## Supplementary File SF1 for "Novel chromosome-length genome assemblies of three distinct subspecies of pine marten, sable, and yellow-throated marten (genus *Martes*, family Mustelidae)": mzib.hmmer.mammalia.emapper.decorated.gff (part 19 of 158)

```
HiC_scaffold_10	AUGUSTUS	stop_codon	12462159	12462161	.	+	0	ID=g2291.t1.stop1;Parent=g2291.t1
HiC_scaffold_10	AUGUSTUS	start_codon	12472538	12472540	.	+	0	ID=g2292.t1.start1;Parent=g2292.t1
HiC_scaffold_10	AUGUSTUS	gene	12472538	12473512	.	+	.	ID=g2292
HiC_scaffold_10	AUGUSTUS	exon	12472538	12473512	.	+	.	ID=g2292.t1.exon1;Parent=g2292.t1
HiC_scaffold_10	AUGUSTUS	mRNA	12472538	12473512	1.0	+	.	ID=g2292.t1;Parent=g2292;em_target=9361.ENSDNOP00000017492;em_score=749.6;em_evalue=1e-228;em_tcov=.;em_OGs=29KPQ@1|root,2RQAM@2759|Eukaryota,39ZG0@33154|Opisthokonta,3BFD9@33208|Metazoa,3D15F@33213|Bilateria,483M8@7711|Chordata,49671@7742|Vertebrata,3J37C@40674|Mammalia;em_COG_cat=T;em_desc=olfactory receptor activity;em_max_annot_lvl=33208|Metazoa;em_Preferred_name=OR1S2;em_KEGG_ko=ko:K04257;em_KEGG_Pathway=ko04740,map04740;em_BRITE=ko00000,ko00001,ko04030;em_PFAMs=7tm_4;em_GOs=GO:0003008,GO:0003674,GO:0004888,GO:0005575,GO:0005623,GO:0005886,GO:0007154,GO:0007165,GO:0007186,GO:0007600,GO:0007606,GO:0008150,GO:0009593,GO:0009987,GO:0016020,GO:0016021,GO:0023052,GO:0031224,GO:0032501,GO:0038023,GO:0042221,GO:0044425,GO:0044464,GO:0050789,GO:0050794,GO:0050877,GO:0050896,GO:0050906,GO:0050907,GO:0051606,GO:0051716,GO:0060089,GO:0065007,GO:0071944
HiC_scaffold_10	AUGUSTUS	CDS	12472538	12473512	1.0	+	0	ID=g2292.t1.CDS1;Parent=g2292.t1
HiC_scaffold_10	AUGUSTUS	stop_codon	12473510	12473512	.	+	0	ID=g2292.t1.stop1;Parent=g2292.t1
HiC_scaffold_10	AUGUSTUS	stop_codon	12481792	12481794	.	-	0	ID=g2293.t1.stop1;Parent=g2293.t1
HiC_scaffold_10	AUGUSTUS	gene	12481792	12482736	.	-	.	ID=g2293
HiC_scaffold_10	AUGUSTUS	exon	12481792	12482736	.	-	.	ID=g2293.t1.exon1;Parent=g2293.t1
HiC_scaffold_10	AUGUSTUS	mRNA	12481792	12482736	1.0	-	.	ID=g2293.t1;Parent=g2293;em_target=9361.ENSDNOP00000020630;em_score=1023.1;em_evalue=0.0;em_tcov=.;em_OGs=2C3P7@1|root,2RF13@2759|Eukaryota,38CRW@33154|Opisthokonta,3BJW2@33208|Metazoa,3CXNH@33213|Bilateria,480M4@7711|Chordata,493DI@7742|Vertebrata,3J4EU@40674|Mammalia;em_COG_cat=T;em_desc=Olfactory receptor;em_max_annot_lvl=33208|Metazoa;em_Preferred_name=OR9Q2;em_KEGG_ko=ko:K04257;em_KEGG_Pathway=ko04740,map04740;em_BRITE=ko00000,ko00001,ko04030;em_PFAMs=7tm_4;em_GOs=GO:0003008,GO:0003674,GO:0004888,GO:0004984,GO:0005488,GO:0005549,GO:0005575,GO:0005623,GO:0005886,GO:0007154,GO:0007165,GO:0007186,GO:0007600,GO:0007606,GO:0007608,GO:0008150,GO:0009593,GO:0009987,GO:0016020,GO:0023052,GO:0032501,GO:0038023,GO:0042221,GO:0044464,GO:0050789,GO:0050794,GO:0050877,GO:0050896,GO:0050906,GO:0050907,GO:0050911,GO:0051606,GO:0051716,GO:0060089,GO:0065007,GO:0071944
HiC_scaffold_10	AUGUSTUS	CDS	12481792	12482736	1.0	-	0	ID=g2293.t1.CDS1;Parent=g2293.t1
HiC_scaffold_10	AUGUSTUS	start_codon	12482734	12482736	.	-	0	ID=g2293.t1.start1;Parent=g2293.t1
HiC_scaffold_10	AUGUSTUS	stop_codon	12545130	12545132	.	-	0	ID=g2294.t1.stop1;Parent=g2294.t1
HiC_scaffold_10	AUGUSTUS	stop_codon	12545130	12545132	.	-	0	ID=g2294.t2.stop1;Parent=g2294.t2
HiC_scaffold_10	AUGUSTUS	exon	12545130	12546002	.	-	.	ID=g2294.t2.exon1;Parent=g2294.t2
HiC_scaffold_10	AUGUSTUS	mRNA	12545130	12546002	0.63	-	.	ID=g2294.t2;Parent=g2294;em_target=9668.ENSMPUP00000018738;em_score=610.2;em_evalue=1.3e-186;em_tcov=.;em_OGs=2C3P7@1|root,2RF13@2759|Eukaryota,3AFE0@33154|Opisthokonta,3BWSS@33208|Metazoa,3D5N1@33213|Bilateria,48890@7711|Chordata,48UW2@7742|Vertebrata,3JAAJ@40674|Mammalia,3ESFV@33554|Carnivora;em_COG_cat=T;em_desc=Olfactory receptor;em_max_annot_lvl=33208|Metazoa;em_Preferred_name=OR9I1;em_KEGG_ko=ko:K04257;em_KEGG_Pathway=ko04740,map04740;em_BRITE=ko00000,ko00001,ko04030;em_PFAMs=7tm_4
HiC_scaffold_10	AUGUSTUS	CDS	12545130	12546002	0.63	-	0	ID=g2294.t2.CDS1;Parent=g2294.t2
HiC_scaffold_10	AUGUSTUS	gene	12545130	12546071	.	-	.	ID=g2294
HiC_scaffold_10	AUGUSTUS	exon	12545130	12546071	.	-	.	ID=g2294.t1.exon1;Parent=g2294.t1
HiC_scaffold_10	AUGUSTUS	mRNA	12545130	12546071	1.0	-	.	ID=g2294.t1;Parent=g2294;em_target=9668.ENSMPUP00000018738;em_score=657.6;em_evalue=6.8e-201;em_tcov=.;em_OGs=2C3P7@1|root,2RF13@2759|Eukaryota,3AFE0@33154|Opisthokonta,3BWSS@33208|Metazoa,3D5N1@33213|Bilateria,48890@7711|Chordata,48UW2@7742|Vertebrata,3JAAJ@40674|Mammalia,3ESFV@33554|Carnivora;em_COG_cat=T;em_desc=Olfactory receptor;em_max_annot_lvl=33208|Metazoa;em_Preferred_name=OR9I1;em_KEGG_ko=ko:K04257;em_KEGG_Pathway=ko04740,map04740;em_BRITE=ko00000,ko00001,ko04030;em_PFAMs=7tm_4
HiC_scaffold_10	AUGUSTUS	CDS	12545130	12546071	1.0	-	0	ID=g2294.t1.CDS1;Parent=g2294.t1
HiC_scaffold_10	AUGUSTUS	start_codon	12546000	12546002	.	-	0	ID=g2294.t2.start1;Parent=g2294.t2
HiC_scaffold_10	AUGUSTUS	start_codon	12546069	12546071	.	-	0	ID=g2294.t1.start1;Parent=g2294.t1
HiC_scaffold_10	AUGUSTUS	start_codon	12564705	12564707	.	+	0	ID=g2295.t1.start1;Parent=g2295.t1
HiC_scaffold_10	AUGUSTUS	gene	12564705	12565649	.	+	.	ID=g2295
HiC_scaffold_10	AUGUSTUS	exon	12564705	12565649	.	+	.	ID=g2295.t1.exon1;Parent=g2295.t1
HiC_scaffold_10	AUGUSTUS	mRNA	12564705	12565649	1.0	+	.	ID=g2295.t1;Parent=g2295;em_target=9668.ENSMPUP00000018734;em_score=665.9;em_evalue=4.1e-203;em_tcov=.;em_OGs=2C3P7@1|root,2RF13@2759|Eukaryota,39YFG@33154|Opisthokonta,3BI9Q@33208|Metazoa,3D5I5@33213|Bilateria,48BWJ@7711|Chordata,498AB@7742|Vertebrata,3J5R0@40674|Mammalia,3ERSP@33554|Carnivora;em_COG_cat=T;em_desc=Olfactory receptor;em_max_annot_lvl=33208|Metazoa;em_KEGG_ko=ko:K04257;em_KEGG_Pathway=ko04740,map04740;em_BRITE=ko00000,ko00001,ko04030;em_PFAMs=7tm_4;em_Preferred_name=OR9I1;em_GOs=GO:0003008,GO:0003674,GO:0004888,GO:0004984,GO:0005488,GO:0005549,GO:0005575,GO:0005623,GO:0005886,GO:0007154,GO:0007165,GO:0007186,GO:0007600,GO:0007606,GO:0007608,GO:0008150,GO:0009593,GO:0009987,GO:0016020,GO:0023052,GO:0032501,GO:0038023,GO:0042221,GO:0044464,GO:0050789,GO:0050794,GO:0050877,GO:0050896,GO:0050906,GO:0050907,GO:0050911,GO:0051606,GO:0051716,GO:0060089,GO:0065007,GO:0071944
HiC_scaffold_10	AUGUSTUS	CDS	12564705	12565649	1.0	+	0	ID=g2295.t1.CDS1;Parent=g2295.t1
HiC_scaffold_10	AUGUSTUS	stop_codon	12565647	12565649	.	+	0	ID=g2295.t1.stop1;Parent=g2295.t1
HiC_scaffold_10	AUGUSTUS	start_codon	12599847	12599849	.	+	0	ID=g2296.t1.start1;Parent=g2296.t1
HiC_scaffold_10	AUGUSTUS	gene	12599847	12600068	.	+	.	ID=g2296
HiC_scaffold_10	AUGUSTUS	exon	12599847	12600068	.	+	.	ID=g2296.t1.exon1;Parent=g2296.t1
HiC_scaffold_10	AUGUSTUS	mRNA	12599847	12600068	0.92	+	.	ID=g2296.t1;Parent=g2296;em_target=9305.ENSSHAP00000019587;em_score=99.0;em_evalue=2.3e-32;em_tcov=.;em_OGs=KOG1056@1|root,KOG1056@2759|Eukaryota,39VA3@33154|Opisthokonta,3BKTX@33208|Metazoa,3D32H@33213|Bilateria,48ABF@7711|Chordata,49A7K@7742|Vertebrata,3JGA6@40674|Mammalia,4K6QE@9263|Metatheria;em_COG_cat=PT;em_desc=7 transmembrane sweet-taste receptor of 3 GCPR;em_max_annot_lvl=33208|Metazoa;em_PFAMs=7tm_3,ANF_receptor,NCD3G;em_Preferred_name=;em_KEGG_ko=ko:K04612;em_KEGG_Pathway=ko04621,map04621;em_BRITE=ko00000,ko00001,ko04030;em_KEGG_TC=9.A.14.7.2
HiC_scaffold_10	AUGUSTUS	CDS	12599847	12600068	0.92	+	0	ID=g2296.t1.CDS1;Parent=g2296.t1
HiC_scaffold_10	AUGUSTUS	stop_codon	12600066	12600068	.	+	0	ID=g2296.t1.stop1;Parent=g2296.t1
HiC_scaffold_10	AUGUSTUS	stop_codon	12606239	12606241	.	-	0	ID=g2297.t1.stop1;Parent=g2297.t1
HiC_scaffold_10	AUGUSTUS	gene	12606239	12607192	.	-	.	ID=g2297
HiC_scaffold_10	AUGUSTUS	exon	12606239	12607192	.	-	.	ID=g2297.t1.exon1;Parent=g2297.t1
HiC_scaffold_10	AUGUSTUS	mRNA	12606239	12607192	0.81	-	.	ID=g2297.t1;Parent=g2297;em_target=9668.ENSMPUP00000018733;em_score=693.0;em_evalue=1.7e-211;em_tcov=.;em_OGs=2C3P7@1|root,2SI0W@2759|Eukaryota,39TSY@33154|Opisthokonta,3BKAM@33208|Metazoa,3CYGA@33213|Bilateria,4801Y@7711|Chordata,48XBJ@7742|Vertebrata,3J8UC@40674|Mammalia,3EINF@33554|Carnivora;em_COG_cat=T;em_desc=Olfactory receptor;em_max_annot_lvl=33208|Metazoa;em_PFAMs=7tm_4;em_KEGG_ko=ko:K04257;em_KEGG_Pathway=ko04740,map04740;em_BRITE=ko00000,ko00001,ko04030;em_Preferred_name=OR6Q1;em_GOs=GO:0003008,GO:0003674,GO:0004888,GO:0004984,GO:0005575,GO:0005623,GO:0005886,GO:0007154,GO:0007165,GO:0007186,GO:0007600,GO:0007606,GO:0007608,GO:0008150,GO:0009593,GO:0009987,GO:0016020,GO:0016021,GO:0023052,GO:0031224,GO:0032501,GO:0038023,GO:0042221,GO:0044425,GO:0044464,GO:0050789,GO:0050794,GO:0050877,GO:0050896,GO:0050906,GO:0050907,GO:0050911,GO:0051606,GO:0051716,GO:0060089,GO:0065007,GO:0071944
HiC_scaffold_10	AUGUSTUS	CDS	12606239	12607192	0.81	-	0	ID=g2297.t1.CDS1;Parent=g2297.t1
HiC_scaffold_10	AUGUSTUS	start_codon	12607190	12607192	.	-	0	ID=g2297.t1.start1;Parent=g2297.t1
HiC_scaffold_10	AUGUSTUS	start_codon	12643565	12643567	.	+	0	ID=g2298.t1.start1;Parent=g2298.t1
HiC_scaffold_10	AUGUSTUS	gene	12643565	12644512	.	+	.	ID=g2298
HiC_scaffold_10	AUGUSTUS	exon	12643565	12644512	.	+	.	ID=g2298.t1.exon1;Parent=g2298.t1
HiC_scaffold_10	AUGUSTUS	mRNA	12643565	12644512	1.0	+	.	ID=g2298.t1;Parent=g2298;em_target=9818.XP_007952088.1;em_score=612.2;em_evalue=6.5e-187;em_tcov=.;em_OGs=2C3P7@1|root,2SJ42@2759|Eukaryota,39U9C@33154|Opisthokonta,3BGUE@33208|Metazoa,3CW5H@33213|Bilateria,488GE@7711|Chordata,48Z51@7742|Vertebrata,3JDT7@40674|Mammalia,354XJ@311790|Afrotheria;em_COG_cat=T;em_desc=Olfactory receptor;em_max_annot_lvl=33208|Metazoa;em_KEGG_ko=ko:K04257;em_KEGG_Pathway=ko04740,map04740;em_BRITE=ko00000,ko00001,ko04030;em_PFAMs=7tm_4;em_Preferred_name=
HiC_scaffold_10	AUGUSTUS	CDS	12643565	12644512	1.0	+	0	ID=g2298.t1.CDS1;Parent=g2298.t1
HiC_scaffold_10	AUGUSTUS	stop_codon	12644510	12644512	.	+	0	ID=g2298.t1.stop1;Parent=g2298.t1
HiC_scaffold_10	AUGUSTUS	start_codon	12685437	12685439	.	+	0	ID=g2299.t1.start1;Parent=g2299.t1
HiC_scaffold_10	AUGUSTUS	gene	12685437	12686546	.	+	.	ID=g2299
HiC_scaffold_10	AUGUSTUS	exon	12685437	12686546	.	+	.	ID=g2299.t1.exon1;Parent=g2299.t1
HiC_scaffold_10	AUGUSTUS	mRNA	12685437	12686546	1.0	+	.	ID=g2299.t1;Parent=g2299;em_target=9694.XP_007092725.1;em_score=664.2;em_evalue=2.3e-202;em_tcov=.;em_OGs=2C3P7@1|root,2SJ42@2759|Eukaryota,39U9C@33154|Opisthokonta,3BGUE@33208|Metazoa,3CW5H@33213|Bilateria,488GE@7711|Chordata,48Z51@7742|Vertebrata,3JDT7@40674|Mammalia,3EPZ2@33554|Carnivora;em_COG_cat=T;em_desc=Serpentine type 7TM GPCR chemoreceptor Srsx;em_max_annot_lvl=33208|Metazoa;em_PFAMs=7tm_4;em_Preferred_name=;em_KEGG_ko=ko:K04257;em_KEGG_Pathway=ko04740,map04740;em_BRITE=ko00000,ko00001,ko04030
HiC_scaffold_10	AUGUSTUS	CDS	12685437	12686546	1.0	+	0	ID=g2299.t1.CDS1;Parent=g2299.t1
HiC_scaffold_10	AUGUSTUS	stop_codon	12686544	12686546	.	+	0	ID=g2299.t1.stop1;Parent=g2299.t1
HiC_scaffold_10	AUGUSTUS	stop_codon	12726009	12726011	.	-	0	ID=g2300.t1.stop1;Parent=g2300.t1
HiC_scaffold_10	AUGUSTUS	stop_codon	12726009	12726011	.	-	0	ID=g2300.t2.stop1;Parent=g2300.t2
HiC_scaffold_10	AUGUSTUS	stop_codon	12726009	12726011	.	-	0	ID=g2300.t3.stop1;Parent=g2300.t3
HiC_scaffold_10	gmst	stop_codon	12726009	12726011	165.590679	-	0	ID=g2300.t4.stop1;Parent=g2300.t4
HiC_scaffold_10	AUGUSTUS	exon	12726009	12726020	.	-	.	ID=g2300.t1.exon1;Parent=g2300.t1
HiC_scaffold_10	AUGUSTUS	exon	12726009	12726020	.	-	.	ID=g2300.t2.exon1;Parent=g2300.t2
HiC_scaffold_10	AUGUSTUS	exon	12726009	12726020	.	-	.	ID=g2300.t3.exon1;Parent=g2300.t3
HiC_scaffold_10	AUGUSTUS	CDS	12726009	12726020	1.0	-	0	ID=g2300.t1.CDS1;Parent=g2300.t1
HiC_scaffold_10	AUGUSTUS	CDS	12726009	12726020	1.0	-	0	ID=g2300.t2.CDS1;Parent=g2300.t2
HiC_scaffold_10	AUGUSTUS	CDS	12726009	12726020	1.0	-	0	ID=g2300.t3.CDS1;Parent=g2300.t3
HiC_scaffold_10	gmst	CDS	12726009	12726020	165.590679	-	0	ID=g2300.t4.CDS1;Parent=g2300.t4
HiC_scaffold_10	gmst	exon	12726009	12726020	165.590679	-	0	ID=g2300.t4.exon1;Parent=g2300.t4
HiC_scaffold_10	AUGUSTUS	gene	12726009	12745812	.	-	.	ID=g2300
HiC_scaffold_10	gmst	mRNA	12726009	12745812	.	-	.	ID=g2300.t4;Parent=g2300;em_target=29073.XP_008692374.1;em_score=2046.4;em_evalue=0.0;em_tcov=.;em_OGs=KOG1048@1|root,KOG1048@2759|Eukaryota,38B3V@33154|Opisthokonta,3BC5P@33208|Metazoa,3CSQE@33213|Bilateria,47ZK0@7711|Chordata,497ST@7742|Vertebrata,3J3I3@40674|Mammalia,3EFAE@33554|Carnivora;em_COG_cat=TW;em_desc=Catenin (cadherin-associated protein), delta 1;em_max_annot_lvl=33208|Metazoa;em_Preferred_name=CTNND1;em_KEGG_ko=ko:K05690;em_KEGG_Pathway=ko04015,ko04520,ko04670,map04015,map04520,map04670;em_BRITE=ko00000,ko00001;em_PFAMs=Arm,fn3;em_GOs=GO:0000902,GO:0000904,GO:0001654,GO:0001655,GO:0001738,GO:0001745,GO:0001822,GO:0001932,GO:0001934,GO:0002009,GO:0003674,GO:0003824,GO:0005102,GO:0005488,GO:0005515,GO:0005575,GO:0005622,GO:0005623,GO:0005634,GO:0005737,GO:0005813,GO:0005815,GO:0005829,GO:0005856,GO:0005886,GO:0005901,GO:0005911,GO:0005912,GO:0005913,GO:0005915,GO:0005923,GO:0006464,GO:0006497,GO:0006807,GO:0007155,GO:0007275,GO:0007399,GO:0007423,GO:0007431,GO:0007435,GO:0008150,GO:0008152,GO:0008544,GO:0009058,GO:0009059,GO:0009653,GO:0009790,GO:0009887,GO:0009888,GO:0009893,GO:0009913,GO:0009966,GO:0009968,GO:0009987,GO:0010171,GO:0010172,GO:0010468,GO:0010562,GO:0010604,GO:0010628,GO:0010646,GO:0010648,GO:0010954,GO:0015630,GO:0016020,GO:0016043,GO:0016342,GO:0016358,GO:0016409,GO:0016600,GO:0016740,GO:0016746,GO:0016747,GO:0018345,GO:0019220,GO:0019222,GO:0019538,GO:0019897,GO:0019898,GO:0019899,GO:0019900,GO:0019901,GO:0019902,GO:0019903,GO:0019904,GO:0022008,GO:0022610,GO:0022612,GO:0023051,GO:0023057,GO:0030027,GO:0030030,GO:0030054,GO:0030111,GO:0030154,GO:0030162,GO:0030178,GO:0030182,GO:0030216,GO:0030260,GO:0030424,GO:0030425,GO:0030426,GO:0030427,GO:0030496,GO:0030855,GO:0031175,GO:0031252,GO:0031323,GO:0031325,GO:0031399,GO:0031401,GO:0031952,GO:0031954,GO:0032268,GO:0032270,GO:0032501,GO:0032502,GO:0032835,GO:0032879,GO:0032880,GO:0032956,GO:0032970,GO:0032989,GO:0032990,GO:0032991,GO:0033043,GO:0033267,GO:0034330,GO:0034331,GO:0034332,GO:0034334,GO:0034645,GO:0035272,GO:0035635,GO:0036211,GO:0036477,GO:0042157,GO:0042158,GO:0042325,GO:0042327,GO:0042995,GO:0043005,GO:0043170,GO:0043197,GO:0043226,GO:0043227,GO:0043228,GO:0043229,GO:0043231,GO:0043232,GO:0043296,GO:0043412,GO:0043543,GO:0043588,GO:0043954,GO:0044237,GO:0044238,GO:0044249,GO:0044260,GO:0044267,GO:0044309,GO:0044403,GO:0044409,GO:0044419,GO:0044422,GO:0044424,GO:0044425,GO:0044430,GO:0044444,GO:0044446,GO:0044456,GO:0044459,GO:0044463,GO:0044464,GO:0044853,GO:0045121,GO:0045202,GO:0045216,GO:0045296,GO:0045862,GO:0045937,GO:0048468,GO:0048513,GO:0048518,GO:0048519,GO:0048522,GO:0048523,GO:0048583,GO:0048585,GO:0048592,GO:0048598,GO:0048666,GO:0048667,GO:0048699,GO:0048729,GO:0048731,GO:0048732,GO:0048749,GO:0048812,GO:0048813,GO:0048856,GO:0048858,GO:0048869,GO:0050730,GO:0050731,GO:0050789,GO:0050794,GO:0050808,GO:0050839,GO:0051128,GO:0051171,GO:0051173,GO:0051174,GO:0051246,GO:0051247,GO:0051493,GO:0051701,GO:0051704,GO:0051806,GO:0051828,GO:0060255,GO:0060429,GO:0060689,GO:0060690,GO:0060828,GO:0060996,GO:0060997,GO:0065007,GO:0070160,GO:0070161,GO:0070613,GO:0071704,GO:0071840,GO:0071944,GO:0072001,GO:0072006,GO:0072102,GO:0080090,GO:0090090,GO:0090596,GO:0097061,GO:0097447,GO:0097458,GO:0098589,GO:0098590,GO:0098609,GO:0098794,GO:0098796,GO:0098797,GO:0098805,GO:0098857,GO:0099173,GO:0106027,GO:0120025,GO:0120036,GO:0120038,GO:0120039,GO:0150034,GO:1900084,GO:1900086,GO:1901564,GO:1901566,GO:1901576,GO:1903317,GO:1903319
HiC_scaffold_10	AUGUSTUS	mRNA	12726009	12745812	0.96	-	.	ID=g2300.t2;Parent=g2300;em_target=9668.ENSMPUP00000000294;em_score=2071.3;em_evalue=0.0;em_tcov=.;em_OGs=KOG1048@1|root,KOG1048@2759|Eukaryota,38B3V@33154|Opisthokonta,3BC5P@33208|Metazoa,3CSQE@33213|Bilateria,47ZK0@7711|Chordata,497ST@7742|Vertebrata,3J3I3@40674|Mammalia,3EFAE@33554|Carnivora;em_COG_cat=TW;em_desc=Catenin (cadherin-associated protein), delta 1;em_max_annot_lvl=33208|Metazoa;em_Preferred_name=CTNND1;em_KEGG_ko=ko:K05690;em_KEGG_Pathway=ko04015,ko04520,ko04670,map04015,map04520,map04670;em_BRITE=ko00000,ko00001;em_PFAMs=Arm,fn3;em_GOs=GO:0000902,GO:0000904,GO:0001654,GO:0001655,GO:0001738,GO:0001745,GO:0001822,GO:0001932,GO:0001934,GO:0002009,GO:0003674,GO:0003824,GO:0005102,GO:0005488,GO:0005515,GO:0005575,GO:0005622,GO:0005623,GO:0005634,GO:0005737,GO:0005813,GO:0005815,GO:0005829,GO:0005856,GO:0005886,GO:0005901,GO:0005911,GO:0005912,GO:0005913,GO:0005915,GO:0005923,GO:0006464,GO:0006497,GO:0006807,GO:0007155,GO:0007275,GO:0007399,GO:0007423,GO:0007431,GO:0007435,GO:0008150,GO:0008152,GO:0008544,GO:0009058,GO:0009059,GO:0009653,GO:0009790,GO:0009887,GO:0009888,GO:0009893,GO:0009913,GO:0009966,GO:0009968,GO:0009987,GO:0010171,GO:0010172,GO:0010468,GO:0010562,GO:0010604,GO:0010628,GO:0010646,GO:0010648,GO:0010954,GO:0015630,GO:0016020,GO:0016043,GO:0016342,GO:0016358,GO:0016409,GO:0016600,GO:0016740,GO:0016746,GO:0016747,GO:0018345,GO:0019220,GO:0019222,GO:0019538,GO:0019897,GO:0019898,GO:0019899,GO:0019900,GO:0019901,GO:0019902,GO:0019903,GO:0019904,GO:0022008,GO:0022610,GO:0022612,GO:0023051,GO:0023057,GO:0030027,GO:0030030,GO:0030054,GO:0030111,GO:0030154,GO:0030162,GO:0030178,GO:0030182,GO:0030216,GO:0030260,GO:0030424,GO:0030425,GO:0030426,GO:0030427,GO:0030496,GO:0030855,GO:0031175,GO:0031252,GO:0031323,GO:0031325,GO:0031399,GO:0031401,GO:0031952,GO:0031954,GO:0032268,GO:0032270,GO:0032501,GO:0032502,GO:0032835,GO:0032879,GO:0032880,GO:0032956,GO:0032970,GO:0032989,GO:0032990,GO:0032991,GO:0033043,GO:0033267,GO:0034330,GO:0034331,GO:0034332,GO:0034334,GO:0034645,GO:0035272,GO:0035635,GO:0036211,GO:0036477,GO:0042157,GO:0042158,GO:0042325,GO:0042327,GO:0042995,GO:0043005,GO:0043170,GO:0043197,GO:0043226,GO:0043227,GO:0043228,GO:0043229,GO:0043231,GO:0043232,GO:0043296,GO:0043412,GO:0043543,GO:0043588,GO:0043954,GO:0044237,GO:0044238,GO:0044249,GO:0044260,GO:0044267,GO:0044309,GO:0044403,GO:0044409,GO:0044419,GO:0044422,GO:0044424,GO:0044425,GO:0044430,GO:0044444,GO:0044446,GO:0044456,GO:0044459,GO:0044463,GO:0044464,GO:0044853,GO:0045121,GO:0045202,GO:0045216,GO:0045296,GO:0045862,GO:0045937,GO:0048468,GO:0048513,GO:0048518,GO:0048519,GO:0048522,GO:0048523,GO:0048583,GO:0048585,GO:0048592,GO:0048598,GO:0048666,GO:0048667,GO:0048699,GO:0048729,GO:0048731,GO:0048732,GO:0048749,GO:0048812,GO:0048813,GO:0048856,GO:0048858,GO:0048869,GO:0050730,GO:0050731,GO:0050789,GO:0050794,GO:0050808,GO:0050839,GO:0051128,GO:0051171,GO:0051173,GO:0051174,GO:0051246,GO:0051247,GO:0051493,GO:0051701,GO:0051704,GO:0051806,GO:0051828,GO:0060255,GO:0060429,GO:0060689,GO:0060690,GO:0060828,GO:0060996,GO:0060997,GO:0065007,GO:0070160,GO:0070161,GO:0070613,GO:0071704,GO:0071840,GO:0071944,GO:0072001,GO:0072006,GO:0072102,GO:0080090,GO:0090090,GO:0090596,GO:0097061,GO:0097447,GO:0097458,GO:0098589,GO:0098590,GO:0098609,GO:0098794,GO:0098796,GO:0098797,GO:0098805,GO:0098857,GO:0099173,GO:0106027,GO:0120025,GO:0120036,GO:0120038,GO:0120039,GO:0150034,GO:1900084,GO:1900086,GO:1901564,GO:1901566,GO:1901576,GO:1903317,GO:1903319
HiC_scaffold_10	AUGUSTUS	mRNA	12726009	12745812	0.96	-	.	ID=g2300.t3;Parent=g2300;em_target=29073.XP_008692374.1;em_score=2116.8;em_evalue=0.0;em_tcov=.;em_OGs=KOG1048@1|root,KOG1048@2759|Eukaryota,38B3V@33154|Opisthokonta,3BC5P@33208|Metazoa,3CSQE@33213|Bilateria,47ZK0@7711|Chordata,497ST@7742|Vertebrata,3J3I3@40674|Mammalia,3EFAE@33554|Carnivora;em_COG_cat=TW;em_desc=Catenin (cadherin-associated protein), delta 1;em_max_annot_lvl=33208|Metazoa;em_Preferred_name=CTNND1;em_KEGG_ko=ko:K05690;em_KEGG_Pathway=ko04015,ko04520,ko04670,map04015,map04520,map04670;em_BRITE=ko00000,ko00001;em_PFAMs=Arm,fn3;em_GOs=GO:0000902,GO:0000904,GO:0001654,GO:0001655,GO:0001738,GO:0001745,GO:0001822,GO:0001932,GO:0001934,GO:0002009,GO:0003674,GO:0003824,GO:0005102,GO:0005488,GO:0005515,GO:0005575,GO:0005622,GO:0005623,GO:0005634,GO:0005737,GO:0005813,GO:0005815,GO:0005829,GO:0005856,GO:0005886,GO:0005901,GO:0005911,GO:0005912,GO:0005913,GO:0005915,GO:0005923,GO:0006464,GO:0006497,GO:0006807,GO:0007155,GO:0007275,GO:0007399,GO:0007423,GO:0007431,GO:0007435,GO:0008150,GO:0008152,GO:0008544,GO:0009058,GO:0009059,GO:0009653,GO:0009790,GO:0009887,GO:0009888,GO:0009893,GO:0009913,GO:0009966,GO:0009968,GO:0009987,GO:0010171,GO:0010172,GO:0010468,GO:0010562,GO:0010604,GO:0010628,GO:0010646,GO:0010648,GO:0010954,GO:0015630,GO:0016020,GO:0016043,GO:0016342,GO:0016358,GO:0016409,GO:0016600,GO:0016740,GO:0016746,GO:0016747,GO:0018345,GO:0019220,GO:0019222,GO:0019538,GO:0019897,GO:0019898,GO:0019899,GO:0019900,GO:0019901,GO:0019902,GO:0019903,GO:0019904,GO:0022008,GO:0022610,GO:0022612,GO:0023051,GO:0023057,GO:0030027,GO:0030030,GO:0030054,GO:0030111,GO:0030154,GO:0030162,GO:0030178,GO:0030182,GO:0030216,GO:0030260,GO:0030424,GO:0030425,GO:0030426,GO:0030427,GO:0030496,GO:0030855,GO:0031175,GO:0031252,GO:0031323,GO:0031325,GO:0031399,GO:0031401,GO:0031952,GO:0031954,GO:0032268,GO:0032270,GO:0032501,GO:0032502,GO:0032835,GO:0032879,GO:0032880,GO:0032956,GO:0032970,GO:0032989,GO:0032990,GO:0032991,GO:0033043,GO:0033267,GO:0034330,GO:0034331,GO:0034332,GO:0034334,GO:0034645,GO:0035272,GO:0035635,GO:0036211,GO:0036477,GO:0042157,GO:0042158,GO:0042325,GO:0042327,GO:0042995,GO:0043005,GO:0043170,GO:0043197,GO:0043226,GO:0043227,GO:0043228,GO:0043229,GO:0043231,GO:0043232,GO:0043296,GO:0043412,GO:0043543,GO:0043588,GO:0043954,GO:0044237,GO:0044238,GO:0044249,GO:0044260,GO:0044267,GO:0044309,GO:0044403,GO:0044409,GO:0044419,GO:0044422,GO:0044424,GO:0044425,GO:0044430,GO:0044444,GO:0044446,GO:0044456,GO:0044459,GO:0044463,GO:0044464,GO:0044853,GO:0045121,GO:0045202,GO:0045216,GO:0045296,GO:0045862,GO:0045937,GO:0048468,GO:0048513,GO:0048518,GO:0048519,GO:0048522,GO:0048523,GO:0048583,GO:0048585,GO:0048592,GO:0048598,GO:0048666,GO:0048667,GO:0048699,GO:0048729,GO:0048731,GO:0048732,GO:0048749,GO:0048812,GO:0048813,GO:0048856,GO:0048858,GO:0048869,GO:0050730,GO:0050731,GO:0050789,GO:0050794,GO:0050808,GO:0050839,GO:0051128,GO:0051171,GO:0051173,GO:0051174,GO:0051246,GO:0051247,GO:0051493,GO:0051701,GO:0051704,GO:0051806,GO:0051828,GO:0060255,GO:0060429,GO:0060689,GO:0060690,GO:0060828,GO:0060996,GO:0060997,GO:0065007,GO:0070160,GO:0070161,GO:0070613,GO:0071704,GO:0071840,GO:0071944,GO:0072001,GO:0072006,GO:0072102,GO:0080090,GO:0090090,GO:0090596,GO:0097061,GO:0097447,GO:0097458,GO:0098589,GO:0098590,GO:0098609,GO:0098794,GO:0098796,GO:0098797,GO:0098805,GO:0098857,GO:0099173,GO:0106027,GO:0120025,GO:0120036,GO:0120038,GO:0120039,GO:0150034,GO:1900084,GO:1900086,GO:1901564,GO:1901566,GO:1901576,GO:1903317,GO:1903319
HiC_scaffold_10	AUGUSTUS	mRNA	12726009	12745812	0.98	-	.	ID=g2300.t1;Parent=g2300;em_target=9668.ENSMPUP00000000294;em_score=2141.7;em_evalue=0.0;em_tcov=.;em_OGs=KOG1048@1|root,KOG1048@2759|Eukaryota,38B3V@33154|Opisthokonta,3BC5P@33208|Metazoa,3CSQE@33213|Bilateria,47ZK0@7711|Chordata,497ST@7742|Vertebrata,3J3I3@40674|Mammalia,3EFAE@33554|Carnivora;em_COG_cat=TW;em_desc=Catenin (cadherin-associated protein), delta 1;em_max_annot_lvl=33208|Metazoa;em_Preferred_name=CTNND1;em_KEGG_ko=ko:K05690;em_KEGG_Pathway=ko04015,ko04520,ko04670,map04015,map04520,map04670;em_BRITE=ko00000,ko00001;em_PFAMs=Arm,fn3;em_GOs=GO:0000902,GO:0000904,GO:0001654,GO:0001655,GO:0001738,GO:0001745,GO:0001822,GO:0001932,GO:0001934,GO:0002009,GO:0003674,GO:0003824,GO:0005102,GO:0005488,GO:0005515,GO:0005575,GO:0005622,GO:0005623,GO:0005634,GO:0005737,GO:0005813,GO:0005815,GO:0005829,GO:0005856,GO:0005886,GO:0005901,GO:0005911,GO:0005912,GO:0005913,GO:0005915,GO:0005923,GO:0006464,GO:0006497,GO:0006807,GO:0007155,GO:0007275,GO:0007399,GO:0007423,GO:0007431,GO:0007435,GO:0008150,GO:0008152,GO:0008544,GO:0009058,GO:0009059,GO:0009653,GO:0009790,GO:0009887,GO:0009888,GO:0009893,GO:0009913,GO:0009966,GO:0009968,GO:0009987,GO:0010171,GO:0010172,GO:0010468,GO:0010562,GO:0010604,GO:0010628,GO:0010646,GO:0010648,GO:0010954,GO:0015630,GO:0016020,GO:0016043,GO:0016342,GO:0016358,GO:0016409,GO:0016600,GO:0016740,GO:0016746,GO:0016747,GO:0018345,GO:0019220,GO:0019222,GO:0019538,GO:0019897,GO:0019898,GO:0019899,GO:0019900,GO:0019901,GO:0019902,GO:0019903,GO:0019904,GO:0022008,GO:0022610,GO:0022612,GO:0023051,GO:0023057,GO:0030027,GO:0030030,GO:0030054,GO:0030111,GO:0030154,GO:0030162,GO:0030178,GO:0030182,GO:0030216,GO:0030260,GO:0030424,GO:0030425,GO:0030426,GO:0030427,GO:0030496,GO:0030855,GO:0031175,GO:0031252,GO:0031323,GO:0031325,GO:0031399,GO:0031401,GO:0031952,GO:0031954,GO:0032268,GO:0032270,GO:0032501,GO:0032502,GO:0032835,GO:0032879,GO:0032880,GO:0032956,GO:0032970,GO:0032989,GO:0032990,GO:0032991,GO:0033043,GO:0033267,GO:0034330,GO:0034331,GO:0034332,GO:0034334,GO:0034645,GO:0035272,GO:0035635,GO:0036211,GO:0036477,GO:0042157,GO:0042158,GO:0042325,GO:0042327,GO:0042995,GO:0043005,GO:0043170,GO:0043197,GO:0043226,GO:0043227,GO:0043228,GO:0043229,GO:0043231,GO:0043232,GO:0043296,GO:0043412,GO:0043543,GO:0043588,GO:0043954,GO:0044237,GO:0044238,GO:0044249,GO:0044260,GO:0044267,GO:0044309,GO:0044403,GO:0044409,GO:0044419,GO:0044422,GO:0044424,GO:0044425,GO:0044430,GO:0044444,GO:0044446,GO:0044456,GO:0044459,GO:0044463,GO:0044464,GO:0044853,GO:0045121,GO:0045202,GO:0045216,GO:0045296,GO:0045862,GO:0045937,GO:0048468,GO:0048513,GO:0048518,GO:0048519,GO:0048522,GO:0048523,GO:0048583,GO:0048585,GO:0048592,GO:0048598,GO:0048666,GO:0048667,GO:0048699,GO:0048729,GO:0048731,GO:0048732,GO:0048749,GO:0048812,GO:0048813,GO:0048856,GO:0048858,GO:0048869,GO:0050730,GO:0050731,GO:0050789,GO:0050794,GO:0050808,GO:0050839,GO:0051128,GO:0051171,GO:0051173,GO:0051174,GO:0051246,GO:0051247,GO:0051493,GO:0051701,GO:0051704,GO:0051806,GO:0051828,GO:0060255,GO:0060429,GO:0060689,GO:0060690,GO:0060828,GO:0060996,GO:0060997,GO:0065007,GO:0070160,GO:0070161,GO:0070613,GO:0071704,GO:0071840,GO:0071944,GO:0072001,GO:0072006,GO:0072102,GO:0080090,GO:0090090,GO:0090596,GO:0097061,GO:0097447,GO:0097458,GO:0098589,GO:0098590,GO:0098609,GO:0098794,GO:0098796,GO:0098797,GO:0098805,GO:0098857,GO:0099173,GO:0106027,GO:0120025,GO:0120036,GO:0120038,GO:0120039,GO:0150034,GO:1900084,GO:1900086,GO:1901564,GO:1901566,GO:1901576,GO:1903317,GO:1903319
HiC_scaffold_10	AUGUSTUS	intron	12726021	12726793	1.0	-	.	ID=g2300.t1.intron1;Parent=g2300.t1
HiC_scaffold_10	AUGUSTUS	intron	12726021	12726793	1.0	-	.	ID=g2300.t2.intron1;Parent=g2300.t2
HiC_scaffold_10	AUGUSTUS	intron	12726021	12726793	1.0	-	.	ID=g2300.t3.intron1;Parent=g2300.t3
HiC_scaffold_10	gmst	intron	12726021	12726793	165.590679	-	0	ID=g2300.t4.intron1;Parent=g2300.t4
HiC_scaffold_10	gmst	stop_codon	12726743	12726745	158.690636	-	0	ID=g2300.t5.stop1;Parent=g2300.t5
HiC_scaffold_10	gmst	CDS	12726743	12726897	158.690636	-	2	ID=g2300.t5.CDS1;Parent=g2300.t5
HiC_scaffold_10	gmst	exon	12726743	12726897	158.690636	-	2	ID=g2300.t5.exon1;Parent=g2300.t5
HiC_scaffold_10	gmst	mRNA	12726743	12745812	.	-	.	ID=g2300.t5;Parent=g2300;em_target=29073.XP_008692374.1;em_score=2045.3;em_evalue=0.0;em_tcov=.;em_OGs=KOG1048@1|root,KOG1048@2759|Eukaryota,38B3V@33154|Opisthokonta,3BC5P@33208|Metazoa,3CSQE@33213|Bilateria,47ZK0@7711|Chordata,497ST@7742|Vertebrata,3J3I3@40674|Mammalia,3EFAE@33554|Carnivora;em_COG_cat=TW;em_desc=Catenin (cadherin-associated protein), delta 1;em_max_annot_lvl=33208|Metazoa;em_Preferred_name=CTNND1;em_KEGG_ko=ko:K05690;em_KEGG_Pathway=ko04015,ko04520,ko04670,map04015,map04520,map04670;em_BRITE=ko00000,ko00001;em_PFAMs=Arm,fn3;em_GOs=GO:0000902,GO:0000904,GO:0001654,GO:0001655,GO:0001738,GO:0001745,GO:0001822,GO:0001932,GO:0001934,GO:0002009,GO:0003674,GO:0003824,GO:0005102,GO:0005488,GO:0005515,GO:0005575,GO:0005622,GO:0005623,GO:0005634,GO:0005737,GO:0005813,GO:0005815,GO:0005829,GO:0005856,GO:0005886,GO:0005901,GO:0005911,GO:0005912,GO:0005913,GO:0005915,GO:0005923,GO:0006464,GO:0006497,GO:0006807,GO:0007155,GO:0007275,GO:0007399,GO:0007423,GO:0007431,GO:0007435,GO:0008150,GO:0008152,GO:0008544,GO:0009058,GO:0009059,GO:0009653,GO:0009790,GO:0009887,GO:0009888,GO:0009893,GO:0009913,GO:0009966,GO:0009968,GO:0009987,GO:0010171,GO:0010172,GO:0010468,GO:0010562,GO:0010604,GO:0010628,GO:0010646,GO:0010648,GO:0010954,GO:0015630,GO:0016020,GO:0016043,GO:0016342,GO:0016358,GO:0016409,GO:0016600,GO:0016740,GO:0016746,GO:0016747,GO:0018345,GO:0019220,GO:0019222,GO:0019538,GO:0019897,GO:0019898,GO:0019899,GO:0019900,GO:0019901,GO:0019902,GO:0019903,GO:0019904,GO:0022008,GO:0022610,GO:0022612,GO:0023051,GO:0023057,GO:0030027,GO:0030030,GO:0030054,GO:0030111,GO:0030154,GO:0030162,GO:0030178,GO:0030182,GO:0030216,GO:0030260,GO:0030424,GO:0030425,GO:0030426,GO:0030427,GO:0030496,GO:0030855,GO:0031175,GO:0031252,GO:0031323,GO:0031325,GO:0031399,GO:0031401,GO:0031952,GO:0031954,GO:0032268,GO:0032270,GO:0032501,GO:0032502,GO:0032835,GO:0032879,GO:0032880,GO:0032956,GO:0032970,GO:0032989,GO:0032990,GO:0032991,GO:0033043,GO:0033267,GO:0034330,GO:0034331,GO:0034332,GO:0034334,GO:0034645,GO:0035272,GO:0035635,GO:0036211,GO:0036477,GO:0042157,GO:0042158,GO:0042325,GO:0042327,GO:0042995,GO:0043005,GO:0043170,GO:0043197,GO:0043226,GO:0043227,GO:0043228,GO:0043229,GO:0043231,GO:0043232,GO:0043296,GO:0043412,GO:0043543,GO:0043588,GO:0043954,GO:0044237,GO:0044238,GO:0044249,GO:0044260,GO:0044267,GO:0044309,GO:0044403,GO:0044409,GO:0044419,GO:0044422,GO:0044424,GO:0044425,GO:0044430,GO:0044444,GO:0044446,GO:0044456,GO:0044459,GO:0044463,GO:0044464,GO:0044853,GO:0045121,GO:0045202,GO:0045216,GO:0045296,GO:0045862,GO:0045937,GO:0048468,GO:0048513,GO:0048518,GO:0048519,GO:0048522,GO:0048523,GO:0048583,GO:0048585,GO:0048592,GO:0048598,GO:0048666,GO:0048667,GO:0048699,GO:0048729,GO:0048731,GO:0048732,GO:0048749,GO:0048812,GO:0048813,GO:0048856,GO:0048858,GO:0048869,GO:0050730,GO:0050731,GO:0050789,GO:0050794,GO:0050808,GO:0050839,GO:0051128,GO:0051171,GO:0051173,GO:0051174,GO:0051246,GO:0051247,GO:0051493,GO:0051701,GO:0051704,GO:0051806,GO:0051828,GO:0060255,GO:0060429,GO:0060689,GO:0060690,GO:0060828,GO:0060996,GO:0060997,GO:0065007,GO:0070160,GO:0070161,GO:0070613,GO:0071704,GO:0071840,GO:0071944,GO:0072001,GO:0072006,GO:0072102,GO:0080090,GO:0090090,GO:0090596,GO:0097061,GO:0097447,GO:0097458,GO:0098589,GO:0098590,GO:0098609,GO:0098794,GO:0098796,GO:0098797,GO:0098805,GO:0098857,GO:0099173,GO:0106027,GO:0120025,GO:0120036,GO:0120038,GO:0120039,GO:0150034,GO:1900084,GO:1900086,GO:1901564,GO:1901566,GO:1901576,GO:1903317,GO:1903319
HiC_scaffold_10	AUGUSTUS	exon	12726794	12726897	.	-	.	ID=g2300.t1.exon2;Parent=g2300.t1
HiC_scaffold_10	AUGUSTUS	exon	12726794	12726897	.	-	.	ID=g2300.t2.exon2;Parent=g2300.t2
HiC_scaffold_10	AUGUSTUS	exon	12726794	12726897	.	-	.	ID=g2300.t3.exon2;Parent=g2300.t3
HiC_scaffold_10	AUGUSTUS	CDS	12726794	12726897	1.0	-	2	ID=g2300.t1.CDS2;Parent=g2300.t1
HiC_scaffold_10	AUGUSTUS	CDS	12726794	12726897	1.0	-	2	ID=g2300.t2.CDS2;Parent=g2300.t2
HiC_scaffold_10	AUGUSTUS	CDS	12726794	12726897	1.0	-	2	ID=g2300.t3.CDS2;Parent=g2300.t3
HiC_scaffold_10	gmst	CDS	12726794	12726897	165.590679	-	2	ID=g2300.t4.CDS2;Parent=g2300.t4
HiC_scaffold_10	gmst	exon	12726794	12726897	165.590679	-	2	ID=g2300.t4.exon2;Parent=g2300.t4
HiC_scaffold_10	AUGUSTUS	intron	12726898	12727662	1.0	-	.	ID=g2300.t1.intron2;Parent=g2300.t1
HiC_scaffold_10	AUGUSTUS	intron	12726898	12727662	1.0	-	.	ID=g2300.t3.intron2;Parent=g2300.t3
HiC_scaffold_10	AUGUSTUS	intron	12726898	12730188	1.0	-	.	ID=g2300.t2.intron2;Parent=g2300.t2
HiC_scaffold_10	gmst	intron	12726898	12730188	158.690636	-	0	ID=g2300.t5.intron1;Parent=g2300.t5
HiC_scaffold_10	gmst	intron	12726898	12730188	165.590679	-	0	ID=g2300.t4.intron2;Parent=g2300.t4
HiC_scaffold_10	AUGUSTUS	exon	12727663	12727725	.	-	.	ID=g2300.t1.exon3;Parent=g2300.t1
HiC_scaffold_10	AUGUSTUS	exon	12727663	12727725	.	-	.	ID=g2300.t3.exon3;Parent=g2300.t3
HiC_scaffold_10	AUGUSTUS	CDS	12727663	12727725	1.0	-	2	ID=g2300.t1.CDS3;Parent=g2300.t1
HiC_scaffold_10	AUGUSTUS	CDS	12727663	12727725	1.0	-	2	ID=g2300.t3.CDS3;Parent=g2300.t3
HiC_scaffold_10	AUGUSTUS	intron	12727726	12730188	1.0	-	.	ID=g2300.t1.intron3;Parent=g2300.t1
HiC_scaffold_10	AUGUSTUS	intron	12727726	12730188	1.0	-	.	ID=g2300.t3.intron3;Parent=g2300.t3
HiC_scaffold_10	AUGUSTUS	exon	12730189	12730276	.	-	.	ID=g2300.t1.exon4;Parent=g2300.t1
HiC_scaffold_10	AUGUSTUS	exon	12730189	12730276	.	-	.	ID=g2300.t2.exon3;Parent=g2300.t2
HiC_scaffold_10	AUGUSTUS	exon	12730189	12730276	.	-	.	ID=g2300.t3.exon4;Parent=g2300.t3
HiC_scaffold_10	AUGUSTUS	CDS	12730189	12730276	1.0	-	0	ID=g2300.t1.CDS4;Parent=g2300.t1
HiC_scaffold_10	AUGUSTUS	CDS	12730189	12730276	1.0	-	0	ID=g2300.t2.CDS3;Parent=g2300.t2
HiC_scaffold_10	AUGUSTUS	CDS	12730189	12730276	1.0	-	0	ID=g2300.t3.CDS4;Parent=g2300.t3
HiC_scaffold_10	gmst	CDS	12730189	12730276	158.690636	-	0	ID=g2300.t5.CDS2;Parent=g2300.t5
HiC_scaffold_10	gmst	exon	12730189	12730276	158.690636	-	0	ID=g2300.t5.exon2;Parent=g2300.t5
HiC_scaffold_10	gmst	CDS	12730189	12730276	165.590679	-	0	ID=g2300.t4.CDS3;Parent=g2300.t4
HiC_scaffold_10	gmst	exon	12730189	12730276	165.590679	-	0	ID=g2300.t4.exon3;Parent=g2300.t4
HiC_scaffold_10	AUGUSTUS	intron	12730277	12730837	1.0	-	.	ID=g2300.t1.intron4;Parent=g2300.t1
HiC_scaffold_10	AUGUSTUS	intron	12730277	12730837	1.0	-	.	ID=g2300.t2.intron3;Parent=g2300.t2
HiC_scaffold_10	AUGUSTUS	intron	12730277	12730837	1.0	-	.	ID=g2300.t3.intron4;Parent=g2300.t3
HiC_scaffold_10	gmst	intron	12730277	12730837	158.690636	-	0	ID=g2300.t5.intron2;Parent=g2300.t5
HiC_scaffold_10	gmst	intron	12730277	12730837	165.590679	-	0	ID=g2300.t4.intron3;Parent=g2300.t4
HiC_scaffold_10	AUGUSTUS	exon	12730838	12730952	.	-	.	ID=g2300.t1.exon5;Parent=g2300.t1
HiC_scaffold_10	AUGUSTUS	exon	12730838	12730952	.	-	.	ID=g2300.t2.exon4;Parent=g2300.t2
HiC_scaffold_10	AUGUSTUS	exon	12730838	12730952	.	-	.	ID=g2300.t3.exon5;Parent=g2300.t3
HiC_scaffold_10	AUGUSTUS	CDS	12730838	12730952	1.0	-	1	ID=g2300.t1.CDS5;Parent=g2300.t1
HiC_scaffold_10	AUGUSTUS	CDS	12730838	12730952	1.0	-	1	ID=g2300.t2.CDS4;Parent=g2300.t2
HiC_scaffold_10	AUGUSTUS	CDS	12730838	12730952	1.0	-	1	ID=g2300.t3.CDS5;Parent=g2300.t3
HiC_scaffold_10	gmst	CDS	12730838	12730952	158.690636	-	1	ID=g2300.t5.CDS3;Parent=g2300.t5
HiC_scaffold_10	gmst	exon	12730838	12730952	158.690636	-	1	ID=g2300.t5.exon3;Parent=g2300.t5
HiC_scaffold_10	gmst	CDS	12730838	12730952	165.590679	-	1	ID=g2300.t4.CDS4;Parent=g2300.t4
HiC_scaffold_10	gmst	exon	12730838	12730952	165.590679	-	1	ID=g2300.t4.exon4;Parent=g2300.t4
HiC_scaffold_10	AUGUSTUS	intron	12730953	12731309	1.0	-	.	ID=g2300.t1.intron5;Parent=g2300.t1
HiC_scaffold_10	AUGUSTUS	intron	12730953	12731309	1.0	-	.	ID=g2300.t2.intron4;Parent=g2300.t2
HiC_scaffold_10	AUGUSTUS	intron	12730953	12731309	1.0	-	.	ID=g2300.t3.intron5;Parent=g2300.t3
HiC_scaffold_10	gmst	intron	12730953	12731309	158.690636	-	0	ID=g2300.t5.intron3;Parent=g2300.t5
HiC_scaffold_10	gmst	intron	12730953	12731309	165.590679	-	0	ID=g2300.t4.intron4;Parent=g2300.t4
HiC_scaffold_10	AUGUSTUS	exon	12731310	12731502	.	-	.	ID=g2300.t1.exon6;Parent=g2300.t1
HiC_scaffold_10	AUGUSTUS	exon	12731310	12731502	.	-	.	ID=g2300.t2.exon5;Parent=g2300.t2
HiC_scaffold_10	AUGUSTUS	exon	12731310	12731502	.	-	.	ID=g2300.t3.exon6;Parent=g2300.t3
HiC_scaffold_10	AUGUSTUS	CDS	12731310	12731502	1.0	-	2	ID=g2300.t1.CDS6;Parent=g2300.t1
HiC_scaffold_10	AUGUSTUS	CDS	12731310	12731502	1.0	-	2	ID=g2300.t2.CDS5;Parent=g2300.t2
HiC_scaffold_10	AUGUSTUS	CDS	12731310	12731502	1.0	-	2	ID=g2300.t3.CDS6;Parent=g2300.t3
HiC_scaffold_10	gmst	CDS	12731310	12731502	158.690636	-	2	ID=g2300.t5.CDS4;Parent=g2300.t5
HiC_scaffold_10	gmst	exon	12731310	12731502	158.690636	-	2	ID=g2300.t5.exon4;Parent=g2300.t5
HiC_scaffold_10	gmst	CDS	12731310	12731502	165.590679	-	2	ID=g2300.t4.CDS5;Parent=g2300.t4
HiC_scaffold_10	gmst	exon	12731310	12731502	165.590679	-	2	ID=g2300.t4.exon5;Parent=g2300.t4
HiC_scaffold_10	AUGUSTUS	intron	12731503	12732434	1.0	-	.	ID=g2300.t1.intron6;Parent=g2300.t1
HiC_scaffold_10	AUGUSTUS	intron	12731503	12732434	1.0	-	.	ID=g2300.t2.intron5;Parent=g2300.t2
HiC_scaffold_10	AUGUSTUS	intron	12731503	12732434	1.0	-	.	ID=g2300.t3.intron6;Parent=g2300.t3
HiC_scaffold_10	gmst	intron	12731503	12732434	158.690636	-	0	ID=g2300.t5.intron4;Parent=g2300.t5
HiC_scaffold_10	gmst	intron	12731503	12732434	165.590679	-	0	ID=g2300.t4.intron5;Parent=g2300.t4
HiC_scaffold_10	AUGUSTUS	exon	12732435	12732585	.	-	.	ID=g2300.t1.exon7;Parent=g2300.t1
HiC_scaffold_10	AUGUSTUS	exon	12732435	12732585	.	-	.	ID=g2300.t2.exon6;Parent=g2300.t2
HiC_scaffold_10	AUGUSTUS	exon	12732435	12732585	.	-	.	ID=g2300.t3.exon7;Parent=g2300.t3
HiC_scaffold_10	AUGUSTUS	CDS	12732435	12732585	1.0	-	0	ID=g2300.t1.CDS7;Parent=g2300.t1
HiC_scaffold_10	AUGUSTUS	CDS	12732435	12732585	1.0	-	0	ID=g2300.t2.CDS6;Parent=g2300.t2
HiC_scaffold_10	AUGUSTUS	CDS	12732435	12732585	1.0	-	0	ID=g2300.t3.CDS7;Parent=g2300.t3
HiC_scaffold_10	gmst	CDS	12732435	12732585	158.690636	-	0	ID=g2300.t5.CDS5;Parent=g2300.t5
HiC_scaffold_10	gmst	exon	12732435	12732585	158.690636	-	0	ID=g2300.t5.exon5;Parent=g2300.t5
HiC_scaffold_10	gmst	CDS	12732435	12732585	165.590679	-	0	ID=g2300.t4.CDS6;Parent=g2300.t4
HiC_scaffold_10	gmst	exon	12732435	12732585	165.590679	-	0	ID=g2300.t4.exon6;Parent=g2300.t4
HiC_scaffold_10	AUGUSTUS	intron	12732586	12732687	1.0	-	.	ID=g2300.t1.intron7;Parent=g2300.t1
HiC_scaffold_10	AUGUSTUS	intron	12732586	12732687	1.0	-	.	ID=g2300.t2.intron6;Parent=g2300.t2
HiC_scaffold_10	AUGUSTUS	intron	12732586	12732687	1.0	-	.	ID=g2300.t3.intron7;Parent=g2300.t3
HiC_scaffold_10	gmst	intron	12732586	12732687	158.690636	-	0	ID=g2300.t5.intron5;Parent=g2300.t5
HiC_scaffold_10	gmst	intron	12732586	12732687	165.590679	-	0	ID=g2300.t4.intron6;Parent=g2300.t4
HiC_scaffold_10	AUGUSTUS	exon	12732688	12732815	.	-	.	ID=g2300.t1.exon8;Parent=g2300.t1
HiC_scaffold_10	AUGUSTUS	exon	12732688	12732815	.	-	.	ID=g2300.t2.exon7;Parent=g2300.t2
HiC_scaffold_10	AUGUSTUS	exon	12732688	12732815	.	-	.	ID=g2300.t3.exon8;Parent=g2300.t3
HiC_scaffold_10	AUGUSTUS	CDS	12732688	12732815	1.0	-	2	ID=g2300.t1.CDS8;Parent=g2300.t1
HiC_scaffold_10	AUGUSTUS	CDS	12732688	12732815	1.0	-	2	ID=g2300.t2.CDS7;Parent=g2300.t2
HiC_scaffold_10	AUGUSTUS	CDS	12732688	12732815	1.0	-	2	ID=g2300.t3.CDS8;Parent=g2300.t3
HiC_scaffold_10	gmst	CDS	12732688	12732815	158.690636	-	2	ID=g2300.t5.CDS6;Parent=g2300.t5
HiC_scaffold_10	gmst	exon	12732688	12732815	158.690636	-	2	ID=g2300.t5.exon6;Parent=g2300.t5
HiC_scaffold_10	gmst	CDS	12732688	12732815	165.590679	-	2	ID=g2300.t4.CDS7;Parent=g2300.t4
HiC_scaffold_10	gmst	exon	12732688	12732815	165.590679	-	2	ID=g2300.t4.exon7;Parent=g2300.t4
HiC_scaffold_10	AUGUSTUS	intron	12732816	12733618	1.0	-	.	ID=g2300.t1.intron8;Parent=g2300.t1
HiC_scaffold_10	AUGUSTUS	intron	12732816	12733618	1.0	-	.	ID=g2300.t2.intron7;Parent=g2300.t2
HiC_scaffold_10	AUGUSTUS	intron	12732816	12733618	1.0	-	.	ID=g2300.t3.intron8;Parent=g2300.t3
HiC_scaffold_10	gmst	intron	12732816	12733618	158.690636	-	0	ID=g2300.t5.intron6;Parent=g2300.t5
HiC_scaffold_10	gmst	intron	12732816	12733618	165.590679	-	0	ID=g2300.t4.intron7;Parent=g2300.t4
HiC_scaffold_10	AUGUSTUS	exon	12733619	12733687	.	-	.	ID=g2300.t1.exon9;Parent=g2300.t1
HiC_scaffold_10	AUGUSTUS	exon	12733619	12733687	.	-	.	ID=g2300.t2.exon8;Parent=g2300.t2
HiC_scaffold_10	AUGUSTUS	exon	12733619	12733687	.	-	.	ID=g2300.t3.exon9;Parent=g2300.t3
HiC_scaffold_10	AUGUSTUS	CDS	12733619	12733687	1.0	-	2	ID=g2300.t1.CDS9;Parent=g2300.t1
HiC_scaffold_10	AUGUSTUS	CDS	12733619	12733687	1.0	-	2	ID=g2300.t2.CDS8;Parent=g2300.t2
HiC_scaffold_10	AUGUSTUS	CDS	12733619	12733687	1.0	-	2	ID=g2300.t3.CDS9;Parent=g2300.t3
HiC_scaffold_10	gmst	CDS	12733619	12733687	158.690636	-	2	ID=g2300.t5.CDS7;Parent=g2300.t5
HiC_scaffold_10	gmst	exon	12733619	12733687	158.690636	-	2	ID=g2300.t5.exon7;Parent=g2300.t5
HiC_scaffold_10	gmst	CDS	12733619	12733687	165.590679	-	2	ID=g2300.t4.CDS8;Parent=g2300.t4
HiC_scaffold_10	gmst	exon	12733619	12733687	165.590679	-	2	ID=g2300.t4.exon8;Parent=g2300.t4
HiC_scaffold_10	AUGUSTUS	intron	12733688	12734150	1.0	-	.	ID=g2300.t1.intron9;Parent=g2300.t1
HiC_scaffold_10	AUGUSTUS	intron	12733688	12734150	1.0	-	.	ID=g2300.t2.intron8;Parent=g2300.t2
HiC_scaffold_10	AUGUSTUS	intron	12733688	12734563	1.0	-	.	ID=g2300.t3.intron9;Parent=g2300.t3
HiC_scaffold_10	gmst	intron	12733688	12734563	158.690636	-	0	ID=g2300.t5.intron7;Parent=g2300.t5
HiC_scaffold_10	gmst	intron	12733688	12734563	165.590679	-	0	ID=g2300.t4.intron8;Parent=g2300.t4
HiC_scaffold_10	AUGUSTUS	exon	12734151	12734168	.	-	.	ID=g2300.t1.exon10;Parent=g2300.t1
HiC_scaffold_10	AUGUSTUS	exon	12734151	12734168	.	-	.	ID=g2300.t2.exon9;Parent=g2300.t2
HiC_scaffold_10	AUGUSTUS	CDS	12734151	12734168	1.0	-	2	ID=g2300.t1.CDS10;Parent=g2300.t1
HiC_scaffold_10	AUGUSTUS	CDS	12734151	12734168	1.0	-	2	ID=g2300.t2.CDS9;Parent=g2300.t2
HiC_scaffold_10	AUGUSTUS	intron	12734169	12734563	1.0	-	.	ID=g2300.t1.intron10;Parent=g2300.t1
HiC_scaffold_10	AUGUSTUS	intron	12734169	12734563	1.0	-	.	ID=g2300.t2.intron9;Parent=g2300.t2
HiC_scaffold_10	AUGUSTUS	exon	12734564	12734717	.	-	.	ID=g2300.t1.exon11;Parent=g2300.t1
HiC_scaffold_10	AUGUSTUS	exon	12734564	12734717	.	-	.	ID=g2300.t2.exon10;Parent=g2300.t2
HiC_scaffold_10	AUGUSTUS	exon	12734564	12734717	.	-	.	ID=g2300.t3.exon10;Parent=g2300.t3
HiC_scaffold_10	AUGUSTUS	CDS	12734564	12734717	1.0	-	0	ID=g2300.t1.CDS11;Parent=g2300.t1
HiC_scaffold_10	AUGUSTUS	CDS	12734564	12734717	1.0	-	0	ID=g2300.t2.CDS10;Parent=g2300.t2
HiC_scaffold_10	AUGUSTUS	CDS	12734564	12734717	1.0	-	0	ID=g2300.t3.CDS10;Parent=g2300.t3
HiC_scaffold_10	gmst	CDS	12734564	12734717	158.690636	-	0	ID=g2300.t5.CDS8;Parent=g2300.t5
HiC_scaffold_10	gmst	exon	12734564	12734717	158.690636	-	0	ID=g2300.t5.exon8;Parent=g2300.t5
HiC_scaffold_10	gmst	CDS	12734564	12734717	165.590679	-	0	ID=g2300.t4.CDS9;Parent=g2300.t4
HiC_scaffold_10	gmst	exon	12734564	12734717	165.590679	-	0	ID=g2300.t4.exon9;Parent=g2300.t4
HiC_scaffold_10	AUGUSTUS	intron	12734718	12735193	1.0	-	.	ID=g2300.t1.intron11;Parent=g2300.t1
HiC_scaffold_10	AUGUSTUS	intron	12734718	12735193	1.0	-	.	ID=g2300.t2.intron10;Parent=g2300.t2
HiC_scaffold_10	AUGUSTUS	intron	12734718	12735193	1.0	-	.	ID=g2300.t3.intron10;Parent=g2300.t3
HiC_scaffold_10	gmst	intron	12734718	12735193	158.690636	-	0	ID=g2300.t5.intron8;Parent=g2300.t5
HiC_scaffold_10	gmst	intron	12734718	12735193	165.590679	-	0	ID=g2300.t4.intron9;Parent=g2300.t4
HiC_scaffold_10	AUGUSTUS	exon	12735194	12735311	.	-	.	ID=g2300.t1.exon12;Parent=g2300.t1
HiC_scaffold_10	AUGUSTUS	exon	12735194	12735311	.	-	.	ID=g2300.t2.exon11;Parent=g2300.t2
HiC_scaffold_10	AUGUSTUS	exon	12735194	12735311	.	-	.	ID=g2300.t3.exon11;Parent=g2300.t3
HiC_scaffold_10	AUGUSTUS	CDS	12735194	12735311	1.0	-	1	ID=g2300.t1.CDS12;Parent=g2300.t1
HiC_scaffold_10	AUGUSTUS	CDS	12735194	12735311	1.0	-	1	ID=g2300.t2.CDS11;Parent=g2300.t2
HiC_scaffold_10	AUGUSTUS	CDS	12735194	12735311	1.0	-	1	ID=g2300.t3.CDS11;Parent=g2300.t3
HiC_scaffold_10	gmst	CDS	12735194	12735311	158.690636	-	1	ID=g2300.t5.CDS9;Parent=g2300.t5
HiC_scaffold_10	gmst	exon	12735194	12735311	158.690636	-	1	ID=g2300.t5.exon9;Parent=g2300.t5
HiC_scaffold_10	gmst	CDS	12735194	12735311	165.590679	-	1	ID=g2300.t4.CDS10;Parent=g2300.t4
HiC_scaffold_10	gmst	exon	12735194	12735311	165.590679	-	1	ID=g2300.t4.exon10;Parent=g2300.t4
HiC_scaffold_10	AUGUSTUS	intron	12735312	12736289	1.0	-	.	ID=g2300.t1.intron12;Parent=g2300.t1
HiC_scaffold_10	AUGUSTUS	intron	12735312	12736289	1.0	-	.	ID=g2300.t2.intron11;Parent=g2300.t2
HiC_scaffold_10	AUGUSTUS	intron	12735312	12736289	1.0	-	.	ID=g2300.t3.intron11;Parent=g2300.t3
HiC_scaffold_10	gmst	intron	12735312	12736289	158.690636	-	0	ID=g2300.t5.intron9;Parent=g2300.t5
HiC_scaffold_10	gmst	intron	12735312	12736289	165.590679	-	0	ID=g2300.t4.intron10;Parent=g2300.t4
HiC_scaffold_10	AUGUSTUS	exon	12736290	12736473	.	-	.	ID=g2300.t1.exon13;Parent=g2300.t1
HiC_scaffold_10	AUGUSTUS	exon	12736290	12736473	.	-	.	ID=g2300.t2.exon12;Parent=g2300.t2
HiC_scaffold_10	AUGUSTUS	exon	12736290	12736473	.	-	.	ID=g2300.t3.exon12;Parent=g2300.t3
HiC_scaffold_10	AUGUSTUS	CDS	12736290	12736473	1.0	-	2	ID=g2300.t1.CDS13;Parent=g2300.t1
HiC_scaffold_10	AUGUSTUS	CDS	12736290	12736473	1.0	-	2	ID=g2300.t2.CDS12;Parent=g2300.t2
HiC_scaffold_10	AUGUSTUS	CDS	12736290	12736473	1.0	-	2	ID=g2300.t3.CDS12;Parent=g2300.t3
HiC_scaffold_10	gmst	CDS	12736290	12736473	158.690636	-	2	ID=g2300.t5.CDS10;Parent=g2300.t5
HiC_scaffold_10	gmst	exon	12736290	12736473	158.690636	-	2	ID=g2300.t5.exon10;Parent=g2300.t5
HiC_scaffold_10	gmst	CDS	12736290	12736473	165.590679	-	2	ID=g2300.t4.CDS11;Parent=g2300.t4
HiC_scaffold_10	gmst	exon	12736290	12736473	165.590679	-	2	ID=g2300.t4.exon11;Parent=g2300.t4
HiC_scaffold_10	AUGUSTUS	intron	12736474	12737771	1.0	-	.	ID=g2300.t1.intron13;Parent=g2300.t1
HiC_scaffold_10	AUGUSTUS	intron	12736474	12737771	1.0	-	.	ID=g2300.t2.intron12;Parent=g2300.t2
HiC_scaffold_10	AUGUSTUS	intron	12736474	12737771	1.0	-	.	ID=g2300.t3.intron12;Parent=g2300.t3
HiC_scaffold_10	gmst	intron	12736474	12737771	158.690636	-	0	ID=g2300.t5.intron10;Parent=g2300.t5
HiC_scaffold_10	gmst	intron	12736474	12737771	165.590679	-	0	ID=g2300.t4.intron11;Parent=g2300.t4
HiC_scaffold_10	AUGUSTUS	exon	12737772	12738235	.	-	.	ID=g2300.t1.exon14;Parent=g2300.t1
HiC_scaffold_10	AUGUSTUS	exon	12737772	12738235	.	-	.	ID=g2300.t2.exon13;Parent=g2300.t2
HiC_scaffold_10	AUGUSTUS	exon	12737772	12738235	.	-	.	ID=g2300.t3.exon13;Parent=g2300.t3
HiC_scaffold_10	AUGUSTUS	CDS	12737772	12738235	0.96	-	1	ID=g2300.t2.CDS13;Parent=g2300.t2
HiC_scaffold_10	AUGUSTUS	CDS	12737772	12738235	0.96	-	1	ID=g2300.t3.CDS13;Parent=g2300.t3
HiC_scaffold_10	AUGUSTUS	CDS	12737772	12738235	0.98	-	1	ID=g2300.t1.CDS14;Parent=g2300.t1
HiC_scaffold_10	gmst	CDS	12737772	12738235	158.690636	-	1	ID=g2300.t5.CDS11;Parent=g2300.t5
HiC_scaffold_10	gmst	exon	12737772	12738235	158.690636	-	1	ID=g2300.t5.exon11;Parent=g2300.t5
HiC_scaffold_10	gmst	CDS	12737772	12738235	165.590679	-	1	ID=g2300.t4.CDS12;Parent=g2300.t4
HiC_scaffold_10	gmst	exon	12737772	12738235	165.590679	-	1	ID=g2300.t4.exon12;Parent=g2300.t4
HiC_scaffold_10	AUGUSTUS	intron	12738236	12741357	1.0	-	.	ID=g2300.t1.intron14;Parent=g2300.t1
HiC_scaffold_10	AUGUSTUS	intron	12738236	12741357	1.0	-	.	ID=g2300.t2.intron13;Parent=g2300.t2
HiC_scaffold_10	AUGUSTUS	intron	12738236	12741357	1.0	-	.	ID=g2300.t3.intron13;Parent=g2300.t3
HiC_scaffold_10	gmst	intron	12738236	12741357	158.690636	-	0	ID=g2300.t5.intron11;Parent=g2300.t5
HiC_scaffold_10	gmst	intron	12738236	12741357	165.590679	-	0	ID=g2300.t4.intron12;Parent=g2300.t4
HiC_scaffold_10	AUGUSTUS	exon	12741358	12741893	.	-	.	ID=g2300.t1.exon15;Parent=g2300.t1
HiC_scaffold_10	AUGUSTUS	exon	12741358	12741893	.	-	.	ID=g2300.t2.exon14;Parent=g2300.t2
HiC_scaffold_10	AUGUSTUS	exon	12741358	12741893	.	-	.	ID=g2300.t3.exon14;Parent=g2300.t3
HiC_scaffold_10	AUGUSTUS	CDS	12741358	12741893	1.0	-	0	ID=g2300.t1.CDS15;Parent=g2300.t1
HiC_scaffold_10	AUGUSTUS	CDS	12741358	12741893	1.0	-	0	ID=g2300.t2.CDS14;Parent=g2300.t2
HiC_scaffold_10	AUGUSTUS	CDS	12741358	12741893	1.0	-	0	ID=g2300.t3.CDS14;Parent=g2300.t3
HiC_scaffold_10	gmst	CDS	12741358	12741893	158.690636	-	0	ID=g2300.t5.CDS12;Parent=g2300.t5
HiC_scaffold_10	gmst	exon	12741358	12741893	158.690636	-	0	ID=g2300.t5.exon12;Parent=g2300.t5
HiC_scaffold_10	gmst	CDS	12741358	12741893	165.590679	-	0	ID=g2300.t4.CDS13;Parent=g2300.t4
HiC_scaffold_10	gmst	exon	12741358	12741893	165.590679	-	0	ID=g2300.t4.exon13;Parent=g2300.t4
HiC_scaffold_10	AUGUSTUS	intron	12741894	12742730	1.0	-	.	ID=g2300.t1.intron15;Parent=g2300.t1
HiC_scaffold_10	AUGUSTUS	intron	12741894	12742730	1.0	-	.	ID=g2300.t2.intron14;Parent=g2300.t2
HiC_scaffold_10	AUGUSTUS	intron	12741894	12742730	1.0	-	.	ID=g2300.t3.intron14;Parent=g2300.t3
HiC_scaffold_10	gmst	intron	12741894	12742730	158.690636	-	0	ID=g2300.t5.intron12;Parent=g2300.t5
HiC_scaffold_10	gmst	intron	12741894	12742730	165.590679	-	0	ID=g2300.t4.intron13;Parent=g2300.t4
HiC_scaffold_10	AUGUSTUS	exon	12742731	12742883	.	-	.	ID=g2300.t1.exon16;Parent=g2300.t1
HiC_scaffold_10	AUGUSTUS	exon	12742731	12742883	.	-	.	ID=g2300.t2.exon15;Parent=g2300.t2
HiC_scaffold_10	AUGUSTUS	exon	12742731	12742883	.	-	.	ID=g2300.t3.exon15;Parent=g2300.t3
HiC_scaffold_10	AUGUSTUS	CDS	12742731	12742883	1.0	-	0	ID=g2300.t1.CDS16;Parent=g2300.t1
HiC_scaffold_10	AUGUSTUS	CDS	12742731	12742883	1.0	-	0	ID=g2300.t2.CDS15;Parent=g2300.t2
HiC_scaffold_10	AUGUSTUS	CDS	12742731	12742883	1.0	-	0	ID=g2300.t3.CDS15;Parent=g2300.t3
HiC_scaffold_10	gmst	CDS	12742731	12742883	158.690636	-	0	ID=g2300.t5.CDS13;Parent=g2300.t5
HiC_scaffold_10	gmst	exon	12742731	12742883	158.690636	-	0	ID=g2300.t5.exon13;Parent=g2300.t5
HiC_scaffold_10	gmst	CDS	12742731	12742883	165.590679	-	0	ID=g2300.t4.CDS14;Parent=g2300.t4
HiC_scaffold_10	gmst	exon	12742731	12742883	165.590679	-	0	ID=g2300.t4.exon14;Parent=g2300.t4
HiC_scaffold_10	AUGUSTUS	intron	12742884	12743600	1.0	-	.	ID=g2300.t1.intron16;Parent=g2300.t1
HiC_scaffold_10	AUGUSTUS	intron	12742884	12743600	1.0	-	.	ID=g2300.t2.intron15;Parent=g2300.t2
HiC_scaffold_10	AUGUSTUS	intron	12742884	12743600	1.0	-	.	ID=g2300.t3.intron15;Parent=g2300.t3
HiC_scaffold_10	gmst	intron	12742884	12743600	158.690636	-	0	ID=g2300.t5.intron13;Parent=g2300.t5
HiC_scaffold_10	gmst	intron	12742884	12743600	165.590679	-	0	ID=g2300.t4.intron14;Parent=g2300.t4
HiC_scaffold_10	AUGUSTUS	exon	12743601	12743672	.	-	.	ID=g2300.t1.exon17;Parent=g2300.t1
HiC_scaffold_10	AUGUSTUS	exon	12743601	12743672	.	-	.	ID=g2300.t2.exon16;Parent=g2300.t2
HiC_scaffold_10	AUGUSTUS	exon	12743601	12743672	.	-	.	ID=g2300.t3.exon16;Parent=g2300.t3
HiC_scaffold_10	AUGUSTUS	CDS	12743601	12743672	1.0	-	0	ID=g2300.t1.CDS17;Parent=g2300.t1
HiC_scaffold_10	AUGUSTUS	CDS	12743601	12743672	1.0	-	0	ID=g2300.t2.CDS16;Parent=g2300.t2
HiC_scaffold_10	AUGUSTUS	CDS	12743601	12743672	1.0	-	0	ID=g2300.t3.CDS16;Parent=g2300.t3
HiC_scaffold_10	gmst	CDS	12743601	12743672	158.690636	-	0	ID=g2300.t5.CDS14;Parent=g2300.t5
HiC_scaffold_10	gmst	exon	12743601	12743672	158.690636	-	0	ID=g2300.t5.exon14;Parent=g2300.t5
HiC_scaffold_10	gmst	CDS	12743601	12743672	165.590679	-	0	ID=g2300.t4.CDS15;Parent=g2300.t4
HiC_scaffold_10	gmst	exon	12743601	12743672	165.590679	-	0	ID=g2300.t4.exon15;Parent=g2300.t4
HiC_scaffold_10	AUGUSTUS	intron	12743673	12745617	1.0	-	.	ID=g2300.t1.intron17;Parent=g2300.t1
HiC_scaffold_10	AUGUSTUS	intron	12743673	12745617	1.0	-	.	ID=g2300.t2.intron16;Parent=g2300.t2
HiC_scaffold_10	AUGUSTUS	intron	12743673	12745617	1.0	-	.	ID=g2300.t3.intron16;Parent=g2300.t3
HiC_scaffold_10	gmst	intron	12743673	12745617	158.690636	-	0	ID=g2300.t5.intron14;Parent=g2300.t5
HiC_scaffold_10	gmst	intron	12743673	12745617	165.590679	-	0	ID=g2300.t4.intron15;Parent=g2300.t4
HiC_scaffold_10	AUGUSTUS	exon	12745618	12745812	.	-	.	ID=g2300.t1.exon18;Parent=g2300.t1
HiC_scaffold_10	AUGUSTUS	exon	12745618	12745812	.	-	.	ID=g2300.t2.exon17;Parent=g2300.t2
HiC_scaffold_10	AUGUSTUS	exon	12745618	12745812	.	-	.	ID=g2300.t3.exon17;Parent=g2300.t3
HiC_scaffold_10	AUGUSTUS	CDS	12745618	12745812	1.0	-	0	ID=g2300.t1.CDS18;Parent=g2300.t1
HiC_scaffold_10	AUGUSTUS	CDS	12745618	12745812	1.0	-	0	ID=g2300.t2.CDS17;Parent=g2300.t2
HiC_scaffold_10	AUGUSTUS	CDS	12745618	12745812	1.0	-	0	ID=g2300.t3.CDS17;Parent=g2300.t3
HiC_scaffold_10	gmst	CDS	12745618	12745812	158.690636	-	0	ID=g2300.t5.CDS15;Parent=g2300.t5
HiC_scaffold_10	gmst	exon	12745618	12745812	158.690636	-	0	ID=g2300.t5.exon15;Parent=g2300.t5
HiC_scaffold_10	gmst	CDS	12745618	12745812	165.590679	-	0	ID=g2300.t4.CDS16;Parent=g2300.t4
HiC_scaffold_10	gmst	exon	12745618	12745812	165.590679	-	0	ID=g2300.t4.exon16;Parent=g2300.t4
HiC_scaffold_10	AUGUSTUS	start_codon	12745810	12745812	.	-	0	ID=g2300.t1.start1;Parent=g2300.t1
HiC_scaffold_10	AUGUSTUS	start_codon	12745810	12745812	.	-	0	ID=g2300.t2.start1;Parent=g2300.t2
HiC_scaffold_10	AUGUSTUS	start_codon	12745810	12745812	.	-	0	ID=g2300.t3.start1;Parent=g2300.t3
HiC_scaffold_10	gmst	start_codon	12745810	12745812	158.690636	-	0	ID=g2300.t5.start1;Parent=g2300.t5
HiC_scaffold_10	gmst	start_codon	12745810	12745812	165.590679	-	0	ID=g2300.t4.start1;Parent=g2300.t4
HiC_scaffold_10	AUGUSTUS	start_codon	12780486	12780488	.	+	0	ID=g2301.t1.start1;Parent=g2301.t1
HiC_scaffold_10	AUGUSTUS	exon	12780486	12780609	.	+	.	ID=g2301.t1.exon1;Parent=g2301.t1
HiC_scaffold_10	AUGUSTUS	CDS	12780486	12780609	0.99	+	0	ID=g2301.t1.CDS1;Parent=g2301.t1
HiC_scaffold_10	AUGUSTUS	gene	12780486	12787515	.	+	.	ID=g2301
HiC_scaffold_10	AUGUSTUS	mRNA	12780486	12787515	0.87	+	.	ID=g2301.t1;Parent=g2301;em_target=9668.ENSMPUP00000000293;em_score=1548.7;em_evalue=0.0;em_tcov=.;em_OGs=2E0W7@1|root,2S89N@2759|Eukaryota,38BSW@33154|Opisthokonta,3BABG@33208|Metazoa,3CY93@33213|Bilateria,481UQ@7711|Chordata,48Z1W@7742|Vertebrata,3J219@40674|Mammalia,3EIUI@33554|Carnivora;em_COG_cat=S;em_desc=BTB (POZ) domain containing 18;em_max_annot_lvl=33208|Metazoa;em_Preferred_name=BTBD18;em_PFAMs=BTB
HiC_scaffold_10	AUGUSTUS	intron	12780610	12785455	0.96	+	.	ID=g2301.t1.intron1;Parent=g2301.t1
HiC_scaffold_10	AUGUSTUS	exon	12785456	12787515	.	+	.	ID=g2301.t1.exon2;Parent=g2301.t1
HiC_scaffold_10	AUGUSTUS	CDS	12785456	12787515	0.88	+	2	ID=g2301.t1.CDS2;Parent=g2301.t1
HiC_scaffold_10	AUGUSTUS	stop_codon	12787513	12787515	.	+	0	ID=g2301.t1.stop1;Parent=g2301.t1
HiC_scaffold_10	AUGUSTUS	stop_codon	12791168	12791170	.	-	0	ID=g2302.t1.stop1;Parent=g2302.t1
HiC_scaffold_10	AUGUSTUS	exon	12791168	12791314	.	-	.	ID=g2302.t1.exon1;Parent=g2302.t1
HiC_scaffold_10	AUGUSTUS	CDS	12791168	12791314	1.0	-	0	ID=g2302.t1.CDS1;Parent=g2302.t1
HiC_scaffold_10	AUGUSTUS	gene	12791168	12800178	.	-	.	ID=g2302
HiC_scaffold_10	AUGUSTUS	mRNA	12791168	12800178	1.0	-	.	ID=g2302.t1;Parent=g2302;em_target=9668.ENSMPUP00000000276;em_score=665.9;em_evalue=2.4e-203;em_tcov=.;em_OGs=KOG0914@1|root,KOG0914@2759|Eukaryota,38DDE@33154|Opisthokonta,3BFDJ@33208|Metazoa,3CRSD@33213|Bilateria,485AB@7711|Chordata,48ZE7@7742|Vertebrata,3J8S4@40674|Mammalia,3EGAM@33554|Carnivora;em_COG_cat=O;em_desc=Transmembrane protein 2;em_max_annot_lvl=33208|Metazoa;em_Preferred_name=TMX2;em_PFAMs=Thioredoxin;em_GOs=
HiC_scaffold_10	AUGUSTUS	intron	12791315	12791876	1.0	-	.	ID=g2302.t1.intron1;Parent=g2302.t1
HiC_scaffold_10	AUGUSTUS	exon	12791877	12792006	.	-	.	ID=g2302.t1.exon2;Parent=g2302.t1
HiC_scaffold_10	AUGUSTUS	CDS	12791877	12792006	1.0	-	1	ID=g2302.t1.CDS2;Parent=g2302.t1
HiC_scaffold_10	AUGUSTUS	intron	12792007	12792097	1.0	-	.	ID=g2302.t1.intron2;Parent=g2302.t1
HiC_scaffold_10	AUGUSTUS	exon	12792098	12792163	.	-	.	ID=g2302.t1.exon3;Parent=g2302.t1
HiC_scaffold_10	AUGUSTUS	CDS	12792098	12792163	1.0	-	1	ID=g2302.t1.CDS3;Parent=g2302.t1
HiC_scaffold_10	AUGUSTUS	intron	12792164	12792345	1.0	-	.	ID=g2302.t1.intron3;Parent=g2302.t1
HiC_scaffold_10	AUGUSTUS	exon	12792346	12792452	.	-	.	ID=g2302.t1.exon4;Parent=g2302.t1
HiC_scaffold_10	AUGUSTUS	CDS	12792346	12792452	1.0	-	0	ID=g2302.t1.CDS4;Parent=g2302.t1
HiC_scaffold_10	AUGUSTUS	intron	12792453	12792676	1.0	-	.	ID=g2302.t1.intron4;Parent=g2302.t1
HiC_scaffold_10	AUGUSTUS	exon	12792677	12792753	.	-	.	ID=g2302.t1.exon5;Parent=g2302.t1
HiC_scaffold_10	AUGUSTUS	CDS	12792677	12792753	1.0	-	2	ID=g2302.t1.CDS5;Parent=g2302.t1
HiC_scaffold_10	AUGUSTUS	intron	12792754	12793018	1.0	-	.	ID=g2302.t1.intron5;Parent=g2302.t1
HiC_scaffold_10	AUGUSTUS	exon	12793019	12793132	.	-	.	ID=g2302.t1.exon6;Parent=g2302.t1
HiC_scaffold_10	AUGUSTUS	CDS	12793019	12793132	1.0	-	2	ID=g2302.t1.CDS6;Parent=g2302.t1
HiC_scaffold_10	AUGUSTUS	intron	12793133	12793375	1.0	-	.	ID=g2302.t1.intron6;Parent=g2302.t1
HiC_scaffold_10	AUGUSTUS	exon	12793376	12793436	.	-	.	ID=g2302.t1.exon7;Parent=g2302.t1
HiC_scaffold_10	AUGUSTUS	CDS	12793376	12793436	1.0	-	0	ID=g2302.t1.CDS7;Parent=g2302.t1
HiC_scaffold_10	AUGUSTUS	intron	12793437	12799989	1.0	-	.	ID=g2302.t1.intron7;Parent=g2302.t1
HiC_scaffold_10	AUGUSTUS	exon	12799990	12800178	.	-	.	ID=g2302.t1.exon8;Parent=g2302.t1
HiC_scaffold_10	AUGUSTUS	CDS	12799990	12800178	1.0	-	0	ID=g2302.t1.CDS8;Parent=g2302.t1
HiC_scaffold_10	AUGUSTUS	start_codon	12800176	12800178	.	-	0	ID=g2302.t1.start1;Parent=g2302.t1
HiC_scaffold_10	AUGUSTUS	start_codon	12800565	12800567	.	+	0	ID=g2303.t1.start1;Parent=g2303.t1
HiC_scaffold_10	AUGUSTUS	exon	12800565	12800832	.	+	.	ID=g2303.t1.exon1;Parent=g2303.t1
HiC_scaffold_10	AUGUSTUS	CDS	12800565	12800832	1.0	+	0	ID=g2303.t1.CDS1;Parent=g2303.t1
HiC_scaffold_10	AUGUSTUS	gene	12800565	12806076	.	+	.	ID=g2303
HiC_scaffold_10	AUGUSTUS	mRNA	12800565	12806076	1.0	+	.	ID=g2303.t1;Parent=g2303;em_target=9668.ENSMPUP00000000274;em_score=582.2;em_evalue=6.5e-178;em_tcov=.;em_OGs=KOG4043@1|root,KOG4043@2759|Eukaryota,39RGP@33154|Opisthokonta,3BEKF@33208|Metazoa,3D073@33213|Bilateria,48647@7711|Chordata,48WRP@7742|Vertebrata,3J7W2@40674|Mammalia,3EINS@33554|Carnivora;em_COG_cat=K;em_desc=subunit 19;em_max_annot_lvl=33208|Metazoa;em_Preferred_name=MED19;em_KEGG_ko=ko:K15137;em_BRITE=ko00000,ko03021;em_PFAMs=Med19;em_GOs=GO:0003674,GO:0003712,GO:0005488,GO:0005515,GO:0005575,GO:0005622,GO:0005623,GO:0005634,GO:0005654,GO:0006139,GO:0006351,GO:0006355,GO:0006357,GO:0006366,GO:0006725,GO:0006807,GO:0008134,GO:0008150,GO:0008152,GO:0009058,GO:0009059,GO:0009889,GO:0009891,GO:0009893,GO:0009987,GO:0010467,GO:0010468,GO:0010556,GO:0010557,GO:0010604,GO:0010628,GO:0016070,GO:0016592,GO:0016604,GO:0018130,GO:0019219,GO:0019222,GO:0019438,GO:0031323,GO:0031325,GO:0031326,GO:0031328,GO:0031974,GO:0031981,GO:0032774,GO:0032991,GO:0034641,GO:0034645,GO:0034654,GO:0043170,GO:0043226,GO:0043227,GO:0043229,GO:0043231,GO:0043233,GO:0044237,GO:0044238,GO:0044249,GO:0044260,GO:0044271,GO:0044422,GO:0044424,GO:0044428,GO:0044446,GO:0044451,GO:0044464,GO:0045893,GO:0045935,GO:0045944,GO:0046483,GO:0048518,GO:0048522,GO:0050789,GO:0050794,GO:0051171,GO:0051173,GO:0051252,GO:0051254,GO:0060255,GO:0065007,GO:0070013,GO:0071704,GO:0080090,GO:0090304,GO:0097659,GO:0140110,GO:1901360,GO:1901362,GO:1901576,GO:1902680,GO:1903506,GO:1903508,GO:2000112,GO:2001141
HiC_scaffold_10	AUGUSTUS	intron	12800833	12804879	1.0	+	.	ID=g2303.t1.intron1;Parent=g2303.t1
HiC_scaffold_10	AUGUSTUS	exon	12804880	12805136	.	+	.	ID=g2303.t1.exon2;Parent=g2303.t1
HiC_scaffold_10	AUGUSTUS	CDS	12804880	12805136	1.0	+	2	ID=g2303.t1.CDS2;Parent=g2303.t1
HiC_scaffold_10	AUGUSTUS	intron	12805137	12805300	1.0	+	.	ID=g2303.t1.intron2;Parent=g2303.t1
HiC_scaffold_10	AUGUSTUS	exon	12805301	12805397	.	+	.	ID=g2303.t1.exon3;Parent=g2303.t1
HiC_scaffold_10	AUGUSTUS	CDS	12805301	12805397	1.0	+	0	ID=g2303.t1.CDS3;Parent=g2303.t1
HiC_scaffold_10	AUGUSTUS	intron	12805398	12805721	1.0	+	.	ID=g2303.t1.intron3;Parent=g2303.t1
HiC_scaffold_10	AUGUSTUS	exon	12805722	12805816	.	+	.	ID=g2303.t1.exon4;Parent=g2303.t1
HiC_scaffold_10	AUGUSTUS	CDS	12805722	12805816	1.0	+	2	ID=g2303.t1.CDS4;Parent=g2303.t1
HiC_scaffold_10	AUGUSTUS	intron	12805817	12806007	1.0	+	.	ID=g2303.t1.intron4;Parent=g2303.t1
HiC_scaffold_10	AUGUSTUS	exon	12806008	12806076	.	+	.	ID=g2303.t1.exon5;Parent=g2303.t1
HiC_scaffold_10	AUGUSTUS	CDS	12806008	12806076	1.0	+	0	ID=g2303.t1.CDS5;Parent=g2303.t1
HiC_scaffold_10	AUGUSTUS	stop_codon	12806074	12806076	.	+	0	ID=g2303.t1.stop1;Parent=g2303.t1
HiC_scaffold_10	AUGUSTUS	stop_codon	12808871	12808873	.	-	0	ID=g2304.t1.stop1;Parent=g2304.t1
HiC_scaffold_10	AUGUSTUS	exon	12808871	12809036	.	-	.	ID=g2304.t1.exon1;Parent=g2304.t1
HiC_scaffold_10	AUGUSTUS	CDS	12808871	12809036	1.0	-	1	ID=g2304.t1.CDS1;Parent=g2304.t1
HiC_scaffold_10	AUGUSTUS	gene	12808871	12828579	.	-	.	ID=g2304
HiC_scaffold_10	AUGUSTUS	mRNA	12808871	12828579	1.0	-	.	ID=g2304.t1;Parent=g2304;em_target=9668.ENSMPUP00000000271;em_score=1623.8;em_evalue=0.0;em_tcov=.;em_OGs=COG5273@1|root,KOG1311@2759|Eukaryota,38FC3@33154|Opisthokonta,3B9NG@33208|Metazoa,3CU18@33213|Bilateria,47Z4P@7711|Chordata,491KQ@7742|Vertebrata,3J29Z@40674|Mammalia,3ESKW@33554|Carnivora;em_COG_cat=S;em_desc=Zinc finger DHHC-type containing 5;em_max_annot_lvl=33208|Metazoa;em_Preferred_name=ZDHHC5;em_EC=2.3.1.225;em_KEGG_ko=ko:K20030;em_BRITE=ko00000,ko01000,ko04131;em_PFAMs=DHHC;em_GOs=GO:0003674,GO:0003824,GO:0005575,GO:0005622,GO:0005623,GO:0005737,GO:0005886,GO:0006464,GO:0006497,GO:0006807,GO:0008150,GO:0008152,GO:0009058,GO:0009059,GO:0009987,GO:0016020,GO:0016409,GO:0016740,GO:0016746,GO:0016747,GO:0018345,GO:0019538,GO:0030425,GO:0034645,GO:0036211,GO:0036477,GO:0042157,GO:0042158,GO:0042995,GO:0043005,GO:0043170,GO:0043412,GO:0043543,GO:0044237,GO:0044238,GO:0044249,GO:0044260,GO:0044267,GO:0044424,GO:0044463,GO:0044464,GO:0071704,GO:0071944,GO:0097447,GO:0097458,GO:0120025,GO:0120038,GO:1901564,GO:1901566,GO:1901576
HiC_scaffold_10	AUGUSTUS	intron	12809037	12809472	1.0	-	.	ID=g2304.t1.intron1;Parent=g2304.t1
HiC_scaffold_10	AUGUSTUS	exon	12809473	12810332	.	-	.	ID=g2304.t1.exon2;Parent=g2304.t1
HiC_scaffold_10	AUGUSTUS	CDS	12809473	12810332	1.0	-	0	ID=g2304.t1.CDS2;Parent=g2304.t1
HiC_scaffold_10	AUGUSTUS	intron	12810333	12810751	1.0	-	.	ID=g2304.t1.intron2;Parent=g2304.t1
HiC_scaffold_10	AUGUSTUS	exon	12810752	12810864	.	-	.	ID=g2304.t1.exon3;Parent=g2304.t1
HiC_scaffold_10	AUGUSTUS	CDS	12810752	12810864	1.0	-	2	ID=g2304.t1.CDS3;Parent=g2304.t1
HiC_scaffold_10	AUGUSTUS	intron	12810865	12811306	1.0	-	.	ID=g2304.t1.intron3;Parent=g2304.t1
HiC_scaffold_10	AUGUSTUS	exon	12811307	12811430	.	-	.	ID=g2304.t1.exon4;Parent=g2304.t1
HiC_scaffold_10	AUGUSTUS	CDS	12811307	12811430	1.0	-	0	ID=g2304.t1.CDS4;Parent=g2304.t1
HiC_scaffold_10	AUGUSTUS	intron	12811431	12812020	1.0	-	.	ID=g2304.t1.intron4;Parent=g2304.t1
HiC_scaffold_10	AUGUSTUS	exon	12812021	12812153	.	-	.	ID=g2304.t1.exon5;Parent=g2304.t1
HiC_scaffold_10	AUGUSTUS	CDS	12812021	12812153	1.0	-	1	ID=g2304.t1.CDS5;Parent=g2304.t1
HiC_scaffold_10	AUGUSTUS	intron	12812154	12812589	1.0	-	.	ID=g2304.t1.intron5;Parent=g2304.t1
HiC_scaffold_10	AUGUSTUS	exon	12812590	12812681	.	-	.	ID=g2304.t1.exon6;Parent=g2304.t1
HiC_scaffold_10	AUGUSTUS	CDS	12812590	12812681	1.0	-	0	ID=g2304.t1.CDS6;Parent=g2304.t1
HiC_scaffold_10	AUGUSTUS	intron	12812682	12813926	1.0	-	.	ID=g2304.t1.intron6;Parent=g2304.t1
HiC_scaffold_10	AUGUSTUS	exon	12813927	12814029	.	-	.	ID=g2304.t1.exon7;Parent=g2304.t1
HiC_scaffold_10	AUGUSTUS	CDS	12813927	12814029	1.0	-	1	ID=g2304.t1.CDS7;Parent=g2304.t1
HiC_scaffold_10	AUGUSTUS	intron	12814030	12814179	1.0	-	.	ID=g2304.t1.intron7;Parent=g2304.t1
HiC_scaffold_10	AUGUSTUS	exon	12814180	12814352	.	-	.	ID=g2304.t1.exon8;Parent=g2304.t1
HiC_scaffold_10	AUGUSTUS	CDS	12814180	12814352	1.0	-	0	ID=g2304.t1.CDS8;Parent=g2304.t1
HiC_scaffold_10	AUGUSTUS	intron	12814353	12815869	1.0	-	.	ID=g2304.t1.intron8;Parent=g2304.t1
HiC_scaffold_10	AUGUSTUS	exon	12815870	12816027	.	-	.	ID=g2304.t1.exon9;Parent=g2304.t1
HiC_scaffold_10	AUGUSTUS	CDS	12815870	12816027	1.0	-	2	ID=g2304.t1.CDS9;Parent=g2304.t1
HiC_scaffold_10	AUGUSTUS	intron	12816028	12820511	1.0	-	.	ID=g2304.t1.intron9;Parent=g2304.t1
HiC_scaffold_10	AUGUSTUS	exon	12820512	12820633	.	-	.	ID=g2304.t1.exon10;Parent=g2304.t1
HiC_scaffold_10	AUGUSTUS	CDS	12820512	12820633	1.0	-	1	ID=g2304.t1.CDS10;Parent=g2304.t1
HiC_scaffold_10	AUGUSTUS	intron	12820634	12828475	1.0	-	.	ID=g2304.t1.intron10;Parent=g2304.t1
HiC_scaffold_10	AUGUSTUS	exon	12828476	12828579	.	-	.	ID=g2304.t1.exon11;Parent=g2304.t1
HiC_scaffold_10	AUGUSTUS	CDS	12828476	12828579	1.0	-	0	ID=g2304.t1.CDS11;Parent=g2304.t1
HiC_scaffold_10	AUGUSTUS	start_codon	12828577	12828579	.	-	0	ID=g2304.t1.start1;Parent=g2304.t1
HiC_scaffold_10	AUGUSTUS	stop_codon	12839114	12839116	.	-	0	ID=g2305.t1.stop1;Parent=g2305.t1
HiC_scaffold_10	AUGUSTUS	exon	12839114	12839785	.	-	.	ID=g2305.t1.exon1;Parent=g2305.t1
HiC_scaffold_10	AUGUSTUS	CDS	12839114	12839785	1.0	-	0	ID=g2305.t1.CDS1;Parent=g2305.t1
HiC_scaffold_10	AUGUSTUS	gene	12839114	12841178	.	-	.	ID=g2305
HiC_scaffold_10	AUGUSTUS	mRNA	12839114	12841178	1.0	-	.	ID=g2305.t1;Parent=g2305;em_target=132908.ENSPVAP00000015348;em_score=964.2;em_evalue=1.9e-293;em_tcov=.;em_OGs=COG5623@1|root,KOG2749@2759|Eukaryota,38E36@33154|Opisthokonta,3B9T9@33208|Metazoa,3CT7I@33213|Bilateria,483IY@7711|Chordata,497N8@7742|Vertebrata,3J40P@40674|Mammalia,4KQQQ@9397|Chiroptera;em_COG_cat=A;em_desc=this phosphorylation event is a prerequisite for the subsequent ligation of the two exon halves and the production of a mature tRNA. Component of the pre-mRNA cleavage complex II (CF-II), which seems to be required for mRNA 3'-end formation. Also phosphorylates the 5'-terminus of exogenously introduced short interfering RNAs (siRNAs), which is a necessary prerequisite for their incorporation into the RNA- induced silencing complex (RISC). However, endogenous siRNAs and microRNAs (miRNAs) that are produced by the cleavage of dsRNA precursors by DICER1 already contain a 5'-phosphate group, so this protein may be dispensible for normal RNA-mediated gene silencing;em_max_annot_lvl=33208|Metazoa;em_Preferred_name=CLP1;em_EC=2.7.1.78;em_KEGG_ko=ko:K14399;em_KEGG_Pathway=ko03015,map03015;em_BRITE=ko00000,ko00001,ko01000,ko03019;em_PFAMs=CLP1_N,CLP1_P,Clp1;em_GOs=GO:0000166,GO:0000214,GO:0000375,GO:0000377,GO:0000394,GO:0000398,GO:0003674,GO:0003824,GO:0005488,GO:0005524,GO:0005575,GO:0005622,GO:0005623,GO:0005634,GO:0005654,GO:0005737,GO:0005829,GO:0006139,GO:0006351,GO:0006353,GO:0006366,GO:0006369,GO:0006378,GO:0006379,GO:0006388,GO:0006396,GO:0006397,GO:0006399,GO:0006725,GO:0006753,GO:0006793,GO:0006796,GO:0006807,GO:0007275,GO:0007399,GO:0007417,GO:0007420,GO:0008033,GO:0008144,GO:0008150,GO:0008152,GO:0008380,GO:0009058,GO:0009059,GO:0009117,GO:0009892,GO:0009987,GO:0010467,GO:0010468,GO:0010605,GO:0010608,GO:0010629,GO:0016043,GO:0016070,GO:0016071,GO:0016246,GO:0016301,GO:0016310,GO:0016441,GO:0016458,GO:0016740,GO:0016772,GO:0016773,GO:0017076,GO:0018130,GO:0019205,GO:0019222,GO:0019438,GO:0019637,GO:0021510,GO:0021515,GO:0021517,GO:0021522,GO:0021549,GO:0021695,GO:0021953,GO:0022008,GO:0022037,GO:0022607,GO:0022613,GO:0022618,GO:0030154,GO:0030182,GO:0030423,GO:0030554,GO:0030902,GO:0031047,GO:0031123,GO:0031124,GO:0031974,GO:0031981,GO:0032501,GO:0032502,GO:0032553,GO:0032555,GO:0032559,GO:0032774,GO:0032991,GO:0034470,GO:0034622,GO:0034641,GO:0034645,GO:0034654,GO:0034660,GO:0035087,GO:0035194,GO:0035639,GO:0036094,GO:0040029,GO:0043167,GO:0043168,GO:0043170,GO:0043226,GO:0043227,GO:0043229,GO:0043231,GO:0043233,GO:0043631,GO:0043933,GO:0044085,GO:0044237,GO:0044238,GO:0044249,GO:0044260,GO:0044271,GO:0044281,GO:0044422,GO:0044424,GO:0044428,GO:0044444,GO:0044446,GO:0044464,GO:0046483,GO:0046939,GO:0048513,GO:0048519,GO:0048699,GO:0048731,GO:0048856,GO:0048869,GO:0050789,GO:0051731,GO:0051732,GO:0051733,GO:0051734,GO:0051736,GO:0055086,GO:0060255,GO:0060322,GO:0065003,GO:0065007,GO:0070013,GO:0070922,GO:0071704,GO:0071826,GO:0071840,GO:0090304,GO:0090305,GO:0090501,GO:0097159,GO:0097367,GO:0097659,GO:1901265,GO:1901360,GO:1901362,GO:1901363,GO:1901576,GO:1902494,GO:1902555,GO:1905348
HiC_scaffold_10	AUGUSTUS	intron	12839786	12840572	1.0	-	.	ID=g2305.t1.intron1;Parent=g2305.t1
HiC_scaffold_10	AUGUSTUS	exon	12840573	12841178	.	-	.	ID=g2305.t1.exon2;Parent=g2305.t1
HiC_scaffold_10	AUGUSTUS	CDS	12840573	12841178	1.0	-	0	ID=g2305.t1.CDS2;Parent=g2305.t1
HiC_scaffold_10	AUGUSTUS	start_codon	12841176	12841178	.	-	0	ID=g2305.t1.start1;Parent=g2305.t1
HiC_scaffold_10	AUGUSTUS	start_codon	12849212	12849214	.	+	0	ID=g2306.t1.start1;Parent=g2306.t1
HiC_scaffold_10	AUGUSTUS	exon	12849212	12849352	.	+	.	ID=g2306.t1.exon1;Parent=g2306.t1
HiC_scaffold_10	AUGUSTUS	CDS	12849212	12849352	1.0	+	0	ID=g2306.t1.CDS1;Parent=g2306.t1
HiC_scaffold_10	AUGUSTUS	gene	12849212	12850331	.	+	.	ID=g2306
HiC_scaffold_10	AUGUSTUS	mRNA	12849212	12850331	1.0	+	.	ID=g2306.t1;Parent=g2306;em_target=246437.XP_006160879.1;em_score=303.0;em_evalue=9e-94;em_tcov=.;em_OGs=KOG3399@1|root,KOG3399@2759|Eukaryota,3A0WW@33154|Opisthokonta,3BPCQ@33208|Metazoa,3D6AF@33213|Bilateria,48E1V@7711|Chordata,49AZQ@7742|Vertebrata,3JGIW@40674|Mammalia,35PTV@314146|Euarchontoglires;em_COG_cat=S;em_desc=metal ion binding;em_max_annot_lvl=33208|Metazoa;em_Preferred_name=YPEL4;em_PFAMs=Yippee-Mis18;em_GOs=GO:0005575,GO:0005622,GO:0005623,GO:0005634,GO:0005730,GO:0031974,GO:0031981,GO:0043226,GO:0043227,GO:0043228,GO:0043229,GO:0043231,GO:0043232,GO:0043233,GO:0044422,GO:0044424,GO:0044428,GO:0044446,GO:0044464,GO:0070013
HiC_scaffold_10	AUGUSTUS	intron	12849353	12849506	1.0	+	.	ID=g2306.t1.intron1;Parent=g2306.t1
HiC_scaffold_10	AUGUSTUS	exon	12849507	12849550	.	+	.	ID=g2306.t1.exon2;Parent=g2306.t1
HiC_scaffold_10	AUGUSTUS	CDS	12849507	12849550	1.0	+	0	ID=g2306.t1.CDS2;Parent=g2306.t1
HiC_scaffold_10	AUGUSTUS	intron	12849551	12849911	1.0	+	.	ID=g2306.t1.intron2;Parent=g2306.t1
HiC_scaffold_10	AUGUSTUS	exon	12849912	12850020	.	+	.	ID=g2306.t1.exon3;Parent=g2306.t1
HiC_scaffold_10	AUGUSTUS	CDS	12849912	12850020	1.0	+	1	ID=g2306.t1.CDS3;Parent=g2306.t1
HiC_scaffold_10	AUGUSTUS	intron	12850021	12850241	1.0	+	.	ID=g2306.t1.intron3;Parent=g2306.t1
HiC_scaffold_10	AUGUSTUS	exon	12850242	12850331	.	+	.	ID=g2306.t1.exon4;Parent=g2306.t1
HiC_scaffold_10	AUGUSTUS	CDS	12850242	12850331	1.0	+	0	ID=g2306.t1.CDS4;Parent=g2306.t1
HiC_scaffold_10	AUGUSTUS	stop_codon	12850329	12850331	.	+	0	ID=g2306.t1.stop1;Parent=g2306.t1
HiC_scaffold_10	AUGUSTUS	stop_codon	12879082	12879084	.	-	0	ID=g2307.t1.stop1;Parent=g2307.t1
HiC_scaffold_10	AUGUSTUS	exon	12879082	12879335	.	-	.	ID=g2307.t1.exon1;Parent=g2307.t1
HiC_scaffold_10	AUGUSTUS	CDS	12879082	12879335	1.0	-	2	ID=g2307.t1.CDS1;Parent=g2307.t1
HiC_scaffold_10	AUGUSTUS	gene	12879082	12890320	.	-	.	ID=g2307
HiC_scaffold_10	AUGUSTUS	mRNA	12879082	12890320	1.0	-	.	ID=g2307.t1;Parent=g2307;em_target=9668.ENSMPUP00000000263;em_score=988.1;em_evalue=1.5e-300;em_tcov=.;em_OGs=COG4826@1|root,KOG2392@2759|Eukaryota,38GWV@33154|Opisthokonta,3BIWB@33208|Metazoa,3D1ME@33213|Bilateria,481UP@7711|Chordata,48VNG@7742|Vertebrata,3J3U4@40674|Mammalia,3EUZQ@33554|Carnivora;em_COG_cat=V;em_desc=Serpin peptidase inhibitor, clade G (C1 inhibitor), member 1;em_max_annot_lvl=33208|Metazoa;em_Preferred_name=SERPING1;em_KEGG_ko=ko:K04001;em_KEGG_Pathway=ko04610,ko05133,map04610,map05133;em_BRITE=ko00000,ko00001,ko04147;em_PFAMs=Serpin,V-set;em_GOs=GO:0001868,GO:0001869,GO:0002576,GO:0002673,GO:0002682,GO:0002683,GO:0002697,GO:0002698,GO:0002920,GO:0002921,GO:0003008,GO:0003013,GO:0003674,GO:0004857,GO:0004866,GO:0004867,GO:0005575,GO:0005576,GO:0005615,GO:0005622,GO:0005623,GO:0005737,GO:0006807,GO:0006810,GO:0006887,GO:0006950,GO:0007568,GO:0007596,GO:0007597,GO:0007599,GO:0008015,GO:0008150,GO:0008152,GO:0009611,GO:0009892,GO:0009987,GO:0010466,GO:0010468,GO:0010605,GO:0010629,GO:0010951,GO:0010955,GO:0012505,GO:0016192,GO:0019222,GO:0019538,GO:0030141,GO:0030162,GO:0030234,GO:0030414,GO:0030449,GO:0031091,GO:0031093,GO:0031323,GO:0031324,GO:0031347,GO:0031348,GO:0031410,GO:0031974,GO:0031982,GO:0031983,GO:0032101,GO:0032268,GO:0032269,GO:0032501,GO:0032502,GO:0032940,GO:0034774,GO:0042060,GO:0043086,GO:0043170,GO:0043226,GO:0043227,GO:0043229,GO:0043233,GO:0044092,GO:0044238,GO:0044421,GO:0044422,GO:0044424,GO:0044433,GO:0044444,GO:0044446,GO:0044464,GO:0045055,GO:0045088,GO:0045824,GO:0045861,GO:0045916,GO:0046903,GO:0048519,GO:0048523,GO:0048583,GO:0048585,GO:0050727,GO:0050776,GO:0050777,GO:0050789,GO:0050790,GO:0050794,GO:0050817,GO:0050878,GO:0050896,GO:0051171,GO:0051172,GO:0051179,GO:0051234,GO:0051246,GO:0051248,GO:0051336,GO:0051346,GO:0052547,GO:0052548,GO:0060205,GO:0060255,GO:0061134,GO:0061135,GO:0065007,GO:0065008,GO:0065009,GO:0070013,GO:0070613,GO:0071704,GO:0072376,GO:0072378,GO:0080090,GO:0080134,GO:0097708,GO:0098772,GO:0099503,GO:1901564,GO:1903317,GO:1903318,GO:2000257,GO:2000258
HiC_scaffold_10	AUGUSTUS	intron	12879336	12880362	1.0	-	.	ID=g2307.t1.intron1;Parent=g2307.t1
HiC_scaffold_10	AUGUSTUS	exon	12880363	12880582	.	-	.	ID=g2307.t1.exon2;Parent=g2307.t1
HiC_scaffold_10	AUGUSTUS	CDS	12880363	12880582	1.0	-	0	ID=g2307.t1.CDS2;Parent=g2307.t1
HiC_scaffold_10	AUGUSTUS	intron	12880583	12884350	1.0	-	.	ID=g2307.t1.intron2;Parent=g2307.t1
HiC_scaffold_10	AUGUSTUS	exon	12884351	12884490	.	-	.	ID=g2307.t1.exon3;Parent=g2307.t1
HiC_scaffold_10	AUGUSTUS	CDS	12884351	12884490	1.0	-	2	ID=g2307.t1.CDS3;Parent=g2307.t1
HiC_scaffold_10	AUGUSTUS	intron	12884491	12884680	1.0	-	.	ID=g2307.t1.intron3;Parent=g2307.t1
HiC_scaffold_10	AUGUSTUS	exon	12884681	12884884	.	-	.	ID=g2307.t1.exon4;Parent=g2307.t1
HiC_scaffold_10	AUGUSTUS	CDS	12884681	12884884	1.0	-	2	ID=g2307.t1.CDS4;Parent=g2307.t1
HiC_scaffold_10	AUGUSTUS	intron	12884885	12886717	1.0	-	.	ID=g2307.t1.intron4;Parent=g2307.t1
HiC_scaffold_10	AUGUSTUS	exon	12886718	12886852	.	-	.	ID=g2307.t1.exon5;Parent=g2307.t1
HiC_scaffold_10	AUGUSTUS	CDS	12886718	12886852	1.0	-	2	ID=g2307.t1.CDS5;Parent=g2307.t1
HiC_scaffold_10	AUGUSTUS	intron	12886853	12888394	1.0	-	.	ID=g2307.t1.intron5;Parent=g2307.t1
HiC_scaffold_10	AUGUSTUS	exon	12888395	12888827	.	-	.	ID=g2307.t1.exon6;Parent=g2307.t1
HiC_scaffold_10	AUGUSTUS	CDS	12888395	12888827	1.0	-	0	ID=g2307.t1.CDS6;Parent=g2307.t1
HiC_scaffold_10	AUGUSTUS	intron	12888828	12890266	1.0	-	.	ID=g2307.t1.intron6;Parent=g2307.t1
HiC_scaffold_10	AUGUSTUS	exon	12890267	12890320	.	-	.	ID=g2307.t1.exon7;Parent=g2307.t1
HiC_scaffold_10	AUGUSTUS	CDS	12890267	12890320	1.0	-	0	ID=g2307.t1.CDS7;Parent=g2307.t1
HiC_scaffold_10	AUGUSTUS	start_codon	12890318	12890320	.	-	0	ID=g2307.t1.start1;Parent=g2307.t1
HiC_scaffold_10	AUGUSTUS	start_codon	12907252	12907254	.	+	0	ID=g2308.t1.start1;Parent=g2308.t1
HiC_scaffold_10	AUGUSTUS	exon	12907252	12907278	.	+	.	ID=g2308.t1.exon1;Parent=g2308.t1
HiC_scaffold_10	AUGUSTUS	CDS	12907252	12907278	1.0	+	0	ID=g2308.t1.CDS1;Parent=g2308.t1
HiC_scaffold_10	AUGUSTUS	gene	12907252	12918107	.	+	.	ID=g2308
HiC_scaffold_10	AUGUSTUS	mRNA	12907252	12918107	1.0	+	.	ID=g2308.t1;Parent=g2308;em_target=9668.ENSMPUP00000000261;em_score=312.7;em_evalue=1.1e-96;em_tcov=.;em_OGs=COG5078@1|root,KOG0422@2759|Eukaryota,3A130@33154|Opisthokonta,3BPCR@33208|Metazoa,3D6GF@33213|Bilateria,48DYU@7711|Chordata,49AU7@7742|Vertebrata,3JGE6@40674|Mammalia,3EPWK@33554|Carnivora;em_COG_cat=O;em_desc=Belongs to the ubiquitin-conjugating enzyme family;em_max_annot_lvl=33208|Metazoa;em_Preferred_name=UBE2L6;em_EC=2.3.2.23;em_KEGG_ko=ko:K04552,ko:K04553;em_KEGG_Pathway=ko04120,ko05012,map04120,map05012;em_BRITE=ko00000,ko00001,ko01000,ko04121;em_PFAMs=UQ_con;em_GOs=GO:0000731,GO:0001817,GO:0001818,GO:0003674,GO:0003824,GO:0004842,GO:0005488,GO:0005515,GO:0005575,GO:0005622,GO:0005623,GO:0005634,GO:0005654,GO:0005737,GO:0005829,GO:0006139,GO:0006259,GO:0006281,GO:0006301,GO:0006464,GO:0006508,GO:0006725,GO:0006807,GO:0006950,GO:0006974,GO:0008150,GO:0008152,GO:0009056,GO:0009057,GO:0009058,GO:0009059,GO:0009987,GO:0016567,GO:0016740,GO:0018130,GO:0019438,GO:0019538,GO:0019787,GO:0019941,GO:0019985,GO:0030163,GO:0031974,GO:0031981,GO:0032020,GO:0032182,GO:0032446,GO:0032479,GO:0032480,GO:0033554,GO:0034641,GO:0034645,GO:0034654,GO:0036211,GO:0042296,GO:0043130,GO:0043170,GO:0043226,GO:0043227,GO:0043229,GO:0043231,GO:0043233,GO:0043412,GO:0043632,GO:0044237,GO:0044238,GO:0044248,GO:0044249,GO:0044257,GO:0044260,GO:0044265,GO:0044267,GO:0044271,GO:0044422,GO:0044424,GO:0044428,GO:0044444,GO:0044446,GO:0044464,GO:0046483,GO:0048519,GO:0050789,GO:0050896,GO:0051239,GO:0051241,GO:0051603,GO:0051716,GO:0065007,GO:0070013,GO:0070647,GO:0071704,GO:0071897,GO:0090304,GO:0140096,GO:1901360,GO:1901362,GO:1901564,GO:1901565,GO:1901575,GO:1901576
HiC_scaffold_10	AUGUSTUS	intron	12907279	12911177	1.0	+	.	ID=g2308.t1.intron1;Parent=g2308.t1
HiC_scaffold_10	AUGUSTUS	exon	12911178	12911273	.	+	.	ID=g2308.t1.exon2;Parent=g2308.t1
HiC_scaffold_10	AUGUSTUS	CDS	12911178	12911273	1.0	+	0	ID=g2308.t1.CDS2;Parent=g2308.t1
HiC_scaffold_10	AUGUSTUS	intron	12911274	12915917	1.0	+	.	ID=g2308.t1.intron2;Parent=g2308.t1
HiC_scaffold_10	AUGUSTUS	exon	12915918	12916104	.	+	.	ID=g2308.t1.exon3;Parent=g2308.t1
HiC_scaffold_10	AUGUSTUS	CDS	12915918	12916104	1.0	+	0	ID=g2308.t1.CDS3;Parent=g2308.t1
HiC_scaffold_10	AUGUSTUS	intron	12916105	12917955	1.0	+	.	ID=g2308.t1.intron3;Parent=g2308.t1
HiC_scaffold_10	AUGUSTUS	exon	12917956	12918107	.	+	.	ID=g2308.t1.exon4;Parent=g2308.t1
HiC_scaffold_10	AUGUSTUS	CDS	12917956	12918107	1.0	+	2	ID=g2308.t1.CDS4;Parent=g2308.t1
HiC_scaffold_10	AUGUSTUS	stop_codon	12918105	12918107	.	+	0	ID=g2308.t1.stop1;Parent=g2308.t1
HiC_scaffold_10	AUGUSTUS	stop_codon	12920416	12920418	.	-	0	ID=g2309.t2.stop1;Parent=g2309.t2
HiC_scaffold_10	gmst	stop_codon	12920416	12920418	167.939716	-	0	ID=g2309.t1.stop1;Parent=g2309.t1
HiC_scaffold_10	AUGUSTUS	exon	12920416	12920560	.	-	.	ID=g2309.t2.exon1;Parent=g2309.t2
HiC_scaffold_10	AUGUSTUS	CDS	12920416	12920560	1.0	-	1	ID=g2309.t2.CDS1;Parent=g2309.t2
HiC_scaffold_10	gmst	CDS	12920416	12920560	167.939716	-	1	ID=g2309.t1.CDS1;Parent=g2309.t1
HiC_scaffold_10	gmst	exon	12920416	12920560	167.939716	-	1	ID=g2309.t1.exon1;Parent=g2309.t1
HiC_scaffold_10	gmst	mRNA	12920416	12927361	.	-	.	ID=g2309.t1;Parent=g2309;em_target=9668.ENSMPUP00000000253;em_score=819.3;em_evalue=3.5e-249;em_tcov=.;em_OGs=COG5069@1|root,KOG4678@2759|Eukaryota,39WEJ@33154|Opisthokonta,3BAWT@33208|Metazoa,3D1GJ@33213|Bilateria,4888R@7711|Chordata,48YZE@7742|Vertebrata,3J50B@40674|Mammalia,3ETCP@33554|Carnivora;em_COG_cat=Z;em_desc=Smoothelin-like;em_max_annot_lvl=33208|Metazoa;em_Preferred_name=SMTNL1;em_PFAMs=CH;em_GOs=GO:0003008,GO:0003013,GO:0003018,GO:0003674,GO:0004857,GO:0004864,GO:0005488,GO:0005515,GO:0005516,GO:0005523,GO:0005575,GO:0005622,GO:0005623,GO:0005634,GO:0005737,GO:0006355,GO:0006464,GO:0006468,GO:0006793,GO:0006796,GO:0006807,GO:0007275,GO:0007517,GO:0008015,GO:0008092,GO:0008150,GO:0008152,GO:0008157,GO:0009653,GO:0009887,GO:0009889,GO:0009890,GO:0009892,GO:0009987,GO:0010468,GO:0010556,GO:0010558,GO:0010563,GO:0010605,GO:0010629,GO:0010921,GO:0010923,GO:0014823,GO:0016310,GO:0017020,GO:0018105,GO:0018193,GO:0018209,GO:0019208,GO:0019212,GO:0019219,GO:0019220,GO:0019222,GO:0019229,GO:0019538,GO:0019888,GO:0019899,GO:0019902,GO:0019903,GO:0019904,GO:0030016,GO:0030017,GO:0030234,GO:0031323,GO:0031324,GO:0031326,GO:0031327,GO:0031399,GO:0031400,GO:0031430,GO:0031672,GO:0031674,GO:0032268,GO:0032269,GO:0032501,GO:0032502,GO:0032515,GO:0035150,GO:0035296,GO:0035303,GO:0035304,GO:0035305,GO:0035308,GO:0036211,GO:0042221,GO:0042493,GO:0043086,GO:0043170,GO:0043226,GO:0043227,GO:0043228,GO:0043229,GO:0043231,GO:0043232,GO:0043292,GO:0043412,GO:0043621,GO:0043666,GO:0044057,GO:0044092,GO:0044237,GO:0044238,GO:0044260,GO:0044267,GO:0044422,GO:0044424,GO:0044444,GO:0044449,GO:0044464,GO:0045892,GO:0045907,GO:0045934,GO:0045936,GO:0048513,GO:0048518,GO:0048519,GO:0048523,GO:0048644,GO:0048731,GO:0048856,GO:0050789,GO:0050790,GO:0050794,GO:0050880,GO:0050896,GO:0051171,GO:0051172,GO:0051174,GO:0051239,GO:0051240,GO:0051246,GO:0051248,GO:0051252,GO:0051253,GO:0051336,GO:0051346,GO:0051401,GO:0060255,GO:0061061,GO:0065007,GO:0065008,GO:0065009,GO:0071704,GO:0080090,GO:0090066,GO:0097718,GO:0097746,GO:0097756,GO:0098772,GO:0099080,GO:0099081,GO:0099512,GO:1901564,GO:1902679,GO:1903506,GO:1903507,GO:1903522,GO:1903524,GO:2000112,GO:2000113,GO:2001141
HiC_scaffold_10	gmst	gene	12920416	12937322	.	-	.	ID=g2309
HiC_scaffold_10	AUGUSTUS	mRNA	12920416	12937322	.	-	.	ID=g2309.t2;Parent=g2309;em_target=9668.ENSMPUP00000000253;em_score=819.1;em_evalue=4.9e-249;em_tcov=.;em_OGs=COG5069@1|root,KOG4678@2759|Eukaryota,39WEJ@33154|Opisthokonta,3BAWT@33208|Metazoa,3D1GJ@33213|Bilateria,4888R@7711|Chordata,48YZE@7742|Vertebrata,3J50B@40674|Mammalia,3ETCP@33554|Carnivora;em_COG_cat=Z;em_desc=Smoothelin-like;em_max_annot_lvl=33208|Metazoa;em_Preferred_name=SMTNL1;em_PFAMs=CH;em_GOs=GO:0003008,GO:0003013,GO:0003018,GO:0003674,GO:0004857,GO:0004864,GO:0005488,GO:0005515,GO:0005516,GO:0005523,GO:0005575,GO:0005622,GO:0005623,GO:0005634,GO:0005737,GO:0006355,GO:0006464,GO:0006468,GO:0006793,GO:0006796,GO:0006807,GO:0007275,GO:0007517,GO:0008015,GO:0008092,GO:0008150,GO:0008152,GO:0008157,GO:0009653,GO:0009887,GO:0009889,GO:0009890,GO:0009892,GO:0009987,GO:0010468,GO:0010556,GO:0010558,GO:0010563,GO:0010605,GO:0010629,GO:0010921,GO:0010923,GO:0014823,GO:0016310,GO:0017020,GO:0018105,GO:0018193,GO:0018209,GO:0019208,GO:0019212,GO:0019219,GO:0019220,GO:0019222,GO:0019229,GO:0019538,GO:0019888,GO:0019899,GO:0019902,GO:0019903,GO:0019904,GO:0030016,GO:0030017,GO:0030234,GO:0031323,GO:0031324,GO:0031326,GO:0031327,GO:0031399,GO:0031400,GO:0031430,GO:0031672,GO:0031674,GO:0032268,GO:0032269,GO:0032501,GO:0032502,GO:0032515,GO:0035150,GO:0035296,GO:0035303,GO:0035304,GO:0035305,GO:0035308,GO:0036211,GO:0042221,GO:0042493,GO:0043086,GO:0043170,GO:0043226,GO:0043227,GO:0043228,GO:0043229,GO:0043231,GO:0043232,GO:0043292,GO:0043412,GO:0043621,GO:0043666,GO:0044057,GO:0044092,GO:0044237,GO:0044238,GO:0044260,GO:0044267,GO:0044422,GO:0044424,GO:0044444,GO:0044449,GO:0044464,GO:0045892,GO:0045907,GO:0045934,GO:0045936,GO:0048513,GO:0048518,GO:0048519,GO:0048523,GO:0048644,GO:0048731,GO:0048856,GO:0050789,GO:0050790,GO:0050794,GO:0050880,GO:0050896,GO:0051171,GO:0051172,GO:0051174,GO:0051239,GO:0051240,GO:0051246,GO:0051248,GO:0051252,GO:0051253,GO:0051336,GO:0051346,GO:0051401,GO:0060255,GO:0061061,GO:0065007,GO:0065008,GO:0065009,GO:0071704,GO:0080090,GO:0090066,GO:0097718,GO:0097746,GO:0097756,GO:0098772,GO:0099080,GO:0099081,GO:0099512,GO:1901564,GO:1902679,GO:1903506,GO:1903507,GO:1903522,GO:1903524,GO:2000112,GO:2000113,GO:2001141
HiC_scaffold_10	AUGUSTUS	intron	12920561	12923961	1.0	-	.	ID=g2309.t2.intron1;Parent=g2309.t2
HiC_scaffold_10	gmst	intron	12920561	12923961	167.939716	-	0	ID=g2309.t1.intron1;Parent=g2309.t1
HiC_scaffold_10	AUGUSTUS	exon	12923962	12924113	.	-	.	ID=g2309.t2.exon2;Parent=g2309.t2
HiC_scaffold_10	AUGUSTUS	CDS	12923962	12924113	1.0	-	0	ID=g2309.t2.CDS2;Parent=g2309.t2
HiC_scaffold_10	gmst	CDS	12923962	12924113	167.939716	-	0	ID=g2309.t1.CDS2;Parent=g2309.t1
HiC_scaffold_10	gmst	exon	12923962	12924113	167.939716	-	0	ID=g2309.t1.exon2;Parent=g2309.t1
HiC_scaffold_10	AUGUSTUS	intron	12924114	12924235	1.0	-	.	ID=g2309.t2.intron2;Parent=g2309.t2
HiC_scaffold_10	gmst	intron	12924114	12924235	167.939716	-	0	ID=g2309.t1.intron2;Parent=g2309.t1
HiC_scaffold_10	AUGUSTUS	exon	12924236	12924350	.	-	.	ID=g2309.t2.exon3;Parent=g2309.t2
HiC_scaffold_10	AUGUSTUS	CDS	12924236	12924350	1.0	-	1	ID=g2309.t2.CDS3;Parent=g2309.t2
HiC_scaffold_10	gmst	CDS	12924236	12924350	167.939716	-	1	ID=g2309.t1.CDS3;Parent=g2309.t1
HiC_scaffold_10	gmst	exon	12924236	12924350	167.939716	-	1	ID=g2309.t1.exon3;Parent=g2309.t1
HiC_scaffold_10	AUGUSTUS	intron	12924351	12924542	1.0	-	.	ID=g2309.t2.intron3;Parent=g2309.t2
HiC_scaffold_10	gmst	intron	12924351	12924542	167.939716	-	0	ID=g2309.t1.intron3;Parent=g2309.t1
HiC_scaffold_10	AUGUSTUS	exon	12924543	12924701	.	-	.	ID=g2309.t2.exon4;Parent=g2309.t2
HiC_scaffold_10	AUGUSTUS	CDS	12924543	12924701	1.0	-	1	ID=g2309.t2.CDS4;Parent=g2309.t2
HiC_scaffold_10	gmst	CDS	12924543	12924701	167.939716	-	1	ID=g2309.t1.CDS4;Parent=g2309.t1
HiC_scaffold_10	gmst	exon	12924543	12924701	167.939716	-	1	ID=g2309.t1.exon4;Parent=g2309.t1
HiC_scaffold_10	AUGUSTUS	intron	12924702	12926093	1.0	-	.	ID=g2309.t2.intron4;Parent=g2309.t2
HiC_scaffold_10	gmst	intron	12924702	12926093	167.939716	-	0	ID=g2309.t1.intron4;Parent=g2309.t1
HiC_scaffold_10	AUGUSTUS	exon	12926094	12926145	.	-	.	ID=g2309.t2.exon5;Parent=g2309.t2
HiC_scaffold_10	AUGUSTUS	CDS	12926094	12926145	1.0	-	2	ID=g2309.t2.CDS5;Parent=g2309.t2
HiC_scaffold_10	gmst	CDS	12926094	12926145	167.939716	-	2	ID=g2309.t1.CDS5;Parent=g2309.t1
HiC_scaffold_10	gmst	exon	12926094	12926145	167.939716	-	2	ID=g2309.t1.exon5;Parent=g2309.t1
HiC_scaffold_10	AUGUSTUS	intron	12926146	12926277	1.0	-	.	ID=g2309.t2.intron5;Parent=g2309.t2
HiC_scaffold_10	gmst	intron	12926146	12926277	167.939716	-	0	ID=g2309.t1.intron5;Parent=g2309.t1
HiC_scaffold_10	AUGUSTUS	exon	12926278	12926410	.	-	.	ID=g2309.t2.exon6;Parent=g2309.t2
HiC_scaffold_10	AUGUSTUS	CDS	12926278	12926410	1.0	-	0	ID=g2309.t2.CDS6;Parent=g2309.t2
HiC_scaffold_10	gmst	CDS	12926278	12926410	167.939716	-	0	ID=g2309.t1.CDS6;Parent=g2309.t1
HiC_scaffold_10	gmst	exon	12926278	12926410	167.939716	-	0	ID=g2309.t1.exon6;Parent=g2309.t1
HiC_scaffold_10	AUGUSTUS	intron	12926411	12926671	1.0	-	.	ID=g2309.t2.intron6;Parent=g2309.t2
HiC_scaffold_10	gmst	intron	12926411	12926671	167.939716	-	0	ID=g2309.t1.intron6;Parent=g2309.t1
HiC_scaffold_10	gmst	CDS	12926672	12927361	167.939716	-	0	ID=g2309.t1.CDS7;Parent=g2309.t1
HiC_scaffold_10	gmst	exon	12926672	12927361	167.939716	-	0	ID=g2309.t1.exon7;Parent=g2309.t1
HiC_scaffold_10	AUGUSTUS	exon	12926672	12927363	.	-	.	ID=g2309.t2.exon7;Parent=g2309.t2
HiC_scaffold_10	AUGUSTUS	CDS	12926672	12927363	0.87	-	2	ID=g2309.t2.CDS7;Parent=g2309.t2
HiC_scaffold_10	gmst	start_codon	12927359	12927361	167.939716	-	0	ID=g2309.t1.start1;Parent=g2309.t1
HiC_scaffold_10	AUGUSTUS	intron	12927364	12930954	0.87	-	.	ID=g2309.t2.intron7;Parent=g2309.t2
HiC_scaffold_10	AUGUSTUS	exon	12930955	12930969	.	-	.	ID=g2309.t2.exon8;Parent=g2309.t2
HiC_scaffold_10	AUGUSTUS	CDS	12930955	12930969	0.6	-	2	ID=g2309.t2.CDS8;Parent=g2309.t2
HiC_scaffold_10	AUGUSTUS	intron	12930970	12937267	0.6	-	.	ID=g2309.t2.intron8;Parent=g2309.t2
HiC_scaffold_10	AUGUSTUS	exon	12937268	12937322	.	-	.	ID=g2309.t2.exon9;Parent=g2309.t2
HiC_scaffold_10	AUGUSTUS	CDS	12937268	12937322	0.73	-	0	ID=g2309.t2.CDS9;Parent=g2309.t2
HiC_scaffold_10	AUGUSTUS	start_codon	12937320	12937322	.	-	0	ID=g2309.t2.start1;Parent=g2309.t2
HiC_scaffold_10	AUGUSTUS	start_codon	12937813	12937815	.	+	0	ID=g2310.t1.start1;Parent=g2310.t1
HiC_scaffold_10	AUGUSTUS	exon	12937813	12937883	.	+	.	ID=g2310.t1.exon1;Parent=g2310.t1
HiC_scaffold_10	AUGUSTUS	CDS	12937813	12937883	1.0	+	0	ID=g2310.t1.CDS1;Parent=g2310.t1
HiC_scaffold_10	AUGUSTUS	gene	12937813	12939726	.	+	.	ID=g2310
HiC_scaffold_10	AUGUSTUS	mRNA	12937813	12939726	1.0	+	.	ID=g2310.t1;Parent=g2310;em_target=132908.ENSPVAP00000015340;em_score=193.1;em_evalue=9.7e-61;em_tcov=.;em_OGs=KOG3480@1|root,KOG3480@2759|Eukaryota,3A8N1@33154|Opisthokonta,3BRE2@33208|Metazoa,3D89B@33213|Bilateria,48F81@7711|Chordata,49C5Y@7742|Vertebrata,3JHGF@40674|Mammalia,4KZ8F@9397|Chiroptera;em_COG_cat=U;em_desc=Mitochondrial import inner membrane translocase subunit Tim10;em_max_annot_lvl=33208|Metazoa;em_Preferred_name=TIMM10;em_KEGG_ko=ko:K17778;em_BRITE=ko00000,ko02000,ko03029;em_KEGG_TC=3.A.8.1;em_PFAMs=zf-Tim10_DDP;em_GOs=GO:0000003,GO:0003008,GO:0003674,GO:0005215,GO:0005488,GO:0005515,GO:0005575,GO:0005622,GO:0005623,GO:0005737,GO:0005739,GO:0005740,GO:0005743,GO:0005744,GO:0005758,GO:0006605,GO:0006626,GO:0006810,GO:0006839,GO:0006886,GO:0006996,GO:0007005,GO:0007006,GO:0007007,GO:0007600,GO:0007605,GO:0008104,GO:0008150,GO:0008270,GO:0008565,GO:0009987,GO:0015031,GO:0015833,GO:0016020,GO:0016043,GO:0017038,GO:0019866,GO:0031090,GO:0031966,GO:0031967,GO:0031970,GO:0031974,GO:0031975,GO:0032501,GO:0032991,GO:0033036,GO:0033365,GO:0034613,GO:0040008,GO:0040014,GO:0042719,GO:0042802,GO:0042803,GO:0042886,GO:0043167,GO:0043169,GO:0043226,GO:0043227,GO:0043229,GO:0043231,GO:0043233,GO:0044422,GO:0044424,GO:0044425,GO:0044429,GO:0044444,GO:0044446,GO:0044455,GO:0044464,GO:0044743,GO:0045039,GO:0045184,GO:0046872,GO:0046907,GO:0046914,GO:0046983,GO:0048638,GO:0050789,GO:0050793,GO:0050877,GO:0050954,GO:0051087,GO:0051179,GO:0051234,GO:0051239,GO:0051641,GO:0051649,GO:0055085,GO:0061024,GO:0065002,GO:0065007,GO:0070013,GO:0070585,GO:0070727,GO:0071702,GO:0071705,GO:0071806,GO:0071840,GO:0072321,GO:0072594,GO:0072655,GO:0072657,GO:0090150,GO:0090151,GO:0098796,GO:0098798,GO:0098800,GO:1990351,GO:1990542
HiC_scaffold_10	AUGUSTUS	intron	12937884	12939524	1.0	+	.	ID=g2310.t1.intron1;Parent=g2310.t1
HiC_scaffold_10	AUGUSTUS	exon	12939525	12939726	.	+	.	ID=g2310.t1.exon2;Parent=g2310.t1
HiC_scaffold_10	AUGUSTUS	CDS	12939525	12939726	1.0	+	1	ID=g2310.t1.CDS2;Parent=g2310.t1
HiC_scaffold_10	AUGUSTUS	stop_codon	12939724	12939726	.	+	0	ID=g2310.t1.stop1;Parent=g2310.t1
HiC_scaffold_10	AUGUSTUS	start_codon	12952030	12952032	.	+	0	ID=g2311.t1.start1;Parent=g2311.t1
HiC_scaffold_10	AUGUSTUS	exon	12952030	12952183	.	+	.	ID=g2311.t1.exon1;Parent=g2311.t1
HiC_scaffold_10	AUGUSTUS	CDS	12952030	12952183	1.0	+	0	ID=g2311.t1.CDS1;Parent=g2311.t1
HiC_scaffold_10	AUGUSTUS	gene	12952030	12973251	.	+	.	ID=g2311
HiC_scaffold_10	AUGUSTUS	mRNA	12952030	12973251	1.0	+	.	ID=g2311.t1;Parent=g2311;em_target=9713.XP_006728629.1;em_score=1219.6;em_evalue=0.0;em_tcov=.;em_OGs=28M7G@1|root,2QUZ1@2759|Eukaryota,39NNI@33154|Opisthokonta,3CQ70@33208|Metazoa,3E6BY@33213|Bilateria,48RSZ@7711|Chordata,497W3@7742|Vertebrata,3JCQX@40674|Mammalia,3EXT1@33554|Carnivora;em_COG_cat=S;em_desc=Major Facilitator Superfamily;em_max_annot_lvl=33208|Metazoa;em_Preferred_name=SLC43A1;em_KEGG_ko=ko:K08228;em_BRITE=ko00000,ko02000;em_KEGG_TC=2.A.1.44;em_PFAMs=MFS_1;em_GOs=GO:0003333,GO:0003674,GO:0005215,GO:0005342,GO:0005575,GO:0005623,GO:0005886,GO:0005887,GO:0006810,GO:0006811,GO:0006820,GO:0006865,GO:0008150,GO:0008509,GO:0008514,GO:0015075,GO:0015171,GO:0015175,GO:0015179,GO:0015318,GO:0015711,GO:0015804,GO:0015807,GO:0015849,GO:0016020,GO:0016021,GO:0022857,GO:0031224,GO:0031226,GO:0034220,GO:0044425,GO:0044459,GO:0044464,GO:0046942,GO:0046943,GO:0051179,GO:0051234,GO:0055085,GO:0071702,GO:0071705,GO:0071944,GO:0098656,GO:1902475,GO:1903825,GO:1905039
HiC_scaffold_10	AUGUSTUS	intron	12952184	12959652	1.0	+	.	ID=g2311.t1.intron1;Parent=g2311.t1
HiC_scaffold_10	AUGUSTUS	exon	12959653	12959830	.	+	.	ID=g2311.t1.exon2;Parent=g2311.t1
HiC_scaffold_10	AUGUSTUS	CDS	12959653	12959830	1.0	+	2	ID=g2311.t1.CDS2;Parent=g2311.t1
HiC_scaffold_10	AUGUSTUS	intron	12959831	12959952	1.0	+	.	ID=g2311.t1.intron2;Parent=g2311.t1
HiC_scaffold_10	AUGUSTUS	exon	12959953	12960008	.	+	.	ID=g2311.t1.exon3;Parent=g2311.t1
HiC_scaffold_10	AUGUSTUS	CDS	12959953	12960008	1.0	+	1	ID=g2311.t1.CDS3;Parent=g2311.t1
HiC_scaffold_10	AUGUSTUS	intron	12960009	12960138	1.0	+	.	ID=g2311.t1.intron3;Parent=g2311.t1
HiC_scaffold_10	AUGUSTUS	exon	12960139	12960215	.	+	.	ID=g2311.t1.exon4;Parent=g2311.t1
HiC_scaffold_10	AUGUSTUS	CDS	12960139	12960215	1.0	+	2	ID=g2311.t1.CDS4;Parent=g2311.t1
HiC_scaffold_10	AUGUSTUS	intron	12960216	12962552	1.0	+	.	ID=g2311.t1.intron4;Parent=g2311.t1
HiC_scaffold_10	AUGUSTUS	exon	12962553	12962645	.	+	.	ID=g2311.t1.exon5;Parent=g2311.t1
HiC_scaffold_10	AUGUSTUS	CDS	12962553	12962645	1.0	+	0	ID=g2311.t1.CDS5;Parent=g2311.t1
HiC_scaffold_10	AUGUSTUS	intron	12962646	12964245	1.0	+	.	ID=g2311.t1.intron5;Parent=g2311.t1
HiC_scaffold_10	AUGUSTUS	exon	12964246	12964379	.	+	.	ID=g2311.t1.exon6;Parent=g2311.t1
HiC_scaffold_10	AUGUSTUS	CDS	12964246	12964379	1.0	+	0	ID=g2311.t1.CDS6;Parent=g2311.t1
HiC_scaffold_10	AUGUSTUS	intron	12964380	12965258	1.0	+	.	ID=g2311.t1.intron6;Parent=g2311.t1
HiC_scaffold_10	AUGUSTUS	exon	12965259	12965437	.	+	.	ID=g2311.t1.exon7;Parent=g2311.t1
HiC_scaffold_10	AUGUSTUS	CDS	12965259	12965437	1.0	+	1	ID=g2311.t1.CDS7;Parent=g2311.t1
HiC_scaffold_10	AUGUSTUS	intron	12965438	12966549	1.0	+	.	ID=g2311.t1.intron7;Parent=g2311.t1
HiC_scaffold_10	AUGUSTUS	exon	12966550	12966696	.	+	.	ID=g2311.t1.exon8;Parent=g2311.t1
HiC_scaffold_10	AUGUSTUS	CDS	12966550	12966696	1.0	+	2	ID=g2311.t1.CDS8;Parent=g2311.t1
HiC_scaffold_10	AUGUSTUS	intron	12966697	12966790	1.0	+	.	ID=g2311.t1.intron8;Parent=g2311.t1
HiC_scaffold_10	AUGUSTUS	exon	12966791	12966826	.	+	.	ID=g2311.t1.exon9;Parent=g2311.t1
HiC_scaffold_10	AUGUSTUS	CDS	12966791	12966826	1.0	+	2	ID=g2311.t1.CDS9;Parent=g2311.t1
HiC_scaffold_10	AUGUSTUS	intron	12966827	12967060	1.0	+	.	ID=g2311.t1.intron9;Parent=g2311.t1
HiC_scaffold_10	AUGUSTUS	exon	12967061	12967199	.	+	.	ID=g2311.t1.exon10;Parent=g2311.t1
HiC_scaffold_10	AUGUSTUS	CDS	12967061	12967199	1.0	+	2	ID=g2311.t1.CDS10;Parent=g2311.t1
HiC_scaffold_10	AUGUSTUS	intron	12967200	12969808	1.0	+	.	ID=g2311.t1.intron10;Parent=g2311.t1
HiC_scaffold_10	AUGUSTUS	exon	12969809	12969950	.	+	.	ID=g2311.t1.exon11;Parent=g2311.t1
HiC_scaffold_10	AUGUSTUS	CDS	12969809	12969950	1.0	+	1	ID=g2311.t1.CDS11;Parent=g2311.t1
HiC_scaffold_10	AUGUSTUS	intron	12969951	12970157	1.0	+	.	ID=g2311.t1.intron11;Parent=g2311.t1
HiC_scaffold_10	AUGUSTUS	exon	12970158	12970231	.	+	.	ID=g2311.t1.exon12;Parent=g2311.t1
HiC_scaffold_10	AUGUSTUS	CDS	12970158	12970231	1.0	+	0	ID=g2311.t1.CDS12;Parent=g2311.t1
HiC_scaffold_10	AUGUSTUS	intron	12970232	12971900	1.0	+	.	ID=g2311.t1.intron12;Parent=g2311.t1
HiC_scaffold_10	AUGUSTUS	exon	12971901	12972024	.	+	.	ID=g2311.t1.exon13;Parent=g2311.t1
HiC_scaffold_10	AUGUSTUS	CDS	12971901	12972024	1.0	+	1	ID=g2311.t1.CDS13;Parent=g2311.t1
HiC_scaffold_10	AUGUSTUS	intron	12972025	12973104	1.0	+	.	ID=g2311.t1.intron13;Parent=g2311.t1
HiC_scaffold_10	AUGUSTUS	exon	12973105	12973251	.	+	.	ID=g2311.t1.exon14;Parent=g2311.t1
HiC_scaffold_10	AUGUSTUS	CDS	12973105	12973251	1.0	+	0	ID=g2311.t1.CDS14;Parent=g2311.t1
HiC_scaffold_10	AUGUSTUS	stop_codon	12973249	12973251	.	+	0	ID=g2311.t1.stop1;Parent=g2311.t1
HiC_scaffold_10	AUGUSTUS	stop_codon	12981055	12981057	.	-	0	ID=g2312.t1.stop1;Parent=g2312.t1
HiC_scaffold_10	AUGUSTUS	exon	12981055	12981804	.	-	.	ID=g2312.t1.exon1;Parent=g2312.t1
HiC_scaffold_10	AUGUSTUS	CDS	12981055	12981804	1.0	-	0	ID=g2312.t1.CDS1;Parent=g2312.t1
HiC_scaffold_10	AUGUSTUS	gene	12981055	12994452	.	-	.	ID=g2312
HiC_scaffold_10	AUGUSTUS	mRNA	12981055	12994452	1.0	-	.	ID=g2312.t1;Parent=g2312;em_target=9713.XP_006728630.1;em_score=950.1;em_evalue=4.7e-289;em_tcov=.;em_OGs=COG4886@1|root,KOG0619@2759|Eukaryota,38ZCC@33154|Opisthokonta,3BDZY@33208|Metazoa,3CZSV@33213|Bilateria,481W5@7711|Chordata,495M6@7742|Vertebrata,3JBP6@40674|Mammalia,3ERUZ@33554|Carnivora;em_COG_cat=T;em_desc=receptor-like 2;em_max_annot_lvl=33208|Metazoa;em_Preferred_name=RTN4RL2;em_PFAMs=LRR_8;em_GOs=GO:0001932,GO:0001933,GO:0003674,GO:0004857,GO:0004860,GO:0005575,GO:0005576,GO:0005622,GO:0005623,GO:0005737,GO:0005886,GO:0006469,GO:0006950,GO:0007154,GO:0007165,GO:0007166,GO:0007275,GO:0007399,GO:0007417,GO:0007420,GO:0008150,GO:0009611,GO:0009892,GO:0009897,GO:0009966,GO:0009968,GO:0009986,GO:0009987,GO:0010033,GO:0010563,GO:0010605,GO:0010646,GO:0010648,GO:0010721,GO:0010975,GO:0010977,GO:0016020,GO:0016043,GO:0019207,GO:0019210,GO:0019220,GO:0019221,GO:0019222,GO:0019887,GO:0021537,GO:0022008,GO:0022038,GO:0023051,GO:0023052,GO:0023057,GO:0030030,GO:0030154,GO:0030182,GO:0030234,GO:0030424,GO:0030900,GO:0031099,GO:0031102,GO:0031103,GO:0031175,GO:0031224,GO:0031225,GO:0031226,GO:0031323,GO:0031324,GO:0031344,GO:0031345,GO:0031399,GO:0031400,GO:0032268,GO:0032269,GO:0032501,GO:0032502,GO:0033554,GO:0033673,GO:0034097,GO:0036477,GO:0038023,GO:0042221,GO:0042325,GO:0042326,GO:0042995,GO:0043005,GO:0043025,GO:0043086,GO:0043204,GO:0043549,GO:0044092,GO:0044297,GO:0044424,GO:0044425,GO:0044459,GO:0044464,GO:0045121,GO:0045595,GO:0045596,GO:0045664,GO:0045665,GO:0045859,GO:0045936,GO:0046425,GO:0046426,GO:0046658,GO:0048468,GO:0048513,GO:0048519,GO:0048523,GO:0048583,GO:0048585,GO:0048666,GO:0048678,GO:0048699,GO:0048731,GO:0048856,GO:0048869,GO:0050767,GO:0050768,GO:0050789,GO:0050790,GO:0050793,GO:0050794,GO:0050896,GO:0051093,GO:0051128,GO:0051129,GO:0051171,GO:0051172,GO:0051174,GO:0051239,GO:0051241,GO:0051246,GO:0051248,GO:0051338,GO:0051348,GO:0051716,GO:0051960,GO:0051961,GO:0060089,GO:0060255,GO:0060284,GO:0060322,GO:0061564,GO:0065007,GO:0065009,GO:0070887,GO:0071310,GO:0071345,GO:0071840,GO:0071944,GO:0080090,GO:0097458,GO:0098552,GO:0098589,GO:0098772,GO:0098805,GO:0098857,GO:0120025,GO:0120035,GO:0120036,GO:1902531,GO:1902532,GO:1904892,GO:1904893,GO:2000026;em_KEGG_ko=ko:K16661;em_BRITE=ko00000,ko04516
HiC_scaffold_10	AUGUSTUS	intron	12981805	12988337	1.0	-	.	ID=g2312.t1.intron1;Parent=g2312.t1
HiC_scaffold_10	AUGUSTUS	exon	12988338	12988819	.	-	.	ID=g2312.t1.exon2;Parent=g2312.t1
HiC_scaffold_10	AUGUSTUS	CDS	12988338	12988819	1.0	-	2	ID=g2312.t1.CDS2;Parent=g2312.t1
HiC_scaffold_10	AUGUSTUS	intron	12988820	12994421	1.0	-	.	ID=g2312.t1.intron2;Parent=g2312.t1
HiC_scaffold_10	AUGUSTUS	exon	12994422	12994452	.	-	.	ID=g2312.t1.exon3;Parent=g2312.t1
HiC_scaffold_10	AUGUSTUS	CDS	12994422	12994452	1.0	-	0	ID=g2312.t1.CDS3;Parent=g2312.t1
HiC_scaffold_10	AUGUSTUS	start_codon	12994450	12994452	.	-	0	ID=g2312.t1.start1;Parent=g2312.t1
HiC_scaffold_10	AUGUSTUS	start_codon	13018063	13018065	.	+	0	ID=g2313.t1.start1;Parent=g2313.t1
HiC_scaffold_10	AUGUSTUS	exon	13018063	13018322	.	+	.	ID=g2313.t1.exon1;Parent=g2313.t1
HiC_scaffold_10	AUGUSTUS	CDS	13018063	13018322	1.0	+	0	ID=g2313.t1.CDS1;Parent=g2313.t1
HiC_scaffold_10	AUGUSTUS	gene	13018063	13019046	.	+	.	ID=g2313
HiC_scaffold_10	AUGUSTUS	mRNA	13018063	13019046	1.0	+	.	ID=g2313.t1;Parent=g2313
HiC_scaffold_10	AUGUSTUS	intron	13018323	13018907	1.0	+	.	ID=g2313.t1.intron1;Parent=g2313.t1
HiC_scaffold_10	AUGUSTUS	exon	13018908	13019046	.	+	.	ID=g2313.t1.exon2;Parent=g2313.t1
HiC_scaffold_10	AUGUSTUS	CDS	13018908	13019046	1.0	+	1	ID=g2313.t1.CDS2;Parent=g2313.t1
HiC_scaffold_10	AUGUSTUS	stop_codon	13019044	13019046	.	+	0	ID=g2313.t1.stop1;Parent=g2313.t1
HiC_scaffold_10	AUGUSTUS	start_codon	13019075	13019077	.	+	0	ID=g2314.t1.start1;Parent=g2314.t1
HiC_scaffold_10	AUGUSTUS	exon	13019075	13019258	.	+	.	ID=g2314.t1.exon1;Parent=g2314.t1
HiC_scaffold_10	AUGUSTUS	CDS	13019075	13019258	1.0	+	0	ID=g2314.t1.CDS1;Parent=g2314.t1
HiC_scaffold_10	AUGUSTUS	gene	13019075	13038410	.	+	.	ID=g2314
HiC_scaffold_10	AUGUSTUS	mRNA	13019075	13038410	1.0	+	.	ID=g2314.t1;Parent=g2314;em_target=9668.ENSMPUP00000000243;em_score=1059.4;em_evalue=0.0;em_tcov=.;em_OGs=2CMU1@1|root,2QRYG@2759|Eukaryota,38H22@33154|Opisthokonta,3BHKN@33208|Metazoa,3CWTX@33213|Bilateria,47ZXI@7711|Chordata,48ZPM@7742|Vertebrata,3J4AZ@40674|Mammalia,3EIS3@33554|Carnivora;em_COG_cat=S;em_desc=Solute carrier family 43 member;em_max_annot_lvl=33208|Metazoa;em_Preferred_name=SLC43A3;em_KEGG_ko=ko:K08230;em_BRITE=ko00000,ko02000;em_PFAMs=MFS_1;em_GOs=
HiC_scaffold_10	AUGUSTUS	intron	13019259	13019490	1.0	+	.	ID=g2314.t1.intron1;Parent=g2314.t1
HiC_scaffold_10	AUGUSTUS	exon	13019491	13019620	.	+	.	ID=g2314.t1.exon2;Parent=g2314.t1
HiC_scaffold_10	AUGUSTUS	CDS	13019491	13019620	1.0	+	2	ID=g2314.t1.CDS2;Parent=g2314.t1
HiC_scaffold_10	AUGUSTUS	intron	13019621	13026057	1.0	+	.	ID=g2314.t1.intron2;Parent=g2314.t1
HiC_scaffold_10	AUGUSTUS	exon	13026058	13026104	.	+	.	ID=g2314.t1.exon3;Parent=g2314.t1
HiC_scaffold_10	AUGUSTUS	CDS	13026058	13026104	1.0	+	1	ID=g2314.t1.CDS3;Parent=g2314.t1
HiC_scaffold_10	AUGUSTUS	intron	13026105	13027482	1.0	+	.	ID=g2314.t1.intron3;Parent=g2314.t1
HiC_scaffold_10	AUGUSTUS	exon	13027483	13027559	.	+	.	ID=g2314.t1.exon4;Parent=g2314.t1
HiC_scaffold_10	AUGUSTUS	CDS	13027483	13027559	1.0	+	2	ID=g2314.t1.CDS4;Parent=g2314.t1
HiC_scaffold_10	AUGUSTUS	intron	13027560	13027781	1.0	+	.	ID=g2314.t1.intron4;Parent=g2314.t1
HiC_scaffold_10	AUGUSTUS	exon	13027782	13027874	.	+	.	ID=g2314.t1.exon5;Parent=g2314.t1
HiC_scaffold_10	AUGUSTUS	CDS	13027782	13027874	1.0	+	0	ID=g2314.t1.CDS5;Parent=g2314.t1
HiC_scaffold_10	AUGUSTUS	intron	13027875	13030124	1.0	+	.	ID=g2314.t1.intron5;Parent=g2314.t1
HiC_scaffold_10	AUGUSTUS	exon	13030125	13030264	.	+	.	ID=g2314.t1.exon6;Parent=g2314.t1
HiC_scaffold_10	AUGUSTUS	CDS	13030125	13030264	1.0	+	0	ID=g2314.t1.CDS6;Parent=g2314.t1
HiC_scaffold_10	AUGUSTUS	intron	13030265	13031737	1.0	+	.	ID=g2314.t1.intron6;Parent=g2314.t1
HiC_scaffold_10	AUGUSTUS	exon	13031738	13031835	.	+	.	ID=g2314.t1.exon7;Parent=g2314.t1
HiC_scaffold_10	AUGUSTUS	CDS	13031738	13031835	1.0	+	1	ID=g2314.t1.CDS7;Parent=g2314.t1
HiC_scaffold_10	AUGUSTUS	intron	13031836	13032743	1.0	+	.	ID=g2314.t1.intron7;Parent=g2314.t1
HiC_scaffold_10	AUGUSTUS	exon	13032744	13032917	.	+	.	ID=g2314.t1.exon8;Parent=g2314.t1
HiC_scaffold_10	AUGUSTUS	CDS	13032744	13032917	1.0	+	2	ID=g2314.t1.CDS8;Parent=g2314.t1
HiC_scaffold_10	AUGUSTUS	intron	13032918	13033337	1.0	+	.	ID=g2314.t1.intron8;Parent=g2314.t1
HiC_scaffold_10	AUGUSTUS	exon	13033338	13033457	.	+	.	ID=g2314.t1.exon9;Parent=g2314.t1
HiC_scaffold_10	AUGUSTUS	CDS	13033338	13033457	1.0	+	2	ID=g2314.t1.CDS9;Parent=g2314.t1
HiC_scaffold_10	AUGUSTUS	intron	13033458	13036308	1.0	+	.	ID=g2314.t1.intron9;Parent=g2314.t1
HiC_scaffold_10	AUGUSTUS	exon	13036309	13036495	.	+	.	ID=g2314.t1.exon10;Parent=g2314.t1
HiC_scaffold_10	AUGUSTUS	CDS	13036309	13036495	1.0	+	2	ID=g2314.t1.CDS10;Parent=g2314.t1
HiC_scaffold_10	AUGUSTUS	intron	13036496	13037085	1.0	+	.	ID=g2314.t1.intron10;Parent=g2314.t1
HiC_scaffold_10	AUGUSTUS	exon	13037086	13037209	.	+	.	ID=g2314.t1.exon11;Parent=g2314.t1
HiC_scaffold_10	AUGUSTUS	CDS	13037086	13037209	1.0	+	1	ID=g2314.t1.CDS11;Parent=g2314.t1
HiC_scaffold_10	AUGUSTUS	intron	13037210	13038308	1.0	+	.	ID=g2314.t1.intron11;Parent=g2314.t1
HiC_scaffold_10	AUGUSTUS	exon	13038309	13038410	.	+	.	ID=g2314.t1.exon12;Parent=g2314.t1
HiC_scaffold_10	AUGUSTUS	CDS	13038309	13038410	1.0	+	0	ID=g2314.t1.CDS12;Parent=g2314.t1
HiC_scaffold_10	AUGUSTUS	stop_codon	13038408	13038410	.	+	0	ID=g2314.t1.stop1;Parent=g2314.t1
HiC_scaffold_10	AUGUSTUS	stop_codon	13069945	13069947	.	-	0	ID=g2315.t1.stop1;Parent=g2315.t1
HiC_scaffold_10	AUGUSTUS	exon	13069945	13070058	.	-	.	ID=g2315.t1.exon1;Parent=g2315.t1
HiC_scaffold_10	AUGUSTUS	CDS	13069945	13070058	1.0	-	0	ID=g2315.t1.CDS1;Parent=g2315.t1
HiC_scaffold_10	AUGUSTUS	gene	13069945	13094214	.	-	.	ID=g2315
HiC_scaffold_10	AUGUSTUS	mRNA	13069945	13094214	1.0	-	.	ID=g2315.t1;Parent=g2315;em_target=9668.ENSMPUP00000000239;em_score=903.3;em_evalue=5.2e-275;em_tcov=.;em_OGs=28KDS@1|root,2QUDE@2759|Eukaryota,39RUS@33154|Opisthokonta,3BFHZ@33208|Metazoa,3CTDR@33213|Bilateria,4806A@7711|Chordata,494TI@7742|Vertebrata,3J6BV@40674|Mammalia,3EG9Y@33554|Carnivora;em_COG_cat=P;em_desc=Receptor for ATP that acts as a ligand-gated ion channel;em_max_annot_lvl=33208|Metazoa;em_Preferred_name=P2RX3;em_KEGG_ko=ko:K05217;em_KEGG_Pathway=ko04020,ko04080,ko04742,map04020,map04080,map04742;em_BRITE=ko00000,ko00001,ko04040;em_KEGG_TC=1.A.7.1.6;em_PFAMs=P2X_receptor;em_GOs=GO:0000166,GO:0001508,GO:0001614,GO:0001666,GO:0003008,GO:0003012,GO:0003674,GO:0004888,GO:0004931,GO:0005215,GO:0005216,GO:0005230,GO:0005231,GO:0005261,GO:0005488,GO:0005524,GO:0005575,GO:0005622,GO:0005623,GO:0005634,GO:0005635,GO:0005637,GO:0005639,GO:0005737,GO:0005783,GO:0005791,GO:0005794,GO:0005886,GO:0005887,GO:0006810,GO:0006811,GO:0006812,GO:0006873,GO:0006874,GO:0006875,GO:0006936,GO:0006939,GO:0006950,GO:0007154,GO:0007165,GO:0007166,GO:0007204,GO:0007267,GO:0007268,GO:0007274,GO:0007584,GO:0007596,GO:0007599,GO:0007600,GO:0007606,GO:0007610,GO:0007635,GO:0008144,GO:0008150,GO:0008324,GO:0009266,GO:0009408,GO:0009409,GO:0009605,GO:0009611,GO:0009612,GO:0009628,GO:0009719,GO:0009743,GO:0009966,GO:0009967,GO:0009987,GO:0009991,GO:0010033,GO:0010243,GO:0010522,GO:0010524,GO:0010646,GO:0010647,GO:0010959,GO:0012505,GO:0014070,GO:0014074,GO:0014821,GO:0014832,GO:0014848,GO:0015075,GO:0015267,GO:0015276,GO:0015318,GO:0015672,GO:0016020,GO:0016021,GO:0016043,GO:0016502,GO:0017076,GO:0019226,GO:0019228,GO:0019725,GO:0019866,GO:0022607,GO:0022803,GO:0022834,GO:0022836,GO:0022838,GO:0022839,GO:0022857,GO:0022890,GO:0023051,GO:0023052,GO:0023056,GO:0030003,GO:0030424,GO:0030425,GO:0030432,GO:0030554,GO:0031090,GO:0031224,GO:0031226,GO:0031229,GO:0031300,GO:0031301,GO:0031644,GO:0031646,GO:0031667,GO:0031668,GO:0031669,GO:0031670,GO:0031965,GO:0031967,GO:0031975,GO:0032501,GO:0032553,GO:0032555,GO:0032559,GO:0032879,GO:0032991,GO:0033198,GO:0033267,GO:0033555,GO:0034220,GO:0035381,GO:0035586,GO:0035587,GO:0035590,GO:0035637,GO:0035639,GO:0035690,GO:0036094,GO:0036293,GO:0036477,GO:0038023,GO:0042060,GO:0042221,GO:0042391,GO:0042493,GO:0042592,GO:0042995,GO:0043005,GO:0043025,GO:0043167,GO:0043168,GO:0043195,GO:0043197,GO:0043226,GO:0043227,GO:0043229,GO:0043231,GO:0043235,GO:0043269,GO:0043270,GO:0043679,GO:0043933,GO:0044057,GO:0044085,GO:0044297,GO:0044306,GO:0044309,GO:0044422,GO:0044424,GO:0044425,GO:0044428,GO:0044444,GO:0044446,GO:0044453,GO:0044456,GO:0044459,GO:0044463,GO:0044464,GO:0045121,GO:0045202,GO:0046683,GO:0048167,GO:0048265,GO:0048266,GO:0048518,GO:0048522,GO:0048583,GO:0048584,GO:0048878,GO:0050789,GO:0050794,GO:0050801,GO:0050804,GO:0050817,GO:0050848,GO:0050850,GO:0050877,GO:0050878,GO:0050896,GO:0050909,GO:0051049,GO:0051050,GO:0051179,GO:0051234,GO:0051239,GO:0051240,GO:0051259,GO:0051260,GO:0051480,GO:0051716,GO:0051924,GO:0051928,GO:0051930,GO:0051931,GO:0055065,GO:0055074,GO:0055080,GO:0055082,GO:0055085,GO:0060078,GO:0060079,GO:0060089,GO:0060341,GO:0061366,GO:0061368,GO:0065003,GO:0065007,GO:0065008,GO:0070206,GO:0070207,GO:0070482,GO:0070887,GO:0071310,GO:0071318,GO:0071407,GO:0071417,GO:0071495,GO:0071496,GO:0071840,GO:0071944,GO:0072503,GO:0072507,GO:0097159,GO:0097367,GO:0097447,GO:0097458,GO:0098589,GO:0098655,GO:0098771,GO:0098793,GO:0098794,GO:0098805,GO:0098857,GO:0098916,GO:0099094,GO:0099177,GO:0099536,GO:0099537,GO:0099565,GO:0120025,GO:0120038,GO:0150034,GO:1901265,GO:1901363,GO:1901698,GO:1901699,GO:1901700,GO:1901701,GO:1902531,GO:1902533,GO:1904058,GO:1905114
HiC_scaffold_10	AUGUSTUS	intron	13070059	13070525	1.0	-	.	ID=g2315.t1.intron1;Parent=g2315.t1
HiC_scaffold_10	AUGUSTUS	exon	13070526	13070603	.	-	.	ID=g2315.t1.exon2;Parent=g2315.t1
HiC_scaffold_10	AUGUSTUS	CDS	13070526	13070603	1.0	-	0	ID=g2315.t1.CDS2;Parent=g2315.t1
HiC_scaffold_10	AUGUSTUS	intron	13070604	13071196	1.0	-	.	ID=g2315.t1.intron2;Parent=g2315.t1
HiC_scaffold_10	AUGUSTUS	exon	13071197	13071262	.	-	.	ID=g2315.t1.exon3;Parent=g2315.t1
HiC_scaffold_10	AUGUSTUS	CDS	13071197	13071262	1.0	-	0	ID=g2315.t1.CDS3;Parent=g2315.t1
HiC_scaffold_10	AUGUSTUS	intron	13071263	13071565	1.0	-	.	ID=g2315.t1.intron3;Parent=g2315.t1
HiC_scaffold_10	AUGUSTUS	exon	13071566	13071659	.	-	.	ID=g2315.t1.exon4;Parent=g2315.t1
HiC_scaffold_10	AUGUSTUS	CDS	13071566	13071659	1.0	-	1	ID=g2315.t1.CDS4;Parent=g2315.t1
HiC_scaffold_10	AUGUSTUS	intron	13071660	13083643	1.0	-	.	ID=g2315.t1.intron4;Parent=g2315.t1
HiC_scaffold_10	AUGUSTUS	exon	13083644	13083780	.	-	.	ID=g2315.t1.exon5;Parent=g2315.t1
HiC_scaffold_10	AUGUSTUS	CDS	13083644	13083780	1.0	-	0	ID=g2315.t1.CDS5;Parent=g2315.t1
HiC_scaffold_10	AUGUSTUS	intron	13083781	13084272	1.0	-	.	ID=g2315.t1.intron5;Parent=g2315.t1
HiC_scaffold_10	AUGUSTUS	exon	13084273	13084414	.	-	.	ID=g2315.t1.exon6;Parent=g2315.t1
HiC_scaffold_10	AUGUSTUS	CDS	13084273	13084414	1.0	-	1	ID=g2315.t1.CDS6;Parent=g2315.t1
HiC_scaffold_10	AUGUSTUS	intron	13084415	13085128	1.0	-	.	ID=g2315.t1.intron6;Parent=g2315.t1
HiC_scaffold_10	AUGUSTUS	exon	13085129	13085206	.	-	.	ID=g2315.t1.exon7;Parent=g2315.t1
HiC_scaffold_10	AUGUSTUS	CDS	13085129	13085206	1.0	-	1	ID=g2315.t1.CDS7;Parent=g2315.t1
HiC_scaffold_10	AUGUSTUS	intron	13085207	13085510	1.0	-	.	ID=g2315.t1.intron7;Parent=g2315.t1
HiC_scaffold_10	AUGUSTUS	exon	13085511	13085604	.	-	.	ID=g2315.t1.exon8;Parent=g2315.t1
HiC_scaffold_10	AUGUSTUS	CDS	13085511	13085604	1.0	-	2	ID=g2315.t1.CDS8;Parent=g2315.t1
HiC_scaffold_10	AUGUSTUS	intron	13085605	13086296	1.0	-	.	ID=g2315.t1.intron8;Parent=g2315.t1
HiC_scaffold_10	AUGUSTUS	exon	13086297	13086360	.	-	.	ID=g2315.t1.exon9;Parent=g2315.t1
HiC_scaffold_10	AUGUSTUS	CDS	13086297	13086360	1.0	-	0	ID=g2315.t1.CDS9;Parent=g2315.t1
HiC_scaffold_10	AUGUSTUS	intron	13086361	13086614	1.0	-	.	ID=g2315.t1.intron9;Parent=g2315.t1
HiC_scaffold_10	AUGUSTUS	exon	13086615	13086686	.	-	.	ID=g2315.t1.exon10;Parent=g2315.t1
HiC_scaffold_10	AUGUSTUS	CDS	13086615	13086686	1.0	-	0	ID=g2315.t1.CDS10;Parent=g2315.t1
HiC_scaffold_10	AUGUSTUS	intron	13086687	13087100	1.0	-	.	ID=g2315.t1.intron10;Parent=g2315.t1
HiC_scaffold_10	AUGUSTUS	exon	13087101	13087236	.	-	.	ID=g2315.t1.exon11;Parent=g2315.t1
HiC_scaffold_10	AUGUSTUS	CDS	13087101	13087236	1.0	-	1	ID=g2315.t1.CDS11;Parent=g2315.t1
HiC_scaffold_10	AUGUSTUS	intron	13087237	13094095	1.0	-	.	ID=g2315.t1.intron11;Parent=g2315.t1
HiC_scaffold_10	AUGUSTUS	exon	13094096	13094214	.	-	.	ID=g2315.t1.exon12;Parent=g2315.t1
HiC_scaffold_10	AUGUSTUS	CDS	13094096	13094214	1.0	-	0	ID=g2315.t1.CDS12;Parent=g2315.t1
HiC_scaffold_10	AUGUSTUS	start_codon	13094212	13094214	.	-	0	ID=g2315.t1.start1;Parent=g2315.t1
HiC_scaffold_10	AUGUSTUS	start_codon	13096625	13096627	.	+	0	ID=g2316.t1.start1;Parent=g2316.t1
HiC_scaffold_10	AUGUSTUS	exon	13096625	13096678	.	+	.	ID=g2316.t1.exon1;Parent=g2316.t1
HiC_scaffold_10	AUGUSTUS	CDS	13096625	13096678	1.0	+	0	ID=g2316.t1.CDS1;Parent=g2316.t1
HiC_scaffold_10	AUGUSTUS	gene	13096625	13105883	.	+	.	ID=g2316
HiC_scaffold_10	AUGUSTUS	mRNA	13096625	13105883	1.0	+	.	ID=g2316.t1;Parent=g2316;em_target=9668.ENSMPUP00000000236;em_score=1589.7;em_evalue=0.0;em_tcov=.;em_OGs=COG5165@1|root,KOG0526@2759|Eukaryota,38CT0@33154|Opisthokonta,3B9AQ@33208|Metazoa,3CXEP@33213|Bilateria,488PX@7711|Chordata,494IE@7742|Vertebrata,3JF47@40674|Mammalia,3EQYY@33554|Carnivora;em_COG_cat=K;em_desc=Component of the FACT complex, a general chromatin factor that acts to reorganize nucleosomes. The FACT complex is involved in multiple processes that require DNA as a template such as mRNA elongation, DNA replication and DNA repair. During transcription elongation the FACT complex acts as a histone chaperone that both destabilizes and restores nucleosomal structure. It facilitates the passage of RNA polymerase II and transcription by promoting the dissociation of one histone H2A-H2B dimer from the nucleosome, then subsequently promotes the reestablishment of the nucleosome following the passage of RNA polymerase II;em_max_annot_lvl=33208|Metazoa;em_Preferred_name=SSRP1;em_KEGG_ko=ko:K09272;em_BRITE=ko00000,ko03000;em_PFAMs=HMG_box,POB3_N,Rtt106,SSrecog;em_GOs=GO:0000003,GO:0000981,GO:0001672,GO:0001932,GO:0001933,GO:0002064,GO:0002065,GO:0002066,GO:0003006,GO:0003674,GO:0003676,GO:0003677,GO:0003682,GO:0003700,GO:0005488,GO:0005515,GO:0005575,GO:0005622,GO:0005623,GO:0005634,GO:0005654,GO:0005730,GO:0006139,GO:0006351,GO:0006354,GO:0006355,GO:0006357,GO:0006366,GO:0006368,GO:0006725,GO:0006807,GO:0007276,GO:0007281,GO:0007292,GO:0008023,GO:0008064,GO:0008150,GO:0008152,GO:0009058,GO:0009059,GO:0009888,GO:0009889,GO:0009892,GO:0009966,GO:0009987,GO:0010467,GO:0010468,GO:0010556,GO:0010563,GO:0010605,GO:0010638,GO:0010646,GO:0016043,GO:0016070,GO:0018130,GO:0019219,GO:0019220,GO:0019222,GO:0019438,GO:0019953,GO:0022412,GO:0022414,GO:0023051,GO:0030154,GO:0030707,GO:0030832,GO:0030833,GO:0030838,GO:0030855,GO:0031323,GO:0031324,GO:0031326,GO:0031334,GO:0031399,GO:0031400,GO:0031490,GO:0031491,GO:0031492,GO:0031974,GO:0031981,GO:0032268,GO:0032269,GO:0032271,GO:0032273,GO:0032501,GO:0032502,GO:0032504,GO:0032535,GO:0032774,GO:0032956,GO:0032970,GO:0032991,GO:0033043,GO:0033044,GO:0034641,GO:0034645,GO:0034654,GO:0035101,GO:0042325,GO:0042326,GO:0043170,GO:0043226,GO:0043227,GO:0043228,GO:0043229,GO:0043231,GO:0043232,GO:0043233,GO:0043254,GO:0043621,GO:0044087,GO:0044089,GO:0044237,GO:0044238,GO:0044249,GO:0044260,GO:0044271,GO:0044422,GO:0044424,GO:0044428,GO:0044446,GO:0044451,GO:0044464,GO:0044703,GO:0044877,GO:0045936,GO:0046483,GO:0048468,GO:0048477,GO:0048518,GO:0048519,GO:0048522,GO:0048523,GO:0048583,GO:0048609,GO:0048856,GO:0048869,GO:0050789,GO:0050794,GO:0051098,GO:0051101,GO:0051128,GO:0051130,GO:0051171,GO:0051172,GO:0051174,GO:0051246,GO:0051248,GO:0051252,GO:0051493,GO:0051495,GO:0051704,GO:0060255,GO:0060429,GO:0065007,GO:0065008,GO:0065009,GO:0070013,GO:0071704,GO:0071840,GO:0080090,GO:0090066,GO:0090304,GO:0097159,GO:0097659,GO:0110053,GO:0140110,GO:1901360,GO:1901362,GO:1901363,GO:1901576,GO:1901796,GO:1902275,GO:1902531,GO:1902903,GO:1902905,GO:1903506,GO:2000112,GO:2001141
HiC_scaffold_10	AUGUSTUS	intron	13096679	13097604	1.0	+	.	ID=g2316.t1.intron1;Parent=g2316.t1
HiC_scaffold_10	AUGUSTUS	exon	13097605	13097790	.	+	.	ID=g2316.t1.exon2;Parent=g2316.t1
HiC_scaffold_10	AUGUSTUS	CDS	13097605	13097790	1.0	+	0	ID=g2316.t1.CDS2;Parent=g2316.t1
HiC_scaffold_10	AUGUSTUS	intron	13097791	13098348	1.0	+	.	ID=g2316.t1.intron2;Parent=g2316.t1
HiC_scaffold_10	AUGUSTUS	exon	13098349	13098454	.	+	.	ID=g2316.t1.exon3;Parent=g2316.t1
HiC_scaffold_10	AUGUSTUS	CDS	13098349	13098454	1.0	+	0	ID=g2316.t1.CDS3;Parent=g2316.t1
HiC_scaffold_10	AUGUSTUS	intron	13098455	13098740	1.0	+	.	ID=g2316.t1.intron3;Parent=g2316.t1
HiC_scaffold_10	AUGUSTUS	exon	13098741	13098931	.	+	.	ID=g2316.t1.exon4;Parent=g2316.t1
HiC_scaffold_10	AUGUSTUS	CDS	13098741	13098931	1.0	+	2	ID=g2316.t1.CDS4;Parent=g2316.t1
HiC_scaffold_10	AUGUSTUS	intron	13098932	13099036	1.0	+	.	ID=g2316.t1.intron4;Parent=g2316.t1
HiC_scaffold_10	AUGUSTUS	exon	13099037	13099267	.	+	.	ID=g2316.t1.exon5;Parent=g2316.t1
HiC_scaffold_10	AUGUSTUS	CDS	13099037	13099267	1.0	+	0	ID=g2316.t1.CDS5;Parent=g2316.t1
HiC_scaffold_10	AUGUSTUS	intron	13099268	13099400	1.0	+	.	ID=g2316.t1.intron5;Parent=g2316.t1
HiC_scaffold_10	AUGUSTUS	exon	13099401	13099504	.	+	.	ID=g2316.t1.exon6;Parent=g2316.t1
HiC_scaffold_10	AUGUSTUS	CDS	13099401	13099504	1.0	+	0	ID=g2316.t1.CDS6;Parent=g2316.t1
HiC_scaffold_10	AUGUSTUS	intron	13099505	13099607	1.0	+	.	ID=g2316.t1.intron6;Parent=g2316.t1
HiC_scaffold_10	AUGUSTUS	exon	13099608	13099736	.	+	.	ID=g2316.t1.exon7;Parent=g2316.t1
HiC_scaffold_10	AUGUSTUS	CDS	13099608	13099736	1.0	+	1	ID=g2316.t1.CDS7;Parent=g2316.t1
HiC_scaffold_10	AUGUSTUS	intron	13099737	13100017	1.0	+	.	ID=g2316.t1.intron7;Parent=g2316.t1
HiC_scaffold_10	AUGUSTUS	exon	13100018	13100239	.	+	.	ID=g2316.t1.exon8;Parent=g2316.t1
HiC_scaffold_10	AUGUSTUS	CDS	13100018	13100239	1.0	+	1	ID=g2316.t1.CDS8;Parent=g2316.t1
HiC_scaffold_10	AUGUSTUS	intron	13100240	13100951	1.0	+	.	ID=g2316.t1.intron8;Parent=g2316.t1
HiC_scaffold_10	AUGUSTUS	exon	13100952	13101024	.	+	.	ID=g2316.t1.exon9;Parent=g2316.t1
HiC_scaffold_10	AUGUSTUS	CDS	13100952	13101024	1.0	+	1	ID=g2316.t1.CDS9;Parent=g2316.t1
HiC_scaffold_10	AUGUSTUS	intron	13101025	13101438	1.0	+	.	ID=g2316.t1.intron9;Parent=g2316.t1
HiC_scaffold_10	AUGUSTUS	exon	13101439	13101577	.	+	.	ID=g2316.t1.exon10;Parent=g2316.t1
HiC_scaffold_10	AUGUSTUS	CDS	13101439	13101577	1.0	+	0	ID=g2316.t1.CDS10;Parent=g2316.t1
HiC_scaffold_10	AUGUSTUS	intron	13101578	13101702	1.0	+	.	ID=g2316.t1.intron10;Parent=g2316.t1
HiC_scaffold_10	AUGUSTUS	exon	13101703	13101748	.	+	.	ID=g2316.t1.exon11;Parent=g2316.t1
HiC_scaffold_10	AUGUSTUS	CDS	13101703	13101748	1.0	+	2	ID=g2316.t1.CDS11;Parent=g2316.t1
HiC_scaffold_10	AUGUSTUS	intron	13101749	13103707	1.0	+	.	ID=g2316.t1.intron11;Parent=g2316.t1
HiC_scaffold_10	AUGUSTUS	exon	13103708	13103837	.	+	.	ID=g2316.t1.exon12;Parent=g2316.t1
HiC_scaffold_10	AUGUSTUS	CDS	13103708	13103837	1.0	+	1	ID=g2316.t1.CDS12;Parent=g2316.t1
HiC_scaffold_10	AUGUSTUS	intron	13103838	13104256	1.0	+	.	ID=g2316.t1.intron12;Parent=g2316.t1
HiC_scaffold_10	AUGUSTUS	exon	13104257	13104427	.	+	.	ID=g2316.t1.exon13;Parent=g2316.t1
HiC_scaffold_10	AUGUSTUS	CDS	13104257	13104427	1.0	+	0	ID=g2316.t1.CDS13;Parent=g2316.t1
HiC_scaffold_10	AUGUSTUS	intron	13104428	13104600	1.0	+	.	ID=g2316.t1.intron13;Parent=g2316.t1
HiC_scaffold_10	AUGUSTUS	exon	13104601	13104689	.	+	.	ID=g2316.t1.exon14;Parent=g2316.t1
HiC_scaffold_10	AUGUSTUS	CDS	13104601	13104689	1.0	+	0	ID=g2316.t1.CDS14;Parent=g2316.t1
HiC_scaffold_10	AUGUSTUS	intron	13104690	13105414	1.0	+	.	ID=g2316.t1.intron14;Parent=g2316.t1
HiC_scaffold_10	AUGUSTUS	exon	13105415	13105601	.	+	.	ID=g2316.t1.exon15;Parent=g2316.t1
HiC_scaffold_10	AUGUSTUS	CDS	13105415	13105601	1.0	+	1	ID=g2316.t1.CDS15;Parent=g2316.t1
HiC_scaffold_10	AUGUSTUS	intron	13105602	13105811	1.0	+	.	ID=g2316.t1.intron15;Parent=g2316.t1
HiC_scaffold_10	AUGUSTUS	exon	13105812	13105883	.	+	.	ID=g2316.t1.exon16;Parent=g2316.t1
HiC_scaffold_10	AUGUSTUS	CDS	13105812	13105883	1.0	+	0	ID=g2316.t1.CDS16;Parent=g2316.t1
HiC_scaffold_10	AUGUSTUS	stop_codon	13105881	13105883	.	+	0	ID=g2316.t1.stop1;Parent=g2316.t1
HiC_scaffold_10	AUGUSTUS	start_codon	13110398	13110400	.	+	0	ID=g2317.t3.start1;Parent=g2317.t3
HiC_scaffold_10	AUGUSTUS	start_codon	13110398	13110400	.	+	0	ID=g2317.t4.start1;Parent=g2317.t4
HiC_scaffold_10	gmst	start_codon	13110398	13110400	479.831973	+	0	ID=g2317.t2.start1;Parent=g2317.t2
HiC_scaffold_10	gmst	start_codon	13110398	13110400	483.944884	+	0	ID=g2317.t1.start1;Parent=g2317.t1
HiC_scaffold_10	AUGUSTUS	exon	13110398	13110491	.	+	.	ID=g2317.t3.exon1;Parent=g2317.t3
HiC_scaffold_10	AUGUSTUS	exon	13110398	13110491	.	+	.	ID=g2317.t4.exon1;Parent=g2317.t4
HiC_scaffold_10	AUGUSTUS	CDS	13110398	13110491	1.0	+	0	ID=g2317.t3.CDS1;Parent=g2317.t3
HiC_scaffold_10	AUGUSTUS	CDS	13110398	13110491	1.0	+	0	ID=g2317.t4.CDS1;Parent=g2317.t4
HiC_scaffold_10	gmst	CDS	13110398	13110491	479.831973	+	0	ID=g2317.t2.CDS1;Parent=g2317.t2
HiC_scaffold_10	gmst	exon	13110398	13110491	479.831973	+	0	ID=g2317.t2.exon1;Parent=g2317.t2
HiC_scaffold_10	gmst	CDS	13110398	13110491	483.944884	+	0	ID=g2317.t1.CDS1;Parent=g2317.t1
HiC_scaffold_10	gmst	exon	13110398	13110491	483.944884	+	0	ID=g2317.t1.exon1;Parent=g2317.t1
HiC_scaffold_10	gmst	gene	13110398	13130906	.	+	.	ID=g2317
HiC_scaffold_10	gmst	mRNA	13110398	13130906	.	+	.	ID=g2317.t1;Parent=g2317;em_target=9668.ENSMPUP00000000235;em_score=3622.5;em_evalue=0.0;em_tcov=.;em_OGs=2CAGQ@1|root,2QSXZ@2759|Eukaryota,38BDI@33154|Opisthokonta,3BAPA@33208|Metazoa,3CY75@33213|Bilateria,48AP8@7711|Chordata,48WE3@7742|Vertebrata,3JD68@40674|Mammalia,3EFTJ@33554|Carnivora;em_COG_cat=S;em_desc=Tankyrase 1 binding protein 1;em_max_annot_lvl=33208|Metazoa;em_Preferred_name=TNKS1BP1;em_PFAMs=Tankyrase_bdg_C;em_GOs=GO:0000075,GO:0000077,GO:0000228,GO:0000278,GO:0000288,GO:0000289,GO:0000723,GO:0000785,GO:0000790,GO:0000792,GO:0000956,GO:0001932,GO:0001934,GO:0003674,GO:0005488,GO:0005515,GO:0005575,GO:0005622,GO:0005623,GO:0005634,GO:0005694,GO:0005720,GO:0005737,GO:0005829,GO:0005856,GO:0005911,GO:0005912,GO:0005913,GO:0006139,GO:0006259,GO:0006278,GO:0006281,GO:0006302,GO:0006401,GO:0006402,GO:0006725,GO:0006807,GO:0006950,GO:0006974,GO:0006977,GO:0006996,GO:0007004,GO:0007049,GO:0007093,GO:0007154,GO:0007165,GO:0007346,GO:0008150,GO:0008152,GO:0009056,GO:0009057,GO:0009058,GO:0009059,GO:0009314,GO:0009628,GO:0009892,GO:0009893,GO:0009987,GO:0010212,GO:0010468,GO:0010562,GO:0010564,GO:0010604,GO:0010605,GO:0010629,GO:0010799,GO:0010800,GO:0010833,GO:0010948,GO:0016043,GO:0016070,GO:0016071,GO:0018130,GO:0019220,GO:0019222,GO:0019438,GO:0019439,GO:0019899,GO:0019904,GO:0022402,GO:0023052,GO:0030014,GO:0030054,GO:0030330,GO:0031323,GO:0031325,GO:0031399,GO:0031401,GO:0031570,GO:0031571,GO:0031952,GO:0031954,GO:0031974,GO:0031981,GO:0032200,GO:0032268,GO:0032270,GO:0032991,GO:0033135,GO:0033138,GO:0033554,GO:0034641,GO:0034645,GO:0034654,GO:0034655,GO:0035556,GO:0042325,GO:0042327,GO:0042592,GO:0042770,GO:0043170,GO:0043226,GO:0043227,GO:0043228,GO:0043229,GO:0043231,GO:0043232,GO:0043233,GO:0044237,GO:0044238,GO:0044248,GO:0044249,GO:0044260,GO:0044265,GO:0044270,GO:0044271,GO:0044422,GO:0044424,GO:0044427,GO:0044428,GO:0044444,GO:0044446,GO:0044454,GO:0044464,GO:0044773,GO:0044774,GO:0044783,GO:0044819,GO:0044877,GO:0045786,GO:0045787,GO:0045930,GO:0045937,GO:0046483,GO:0046700,GO:0048518,GO:0048519,GO:0048522,GO:0048523,GO:0050789,GO:0050794,GO:0050896,GO:0051171,GO:0051173,GO:0051174,GO:0051246,GO:0051247,GO:0051276,GO:0051716,GO:0051726,GO:0060249,GO:0060255,GO:0065007,GO:0065008,GO:0070013,GO:0070161,GO:0071156,GO:0071158,GO:0071214,GO:0071478,GO:0071479,GO:0071532,GO:0071704,GO:0071840,GO:0071897,GO:0072331,GO:0072395,GO:0072401,GO:0072413,GO:0072422,GO:0072431,GO:0080090,GO:0090068,GO:0090304,GO:0104004,GO:1901360,GO:1901361,GO:1901362,GO:1901575,GO:1901576,GO:1901987,GO:1901988,GO:1901990,GO:1901991,GO:1902400,GO:1902402,GO:1902403,GO:1902806,GO:1902807,GO:1903047,GO:2000045,GO:2000134
HiC_scaffold_10	gmst	mRNA	13110398	13130906	.	+	.	ID=g2317.t2;Parent=g2317;em_target=9668.ENSMPUP00000000235;em_score=3640.7;em_evalue=0.0;em_tcov=.;em_OGs=2CAGQ@1|root,2QSXZ@2759|Eukaryota,38BDI@33154|Opisthokonta,3BAPA@33208|Metazoa,3CY75@33213|Bilateria,48AP8@7711|Chordata,48WE3@7742|Vertebrata,3JD68@40674|Mammalia,3EFTJ@33554|Carnivora;em_COG_cat=S;em_desc=Tankyrase 1 binding protein 1;em_max_annot_lvl=33208|Metazoa;em_Preferred_name=TNKS1BP1;em_PFAMs=Tankyrase_bdg_C;em_GOs=GO:0000075,GO:0000077,GO:0000228,GO:0000278,GO:0000288,GO:0000289,GO:0000723,GO:0000785,GO:0000790,GO:0000792,GO:0000956,GO:0001932,GO:0001934,GO:0003674,GO:0005488,GO:0005515,GO:0005575,GO:0005622,GO:0005623,GO:0005634,GO:0005694,GO:0005720,GO:0005737,GO:0005829,GO:0005856,GO:0005911,GO:0005912,GO:0005913,GO:0006139,GO:0006259,GO:0006278,GO:0006281,GO:0006302,GO:0006401,GO:0006402,GO:0006725,GO:0006807,GO:0006950,GO:0006974,GO:0006977,GO:0006996,GO:0007004,GO:0007049,GO:0007093,GO:0007154,GO:0007165,GO:0007346,GO:0008150,GO:0008152,GO:0009056,GO:0009057,GO:0009058,GO:0009059,GO:0009314,GO:0009628,GO:0009892,GO:0009893,GO:0009987,GO:0010212,GO:0010468,GO:0010562,GO:0010564,GO:0010604,GO:0010605,GO:0010629,GO:0010799,GO:0010800,GO:0010833,GO:0010948,GO:0016043,GO:0016070,GO:0016071,GO:0018130,GO:0019220,GO:0019222,GO:0019438,GO:0019439,GO:0019899,GO:0019904,GO:0022402,GO:0023052,GO:0030014,GO:0030054,GO:0030330,GO:0031323,GO:0031325,GO:0031399,GO:0031401,GO:0031570,GO:0031571,GO:0031952,GO:0031954,GO:0031974,GO:0031981,GO:0032200,GO:0032268,GO:0032270,GO:0032991,GO:0033135,GO:0033138,GO:0033554,GO:0034641,GO:0034645,GO:0034654,GO:0034655,GO:0035556,GO:0042325,GO:0042327,GO:0042592,GO:0042770,GO:0043170,GO:0043226,GO:0043227,GO:0043228,GO:0043229,GO:0043231,GO:0043232,GO:0043233,GO:0044237,GO:0044238,GO:0044248,GO:0044249,GO:0044260,GO:0044265,GO:0044270,GO:0044271,GO:0044422,GO:0044424,GO:0044427,GO:0044428,GO:0044444,GO:0044446,GO:0044454,GO:0044464,GO:0044773,GO:0044774,GO:0044783,GO:0044819,GO:0044877,GO:0045786,GO:0045787,GO:0045930,GO:0045937,GO:0046483,GO:0046700,GO:0048518,GO:0048519,GO:0048522,GO:0048523,GO:0050789,GO:0050794,GO:0050896,GO:0051171,GO:0051173,GO:0051174,GO:0051246,GO:0051247,GO:0051276,GO:0051716,GO:0051726,GO:0060249,GO:0060255,GO:0065007,GO:0065008,GO:0070013,GO:0070161,GO:0071156,GO:0071158,GO:0071214,GO:0071478,GO:0071479,GO:0071532,GO:0071704,GO:0071840,GO:0071897,GO:0072331,GO:0072395,GO:0072401,GO:0072413,GO:0072422,GO:0072431,GO:0080090,GO:0090068,GO:0090304,GO:0104004,GO:1901360,GO:1901361,GO:1901362,GO:1901575,GO:1901576,GO:1901987,GO:1901988,GO:1901990,GO:1901991,GO:1902400,GO:1902402,GO:1902403,GO:1902806,GO:1902807,GO:1903047,GO:2000045,GO:2000134
HiC_scaffold_10	AUGUSTUS	mRNA	13110398	13130906	.	+	.	ID=g2317.t3;Parent=g2317;em_target=9668.ENSMPUP00000000235;em_score=3453.3;em_evalue=0.0;em_tcov=.;em_OGs=2CAGQ@1|root,2QSXZ@2759|Eukaryota,38BDI@33154|Opisthokonta,3BAPA@33208|Metazoa,3CY75@33213|Bilateria,48AP8@7711|Chordata,48WE3@7742|Vertebrata,3JD68@40674|Mammalia,3EFTJ@33554|Carnivora;em_COG_cat=S;em_desc=Tankyrase 1 binding protein 1;em_max_annot_lvl=33208|Metazoa;em_Preferred_name=TNKS1BP1;em_PFAMs=Tankyrase_bdg_C;em_GOs=GO:0000075,GO:0000077,GO:0000228,GO:0000278,GO:0000288,GO:0000289,GO:0000723,GO:0000785,GO:0000790,GO:0000792,GO:0000956,GO:0001932,GO:0001934,GO:0003674,GO:0005488,GO:0005515,GO:0005575,GO:0005622,GO:0005623,GO:0005634,GO:0005694,GO:0005720,GO:0005737,GO:0005829,GO:0005856,GO:0005911,GO:0005912,GO:0005913,GO:0006139,GO:0006259,GO:0006278,GO:0006281,GO:0006302,GO:0006401,GO:0006402,GO:0006725,GO:0006807,GO:0006950,GO:0006974,GO:0006977,GO:0006996,GO:0007004,GO:0007049,GO:0007093,GO:0007154,GO:0007165,GO:0007346,GO:0008150,GO:0008152,GO:0009056,GO:0009057,GO:0009058,GO:0009059,GO:0009314,GO:0009628,GO:0009892,GO:0009893,GO:0009987,GO:0010212,GO:0010468,GO:0010562,GO:0010564,GO:0010604,GO:0010605,GO:0010629,GO:0010799,GO:0010800,GO:0010833,GO:0010948,GO:0016043,GO:0016070,GO:0016071,GO:0018130,GO:0019220,GO:0019222,GO:0019438,GO:0019439,GO:0019899,GO:0019904,GO:0022402,GO:0023052,GO:0030014,GO:0030054,GO:0030330,GO:0031323,GO:0031325,GO:0031399,GO:0031401,GO:0031570,GO:0031571,GO:0031952,GO:0031954,GO:0031974,GO:0031981,GO:0032200,GO:0032268,GO:0032270,GO:0032991,GO:0033135,GO:0033138,GO:0033554,GO:0034641,GO:0034645,GO:0034654,GO:0034655,GO:0035556,GO:0042325,GO:0042327,GO:0042592,GO:0042770,GO:0043170,GO:0043226,GO:0043227,GO:0043228,GO:0043229,GO:0043231,GO:0043232,GO:0043233,GO:0044237,GO:0044238,GO:0044248,GO:0044249,GO:0044260,GO:0044265,GO:0044270,GO:0044271,GO:0044422,GO:0044424,GO:0044427,GO:0044428,GO:0044444,GO:0044446,GO:0044454,GO:0044464,GO:0044773,GO:0044774,GO:0044783,GO:0044819,GO:0044877,GO:0045786,GO:0045787,GO:0045930,GO:0045937,GO:0046483,GO:0046700,GO:0048518,GO:0048519,GO:0048522,GO:0048523,GO:0050789,GO:0050794,GO:0050896,GO:0051171,GO:0051173,GO:0051174,GO:0051246,GO:0051247,GO:0051276,GO:0051716,GO:0051726,GO:0060249,GO:0060255,GO:0065007,GO:0065008,GO:0070013,GO:0070161,GO:0071156,GO:0071158,GO:0071214,GO:0071478,GO:0071479,GO:0071532,GO:0071704,GO:0071840,GO:0071897,GO:0072331,GO:0072395,GO:0072401,GO:0072413,GO:0072422,GO:0072431,GO:0080090,GO:0090068,GO:0090304,GO:0104004,GO:1901360,GO:1901361,GO:1901362,GO:1901575,GO:1901576,GO:1901987,GO:1901988,GO:1901990,GO:1901991,GO:1902400,GO:1902402,GO:1902403,GO:1902806,GO:1902807,GO:1903047,GO:2000045,GO:2000134
HiC_scaffold_10	AUGUSTUS	mRNA	13110398	13130906	.	+	.	ID=g2317.t4;Parent=g2317;em_target=9668.ENSMPUP00000000235;em_score=3498.2;em_evalue=0.0;em_tcov=.;em_OGs=2CAGQ@1|root,2QSXZ@2759|Eukaryota,38BDI@33154|Opisthokonta,3BAPA@33208|Metazoa,3CY75@33213|Bilateria,48AP8@7711|Chordata,48WE3@7742|Vertebrata,3JD68@40674|Mammalia,3EFTJ@33554|Carnivora;em_COG_cat=S;em_desc=Tankyrase 1 binding protein 1;em_max_annot_lvl=33208|Metazoa;em_Preferred_name=TNKS1BP1;em_PFAMs=Tankyrase_bdg_C;em_GOs=GO:0000075,GO:0000077,GO:0000228,GO:0000278,GO:0000288,GO:0000289,GO:0000723,GO:0000785,GO:0000790,GO:0000792,GO:0000956,GO:0001932,GO:0001934,GO:0003674,GO:0005488,GO:0005515,GO:0005575,GO:0005622,GO:0005623,GO:0005634,GO:0005694,GO:0005720,GO:0005737,GO:0005829,GO:0005856,GO:0005911,GO:0005912,GO:0005913,GO:0006139,GO:0006259,GO:0006278,GO:0006281,GO:0006302,GO:0006401,GO:0006402,GO:0006725,GO:0006807,GO:0006950,GO:0006974,GO:0006977,GO:0006996,GO:0007004,GO:0007049,GO:0007093,GO:0007154,GO:0007165,GO:0007346,GO:0008150,GO:0008152,GO:0009056,GO:0009057,GO:0009058,GO:0009059,GO:0009314,GO:0009628,GO:0009892,GO:0009893,GO:0009987,GO:0010212,GO:0010468,GO:0010562,GO:0010564,GO:0010604,GO:0010605,GO:0010629,GO:0010799,GO:0010800,GO:0010833,GO:0010948,GO:0016043,GO:0016070,GO:0016071,GO:0018130,GO:0019220,GO:0019222,GO:0019438,GO:0019439,GO:0019899,GO:0019904,GO:0022402,GO:0023052,GO:0030014,GO:0030054,GO:0030330,GO:0031323,GO:0031325,GO:0031399,GO:0031401,GO:0031570,GO:0031571,GO:0031952,GO:0031954,GO:0031974,GO:0031981,GO:0032200,GO:0032268,GO:0032270,GO:0032991,GO:0033135,GO:0033138,GO:0033554,GO:0034641,GO:0034645,GO:0034654,GO:0034655,GO:0035556,GO:0042325,GO:0042327,GO:0042592,GO:0042770,GO:0043170,GO:0043226,GO:0043227,GO:0043228,GO:0043229,GO:0043231,GO:0043232,GO:0043233,GO:0044237,GO:0044238,GO:0044248,GO:0044249,GO:0044260,GO:0044265,GO:0044270,GO:0044271,GO:0044422,GO:0044424,GO:0044427,GO:0044428,GO:0044444,GO:0044446,GO:0044454,GO:0044464,GO:0044773,GO:0044774,GO:0044783,GO:0044819,GO:0044877,GO:0045786,GO:0045787,GO:0045930,GO:0045937,GO:0046483,GO:0046700,GO:0048518,GO:0048519,GO:0048522,GO:0048523,GO:0050789,GO:0050794,GO:0050896,GO:0051171,GO:0051173,GO:0051174,GO:0051246,GO:0051247,GO:0051276,GO:0051716,GO:0051726,GO:0060249,GO:0060255,GO:0065007,GO:0065008,GO:0070013,GO:0070161,GO:0071156,GO:0071158,GO:0071214,GO:0071478,GO:0071479,GO:0071532,GO:0071704,GO:0071840,GO:0071897,GO:0072331,GO:0072395,GO:0072401,GO:0072413,GO:0072422,GO:0072431,GO:0080090,GO:0090068,GO:0090304,GO:0104004,GO:1901360,GO:1901361,GO:1901362,GO:1901575,GO:1901576,GO:1901987,GO:1901988,GO:1901990,GO:1901991,GO:1902400,GO:1902402,GO:1902403,GO:1902806,GO:1902807,GO:1903047,GO:2000045,GO:2000134
HiC_scaffold_10	AUGUSTUS	intron	13110492	13111527	1.0	+	.	ID=g2317.t3.intron1;Parent=g2317.t3
HiC_scaffold_10	AUGUSTUS	intron	13110492	13111527	1.0	+	.	ID=g2317.t4.intron1;Parent=g2317.t4
HiC_scaffold_10	gmst	intron	13110492	13111527	479.831973	+	0	ID=g2317.t2.intron1;Parent=g2317.t2
HiC_scaffold_10	gmst	intron	13110492	13111527	483.944884	+	0	ID=g2317.t1.intron1;Parent=g2317.t1
HiC_scaffold_10	AUGUSTUS	exon	13111528	13112161	.	+	.	ID=g2317.t3.exon2;Parent=g2317.t3
HiC_scaffold_10	AUGUSTUS	exon	13111528	13112161	.	+	.	ID=g2317.t4.exon2;Parent=g2317.t4
HiC_scaffold_10	AUGUSTUS	CDS	13111528	13112161	1.0	+	2	ID=g2317.t3.CDS2;Parent=g2317.t3
HiC_scaffold_10	AUGUSTUS	CDS	13111528	13112161	1.0	+	2	ID=g2317.t4.CDS2;Parent=g2317.t4
HiC_scaffold_10	gmst	CDS	13111528	13112161	479.831973	+	2	ID=g2317.t2.CDS2;Parent=g2317.t2
HiC_scaffold_10	gmst	exon	13111528	13112161	479.831973	+	2	ID=g2317.t2.exon2;Parent=g2317.t2
HiC_scaffold_10	gmst	CDS	13111528	13112161	483.944884	+	2	ID=g2317.t1.CDS2;Parent=g2317.t1
HiC_scaffold_10	gmst	exon	13111528	13112161	483.944884	+	2	ID=g2317.t1.exon2;Parent=g2317.t1
HiC_scaffold_10	AUGUSTUS	intron	13112162	13113597	1.0	+	.	ID=g2317.t3.intron2;Parent=g2317.t3
HiC_scaffold_10	AUGUSTUS	intron	13112162	13113597	1.0	+	.	ID=g2317.t4.intron2;Parent=g2317.t4
HiC_scaffold_10	gmst	intron	13112162	13113597	479.831973	+	0	ID=g2317.t2.intron2;Parent=g2317.t2
HiC_scaffold_10	gmst	intron	13112162	13113597	483.944884	+	0	ID=g2317.t1.intron2;Parent=g2317.t1
HiC_scaffold_10	AUGUSTUS	exon	13113598	13113667	.	+	.	ID=g2317.t3.exon3;Parent=g2317.t3
HiC_scaffold_10	AUGUSTUS	exon	13113598	13113667	.	+	.	ID=g2317.t4.exon3;Parent=g2317.t4
HiC_scaffold_10	AUGUSTUS	CDS	13113598	13113667	1.0	+	1	ID=g2317.t3.CDS3;Parent=g2317.t3
HiC_scaffold_10	AUGUSTUS	CDS	13113598	13113667	1.0	+	1	ID=g2317.t4.CDS3;Parent=g2317.t4
HiC_scaffold_10	gmst	CDS	13113598	13113667	479.831973	+	1	ID=g2317.t2.CDS3;Parent=g2317.t2
HiC_scaffold_10	gmst	exon	13113598	13113667	479.831973	+	1	ID=g2317.t2.exon3;Parent=g2317.t2
HiC_scaffold_10	gmst	CDS	13113598	13113667	483.944884	+	1	ID=g2317.t1.CDS3;Parent=g2317.t1
HiC_scaffold_10	gmst	exon	13113598	13113667	483.944884	+	1	ID=g2317.t1.exon3;Parent=g2317.t1
HiC_scaffold_10	AUGUSTUS	intron	13113668	13117794	1.0	+	.	ID=g2317.t3.intron3;Parent=g2317.t3
HiC_scaffold_10	AUGUSTUS	intron	13113668	13117794	1.0	+	.	ID=g2317.t4.intron3;Parent=g2317.t4
HiC_scaffold_10	gmst	intron	13113668	13117794	479.831973	+	0	ID=g2317.t2.intron3;Parent=g2317.t2
HiC_scaffold_10	gmst	intron	13113668	13117794	483.944884	+	0	ID=g2317.t1.intron3;Parent=g2317.t1
HiC_scaffold_10	AUGUSTUS	exon	13117795	13117875	.	+	.	ID=g2317.t3.exon4;Parent=g2317.t3
HiC_scaffold_10	AUGUSTUS	exon	13117795	13117875	.	+	.	ID=g2317.t4.exon4;Parent=g2317.t4
HiC_scaffold_10	AUGUSTUS	CDS	13117795	13117875	0.55	+	0	ID=g2317.t4.CDS4;Parent=g2317.t4
HiC_scaffold_10	AUGUSTUS	CDS	13117795	13117875	0.59	+	0	ID=g2317.t3.CDS4;Parent=g2317.t3
HiC_scaffold_10	gmst	CDS	13117795	13119228	479.831973	+	0	ID=g2317.t2.CDS4;Parent=g2317.t2
HiC_scaffold_10	gmst	exon	13117795	13119228	479.831973	+	0	ID=g2317.t2.exon4;Parent=g2317.t2
HiC_scaffold_10	gmst	CDS	13117795	13119228	483.944884	+	0	ID=g2317.t1.CDS4;Parent=g2317.t1
HiC_scaffold_10	gmst	exon	13117795	13119228	483.944884	+	0	ID=g2317.t1.exon4;Parent=g2317.t1
HiC_scaffold_10	AUGUSTUS	intron	13117876	13118034	0.55	+	.	ID=g2317.t4.intron4;Parent=g2317.t4
HiC_scaffold_10	AUGUSTUS	intron	13117876	13118034	0.59	+	.	ID=g2317.t3.intron4;Parent=g2317.t3
HiC_scaffold_10	AUGUSTUS	exon	13118035	13119228	.	+	.	ID=g2317.t3.exon5;Parent=g2317.t3
HiC_scaffold_10	AUGUSTUS	exon	13118035	13119228	.	+	.	ID=g2317.t4.exon5;Parent=g2317.t4
HiC_scaffold_10	AUGUSTUS	CDS	13118035	13119228	0.55	+	0	ID=g2317.t4.CDS5;Parent=g2317.t4
HiC_scaffold_10	AUGUSTUS	CDS	13118035	13119228	0.59	+	0	ID=g2317.t3.CDS5;Parent=g2317.t3
HiC_scaffold_10	AUGUSTUS	intron	13119229	13120309	0.74	+	.	ID=g2317.t4.intron5;Parent=g2317.t4
HiC_scaffold_10	AUGUSTUS	intron	13119229	13121121	1.0	+	.	ID=g2317.t3.intron5;Parent=g2317.t3
HiC_scaffold_10	gmst	intron	13119229	13121121	479.831973	+	0	ID=g2317.t2.intron4;Parent=g2317.t2
HiC_scaffold_10	gmst	intron	13119229	13121121	483.944884	+	0	ID=g2317.t1.intron4;Parent=g2317.t1
HiC_scaffold_10	AUGUSTUS	exon	13120310	13120474	.	+	.	ID=g2317.t4.exon6;Parent=g2317.t4
HiC_scaffold_10	AUGUSTUS	CDS	13120310	13120474	0.74	+	0	ID=g2317.t4.CDS6;Parent=g2317.t4
HiC_scaffold_10	AUGUSTUS	intron	13120475	13121121	0.76	+	.	ID=g2317.t4.intron6;Parent=g2317.t4
HiC_scaffold_10	AUGUSTUS	exon	13121122	13121726	.	+	.	ID=g2317.t3.exon6;Parent=g2317.t3
HiC_scaffold_10	AUGUSTUS	exon	13121122	13121726	.	+	.	ID=g2317.t4.exon7;Parent=g2317.t4
HiC_scaffold_10	AUGUSTUS	CDS	13121122	13121726	0.81	+	0	ID=g2317.t4.CDS7;Parent=g2317.t4
HiC_scaffold_10	AUGUSTUS	CDS	13121122	13121726	1.0	+	0	ID=g2317.t3.CDS6;Parent=g2317.t3
HiC_scaffold_10	gmst	CDS	13121122	13121726	479.831973	+	0	ID=g2317.t2.CDS5;Parent=g2317.t2
HiC_scaffold_10	gmst	exon	13121122	13121726	479.831973	+	0	ID=g2317.t2.exon5;Parent=g2317.t2
HiC_scaffold_10	gmst	CDS	13121122	13123307	483.944884	+	0	ID=g2317.t1.CDS5;Parent=g2317.t1
HiC_scaffold_10	gmst	exon	13121122	13123307	483.944884	+	0	ID=g2317.t1.exon5;Parent=g2317.t1
HiC_scaffold_10	gmst	intron	13121727	13121768	479.831973	+	0	ID=g2317.t2.intron5;Parent=g2317.t2
HiC_scaffold_10	AUGUSTUS	intron	13121727	13121810	1.0	+	.	ID=g2317.t3.intron6;Parent=g2317.t3
HiC_scaffold_10	AUGUSTUS	intron	13121727	13121810	1.0	+	.	ID=g2317.t4.intron7;Parent=g2317.t4
HiC_scaffold_10	gmst	CDS	13121769	13123307	479.831973	+	1	ID=g2317.t2.CDS6;Parent=g2317.t2
HiC_scaffold_10	gmst	exon	13121769	13123307	479.831973	+	1	ID=g2317.t2.exon6;Parent=g2317.t2
HiC_scaffold_10	AUGUSTUS	exon	13121811	13123307	.	+	.	ID=g2317.t3.exon7;Parent=g2317.t3
HiC_scaffold_10	AUGUSTUS	exon	13121811	13123307	.	+	.	ID=g2317.t4.exon8;Parent=g2317.t4
HiC_scaffold_10	AUGUSTUS	CDS	13121811	13123307	1.0	+	1	ID=g2317.t3.CDS7;Parent=g2317.t3
HiC_scaffold_10	AUGUSTUS	CDS	13121811	13123307	1.0	+	1	ID=g2317.t4.CDS8;Parent=g2317.t4
HiC_scaffold_10	AUGUSTUS	intron	13123308	13128761	1.0	+	.	ID=g2317.t3.intron7;Parent=g2317.t3
HiC_scaffold_10	AUGUSTUS	intron	13123308	13128761	1.0	+	.	ID=g2317.t4.intron8;Parent=g2317.t4
HiC_scaffold_10	gmst	intron	13123308	13128761	479.831973	+	0	ID=g2317.t2.intron6;Parent=g2317.t2
HiC_scaffold_10	gmst	intron	13123308	13128761	483.944884	+	0	ID=g2317.t1.intron5;Parent=g2317.t1
HiC_scaffold_10	AUGUSTUS	exon	13128762	13129128	.	+	.	ID=g2317.t3.exon8;Parent=g2317.t3
HiC_scaffold_10	AUGUSTUS	exon	13128762	13129128	.	+	.	ID=g2317.t4.exon9;Parent=g2317.t4
HiC_scaffold_10	AUGUSTUS	CDS	13128762	13129128	1.0	+	1	ID=g2317.t3.CDS8;Parent=g2317.t3
HiC_scaffold_10	AUGUSTUS	CDS	13128762	13129128	1.0	+	1	ID=g2317.t4.CDS9;Parent=g2317.t4
HiC_scaffold_10	gmst	CDS	13128762	13129128	479.831973	+	1	ID=g2317.t2.CDS7;Parent=g2317.t2
HiC_scaffold_10	gmst	exon	13128762	13129128	479.831973	+	1	ID=g2317.t2.exon7;Parent=g2317.t2
HiC_scaffold_10	gmst	CDS	13128762	13129128	483.944884	+	1	ID=g2317.t1.CDS6;Parent=g2317.t1
HiC_scaffold_10	gmst	exon	13128762	13129128	483.944884	+	1	ID=g2317.t1.exon6;Parent=g2317.t1
HiC_scaffold_10	AUGUSTUS	intron	13129129	13129351	1.0	+	.	ID=g2317.t3.intron8;Parent=g2317.t3
HiC_scaffold_10	AUGUSTUS	intron	13129129	13129351	1.0	+	.	ID=g2317.t4.intron9;Parent=g2317.t4
HiC_scaffold_10	gmst	intron	13129129	13129351	479.831973	+	0	ID=g2317.t2.intron7;Parent=g2317.t2
HiC_scaffold_10	gmst	intron	13129129	13129351	483.944884	+	0	ID=g2317.t1.intron6;Parent=g2317.t1
HiC_scaffold_10	AUGUSTUS	exon	13129352	13129502	.	+	.	ID=g2317.t3.exon9;Parent=g2317.t3
HiC_scaffold_10	AUGUSTUS	exon	13129352	13129502	.	+	.	ID=g2317.t4.exon10;Parent=g2317.t4
HiC_scaffold_10	AUGUSTUS	CDS	13129352	13129502	1.0	+	0	ID=g2317.t3.CDS9;Parent=g2317.t3
HiC_scaffold_10	AUGUSTUS	CDS	13129352	13129502	1.0	+	0	ID=g2317.t4.CDS10;Parent=g2317.t4
HiC_scaffold_10	gmst	CDS	13129352	13129502	479.831973	+	0	ID=g2317.t2.CDS8;Parent=g2317.t2
HiC_scaffold_10	gmst	exon	13129352	13129502	479.831973	+	0	ID=g2317.t2.exon8;Parent=g2317.t2
HiC_scaffold_10	gmst	CDS	13129352	13129502	483.944884	+	0	ID=g2317.t1.CDS7;Parent=g2317.t1
HiC_scaffold_10	gmst	exon	13129352	13129502	483.944884	+	0	ID=g2317.t1.exon7;Parent=g2317.t1
HiC_scaffold_10	AUGUSTUS	intron	13129503	13129613	1.0	+	.	ID=g2317.t3.intron9;Parent=g2317.t3
HiC_scaffold_10	AUGUSTUS	intron	13129503	13129613	1.0	+	.	ID=g2317.t4.intron10;Parent=g2317.t4
HiC_scaffold_10	gmst	intron	13129503	13129613	479.831973	+	0	ID=g2317.t2.intron8;Parent=g2317.t2
HiC_scaffold_10	gmst	intron	13129503	13129613	483.944884	+	0	ID=g2317.t1.intron7;Parent=g2317.t1
HiC_scaffold_10	AUGUSTUS	exon	13129614	13129750	.	+	.	ID=g2317.t3.exon10;Parent=g2317.t3
HiC_scaffold_10	AUGUSTUS	exon	13129614	13129750	.	+	.	ID=g2317.t4.exon11;Parent=g2317.t4
HiC_scaffold_10	AUGUSTUS	CDS	13129614	13129750	1.0	+	2	ID=g2317.t3.CDS10;Parent=g2317.t3
HiC_scaffold_10	AUGUSTUS	CDS	13129614	13129750	1.0	+	2	ID=g2317.t4.CDS11;Parent=g2317.t4
HiC_scaffold_10	gmst	CDS	13129614	13129750	479.831973	+	2	ID=g2317.t2.CDS9;Parent=g2317.t2
HiC_scaffold_10	gmst	exon	13129614	13129750	479.831973	+	2	ID=g2317.t2.exon9;Parent=g2317.t2
HiC_scaffold_10	gmst	CDS	13129614	13129750	483.944884	+	2	ID=g2317.t1.CDS8;Parent=g2317.t1
HiC_scaffold_10	gmst	exon	13129614	13129750	483.944884	+	2	ID=g2317.t1.exon8;Parent=g2317.t1
HiC_scaffold_10	AUGUSTUS	intron	13129751	13130529	1.0	+	.	ID=g2317.t3.intron10;Parent=g2317.t3
HiC_scaffold_10	AUGUSTUS	intron	13129751	13130529	1.0	+	.	ID=g2317.t4.intron11;Parent=g2317.t4
HiC_scaffold_10	gmst	intron	13129751	13130529	479.831973	+	0	ID=g2317.t2.intron9;Parent=g2317.t2
HiC_scaffold_10	gmst	intron	13129751	13130529	483.944884	+	0	ID=g2317.t1.intron8;Parent=g2317.t1
HiC_scaffold_10	AUGUSTUS	exon	13130530	13130687	.	+	.	ID=g2317.t3.exon11;Parent=g2317.t3
HiC_scaffold_10	AUGUSTUS	exon	13130530	13130687	.	+	.	ID=g2317.t4.exon12;Parent=g2317.t4
HiC_scaffold_10	AUGUSTUS	CDS	13130530	13130687	1.0	+	0	ID=g2317.t3.CDS11;Parent=g2317.t3
HiC_scaffold_10	AUGUSTUS	CDS	13130530	13130687	1.0	+	0	ID=g2317.t4.CDS12;Parent=g2317.t4
HiC_scaffold_10	gmst	CDS	13130530	13130687	479.831973	+	0	ID=g2317.t2.CDS10;Parent=g2317.t2
HiC_scaffold_10	gmst	exon	13130530	13130687	479.831973	+	0	ID=g2317.t2.exon10;Parent=g2317.t2
HiC_scaffold_10	gmst	CDS	13130530	13130687	483.944884	+	0	ID=g2317.t1.CDS9;Parent=g2317.t1
HiC_scaffold_10	gmst	exon	13130530	13130687	483.944884	+	0	ID=g2317.t1.exon9;Parent=g2317.t1
HiC_scaffold_10	AUGUSTUS	intron	13130688	13130845	1.0	+	.	ID=g2317.t3.intron11;Parent=g2317.t3
HiC_scaffold_10	AUGUSTUS	intron	13130688	13130845	1.0	+	.	ID=g2317.t4.intron12;Parent=g2317.t4
HiC_scaffold_10	gmst	intron	13130688	13130845	479.831973	+	0	ID=g2317.t2.intron10;Parent=g2317.t2
HiC_scaffold_10	gmst	intron	13130688	13130845	483.944884	+	0	ID=g2317.t1.intron9;Parent=g2317.t1
HiC_scaffold_10	AUGUSTUS	exon	13130846	13130906	.	+	.	ID=g2317.t3.exon12;Parent=g2317.t3
HiC_scaffold_10	AUGUSTUS	exon	13130846	13130906	.	+	.	ID=g2317.t4.exon13;Parent=g2317.t4
HiC_scaffold_10	AUGUSTUS	CDS	13130846	13130906	1.0	+	1	ID=g2317.t3.CDS12;Parent=g2317.t3
HiC_scaffold_10	AUGUSTUS	CDS	13130846	13130906	1.0	+	1	ID=g2317.t4.CDS13;Parent=g2317.t4
HiC_scaffold_10	gmst	CDS	13130846	13130906	479.831973	+	1	ID=g2317.t2.CDS11;Parent=g2317.t2
HiC_scaffold_10	gmst	exon	13130846	13130906	479.831973	+	1	ID=g2317.t2.exon11;Parent=g2317.t2
HiC_scaffold_10	gmst	CDS	13130846	13130906	483.944884	+	1	ID=g2317.t1.CDS10;Parent=g2317.t1
HiC_scaffold_10	gmst	exon	13130846	13130906	483.944884	+	1	ID=g2317.t1.exon10;Parent=g2317.t1
HiC_scaffold_10	AUGUSTUS	stop_codon	13130904	13130906	.	+	0	ID=g2317.t3.stop1;Parent=g2317.t3
HiC_scaffold_10	AUGUSTUS	stop_codon	13130904	13130906	.	+	0	ID=g2317.t4.stop1;Parent=g2317.t4
HiC_scaffold_10	gmst	stop_codon	13130904	13130906	479.831973	+	0	ID=g2317.t2.stop1;Parent=g2317.t2
HiC_scaffold_10	gmst	stop_codon	13130904	13130906	483.944884	+	0	ID=g2317.t1.stop1;Parent=g2317.t1
HiC_scaffold_10	AUGUSTUS	start_codon	13170575	13170577	.	+	0	ID=g2318.t1.start1;Parent=g2318.t1
HiC_scaffold_10	AUGUSTUS	gene	13170575	13171717	.	+	.	ID=g2318
HiC_scaffold_10	AUGUSTUS	exon	13170575	13171717	.	+	.	ID=g2318.t1.exon1;Parent=g2318.t1
HiC_scaffold_10	AUGUSTUS	mRNA	13170575	13171717	1.0	+	.	ID=g2318.t1;Parent=g2318;em_target=9668.ENSMPUP00000018728;em_score=869.2;em_evalue=1.2e-264;em_tcov=.;em_OGs=KOG3656@1|root,KOG3656@2759|Eukaryota,38EMR@33154|Opisthokonta,3BG62@33208|Metazoa,3CU0U@33213|Bilateria,487WX@7711|Chordata,491ER@7742|Vertebrata,3J214@40674|Mammalia,3EJ7X@33554|Carnivora;em_COG_cat=T;em_desc=Belongs to the G-protein coupled receptor 1 family;em_max_annot_lvl=33208|Metazoa;em_Preferred_name=APLNR;em_KEGG_ko=ko:K04174;em_KEGG_Pathway=ko04080,ko04371,map04080,map04371;em_BRITE=ko00000,ko00001,ko04030;em_KEGG_TC=9.A.14.13.10;em_PFAMs=7tm_1;em_GOs=GO:0001568,GO:0001570,GO:0001932,GO:0001934,GO:0001936,GO:0001938,GO:0001944,GO:0003674,GO:0004888,GO:0004930,GO:0005488,GO:0005575,GO:0005623,GO:0005886,GO:0005887,GO:0006873,GO:0006874,GO:0006875,GO:0007154,GO:0007165,GO:0007186,GO:0007204,GO:0007275,GO:0007507,GO:0007512,GO:0008150,GO:0008277,GO:0008284,GO:0009653,GO:0009893,GO:0009966,GO:0009968,GO:0009987,GO:0010522,GO:0010524,GO:0010562,GO:0010604,GO:0010646,GO:0010648,GO:0010959,GO:0016020,GO:0016021,GO:0019220,GO:0019222,GO:0019725,GO:0022603,GO:0023051,GO:0023052,GO:0023057,GO:0030003,GO:0030154,GO:0031224,GO:0031226,GO:0031323,GO:0031325,GO:0031399,GO:0031401,GO:0032268,GO:0032270,GO:0032501,GO:0032502,GO:0032879,GO:0033218,GO:0034762,GO:0034764,GO:0034765,GO:0034767,GO:0035239,GO:0035295,GO:0038023,GO:0042127,GO:0042277,GO:0042325,GO:0042327,GO:0042592,GO:0043269,GO:0043270,GO:0043949,GO:0043951,GO:0044425,GO:0044459,GO:0044464,GO:0045765,GO:0045766,GO:0045937,GO:0048513,GO:0048514,GO:0048518,GO:0048519,GO:0048522,GO:0048523,GO:0048583,GO:0048585,GO:0048731,GO:0048856,GO:0048869,GO:0048878,GO:0050678,GO:0050679,GO:0050789,GO:0050793,GO:0050794,GO:0050801,GO:0050878,GO:0050896,GO:0051049,GO:0051050,GO:0051094,GO:0051171,GO:0051173,GO:0051174,GO:0051239,GO:0051240,GO:0051246,GO:0051247,GO:0051279,GO:0051281,GO:0051282,GO:0051480,GO:0051716,GO:0051924,GO:0051928,GO:0055065,GO:0055074,GO:0055080,GO:0055082,GO:0060089,GO:0060255,GO:0060341,GO:0060976,GO:0065007,GO:0065008,GO:0071944,GO:0072358,GO:0072359,GO:0072503,GO:0072507,GO:0080090,GO:0098771,GO:1901342,GO:1902531,GO:1902532,GO:1903169,GO:1903587,GO:1903589,GO:1903670,GO:1903672,GO:1904018,GO:1904062,GO:1904064,GO:1904323,GO:1904325,GO:1904427,GO:2000026
HiC_scaffold_10	AUGUSTUS	CDS	13170575	13171717	1.0	+	0	ID=g2318.t1.CDS1;Parent=g2318.t1
HiC_scaffold_10	AUGUSTUS	stop_codon	13171715	13171717	.	+	0	ID=g2318.t1.stop1;Parent=g2318.t1
HiC_scaffold_10	AUGUSTUS	stop_codon	13215487	13215489	.	-	0	ID=g2319.t1.stop1;Parent=g2319.t1
HiC_scaffold_10	AUGUSTUS	exon	13215487	13215722	.	-	.	ID=g2319.t1.exon1;Parent=g2319.t1
HiC_scaffold_10	AUGUSTUS	CDS	13215487	13215722	1.0	-	2	ID=g2319.t1.CDS1;Parent=g2319.t1
HiC_scaffold_10	AUGUSTUS	gene	13215487	13220381	.	-	.	ID=g2319
HiC_scaffold_10	AUGUSTUS	mRNA	13215487	13220381	.	-	.	ID=g2319.t1;Parent=g2319;em_target=9668.ENSMPUP00000000234;em_score=651.3;em_evalue=6e-199;em_tcov=.;em_OGs=COG4886@1|root,KOG0619@2759|Eukaryota,39GWM@33154|Opisthokonta,3BJ4S@33208|Metazoa,3CRC7@33213|Bilateria,4837E@7711|Chordata,494ZF@7742|Vertebrata,3JBT1@40674|Mammalia,3EH7X@33554|Carnivora;em_COG_cat=S;em_desc=Leucine rich repeat containing 55;em_max_annot_lvl=33208|Metazoa;em_Preferred_name=LRRC55;em_PFAMs=LRRNT,LRR_8;em_GOs=GO:0000902,GO:0000904,GO:0003674,GO:0005215,GO:0005216,GO:0005244,GO:0005249,GO:0005261,GO:0005267,GO:0005488,GO:0005515,GO:0005575,GO:0005576,GO:0005615,GO:0005623,GO:0005886,GO:0005887,GO:0006810,GO:0006811,GO:0006812,GO:0006813,GO:0007275,GO:0007399,GO:0007409,GO:0008076,GO:0008150,GO:0008324,GO:0009653,GO:0009987,GO:0010959,GO:0015075,GO:0015077,GO:0015079,GO:0015267,GO:0015318,GO:0015459,GO:0015672,GO:0016020,GO:0016021,GO:0016043,GO:0016247,GO:0022008,GO:0022803,GO:0022832,GO:0022836,GO:0022838,GO:0022839,GO:0022843,GO:0022857,GO:0022890,GO:0022898,GO:0030001,GO:0030030,GO:0030154,GO:0030182,GO:0031175,GO:0031224,GO:0031226,GO:0032409,GO:0032411,GO:0032412,GO:0032414,GO:0032501,GO:0032502,GO:0032879,GO:0032989,GO:0032990,GO:0032991,GO:0034220,GO:0034702,GO:0034703,GO:0034705,GO:0034762,GO:0034764,GO:0034765,GO:0034767,GO:0043266,GO:0043268,GO:0043269,GO:0043270,GO:0044093,GO:0044325,GO:0044421,GO:0044425,GO:0044459,GO:0044464,GO:0046873,GO:0048468,GO:0048518,GO:0048522,GO:0048666,GO:0048667,GO:0048699,GO:0048731,GO:0048812,GO:0048856,GO:0048858,GO:0048869,GO:0050789,GO:0050794,GO:0051049,GO:0051050,GO:0051179,GO:0051234,GO:0055085,GO:0061564,GO:0065007,GO:0065009,GO:0071804,GO:0071805,GO:0071840,GO:0071944,GO:0098655,GO:0098660,GO:0098662,GO:0098772,GO:0098796,GO:0098797,GO:0099103,GO:0099104,GO:0099106,GO:0120036,GO:0120039,GO:1901016,GO:1901018,GO:1901379,GO:1901381,GO:1902495,GO:1903818,GO:1904062,GO:1904064,GO:1990351,GO:2001257,GO:2001259
HiC_scaffold_10	AUGUSTUS	intron	13215723	13219659	1.0	-	.	ID=g2319.t1.intron1;Parent=g2319.t1
HiC_scaffold_10	AUGUSTUS	exon	13219660	13220241	.	-	.	ID=g2319.t1.exon2;Parent=g2319.t1
HiC_scaffold_10	AUGUSTUS	CDS	13219660	13220241	0.99	-	2	ID=g2319.t1.CDS2;Parent=g2319.t1
HiC_scaffold_10	AUGUSTUS	intron	13220242	13220317	0.99	-	.	ID=g2319.t1.intron2;Parent=g2319.t1
HiC_scaffold_10	AUGUSTUS	exon	13220318	13220381	.	-	.	ID=g2319.t1.exon3;Parent=g2319.t1
HiC_scaffold_10	AUGUSTUS	CDS	13220318	13220381	0.99	-	0	ID=g2319.t1.CDS3;Parent=g2319.t1
HiC_scaffold_10	AUGUSTUS	start_codon	13220379	13220381	.	-	0	ID=g2319.t1.start1;Parent=g2319.t1
HiC_scaffold_10	AUGUSTUS	stop_codon	13285202	13285204	.	-	0	ID=g2320.t1.stop1;Parent=g2320.t1
HiC_scaffold_10	AUGUSTUS	exon	13285202	13285276	.	-	.	ID=g2320.t1.exon1;Parent=g2320.t1
HiC_scaffold_10	AUGUSTUS	CDS	13285202	13285276	1.0	-	0	ID=g2320.t1.CDS1;Parent=g2320.t1
HiC_scaffold_10	AUGUSTUS	gene	13285202	13308813	.	-	.	ID=g2320
HiC_scaffold_10	AUGUSTUS	mRNA	13285202	13308813	1.0	-	.	ID=g2320.t1;Parent=g2320;em_target=9668.ENSMPUP00000000185;em_score=596.4;em_evalue=3.3e-182;em_tcov=.;em_OGs=COG3239@1|root,KOG4232@2759|Eukaryota,38B7V@33154|Opisthokonta,3B9GD@33208|Metazoa,3CRQA@33213|Bilateria,483YE@7711|Chordata,491ZH@7742|Vertebrata,3JBZ4@40674|Mammalia,3EURK@33554|Carnivora;em_COG_cat=I;em_desc=Fatty acid desaturase 2-like protein;em_max_annot_lvl=33208|Metazoa;em_PFAMs=Cyt-b5,FA_desaturase;em_Preferred_name=fads2;em_GOs=GO:0001889,GO:0007275,GO:0008150,GO:0032501,GO:0032502,GO:0048513,GO:0048731,GO:0048732,GO:0048856,GO:0061008;em_EC=1.14.19.3;em_KEGG_ko=ko:K10226;em_KEGG_Pathway=ko00592,ko01040,ko01110,ko01212,ko03320,map00592,map01040,map01110,map01212,map03320;em_KEGG_Reaction=R03814,R07861,R07933,R11110,R11111;em_KEGG_rclass=RC00917;em_BRITE=ko00000,ko00001,ko01000,ko01004
HiC_scaffold_10	AUGUSTUS	intron	13285277	13288652	1.0	-	.	ID=g2320.t1.intron1;Parent=g2320.t1
HiC_scaffold_10	AUGUSTUS	exon	13288653	13288778	.	-	.	ID=g2320.t1.exon2;Parent=g2320.t1
HiC_scaffold_10	AUGUSTUS	CDS	13288653	13288778	1.0	-	0	ID=g2320.t1.CDS2;Parent=g2320.t1
HiC_scaffold_10	AUGUSTUS	intron	13288779	13296767	1.0	-	.	ID=g2320.t1.intron2;Parent=g2320.t1
HiC_scaffold_10	AUGUSTUS	exon	13296768	13296869	.	-	.	ID=g2320.t1.exon3;Parent=g2320.t1
HiC_scaffold_10	AUGUSTUS	CDS	13296768	13296869	1.0	-	0	ID=g2320.t1.CDS3;Parent=g2320.t1
HiC_scaffold_10	AUGUSTUS	intron	13296870	13298305	1.0	-	.	ID=g2320.t1.intron3;Parent=g2320.t1
HiC_scaffold_10	AUGUSTUS	exon	13298306	13298503	.	-	.	ID=g2320.t1.exon4;Parent=g2320.t1
HiC_scaffold_10	AUGUSTUS	CDS	13298306	13298503	1.0	-	0	ID=g2320.t1.CDS4;Parent=g2320.t1
HiC_scaffold_10	AUGUSTUS	intron	13298504	13299979	1.0	-	.	ID=g2320.t1.intron4;Parent=g2320.t1
HiC_scaffold_10	AUGUSTUS	exon	13299980	13300090	.	-	.	ID=g2320.t1.exon5;Parent=g2320.t1
HiC_scaffold_10	AUGUSTUS	CDS	13299980	13300090	1.0	-	0	ID=g2320.t1.CDS5;Parent=g2320.t1
HiC_scaffold_10	AUGUSTUS	intron	13300091	13308501	1.0	-	.	ID=g2320.t1.intron5;Parent=g2320.t1
HiC_scaffold_10	AUGUSTUS	exon	13308502	13308813	.	-	.	ID=g2320.t1.exon6;Parent=g2320.t1
HiC_scaffold_10	AUGUSTUS	CDS	13308502	13308813	1.0	-	0	ID=g2320.t1.CDS6;Parent=g2320.t1
HiC_scaffold_10	AUGUSTUS	start_codon	13308811	13308813	.	-	0	ID=g2320.t1.start1;Parent=g2320.t1
HiC_scaffold_10	AUGUSTUS	stop_codon	13349265	13349267	.	-	0	ID=g2321.t1.stop1;Parent=g2321.t1
HiC_scaffold_10	AUGUSTUS	gene	13349265	13350206	.	-	.	ID=g2321
HiC_scaffold_10	AUGUSTUS	exon	13349265	13350206	.	-	.	ID=g2321.t1.exon1;Parent=g2321.t1
HiC_scaffold_10	AUGUSTUS	mRNA	13349265	13350206	1.0	-	.	ID=g2321.t1;Parent=g2321;em_target=29073.XP_008692347.1;em_score=656.0;em_evalue=3.1e-200;em_tcov=.;em_OGs=2C3P7@1|root,2RF13@2759|Eukaryota,38EVX@33154|Opisthokonta,3BCQ6@33208|Metazoa,3CZR8@33213|Bilateria,48251@7711|Chordata,492RE@7742|Vertebrata,3J8ES@40674|Mammalia,3EM42@33554|Carnivora;em_COG_cat=T;em_desc=Olfactory receptor;em_max_annot_lvl=33208|Metazoa;em_KEGG_ko=ko:K04257;em_KEGG_Pathway=ko04740,map04740;em_BRITE=ko00000,ko00001,ko04030;em_PFAMs=7tm_4;em_Preferred_name=
HiC_scaffold_10	AUGUSTUS	CDS	13349265	13350206	1.0	-	0	ID=g2321.t1.CDS1;Parent=g2321.t1
HiC_scaffold_10	AUGUSTUS	start_codon	13350204	13350206	.	-	0	ID=g2321.t1.start1;Parent=g2321.t1
HiC_scaffold_10	AUGUSTUS	stop_codon	13364010	13364012	.	-	0	ID=g2322.t1.stop1;Parent=g2322.t1
HiC_scaffold_10	AUGUSTUS	gene	13364010	13364951	.	-	.	ID=g2322
HiC_scaffold_10	AUGUSTUS	exon	13364010	13364951	.	-	.	ID=g2322.t1.exon1;Parent=g2322.t1
HiC_scaffold_10	AUGUSTUS	mRNA	13364010	13364951	1.0	-	.	ID=g2322.t1;Parent=g2322;em_target=9668.ENSMPUP00000018724;em_score=654.2;em_evalue=9.8e-200;em_tcov=.;em_OGs=2C3P7@1|root,2RF13@2759|Eukaryota,38EVX@33154|Opisthokonta,3BCQ6@33208|Metazoa,3CZR8@33213|Bilateria,48251@7711|Chordata,492RE@7742|Vertebrata,3J8ES@40674|Mammalia,3EJ1C@33554|Carnivora;em_COG_cat=T;em_desc=Olfactory receptor;em_max_annot_lvl=33208|Metazoa;em_Preferred_name=Olfr1009;em_KEGG_ko=ko:K04257;em_KEGG_Pathway=ko04740,map04740;em_BRITE=ko00000,ko00001,ko04030;em_PFAMs=7tm_4;em_GOs=GO:0003008,GO:0003674,GO:0004888,GO:0004984,GO:0005488,GO:0005549,GO:0005575,GO:0005623,GO:0005886,GO:0007154,GO:0007165,GO:0007186,GO:0007600,GO:0007606,GO:0007608,GO:0008150,GO:0009593,GO:0009987,GO:0016020,GO:0016021,GO:0023052,GO:0031224,GO:0032501,GO:0038023,GO:0042221,GO:0044425,GO:0044464,GO:0050789,GO:0050794,GO:0050877,GO:0050896,GO:0050906,GO:0050907,GO:0050911,GO:0051606,GO:0051716,GO:0060089,GO:0065007,GO:0071944
HiC_scaffold_10	AUGUSTUS	CDS	13364010	13364951	1.0	-	0	ID=g2322.t1.CDS1;Parent=g2322.t1
HiC_scaffold_10	AUGUSTUS	start_codon	13364949	13364951	.	-	0	ID=g2322.t1.start1;Parent=g2322.t1
HiC_scaffold_10	AUGUSTUS	stop_codon	13382807	13382809	.	-	0	ID=g2323.t1.stop1;Parent=g2323.t1
HiC_scaffold_10	AUGUSTUS	gene	13382807	13383742	.	-	.	ID=g2323
HiC_scaffold_10	AUGUSTUS	exon	13382807	13383742	.	-	.	ID=g2323.t1.exon1;Parent=g2323.t1
HiC_scaffold_10	AUGUSTUS	mRNA	13382807	13383742	1.0	-	.	ID=g2323.t1;Parent=g2323;em_target=9361.ENSDNOP00000034171;em_score=1150.7;em_evalue=0.0;em_tcov=.;em_OGs=2C3P7@1|root,2SIDD@2759|Eukaryota,39SXX@33154|Opisthokonta,3BARV@33208|Metazoa,3CR9B@33213|Bilateria,485R1@7711|Chordata,48X6I@7742|Vertebrata,3J21J@40674|Mammalia;em_COG_cat=T;em_desc=Olfactory receptor;em_max_annot_lvl=33208|Metazoa;em_Preferred_name=Olfr1012;em_KEGG_ko=ko:K04257;em_KEGG_Pathway=ko04740,map04740;em_BRITE=ko00000,ko00001,ko04030;em_PFAMs=7tm_4
HiC_scaffold_10	AUGUSTUS	CDS	13382807	13383742	1.0	-	0	ID=g2323.t1.CDS1;Parent=g2323.t1
HiC_scaffold_10	AUGUSTUS	start_codon	13383740	13383742	.	-	0	ID=g2323.t1.start1;Parent=g2323.t1
HiC_scaffold_10	AUGUSTUS	start_codon	13406845	13406847	.	+	0	ID=g2324.t1.start1;Parent=g2324.t1
HiC_scaffold_10	AUGUSTUS	gene	13406845	13407771	.	+	.	ID=g2324
HiC_scaffold_10	AUGUSTUS	exon	13406845	13407771	.	+	.	ID=g2324.t1.exon1;Parent=g2324.t1
HiC_scaffold_10	AUGUSTUS	mRNA	13406845	13407771	0.64	+	.	ID=g2324.t1;Parent=g2324;em_target=9612.ENSCAFP00000011837;em_score=647.8;em_evalue=4.8e-198;em_tcov=.;em_OGs=2D26P@1|root,2SKP3@2759|Eukaryota,38DIZ@33154|Opisthokonta,3BM36@33208|Metazoa,3D0GS@33213|Bilateria,48AC9@7711|Chordata,499M6@7742|Vertebrata,3JCNJ@40674|Mammalia,3EUWG@33554|Carnivora;em_COG_cat=T;em_desc=Olfactory receptor;em_max_annot_lvl=33208|Metazoa;em_KEGG_ko=ko:K04257;em_KEGG_Pathway=ko04740,map04740;em_BRITE=ko00000,ko00001,ko04030;em_PFAMs=7tm_4;em_Preferred_name=Olfr1018
HiC_scaffold_10	AUGUSTUS	CDS	13406845	13407771	0.64	+	0	ID=g2324.t1.CDS1;Parent=g2324.t1
HiC_scaffold_10	GeneMark.hmm3	start_codon	13407190	13407192	.	+	0	ID=g2324.t2.start1;Parent=g2324.t2
HiC_scaffold_10	GeneMark.hmm3	mRNA	13407190	13407771	.	+	.	ID=g2324.t2;Parent=g2324;em_target=29073.XP_008692343.1;em_score=402.3;em_evalue=5.9e-124;em_tcov=.;em_OGs=2D26P@1|root,2SKP3@2759|Eukaryota,38DIZ@33154|Opisthokonta,3BM36@33208|Metazoa,3D0GS@33213|Bilateria,48AC9@7711|Chordata,499M6@7742|Vertebrata,3JCNJ@40674|Mammalia,3EUWG@33554|Carnivora;em_COG_cat=T;em_desc=Olfactory receptor;em_max_annot_lvl=33208|Metazoa;em_KEGG_ko=ko:K04257;em_KEGG_Pathway=ko04740,map04740;em_BRITE=ko00000,ko00001,ko04030;em_PFAMs=7tm_4;em_Preferred_name=Olfr1018
HiC_scaffold_10	GeneMark.hmm3	CDS	13407190	13407771	.	+	0	ID=g2324.t2.CDS1;Parent=g2324.t2
HiC_scaffold_10	GeneMark.hmm3	exon	13407190	13407771	.	+	0	ID=g2324.t2.exon1;Parent=g2324.t2
HiC_scaffold_10	AUGUSTUS	stop_codon	13407769	13407771	.	+	0	ID=g2324.t1.stop1;Parent=g2324.t1
HiC_scaffold_10	GeneMark.hmm3	stop_codon	13407769	13407771	.	+	0	ID=g2324.t2.stop1;Parent=g2324.t2
HiC_scaffold_10	AUGUSTUS	stop_codon	13416822	13416824	.	-	0	ID=g2325.t1.stop1;Parent=g2325.t1
HiC_scaffold_10	AUGUSTUS	gene	13416822	13417757	.	-	.	ID=g2325
HiC_scaffold_10	AUGUSTUS	exon	13416822	13417757	.	-	.	ID=g2325.t1.exon1;Parent=g2325.t1
HiC_scaffold_10	AUGUSTUS	mRNA	13416822	13417757	1.0	-	.	ID=g2325.t1;Parent=g2325;em_target=9668.ENSMPUP00000000180;em_score=668.1;em_evalue=6e-204;em_tcov=.;em_OGs=2C3P7@1|root,2SHXT@2759|Eukaryota,38BZ7@33154|Opisthokonta,3BHYN@33208|Metazoa,3D41U@33213|Bilateria,47Z4U@7711|Chordata,490SJ@7742|Vertebrata,3JB84@40674|Mammalia,3EM1Z@33554|Carnivora;em_COG_cat=T;em_desc=Olfactory receptor;em_max_annot_lvl=33208|Metazoa;em_Preferred_name=OR5AR1;em_KEGG_ko=ko:K04257;em_KEGG_Pathway=ko04740,map04740;em_BRITE=ko00000,ko00001,ko04030;em_PFAMs=7tm_4;em_GOs=GO:0003008,GO:0003674,GO:0004888,GO:0004984,GO:0005488,GO:0005549,GO:0005575,GO:0005623,GO:0005886,GO:0007154,GO:0007165,GO:0007186,GO:0007600,GO:0007606,GO:0007608,GO:0008150,GO:0009593,GO:0009987,GO:0016020,GO:0016021,GO:0023052,GO:0031224,GO:0032501,GO:0038023,GO:0042221,GO:0044425,GO:0044464,GO:0050789,GO:0050794,GO:0050877,GO:0050896,GO:0050906,GO:0050907,GO:0050911,GO:0051606,GO:0051716,GO:0060089,GO:0065007,GO:0071944
HiC_scaffold_10	AUGUSTUS	CDS	13416822	13417757	1.0	-	0	ID=g2325.t1.CDS1;Parent=g2325.t1
HiC_scaffold_10	AUGUSTUS	start_codon	13417755	13417757	.	-	0	ID=g2325.t1.start1;Parent=g2325.t1
HiC_scaffold_10	AUGUSTUS	start_codon	13429720	13429722	.	+	0	ID=g2326.t1.start1;Parent=g2326.t1
HiC_scaffold_10	AUGUSTUS	gene	13429720	13430673	.	+	.	ID=g2326
HiC_scaffold_10	AUGUSTUS	exon	13429720	13430673	.	+	.	ID=g2326.t1.exon1;Parent=g2326.t1
HiC_scaffold_10	AUGUSTUS	mRNA	13429720	13430673	1.0	+	.	ID=g2326.t1;Parent=g2326;em_target=9361.ENSDNOP00000007028;em_score=815.8;em_evalue=5.5e-249;em_tcov=.;em_OGs=2C3P7@1|root,2RF13@2759|Eukaryota,38EVX@33154|Opisthokonta,3BCQ6@33208|Metazoa,3CV56@33213|Bilateria,488K3@7711|Chordata,4960A@7742|Vertebrata,3JBQN@40674|Mammalia;em_COG_cat=T;em_desc=Olfactory receptor;em_max_annot_lvl=33208|Metazoa;em_KEGG_ko=ko:K04257;em_KEGG_Pathway=ko04740,map04740;em_BRITE=ko00000,ko00001,ko04030;em_PFAMs=7tm_4;em_Preferred_name=OR5AP2;em_GOs=GO:0003008,GO:0003674,GO:0004888,GO:0004984,GO:0005488,GO:0005549,GO:0005575,GO:0005623,GO:0005886,GO:0007154,GO:0007165,GO:0007186,GO:0007600,GO:0007606,GO:0007608,GO:0008150,GO:0009593,GO:0009987,GO:0016020,GO:0016021,GO:0023052,GO:0031224,GO:0032501,GO:0038023,GO:0042221,GO:0044425,GO:0044464,GO:0050789,GO:0050794,GO:0050877,GO:0050896,GO:0050906,GO:0050907,GO:0050911,GO:0051606,GO:0051716,GO:0060089,GO:0065007,GO:0071944
HiC_scaffold_10	AUGUSTUS	CDS	13429720	13430673	1.0	+	0	ID=g2326.t1.CDS1;Parent=g2326.t1
HiC_scaffold_10	AUGUSTUS	stop_codon	13430671	13430673	.	+	0	ID=g2326.t1.stop1;Parent=g2326.t1
HiC_scaffold_10	AUGUSTUS	start_codon	13446392	13446394	.	+	0	ID=g2327.t1.start1;Parent=g2327.t1
HiC_scaffold_10	AUGUSTUS	gene	13446392	13447339	.	+	.	ID=g2327
HiC_scaffold_10	AUGUSTUS	exon	13446392	13447339	.	+	.	ID=g2327.t1.exon1;Parent=g2327.t1
HiC_scaffold_10	AUGUSTUS	mRNA	13446392	13447339	0.95	+	.	ID=g2327.t1;Parent=g2327;em_target=9668.ENSMPUP00000018703;em_score=668.5;em_evalue=6.7e-204;em_tcov=.;em_OGs=2C3P7@1|root,2TDE6@2759|Eukaryota,39UZ2@33154|Opisthokonta,3BHF6@33208|Metazoa,3CXWJ@33213|Bilateria,48A72@7711|Chordata,499AB@7742|Vertebrata,3JEPZ@40674|Mammalia,3EPVY@33554|Carnivora;em_COG_cat=T;em_desc=Olfactory receptor;em_max_annot_lvl=33208|Metazoa;em_KEGG_ko=ko:K04257;em_KEGG_Pathway=ko04740,map04740;em_BRITE=ko00000,ko00001,ko04030;em_PFAMs=7tm_4;em_Preferred_name=OR5M10;em_GOs=GO:0003008,GO:0003674,GO:0004888,GO:0004984,GO:0005488,GO:0005549,GO:0005575,GO:0005623,GO:0005886,GO:0007154,GO:0007165,GO:0007186,GO:0007600,GO:0007606,GO:0007608,GO:0008150,GO:0009593,GO:0009987,GO:0016020,GO:0023052,GO:0032501,GO:0038023,GO:0042221,GO:0044464,GO:0050789,GO:0050794,GO:0050877,GO:0050896,GO:0050906,GO:0050907,GO:0050911,GO:0051606,GO:0051716,GO:0060089,GO:0065007,GO:0071944
HiC_scaffold_10	AUGUSTUS	CDS	13446392	13447339	0.95	+	0	ID=g2327.t1.CDS1;Parent=g2327.t1
HiC_scaffold_10	AUGUSTUS	stop_codon	13447337	13447339	.	+	0	ID=g2327.t1.stop1;Parent=g2327.t1
HiC_scaffold_10	AUGUSTUS	start_codon	13458950	13458952	.	+	0	ID=g2328.t1.start1;Parent=g2328.t1
HiC_scaffold_10	AUGUSTUS	gene	13458950	13459897	.	+	.	ID=g2328
HiC_scaffold_10	AUGUSTUS	exon	13458950	13459897	.	+	.	ID=g2328.t1.exon1;Parent=g2328.t1
HiC_scaffold_10	AUGUSTUS	mRNA	13458950	13459897	0.98	+	.	ID=g2328.t1;Parent=g2328;em_target=9668.ENSMPUP00000018700;em_score=670.3;em_evalue=1.9e-204;em_tcov=.;em_OGs=2C3P7@1|root,2TDE6@2759|Eukaryota,39UZ2@33154|Opisthokonta,3BHF6@33208|Metazoa,3CXWJ@33213|Bilateria,48A72@7711|Chordata,499AB@7742|Vertebrata,3JEPZ@40674|Mammalia,3EPVY@33554|Carnivora;em_COG_cat=T;em_desc=Olfactory receptor;em_max_annot_lvl=33208|Metazoa;em_KEGG_ko=ko:K04257;em_KEGG_Pathway=ko04740,map04740;em_BRITE=ko00000,ko00001,ko04030;em_PFAMs=7tm_4;em_Preferred_name=OR5M10;em_GOs=GO:0003008,GO:0003674,GO:0004888,GO:0004984,GO:0005488,GO:0005549,GO:0005575,GO:0005623,GO:0005886,GO:0007154,GO:0007165,GO:0007186,GO:0007600,GO:0007606,GO:0007608,GO:0008150,GO:0009593,GO:0009987,GO:0016020,GO:0023052,GO:0032501,GO:0038023,GO:0042221,GO:0044464,GO:0050789,GO:0050794,GO:0050877,GO:0050896,GO:0050906,GO:0050907,GO:0050911,GO:0051606,GO:0051716,GO:0060089,GO:0065007,GO:0071944
HiC_scaffold_10	AUGUSTUS	CDS	13458950	13459897	0.98	+	0	ID=g2328.t1.CDS1;Parent=g2328.t1
HiC_scaffold_10	AUGUSTUS	stop_codon	13459895	13459897	.	+	0	ID=g2328.t1.stop1;Parent=g2328.t1
HiC_scaffold_10	AUGUSTUS	stop_codon	13463481	13463483	.	-	0	ID=g2329.t1.stop1;Parent=g2329.t1
HiC_scaffold_10	GeneMark.hmm3	stop_codon	13463481	13463483	.	-	0	ID=g2329.t2.stop1;Parent=g2329.t2
HiC_scaffold_10	GeneMark.hmm3	mRNA	13463481	13464458	.	-	.	ID=g2329.t2;Parent=g2329;em_target=29073.XP_008692473.1;em_score=682.8;em_evalue=1.2e-208;em_tcov=.;em_OGs=29KQH@1|root,2RTZK@2759|Eukaryota,39Z79@33154|Opisthokonta,3BPA0@33208|Metazoa,3D3T8@33213|Bilateria,487JE@7711|Chordata,48VFV@7742|Vertebrata,3J5KV@40674|Mammalia,3EXEC@33554|Carnivora;em_COG_cat=T;em_desc=Olfactory receptor;em_max_annot_lvl=33208|Metazoa;em_KEGG_ko=ko:K04257;em_KEGG_Pathway=ko04740,map04740;em_BRITE=ko00000,ko00001,ko04030;em_PFAMs=7tm_4;em_Preferred_name=
HiC_scaffold_10	GeneMark.hmm3	CDS	13463481	13464458	.	-	0	ID=g2329.t2.CDS1;Parent=g2329.t2
HiC_scaffold_10	GeneMark.hmm3	exon	13463481	13464458	.	-	0	ID=g2329.t2.exon1;Parent=g2329.t2
HiC_scaffold_10	AUGUSTUS	gene	13463481	13464464	.	-	.	ID=g2329
HiC_scaffold_10	AUGUSTUS	exon	13463481	13464464	.	-	.	ID=g2329.t1.exon1;Parent=g2329.t1
HiC_scaffold_10	AUGUSTUS	mRNA	13463481	13464464	1.0	-	.	ID=g2329.t1;Parent=g2329;em_target=9612.ENSCAFP00000011868;em_score=684.1;em_evalue=4.8e-209;em_tcov=.;em_OGs=29KQH@1|root,2RTZK@2759|Eukaryota,39Z79@33154|Opisthokonta,3BPA0@33208|Metazoa,3D3T8@33213|Bilateria,487JE@7711|Chordata,48VFV@7742|Vertebrata,3J5KV@40674|Mammalia,3EXEC@33554|Carnivora;em_COG_cat=T;em_desc=Olfactory receptor;em_max_annot_lvl=33208|Metazoa;em_KEGG_ko=ko:K04257;em_KEGG_Pathway=ko04740,map04740;em_BRITE=ko00000,ko00001,ko04030;em_PFAMs=7tm_4;em_Preferred_name=
HiC_scaffold_10	AUGUSTUS	CDS	13463481	13464464	1.0	-	0	ID=g2329.t1.CDS1;Parent=g2329.t1
HiC_scaffold_10	GeneMark.hmm3	start_codon	13464456	13464458	.	-	0	ID=g2329.t2.start1;Parent=g2329.t2
HiC_scaffold_10	AUGUSTUS	start_codon	13464462	13464464	.	-	0	ID=g2329.t1.start1;Parent=g2329.t1
HiC_scaffold_10	AUGUSTUS	start_codon	13476121	13476123	.	+	0	ID=g2330.t1.start1;Parent=g2330.t1
HiC_scaffold_10	AUGUSTUS	gene	13476121	13477056	.	+	.	ID=g2330
HiC_scaffold_10	AUGUSTUS	exon	13476121	13477056	.	+	.	ID=g2330.t1.exon1;Parent=g2330.t1
HiC_scaffold_10	AUGUSTUS	mRNA	13476121	13477056	1.0	+	.	ID=g2330.t1;Parent=g2330;em_target=9361.ENSDNOP00000026060;em_score=1650.6;em_evalue=0.0;em_tcov=.;em_OGs=2C3P7@1|root,2QVH7@2759|Eukaryota,391R3@33154|Opisthokonta,3BBBW@33208|Metazoa,3D541@33213|Bilateria,4890R@7711|Chordata,498VV@7742|Vertebrata,3J4D8@40674|Mammalia;em_COG_cat=T;em_desc=Olfactory receptor;em_max_annot_lvl=33208|Metazoa;em_Preferred_name=;em_KEGG_ko=ko:K04257;em_KEGG_Pathway=ko04740,map04740;em_BRITE=ko00000,ko00001,ko04030;em_PFAMs=7tm_4
HiC_scaffold_10	AUGUSTUS	CDS	13476121	13477056	1.0	+	0	ID=g2330.t1.CDS1;Parent=g2330.t1
HiC_scaffold_10	AUGUSTUS	stop_codon	13477054	13477056	.	+	0	ID=g2330.t1.stop1;Parent=g2330.t1
HiC_scaffold_10	AUGUSTUS	start_codon	13486750	13486752	.	+	0	ID=g2331.t1.start1;Parent=g2331.t1
HiC_scaffold_10	AUGUSTUS	gene	13486750	13487718	.	+	.	ID=g2331
HiC_scaffold_10	AUGUSTUS	exon	13486750	13487718	.	+	.	ID=g2331.t1.exon1;Parent=g2331.t1
HiC_scaffold_10	AUGUSTUS	mRNA	13486750	13487718	1.0	+	.	ID=g2331.t1;Parent=g2331;em_target=51337.XP_004667674.1;em_score=950.3;em_evalue=7.8e-290;em_tcov=.;em_OGs=29KPQ@1|root,2T9JC@2759|Eukaryota,39SU0@33154|Opisthokonta,3BCWZ@33208|Metazoa,3D13F@33213|Bilateria,483SF@7711|Chordata,48WWZ@7742|Vertebrata,3J1P6@40674|Mammalia,35MIW@314146|Euarchontoglires,4Q0JH@9989|Rodentia;em_COG_cat=T;em_desc=Olfactory receptor;em_max_annot_lvl=33208|Metazoa;em_KEGG_ko=ko:K04257;em_KEGG_Pathway=ko04740,map04740;em_BRITE=ko00000,ko00001,ko04030;em_PFAMs=7tm_4;em_Preferred_name=OR5M11;em_GOs=GO:0003008,GO:0003674,GO:0004888,GO:0004984,GO:0005488,GO:0005549,GO:0005575,GO:0005623,GO:0005886,GO:0007154,GO:0007165,GO:0007186,GO:0007600,GO:0007606,GO:0007608,GO:0008150,GO:0009593,GO:0009987,GO:0016020,GO:0023052,GO:0032501,GO:0038023,GO:0042221,GO:0044464,GO:0050789,GO:0050794,GO:0050877,GO:0050896,GO:0050906,GO:0050907,GO:0050911,GO:0051606,GO:0051716,GO:0060089,GO:0065007,GO:0071944
HiC_scaffold_10	AUGUSTUS	CDS	13486750	13487718	1.0	+	0	ID=g2331.t1.CDS1;Parent=g2331.t1
HiC_scaffold_10	AUGUSTUS	stop_codon	13487716	13487718	.	+	0	ID=g2331.t1.stop1;Parent=g2331.t1
HiC_scaffold_10	AUGUSTUS	start_codon	13500659	13500661	.	+	0	ID=g2332.t1.start1;Parent=g2332.t1
HiC_scaffold_10	AUGUSTUS	gene	13500659	13501597	.	+	.	ID=g2332
HiC_scaffold_10	AUGUSTUS	exon	13500659	13501597	.	+	.	ID=g2332.t1.exon1;Parent=g2332.t1
HiC_scaffold_10	AUGUSTUS	mRNA	13500659	13501597	1.0	+	.	ID=g2332.t1;Parent=g2332;em_target=9685.ENSFCAP00000020593;em_score=649.9;em_evalue=1.6e-198;em_tcov=.;em_OGs=29KPQ@1|root,2TC7V@2759|Eukaryota,38BRF@33154|Opisthokonta,3BIB4@33208|Metazoa,3D4XX@33213|Bilateria,486W6@7711|Chordata,493CK@7742|Vertebrata,3J44M@40674|Mammalia,3EGVU@33554|Carnivora;em_COG_cat=T;em_desc=Olfactory receptor;em_max_annot_lvl=33208|Metazoa;em_Preferred_name=;em_KEGG_ko=ko:K04257;em_KEGG_Pathway=ko04740,map04740;em_BRITE=ko00000,ko00001,ko04030;em_PFAMs=7tm_4;em_GOs=GO:0003008,GO:0003674,GO:0004888,GO:0004984,GO:0005488,GO:0005549,GO:0005575,GO:0005623,GO:0005886,GO:0007154,GO:0007165,GO:0007186,GO:0007600,GO:0007606,GO:0007608,GO:0008150,GO:0009593,GO:0009987,GO:0016020,GO:0016021,GO:0023052,GO:0031224,GO:0032501,GO:0038023,GO:0042221,GO:0044425,GO:0044464,GO:0050789,GO:0050794,GO:0050877,GO:0050896,GO:0050906,GO:0050907,GO:0050911,GO:0051606,GO:0051716,GO:0060089,GO:0065007,GO:0071944
HiC_scaffold_10	AUGUSTUS	CDS	13500659	13501597	1.0	+	0	ID=g2332.t1.CDS1;Parent=g2332.t1
HiC_scaffold_10	AUGUSTUS	stop_codon	13501595	13501597	.	+	0	ID=g2332.t1.stop1;Parent=g2332.t1
HiC_scaffold_10	AUGUSTUS	start_codon	13513914	13513916	.	+	0	ID=g2333.t1.start1;Parent=g2333.t1
HiC_scaffold_10	GeneMark.hmm3	start_codon	13513914	13513916	.	+	0	ID=g2333.t3.start1;Parent=g2333.t3
HiC_scaffold_10	GeneMark.hmm3	CDS	13513914	13514729	.	+	0	ID=g2333.t3.CDS1;Parent=g2333.t3
HiC_scaffold_10	GeneMark.hmm3	exon	13513914	13514729	.	+	0	ID=g2333.t3.exon1;Parent=g2333.t3
HiC_scaffold_10	AUGUSTUS	exon	13513914	13514849	.	+	.	ID=g2333.t1.exon1;Parent=g2333.t1
HiC_scaffold_10	AUGUSTUS	mRNA	13513914	13514849	0.83	+	.	ID=g2333.t1;Parent=g2333;em_target=9668.ENSMPUP00000018422;em_score=661.3;em_evalue=5e-202;em_tcov=.;em_OGs=2C3P7@1|root,2RTZH@2759|Eukaryota,39ZG7@33154|Opisthokonta,3BNPD@33208|Metazoa,3D4M7@33213|Bilateria,48C99@7711|Chordata,49927@7742|Vertebrata,3JE88@40674|Mammalia,3EJDZ@33554|Carnivora;em_COG_cat=T;em_desc=Olfactory receptor;em_max_annot_lvl=33208|Metazoa;em_Preferred_name=OR5M8;em_KEGG_ko=ko:K04257;em_KEGG_Pathway=ko04740,map04740;em_BRITE=ko00000,ko00001,ko04030;em_PFAMs=7tm_4;em_GOs=GO:0003008,GO:0003674,GO:0004888,GO:0004984,GO:0005488,GO:0005549,GO:0005575,GO:0005623,GO:0005886,GO:0007154,GO:0007165,GO:0007186,GO:0007600,GO:0007606,GO:0007608,GO:0008150,GO:0009593,GO:0009987,GO:0016020,GO:0023052,GO:0032501,GO:0038023,GO:0042221,GO:0044464,GO:0050789,GO:0050794,GO:0050877,GO:0050896,GO:0050906,GO:0050907,GO:0050911,GO:0051606,GO:0051716,GO:0060089,GO:0065007,GO:0071944
HiC_scaffold_10	AUGUSTUS	CDS	13513914	13514849	0.83	+	0	ID=g2333.t1.CDS1;Parent=g2333.t1
HiC_scaffold_10	AUGUSTUS	gene	13513914	13528006	.	+	.	ID=g2333
HiC_scaffold_10	GeneMark.hmm3	mRNA	13513914	13528006	.	+	.	ID=g2333.t3;Parent=g2333;em_target=28737.XP_006902317.1;em_score=648.5;em_evalue=2.3e-197;em_tcov=.;em_OGs=2C3P7@1|root,2RTZH@2759|Eukaryota,39ZG7@33154|Opisthokonta,3BNPD@33208|Metazoa,3D4M7@33213|Bilateria,48C99@7711|Chordata,49927@7742|Vertebrata,3JE88@40674|Mammalia,3536A@311790|Afrotheria;em_COG_cat=T;em_desc=Olfactory receptor 5M8-like;em_max_annot_lvl=33208|Metazoa;em_Preferred_name=OR5M8;em_KEGG_ko=ko:K04257;em_KEGG_Pathway=ko04740,map04740;em_BRITE=ko00000,ko00001,ko04030;em_PFAMs=7tm_4;em_GOs=GO:0003008,GO:0003674,GO:0004888,GO:0004984,GO:0005488,GO:0005549,GO:0005575,GO:0005623,GO:0005886,GO:0007154,GO:0007165,GO:0007186,GO:0007600,GO:0007606,GO:0007608,GO:0008150,GO:0009593,GO:0009987,GO:0016020,GO:0023052,GO:0032501,GO:0038023,GO:0042221,GO:0044464,GO:0050789,GO:0050794,GO:0050877,GO:0050896,GO:0050906,GO:0050907,GO:0050911,GO:0051606,GO:0051716,GO:0060089,GO:0065007,GO:0071944
HiC_scaffold_10	GeneMark.hmm3	intron	13514730	13527367	.	+	0	ID=g2333.t3.intron1;Parent=g2333.t3
HiC_scaffold_10	AUGUSTUS	stop_codon	13514847	13514849	.	+	0	ID=g2333.t1.stop1;Parent=g2333.t1
HiC_scaffold_10	AUGUSTUS	start_codon	13527074	13527076	.	+	0	ID=g2333.t2.start1;Parent=g2333.t2
HiC_scaffold_10	AUGUSTUS	exon	13527074	13528006	.	+	.	ID=g2333.t2.exon1;Parent=g2333.t2
HiC_scaffold_10	AUGUSTUS	mRNA	13527074	13528006	1.0	+	.	ID=g2333.t2;Parent=g2333;em_target=29073.XP_008692338.1;em_score=641.0;em_evalue=2.2e-195;em_tcov=.;em_OGs=2C3P7@1|root,2SJ6M@2759|Eukaryota,39JSJ@33154|Opisthokonta,3BMGG@33208|Metazoa,3CZYS@33213|Bilateria,4878R@7711|Chordata,499C5@7742|Vertebrata,3J795@40674|Mammalia,3EIRF@33554|Carnivora;em_COG_cat=T;em_desc=Olfactory receptor;em_max_annot_lvl=33208|Metazoa;em_KEGG_ko=ko:K04257;em_KEGG_Pathway=ko04740,map04740;em_BRITE=ko00000,ko00001,ko04030;em_PFAMs=7tm_4;em_Preferred_name=OR5M3;em_GOs=GO:0003008,GO:0003674,GO:0004888,GO:0004984,GO:0005488,GO:0005549,GO:0005575,GO:0005623,GO:0005886,GO:0007154,GO:0007165,GO:0007186,GO:0007600,GO:0007606,GO:0007608,GO:0008150,GO:0009593,GO:0009987,GO:0016020,GO:0023052,GO:0032501,GO:0038023,GO:0042221,GO:0044464,GO:0050789,GO:0050794,GO:0050877,GO:0050896,GO:0050906,GO:0050907,GO:0050911,GO:0051606,GO:0051716,GO:0060089,GO:0065007,GO:0071944
HiC_scaffold_10	AUGUSTUS	CDS	13527074	13528006	1.0	+	0	ID=g2333.t2.CDS1;Parent=g2333.t2
HiC_scaffold_10	GeneMark.hmm3	CDS	13527368	13528006	.	+	0	ID=g2333.t3.CDS2;Parent=g2333.t3
HiC_scaffold_10	GeneMark.hmm3	exon	13527368	13528006	.	+	0	ID=g2333.t3.exon2;Parent=g2333.t3
HiC_scaffold_10	AUGUSTUS	stop_codon	13528004	13528006	.	+	0	ID=g2333.t2.stop1;Parent=g2333.t2
HiC_scaffold_10	GeneMark.hmm3	stop_codon	13528004	13528006	.	+	0	ID=g2333.t3.stop1;Parent=g2333.t3
HiC_scaffold_10	AUGUSTUS	start_codon	13567958	13567960	.	+	0	ID=g2334.t1.start1;Parent=g2334.t1
HiC_scaffold_10	AUGUSTUS	gene	13567958	13568890	.	+	.	ID=g2334
HiC_scaffold_10	AUGUSTUS	exon	13567958	13568890	.	+	.	ID=g2334.t1.exon1;Parent=g2334.t1
HiC_scaffold_10	AUGUSTUS	mRNA	13567958	13568890	0.62	+	.	ID=g2334.t1;Parent=g2334;em_target=9668.ENSMPUP00000018419;em_score=661.9;em_evalue=9.2e-202;em_tcov=.;em_OGs=2C3P7@1|root,2SJ6M@2759|Eukaryota,39JSJ@33154|Opisthokonta,3BMGG@33208|Metazoa,3CZYS@33213|Bilateria,4878R@7711|Chordata,499C5@7742|Vertebrata,3J795@40674|Mammalia,3EIRF@33554|Carnivora;em_COG_cat=T;em_desc=Olfactory receptor;em_max_annot_lvl=33208|Metazoa;em_KEGG_ko=ko:K04257;em_KEGG_Pathway=ko04740,map04740;em_BRITE=ko00000,ko00001,ko04030;em_PFAMs=7tm_4;em_Preferred_name=OR5M3;em_GOs=GO:0003008,GO:0003674,GO:0004888,GO:0004984,GO:0005488,GO:0005549,GO:0005575,GO:0005623,GO:0005886,GO:0007154,GO:0007165,GO:0007186,GO:0007600,GO:0007606,GO:0007608,GO:0008150,GO:0009593,GO:0009987,GO:0016020,GO:0023052,GO:0032501,GO:0038023,GO:0042221,GO:0044464,GO:0050789,GO:0050794,GO:0050877,GO:0050896,GO:0050906,GO:0050907,GO:0050911,GO:0051606,GO:0051716,GO:0060089,GO:0065007,GO:0071944
HiC_scaffold_10	AUGUSTUS	CDS	13567958	13568890	0.62	+	0	ID=g2334.t1.CDS1;Parent=g2334.t1
HiC_scaffold_10	AUGUSTUS	stop_codon	13568888	13568890	.	+	0	ID=g2334.t1.stop1;Parent=g2334.t1
HiC_scaffold_10	AUGUSTUS	start_codon	13574771	13574773	.	+	0	ID=g2335.t1.start1;Parent=g2335.t1
HiC_scaffold_10	AUGUSTUS	gene	13574771	13575703	.	+	.	ID=g2335
HiC_scaffold_10	AUGUSTUS	exon	13574771	13575703	.	+	.	ID=g2335.t1.exon1;Parent=g2335.t1
HiC_scaffold_10	AUGUSTUS	mRNA	13574771	13575703	1.0	+	.	ID=g2335.t1;Parent=g2335;em_target=9668.ENSMPUP00000018417;em_score=675.4;em_evalue=6.4e-206;em_tcov=.;em_OGs=2C3P7@1|root,2SJ6M@2759|Eukaryota,39JSJ@33154|Opisthokonta,3BMGG@33208|Metazoa,3CZYS@33213|Bilateria,4878R@7711|Chordata,499C5@7742|Vertebrata,3J795@40674|Mammalia,3ETFS@33554|Carnivora;em_COG_cat=T;em_desc=Olfactory receptor, family 5, subfamily M, member 9;em_max_annot_lvl=33208|Metazoa;em_Preferred_name=OR5M9;em_KEGG_ko=ko:K04257;em_KEGG_Pathway=ko04740,map04740;em_BRITE=ko00000,ko00001,ko04030;em_PFAMs=7tm_4;em_GOs=GO:0003008,GO:0003674,GO:0004888,GO:0004984,GO:0005488,GO:0005549,GO:0005575,GO:0005623,GO:0005886,GO:0007154,GO:0007165,GO:0007186,GO:0007600,GO:0007606,GO:0007608,GO:0008150,GO:0009593,GO:0009987,GO:0016020,GO:0023052,GO:0032501,GO:0038023,GO:0042221,GO:0044464,GO:0050789,GO:0050794,GO:0050877,GO:0050896,GO:0050906,GO:0050907,GO:0050911,GO:0051606,GO:0051716,GO:0060089,GO:0065007,GO:0071944
HiC_scaffold_10	AUGUSTUS	CDS	13574771	13575703	1.0	+	0	ID=g2335.t1.CDS1;Parent=g2335.t1
HiC_scaffold_10	AUGUSTUS	stop_codon	13575701	13575703	.	+	0	ID=g2335.t1.stop1;Parent=g2335.t1
HiC_scaffold_10	AUGUSTUS	start_codon	13595080	13595082	.	+	0	ID=g2336.t1.start1;Parent=g2336.t1
HiC_scaffold_10	AUGUSTUS	gene	13595080	13596039	.	+	.	ID=g2336
HiC_scaffold_10	AUGUSTUS	exon	13595080	13596039	.	+	.	ID=g2336.t1.exon1;Parent=g2336.t1
HiC_scaffold_10	AUGUSTUS	mRNA	13595080	13596039	1.0	+	.	ID=g2336.t1;Parent=g2336;em_target=9668.ENSMPUP00000018412;em_score=684.5;em_evalue=7.8e-209;em_tcov=.;em_OGs=2C3P7@1|root,2RF3K@2759|Eukaryota,39Z9K@33154|Opisthokonta,3BHVA@33208|Metazoa,3CTGY@33213|Bilateria,489I6@7711|Chordata,492CV@7742|Vertebrata,3J8RU@40674|Mammalia,3EN8D@33554|Carnivora;em_COG_cat=T;em_desc=Olfactory receptor;em_max_annot_lvl=33208|Metazoa;em_Preferred_name=OR5R1;em_KEGG_ko=ko:K04257;em_KEGG_Pathway=ko04740,map04740;em_BRITE=ko00000,ko00001,ko04030;em_PFAMs=7tm_4;em_GOs=GO:0003008,GO:0003674,GO:0004888,GO:0004984,GO:0005488,GO:0005549,GO:0005575,GO:0005623,GO:0005886,GO:0007154,GO:0007165,GO:0007186,GO:0007600,GO:0007606,GO:0007608,GO:0008150,GO:0009593,GO:0009987,GO:0016020,GO:0023052,GO:0032501,GO:0038023,GO:0042221,GO:0044464,GO:0050789,GO:0050794,GO:0050877,GO:0050896,GO:0050906,GO:0050907,GO:0050911,GO:0051606,GO:0051716,GO:0060089,GO:0065007,GO:0071944
HiC_scaffold_10	AUGUSTUS	CDS	13595080	13596039	1.0	+	0	ID=g2336.t1.CDS1;Parent=g2336.t1
HiC_scaffold_10	AUGUSTUS	stop_codon	13596037	13596039	.	+	0	ID=g2336.t1.stop1;Parent=g2336.t1
HiC_scaffold_10	AUGUSTUS	stop_codon	13631637	13631639	.	-	0	ID=g2337.t1.stop1;Parent=g2337.t1
HiC_scaffold_10	AUGUSTUS	gene	13631637	13632581	.	-	.	ID=g2337
HiC_scaffold_10	AUGUSTUS	exon	13631637	13632581	.	-	.	ID=g2337.t1.exon1;Parent=g2337.t1
HiC_scaffold_10	AUGUSTUS	mRNA	13631637	13632581	1.0	-	.	ID=g2337.t1;Parent=g2337;em_target=9361.ENSDNOP00000003742;em_score=940.9;em_evalue=8.4e-287;em_tcov=.;em_OGs=2C3P7@1|root,2RF3K@2759|Eukaryota,38HN6@33154|Opisthokonta,3BK8U@33208|Metazoa,3CSN6@33213|Bilateria,482SB@7711|Chordata,497I0@7742|Vertebrata,3JC1I@40674|Mammalia;em_COG_cat=T;em_desc=Olfactory receptor;em_max_annot_lvl=33208|Metazoa;em_PFAMs=7tm_4;em_Preferred_name=OR8U1;em_KEGG_ko=ko:K04257;em_KEGG_Pathway=ko04740,map04740;em_BRITE=ko00000,ko00001,ko04030
HiC_scaffold_10	AUGUSTUS	CDS	13631637	13632581	1.0	-	0	ID=g2337.t1.CDS1;Parent=g2337.t1
HiC_scaffold_10	AUGUSTUS	start_codon	13632579	13632581	.	-	0	ID=g2337.t1.start1;Parent=g2337.t1
HiC_scaffold_10	AUGUSTUS	start_codon	13737877	13737879	.	+	0	ID=g2338.t1.start1;Parent=g2338.t1
HiC_scaffold_10	AUGUSTUS	gene	13737877	13738815	.	+	.	ID=g2338
HiC_scaffold_10	AUGUSTUS	exon	13737877	13738815	.	+	.	ID=g2338.t1.exon1;Parent=g2338.t1
HiC_scaffold_10	AUGUSTUS	mRNA	13737877	13738815	1.0	+	.	ID=g2338.t1;Parent=g2338;em_target=29073.XP_008692316.1;em_score=608.3;em_evalue=2.9e-186;em_tcov=.;em_OGs=2C3P7@1|root,2TFZ3@2759|Eukaryota,39UXG@33154|Opisthokonta,3BP93@33208|Metazoa,3D053@33213|Bilateria,48B29@7711|Chordata,4991M@7742|Vertebrata,3JEJQ@40674|Mammalia,3EWTI@33554|Carnivora;em_COG_cat=T;em_desc=Olfactory receptor 1052-like;em_max_annot_lvl=33208|Metazoa;em_PFAMs=7tm_4;em_Preferred_name=;em_KEGG_ko=ko:K04257;em_KEGG_Pathway=ko04740,map04740;em_BRITE=ko00000,ko00001,ko04030
HiC_scaffold_10	AUGUSTUS	CDS	13737877	13738815	1.0	+	0	ID=g2338.t1.CDS1;Parent=g2338.t1
HiC_scaffold_10	AUGUSTUS	stop_codon	13738813	13738815	.	+	0	ID=g2338.t1.stop1;Parent=g2338.t1
HiC_scaffold_10	AUGUSTUS	start_codon	13759849	13759851	.	+	0	ID=g2339.t1.start1;Parent=g2339.t1
HiC_scaffold_10	AUGUSTUS	gene	13759849	13760796	.	+	.	ID=g2339
HiC_scaffold_10	AUGUSTUS	exon	13759849	13760796	.	+	.	ID=g2339.t1.exon1;Parent=g2339.t1
HiC_scaffold_10	AUGUSTUS	mRNA	13759849	13760796	1.0	+	.	ID=g2339.t1;Parent=g2339;em_target=9361.ENSDNOP00000021769;em_score=710.8;em_evalue=2e-216;em_tcov=.;em_OGs=2C3P7@1|root,2SKRH@2759|Eukaryota,39FEV@33154|Opisthokonta,3BJYI@33208|Metazoa,3D3QF@33213|Bilateria,47ZWY@7711|Chordata,48YBX@7742|Vertebrata,3JFWZ@40674|Mammalia;em_COG_cat=T;em_desc=odorant binding;em_max_annot_lvl=33208|Metazoa;em_KEGG_ko=ko:K04257;em_KEGG_Pathway=ko04740,map04740;em_BRITE=ko00000,ko00001,ko04030;em_PFAMs=7tm_4;em_Preferred_name=OR8H1;em_GOs=GO:0003008,GO:0003674,GO:0004888,GO:0004984,GO:0005488,GO:0005549,GO:0005575,GO:0005623,GO:0005886,GO:0007154,GO:0007165,GO:0007186,GO:0007600,GO:0007606,GO:0007608,GO:0008150,GO:0009593,GO:0009987,GO:0016020,GO:0023052,GO:0032501,GO:0038023,GO:0042221,GO:0044464,GO:0050789,GO:0050794,GO:0050877,GO:0050896,GO:0050906,GO:0050907,GO:0050911,GO:0051606,GO:0051716,GO:0060089,GO:0065007,GO:0071944
HiC_scaffold_10	AUGUSTUS	CDS	13759849	13760796	1.0	+	0	ID=g2339.t1.CDS1;Parent=g2339.t1
HiC_scaffold_10	AUGUSTUS	stop_codon	13760794	13760796	.	+	0	ID=g2339.t1.stop1;Parent=g2339.t1
HiC_scaffold_10	AUGUSTUS	start_codon	13840088	13840090	.	+	0	ID=g2340.t1.start1;Parent=g2340.t1
HiC_scaffold_10	AUGUSTUS	gene	13840088	13841035	.	+	.	ID=g2340
HiC_scaffold_10	AUGUSTUS	exon	13840088	13841035	.	+	.	ID=g2340.t1.exon1;Parent=g2340.t1
HiC_scaffold_10	AUGUSTUS	mRNA	13840088	13841035	1.0	+	.	ID=g2340.t1;Parent=g2340;em_target=9668.ENSMPUP00000018524;em_score=669.2;em_evalue=8.3e-204;em_tcov=.;em_OGs=2EGVJ@1|root,2SMQ4@2759|Eukaryota,39S48@33154|Opisthokonta,3BKSD@33208|Metazoa,3CYAI@33213|Bilateria,48A1R@7711|Chordata,48WQD@7742|Vertebrata,3J2PU@40674|Mammalia,3EJSV@33554|Carnivora;em_COG_cat=T;em_desc=Olfactory receptor;em_max_annot_lvl=33208|Metazoa;em_Preferred_name=OR8J2;em_KEGG_ko=ko:K04257;em_KEGG_Pathway=ko04740,map04740;em_BRITE=ko00000,ko00001,ko04030;em_PFAMs=7tm_4
HiC_scaffold_10	AUGUSTUS	CDS	13840088	13841035	1.0	+	0	ID=g2340.t1.CDS1;Parent=g2340.t1
HiC_scaffold_10	AUGUSTUS	stop_codon	13841033	13841035	.	+	0	ID=g2340.t1.stop1;Parent=g2340.t1
HiC_scaffold_10	AUGUSTUS	start_codon	13898718	13898720	.	+	0	ID=g2341.t1.start1;Parent=g2341.t1
HiC_scaffold_10	AUGUSTUS	gene	13898718	13899710	.	+	.	ID=g2341
HiC_scaffold_10	AUGUSTUS	exon	13898718	13899710	.	+	.	ID=g2341.t1.exon1;Parent=g2341.t1
HiC_scaffold_10	AUGUSTUS	mRNA	13898718	13899710	1.0	+	.	ID=g2341.t1;Parent=g2341;em_target=9361.ENSDNOP00000029743;em_score=1277.8;em_evalue=0.0;em_tcov=.;em_OGs=2C3P7@1|root,2SHA3@2759|Eukaryota,39TCK@33154|Opisthokonta,3BM5M@33208|Metazoa,3CUR8@33213|Bilateria,483Z3@7711|Chordata,48WKY@7742|Vertebrata,3J4X8@40674|Mammalia;em_COG_cat=T;em_desc=serotonin receptor activity;em_max_annot_lvl=33208|Metazoa;em_Preferred_name=OR5T3;em_KEGG_ko=ko:K04257;em_KEGG_Pathway=ko04740,map04740;em_BRITE=ko00000,ko00001,ko04030;em_PFAMs=7tm_4;em_GOs=GO:0003674,GO:0004888,GO:0004930,GO:0004993,GO:0005575,GO:0005623,GO:0005886,GO:0007154,GO:0007165,GO:0007186,GO:0007210,GO:0008150,GO:0008227,GO:0009987,GO:0016020,GO:0023052,GO:0030594,GO:0038023,GO:0044464,GO:0050789,GO:0050794,GO:0050896,GO:0051716,GO:0060089,GO:0065007,GO:0071944,GO:0098664,GO:0099528,GO:0099589
HiC_scaffold_10	AUGUSTUS	CDS	13898718	13899710	1.0	+	0	ID=g2341.t1.CDS1;Parent=g2341.t1
HiC_scaffold_10	AUGUSTUS	stop_codon	13899708	13899710	.	+	0	ID=g2341.t1.stop1;Parent=g2341.t1
HiC_scaffold_10	AUGUSTUS	start_codon	13930611	13930613	.	+	0	ID=g2342.t1.start1;Parent=g2342.t1
HiC_scaffold_10	AUGUSTUS	gene	13930611	13931549	.	+	.	ID=g2342
HiC_scaffold_10	AUGUSTUS	exon	13930611	13931549	.	+	.	ID=g2342.t1.exon1;Parent=g2342.t1
HiC_scaffold_10	AUGUSTUS	mRNA	13930611	13931549	1.0	+	.	ID=g2342.t1;Parent=g2342;em_target=9668.ENSMPUP00000018541;em_score=658.1;em_evalue=7e-201;em_tcov=.;em_OGs=2C3P7@1|root,2RF3K@2759|Eukaryota,39QRH@33154|Opisthokonta,3BC8G@33208|Metazoa,3D47T@33213|Bilateria,488MP@7711|Chordata,497GG@7742|Vertebrata,3J1NW@40674|Mammalia,3EMWT@33554|Carnivora;em_COG_cat=T;em_desc=Olfactory receptor, family 5, subfamily AS, member 1;em_max_annot_lvl=33208|Metazoa;em_KEGG_ko=ko:K04257;em_KEGG_Pathway=ko04740,map04740;em_BRITE=ko00000,ko00001,ko04030;em_PFAMs=7tm_4;em_Preferred_name=OR5AS1;em_GOs=GO:0003008,GO:0003674,GO:0004888,GO:0004984,GO:0005488,GO:0005549,GO:0005575,GO:0005623,GO:0005886,GO:0007154,GO:0007165,GO:0007186,GO:0007600,GO:0007606,GO:0007608,GO:0008150,GO:0009593,GO:0009987,GO:0016020,GO:0023052,GO:0032501,GO:0038023,GO:0042221,GO:0044464,GO:0050789,GO:0050794,GO:0050877,GO:0050896,GO:0050906,GO:0050907,GO:0050911,GO:0051606,GO:0051716,GO:0060089,GO:0065007,GO:0071944
HiC_scaffold_10	AUGUSTUS	CDS	13930611	13931549	1.0	+	0	ID=g2342.t1.CDS1;Parent=g2342.t1
HiC_scaffold_10	AUGUSTUS	stop_codon	13931547	13931549	.	+	0	ID=g2342.t1.stop1;Parent=g2342.t1
HiC_scaffold_10	AUGUSTUS	stop_codon	13956691	13956693	.	-	0	ID=g2343.t1.stop1;Parent=g2343.t1
HiC_scaffold_10	GeneMark.hmm3	stop_codon	13956691	13956693	.	-	0	ID=g2343.t2.stop1;Parent=g2343.t2
HiC_scaffold_10	GeneMark.hmm3	mRNA	13956691	13957272	.	-	.	ID=g2343.t2;Parent=g2343;em_target=9402.XP_006907523.1;em_score=571.4;em_evalue=7.5e-175;em_tcov=.;em_OGs=2C3P7@1|root,2SI62@2759|Eukaryota,3AFE9@33154|Opisthokonta,3BN5T@33208|Metazoa,3D5EB@33213|Bilateria,48340@7711|Chordata,48YIR@7742|Vertebrata,3J45J@40674|Mammalia,4M0I8@9397|Chiroptera;em_COG_cat=T;em_desc=Olfactory receptor 10AG1-like;em_max_annot_lvl=33208|Metazoa;em_KEGG_ko=ko:K04257;em_KEGG_Pathway=ko04740,map04740;em_BRITE=ko00000,ko00001,ko04030;em_PFAMs=7tm_4;em_Preferred_name=Olfr1148
HiC_scaffold_10	GeneMark.hmm3	CDS	13956691	13957272	.	-	0	ID=g2343.t2.CDS1;Parent=g2343.t2
HiC_scaffold_10	GeneMark.hmm3	exon	13956691	13957272	.	-	0	ID=g2343.t2.exon1;Parent=g2343.t2
HiC_scaffold_10	AUGUSTUS	gene	13956691	13957323	.	-	.	ID=g2343
HiC_scaffold_10	AUGUSTUS	exon	13956691	13957323	.	-	.	ID=g2343.t1.exon1;Parent=g2343.t1
HiC_scaffold_10	AUGUSTUS	mRNA	13956691	13957323	1.0	-	.	ID=g2343.t1;Parent=g2343;em_target=9402.XP_006907523.1;em_score=632.4;em_evalue=2.8e-193;em_tcov=.;em_OGs=2C3P7@1|root,2SI62@2759|Eukaryota,3AFE9@33154|Opisthokonta,3BN5T@33208|Metazoa,3D5EB@33213|Bilateria,48340@7711|Chordata,48YIR@7742|Vertebrata,3J45J@40674|Mammalia,4M0I8@9397|Chiroptera;em_COG_cat=T;em_desc=Olfactory receptor 10AG1-like;em_max_annot_lvl=33208|Metazoa;em_KEGG_ko=ko:K04257;em_KEGG_Pathway=ko04740,map04740;em_BRITE=ko00000,ko00001,ko04030;em_PFAMs=7tm_4;em_Preferred_name=Olfr1148
HiC_scaffold_10	AUGUSTUS	CDS	13956691	13957323	1.0	-	0	ID=g2343.t1.CDS1;Parent=g2343.t1
HiC_scaffold_10	GeneMark.hmm3	start_codon	13957270	13957272	.	-	0	ID=g2343.t2.start1;Parent=g2343.t2
HiC_scaffold_10	AUGUSTUS	start_codon	13957321	13957323	.	-	0	ID=g2343.t1.start1;Parent=g2343.t1
HiC_scaffold_10	AUGUSTUS	start_codon	13957490	13957492	.	+	0	ID=g2344.t1.start1;Parent=g2344.t1
HiC_scaffold_10	AUGUSTUS	gene	13957490	13958125	.	+	.	ID=g2344
HiC_scaffold_10	AUGUSTUS	exon	13957490	13958125	.	+	.	ID=g2344.t1.exon1;Parent=g2344.t1
HiC_scaffold_10	AUGUSTUS	mRNA	13957490	13958125	0.97	+	.	ID=g2344.t1;Parent=g2344;em_target=9402.XP_006907523.1;em_score=617.5;em_evalue=1.1e-188;em_tcov=.;em_OGs=2C3P7@1|root,2SI62@2759|Eukaryota,3AFE9@33154|Opisthokonta,3BN5T@33208|Metazoa,3D5EB@33213|Bilateria,48340@7711|Chordata,48YIR@7742|Vertebrata,3J45J@40674|Mammalia,4M0I8@9397|Chiroptera;em_COG_cat=T;em_desc=Olfactory receptor 10AG1-like;em_max_annot_lvl=33208|Metazoa;em_KEGG_ko=ko:K04257;em_KEGG_Pathway=ko04740,map04740;em_BRITE=ko00000,ko00001,ko04030;em_PFAMs=7tm_4;em_Preferred_name=Olfr1148
HiC_scaffold_10	AUGUSTUS	CDS	13957490	13958125	0.97	+	0	ID=g2344.t1.CDS1;Parent=g2344.t1
HiC_scaffold_10	GeneMark.hmm3	start_codon	13957541	13957543	.	+	0	ID=g2344.t2.start1;Parent=g2344.t2
HiC_scaffold_10	GeneMark.hmm3	mRNA	13957541	13958125	.	+	.	ID=g2344.t2;Parent=g2344;em_target=9402.XP_006907523.1;em_score=560.9;em_evalue=1.5e-171;em_tcov=.;em_OGs=2C3P7@1|root,2SI62@2759|Eukaryota,3AFE9@33154|Opisthokonta,3BN5T@33208|Metazoa,3D5EB@33213|Bilateria,48340@7711|Chordata,48YIR@7742|Vertebrata,3J45J@40674|Mammalia,4M0I8@9397|Chiroptera;em_COG_cat=T;em_desc=Olfactory receptor 10AG1-like;em_max_annot_lvl=33208|Metazoa;em_KEGG_ko=ko:K04257;em_KEGG_Pathway=ko04740,map04740;em_BRITE=ko00000,ko00001,ko04030;em_PFAMs=7tm_4;em_Preferred_name=Olfr1148
HiC_scaffold_10	GeneMark.hmm3	CDS	13957541	13958125	.	+	0	ID=g2344.t2.CDS1;Parent=g2344.t2
HiC_scaffold_10	GeneMark.hmm3	exon	13957541	13958125	.	+	0	ID=g2344.t2.exon1;Parent=g2344.t2
HiC_scaffold_10	AUGUSTUS	stop_codon	13958123	13958125	.	+	0	ID=g2344.t1.stop1;Parent=g2344.t1
HiC_scaffold_10	GeneMark.hmm3	stop_codon	13958123	13958125	.	+	0	ID=g2344.t2.stop1;Parent=g2344.t2
HiC_scaffold_10	AUGUSTUS	start_codon	13982104	13982106	.	+	0	ID=g2345.t1.start1;Parent=g2345.t1
HiC_scaffold_10	AUGUSTUS	gene	13982104	13983048	.	+	.	ID=g2345
HiC_scaffold_10	AUGUSTUS	exon	13982104	13983048	.	+	.	ID=g2345.t1.exon1;Parent=g2345.t1
HiC_scaffold_10	AUGUSTUS	mRNA	13982104	13983048	1.0	+	.	ID=g2345.t1;Parent=g2345;em_target=9668.ENSMPUP00000018555;em_score=679.2;em_evalue=2e-207;em_tcov=.;em_OGs=2C3P7@1|root,2SIQS@2759|Eukaryota,39ZNU@33154|Opisthokonta,3BP5U@33208|Metazoa,3CZ93@33213|Bilateria,488HK@7711|Chordata,48V5Q@7742|Vertebrata,3JG0J@40674|Mammalia,3ENY1@33554|Carnivora;em_COG_cat=T;em_desc=olfactory;em_max_annot_lvl=33208|Metazoa;em_Preferred_name=OR5I1;em_KEGG_ko=ko:K04257;em_KEGG_Pathway=ko04740,map04740;em_BRITE=ko00000,ko00001,ko04030;em_PFAMs=7tm_4;em_GOs=GO:0003008,GO:0003674,GO:0004888,GO:0004984,GO:0005488,GO:0005549,GO:0005575,GO:0005623,GO:0005886,GO:0007154,GO:0007165,GO:0007186,GO:0007600,GO:0007606,GO:0007608,GO:0008150,GO:0009593,GO:0009987,GO:0016020,GO:0023052,GO:0032501,GO:0038023,GO:0042221,GO:0044464,GO:0050789,GO:0050794,GO:0050877,GO:0050896,GO:0050906,GO:0050907,GO:0050911,GO:0051606,GO:0051716,GO:0060089,GO:0065007,GO:0071944
HiC_scaffold_10	AUGUSTUS	CDS	13982104	13983048	1.0	+	0	ID=g2345.t1.CDS1;Parent=g2345.t1
HiC_scaffold_10	AUGUSTUS	stop_codon	13983046	13983048	.	+	0	ID=g2345.t1.stop1;Parent=g2345.t1
HiC_scaffold_10	AUGUSTUS	start_codon	14012284	14012286	.	+	0	ID=g2346.t1.start1;Parent=g2346.t1
HiC_scaffold_10	AUGUSTUS	gene	14012284	14013222	.	+	.	ID=g2346
HiC_scaffold_10	AUGUSTUS	exon	14012284	14013222	.	+	.	ID=g2346.t1.exon1;Parent=g2346.t1
HiC_scaffold_10	AUGUSTUS	mRNA	14012284	14013222	1.0	+	.	ID=g2346.t1;Parent=g2346;em_target=9668.ENSMPUP00000018559;em_score=659.9;em_evalue=2.3e-201;em_tcov=.;em_OGs=2C3P7@1|root,2RF13@2759|Eukaryota,38EVX@33154|Opisthokonta,3BCQ6@33208|Metazoa,3CV56@33213|Bilateria,488K3@7711|Chordata,4960A@7742|Vertebrata,3JDZ3@40674|Mammalia,3EU3G@33554|Carnivora;em_COG_cat=T;em_desc=Olfactory receptor;em_max_annot_lvl=33208|Metazoa;em_Preferred_name=OR5AP2;em_KEGG_ko=ko:K04257;em_KEGG_Pathway=ko04740,map04740;em_BRITE=ko00000,ko00001,ko04030;em_PFAMs=7tm_4
HiC_scaffold_10	AUGUSTUS	CDS	14012284	14013222	1.0	+	0	ID=g2346.t1.CDS1;Parent=g2346.t1
HiC_scaffold_10	AUGUSTUS	stop_codon	14013220	14013222	.	+	0	ID=g2346.t1.stop1;Parent=g2346.t1
HiC_scaffold_10	AUGUSTUS	stop_codon	14031022	14031024	.	-	0	ID=g2347.t1.stop1;Parent=g2347.t1
HiC_scaffold_10	AUGUSTUS	gene	14031022	14031963	.	-	.	ID=g2347
HiC_scaffold_10	AUGUSTUS	exon	14031022	14031963	.	-	.	ID=g2347.t1.exon1;Parent=g2347.t1
HiC_scaffold_10	AUGUSTUS	mRNA	14031022	14031963	1.0	-	.	ID=g2347.t1;Parent=g2347;em_target=29073.XP_008692300.1;em_score=645.1;em_evalue=9.4e-197;em_tcov=.;em_OGs=2C3P7@1|root,2SJBD@2759|Eukaryota,39V63@33154|Opisthokonta,3BMIU@33208|Metazoa,3CRN3@33213|Bilateria,48B2A@7711|Chordata,49331@7742|Vertebrata,3J25A@40674|Mammalia,3EN4E@33554|Carnivora;em_COG_cat=T;em_desc=Olfactory receptor;em_max_annot_lvl=33208|Metazoa;em_Preferred_name=OR5D18;em_KEGG_ko=ko:K04257;em_KEGG_Pathway=ko04740,map04740;em_BRITE=ko00000,ko00001,ko04030;em_PFAMs=7tm_4;em_GOs=GO:0003008,GO:0003674,GO:0004888,GO:0004984,GO:0005488,GO:0005549,GO:0005575,GO:0005623,GO:0005886,GO:0007154,GO:0007165,GO:0007186,GO:0007600,GO:0007606,GO:0007608,GO:0008150,GO:0009593,GO:0009987,GO:0016020,GO:0023052,GO:0032501,GO:0038023,GO:0042221,GO:0044464,GO:0050789,GO:0050794,GO:0050877,GO:0050896,GO:0050906,GO:0050907,GO:0050911,GO:0051606,GO:0051716,GO:0060089,GO:0065007,GO:0071944
HiC_scaffold_10	AUGUSTUS	CDS	14031022	14031963	1.0	-	0	ID=g2347.t1.CDS1;Parent=g2347.t1
HiC_scaffold_10	AUGUSTUS	start_codon	14031961	14031963	.	-	0	ID=g2347.t1.start1;Parent=g2347.t1
HiC_scaffold_10	AUGUSTUS	stop_codon	14051048	14051050	.	-	0	ID=g2348.t1.stop1;Parent=g2348.t1
HiC_scaffold_10	AUGUSTUS	gene	14051048	14052019	.	-	.	ID=g2348
HiC_scaffold_10	AUGUSTUS	exon	14051048	14052019	.	-	.	ID=g2348.t1.exon1;Parent=g2348.t1
HiC_scaffold_10	AUGUSTUS	mRNA	14051048	14052019	1.0	-	.	ID=g2348.t1;Parent=g2348;em_target=9694.XP_007088859.1;em_score=621.8;em_evalue=1.5e-189;em_tcov=.;em_OGs=2C3P7@1|root,2R7IA@2759|Eukaryota,3AEZQ@33154|Opisthokonta,3BX6D@33208|Metazoa,3CXAY@33213|Bilateria,483JX@7711|Chordata,48WV4@7742|Vertebrata,3JAQI@40674|Mammalia;em_COG_cat=T;em_desc=Olfactory receptor;em_max_annot_lvl=33208|Metazoa;em_Preferred_name=OR5D13;em_KEGG_ko=ko:K04257;em_KEGG_Pathway=ko04740,map04740;em_BRITE=ko00000,ko00001,ko04030;em_PFAMs=7tm_4
HiC_scaffold_10	AUGUSTUS	CDS	14051048	14052019	1.0	-	0	ID=g2348.t1.CDS1;Parent=g2348.t1
HiC_scaffold_10	AUGUSTUS	start_codon	14052017	14052019	.	-	0	ID=g2348.t1.start1;Parent=g2348.t1
HiC_scaffold_10	AUGUSTUS	stop_codon	14071618	14071620	.	-	0	ID=g2349.t1.stop1;Parent=g2349.t1
HiC_scaffold_10	AUGUSTUS	gene	14071618	14072568	.	-	.	ID=g2349
HiC_scaffold_10	AUGUSTUS	exon	14071618	14072568	.	-	.	ID=g2349.t1.exon1;Parent=g2349.t1
HiC_scaffold_10	AUGUSTUS	mRNA	14071618	14072568	1.0	-	.	ID=g2349.t1;Parent=g2349;em_target=28737.XP_006902385.1;em_score=718.9;em_evalue=3.6e-219;em_tcov=.;em_OGs=2C3P7@1|root,2T9MZ@2759|Eukaryota,3AG65@33154|Opisthokonta,3BY8J@33208|Metazoa,3D35S@33213|Bilateria,48099@7711|Chordata,491HP@7742|Vertebrata,3J41Y@40674|Mammalia,3585Q@311790|Afrotheria;em_COG_cat=T;em_desc=Olfactory receptor;em_max_annot_lvl=33208|Metazoa;em_Preferred_name=;em_KEGG_ko=ko:K04257;em_KEGG_Pathway=ko04740,map04740;em_BRITE=ko00000,ko00001,ko04030;em_PFAMs=7tm_4
HiC_scaffold_10	AUGUSTUS	CDS	14071618	14072568	1.0	-	0	ID=g2349.t1.CDS1;Parent=g2349.t1
HiC_scaffold_10	AUGUSTUS	start_codon	14072566	14072568	.	-	0	ID=g2349.t1.start1;Parent=g2349.t1
HiC_scaffold_10	AUGUSTUS	stop_codon	14081012	14081014	.	-	0	ID=g2350.t1.stop1;Parent=g2350.t1
HiC_scaffold_10	AUGUSTUS	gene	14081012	14081884	.	-	.	ID=g2350
HiC_scaffold_10	AUGUSTUS	exon	14081012	14081884	.	-	.	ID=g2350.t1.exon1;Parent=g2350.t1
HiC_scaffold_10	AUGUSTUS	mRNA	14081012	14081884	1.0	-	.	ID=g2350.t1;Parent=g2350;em_target=9668.ENSMPUP00000018816;em_score=603.0;em_evalue=5.1e-184;em_tcov=.;em_OGs=2C3P7@1|root,2R7IA@2759|Eukaryota,3AEZQ@33154|Opisthokonta,3BX6D@33208|Metazoa,3CXAY@33213|Bilateria,483JX@7711|Chordata,48WV4@7742|Vertebrata,3JAQI@40674|Mammalia,3EWJX@33554|Carnivora;em_COG_cat=T;em_desc=Olfactory receptor;em_max_annot_lvl=33208|Metazoa;em_KEGG_ko=ko:K04257;em_KEGG_Pathway=ko04740,map04740;em_BRITE=ko00000,ko00001,ko04030;em_PFAMs=7tm_4;em_Preferred_name=
HiC_scaffold_10	AUGUSTUS	CDS	14081012	14081884	1.0	-	0	ID=g2350.t1.CDS1;Parent=g2350.t1
HiC_scaffold_10	AUGUSTUS	start_codon	14081882	14081884	.	-	0	ID=g2350.t1.start1;Parent=g2350.t1
HiC_scaffold_10	AUGUSTUS	start_codon	14100021	14100023	.	+	0	ID=g2351.t1.start1;Parent=g2351.t1
HiC_scaffold_10	AUGUSTUS	gene	14100021	14100953	.	+	.	ID=g2351
HiC_scaffold_10	AUGUSTUS	exon	14100021	14100953	.	+	.	ID=g2351.t1.exon1;Parent=g2351.t1
HiC_scaffold_10	AUGUSTUS	mRNA	14100021	14100953	1.0	+	.	ID=g2351.t1;Parent=g2351;em_target=9402.XP_006904908.1;em_score=959.0;em_evalue=3.9e-292;em_tcov=.;em_OGs=2C3P7@1|root,2SIGU@2759|Eukaryota,39XD2@33154|Opisthokonta,3BEBN@33208|Metazoa,3D4X6@33213|Bilateria,4842U@7711|Chordata,48X68@7742|Vertebrata,3JEPQ@40674|Mammalia,4M1X4@9397|Chiroptera;em_COG_cat=T;em_desc=Olfactory receptor 4P4-like;em_max_annot_lvl=33208|Metazoa;em_KEGG_ko=ko:K04257;em_KEGG_Pathway=ko04740,map04740;em_BRITE=ko00000,ko00001,ko04030;em_PFAMs=7tm_4;em_Preferred_name=OR4P4
HiC_scaffold_10	AUGUSTUS	CDS	14100021	14100953	1.0	+	0	ID=g2351.t1.CDS1;Parent=g2351.t1
HiC_scaffold_10	AUGUSTUS	stop_codon	14100951	14100953	.	+	0	ID=g2351.t1.stop1;Parent=g2351.t1
HiC_scaffold_10	AUGUSTUS	stop_codon	14118034	14118036	.	-	0	ID=g2352.t1.stop1;Parent=g2352.t1
HiC_scaffold_10	AUGUSTUS	gene	14118034	14118975	.	-	.	ID=g2352
HiC_scaffold_10	AUGUSTUS	exon	14118034	14118975	.	-	.	ID=g2352.t1.exon1;Parent=g2352.t1
HiC_scaffold_10	AUGUSTUS	mRNA	14118034	14118975	1.0	-	.	ID=g2352.t1;Parent=g2352;em_target=9402.XP_006904908.1;em_score=1039.5;em_evalue=0.0;em_tcov=.;em_OGs=2C3P7@1|root,2SIGU@2759|Eukaryota,39XD2@33154|Opisthokonta,3BEBN@33208|Metazoa,3D4X6@33213|Bilateria,4842U@7711|Chordata,48X68@7742|Vertebrata,3JEPQ@40674|Mammalia,4M1X4@9397|Chiroptera;em_COG_cat=T;em_desc=Olfactory receptor 4P4-like;em_max_annot_lvl=33208|Metazoa;em_KEGG_ko=ko:K04257;em_KEGG_Pathway=ko04740,map04740;em_BRITE=ko00000,ko00001,ko04030;em_PFAMs=7tm_4;em_Preferred_name=OR4P4
HiC_scaffold_10	AUGUSTUS	CDS	14118034	14118975	1.0	-	0	ID=g2352.t1.CDS1;Parent=g2352.t1
HiC_scaffold_10	AUGUSTUS	start_codon	14118973	14118975	.	-	0	ID=g2352.t1.start1;Parent=g2352.t1
HiC_scaffold_10	GeneMark.hmm3	stop_codon	14127836	14127838	.	-	0	ID=g2353.t1.stop1;Parent=g2353.t1
HiC_scaffold_10	GeneMark.hmm3	gene	14127836	14128528	.	-	.	ID=g2353
HiC_scaffold_10	GeneMark.hmm3	mRNA	14127836	14128528	.	-	.	ID=g2353.t1;Parent=g2353;em_target=9402.XP_006904908.1;em_score=875.8;em_evalue=1e-267;em_tcov=.;em_OGs=2C3P7@1|root,2SIGU@2759|Eukaryota,39XD2@33154|Opisthokonta,3BEBN@33208|Metazoa,3D4X6@33213|Bilateria,4842U@7711|Chordata,48X68@7742|Vertebrata,3JEPQ@40674|Mammalia,4M1X4@9397|Chiroptera;em_COG_cat=T;em_desc=Olfactory receptor 4P4-like;em_max_annot_lvl=33208|Metazoa;em_KEGG_ko=ko:K04257;em_KEGG_Pathway=ko04740,map04740;em_BRITE=ko00000,ko00001,ko04030;em_PFAMs=7tm_4;em_Preferred_name=OR4P4
HiC_scaffold_10	GeneMark.hmm3	CDS	14127836	14128528	.	-	0	ID=g2353.t1.CDS1;Parent=g2353.t1
HiC_scaffold_10	GeneMark.hmm3	exon	14127836	14128528	.	-	0	ID=g2353.t1.exon1;Parent=g2353.t1
HiC_scaffold_10	GeneMark.hmm3	start_codon	14128526	14128528	.	-	0	ID=g2353.t1.start1;Parent=g2353.t1
HiC_scaffold_10	AUGUSTUS	stop_codon	14155062	14155064	.	-	0	ID=g2354.t1.stop1;Parent=g2354.t1
HiC_scaffold_10	AUGUSTUS	gene	14155062	14155991	.	-	.	ID=g2354
HiC_scaffold_10	AUGUSTUS	exon	14155062	14155991	.	-	.	ID=g2354.t1.exon1;Parent=g2354.t1
HiC_scaffold_10	AUGUSTUS	mRNA	14155062	14155991	1.0	-	.	ID=g2354.t1;Parent=g2354;em_target=9402.XP_006904908.1;em_score=1066.7;em_evalue=0.0;em_tcov=.;em_OGs=2C3P7@1|root,2SIGU@2759|Eukaryota,39XD2@33154|Opisthokonta,3BEBN@33208|Metazoa,3D4X6@33213|Bilateria,4842U@7711|Chordata,48X68@7742|Vertebrata,3JEPQ@40674|Mammalia,4M1X4@9397|Chiroptera;em_COG_cat=T;em_desc=Olfactory receptor 4P4-like;em_max_annot_lvl=33208|Metazoa;em_KEGG_ko=ko:K04257;em_KEGG_Pathway=ko04740,map04740;em_BRITE=ko00000,ko00001,ko04030;em_PFAMs=7tm_4;em_Preferred_name=OR4P4
HiC_scaffold_10	AUGUSTUS	CDS	14155062	14155991	1.0	-	0	ID=g2354.t1.CDS1;Parent=g2354.t1
HiC_scaffold_10	AUGUSTUS	start_codon	14155989	14155991	.	-	0	ID=g2354.t1.start1;Parent=g2354.t1
HiC_scaffold_10	AUGUSTUS	stop_codon	14258334	14258336	.	-	0	ID=g2355.t1.stop1;Parent=g2355.t1
HiC_scaffold_10	AUGUSTUS	gene	14258334	14259263	.	-	.	ID=g2355
HiC_scaffold_10	AUGUSTUS	exon	14258334	14259263	.	-	.	ID=g2355.t1.exon1;Parent=g2355.t1
HiC_scaffold_10	AUGUSTUS	mRNA	14258334	14259263	1.0	-	.	ID=g2355.t1;Parent=g2355;em_target=9668.ENSMPUP00000019038;em_score=664.3;em_evalue=1.5e-203;em_tcov=.;em_OGs=29KPQ@1|root,2TE7F@2759|Eukaryota,39Z6B@33154|Opisthokonta,3BN0I@33208|Metazoa,3D2PN@33213|Bilateria,48IPH@7711|Chordata,49FJV@7742|Vertebrata,3JIXB@40674|Mammalia,3ESKB@33554|Carnivora;em_COG_cat=T;em_desc=Olfactory receptor 4C46-like;em_max_annot_lvl=33208|Metazoa;em_KEGG_ko=ko:K04257;em_KEGG_Pathway=ko04740,map04740;em_BRITE=ko00000,ko00001,ko04030;em_PFAMs=7tm_4;em_Preferred_name=OR4C46;em_GOs=GO:0003008,GO:0003674,GO:0004888,GO:0005575,GO:0005623,GO:0005886,GO:0007154,GO:0007165,GO:0007186,GO:0007600,GO:0007606,GO:0008150,GO:0009593,GO:0009987,GO:0016020,GO:0016021,GO:0023052,GO:0031224,GO:0032501,GO:0038023,GO:0042221,GO:0044425,GO:0044464,GO:0050789,GO:0050794,GO:0050877,GO:0050896,GO:0050906,GO:0050907,GO:0051606,GO:0051716,GO:0060089,GO:0065007,GO:0071944
HiC_scaffold_10	AUGUSTUS	CDS	14258334	14259263	1.0	-	0	ID=g2355.t1.CDS1;Parent=g2355.t1
HiC_scaffold_10	AUGUSTUS	start_codon	14259261	14259263	.	-	0	ID=g2355.t1.start1;Parent=g2355.t1
HiC_scaffold_10	AUGUSTUS	start_codon	14317036	14317038	.	+	0	ID=g2356.t1.start1;Parent=g2356.t1
HiC_scaffold_10	AUGUSTUS	gene	14317036	14317998	.	+	.	ID=g2356
HiC_scaffold_10	AUGUSTUS	exon	14317036	14317998	.	+	.	ID=g2356.t1.exon1;Parent=g2356.t1
HiC_scaffold_10	AUGUSTUS	mRNA	14317036	14317998	1.0	+	.	ID=g2356.t1;Parent=g2356;em_target=9668.ENSMPUP00000019034;em_score=686.3;em_evalue=4.8e-210;em_tcov=.;em_OGs=2C3P7@1|root,2SJSJ@2759|Eukaryota,38CVX@33154|Opisthokonta,3BP3S@33208|Metazoa,3D3S9@33213|Bilateria,48BFI@7711|Chordata,49A9D@7742|Vertebrata,3J7AA@40674|Mammalia,3EF81@33554|Carnivora;em_COG_cat=T;em_desc=Olfactory receptor 4P4-like;em_max_annot_lvl=33208|Metazoa;em_Preferred_name=;em_KEGG_ko=ko:K04257;em_KEGG_Pathway=ko04740,map04740;em_BRITE=ko00000,ko00001,ko04030;em_PFAMs=7tm_4
HiC_scaffold_10	AUGUSTUS	CDS	14317036	14317998	1.0	+	0	ID=g2356.t1.CDS1;Parent=g2356.t1
HiC_scaffold_10	AUGUSTUS	stop_codon	14317996	14317998	.	+	0	ID=g2356.t1.stop1;Parent=g2356.t1
HiC_scaffold_10	AUGUSTUS	start_codon	14464446	14464448	.	+	0	ID=g2357.t1.start1;Parent=g2357.t1
HiC_scaffold_10	AUGUSTUS	gene	14464446	14465378	.	+	.	ID=g2357
HiC_scaffold_10	AUGUSTUS	exon	14464446	14465378	.	+	.	ID=g2357.t1.exon1;Parent=g2357.t1
HiC_scaffold_10	AUGUSTUS	mRNA	14464446	14465378	1.0	+	.	ID=g2357.t1;Parent=g2357;em_target=9668.ENSMPUP00000018876;em_score=641.2;em_evalue=6.8e-197;em_tcov=.;em_OGs=29KPQ@1|root,2TE7F@2759|Eukaryota,39Z6B@33154|Opisthokonta,3BN0I@33208|Metazoa,3D2PN@33213|Bilateria,48PPV@7711|Chordata,49KTF@7742|Vertebrata,3JN3P@40674|Mammalia,3EUC4@33554|Carnivora;em_COG_cat=T;em_desc=Olfactory receptor;em_max_annot_lvl=33208|Metazoa;em_KEGG_ko=ko:K04257;em_KEGG_Pathway=ko04740,map04740;em_BRITE=ko00000,ko00001,ko04030;em_PFAMs=7tm_4;em_Preferred_name=OR4C46;em_GOs=GO:0003008,GO:0003674,GO:0004888,GO:0005575,GO:0005623,GO:0005886,GO:0007154,GO:0007165,GO:0007186,GO:0007600,GO:0007606,GO:0008150,GO:0009593,GO:0009987,GO:0016020,GO:0016021,GO:0023052,GO:0031224,GO:0032501,GO:0038023,GO:0042221,GO:0044425,GO:0044464,GO:0050789,GO:0050794,GO:0050877,GO:0050896,GO:0050906,GO:0050907,GO:0051606,GO:0051716,GO:0060089,GO:0065007,GO:0071944
HiC_scaffold_10	AUGUSTUS	CDS	14464446	14465378	1.0	+	0	ID=g2357.t1.CDS1;Parent=g2357.t1
HiC_scaffold_10	AUGUSTUS	stop_codon	14465376	14465378	.	+	0	ID=g2357.t1.stop1;Parent=g2357.t1
HiC_scaffold_10	AUGUSTUS	stop_codon	14863016	14863018	.	-	0	ID=g2358.t1.stop1;Parent=g2358.t1
HiC_scaffold_10	AUGUSTUS	gene	14863016	14863942	.	-	.	ID=g2358
HiC_scaffold_10	AUGUSTUS	exon	14863016	14863942	.	-	.	ID=g2358.t1.exon1;Parent=g2358.t1
HiC_scaffold_10	AUGUSTUS	mRNA	14863016	14863942	1.0	-	.	ID=g2358.t1;Parent=g2358;em_target=9668.ENSMPUP00000018874;em_score=642.5;em_evalue=3.2e-196;em_tcov=.;em_OGs=2C3P7@1|root,2SM01@2759|Eukaryota,39S2H@33154|Opisthokonta,3BNEI@33208|Metazoa,3D4M8@33213|Bilateria,489TA@7711|Chordata,494RD@7742|Vertebrata,3J744@40674|Mammalia,3EG7X@33554|Carnivora;em_COG_cat=T;em_desc=Olfactory receptor 4P4-like;em_max_annot_lvl=33208|Metazoa;em_Preferred_name=;em_KEGG_ko=ko:K04257;em_KEGG_Pathway=ko04740,map04740;em_BRITE=ko00000,ko00001,ko04030;em_PFAMs=7tm_4
HiC_scaffold_10	AUGUSTUS	CDS	14863016	14863942	1.0	-	0	ID=g2358.t1.CDS1;Parent=g2358.t1
HiC_scaffold_10	AUGUSTUS	start_codon	14863940	14863942	.	-	0	ID=g2358.t1.start1;Parent=g2358.t1
HiC_scaffold_10	AUGUSTUS	start_codon	14913334	14913336	.	+	0	ID=g2359.t1.start1;Parent=g2359.t1
HiC_scaffold_10	AUGUSTUS	gene	14913334	14914260	.	+	.	ID=g2359
HiC_scaffold_10	AUGUSTUS	exon	14913334	14914260	.	+	.	ID=g2359.t1.exon1;Parent=g2359.t1
HiC_scaffold_10	AUGUSTUS	mRNA	14913334	14914260	1.0	+	.	ID=g2359.t1;Parent=g2359;em_target=9612.ENSCAFP00000012074;em_score=619.7;em_evalue=4.6e-189;em_tcov=.;em_OGs=2F7UW@1|root,2T8YI@2759|Eukaryota,39TST@33154|Opisthokonta,3BE9P@33208|Metazoa,3D0UA@33213|Bilateria,480HX@7711|Chordata,49822@7742|Vertebrata,3JD6Q@40674|Mammalia,3EH1W@33554|Carnivora;em_COG_cat=T;em_desc=Olfactory receptor;em_max_annot_lvl=33208|Metazoa;em_Preferred_name=OR4C6;em_KEGG_ko=ko:K04257;em_KEGG_Pathway=ko04740,map04740;em_BRITE=ko00000,ko00001,ko04030;em_PFAMs=7tm_4
HiC_scaffold_10	AUGUSTUS	CDS	14913334	14914260	1.0	+	0	ID=g2359.t1.CDS1;Parent=g2359.t1
HiC_scaffold_10	AUGUSTUS	stop_codon	14914258	14914260	.	+	0	ID=g2359.t1.stop1;Parent=g2359.t1
HiC_scaffold_10	AUGUSTUS	stop_codon	15033280	15033282	.	-	0	ID=g2360.t1.stop1;Parent=g2360.t1
HiC_scaffold_10	AUGUSTUS	gene	15033280	15034227	.	-	.	ID=g2360
HiC_scaffold_10	AUGUSTUS	exon	15033280	15034227	.	-	.	ID=g2360.t1.exon1;Parent=g2360.t1
HiC_scaffold_10	AUGUSTUS	mRNA	15033280	15034227	1.0	-	.	ID=g2360.t1;Parent=g2360;em_target=29073.XP_008699288.1;em_score=646.1;em_evalue=2.4e-197;em_tcov=.;em_OGs=2C3P7@1|root,2SM01@2759|Eukaryota,39S2H@33154|Opisthokonta,3BNEI@33208|Metazoa,3D4M8@33213|Bilateria,489TA@7711|Chordata,494RD@7742|Vertebrata,3J744@40674|Mammalia,3EG7X@33554|Carnivora;em_COG_cat=T;em_desc=Olfactory receptor 4P4-like;em_max_annot_lvl=33208|Metazoa;em_Preferred_name=;em_KEGG_ko=ko:K04257;em_KEGG_Pathway=ko04740,map04740;em_BRITE=ko00000,ko00001,ko04030;em_PFAMs=7tm_4
HiC_scaffold_10	AUGUSTUS	CDS	15033280	15034227	1.0	-	0	ID=g2360.t1.CDS1;Parent=g2360.t1
HiC_scaffold_10	AUGUSTUS	start_codon	15034225	15034227	.	-	0	ID=g2360.t1.start1;Parent=g2360.t1
HiC_scaffold_10	AUGUSTUS	start_codon	15082605	15082607	.	+	0	ID=g2361.t1.start1;Parent=g2361.t1
HiC_scaffold_10	AUGUSTUS	gene	15082605	15082943	.	+	.	ID=g2361
HiC_scaffold_10	AUGUSTUS	exon	15082605	15082943	.	+	.	ID=g2361.t1.exon1;Parent=g2361.t1
HiC_scaffold_10	AUGUSTUS	mRNA	15082605	15082943	1.0	+	.	ID=g2361.t1;Parent=g2361;em_target=29073.XP_008699138.1;em_score=175.5;em_evalue=1.8e-54;em_tcov=.;em_OGs=2F7UW@1|root,2T8YI@2759|Eukaryota,39TST@33154|Opisthokonta,3BE9P@33208|Metazoa,3D0UA@33213|Bilateria,480HX@7711|Chordata,49822@7742|Vertebrata,3JD6Q@40674|Mammalia,3EH1W@33554|Carnivora;em_COG_cat=T;em_desc=Olfactory receptor;em_max_annot_lvl=33208|Metazoa;em_Preferred_name=OR4C6;em_KEGG_ko=ko:K04257;em_KEGG_Pathway=ko04740,map04740;em_BRITE=ko00000,ko00001,ko04030;em_PFAMs=7tm_4
HiC_scaffold_10	AUGUSTUS	CDS	15082605	15082943	1.0	+	0	ID=g2361.t1.CDS1;Parent=g2361.t1
HiC_scaffold_10	AUGUSTUS	stop_codon	15082941	15082943	.	+	0	ID=g2361.t1.stop1;Parent=g2361.t1
HiC_scaffold_10	AUGUSTUS	stop_codon	15200459	15200461	.	-	0	ID=g2362.t1.stop1;Parent=g2362.t1
HiC_scaffold_10	AUGUSTUS	gene	15200459	15201424	.	-	.	ID=g2362
HiC_scaffold_10	AUGUSTUS	exon	15200459	15201424	.	-	.	ID=g2362.t1.exon1;Parent=g2362.t1
HiC_scaffold_10	AUGUSTUS	mRNA	15200459	15201424	1.0	-	.	ID=g2362.t1;Parent=g2362;em_target=9668.ENSMPUP00000019299;em_score=619.4;em_evalue=6.3e-189;em_tcov=.;em_OGs=2F7UW@1|root,2T8YI@2759|Eukaryota,39TST@33154|Opisthokonta,3BE9P@33208|Metazoa,3D0UA@33213|Bilateria,480HX@7711|Chordata,49822@7742|Vertebrata,3JD6Q@40674|Mammalia,3EH1W@33554|Carnivora;em_COG_cat=T;em_desc=Olfactory receptor;em_max_annot_lvl=33208|Metazoa;em_Preferred_name=OR4C6;em_KEGG_ko=ko:K04257;em_KEGG_Pathway=ko04740,map04740;em_BRITE=ko00000,ko00001,ko04030;em_PFAMs=7tm_4
HiC_scaffold_10	AUGUSTUS	CDS	15200459	15201424	1.0	-	0	ID=g2362.t1.CDS1;Parent=g2362.t1
HiC_scaffold_10	AUGUSTUS	start_codon	15201422	15201424	.	-	0	ID=g2362.t1.start1;Parent=g2362.t1
HiC_scaffold_10	AUGUSTUS	stop_codon	15218248	15218250	.	-	0	ID=g2363.t1.stop1;Parent=g2363.t1
HiC_scaffold_10	AUGUSTUS	gene	15218248	15219162	.	-	.	ID=g2363
HiC_scaffold_10	AUGUSTUS	exon	15218248	15219162	.	-	.	ID=g2363.t1.exon1;Parent=g2363.t1
HiC_scaffold_10	AUGUSTUS	mRNA	15218248	15219162	1.0	-	.	ID=g2363.t1;Parent=g2363;em_target=9668.ENSMPUP00000019297;em_score=616.1;em_evalue=1e-189;em_tcov=.;em_OGs=2D1XQ@1|root,2SJPV@2759|Eukaryota,38FQ9@33154|Opisthokonta,3BC5B@33208|Metazoa,3CXZ5@33213|Bilateria,48IRY@7711|Chordata,49FKZ@7742|Vertebrata,3JJ51@40674|Mammalia,3EXGH@33554|Carnivora;em_COG_cat=I;em_desc=Olfactory receptor;em_max_annot_lvl=33208|Metazoa;em_Preferred_name=;em_KEGG_ko=ko:K04257;em_KEGG_Pathway=ko04740,map04740;em_BRITE=ko00000,ko00001,ko04030;em_PFAMs=7tm_4
HiC_scaffold_10	AUGUSTUS	CDS	15218248	15219162	1.0	-	0	ID=g2363.t1.CDS1;Parent=g2363.t1
HiC_scaffold_10	AUGUSTUS	start_codon	15219160	15219162	.	-	0	ID=g2363.t1.start1;Parent=g2363.t1
HiC_scaffold_10	AUGUSTUS	stop_codon	15251753	15251755	.	-	0	ID=g2364.t1.stop1;Parent=g2364.t1
HiC_scaffold_10	AUGUSTUS	gene	15251753	15252670	.	-	.	ID=g2364
HiC_scaffold_10	AUGUSTUS	exon	15251753	15252670	.	-	.	ID=g2364.t1.exon1;Parent=g2364.t1
HiC_scaffold_10	AUGUSTUS	mRNA	15251753	15252670	1.0	-	.	ID=g2364.t1;Parent=g2364;em_target=9668.ENSMPUP00000019297;em_score=655.9;em_evalue=7.9e-202;em_tcov=.;em_OGs=2D1XQ@1|root,2SJPV@2759|Eukaryota,38FQ9@33154|Opisthokonta,3BC5B@33208|Metazoa,3CXZ5@33213|Bilateria,48IRY@7711|Chordata,49FKZ@7742|Vertebrata,3JJ51@40674|Mammalia,3EXGH@33554|Carnivora;em_COG_cat=I;em_desc=Olfactory receptor;em_max_annot_lvl=33208|Metazoa;em_Preferred_name=;em_KEGG_ko=ko:K04257;em_KEGG_Pathway=ko04740,map04740;em_BRITE=ko00000,ko00001,ko04030;em_PFAMs=7tm_4
HiC_scaffold_10	AUGUSTUS	CDS	15251753	15252670	1.0	-	0	ID=g2364.t1.CDS1;Parent=g2364.t1
HiC_scaffold_10	AUGUSTUS	start_codon	15252668	15252670	.	-	0	ID=g2364.t1.start1;Parent=g2364.t1
HiC_scaffold_10	AUGUSTUS	stop_codon	15303118	15303120	.	-	0	ID=g2365.t1.stop1;Parent=g2365.t1
HiC_scaffold_10	AUGUSTUS	gene	15303118	15304047	.	-	.	ID=g2365
HiC_scaffold_10	AUGUSTUS	exon	15303118	15304047	.	-	.	ID=g2365.t1.exon1;Parent=g2365.t1
HiC_scaffold_10	AUGUSTUS	mRNA	15303118	15304047	1.0	-	.	ID=g2365.t1;Parent=g2365;em_target=29073.XP_008699160.1;em_score=611.7;em_evalue=8.8e-187;em_tcov=.;em_OGs=2FD7Q@1|root,2TEH7@2759|Eukaryota,39ZRQ@33154|Opisthokonta,3BD21@33208|Metazoa,3CXKK@33213|Bilateria,482QS@7711|Chordata,497ZA@7742|Vertebrata,3JFST@40674|Mammalia,3EHP7@33554|Carnivora;em_COG_cat=T;em_desc=Olfactory receptor 4A47-like;em_max_annot_lvl=33208|Metazoa;em_KEGG_ko=ko:K04257;em_KEGG_Pathway=ko04740,map04740;em_BRITE=ko00000,ko00001,ko04030;em_PFAMs=7tm_4;em_Preferred_name=OR4A47;em_GOs=GO:0003008,GO:0003674,GO:0004888,GO:0005575,GO:0005623,GO:0005886,GO:0007154,GO:0007165,GO:0007186,GO:0007600,GO:0007606,GO:0008150,GO:0009593,GO:0009987,GO:0016020,GO:0016021,GO:0023052,GO:0031224,GO:0032501,GO:0038023,GO:0042221,GO:0044425,GO:0044464,GO:0050789,GO:0050794,GO:0050877,GO:0050896,GO:0050906,GO:0050907,GO:0051606,GO:0051716,GO:0060089,GO:0065007,GO:0071944
HiC_scaffold_10	AUGUSTUS	CDS	15303118	15304047	1.0	-	0	ID=g2365.t1.CDS1;Parent=g2365.t1
HiC_scaffold_10	AUGUSTUS	start_codon	15304045	15304047	.	-	0	ID=g2365.t1.start1;Parent=g2365.t1
HiC_scaffold_10	AUGUSTUS	stop_codon	15330406	15330408	.	-	0	ID=g2366.t1.stop1;Parent=g2366.t1
HiC_scaffold_10	AUGUSTUS	gene	15330406	15331326	.	-	.	ID=g2366
HiC_scaffold_10	AUGUSTUS	exon	15330406	15331326	.	-	.	ID=g2366.t1.exon1;Parent=g2366.t1
HiC_scaffold_10	AUGUSTUS	mRNA	15330406	15331326	1.0	-	.	ID=g2366.t1;Parent=g2366;em_target=29073.XP_008699144.1;em_score=609.3;em_evalue=5.4e-186;em_tcov=.;em_OGs=2C3P7@1|root,2SHD5@2759|Eukaryota,39Y01@33154|Opisthokonta,3BN54@33208|Metazoa,3D3PK@33213|Bilateria,485IZ@7711|Chordata,498BC@7742|Vertebrata,3J9FT@40674|Mammalia,3EMCN@33554|Carnivora;em_COG_cat=T;em_desc=Olfactory receptor 4C11-like;em_max_annot_lvl=33208|Metazoa;em_KEGG_ko=ko:K04257;em_KEGG_Pathway=ko04740,map04740;em_BRITE=ko00000,ko00001,ko04030;em_PFAMs=7tm_4;em_Preferred_name=
HiC_scaffold_10	AUGUSTUS	CDS	15330406	15331326	1.0	-	0	ID=g2366.t1.CDS1;Parent=g2366.t1
HiC_scaffold_10	AUGUSTUS	start_codon	15331324	15331326	.	-	0	ID=g2366.t1.start1;Parent=g2366.t1
HiC_scaffold_10	AUGUSTUS	stop_codon	15363024	15363026	.	-	0	ID=g2367.t1.stop1;Parent=g2367.t1
HiC_scaffold_10	AUGUSTUS	gene	15363024	15363950	.	-	.	ID=g2367
HiC_scaffold_10	AUGUSTUS	exon	15363024	15363950	.	-	.	ID=g2367.t1.exon1;Parent=g2367.t1
HiC_scaffold_10	AUGUSTUS	mRNA	15363024	15363950	1.0	-	.	ID=g2367.t1;Parent=g2367;em_target=29073.XP_008699157.1;em_score=606.9;em_evalue=3.1e-185;em_tcov=.;em_OGs=2FD7Q@1|root,2TEH7@2759|Eukaryota,39ZRQ@33154|Opisthokonta,3BD21@33208|Metazoa,3CXKK@33213|Bilateria,482QS@7711|Chordata,497ZA@7742|Vertebrata,3JFST@40674|Mammalia,3EHP7@33554|Carnivora;em_COG_cat=T;em_desc=Olfactory receptor 4A47-like;em_max_annot_lvl=33208|Metazoa;em_KEGG_ko=ko:K04257;em_KEGG_Pathway=ko04740,map04740;em_BRITE=ko00000,ko00001,ko04030;em_PFAMs=7tm_4;em_Preferred_name=OR4A47;em_GOs=GO:0003008,GO:0003674,GO:0004888,GO:0005575,GO:0005623,GO:0005886,GO:0007154,GO:0007165,GO:0007186,GO:0007600,GO:0007606,GO:0008150,GO:0009593,GO:0009987,GO:0016020,GO:0016021,GO:0023052,GO:0031224,GO:0032501,GO:0038023,GO:0042221,GO:0044425,GO:0044464,GO:0050789,GO:0050794,GO:0050877,GO:0050896,GO:0050906,GO:0050907,GO:0051606,GO:0051716,GO:0060089,GO:0065007,GO:0071944
HiC_scaffold_10	AUGUSTUS	CDS	15363024	15363950	1.0	-	0	ID=g2367.t1.CDS1;Parent=g2367.t1
HiC_scaffold_10	AUGUSTUS	start_codon	15363948	15363950	.	-	0	ID=g2367.t1.start1;Parent=g2367.t1
HiC_scaffold_10	AUGUSTUS	stop_codon	15425085	15425087	.	-	0	ID=g2368.t1.stop1;Parent=g2368.t1
HiC_scaffold_10	AUGUSTUS	gene	15425085	15426020	.	-	.	ID=g2368
HiC_scaffold_10	AUGUSTUS	exon	15425085	15426020	.	-	.	ID=g2368.t1.exon1;Parent=g2368.t1
HiC_scaffold_10	AUGUSTUS	mRNA	15425085	15426020	0.98	-	.	ID=g2368.t1;Parent=g2368;em_target=29073.XP_008699292.1;em_score=601.6;em_evalue=1.5e-183;em_tcov=.;em_OGs=2F7UW@1|root,2T8YI@2759|Eukaryota,39TST@33154|Opisthokonta,3BE9P@33208|Metazoa,3D0UA@33213|Bilateria,480HX@7711|Chordata,49822@7742|Vertebrata,3JD6Q@40674|Mammalia,3EH1W@33554|Carnivora;em_COG_cat=T;em_desc=Olfactory receptor;em_max_annot_lvl=33208|Metazoa;em_Preferred_name=OR4C6;em_KEGG_ko=ko:K04257;em_KEGG_Pathway=ko04740,map04740;em_BRITE=ko00000,ko00001,ko04030;em_PFAMs=7tm_4
HiC_scaffold_10	AUGUSTUS	CDS	15425085	15426020	0.98	-	0	ID=g2368.t1.CDS1;Parent=g2368.t1
HiC_scaffold_10	AUGUSTUS	start_codon	15426018	15426020	.	-	0	ID=g2368.t1.start1;Parent=g2368.t1
HiC_scaffold_10	AUGUSTUS	stop_codon	15455794	15455796	.	-	0	ID=g2369.t1.stop1;Parent=g2369.t1
HiC_scaffold_10	AUGUSTUS	gene	15455794	15456708	.	-	.	ID=g2369
HiC_scaffold_10	AUGUSTUS	exon	15455794	15456708	.	-	.	ID=g2369.t1.exon1;Parent=g2369.t1
HiC_scaffold_10	AUGUSTUS	mRNA	15455794	15456708	1.0	-	.	ID=g2369.t1;Parent=g2369;em_target=9668.ENSMPUP00000019298;em_score=657.3;em_evalue=2.9e-202;em_tcov=.;em_OGs=2D1XQ@1|root,2SJPV@2759|Eukaryota,38FQ9@33154|Opisthokonta,3BC5B@33208|Metazoa,3CXZ5@33213|Bilateria,48IRY@7711|Chordata,49FKZ@7742|Vertebrata,3JJ51@40674|Mammalia,3EXGH@33554|Carnivora;em_COG_cat=I;em_desc=Olfactory receptor;em_max_annot_lvl=33208|Metazoa;em_Preferred_name=;em_KEGG_ko=ko:K04257;em_KEGG_Pathway=ko04740,map04740;em_BRITE=ko00000,ko00001,ko04030;em_PFAMs=7tm_4
HiC_scaffold_10	AUGUSTUS	CDS	15455794	15456708	1.0	-	0	ID=g2369.t1.CDS1;Parent=g2369.t1
HiC_scaffold_10	AUGUSTUS	start_codon	15456706	15456708	.	-	0	ID=g2369.t1.start1;Parent=g2369.t1
HiC_scaffold_10	AUGUSTUS	stop_codon	15508884	15508886	.	-	0	ID=g2370.t1.stop1;Parent=g2370.t1
HiC_scaffold_10	AUGUSTUS	gene	15508884	15509810	.	-	.	ID=g2370
HiC_scaffold_10	AUGUSTUS	exon	15508884	15509810	.	-	.	ID=g2370.t1.exon1;Parent=g2370.t1
HiC_scaffold_10	AUGUSTUS	mRNA	15508884	15509810	1.0	-	.	ID=g2370.t1;Parent=g2370;em_target=29073.XP_008699158.1;em_score=614.6;em_evalue=1.2e-187;em_tcov=.;em_OGs=2FD7Q@1|root,2TEH7@2759|Eukaryota,39ZRQ@33154|Opisthokonta,3BD21@33208|Metazoa,3CXKK@33213|Bilateria,482QS@7711|Chordata,497ZA@7742|Vertebrata,3JFST@40674|Mammalia,3EHP7@33554|Carnivora;em_COG_cat=T;em_desc=Olfactory receptor 4A47-like;em_max_annot_lvl=33208|Metazoa;em_KEGG_ko=ko:K04257;em_KEGG_Pathway=ko04740,map04740;em_BRITE=ko00000,ko00001,ko04030;em_PFAMs=7tm_4;em_Preferred_name=OR4A47;em_GOs=GO:0003008,GO:0003674,GO:0004888,GO:0005575,GO:0005623,GO:0005886,GO:0007154,GO:0007165,GO:0007186,GO:0007600,GO:0007606,GO:0008150,GO:0009593,GO:0009987,GO:0016020,GO:0016021,GO:0023052,GO:0031224,GO:0032501,GO:0038023,GO:0042221,GO:0044425,GO:0044464,GO:0050789,GO:0050794,GO:0050877,GO:0050896,GO:0050906,GO:0050907,GO:0051606,GO:0051716,GO:0060089,GO:0065007,GO:0071944
HiC_scaffold_10	AUGUSTUS	CDS	15508884	15509810	1.0	-	0	ID=g2370.t1.CDS1;Parent=g2370.t1
HiC_scaffold_10	AUGUSTUS	start_codon	15509808	15509810	.	-	0	ID=g2370.t1.start1;Parent=g2370.t1
HiC_scaffold_10	AUGUSTUS	stop_codon	15548973	15548975	.	-	0	ID=g2371.t1.stop1;Parent=g2371.t1
HiC_scaffold_10	AUGUSTUS	gene	15548973	15549887	.	-	.	ID=g2371
HiC_scaffold_10	AUGUSTUS	exon	15548973	15549887	.	-	.	ID=g2371.t1.exon1;Parent=g2371.t1
HiC_scaffold_10	AUGUSTUS	mRNA	15548973	15549887	1.0	-	.	ID=g2371.t1;Parent=g2371;em_target=29073.XP_008699147.1;em_score=603.9;em_evalue=2.3e-184;em_tcov=.;em_OGs=2C3P7@1|root,2SHD5@2759|Eukaryota,39Y01@33154|Opisthokonta,3BN54@33208|Metazoa,3D3PK@33213|Bilateria,485IZ@7711|Chordata,498BC@7742|Vertebrata,3J9FT@40674|Mammalia,3EMCN@33554|Carnivora;em_COG_cat=T;em_desc=Olfactory receptor 4C11-like;em_max_annot_lvl=33208|Metazoa;em_KEGG_ko=ko:K04257;em_KEGG_Pathway=ko04740,map04740;em_BRITE=ko00000,ko00001,ko04030;em_PFAMs=7tm_4;em_Preferred_name=
HiC_scaffold_10	AUGUSTUS	CDS	15548973	15549887	1.0	-	0	ID=g2371.t1.CDS1;Parent=g2371.t1
HiC_scaffold_10	AUGUSTUS	start_codon	15549885	15549887	.	-	0	ID=g2371.t1.start1;Parent=g2371.t1
HiC_scaffold_10	AUGUSTUS	stop_codon	15572092	15572094	.	-	0	ID=g2372.t1.stop1;Parent=g2372.t1
HiC_scaffold_10	AUGUSTUS	gene	15572092	15573054	.	-	.	ID=g2372
HiC_scaffold_10	AUGUSTUS	exon	15572092	15573054	.	-	.	ID=g2372.t1.exon1;Parent=g2372.t1
HiC_scaffold_10	AUGUSTUS	mRNA	15572092	15573054	1.0	-	.	ID=g2372.t1;Parent=g2372;em_target=9668.ENSMPUP00000019299;em_score=626.0;em_evalue=6.2e-191;em_tcov=.;em_OGs=2F7UW@1|root,2T8YI@2759|Eukaryota,39TST@33154|Opisthokonta,3BE9P@33208|Metazoa,3D0UA@33213|Bilateria,480HX@7711|Chordata,49822@7742|Vertebrata,3JD6Q@40674|Mammalia,3EH1W@33554|Carnivora;em_COG_cat=T;em_desc=Olfactory receptor;em_max_annot_lvl=33208|Metazoa;em_Preferred_name=OR4C6;em_KEGG_ko=ko:K04257;em_KEGG_Pathway=ko04740,map04740;em_BRITE=ko00000,ko00001,ko04030;em_PFAMs=7tm_4
HiC_scaffold_10	AUGUSTUS	CDS	15572092	15573054	1.0	-	0	ID=g2372.t1.CDS1;Parent=g2372.t1
HiC_scaffold_10	AUGUSTUS	start_codon	15573052	15573054	.	-	0	ID=g2372.t1.start1;Parent=g2372.t1
HiC_scaffold_10	AUGUSTUS	stop_codon	15604385	15604387	.	-	0	ID=g2373.t1.stop1;Parent=g2373.t1
HiC_scaffold_10	AUGUSTUS	gene	15604385	15605314	.	-	.	ID=g2373
HiC_scaffold_10	AUGUSTUS	exon	15604385	15605314	.	-	.	ID=g2373.t1.exon1;Parent=g2373.t1
HiC_scaffold_10	AUGUSTUS	mRNA	15604385	15605314	1.0	-	.	ID=g2373.t1;Parent=g2373;em_target=9612.ENSCAFP00000033604;em_score=640.5;em_evalue=1.6e-195;em_tcov=.;em_OGs=2FD7Q@1|root,2TEH7@2759|Eukaryota,39ZRQ@33154|Opisthokonta,3BD21@33208|Metazoa,3CXKK@33213|Bilateria,482QS@7711|Chordata,497ZA@7742|Vertebrata,3JFST@40674|Mammalia,3EHP7@33554|Carnivora;em_COG_cat=T;em_desc=Olfactory receptor 4A47-like;em_max_annot_lvl=33208|Metazoa;em_KEGG_ko=ko:K04257;em_KEGG_Pathway=ko04740,map04740;em_BRITE=ko00000,ko00001,ko04030;em_PFAMs=7tm_4;em_Preferred_name=OR4A47;em_GOs=GO:0003008,GO:0003674,GO:0004888,GO:0005575,GO:0005623,GO:0005886,GO:0007154,GO:0007165,GO:0007186,GO:0007600,GO:0007606,GO:0008150,GO:0009593,GO:0009987,GO:0016020,GO:0016021,GO:0023052,GO:0031224,GO:0032501,GO:0038023,GO:0042221,GO:0044425,GO:0044464,GO:0050789,GO:0050794,GO:0050877,GO:0050896,GO:0050906,GO:0050907,GO:0051606,GO:0051716,GO:0060089,GO:0065007,GO:0071944
HiC_scaffold_10	AUGUSTUS	CDS	15604385	15605314	1.0	-	0	ID=g2373.t1.CDS1;Parent=g2373.t1
HiC_scaffold_10	AUGUSTUS	start_codon	15605312	15605314	.	-	0	ID=g2373.t1.start1;Parent=g2373.t1
HiC_scaffold_10	AUGUSTUS	stop_codon	15627366	15627368	.	-	0	ID=g2374.t1.stop1;Parent=g2374.t1
HiC_scaffold_10	AUGUSTUS	gene	15627366	15628283	.	-	.	ID=g2374
HiC_scaffold_10	AUGUSTUS	exon	15627366	15628283	.	-	.	ID=g2374.t1.exon1;Parent=g2374.t1
HiC_scaffold_10	AUGUSTUS	mRNA	15627366	15628283	1.0	-	.	ID=g2374.t1;Parent=g2374;em_target=9668.ENSMPUP00000019297;em_score=636.5;em_evalue=6.7e-196;em_tcov=.;em_OGs=2D1XQ@1|root,2SJPV@2759|Eukaryota,38FQ9@33154|Opisthokonta,3BC5B@33208|Metazoa,3CXZ5@33213|Bilateria,48IRY@7711|Chordata,49FKZ@7742|Vertebrata,3JJ51@40674|Mammalia,3EXGH@33554|Carnivora;em_COG_cat=I;em_desc=Olfactory receptor;em_max_annot_lvl=33208|Metazoa;em_Preferred_name=;em_KEGG_ko=ko:K04257;em_KEGG_Pathway=ko04740,map04740;em_BRITE=ko00000,ko00001,ko04030;em_PFAMs=7tm_4
HiC_scaffold_10	AUGUSTUS	CDS	15627366	15628283	1.0	-	0	ID=g2374.t1.CDS1;Parent=g2374.t1
HiC_scaffold_10	AUGUSTUS	start_codon	15628281	15628283	.	-	0	ID=g2374.t1.start1;Parent=g2374.t1
HiC_scaffold_10	AUGUSTUS	stop_codon	15705747	15705749	.	-	0	ID=g2375.t1.stop1;Parent=g2375.t1
HiC_scaffold_10	AUGUSTUS	gene	15705747	15706658	.	-	.	ID=g2375
HiC_scaffold_10	AUGUSTUS	exon	15705747	15706658	.	-	.	ID=g2375.t1.exon1;Parent=g2375.t1
HiC_scaffold_10	AUGUSTUS	mRNA	15705747	15706658	1.0	-	.	ID=g2375.t1;Parent=g2375;em_target=9646.ENSAMEP00000015134;em_score=635.6;em_evalue=3.1e-194;em_tcov=.;em_OGs=29KPQ@1|root,2TE7E@2759|Eukaryota,3AGIF@33154|Opisthokonta,3BZIT@33208|Metazoa,3D4MG@33213|Bilateria,489ID@7711|Chordata,48X8M@7742|Vertebrata,3JFI9@40674|Mammalia,3EGVI@33554|Carnivora;em_COG_cat=T;em_desc=Olfactory receptor;em_max_annot_lvl=33208|Metazoa;em_Preferred_name=OR4C5;em_KEGG_ko=ko:K04257;em_KEGG_Pathway=ko04740,map04740;em_BRITE=ko00000,ko00001,ko04030;em_PFAMs=7tm_4
HiC_scaffold_10	AUGUSTUS	CDS	15705747	15706658	1.0	-	0	ID=g2375.t1.CDS1;Parent=g2375.t1
HiC_scaffold_10	AUGUSTUS	start_codon	15706656	15706658	.	-	0	ID=g2375.t1.start1;Parent=g2375.t1
HiC_scaffold_10	AUGUSTUS	start_codon	15722965	15722967	.	+	0	ID=g2376.t1.start1;Parent=g2376.t1
HiC_scaffold_10	AUGUSTUS	gene	15722965	15723894	.	+	.	ID=g2376
HiC_scaffold_10	AUGUSTUS	exon	15722965	15723894	.	+	.	ID=g2376.t1.exon1;Parent=g2376.t1
HiC_scaffold_10	AUGUSTUS	mRNA	15722965	15723894	1.0	+	.	ID=g2376.t1;Parent=g2376;em_target=9668.ENSMPUP00000019477;em_score=675.1;em_evalue=6.9e-206;em_tcov=.;em_OGs=29KPQ@1|root,2TE7F@2759|Eukaryota,39Z6B@33154|Opisthokonta,3BN0I@33208|Metazoa,3D2PN@33213|Bilateria,486VZ@7711|Chordata,4993I@7742|Vertebrata,3J6VG@40674|Mammalia,3EJRC@33554|Carnivora;em_COG_cat=T;em_desc=Olfactory receptor;em_max_annot_lvl=33208|Metazoa;em_KEGG_ko=ko:K04257;em_KEGG_Pathway=ko04740,map04740;em_BRITE=ko00000,ko00001,ko04030;em_PFAMs=7tm_4;em_Preferred_name=OR4C46;em_GOs=GO:0003008,GO:0003674,GO:0004888,GO:0005575,GO:0005623,GO:0005886,GO:0007154,GO:0007165,GO:0007186,GO:0007600,GO:0007606,GO:0008150,GO:0009593,GO:0009987,GO:0016020,GO:0016021,GO:0023052,GO:0031224,GO:0032501,GO:0038023,GO:0042221,GO:0044425,GO:0044464,GO:0050789,GO:0050794,GO:0050877,GO:0050896,GO:0050906,GO:0050907,GO:0051606,GO:0051716,GO:0060089,GO:0065007,GO:0071944
HiC_scaffold_10	AUGUSTUS	CDS	15722965	15723894	1.0	+	0	ID=g2376.t1.CDS1;Parent=g2376.t1
HiC_scaffold_10	AUGUSTUS	stop_codon	15723892	15723894	.	+	0	ID=g2376.t1.stop1;Parent=g2376.t1
HiC_scaffold_10	AUGUSTUS	stop_codon	15729936	15729938	.	-	0	ID=g2377.t1.stop1;Parent=g2377.t1
HiC_scaffold_10	AUGUSTUS	gene	15729936	15730865	.	-	.	ID=g2377
HiC_scaffold_10	AUGUSTUS	exon	15729936	15730865	.	-	.	ID=g2377.t1.exon1;Parent=g2377.t1
HiC_scaffold_10	AUGUSTUS	mRNA	15729936	15730865	1.0	-	.	ID=g2377.t1;Parent=g2377;em_target=9646.ENSAMEP00000020432;em_score=667.7;em_evalue=7e-204;em_tcov=.;em_OGs=29KPQ@1|root,2SHUM@2759|Eukaryota,39VQV@33154|Opisthokonta,3BIVE@33208|Metazoa,3D45Q@33213|Bilateria,488B0@7711|Chordata,499J7@7742|Vertebrata,3J508@40674|Mammalia,3EP1A@33554|Carnivora;em_COG_cat=T;em_desc=Olfactory receptor;em_max_annot_lvl=33208|Metazoa;em_Preferred_name=OR4C12;em_KEGG_ko=ko:K04257;em_KEGG_Pathway=ko04740,map04740;em_BRITE=ko00000,ko00001,ko04030;em_PFAMs=7tm_4;em_GOs=GO:0003008,GO:0003674,GO:0004888,GO:0005575,GO:0005623,GO:0005886,GO:0007154,GO:0007165,GO:0007186,GO:0007600,GO:0007606,GO:0008150,GO:0009593,GO:0009987,GO:0016020,GO:0016021,GO:0023052,GO:0031224,GO:0032501,GO:0038023,GO:0042221,GO:0044425,GO:0044464,GO:0050789,GO:0050794,GO:0050877,GO:0050896,GO:0050906,GO:0050907,GO:0051606,GO:0051716,GO:0060089,GO:0065007,GO:0071944
HiC_scaffold_10	AUGUSTUS	CDS	15729936	15730865	1.0	-	0	ID=g2377.t1.CDS1;Parent=g2377.t1
HiC_scaffold_10	AUGUSTUS	start_codon	15730863	15730865	.	-	0	ID=g2377.t1.start1;Parent=g2377.t1
HiC_scaffold_10	AUGUSTUS	stop_codon	15782650	15782652	.	-	0	ID=g2378.t1.stop1;Parent=g2378.t1
HiC_scaffold_10	AUGUSTUS	gene	15782650	15783552	.	-	.	ID=g2378
HiC_scaffold_10	AUGUSTUS	exon	15782650	15783552	.	-	.	ID=g2378.t1.exon1;Parent=g2378.t1
HiC_scaffold_10	AUGUSTUS	mRNA	15782650	15783552	1.0	-	.	ID=g2378.t1;Parent=g2378;em_target=9668.ENSMPUP00000003560;em_score=646.8;em_evalue=1.1e-197;em_tcov=.;em_OGs=2C3P7@1|root,2TK3X@2759|Eukaryota,39ZNH@33154|Opisthokonta,3BMJZ@33208|Metazoa,3CYA4@33213|Bilateria,48984@7711|Chordata,490H6@7742|Vertebrata,3JDXS@40674|Mammalia,3EM8C@33554|Carnivora;em_COG_cat=T;em_desc=Olfactory receptor, family 4, subfamily C, member 3;em_max_annot_lvl=33208|Metazoa;em_Preferred_name=OR4C3;em_KEGG_ko=ko:K04257;em_KEGG_Pathway=ko04740,map04740;em_BRITE=ko00000,ko00001,ko04030;em_PFAMs=7tm_4;em_GOs=GO:0003008,GO:0003674,GO:0004888,GO:0005575,GO:0005623,GO:0005886,GO:0007154,GO:0007165,GO:0007186,GO:0007600,GO:0007606,GO:0008150,GO:0009593,GO:0009987,GO:0016020,GO:0016021,GO:0023052,GO:0031224,GO:0032501,GO:0038023,GO:0042221,GO:0044425,GO:0044464,GO:0050789,GO:0050794,GO:0050877,GO:0050896,GO:0050906,GO:0050907,GO:0051606,GO:0051716,GO:0060089,GO:0065007,GO:0071944
HiC_scaffold_10	AUGUSTUS	CDS	15782650	15783552	1.0	-	0	ID=g2378.t1.CDS1;Parent=g2378.t1
HiC_scaffold_10	AUGUSTUS	start_codon	15783550	15783552	.	-	0	ID=g2378.t1.start1;Parent=g2378.t1
HiC_scaffold_10	AUGUSTUS	stop_codon	15812002	15812004	.	-	0	ID=g2379.t1.stop1;Parent=g2379.t1
HiC_scaffold_10	AUGUSTUS	gene	15812002	15812931	.	-	.	ID=g2379
HiC_scaffold_10	AUGUSTUS	exon	15812002	15812931	.	-	.	ID=g2379.t1.exon1;Parent=g2379.t1
HiC_scaffold_10	AUGUSTUS	mRNA	15812002	15812931	1.0	-	.	ID=g2379.t1;Parent=g2379;em_target=9668.ENSMPUP00000018320;em_score=661.1;em_evalue=1.7e-201;em_tcov=.;em_OGs=2C3P7@1|root,2QVH7@2759|Eukaryota,39BM4@33154|Opisthokonta,3BJ92@33208|Metazoa,3CXAG@33213|Bilateria,489K1@7711|Chordata,48XMA@7742|Vertebrata,3J483@40674|Mammalia,3EQFT@33554|Carnivora;em_COG_cat=T;em_desc=Olfactory receptor;em_max_annot_lvl=33208|Metazoa;em_PFAMs=7tm_4;em_KEGG_ko=ko:K04257;em_KEGG_Pathway=ko04740,map04740;em_BRITE=ko00000,ko00001,ko04030;em_Preferred_name=OR4B1
HiC_scaffold_10	AUGUSTUS	CDS	15812002	15812931	1.0	-	0	ID=g2379.t1.CDS1;Parent=g2379.t1
HiC_scaffold_10	AUGUSTUS	start_codon	15812929	15812931	.	-	0	ID=g2379.t1.start1;Parent=g2379.t1
HiC_scaffold_10	AUGUSTUS	stop_codon	15832064	15832066	.	-	0	ID=g2380.t1.stop1;Parent=g2380.t1
HiC_scaffold_10	AUGUSTUS	gene	15832064	15832993	.	-	.	ID=g2380
HiC_scaffold_10	AUGUSTUS	exon	15832064	15832993	.	-	.	ID=g2380.t1.exon1;Parent=g2380.t1
HiC_scaffold_10	AUGUSTUS	mRNA	15832064	15832993	1.0	-	.	ID=g2380.t1;Parent=g2380;em_target=29073.XP_008699179.1;em_score=664.6;em_evalue=3.4e-203;em_tcov=.;em_OGs=29KPQ@1|root,2RCGN@2759|Eukaryota,39YP5@33154|Opisthokonta,3BNHY@33208|Metazoa,3D4A4@33213|Bilateria,48BZ7@7711|Chordata,498PT@7742|Vertebrata,3JBDU@40674|Mammalia,3ETAJ@33554|Carnivora;em_COG_cat=T;em_desc=Olfactory receptor;em_max_annot_lvl=33208|Metazoa;em_KEGG_ko=ko:K04257;em_KEGG_Pathway=ko04740,map04740;em_BRITE=ko00000,ko00001,ko04030;em_PFAMs=7tm_4;em_Preferred_name=OR4S1;em_GOs=GO:0003008,GO:0003674,GO:0004888,GO:0005575,GO:0005623,GO:0005886,GO:0007154,GO:0007165,GO:0007186,GO:0007600,GO:0007606,GO:0008150,GO:0009593,GO:0009987,GO:0016020,GO:0016021,GO:0023052,GO:0031224,GO:0032501,GO:0038023,GO:0042221,GO:0044425,GO:0044464,GO:0050789,GO:0050794,GO:0050877,GO:0050896,GO:0050906,GO:0050907,GO:0051606,GO:0051716,GO:0060089,GO:0065007,GO:0071944
HiC_scaffold_10	AUGUSTUS	CDS	15832064	15832993	1.0	-	0	ID=g2380.t1.CDS1;Parent=g2380.t1
HiC_scaffold_10	AUGUSTUS	start_codon	15832991	15832993	.	-	0	ID=g2380.t1.start1;Parent=g2380.t1
HiC_scaffold_10	AUGUSTUS	stop_codon	15853948	15853950	.	-	0	ID=g2381.t1.stop1;Parent=g2381.t1
HiC_scaffold_10	AUGUSTUS	gene	15853948	15854877	.	-	.	ID=g2381
HiC_scaffold_10	AUGUSTUS	exon	15853948	15854877	.	-	.	ID=g2381.t1.exon1;Parent=g2381.t1
HiC_scaffold_10	AUGUSTUS	mRNA	15853948	15854877	1.0	-	.	ID=g2381.t1;Parent=g2381;em_target=29073.XP_008699180.1;em_score=629.4;em_evalue=1.6e-192;em_tcov=.;em_OGs=2C3P7@1|root,2T9N0@2759|Eukaryota,3AG0G@33154|Opisthokonta,3BNDS@33208|Metazoa,3D3R4@33213|Bilateria,488YU@7711|Chordata,48XMZ@7742|Vertebrata,3J3CB@40674|Mammalia,3EQN1@33554|Carnivora;em_COG_cat=T;em_desc=Olfactory receptor;em_max_annot_lvl=33208|Metazoa;em_Preferred_name=OR4X1;em_KEGG_ko=ko:K04257;em_KEGG_Pathway=ko04740,map04740;em_BRITE=ko00000,ko00001,ko04030;em_PFAMs=7tm_4;em_GOs=GO:0003008,GO:0003674,GO:0004888,GO:0005575,GO:0005623,GO:0005886,GO:0007154,GO:0007165,GO:0007186,GO:0007600,GO:0007606,GO:0008150,GO:0009593,GO:0009987,GO:0016020,GO:0016021,GO:0023052,GO:0031224,GO:0032501,GO:0038023,GO:0042221,GO:0044425,GO:0044464,GO:0050789,GO:0050794,GO:0050877,GO:0050896,GO:0050906,GO:0050907,GO:0051606,GO:0051716,GO:0060089,GO:0065007,GO:0071944
HiC_scaffold_10	AUGUSTUS	CDS	15853948	15854877	1.0	-	0	ID=g2381.t1.CDS1;Parent=g2381.t1
HiC_scaffold_10	AUGUSTUS	start_codon	15854875	15854877	.	-	0	ID=g2381.t1.start1;Parent=g2381.t1
HiC_scaffold_10	AUGUSTUS	stop_codon	15864863	15864865	.	-	0	ID=g2382.t1.stop1;Parent=g2382.t1
HiC_scaffold_10	AUGUSTUS	gene	15864863	15865792	.	-	.	ID=g2382
HiC_scaffold_10	AUGUSTUS	exon	15864863	15865792	.	-	.	ID=g2382.t1.exon1;Parent=g2382.t1
HiC_scaffold_10	AUGUSTUS	mRNA	15864863	15865792	1.0	-	.	ID=g2382.t1;Parent=g2382;em_target=9668.ENSMPUP00000003578;em_score=663.2;em_evalue=2.1e-202;em_tcov=.;em_OGs=2EFJS@1|root,2SKRP@2759|Eukaryota,38Z3V@33154|Opisthokonta,3BMG2@33208|Metazoa,3CZEP@33213|Bilateria,484IS@7711|Chordata,48USX@7742|Vertebrata,3JF4T@40674|Mammalia,3ETQP@33554|Carnivora;em_COG_cat=T;em_desc=Olfactory receptor;em_max_annot_lvl=33208|Metazoa;em_Preferred_name=OR4X2;em_KEGG_ko=ko:K04257;em_KEGG_Pathway=ko04740,map04740;em_BRITE=ko00000,ko00001,ko04030;em_PFAMs=7tm_4;em_GOs=GO:0003008,GO:0003674,GO:0004888,GO:0005575,GO:0005623,GO:0005886,GO:0007154,GO:0007165,GO:0007186,GO:0007600,GO:0007606,GO:0008150,GO:0009593,GO:0009987,GO:0016020,GO:0016021,GO:0023052,GO:0031224,GO:0032501,GO:0038023,GO:0042221,GO:0044425,GO:0044464,GO:0050789,GO:0050794,GO:0050877,GO:0050896,GO:0050906,GO:0050907,GO:0051606,GO:0051716,GO:0060089,GO:0065007,GO:0071944
HiC_scaffold_10	AUGUSTUS	CDS	15864863	15865792	1.0	-	0	ID=g2382.t1.CDS1;Parent=g2382.t1
HiC_scaffold_10	AUGUSTUS	start_codon	15865790	15865792	.	-	0	ID=g2382.t1.start1;Parent=g2382.t1
HiC_scaffold_10	AUGUSTUS	stop_codon	15873575	15873577	.	-	0	ID=g2383.t1.stop1;Parent=g2383.t1
HiC_scaffold_10	AUGUSTUS	gene	15873575	15874486	.	-	.	ID=g2383
HiC_scaffold_10	AUGUSTUS	exon	15873575	15874486	.	-	.	ID=g2383.t1.exon1;Parent=g2383.t1
HiC_scaffold_10	AUGUSTUS	mRNA	15873575	15874486	1.0	-	.	ID=g2383.t1;Parent=g2383;em_target=9668.ENSMPUP00000003589;em_score=654.6;em_evalue=1.7e-199;em_tcov=.;em_OGs=2C3P7@1|root,2QVH7@2759|Eukaryota,39BM4@33154|Opisthokonta,3BJ92@33208|Metazoa,3CXAG@33213|Bilateria,489K1@7711|Chordata,48XMA@7742|Vertebrata,3J483@40674|Mammalia,3EIYY@33554|Carnivora;em_COG_cat=T;em_desc=Olfactory receptor;em_max_annot_lvl=33208|Metazoa;em_PFAMs=7tm_4;em_KEGG_ko=ko:K04257;em_KEGG_Pathway=ko04740,map04740;em_BRITE=ko00000,ko00001,ko04030;em_Preferred_name=OR4B1
HiC_scaffold_10	AUGUSTUS	CDS	15873575	15874486	1.0	-	0	ID=g2383.t1.CDS1;Parent=g2383.t1
HiC_scaffold_10	AUGUSTUS	start_codon	15874484	15874486	.	-	0	ID=g2383.t1.start1;Parent=g2383.t1
HiC_scaffold_10	AUGUSTUS	stop_codon	15889607	15889609	.	-	0	ID=g2384.t1.stop1;Parent=g2384.t1
HiC_scaffold_10	AUGUSTUS	gene	15889607	15890536	.	-	.	ID=g2384
HiC_scaffold_10	AUGUSTUS	exon	15889607	15890536	.	-	.	ID=g2384.t1.exon1;Parent=g2384.t1
HiC_scaffold_10	AUGUSTUS	mRNA	15889607	15890536	1.0	-	.	ID=g2384.t1;Parent=g2384;em_target=9668.ENSMPUP00000018321;em_score=669.2;em_evalue=6.7e-204;em_tcov=.;em_OGs=2C3P7@1|root,2QVH7@2759|Eukaryota,39BM4@33154|Opisthokonta,3BJ92@33208|Metazoa,3CXAG@33213|Bilateria,489K1@7711|Chordata,48XMA@7742|Vertebrata,3J483@40674|Mammalia,3EI2H@33554|Carnivora;em_COG_cat=T;em_desc=Olfactory receptor;em_max_annot_lvl=33208|Metazoa;em_PFAMs=7tm_4;em_KEGG_ko=ko:K04257;em_KEGG_Pathway=ko04740,map04740;em_BRITE=ko00000,ko00001,ko04030;em_Preferred_name=OR4B1;em_GOs=GO:0003008,GO:0003674,GO:0004888,GO:0005575,GO:0005623,GO:0005886,GO:0007154,GO:0007165,GO:0007186,GO:0007600,GO:0007606,GO:0008150,GO:0009593,GO:0009987,GO:0016020,GO:0016021,GO:0023052,GO:0031224,GO:0032501,GO:0038023,GO:0042221,GO:0044425,GO:0044464,GO:0050789,GO:0050794,GO:0050877,GO:0050896,GO:0050906,GO:0050907,GO:0051606,GO:0051716,GO:0060089,GO:0065007,GO:0071944
HiC_scaffold_10	AUGUSTUS	CDS	15889607	15890536	1.0	-	0	ID=g2384.t1.CDS1;Parent=g2384.t1
HiC_scaffold_10	AUGUSTUS	start_codon	15890534	15890536	.	-	0	ID=g2384.t1.start1;Parent=g2384.t1
HiC_scaffold_10	GeneMark.hmm3	start_codon	15917831	15917833	.	+	0	ID=g2385.t1.start1;Parent=g2385.t1
HiC_scaffold_10	GeneMark.hmm3	gene	15917831	15918814	.	+	.	ID=g2385
HiC_scaffold_10	GeneMark.hmm3	mRNA	15917831	15918814	.	+	.	ID=g2385.t1;Parent=g2385;em_target=29073.XP_008699183.1;em_score=678.3;em_evalue=9.8e-207;em_tcov=.;em_OGs=29KPQ@1|root,2RCGN@2759|Eukaryota,38DNH@33154|Opisthokonta,3BH5T@33208|Metazoa,3D37C@33213|Bilateria,482MX@7711|Chordata,48W8Q@7742|Vertebrata,3J6Z7@40674|Mammalia,3EWMS@33554|Carnivora;em_COG_cat=T;em_desc=Olfactory receptor;em_max_annot_lvl=33208|Metazoa;em_Preferred_name=OR4S1;em_PFAMs=7tm_4;em_KEGG_ko=ko:K04257;em_KEGG_Pathway=ko04740,map04740;em_BRITE=ko00000,ko00001,ko04030
HiC_scaffold_10	GeneMark.hmm3	CDS	15917831	15918814	.	+	0	ID=g2385.t1.CDS1;Parent=g2385.t1
HiC_scaffold_10	GeneMark.hmm3	exon	15917831	15918814	.	+	0	ID=g2385.t1.exon1;Parent=g2385.t1
HiC_scaffold_10	GeneMark.hmm3	stop_codon	15918812	15918814	.	+	0	ID=g2385.t1.stop1;Parent=g2385.t1
HiC_scaffold_10	AUGUSTUS	stop_codon	15950060	15950062	.	-	0	ID=g2386.t1.stop1;Parent=g2386.t1
HiC_scaffold_10	gmst	stop_codon	15950060	15950062	251.07047	-	0	ID=g2386.t2.stop1;Parent=g2386.t2
HiC_scaffold_10	AUGUSTUS	exon	15950060	15950218	.	-	.	ID=g2386.t1.exon1;Parent=g2386.t1
HiC_scaffold_10	AUGUSTUS	CDS	15950060	15950218	1.0	-	0	ID=g2386.t1.CDS1;Parent=g2386.t1
HiC_scaffold_10	gmst	CDS	15950060	15950218	251.07047	-	0	ID=g2386.t2.CDS1;Parent=g2386.t2
HiC_scaffold_10	gmst	exon	15950060	15950218	251.07047	-	0	ID=g2386.t2.exon1;Parent=g2386.t2
HiC_scaffold_10	AUGUSTUS	gene	15950060	16109984	.	-	.	ID=g2386
HiC_scaffold_10	gmst	mRNA	15950060	16109984	.	-	.	ID=g2386.t2;Parent=g2386;em_target=9668.ENSMPUP00000003597;em_score=2521.6;em_evalue=0.0;em_tcov=.;em_OGs=COG5599@1|root,KOG0791@2759|Eukaryota,39S5A@33154|Opisthokonta,3BHUJ@33208|Metazoa,3D2JB@33213|Bilateria,480PT@7711|Chordata,48XHW@7742|Vertebrata,3JFCD@40674|Mammalia,3EKK6@33554|Carnivora;em_COG_cat=T;em_desc=Protein tyrosine phosphatase, receptor type J;em_max_annot_lvl=33208|Metazoa;em_Preferred_name=PTPRJ;em_EC=3.1.3.48;em_KEGG_ko=ko:K05698;em_KEGG_Pathway=ko04520,map04520;em_BRITE=ko00000,ko00001,ko01000,ko01009,ko04090;em_PFAMs=Y_phosphatase,fn3;em_GOs=GO:0001558,GO:0001568,GO:0001570,GO:0001726,GO:0001772,GO:0001775,GO:0001932,GO:0001933,GO:0001944,GO:0001952,GO:0001954,GO:0002252,GO:0002253,GO:0002263,GO:0002274,GO:0002275,GO:0002283,GO:0002366,GO:0002376,GO:0002429,GO:0002443,GO:0002444,GO:0002446,GO:0002682,GO:0002683,GO:0002684,GO:0002685,GO:0002687,GO:0002688,GO:0002690,GO:0002757,GO:0002764,GO:0002768,GO:0003008,GO:0003013,GO:0003018,GO:0003674,GO:0003824,GO:0004721,GO:0004725,GO:0005102,GO:0005161,GO:0005488,GO:0005515,GO:0005575,GO:0005622,GO:0005623,GO:0005737,GO:0005886,GO:0005887,GO:0005911,GO:0006464,GO:0006469,GO:0006470,GO:0006793,GO:0006796,GO:0006807,GO:0006810,GO:0006887,GO:0006935,GO:0006950,GO:0006955,GO:0007154,GO:0007165,GO:0007166,GO:0007167,GO:0007169,GO:0007275,GO:0007399,GO:0007417,GO:0007507,GO:0007596,GO:0007599,GO:0008013,GO:0008015,GO:0008150,GO:0008152,GO:0008285,GO:0009605,GO:0009611,GO:0009653,GO:0009892,GO:0009966,GO:0009967,GO:0009968,GO:0009986,GO:0009987,GO:0010001,GO:0010469,GO:0010543,GO:0010563,GO:0010572,GO:0010605,GO:0010640,GO:0010642,GO:0010646,GO:0010647,GO:0010648,GO:0010758,GO:0010759,GO:0010810,GO:0010811,GO:0012505,GO:0012506,GO:0016020,GO:0016021,GO:0016192,GO:0016311,GO:0016787,GO:0016788,GO:0016791,GO:0019220,GO:0019222,GO:0019538,GO:0019899,GO:0019900,GO:0019901,GO:0022008,GO:0023051,GO:0023052,GO:0023056,GO:0023057,GO:0030054,GO:0030141,GO:0030154,GO:0030155,GO:0030193,GO:0030194,GO:0030308,GO:0030334,GO:0030335,GO:0030336,GO:0030659,GO:0030667,GO:0031090,GO:0031224,GO:0031226,GO:0031252,GO:0031253,GO:0031256,GO:0031323,GO:0031324,GO:0031399,GO:0031400,GO:0031410,GO:0031982,GO:0032101,GO:0032103,GO:0032268,GO:0032269,GO:0032501,GO:0032502,GO:0032587,GO:0032879,GO:0032940,GO:0033673,GO:0035239,GO:0035295,GO:0035335,GO:0035579,GO:0036211,GO:0036230,GO:0040008,GO:0040011,GO:0040012,GO:0040013,GO:0040017,GO:0042058,GO:0042059,GO:0042060,GO:0042063,GO:0042119,GO:0042127,GO:0042221,GO:0042325,GO:0042326,GO:0042330,GO:0042578,GO:0042581,GO:0042802,GO:0042995,GO:0043086,GO:0043114,GO:0043116,GO:0043170,GO:0043226,GO:0043227,GO:0043229,GO:0043299,GO:0043312,GO:0043405,GO:0043407,GO:0043408,GO:0043409,GO:0043412,GO:0043549,GO:0044087,GO:0044089,GO:0044092,GO:0044237,GO:0044238,GO:0044260,GO:0044267,GO:0044422,GO:0044424,GO:0044425,GO:0044433,GO:0044444,GO:0044446,GO:0044459,GO:0044463,GO:0044464,GO:0045055,GO:0045295,GO:0045321,GO:0045785,GO:0045859,GO:0045926,GO:0045936,GO:0046903,GO:0048008,GO:0048513,GO:0048514,GO:0048518,GO:0048519,GO:0048522,GO:0048523,GO:0048583,GO:0048584,GO:0048585,GO:0048709,GO:0048731,GO:0048856,GO:0048869,GO:0050776,GO:0050778,GO:0050789,GO:0050790,GO:0050794,GO:0050817,GO:0050818,GO:0050820,GO:0050851,GO:0050852,GO:0050854,GO:0050856,GO:0050858,GO:0050860,GO:0050865,GO:0050867,GO:0050878,GO:0050896,GO:0050918,GO:0050920,GO:0050921,GO:0051019,GO:0051128,GO:0051130,GO:0051171,GO:0051172,GO:0051174,GO:0051179,GO:0051234,GO:0051239,GO:0051240,GO:0051246,GO:0051248,GO:0051270,GO:0051271,GO:0051272,GO:0051338,GO:0051348,GO:0051716,GO:0051893,GO:0051894,GO:0051896,GO:0051897,GO:0051898,GO:0060242,GO:0060255,GO:0061041,GO:0065007,GO:0065008,GO:0065009,GO:0070097,GO:0070851,GO:0071622,GO:0071675,GO:0071704,GO:0071900,GO:0071901,GO:0071944,GO:0072358,GO:0072359,GO:0080090,GO:0080134,GO:0090109,GO:0090303,GO:0097708,GO:0098588,GO:0098590,GO:0098805,GO:0099503,GO:0120025,GO:0120038,GO:0140096,GO:1900046,GO:1900048,GO:1901184,GO:1901185,GO:1901564,GO:1901888,GO:1901890,GO:1902531,GO:1902532,GO:1902533,GO:1903034,GO:1903036,GO:1903391,GO:1903393,GO:1905521,GO:1905523,GO:2000145,GO:2000146,GO:2000147,GO:2000272
HiC_scaffold_10	AUGUSTUS	mRNA	15950060	16109984	1.0	-	.	ID=g2386.t1;Parent=g2386;em_target=9668.ENSMPUP00000003597;em_score=2536.8;em_evalue=0.0;em_tcov=.;em_OGs=COG5599@1|root,KOG0791@2759|Eukaryota,39S5A@33154|Opisthokonta,3BHUJ@33208|Metazoa,3D2JB@33213|Bilateria,480PT@7711|Chordata,48XHW@7742|Vertebrata,3JFCD@40674|Mammalia,3EKK6@33554|Carnivora;em_COG_cat=T;em_desc=Protein tyrosine phosphatase, receptor type J;em_max_annot_lvl=33208|Metazoa;em_Preferred_name=PTPRJ;em_EC=3.1.3.48;em_KEGG_ko=ko:K05698;em_KEGG_Pathway=ko04520,map04520;em_BRITE=ko00000,ko00001,ko01000,ko01009,ko04090;em_PFAMs=Y_phosphatase,fn3;em_GOs=GO:0001558,GO:0001568,GO:0001570,GO:0001726,GO:0001772,GO:0001775,GO:0001932,GO:0001933,GO:0001944,GO:0001952,GO:0001954,GO:0002252,GO:0002253,GO:0002263,GO:0002274,GO:0002275,GO:0002283,GO:0002366,GO:0002376,GO:0002429,GO:0002443,GO:0002444,GO:0002446,GO:0002682,GO:0002683,GO:0002684,GO:0002685,GO:0002687,GO:0002688,GO:0002690,GO:0002757,GO:0002764,GO:0002768,GO:0003008,GO:0003013,GO:0003018,GO:0003674,GO:0003824,GO:0004721,GO:0004725,GO:0005102,GO:0005161,GO:0005488,GO:0005515,GO:0005575,GO:0005622,GO:0005623,GO:0005737,GO:0005886,GO:0005887,GO:0005911,GO:0006464,GO:0006469,GO:0006470,GO:0006793,GO:0006796,GO:0006807,GO:0006810,GO:0006887,GO:0006935,GO:0006950,GO:0006955,GO:0007154,GO:0007165,GO:0007166,GO:0007167,GO:0007169,GO:0007275,GO:0007399,GO:0007417,GO:0007507,GO:0007596,GO:0007599,GO:0008013,GO:0008015,GO:0008150,GO:0008152,GO:0008285,GO:0009605,GO:0009611,GO:0009653,GO:0009892,GO:0009966,GO:0009967,GO:0009968,GO:0009986,GO:0009987,GO:0010001,GO:0010469,GO:0010543,GO:0010563,GO:0010572,GO:0010605,GO:0010640,GO:0010642,GO:0010646,GO:0010647,GO:0010648,GO:0010758,GO:0010759,GO:0010810,GO:0010811,GO:0012505,GO:0012506,GO:0016020,GO:0016021,GO:0016192,GO:0016311,GO:0016787,GO:0016788,GO:0016791,GO:0019220,GO:0019222,GO:0019538,GO:0019899,GO:0019900,GO:0019901,GO:0022008,GO:0023051,GO:0023052,GO:0023056,GO:0023057,GO:0030054,GO:0030141,GO:0030154,GO:0030155,GO:0030193,GO:0030194,GO:0030308,GO:0030334,GO:0030335,GO:0030336,GO:0030659,GO:0030667,GO:0031090,GO:0031224,GO:0031226,GO:0031252,GO:0031253,GO:0031256,GO:0031323,GO:0031324,GO:0031399,GO:0031400,GO:0031410,GO:0031982,GO:0032101,GO:0032103,GO:0032268,GO:0032269,GO:0032501,GO:0032502,GO:0032587,GO:0032879,GO:0032940,GO:0033673,GO:0035239,GO:0035295,GO:0035335,GO:0035579,GO:0036211,GO:0036230,GO:0040008,GO:0040011,GO:0040012,GO:0040013,GO:0040017,GO:0042058,GO:0042059,GO:0042060,GO:0042063,GO:0042119,GO:0042127,GO:0042221,GO:0042325,GO:0042326,GO:0042330,GO:0042578,GO:0042581,GO:0042802,GO:0042995,GO:0043086,GO:0043114,GO:0043116,GO:0043170,GO:0043226,GO:0043227,GO:0043229,GO:0043299,GO:0043312,GO:0043405,GO:0043407,GO:0043408,GO:0043409,GO:0043412,GO:0043549,GO:0044087,GO:0044089,GO:0044092,GO:0044237,GO:0044238,GO:0044260,GO:0044267,GO:0044422,GO:0044424,GO:0044425,GO:0044433,GO:0044444,GO:0044446,GO:0044459,GO:0044463,GO:0044464,GO:0045055,GO:0045295,GO:0045321,GO:0045785,GO:0045859,GO:0045926,GO:0045936,GO:0046903,GO:0048008,GO:0048513,GO:0048514,GO:0048518,GO:0048519,GO:0048522,GO:0048523,GO:0048583,GO:0048584,GO:0048585,GO:0048709,GO:0048731,GO:0048856,GO:0048869,GO:0050776,GO:0050778,GO:0050789,GO:0050790,GO:0050794,GO:0050817,GO:0050818,GO:0050820,GO:0050851,GO:0050852,GO:0050854,GO:0050856,GO:0050858,GO:0050860,GO:0050865,GO:0050867,GO:0050878,GO:0050896,GO:0050918,GO:0050920,GO:0050921,GO:0051019,GO:0051128,GO:0051130,GO:0051171,GO:0051172,GO:0051174,GO:0051179,GO:0051234,GO:0051239,GO:0051240,GO:0051246,GO:0051248,GO:0051270,GO:0051271,GO:0051272,GO:0051338,GO:0051348,GO:0051716,GO:0051893,GO:0051894,GO:0051896,GO:0051897,GO:0051898,GO:0060242,GO:0060255,GO:0061041,GO:0065007,GO:0065008,GO:0065009,GO:0070097,GO:0070851,GO:0071622,GO:0071675,GO:0071704,GO:0071900,GO:0071901,GO:0071944,GO:0072358,GO:0072359,GO:0080090,GO:0080134,GO:0090109,GO:0090303,GO:0097708,GO:0098588,GO:0098590,GO:0098805,GO:0099503,GO:0120025,GO:0120038,GO:0140096,GO:1900046,GO:1900048,GO:1901184,GO:1901185,GO:1901564,GO:1901888,GO:1901890,GO:1902531,GO:1902532,GO:1902533,GO:1903034,GO:1903036,GO:1903391,GO:1903393,GO:1905521,GO:1905523,GO:2000145,GO:2000146,GO:2000147,GO:2000272
HiC_scaffold_10	AUGUSTUS	intron	15950219	15954258	1.0	-	.	ID=g2386.t1.intron1;Parent=g2386.t1
HiC_scaffold_10	gmst	intron	15950219	15954258	251.07047	-	0	ID=g2386.t2.intron1;Parent=g2386.t2
HiC_scaffold_10	AUGUSTUS	exon	15954259	15954394	.	-	.	ID=g2386.t1.exon2;Parent=g2386.t1
HiC_scaffold_10	AUGUSTUS	CDS	15954259	15954394	1.0	-	1	ID=g2386.t1.CDS2;Parent=g2386.t1
HiC_scaffold_10	gmst	CDS	15954259	15954394	251.07047	-	1	ID=g2386.t2.CDS2;Parent=g2386.t2
HiC_scaffold_10	gmst	exon	15954259	15954394	251.07047	-	1	ID=g2386.t2.exon2;Parent=g2386.t2
HiC_scaffold_10	AUGUSTUS	intron	15954395	15955605	1.0	-	.	ID=g2386.t1.intron2;Parent=g2386.t1
HiC_scaffold_10	gmst	intron	15954395	15955605	251.07047	-	0	ID=g2386.t2.intron2;Parent=g2386.t2
HiC_scaffold_10	AUGUSTUS	exon	15955606	15955766	.	-	.	ID=g2386.t1.exon3;Parent=g2386.t1
HiC_scaffold_10	AUGUSTUS	CDS	15955606	15955766	1.0	-	0	ID=g2386.t1.CDS3;Parent=g2386.t1
HiC_scaffold_10	gmst	CDS	15955606	15955766	251.07047	-	0	ID=g2386.t2.CDS3;Parent=g2386.t2
HiC_scaffold_10	gmst	exon	15955606	15955766	251.07047	-	0	ID=g2386.t2.exon3;Parent=g2386.t2
HiC_scaffold_10	AUGUSTUS	intron	15955767	15959267	1.0	-	.	ID=g2386.t1.intron3;Parent=g2386.t1
HiC_scaffold_10	gmst	intron	15955767	15959267	251.07047	-	0	ID=g2386.t2.intron3;Parent=g2386.t2
HiC_scaffold_10	AUGUSTUS	exon	15959268	15959387	.	-	.	ID=g2386.t1.exon4;Parent=g2386.t1
HiC_scaffold_10	AUGUSTUS	CDS	15959268	15959387	1.0	-	0	ID=g2386.t1.CDS4;Parent=g2386.t1
HiC_scaffold_10	gmst	CDS	15959268	15959387	251.07047	-	0	ID=g2386.t2.CDS4;Parent=g2386.t2
HiC_scaffold_10	gmst	exon	15959268	15959387	251.07047	-	0	ID=g2386.t2.exon4;Parent=g2386.t2
HiC_scaffold_10	AUGUSTUS	intron	15959388	15961347	1.0	-	.	ID=g2386.t1.intron4;Parent=g2386.t1
HiC_scaffold_10	gmst	intron	15959388	15961347	251.07047	-	0	ID=g2386.t2.intron4;Parent=g2386.t2
HiC_scaffold_10	AUGUSTUS	exon	15961348	15961482	.	-	.	ID=g2386.t1.exon5;Parent=g2386.t1
HiC_scaffold_10	AUGUSTUS	CDS	15961348	15961482	1.0	-	0	ID=g2386.t1.CDS5;Parent=g2386.t1
HiC_scaffold_10	gmst	CDS	15961348	15961482	251.07047	-	0	ID=g2386.t2.CDS5;Parent=g2386.t2
HiC_scaffold_10	gmst	exon	15961348	15961482	251.07047	-	0	ID=g2386.t2.exon5;Parent=g2386.t2
HiC_scaffold_10	AUGUSTUS	intron	15961483	15961585	1.0	-	.	ID=g2386.t1.intron5;Parent=g2386.t1
HiC_scaffold_10	gmst	intron	15961483	15961585	251.07047	-	0	ID=g2386.t2.intron5;Parent=g2386.t2
HiC_scaffold_10	AUGUSTUS	exon	15961586	15961659	.	-	.	ID=g2386.t1.exon6;Parent=g2386.t1
HiC_scaffold_10	AUGUSTUS	CDS	15961586	15961659	1.0	-	2	ID=g2386.t1.CDS6;Parent=g2386.t1
HiC_scaffold_10	gmst	CDS	15961586	15961659	251.07047	-	2	ID=g2386.t2.CDS6;Parent=g2386.t2
HiC_scaffold_10	gmst	exon	15961586	15961659	251.07047	-	2	ID=g2386.t2.exon6;Parent=g2386.t2
HiC_scaffold_10	AUGUSTUS	intron	15961660	15963544	1.0	-	.	ID=g2386.t1.intron6;Parent=g2386.t1
HiC_scaffold_10	gmst	intron	15961660	15963544	251.07047	-	0	ID=g2386.t2.intron6;Parent=g2386.t2
HiC_scaffold_10	AUGUSTUS	exon	15963545	15963635	.	-	.	ID=g2386.t1.exon7;Parent=g2386.t1
HiC_scaffold_10	AUGUSTUS	CDS	15963545	15963635	1.0	-	0	ID=g2386.t1.CDS7;Parent=g2386.t1
HiC_scaffold_10	gmst	CDS	15963545	15963635	251.07047	-	0	ID=g2386.t2.CDS7;Parent=g2386.t2
HiC_scaffold_10	gmst	exon	15963545	15963635	251.07047	-	0	ID=g2386.t2.exon7;Parent=g2386.t2
HiC_scaffold_10	AUGUSTUS	intron	15963636	15966103	1.0	-	.	ID=g2386.t1.intron7;Parent=g2386.t1
HiC_scaffold_10	gmst	intron	15963636	15966103	251.07047	-	0	ID=g2386.t2.intron7;Parent=g2386.t2
HiC_scaffold_10	AUGUSTUS	exon	15966104	15966191	.	-	.	ID=g2386.t1.exon8;Parent=g2386.t1
HiC_scaffold_10	AUGUSTUS	CDS	15966104	15966191	1.0	-	1	ID=g2386.t1.CDS8;Parent=g2386.t1
HiC_scaffold_10	gmst	CDS	15966104	15966191	251.07047	-	1	ID=g2386.t2.CDS8;Parent=g2386.t2
HiC_scaffold_10	gmst	exon	15966104	15966191	251.07047	-	1	ID=g2386.t2.exon8;Parent=g2386.t2
HiC_scaffold_10	AUGUSTUS	intron	15966192	15966293	1.0	-	.	ID=g2386.t1.intron8;Parent=g2386.t1
HiC_scaffold_10	gmst	intron	15966192	15966833	251.07047	-	0	ID=g2386.t2.intron8;Parent=g2386.t2
HiC_scaffold_10	AUGUSTUS	exon	15966294	15966302	.	-	.	ID=g2386.t1.exon9;Parent=g2386.t1
HiC_scaffold_10	AUGUSTUS	CDS	15966294	15966302	1.0	-	1	ID=g2386.t1.CDS9;Parent=g2386.t1
HiC_scaffold_10	AUGUSTUS	intron	15966303	15966833	1.0	-	.	ID=g2386.t1.intron9;Parent=g2386.t1
HiC_scaffold_10	AUGUSTUS	exon	15966834	15966875	.	-	.	ID=g2386.t1.exon10;Parent=g2386.t1
HiC_scaffold_10	AUGUSTUS	CDS	15966834	15966875	1.0	-	1	ID=g2386.t1.CDS10;Parent=g2386.t1
HiC_scaffold_10	gmst	CDS	15966834	15966875	251.07047	-	1	ID=g2386.t2.CDS9;Parent=g2386.t2
HiC_scaffold_10	gmst	exon	15966834	15966875	251.07047	-	1	ID=g2386.t2.exon9;Parent=g2386.t2
HiC_scaffold_10	AUGUSTUS	intron	15966876	15969008	1.0	-	.	ID=g2386.t1.intron10;Parent=g2386.t1
HiC_scaffold_10	gmst	intron	15966876	15969008	251.07047	-	0	ID=g2386.t2.intron9;Parent=g2386.t2
HiC_scaffold_10	AUGUSTUS	exon	15969009	15969096	.	-	.	ID=g2386.t1.exon11;Parent=g2386.t1
HiC_scaffold_10	AUGUSTUS	CDS	15969009	15969096	1.0	-	2	ID=g2386.t1.CDS11;Parent=g2386.t1
HiC_scaffold_10	gmst	CDS	15969009	15969096	251.07047	-	2	ID=g2386.t2.CDS10;Parent=g2386.t2
HiC_scaffold_10	gmst	exon	15969009	15969096	251.07047	-	2	ID=g2386.t2.exon10;Parent=g2386.t2
HiC_scaffold_10	AUGUSTUS	intron	15969097	15971418	1.0	-	.	ID=g2386.t1.intron11;Parent=g2386.t1
HiC_scaffold_10	gmst	intron	15969097	15971418	251.07047	-	0	ID=g2386.t2.intron10;Parent=g2386.t2
HiC_scaffold_10	AUGUSTUS	exon	15971419	15971543	.	-	.	ID=g2386.t1.exon12;Parent=g2386.t1
HiC_scaffold_10	AUGUSTUS	CDS	15971419	15971543	1.0	-	1	ID=g2386.t1.CDS12;Parent=g2386.t1
HiC_scaffold_10	gmst	CDS	15971419	15971543	251.07047	-	1	ID=g2386.t2.CDS11;Parent=g2386.t2
HiC_scaffold_10	gmst	exon	15971419	15971543	251.07047	-	1	ID=g2386.t2.exon11;Parent=g2386.t2
HiC_scaffold_10	AUGUSTUS	intron	15971544	15971656	1.0	-	.	ID=g2386.t1.intron12;Parent=g2386.t1
HiC_scaffold_10	gmst	intron	15971544	15971656	251.07047	-	0	ID=g2386.t2.intron11;Parent=g2386.t2
HiC_scaffold_10	AUGUSTUS	exon	15971657	15971867	.	-	.	ID=g2386.t1.exon13;Parent=g2386.t1
HiC_scaffold_10	AUGUSTUS	CDS	15971657	15971867	1.0	-	2	ID=g2386.t1.CDS13;Parent=g2386.t1
HiC_scaffold_10	gmst	CDS	15971657	15971867	251.07047	-	2	ID=g2386.t2.CDS12;Parent=g2386.t2
HiC_scaffold_10	gmst	exon	15971657	15971867	251.07047	-	2	ID=g2386.t2.exon12;Parent=g2386.t2
HiC_scaffold_10	AUGUSTUS	intron	15971868	15973331	1.0	-	.	ID=g2386.t1.intron13;Parent=g2386.t1
HiC_scaffold_10	gmst	intron	15971868	15973331	251.07047	-	0	ID=g2386.t2.intron12;Parent=g2386.t2
HiC_scaffold_10	AUGUSTUS	exon	15973332	15973463	.	-	.	ID=g2386.t1.exon14;Parent=g2386.t1
HiC_scaffold_10	AUGUSTUS	CDS	15973332	15973463	1.0	-	2	ID=g2386.t1.CDS14;Parent=g2386.t1
HiC_scaffold_10	gmst	CDS	15973332	15973463	251.07047	-	2	ID=g2386.t2.CDS13;Parent=g2386.t2
HiC_scaffold_10	gmst	exon	15973332	15973463	251.07047	-	2	ID=g2386.t2.exon13;Parent=g2386.t2
HiC_scaffold_10	AUGUSTUS	intron	15973464	15977592	1.0	-	.	ID=g2386.t1.intron14;Parent=g2386.t1
HiC_scaffold_10	gmst	intron	15973464	15977592	251.07047	-	0	ID=g2386.t2.intron13;Parent=g2386.t2
HiC_scaffold_10	AUGUSTUS	exon	15977593	15977883	.	-	.	ID=g2386.t1.exon15;Parent=g2386.t1
HiC_scaffold_10	AUGUSTUS	CDS	15977593	15977883	1.0	-	2	ID=g2386.t1.CDS15;Parent=g2386.t1
HiC_scaffold_10	gmst	CDS	15977593	15977883	251.07047	-	2	ID=g2386.t2.CDS14;Parent=g2386.t2
HiC_scaffold_10	gmst	exon	15977593	15977883	251.07047	-	2	ID=g2386.t2.exon14;Parent=g2386.t2
HiC_scaffold_10	AUGUSTUS	intron	15977884	15979897	1.0	-	.	ID=g2386.t1.intron15;Parent=g2386.t1
HiC_scaffold_10	gmst	intron	15977884	15979897	251.07047	-	0	ID=g2386.t2.intron14;Parent=g2386.t2
HiC_scaffold_10	AUGUSTUS	exon	15979898	15980176	.	-	.	ID=g2386.t1.exon16;Parent=g2386.t1
HiC_scaffold_10	AUGUSTUS	CDS	15979898	15980176	1.0	-	2	ID=g2386.t1.CDS16;Parent=g2386.t1
HiC_scaffold_10	gmst	CDS	15979898	15980176	251.07047	-	2	ID=g2386.t2.CDS15;Parent=g2386.t2
HiC_scaffold_10	gmst	exon	15979898	15980176	251.07047	-	2	ID=g2386.t2.exon15;Parent=g2386.t2
HiC_scaffold_10	AUGUSTUS	intron	15980177	15981114	1.0	-	.	ID=g2386.t1.intron16;Parent=g2386.t1
HiC_scaffold_10	gmst	intron	15980177	15981114	251.07047	-	0	ID=g2386.t2.intron15;Parent=g2386.t2
HiC_scaffold_10	AUGUSTUS	exon	15981115	15981372	.	-	.	ID=g2386.t1.exon17;Parent=g2386.t1
HiC_scaffold_10	AUGUSTUS	CDS	15981115	15981372	1.0	-	2	ID=g2386.t1.CDS17;Parent=g2386.t1
HiC_scaffold_10	gmst	CDS	15981115	15981372	251.07047	-	2	ID=g2386.t2.CDS16;Parent=g2386.t2
HiC_scaffold_10	gmst	exon	15981115	15981372	251.07047	-	2	ID=g2386.t2.exon16;Parent=g2386.t2
HiC_scaffold_10	AUGUSTUS	intron	15981373	15985863	1.0	-	.	ID=g2386.t1.intron17;Parent=g2386.t1
HiC_scaffold_10	gmst	intron	15981373	15985863	251.07047	-	0	ID=g2386.t2.intron16;Parent=g2386.t2
HiC_scaffold_10	AUGUSTUS	exon	15985864	15986121	.	-	.	ID=g2386.t1.exon18;Parent=g2386.t1
HiC_scaffold_10	AUGUSTUS	CDS	15985864	15986121	1.0	-	2	ID=g2386.t1.CDS18;Parent=g2386.t1
HiC_scaffold_10	gmst	CDS	15985864	15986121	251.07047	-	2	ID=g2386.t2.CDS17;Parent=g2386.t2
HiC_scaffold_10	gmst	exon	15985864	15986121	251.07047	-	2	ID=g2386.t2.exon17;Parent=g2386.t2
HiC_scaffold_10	AUGUSTUS	intron	15986122	15988600	1.0	-	.	ID=g2386.t1.intron18;Parent=g2386.t1
HiC_scaffold_10	gmst	intron	15986122	15988600	251.07047	-	0	ID=g2386.t2.intron17;Parent=g2386.t2
HiC_scaffold_10	AUGUSTUS	exon	15988601	15988867	.	-	.	ID=g2386.t1.exon19;Parent=g2386.t1
HiC_scaffold_10	AUGUSTUS	CDS	15988601	15988867	1.0	-	2	ID=g2386.t1.CDS19;Parent=g2386.t1
HiC_scaffold_10	gmst	CDS	15988601	15988867	251.07047	-	2	ID=g2386.t2.CDS18;Parent=g2386.t2
HiC_scaffold_10	gmst	exon	15988601	15988867	251.07047	-	2	ID=g2386.t2.exon18;Parent=g2386.t2
HiC_scaffold_10	AUGUSTUS	intron	15988868	15992106	1.0	-	.	ID=g2386.t1.intron19;Parent=g2386.t1
HiC_scaffold_10	gmst	intron	15988868	15992106	251.07047	-	0	ID=g2386.t2.intron18;Parent=g2386.t2
HiC_scaffold_10	AUGUSTUS	exon	15992107	15992331	.	-	.	ID=g2386.t1.exon20;Parent=g2386.t1
HiC_scaffold_10	AUGUSTUS	CDS	15992107	15992331	1.0	-	2	ID=g2386.t1.CDS20;Parent=g2386.t1
HiC_scaffold_10	gmst	CDS	15992107	15992331	251.07047	-	2	ID=g2386.t2.CDS19;Parent=g2386.t2
HiC_scaffold_10	gmst	exon	15992107	15992331	251.07047	-	2	ID=g2386.t2.exon19;Parent=g2386.t2
HiC_scaffold_10	AUGUSTUS	intron	15992332	15993416	1.0	-	.	ID=g2386.t1.intron20;Parent=g2386.t1
HiC_scaffold_10	gmst	intron	15992332	15993416	251.07047	-	0	ID=g2386.t2.intron19;Parent=g2386.t2
HiC_scaffold_10	AUGUSTUS	exon	15993417	15993665	.	-	.	ID=g2386.t1.exon21;Parent=g2386.t1
HiC_scaffold_10	AUGUSTUS	CDS	15993417	15993665	1.0	-	2	ID=g2386.t1.CDS21;Parent=g2386.t1
HiC_scaffold_10	gmst	CDS	15993417	15993665	251.07047	-	2	ID=g2386.t2.CDS20;Parent=g2386.t2
HiC_scaffold_10	gmst	exon	15993417	15993665	251.07047	-	2	ID=g2386.t2.exon20;Parent=g2386.t2
HiC_scaffold_10	AUGUSTUS	intron	15993666	15995964	1.0	-	.	ID=g2386.t1.intron21;Parent=g2386.t1
HiC_scaffold_10	gmst	intron	15993666	15995964	251.07047	-	0	ID=g2386.t2.intron20;Parent=g2386.t2
HiC_scaffold_10	AUGUSTUS	exon	15995965	15996201	.	-	.	ID=g2386.t1.exon22;Parent=g2386.t1
HiC_scaffold_10	AUGUSTUS	CDS	15995965	15996201	1.0	-	2	ID=g2386.t1.CDS22;Parent=g2386.t1
HiC_scaffold_10	gmst	CDS	15995965	15996201	251.07047	-	2	ID=g2386.t2.CDS21;Parent=g2386.t2
HiC_scaffold_10	gmst	exon	15995965	15996201	251.07047	-	2	ID=g2386.t2.exon21;Parent=g2386.t2
HiC_scaffold_10	AUGUSTUS	intron	15996202	15998679	1.0	-	.	ID=g2386.t1.intron22;Parent=g2386.t1
HiC_scaffold_10	gmst	intron	15996202	15998679	251.07047	-	0	ID=g2386.t2.intron21;Parent=g2386.t2
HiC_scaffold_10	AUGUSTUS	exon	15998680	15998698	.	-	.	ID=g2386.t1.exon23;Parent=g2386.t1
HiC_scaffold_10	AUGUSTUS	CDS	15998680	15998698	1.0	-	0	ID=g2386.t1.CDS23;Parent=g2386.t1
HiC_scaffold_10	gmst	CDS	15998680	15998698	251.07047	-	0	ID=g2386.t2.CDS22;Parent=g2386.t2
HiC_scaffold_10	gmst	exon	15998680	15998698	251.07047	-	0	ID=g2386.t2.exon22;Parent=g2386.t2
HiC_scaffold_10	AUGUSTUS	intron	15998699	16109537	1.0	-	.	ID=g2386.t1.intron23;Parent=g2386.t1
HiC_scaffold_10	gmst	intron	15998699	16109537	251.07047	-	0	ID=g2386.t2.intron22;Parent=g2386.t2
HiC_scaffold_10	AUGUSTUS	exon	16109538	16109984	.	-	.	ID=g2386.t1.exon24;Parent=g2386.t1
HiC_scaffold_10	AUGUSTUS	CDS	16109538	16109984	1.0	-	0	ID=g2386.t1.CDS24;Parent=g2386.t1
HiC_scaffold_10	gmst	CDS	16109538	16109984	251.07047	-	0	ID=g2386.t2.CDS23;Parent=g2386.t2
HiC_scaffold_10	gmst	exon	16109538	16109984	251.07047	-	0	ID=g2386.t2.exon23;Parent=g2386.t2
HiC_scaffold_10	AUGUSTUS	start_codon	16109982	16109984	.	-	0	ID=g2386.t1.start1;Parent=g2386.t1
HiC_scaffold_10	gmst	start_codon	16109982	16109984	251.07047	-	0	ID=g2386.t2.start1;Parent=g2386.t2
HiC_scaffold_10	AUGUSTUS	start_codon	16202125	16202127	.	+	0	ID=g2387.t1.start1;Parent=g2387.t1
HiC_scaffold_10	AUGUSTUS	exon	16202125	16202224	.	+	.	ID=g2387.t1.exon1;Parent=g2387.t1
HiC_scaffold_10	AUGUSTUS	CDS	16202125	16202224	1.0	+	0	ID=g2387.t1.CDS1;Parent=g2387.t1
HiC_scaffold_10	AUGUSTUS	gene	16202125	16250174	.	+	.	ID=g2387
HiC_scaffold_10	AUGUSTUS	mRNA	16202125	16250174	1.0	+	.	ID=g2387.t1;Parent=g2387;em_target=9707.XP_004399565.1;em_score=3205.8;em_evalue=0.0;em_tcov=.;em_OGs=KOG4521@1|root,KOG4521@2759|Eukaryota,38EKK@33154|Opisthokonta,3BCME@33208|Metazoa,3CXCW@33213|Bilateria,489JC@7711|Chordata,492KT@7742|Vertebrata,3J74Z@40674|Mammalia,3ESQF@33554|Carnivora;em_COG_cat=UY;em_desc=Nucleoporin;em_max_annot_lvl=33208|Metazoa;em_Preferred_name=NUP160;em_KEGG_ko=ko:K14303;em_KEGG_Pathway=ko03013,map03013;em_KEGG_Module=M00427;em_BRITE=ko00000,ko00001,ko00002,ko03019,ko03036;em_KEGG_TC=1.I.1;em_PFAMs=Nup160;em_GOs=GO:0000724,GO:0000725,GO:0003674,GO:0005198,GO:0005488,GO:0005515,GO:0005575,GO:0005622,GO:0005623,GO:0005634,GO:0005635,GO:0005643,GO:0005737,GO:0005829,GO:0006139,GO:0006259,GO:0006281,GO:0006302,GO:0006310,GO:0006403,GO:0006405,GO:0006406,GO:0006606,GO:0006611,GO:0006725,GO:0006807,GO:0006810,GO:0006886,GO:0006913,GO:0006950,GO:0006974,GO:0006996,GO:0006997,GO:0007275,GO:0008104,GO:0008150,GO:0008152,GO:0009790,GO:0009792,GO:0009987,GO:0010467,GO:0012505,GO:0015031,GO:0015833,GO:0015931,GO:0016020,GO:0016032,GO:0016043,GO:0017038,GO:0017056,GO:0031080,GO:0031090,GO:0031503,GO:0031965,GO:0031967,GO:0031975,GO:0032501,GO:0032502,GO:0032991,GO:0033036,GO:0033365,GO:0033554,GO:0034501,GO:0034502,GO:0034504,GO:0034613,GO:0034641,GO:0042886,GO:0043170,GO:0043226,GO:0043227,GO:0043229,GO:0043231,GO:0044237,GO:0044238,GO:0044260,GO:0044403,GO:0044419,GO:0044422,GO:0044424,GO:0044428,GO:0044444,GO:0044446,GO:0044464,GO:0045184,GO:0046483,GO:0046907,GO:0048856,GO:0050657,GO:0050658,GO:0050896,GO:0051028,GO:0051168,GO:0051169,GO:0051170,GO:0051179,GO:0051234,GO:0051236,GO:0051641,GO:0051649,GO:0051704,GO:0051716,GO:0070727,GO:0071166,GO:0071426,GO:0071427,GO:0071459,GO:0071702,GO:0071704,GO:0071705,GO:0071840,GO:0072594,GO:0090304,GO:0090435,GO:1901360
HiC_scaffold_10	AUGUSTUS	intron	16202225	16202491	1.0	+	.	ID=g2387.t1.intron1;Parent=g2387.t1
HiC_scaffold_10	AUGUSTUS	exon	16202492	16202603	.	+	.	ID=g2387.t1.exon2;Parent=g2387.t1
HiC_scaffold_10	AUGUSTUS	CDS	16202492	16202603	1.0	+	2	ID=g2387.t1.CDS2;Parent=g2387.t1
HiC_scaffold_10	AUGUSTUS	intron	16202604	16208104	1.0	+	.	ID=g2387.t1.intron2;Parent=g2387.t1
HiC_scaffold_10	AUGUSTUS	exon	16208105	16208315	.	+	.	ID=g2387.t1.exon3;Parent=g2387.t1
HiC_scaffold_10	AUGUSTUS	CDS	16208105	16208315	1.0	+	1	ID=g2387.t1.CDS3;Parent=g2387.t1
HiC_scaffold_10	AUGUSTUS	intron	16208316	16208915	1.0	+	.	ID=g2387.t1.intron3;Parent=g2387.t1
HiC_scaffold_10	AUGUSTUS	exon	16208916	16209138	.	+	.	ID=g2387.t1.exon4;Parent=g2387.t1
HiC_scaffold_10	AUGUSTUS	CDS	16208916	16209138	1.0	+	0	ID=g2387.t1.CDS4;Parent=g2387.t1
HiC_scaffold_10	AUGUSTUS	intron	16209139	16210471	1.0	+	.	ID=g2387.t1.intron4;Parent=g2387.t1
HiC_scaffold_10	AUGUSTUS	exon	16210472	16210550	.	+	.	ID=g2387.t1.exon5;Parent=g2387.t1
HiC_scaffold_10	AUGUSTUS	CDS	16210472	16210550	1.0	+	2	ID=g2387.t1.CDS5;Parent=g2387.t1
HiC_scaffold_10	AUGUSTUS	intron	16210551	16211051	1.0	+	.	ID=g2387.t1.intron5;Parent=g2387.t1
HiC_scaffold_10	AUGUSTUS	exon	16211052	16211166	.	+	.	ID=g2387.t1.exon6;Parent=g2387.t1
HiC_scaffold_10	AUGUSTUS	CDS	16211052	16211166	1.0	+	1	ID=g2387.t1.CDS6;Parent=g2387.t1
HiC_scaffold_10	AUGUSTUS	intron	16211167	16212024	1.0	+	.	ID=g2387.t1.intron6;Parent=g2387.t1
HiC_scaffold_10	AUGUSTUS	exon	16212025	16212183	.	+	.	ID=g2387.t1.exon7;Parent=g2387.t1
HiC_scaffold_10	AUGUSTUS	CDS	16212025	16212183	1.0	+	0	ID=g2387.t1.CDS7;Parent=g2387.t1
HiC_scaffold_10	AUGUSTUS	intron	16212184	16217746	1.0	+	.	ID=g2387.t1.intron7;Parent=g2387.t1
HiC_scaffold_10	AUGUSTUS	exon	16217747	16217824	.	+	.	ID=g2387.t1.exon8;Parent=g2387.t1
HiC_scaffold_10	AUGUSTUS	CDS	16217747	16217824	1.0	+	0	ID=g2387.t1.CDS8;Parent=g2387.t1
HiC_scaffold_10	AUGUSTUS	intron	16217825	16218077	1.0	+	.	ID=g2387.t1.intron8;Parent=g2387.t1
HiC_scaffold_10	AUGUSTUS	exon	16218078	16218175	.	+	.	ID=g2387.t1.exon9;Parent=g2387.t1
HiC_scaffold_10	AUGUSTUS	CDS	16218078	16218175	1.0	+	0	ID=g2387.t1.CDS9;Parent=g2387.t1
HiC_scaffold_10	AUGUSTUS	intron	16218176	16219380	1.0	+	.	ID=g2387.t1.intron9;Parent=g2387.t1
HiC_scaffold_10	AUGUSTUS	exon	16219381	16219465	.	+	.	ID=g2387.t1.exon10;Parent=g2387.t1
HiC_scaffold_10	AUGUSTUS	CDS	16219381	16219465	1.0	+	1	ID=g2387.t1.CDS10;Parent=g2387.t1
HiC_scaffold_10	AUGUSTUS	intron	16219466	16221282	1.0	+	.	ID=g2387.t1.intron10;Parent=g2387.t1
HiC_scaffold_10	AUGUSTUS	exon	16221283	16221351	.	+	.	ID=g2387.t1.exon11;Parent=g2387.t1
HiC_scaffold_10	AUGUSTUS	CDS	16221283	16221351	1.0	+	0	ID=g2387.t1.CDS11;Parent=g2387.t1
HiC_scaffold_10	AUGUSTUS	intron	16221352	16223121	1.0	+	.	ID=g2387.t1.intron11;Parent=g2387.t1
HiC_scaffold_10	AUGUSTUS	exon	16223122	16223205	.	+	.	ID=g2387.t1.exon12;Parent=g2387.t1
HiC_scaffold_10	AUGUSTUS	CDS	16223122	16223205	1.0	+	0	ID=g2387.t1.CDS12;Parent=g2387.t1
HiC_scaffold_10	AUGUSTUS	intron	16223206	16223546	1.0	+	.	ID=g2387.t1.intron12;Parent=g2387.t1
HiC_scaffold_10	AUGUSTUS	exon	16223547	16223717	.	+	.	ID=g2387.t1.exon13;Parent=g2387.t1
HiC_scaffold_10	AUGUSTUS	CDS	16223547	16223717	1.0	+	0	ID=g2387.t1.CDS13;Parent=g2387.t1
HiC_scaffold_10	AUGUSTUS	intron	16223718	16224474	1.0	+	.	ID=g2387.t1.intron13;Parent=g2387.t1
HiC_scaffold_10	AUGUSTUS	exon	16224475	16224574	.	+	.	ID=g2387.t1.exon14;Parent=g2387.t1
HiC_scaffold_10	AUGUSTUS	CDS	16224475	16224574	1.0	+	0	ID=g2387.t1.CDS14;Parent=g2387.t1
HiC_scaffold_10	AUGUSTUS	intron	16224575	16224852	1.0	+	.	ID=g2387.t1.intron14;Parent=g2387.t1
HiC_scaffold_10	AUGUSTUS	exon	16224853	16225018	.	+	.	ID=g2387.t1.exon15;Parent=g2387.t1
HiC_scaffold_10	AUGUSTUS	CDS	16224853	16225018	1.0	+	2	ID=g2387.t1.CDS15;Parent=g2387.t1
HiC_scaffold_10	AUGUSTUS	intron	16225019	16225479	1.0	+	.	ID=g2387.t1.intron15;Parent=g2387.t1
HiC_scaffold_10	AUGUSTUS	exon	16225480	16225607	.	+	.	ID=g2387.t1.exon16;Parent=g2387.t1
HiC_scaffold_10	AUGUSTUS	CDS	16225480	16225607	1.0	+	1	ID=g2387.t1.CDS16;Parent=g2387.t1
HiC_scaffold_10	AUGUSTUS	intron	16225608	16225695	1.0	+	.	ID=g2387.t1.intron16;Parent=g2387.t1
HiC_scaffold_10	AUGUSTUS	exon	16225696	16225856	.	+	.	ID=g2387.t1.exon17;Parent=g2387.t1
HiC_scaffold_10	AUGUSTUS	CDS	16225696	16225856	1.0	+	2	ID=g2387.t1.CDS17;Parent=g2387.t1
HiC_scaffold_10	AUGUSTUS	intron	16225857	16228512	1.0	+	.	ID=g2387.t1.intron17;Parent=g2387.t1
HiC_scaffold_10	AUGUSTUS	exon	16228513	16228646	.	+	.	ID=g2387.t1.exon18;Parent=g2387.t1
HiC_scaffold_10	AUGUSTUS	CDS	16228513	16228646	1.0	+	0	ID=g2387.t1.CDS18;Parent=g2387.t1
HiC_scaffold_10	AUGUSTUS	intron	16228647	16229342	1.0	+	.	ID=g2387.t1.intron18;Parent=g2387.t1
HiC_scaffold_10	AUGUSTUS	exon	16229343	16229413	.	+	.	ID=g2387.t1.exon19;Parent=g2387.t1
HiC_scaffold_10	AUGUSTUS	CDS	16229343	16229413	1.0	+	1	ID=g2387.t1.CDS19;Parent=g2387.t1
HiC_scaffold_10	AUGUSTUS	intron	16229414	16230309	1.0	+	.	ID=g2387.t1.intron19;Parent=g2387.t1
HiC_scaffold_10	AUGUSTUS	exon	16230310	16230469	.	+	.	ID=g2387.t1.exon20;Parent=g2387.t1
HiC_scaffold_10	AUGUSTUS	CDS	16230310	16230469	1.0	+	2	ID=g2387.t1.CDS20;Parent=g2387.t1
HiC_scaffold_10	AUGUSTUS	intron	16230470	16231332	1.0	+	.	ID=g2387.t1.intron20;Parent=g2387.t1
HiC_scaffold_10	AUGUSTUS	exon	16231333	16231402	.	+	.	ID=g2387.t1.exon21;Parent=g2387.t1
HiC_scaffold_10	AUGUSTUS	CDS	16231333	16231402	1.0	+	1	ID=g2387.t1.CDS21;Parent=g2387.t1
HiC_scaffold_10	AUGUSTUS	intron	16231403	16231984	1.0	+	.	ID=g2387.t1.intron21;Parent=g2387.t1
HiC_scaffold_10	AUGUSTUS	exon	16231985	16232083	.	+	.	ID=g2387.t1.exon22;Parent=g2387.t1
HiC_scaffold_10	AUGUSTUS	CDS	16231985	16232083	1.0	+	0	ID=g2387.t1.CDS22;Parent=g2387.t1
HiC_scaffold_10	AUGUSTUS	intron	16232084	16233222	1.0	+	.	ID=g2387.t1.intron22;Parent=g2387.t1
HiC_scaffold_10	AUGUSTUS	exon	16233223	16233342	.	+	.	ID=g2387.t1.exon23;Parent=g2387.t1
HiC_scaffold_10	AUGUSTUS	CDS	16233223	16233342	1.0	+	0	ID=g2387.t1.CDS23;Parent=g2387.t1
HiC_scaffold_10	AUGUSTUS	intron	16233343	16237412	1.0	+	.	ID=g2387.t1.intron23;Parent=g2387.t1
HiC_scaffold_10	AUGUSTUS	exon	16237413	16237508	.	+	.	ID=g2387.t1.exon24;Parent=g2387.t1
HiC_scaffold_10	AUGUSTUS	CDS	16237413	16237508	1.0	+	0	ID=g2387.t1.CDS24;Parent=g2387.t1
HiC_scaffold_10	AUGUSTUS	intron	16237509	16237605	1.0	+	.	ID=g2387.t1.intron24;Parent=g2387.t1
HiC_scaffold_10	AUGUSTUS	exon	16237606	16237700	.	+	.	ID=g2387.t1.exon25;Parent=g2387.t1
HiC_scaffold_10	AUGUSTUS	CDS	16237606	16237700	1.0	+	0	ID=g2387.t1.CDS25;Parent=g2387.t1
HiC_scaffold_10	AUGUSTUS	intron	16237701	16237798	1.0	+	.	ID=g2387.t1.intron25;Parent=g2387.t1
HiC_scaffold_10	AUGUSTUS	exon	16237799	16237895	.	+	.	ID=g2387.t1.exon26;Parent=g2387.t1
HiC_scaffold_10	AUGUSTUS	CDS	16237799	16237895	1.0	+	1	ID=g2387.t1.CDS26;Parent=g2387.t1
HiC_scaffold_10	AUGUSTUS	intron	16237896	16237987	1.0	+	.	ID=g2387.t1.intron26;Parent=g2387.t1
HiC_scaffold_10	AUGUSTUS	exon	16237988	16238093	.	+	.	ID=g2387.t1.exon27;Parent=g2387.t1
HiC_scaffold_10	AUGUSTUS	CDS	16237988	16238093	1.0	+	0	ID=g2387.t1.CDS27;Parent=g2387.t1
HiC_scaffold_10	AUGUSTUS	intron	16238094	16241655	1.0	+	.	ID=g2387.t1.intron27;Parent=g2387.t1
HiC_scaffold_10	AUGUSTUS	exon	16241656	16241816	.	+	.	ID=g2387.t1.exon28;Parent=g2387.t1
HiC_scaffold_10	AUGUSTUS	CDS	16241656	16241816	1.0	+	2	ID=g2387.t1.CDS28;Parent=g2387.t1
HiC_scaffold_10	AUGUSTUS	intron	16241817	16243402	1.0	+	.	ID=g2387.t1.intron28;Parent=g2387.t1
HiC_scaffold_10	AUGUSTUS	exon	16243403	16243463	.	+	.	ID=g2387.t1.exon29;Parent=g2387.t1
HiC_scaffold_10	AUGUSTUS	CDS	16243403	16243463	1.0	+	0	ID=g2387.t1.CDS29;Parent=g2387.t1
HiC_scaffold_10	AUGUSTUS	intron	16243464	16244226	1.0	+	.	ID=g2387.t1.intron29;Parent=g2387.t1
HiC_scaffold_10	AUGUSTUS	exon	16244227	16244337	.	+	.	ID=g2387.t1.exon30;Parent=g2387.t1
HiC_scaffold_10	AUGUSTUS	CDS	16244227	16244337	1.0	+	2	ID=g2387.t1.CDS30;Parent=g2387.t1
HiC_scaffold_10	AUGUSTUS	intron	16244338	16244513	1.0	+	.	ID=g2387.t1.intron30;Parent=g2387.t1
HiC_scaffold_10	AUGUSTUS	exon	16244514	16244637	.	+	.	ID=g2387.t1.exon31;Parent=g2387.t1
HiC_scaffold_10	AUGUSTUS	CDS	16244514	16244637	1.0	+	2	ID=g2387.t1.CDS31;Parent=g2387.t1
HiC_scaffold_10	AUGUSTUS	intron	16244638	16245147	1.0	+	.	ID=g2387.t1.intron31;Parent=g2387.t1
HiC_scaffold_10	AUGUSTUS	exon	16245148	16245249	.	+	.	ID=g2387.t1.exon32;Parent=g2387.t1
HiC_scaffold_10	AUGUSTUS	CDS	16245148	16245249	1.0	+	1	ID=g2387.t1.CDS32;Parent=g2387.t1
HiC_scaffold_10	AUGUSTUS	intron	16245250	16246313	1.0	+	.	ID=g2387.t1.intron32;Parent=g2387.t1
HiC_scaffold_10	AUGUSTUS	exon	16246314	16246455	.	+	.	ID=g2387.t1.exon33;Parent=g2387.t1
HiC_scaffold_10	AUGUSTUS	CDS	16246314	16246455	1.0	+	1	ID=g2387.t1.CDS33;Parent=g2387.t1
HiC_scaffold_10	AUGUSTUS	intron	16246456	16248293	1.0	+	.	ID=g2387.t1.intron33;Parent=g2387.t1
HiC_scaffold_10	AUGUSTUS	exon	16248294	16248419	.	+	.	ID=g2387.t1.exon34;Parent=g2387.t1
HiC_scaffold_10	AUGUSTUS	CDS	16248294	16248419	1.0	+	0	ID=g2387.t1.CDS34;Parent=g2387.t1
HiC_scaffold_10	AUGUSTUS	intron	16248420	16249346	1.0	+	.	ID=g2387.t1.intron34;Parent=g2387.t1
HiC_scaffold_10	AUGUSTUS	exon	16249347	16249451	.	+	.	ID=g2387.t1.exon35;Parent=g2387.t1
HiC_scaffold_10	AUGUSTUS	CDS	16249347	16249451	1.0	+	0	ID=g2387.t1.CDS35;Parent=g2387.t1
HiC_scaffold_10	AUGUSTUS	intron	16249452	16250084	1.0	+	.	ID=g2387.t1.intron35;Parent=g2387.t1
HiC_scaffold_10	AUGUSTUS	exon	16250085	16250174	.	+	.	ID=g2387.t1.exon36;Parent=g2387.t1
HiC_scaffold_10	AUGUSTUS	CDS	16250085	16250174	1.0	+	0	ID=g2387.t1.CDS36;Parent=g2387.t1
HiC_scaffold_10	AUGUSTUS	stop_codon	16250172	16250174	.	+	0	ID=g2387.t1.stop1;Parent=g2387.t1
HiC_scaffold_10	AUGUSTUS	start_codon	16260174	16260176	.	+	0	ID=g2388.t1.start1;Parent=g2388.t1
HiC_scaffold_10	AUGUSTUS	start_codon	16260174	16260176	.	+	0	ID=g2388.t2.start1;Parent=g2388.t2
HiC_scaffold_10	AUGUSTUS	exon	16260174	16260411	.	+	.	ID=g2388.t1.exon1;Parent=g2388.t1
HiC_scaffold_10	AUGUSTUS	CDS	16260174	16260411	1.0	+	0	ID=g2388.t1.CDS1;Parent=g2388.t1
HiC_scaffold_10	AUGUSTUS	exon	16260174	16260417	.	+	.	ID=g2388.t2.exon1;Parent=g2388.t2
HiC_scaffold_10	AUGUSTUS	CDS	16260174	16260417	1.0	+	0	ID=g2388.t2.CDS1;Parent=g2388.t2
HiC_scaffold_10	AUGUSTUS	gene	16260174	16297916	.	+	.	ID=g2388
HiC_scaffold_10	AUGUSTUS	mRNA	16260174	16297916	1.0	+	.	ID=g2388.t1;Parent=g2388;em_target=9668.ENSMPUP00000003801;em_score=2201.6;em_evalue=0.0;em_tcov=.;em_OGs=28KWT@1|root,2QTDD@2759|Eukaryota,38EZM@33154|Opisthokonta,3BAIC@33208|Metazoa,3CYQ1@33213|Bilateria,4895Y@7711|Chordata,48YMR@7742|Vertebrata,3J3SQ@40674|Mammalia,3EQVW@33554|Carnivora;em_COG_cat=A;em_desc=Formin binding protein 4;em_max_annot_lvl=33208|Metazoa;em_Preferred_name=FNBP4;em_PFAMs=WW;em_GOs=GO:0005575,GO:0005622,GO:0005623,GO:0005634,GO:0005654,GO:0016604,GO:0016607,GO:0031974,GO:0031981,GO:0043226,GO:0043227,GO:0043229,GO:0043231,GO:0043233,GO:0044422,GO:0044424,GO:0044428,GO:0044446,GO:0044451,GO:0044464,GO:0070013
HiC_scaffold_10	AUGUSTUS	mRNA	16260174	16297916	1.0	+	.	ID=g2388.t2;Parent=g2388;em_target=9668.ENSMPUP00000003801;em_score=2210.4;em_evalue=0.0;em_tcov=.;em_OGs=28KWT@1|root,2QTDD@2759|Eukaryota,38EZM@33154|Opisthokonta,3BAIC@33208|Metazoa,3CYQ1@33213|Bilateria,4895Y@7711|Chordata,48YMR@7742|Vertebrata,3J3SQ@40674|Mammalia,3EQVW@33554|Carnivora;em_COG_cat=A;em_desc=Formin binding protein 4;em_max_annot_lvl=33208|Metazoa;em_Preferred_name=FNBP4;em_PFAMs=WW;em_GOs=GO:0005575,GO:0005622,GO:0005623,GO:0005634,GO:0005654,GO:0016604,GO:0016607,GO:0031974,GO:0031981,GO:0043226,GO:0043227,GO:0043229,GO:0043231,GO:0043233,GO:0044422,GO:0044424,GO:0044428,GO:0044446,GO:0044451,GO:0044464,GO:0070013
HiC_scaffold_10	AUGUSTUS	intron	16260412	16261360	1.0	+	.	ID=g2388.t1.intron1;Parent=g2388.t1
HiC_scaffold_10	AUGUSTUS	intron	16260418	16261360	1.0	+	.	ID=g2388.t2.intron1;Parent=g2388.t2
HiC_scaffold_10	AUGUSTUS	exon	16261361	16261450	.	+	.	ID=g2388.t1.exon2;Parent=g2388.t1
HiC_scaffold_10	AUGUSTUS	exon	16261361	16261450	.	+	.	ID=g2388.t2.exon2;Parent=g2388.t2
HiC_scaffold_10	AUGUSTUS	CDS	16261361	16261450	1.0	+	2	ID=g2388.t1.CDS2;Parent=g2388.t1
HiC_scaffold_10	AUGUSTUS	CDS	16261361	16261450	1.0	+	2	ID=g2388.t2.CDS2;Parent=g2388.t2
HiC_scaffold_10	AUGUSTUS	intron	16261451	16264714	1.0	+	.	ID=g2388.t1.intron2;Parent=g2388.t1
HiC_scaffold_10	AUGUSTUS	intron	16261451	16264714	1.0	+	.	ID=g2388.t2.intron2;Parent=g2388.t2
HiC_scaffold_10	AUGUSTUS	exon	16264715	16264851	.	+	.	ID=g2388.t1.exon3;Parent=g2388.t1
HiC_scaffold_10	AUGUSTUS	exon	16264715	16264851	.	+	.	ID=g2388.t2.exon3;Parent=g2388.t2
HiC_scaffold_10	AUGUSTUS	CDS	16264715	16264851	1.0	+	2	ID=g2388.t1.CDS3;Parent=g2388.t1
HiC_scaffold_10	AUGUSTUS	CDS	16264715	16264851	1.0	+	2	ID=g2388.t2.CDS3;Parent=g2388.t2
HiC_scaffold_10	AUGUSTUS	intron	16264852	16265387	1.0	+	.	ID=g2388.t1.intron3;Parent=g2388.t1
HiC_scaffold_10	AUGUSTUS	intron	16264852	16265387	1.0	+	.	ID=g2388.t2.intron3;Parent=g2388.t2
HiC_scaffold_10	AUGUSTUS	exon	16265388	16265574	.	+	.	ID=g2388.t1.exon4;Parent=g2388.t1
HiC_scaffold_10	AUGUSTUS	exon	16265388	16265574	.	+	.	ID=g2388.t2.exon4;Parent=g2388.t2
HiC_scaffold_10	AUGUSTUS	CDS	16265388	16265574	1.0	+	0	ID=g2388.t1.CDS4;Parent=g2388.t1
HiC_scaffold_10	AUGUSTUS	CDS	16265388	16265574	1.0	+	0	ID=g2388.t2.CDS4;Parent=g2388.t2
HiC_scaffold_10	AUGUSTUS	intron	16265575	16266476	1.0	+	.	ID=g2388.t1.intron4;Parent=g2388.t1
HiC_scaffold_10	AUGUSTUS	intron	16265575	16266476	1.0	+	.	ID=g2388.t2.intron4;Parent=g2388.t2
HiC_scaffold_10	AUGUSTUS	exon	16266477	16266624	.	+	.	ID=g2388.t1.exon5;Parent=g2388.t1
HiC_scaffold_10	AUGUSTUS	exon	16266477	16266624	.	+	.	ID=g2388.t2.exon5;Parent=g2388.t2
HiC_scaffold_10	AUGUSTUS	CDS	16266477	16266624	1.0	+	2	ID=g2388.t1.CDS5;Parent=g2388.t1
HiC_scaffold_10	AUGUSTUS	CDS	16266477	16266624	1.0	+	2	ID=g2388.t2.CDS5;Parent=g2388.t2
HiC_scaffold_10	AUGUSTUS	intron	16266625	16266776	1.0	+	.	ID=g2388.t1.intron5;Parent=g2388.t1
HiC_scaffold_10	AUGUSTUS	intron	16266625	16266776	1.0	+	.	ID=g2388.t2.intron5;Parent=g2388.t2
HiC_scaffold_10	AUGUSTUS	exon	16266777	16266897	.	+	.	ID=g2388.t1.exon6;Parent=g2388.t1
HiC_scaffold_10	AUGUSTUS	exon	16266777	16266897	.	+	.	ID=g2388.t2.exon6;Parent=g2388.t2
HiC_scaffold_10	AUGUSTUS	CDS	16266777	16266897	1.0	+	1	ID=g2388.t1.CDS6;Parent=g2388.t1
HiC_scaffold_10	AUGUSTUS	CDS	16266777	16266897	1.0	+	1	ID=g2388.t2.CDS6;Parent=g2388.t2
HiC_scaffold_10	AUGUSTUS	intron	16266898	16269410	1.0	+	.	ID=g2388.t1.intron6;Parent=g2388.t1
HiC_scaffold_10	AUGUSTUS	intron	16266898	16269410	1.0	+	.	ID=g2388.t2.intron6;Parent=g2388.t2
HiC_scaffold_10	AUGUSTUS	exon	16269411	16269752	.	+	.	ID=g2388.t1.exon7;Parent=g2388.t1
HiC_scaffold_10	AUGUSTUS	exon	16269411	16269752	.	+	.	ID=g2388.t2.exon7;Parent=g2388.t2
HiC_scaffold_10	AUGUSTUS	CDS	16269411	16269752	1.0	+	0	ID=g2388.t1.CDS7;Parent=g2388.t1
HiC_scaffold_10	AUGUSTUS	CDS	16269411	16269752	1.0	+	0	ID=g2388.t2.CDS7;Parent=g2388.t2
HiC_scaffold_10	AUGUSTUS	intron	16269753	16270886	1.0	+	.	ID=g2388.t1.intron7;Parent=g2388.t1
HiC_scaffold_10	AUGUSTUS	intron	16269753	16270886	1.0	+	.	ID=g2388.t2.intron7;Parent=g2388.t2
HiC_scaffold_10	AUGUSTUS	exon	16270887	16271097	.	+	.	ID=g2388.t1.exon8;Parent=g2388.t1
HiC_scaffold_10	AUGUSTUS	exon	16270887	16271097	.	+	.	ID=g2388.t2.exon8;Parent=g2388.t2
HiC_scaffold_10	AUGUSTUS	CDS	16270887	16271097	1.0	+	0	ID=g2388.t1.CDS8;Parent=g2388.t1
HiC_scaffold_10	AUGUSTUS	CDS	16270887	16271097	1.0	+	0	ID=g2388.t2.CDS8;Parent=g2388.t2
HiC_scaffold_10	AUGUSTUS	intron	16271098	16275176	1.0	+	.	ID=g2388.t1.intron8;Parent=g2388.t1
HiC_scaffold_10	AUGUSTUS	intron	16271098	16275176	1.0	+	.	ID=g2388.t2.intron8;Parent=g2388.t2
HiC_scaffold_10	AUGUSTUS	exon	16275177	16275298	.	+	.	ID=g2388.t1.exon9;Parent=g2388.t1
HiC_scaffold_10	AUGUSTUS	exon	16275177	16275298	.	+	.	ID=g2388.t2.exon9;Parent=g2388.t2
HiC_scaffold_10	AUGUSTUS	CDS	16275177	16275298	1.0	+	2	ID=g2388.t1.CDS9;Parent=g2388.t1
HiC_scaffold_10	AUGUSTUS	CDS	16275177	16275298	1.0	+	2	ID=g2388.t2.CDS9;Parent=g2388.t2
HiC_scaffold_10	AUGUSTUS	intron	16275299	16276383	1.0	+	.	ID=g2388.t1.intron9;Parent=g2388.t1
HiC_scaffold_10	AUGUSTUS	intron	16275299	16276383	1.0	+	.	ID=g2388.t2.intron9;Parent=g2388.t2
HiC_scaffold_10	AUGUSTUS	exon	16276384	16276488	.	+	.	ID=g2388.t1.exon10;Parent=g2388.t1
HiC_scaffold_10	AUGUSTUS	exon	16276384	16276488	.	+	.	ID=g2388.t2.exon10;Parent=g2388.t2
HiC_scaffold_10	AUGUSTUS	CDS	16276384	16276488	1.0	+	0	ID=g2388.t1.CDS10;Parent=g2388.t1
HiC_scaffold_10	AUGUSTUS	CDS	16276384	16276488	1.0	+	0	ID=g2388.t2.CDS10;Parent=g2388.t2
HiC_scaffold_10	AUGUSTUS	intron	16276489	16278411	1.0	+	.	ID=g2388.t1.intron10;Parent=g2388.t1
HiC_scaffold_10	AUGUSTUS	intron	16276489	16278411	1.0	+	.	ID=g2388.t2.intron10;Parent=g2388.t2
HiC_scaffold_10	AUGUSTUS	exon	16278412	16278545	.	+	.	ID=g2388.t1.exon11;Parent=g2388.t1
HiC_scaffold_10	AUGUSTUS	exon	16278412	16278545	.	+	.	ID=g2388.t2.exon11;Parent=g2388.t2
HiC_scaffold_10	AUGUSTUS	CDS	16278412	16278545	1.0	+	0	ID=g2388.t1.CDS11;Parent=g2388.t1
HiC_scaffold_10	AUGUSTUS	CDS	16278412	16278545	1.0	+	0	ID=g2388.t2.CDS11;Parent=g2388.t2
HiC_scaffold_10	AUGUSTUS	intron	16278546	16279529	1.0	+	.	ID=g2388.t1.intron11;Parent=g2388.t1
HiC_scaffold_10	AUGUSTUS	intron	16278546	16279529	1.0	+	.	ID=g2388.t2.intron11;Parent=g2388.t2
HiC_scaffold_10	AUGUSTUS	exon	16279530	16279717	.	+	.	ID=g2388.t1.exon12;Parent=g2388.t1
HiC_scaffold_10	AUGUSTUS	exon	16279530	16279717	.	+	.	ID=g2388.t2.exon12;Parent=g2388.t2
HiC_scaffold_10	AUGUSTUS	CDS	16279530	16279717	1.0	+	1	ID=g2388.t1.CDS12;Parent=g2388.t1
HiC_scaffold_10	AUGUSTUS	CDS	16279530	16279717	1.0	+	1	ID=g2388.t2.CDS12;Parent=g2388.t2
HiC_scaffold_10	AUGUSTUS	intron	16279718	16284869	1.0	+	.	ID=g2388.t1.intron12;Parent=g2388.t1
HiC_scaffold_10	AUGUSTUS	intron	16279718	16284869	1.0	+	.	ID=g2388.t2.intron12;Parent=g2388.t2
HiC_scaffold_10	AUGUSTUS	exon	16284870	16285180	.	+	.	ID=g2388.t1.exon13;Parent=g2388.t1
HiC_scaffold_10	AUGUSTUS	exon	16284870	16285180	.	+	.	ID=g2388.t2.exon13;Parent=g2388.t2
HiC_scaffold_10	AUGUSTUS	CDS	16284870	16285180	1.0	+	2	ID=g2388.t1.CDS13;Parent=g2388.t1
HiC_scaffold_10	AUGUSTUS	CDS	16284870	16285180	1.0	+	2	ID=g2388.t2.CDS13;Parent=g2388.t2
HiC_scaffold_10	AUGUSTUS	intron	16285181	16285308	1.0	+	.	ID=g2388.t1.intron13;Parent=g2388.t1
HiC_scaffold_10	AUGUSTUS	intron	16285181	16285308	1.0	+	.	ID=g2388.t2.intron13;Parent=g2388.t2
HiC_scaffold_10	AUGUSTUS	exon	16285309	16285453	.	+	.	ID=g2388.t1.exon14;Parent=g2388.t1
HiC_scaffold_10	AUGUSTUS	exon	16285309	16285453	.	+	.	ID=g2388.t2.exon14;Parent=g2388.t2
HiC_scaffold_10	AUGUSTUS	CDS	16285309	16285453	1.0	+	0	ID=g2388.t1.CDS14;Parent=g2388.t1
HiC_scaffold_10	AUGUSTUS	CDS	16285309	16285453	1.0	+	0	ID=g2388.t2.CDS14;Parent=g2388.t2
HiC_scaffold_10	AUGUSTUS	intron	16285454	16286570	1.0	+	.	ID=g2388.t1.intron14;Parent=g2388.t1
HiC_scaffold_10	AUGUSTUS	intron	16285454	16286570	1.0	+	.	ID=g2388.t2.intron14;Parent=g2388.t2
HiC_scaffold_10	AUGUSTUS	exon	16286571	16286914	.	+	.	ID=g2388.t1.exon15;Parent=g2388.t1
HiC_scaffold_10	AUGUSTUS	exon	16286571	16286914	.	+	.	ID=g2388.t2.exon15;Parent=g2388.t2
HiC_scaffold_10	AUGUSTUS	CDS	16286571	16286914	1.0	+	2	ID=g2388.t1.CDS15;Parent=g2388.t1
HiC_scaffold_10	AUGUSTUS	CDS	16286571	16286914	1.0	+	2	ID=g2388.t2.CDS15;Parent=g2388.t2
HiC_scaffold_10	AUGUSTUS	intron	16286915	16294323	1.0	+	.	ID=g2388.t1.intron15;Parent=g2388.t1
HiC_scaffold_10	AUGUSTUS	intron	16286915	16294323	1.0	+	.	ID=g2388.t2.intron15;Parent=g2388.t2
HiC_scaffold_10	AUGUSTUS	exon	16294324	16294481	.	+	.	ID=g2388.t1.exon16;Parent=g2388.t1
HiC_scaffold_10	AUGUSTUS	exon	16294324	16294481	.	+	.	ID=g2388.t2.exon16;Parent=g2388.t2
HiC_scaffold_10	AUGUSTUS	CDS	16294324	16294481	1.0	+	0	ID=g2388.t1.CDS16;Parent=g2388.t1
HiC_scaffold_10	AUGUSTUS	CDS	16294324	16294481	1.0	+	0	ID=g2388.t2.CDS16;Parent=g2388.t2
HiC_scaffold_10	AUGUSTUS	intron	16294482	16297825	1.0	+	.	ID=g2388.t1.intron16;Parent=g2388.t1
HiC_scaffold_10	AUGUSTUS	intron	16294482	16297825	1.0	+	.	ID=g2388.t2.intron16;Parent=g2388.t2
HiC_scaffold_10	AUGUSTUS	exon	16297826	16297916	.	+	.	ID=g2388.t1.exon17;Parent=g2388.t1
HiC_scaffold_10	AUGUSTUS	exon	16297826	16297916	.	+	.	ID=g2388.t2.exon17;Parent=g2388.t2
HiC_scaffold_10	AUGUSTUS	CDS	16297826	16297916	1.0	+	1	ID=g2388.t1.CDS17;Parent=g2388.t1
HiC_scaffold_10	AUGUSTUS	CDS	16297826	16297916	1.0	+	1	ID=g2388.t2.CDS17;Parent=g2388.t2
HiC_scaffold_10	AUGUSTUS	stop_codon	16297914	16297916	.	+	0	ID=g2388.t1.stop1;Parent=g2388.t1
HiC_scaffold_10	AUGUSTUS	stop_codon	16297914	16297916	.	+	0	ID=g2388.t2.stop1;Parent=g2388.t2
HiC_scaffold_10	AUGUSTUS	start_codon	16301598	16301600	.	+	0	ID=g2389.t1.start1;Parent=g2389.t1
HiC_scaffold_10	AUGUSTUS	start_codon	16301598	16301600	.	+	0	ID=g2389.t2.start1;Parent=g2389.t2
HiC_scaffold_10	AUGUSTUS	start_codon	16301598	16301600	.	+	0	ID=g2389.t3.start1;Parent=g2389.t3
HiC_scaffold_10	AUGUSTUS	exon	16301598	16301633	.	+	.	ID=g2389.t1.exon1;Parent=g2389.t1
HiC_scaffold_10	AUGUSTUS	exon	16301598	16301633	.	+	.	ID=g2389.t2.exon1;Parent=g2389.t2
HiC_scaffold_10	AUGUSTUS	exon	16301598	16301633	.	+	.	ID=g2389.t3.exon1;Parent=g2389.t3
HiC_scaffold_10	AUGUSTUS	CDS	16301598	16301633	1.0	+	0	ID=g2389.t1.CDS1;Parent=g2389.t1
HiC_scaffold_10	AUGUSTUS	CDS	16301598	16301633	1.0	+	0	ID=g2389.t2.CDS1;Parent=g2389.t2
HiC_scaffold_10	AUGUSTUS	CDS	16301598	16301633	1.0	+	0	ID=g2389.t3.CDS1;Parent=g2389.t3
HiC_scaffold_10	AUGUSTUS	gene	16301598	16342629	.	+	.	ID=g2389
HiC_scaffold_10	AUGUSTUS	mRNA	16301598	16342629	1.0	+	.	ID=g2389.t1;Parent=g2389;em_target=9707.XP_004399657.1;em_score=1935.9;em_evalue=0.0;em_tcov=.;em_OGs=COG2866@1|root,KOG3641@2759|Eukaryota,38ENF@33154|Opisthokonta,3BC2Y@33208|Metazoa,3CSXB@33213|Bilateria,481NU@7711|Chordata,495KA@7742|Vertebrata,3JDDX@40674|Mammalia,3EEWS@33554|Carnivora;em_COG_cat=E;em_desc=ATP GTP binding;em_max_annot_lvl=33208|Metazoa;em_Preferred_name=AGBL2;em_PFAMs=Peptidase_M14;em_GOs=GO:0000003,GO:0001654,GO:0002164,GO:0003407,GO:0003674,GO:0003824,GO:0004180,GO:0004181,GO:0005575,GO:0005622,GO:0005623,GO:0005737,GO:0005739,GO:0005814,GO:0005815,GO:0005829,GO:0005856,GO:0005929,GO:0006464,GO:0006508,GO:0006807,GO:0006996,GO:0007005,GO:0007275,GO:0007423,GO:0007610,GO:0008150,GO:0008152,GO:0008233,GO:0008235,GO:0008237,GO:0008238,GO:0009791,GO:0009987,GO:0015630,GO:0016043,GO:0016787,GO:0018193,GO:0018200,GO:0018991,GO:0019098,GO:0019538,GO:0022414,GO:0032501,GO:0032502,GO:0032504,GO:0035608,GO:0035610,GO:0036064,GO:0036211,GO:0042995,GO:0043010,GO:0043170,GO:0043226,GO:0043227,GO:0043228,GO:0043229,GO:0043231,GO:0043232,GO:0043412,GO:0044237,GO:0044238,GO:0044260,GO:0044267,GO:0044422,GO:0044424,GO:0044430,GO:0044441,GO:0044444,GO:0044446,GO:0044450,GO:0044463,GO:0044464,GO:0048513,GO:0048609,GO:0048731,GO:0048856,GO:0060041,GO:0070011,GO:0071704,GO:0071840,GO:0120025,GO:0120038,GO:0140096,GO:1901564
HiC_scaffold_10	AUGUSTUS	mRNA	16301598	16342629	1.0	+	.	ID=g2389.t2;Parent=g2389;em_target=9713.XP_006748339.1;em_score=1872.4;em_evalue=0.0;em_tcov=.;em_OGs=COG2866@1|root,KOG3641@2759|Eukaryota,38ENF@33154|Opisthokonta,3BC2Y@33208|Metazoa,3CSXB@33213|Bilateria,481NU@7711|Chordata,495KA@7742|Vertebrata,3JDDX@40674|Mammalia,3EEWS@33554|Carnivora;em_COG_cat=E;em_desc=ATP GTP binding;em_max_annot_lvl=33208|Metazoa;em_Preferred_name=AGBL2;em_PFAMs=Peptidase_M14;em_GOs=GO:0000003,GO:0001654,GO:0002164,GO:0003407,GO:0003674,GO:0003824,GO:0004180,GO:0004181,GO:0005575,GO:0005622,GO:0005623,GO:0005737,GO:0005739,GO:0005814,GO:0005815,GO:0005829,GO:0005856,GO:0005929,GO:0006464,GO:0006508,GO:0006807,GO:0006996,GO:0007005,GO:0007275,GO:0007423,GO:0007610,GO:0008150,GO:0008152,GO:0008233,GO:0008235,GO:0008237,GO:0008238,GO:0009791,GO:0009987,GO:0015630,GO:0016043,GO:0016787,GO:0018193,GO:0018200,GO:0018991,GO:0019098,GO:0019538,GO:0022414,GO:0032501,GO:0032502,GO:0032504,GO:0035608,GO:0035610,GO:0036064,GO:0036211,GO:0042995,GO:0043010,GO:0043170,GO:0043226,GO:0043227,GO:0043228,GO:0043229,GO:0043231,GO:0043232,GO:0043412,GO:0044237,GO:0044238,GO:0044260,GO:0044267,GO:0044422,GO:0044424,GO:0044430,GO:0044441,GO:0044444,GO:0044446,GO:0044450,GO:0044463,GO:0044464,GO:0048513,GO:0048609,GO:0048731,GO:0048856,GO:0060041,GO:0070011,GO:0071704,GO:0071840,GO:0120025,GO:0120038,GO:0140096,GO:1901564
HiC_scaffold_10	AUGUSTUS	mRNA	16301598	16342629	1.0	+	.	ID=g2389.t3;Parent=g2389;em_target=9707.XP_004399657.1;em_score=1844.5;em_evalue=0.0;em_tcov=.;em_OGs=COG2866@1|root,KOG3641@2759|Eukaryota,38ENF@33154|Opisthokonta,3BC2Y@33208|Metazoa,3CSXB@33213|Bilateria,481NU@7711|Chordata,495KA@7742|Vertebrata,3JDDX@40674|Mammalia,3EEWS@33554|Carnivora;em_COG_cat=E;em_desc=ATP GTP binding;em_max_annot_lvl=33208|Metazoa;em_Preferred_name=AGBL2;em_PFAMs=Peptidase_M14;em_GOs=GO:0000003,GO:0001654,GO:0002164,GO:0003407,GO:0003674,GO:0003824,GO:0004180,GO:0004181,GO:0005575,GO:0005622,GO:0005623,GO:0005737,GO:0005739,GO:0005814,GO:0005815,GO:0005829,GO:0005856,GO:0005929,GO:0006464,GO:0006508,GO:0006807,GO:0006996,GO:0007005,GO:0007275,GO:0007423,GO:0007610,GO:0008150,GO:0008152,GO:0008233,GO:0008235,GO:0008237,GO:0008238,GO:0009791,GO:0009987,GO:0015630,GO:0016043,GO:0016787,GO:0018193,GO:0018200,GO:0018991,GO:0019098,GO:0019538,GO:0022414,GO:0032501,GO:0032502,GO:0032504,GO:0035608,GO:0035610,GO:0036064,GO:0036211,GO:0042995,GO:0043010,GO:0043170,GO:0043226,GO:0043227,GO:0043228,GO:0043229,GO:0043231,GO:0043232,GO:0043412,GO:0044237,GO:0044238,GO:0044260,GO:0044267,GO:0044422,GO:0044424,GO:0044430,GO:0044441,GO:0044444,GO:0044446,GO:0044450,GO:0044463,GO:0044464,GO:0048513,GO:0048609,GO:0048731,GO:0048856,GO:0060041,GO:0070011,GO:0071704,GO:0071840,GO:0120025,GO:0120038,GO:0140096,GO:1901564
HiC_scaffold_10	AUGUSTUS	intron	16301634	16301900	1.0	+	.	ID=g2389.t1.intron1;Parent=g2389.t1
HiC_scaffold_10	AUGUSTUS	intron	16301634	16301900	1.0	+	.	ID=g2389.t2.intron1;Parent=g2389.t2
HiC_scaffold_10	AUGUSTUS	intron	16301634	16301900	1.0	+	.	ID=g2389.t3.intron1;Parent=g2389.t3
HiC_scaffold_10	AUGUSTUS	exon	16301901	16301964	.	+	.	ID=g2389.t1.exon2;Parent=g2389.t1
HiC_scaffold_10	AUGUSTUS	exon	16301901	16301964	.	+	.	ID=g2389.t2.exon2;Parent=g2389.t2
HiC_scaffold_10	AUGUSTUS	exon	16301901	16301964	.	+	.	ID=g2389.t3.exon2;Parent=g2389.t3
HiC_scaffold_10	AUGUSTUS	CDS	16301901	16301964	1.0	+	0	ID=g2389.t1.CDS2;Parent=g2389.t1
HiC_scaffold_10	AUGUSTUS	CDS	16301901	16301964	1.0	+	0	ID=g2389.t2.CDS2;Parent=g2389.t2
HiC_scaffold_10	AUGUSTUS	CDS	16301901	16301964	1.0	+	0	ID=g2389.t3.CDS2;Parent=g2389.t3
HiC_scaffold_10	AUGUSTUS	intron	16301965	16303249	1.0	+	.	ID=g2389.t1.intron2;Parent=g2389.t1
HiC_scaffold_10	AUGUSTUS	intron	16301965	16303249	1.0	+	.	ID=g2389.t2.intron2;Parent=g2389.t2
HiC_scaffold_10	AUGUSTUS	intron	16301965	16303249	1.0	+	.	ID=g2389.t3.intron2;Parent=g2389.t3
HiC_scaffold_10	AUGUSTUS	exon	16303250	16303384	.	+	.	ID=g2389.t1.exon3;Parent=g2389.t1
HiC_scaffold_10	AUGUSTUS	exon	16303250	16303384	.	+	.	ID=g2389.t2.exon3;Parent=g2389.t2
HiC_scaffold_10	AUGUSTUS	exon	16303250	16303384	.	+	.	ID=g2389.t3.exon3;Parent=g2389.t3
HiC_scaffold_10	AUGUSTUS	CDS	16303250	16303384	1.0	+	2	ID=g2389.t1.CDS3;Parent=g2389.t1
HiC_scaffold_10	AUGUSTUS	CDS	16303250	16303384	1.0	+	2	ID=g2389.t2.CDS3;Parent=g2389.t2
HiC_scaffold_10	AUGUSTUS	CDS	16303250	16303384	1.0	+	2	ID=g2389.t3.CDS3;Parent=g2389.t3
HiC_scaffold_10	AUGUSTUS	intron	16303385	16308009	1.0	+	.	ID=g2389.t1.intron3;Parent=g2389.t1
HiC_scaffold_10	AUGUSTUS	intron	16303385	16308009	1.0	+	.	ID=g2389.t3.intron3;Parent=g2389.t3
HiC_scaffold_10	AUGUSTUS	intron	16303385	16309364	1.0	+	.	ID=g2389.t2.intron3;Parent=g2389.t2
HiC_scaffold_10	AUGUSTUS	exon	16308010	16308063	.	+	.	ID=g2389.t1.exon4;Parent=g2389.t1
HiC_scaffold_10	AUGUSTUS	exon	16308010	16308063	.	+	.	ID=g2389.t3.exon4;Parent=g2389.t3
HiC_scaffold_10	AUGUSTUS	CDS	16308010	16308063	1.0	+	2	ID=g2389.t1.CDS4;Parent=g2389.t1
HiC_scaffold_10	AUGUSTUS	CDS	16308010	16308063	1.0	+	2	ID=g2389.t3.CDS4;Parent=g2389.t3
HiC_scaffold_10	AUGUSTUS	intron	16308064	16309364	1.0	+	.	ID=g2389.t1.intron4;Parent=g2389.t1
HiC_scaffold_10	AUGUSTUS	intron	16308064	16309364	1.0	+	.	ID=g2389.t3.intron4;Parent=g2389.t3
HiC_scaffold_10	AUGUSTUS	exon	16309365	16309547	.	+	.	ID=g2389.t1.exon5;Parent=g2389.t1
HiC_scaffold_10	AUGUSTUS	exon	16309365	16309547	.	+	.	ID=g2389.t2.exon4;Parent=g2389.t2
HiC_scaffold_10	AUGUSTUS	exon	16309365	16309547	.	+	.	ID=g2389.t3.exon5;Parent=g2389.t3
HiC_scaffold_10	AUGUSTUS	CDS	16309365	16309547	1.0	+	2	ID=g2389.t1.CDS5;Parent=g2389.t1
HiC_scaffold_10	AUGUSTUS	CDS	16309365	16309547	1.0	+	2	ID=g2389.t2.CDS4;Parent=g2389.t2
HiC_scaffold_10	AUGUSTUS	CDS	16309365	16309547	1.0	+	2	ID=g2389.t3.CDS5;Parent=g2389.t3
HiC_scaffold_10	AUGUSTUS	intron	16309548	16314874	1.0	+	.	ID=g2389.t1.intron5;Parent=g2389.t1
HiC_scaffold_10	AUGUSTUS	intron	16309548	16314874	1.0	+	.	ID=g2389.t2.intron4;Parent=g2389.t2
HiC_scaffold_10	AUGUSTUS	intron	16309548	16314874	1.0	+	.	ID=g2389.t3.intron5;Parent=g2389.t3
HiC_scaffold_10	AUGUSTUS	exon	16314875	16314982	.	+	.	ID=g2389.t1.exon6;Parent=g2389.t1
HiC_scaffold_10	AUGUSTUS	exon	16314875	16314982	.	+	.	ID=g2389.t2.exon5;Parent=g2389.t2
HiC_scaffold_10	AUGUSTUS	exon	16314875	16314982	.	+	.	ID=g2389.t3.exon6;Parent=g2389.t3
HiC_scaffold_10	AUGUSTUS	CDS	16314875	16314982	1.0	+	2	ID=g2389.t1.CDS6;Parent=g2389.t1
HiC_scaffold_10	AUGUSTUS	CDS	16314875	16314982	1.0	+	2	ID=g2389.t2.CDS5;Parent=g2389.t2
HiC_scaffold_10	AUGUSTUS	CDS	16314875	16314982	1.0	+	2	ID=g2389.t3.CDS6;Parent=g2389.t3
HiC_scaffold_10	AUGUSTUS	intron	16314983	16322690	1.0	+	.	ID=g2389.t1.intron6;Parent=g2389.t1
HiC_scaffold_10	AUGUSTUS	intron	16314983	16322690	1.0	+	.	ID=g2389.t2.intron5;Parent=g2389.t2
HiC_scaffold_10	AUGUSTUS	intron	16314983	16322690	1.0	+	.	ID=g2389.t3.intron6;Parent=g2389.t3
HiC_scaffold_10	AUGUSTUS	exon	16322691	16322844	.	+	.	ID=g2389.t1.exon7;Parent=g2389.t1
HiC_scaffold_10	AUGUSTUS	exon	16322691	16322844	.	+	.	ID=g2389.t2.exon6;Parent=g2389.t2
HiC_scaffold_10	AUGUSTUS	exon	16322691	16322844	.	+	.	ID=g2389.t3.exon7;Parent=g2389.t3
HiC_scaffold_10	AUGUSTUS	CDS	16322691	16322844	1.0	+	2	ID=g2389.t1.CDS7;Parent=g2389.t1
HiC_scaffold_10	AUGUSTUS	CDS	16322691	16322844	1.0	+	2	ID=g2389.t2.CDS6;Parent=g2389.t2
HiC_scaffold_10	AUGUSTUS	CDS	16322691	16322844	1.0	+	2	ID=g2389.t3.CDS7;Parent=g2389.t3
HiC_scaffold_10	AUGUSTUS	intron	16322845	16324376	1.0	+	.	ID=g2389.t1.intron7;Parent=g2389.t1
HiC_scaffold_10	AUGUSTUS	intron	16322845	16324376	1.0	+	.	ID=g2389.t2.intron6;Parent=g2389.t2
HiC_scaffold_10	AUGUSTUS	intron	16322845	16324376	1.0	+	.	ID=g2389.t3.intron7;Parent=g2389.t3
HiC_scaffold_10	AUGUSTUS	exon	16324377	16325159	.	+	.	ID=g2389.t1.exon8;Parent=g2389.t1
HiC_scaffold_10	AUGUSTUS	exon	16324377	16325159	.	+	.	ID=g2389.t2.exon7;Parent=g2389.t2
HiC_scaffold_10	AUGUSTUS	exon	16324377	16325159	.	+	.	ID=g2389.t3.exon8;Parent=g2389.t3
HiC_scaffold_10	AUGUSTUS	CDS	16324377	16325159	1.0	+	1	ID=g2389.t1.CDS8;Parent=g2389.t1
HiC_scaffold_10	AUGUSTUS	CDS	16324377	16325159	1.0	+	1	ID=g2389.t2.CDS7;Parent=g2389.t2
HiC_scaffold_10	AUGUSTUS	CDS	16324377	16325159	1.0	+	1	ID=g2389.t3.CDS8;Parent=g2389.t3
HiC_scaffold_10	AUGUSTUS	intron	16325160	16327030	1.0	+	.	ID=g2389.t1.intron8;Parent=g2389.t1
HiC_scaffold_10	AUGUSTUS	intron	16325160	16327030	1.0	+	.	ID=g2389.t2.intron7;Parent=g2389.t2
HiC_scaffold_10	AUGUSTUS	intron	16325160	16327030	1.0	+	.	ID=g2389.t3.intron8;Parent=g2389.t3
HiC_scaffold_10	AUGUSTUS	exon	16327031	16327187	.	+	.	ID=g2389.t1.exon9;Parent=g2389.t1
HiC_scaffold_10	AUGUSTUS	exon	16327031	16327187	.	+	.	ID=g2389.t2.exon8;Parent=g2389.t2
HiC_scaffold_10	AUGUSTUS	exon	16327031	16327187	.	+	.	ID=g2389.t3.exon9;Parent=g2389.t3
HiC_scaffold_10	AUGUSTUS	CDS	16327031	16327187	1.0	+	1	ID=g2389.t1.CDS9;Parent=g2389.t1
HiC_scaffold_10	AUGUSTUS	CDS	16327031	16327187	1.0	+	1	ID=g2389.t2.CDS8;Parent=g2389.t2
HiC_scaffold_10	AUGUSTUS	CDS	16327031	16327187	1.0	+	1	ID=g2389.t3.CDS9;Parent=g2389.t3
HiC_scaffold_10	AUGUSTUS	intron	16327188	16329027	1.0	+	.	ID=g2389.t1.intron9;Parent=g2389.t1
HiC_scaffold_10	AUGUSTUS	intron	16327188	16329027	1.0	+	.	ID=g2389.t2.intron8;Parent=g2389.t2
HiC_scaffold_10	AUGUSTUS	intron	16327188	16329027	1.0	+	.	ID=g2389.t3.intron9;Parent=g2389.t3
HiC_scaffold_10	AUGUSTUS	exon	16329028	16329154	.	+	.	ID=g2389.t1.exon10;Parent=g2389.t1
HiC_scaffold_10	AUGUSTUS	exon	16329028	16329154	.	+	.	ID=g2389.t2.exon9;Parent=g2389.t2
HiC_scaffold_10	AUGUSTUS	exon	16329028	16329154	.	+	.	ID=g2389.t3.exon10;Parent=g2389.t3
HiC_scaffold_10	AUGUSTUS	CDS	16329028	16329154	1.0	+	0	ID=g2389.t1.CDS10;Parent=g2389.t1
HiC_scaffold_10	AUGUSTUS	CDS	16329028	16329154	1.0	+	0	ID=g2389.t2.CDS9;Parent=g2389.t2
HiC_scaffold_10	AUGUSTUS	CDS	16329028	16329154	1.0	+	0	ID=g2389.t3.CDS10;Parent=g2389.t3
HiC_scaffold_10	AUGUSTUS	intron	16329155	16329752	1.0	+	.	ID=g2389.t1.intron10;Parent=g2389.t1
HiC_scaffold_10	AUGUSTUS	intron	16329155	16329752	1.0	+	.	ID=g2389.t2.intron9;Parent=g2389.t2
HiC_scaffold_10	AUGUSTUS	intron	16329155	16329752	1.0	+	.	ID=g2389.t3.intron10;Parent=g2389.t3
HiC_scaffold_10	AUGUSTUS	exon	16329753	16329853	.	+	.	ID=g2389.t1.exon11;Parent=g2389.t1
HiC_scaffold_10	AUGUSTUS	exon	16329753	16329853	.	+	.	ID=g2389.t2.exon10;Parent=g2389.t2
HiC_scaffold_10	AUGUSTUS	exon	16329753	16329853	.	+	.	ID=g2389.t3.exon11;Parent=g2389.t3
HiC_scaffold_10	AUGUSTUS	CDS	16329753	16329853	1.0	+	2	ID=g2389.t1.CDS11;Parent=g2389.t1
HiC_scaffold_10	AUGUSTUS	CDS	16329753	16329853	1.0	+	2	ID=g2389.t2.CDS10;Parent=g2389.t2
HiC_scaffold_10	AUGUSTUS	CDS	16329753	16329853	1.0	+	2	ID=g2389.t3.CDS11;Parent=g2389.t3
HiC_scaffold_10	AUGUSTUS	intron	16329854	16330874	1.0	+	.	ID=g2389.t1.intron11;Parent=g2389.t1
HiC_scaffold_10	AUGUSTUS	intron	16329854	16330874	1.0	+	.	ID=g2389.t2.intron10;Parent=g2389.t2
HiC_scaffold_10	AUGUSTUS	intron	16329854	16330874	1.0	+	.	ID=g2389.t3.intron11;Parent=g2389.t3
HiC_scaffold_10	AUGUSTUS	exon	16330875	16331005	.	+	.	ID=g2389.t1.exon12;Parent=g2389.t1
HiC_scaffold_10	AUGUSTUS	exon	16330875	16331005	.	+	.	ID=g2389.t2.exon11;Parent=g2389.t2
HiC_scaffold_10	AUGUSTUS	exon	16330875	16331005	.	+	.	ID=g2389.t3.exon12;Parent=g2389.t3
HiC_scaffold_10	AUGUSTUS	CDS	16330875	16331005	1.0	+	0	ID=g2389.t1.CDS12;Parent=g2389.t1
HiC_scaffold_10	AUGUSTUS	CDS	16330875	16331005	1.0	+	0	ID=g2389.t2.CDS11;Parent=g2389.t2
HiC_scaffold_10	AUGUSTUS	CDS	16330875	16331005	1.0	+	0	ID=g2389.t3.CDS12;Parent=g2389.t3
HiC_scaffold_10	AUGUSTUS	intron	16331006	16334871	1.0	+	.	ID=g2389.t1.intron12;Parent=g2389.t1
HiC_scaffold_10	AUGUSTUS	intron	16331006	16334871	1.0	+	.	ID=g2389.t2.intron11;Parent=g2389.t2
HiC_scaffold_10	AUGUSTUS	intron	16331006	16334871	1.0	+	.	ID=g2389.t3.intron12;Parent=g2389.t3
HiC_scaffold_10	AUGUSTUS	exon	16334872	16334938	.	+	.	ID=g2389.t1.exon13;Parent=g2389.t1
HiC_scaffold_10	AUGUSTUS	exon	16334872	16334938	.	+	.	ID=g2389.t2.exon12;Parent=g2389.t2
HiC_scaffold_10	AUGUSTUS	exon	16334872	16334938	.	+	.	ID=g2389.t3.exon13;Parent=g2389.t3
HiC_scaffold_10	AUGUSTUS	CDS	16334872	16334938	1.0	+	1	ID=g2389.t1.CDS13;Parent=g2389.t1
HiC_scaffold_10	AUGUSTUS	CDS	16334872	16334938	1.0	+	1	ID=g2389.t2.CDS12;Parent=g2389.t2
HiC_scaffold_10	AUGUSTUS	CDS	16334872	16334938	1.0	+	1	ID=g2389.t3.CDS13;Parent=g2389.t3
HiC_scaffold_10	AUGUSTUS	intron	16334939	16337415	1.0	+	.	ID=g2389.t1.intron13;Parent=g2389.t1
HiC_scaffold_10	AUGUSTUS	intron	16334939	16337415	1.0	+	.	ID=g2389.t2.intron12;Parent=g2389.t2
HiC_scaffold_10	AUGUSTUS	intron	16334939	16337415	1.0	+	.	ID=g2389.t3.intron13;Parent=g2389.t3
HiC_scaffold_10	AUGUSTUS	exon	16337416	16337541	.	+	.	ID=g2389.t1.exon14;Parent=g2389.t1
HiC_scaffold_10	AUGUSTUS	exon	16337416	16337541	.	+	.	ID=g2389.t2.exon13;Parent=g2389.t2
HiC_scaffold_10	AUGUSTUS	exon	16337416	16337541	.	+	.	ID=g2389.t3.exon14;Parent=g2389.t3
HiC_scaffold_10	AUGUSTUS	CDS	16337416	16337541	1.0	+	0	ID=g2389.t1.CDS14;Parent=g2389.t1
HiC_scaffold_10	AUGUSTUS	CDS	16337416	16337541	1.0	+	0	ID=g2389.t2.CDS13;Parent=g2389.t2
HiC_scaffold_10	AUGUSTUS	CDS	16337416	16337541	1.0	+	0	ID=g2389.t3.CDS14;Parent=g2389.t3
HiC_scaffold_10	AUGUSTUS	intron	16337542	16338017	1.0	+	.	ID=g2389.t1.intron14;Parent=g2389.t1
HiC_scaffold_10	AUGUSTUS	intron	16337542	16338017	1.0	+	.	ID=g2389.t2.intron13;Parent=g2389.t2
HiC_scaffold_10	AUGUSTUS	intron	16337542	16340688	1.0	+	.	ID=g2389.t3.intron14;Parent=g2389.t3
HiC_scaffold_10	AUGUSTUS	exon	16338018	16338125	.	+	.	ID=g2389.t1.exon15;Parent=g2389.t1
HiC_scaffold_10	AUGUSTUS	exon	16338018	16338125	.	+	.	ID=g2389.t2.exon14;Parent=g2389.t2
HiC_scaffold_10	AUGUSTUS	CDS	16338018	16338125	1.0	+	0	ID=g2389.t1.CDS15;Parent=g2389.t1
HiC_scaffold_10	AUGUSTUS	CDS	16338018	16338125	1.0	+	0	ID=g2389.t2.CDS14;Parent=g2389.t2
HiC_scaffold_10	AUGUSTUS	intron	16338126	16340688	1.0	+	.	ID=g2389.t1.intron15;Parent=g2389.t1
HiC_scaffold_10	AUGUSTUS	intron	16338126	16340688	1.0	+	.	ID=g2389.t2.intron14;Parent=g2389.t2
HiC_scaffold_10	AUGUSTUS	exon	16340689	16340772	.	+	.	ID=g2389.t1.exon16;Parent=g2389.t1
HiC_scaffold_10	AUGUSTUS	exon	16340689	16340772	.	+	.	ID=g2389.t2.exon15;Parent=g2389.t2
HiC_scaffold_10	AUGUSTUS	exon	16340689	16340772	.	+	.	ID=g2389.t3.exon15;Parent=g2389.t3
HiC_scaffold_10	AUGUSTUS	CDS	16340689	16340772	1.0	+	0	ID=g2389.t1.CDS16;Parent=g2389.t1
HiC_scaffold_10	AUGUSTUS	CDS	16340689	16340772	1.0	+	0	ID=g2389.t2.CDS15;Parent=g2389.t2
HiC_scaffold_10	AUGUSTUS	CDS	16340689	16340772	1.0	+	0	ID=g2389.t3.CDS15;Parent=g2389.t3
HiC_scaffold_10	AUGUSTUS	intron	16340773	16342455	1.0	+	.	ID=g2389.t1.intron16;Parent=g2389.t1
HiC_scaffold_10	AUGUSTUS	intron	16340773	16342455	1.0	+	.	ID=g2389.t2.intron15;Parent=g2389.t2
HiC_scaffold_10	AUGUSTUS	intron	16340773	16342455	1.0	+	.	ID=g2389.t3.intron15;Parent=g2389.t3
HiC_scaffold_10	AUGUSTUS	exon	16342456	16342629	.	+	.	ID=g2389.t1.exon17;Parent=g2389.t1
HiC_scaffold_10	AUGUSTUS	exon	16342456	16342629	.	+	.	ID=g2389.t2.exon16;Parent=g2389.t2
HiC_scaffold_10	AUGUSTUS	exon	16342456	16342629	.	+	.	ID=g2389.t3.exon16;Parent=g2389.t3
HiC_scaffold_10	AUGUSTUS	CDS	16342456	16342629	1.0	+	0	ID=g2389.t1.CDS17;Parent=g2389.t1
HiC_scaffold_10	AUGUSTUS	CDS	16342456	16342629	1.0	+	0	ID=g2389.t2.CDS16;Parent=g2389.t2
HiC_scaffold_10	AUGUSTUS	CDS	16342456	16342629	1.0	+	0	ID=g2389.t3.CDS16;Parent=g2389.t3
HiC_scaffold_10	AUGUSTUS	stop_codon	16342627	16342629	.	+	0	ID=g2389.t1.stop1;Parent=g2389.t1
HiC_scaffold_10	AUGUSTUS	stop_codon	16342627	16342629	.	+	0	ID=g2389.t2.stop1;Parent=g2389.t2
HiC_scaffold_10	AUGUSTUS	stop_codon	16342627	16342629	.	+	0	ID=g2389.t3.stop1;Parent=g2389.t3
HiC_scaffold_10	AUGUSTUS	start_codon	16362109	16362111	.	+	0	ID=g2390.t1.start1;Parent=g2390.t1
HiC_scaffold_10	gmst	start_codon	16362109	16362111	54.405738	+	0	ID=g2390.t2.start1;Parent=g2390.t2
HiC_scaffold_10	AUGUSTUS	exon	16362109	16362195	.	+	.	ID=g2390.t1.exon1;Parent=g2390.t1
HiC_scaffold_10	AUGUSTUS	CDS	16362109	16362195	1.0	+	0	ID=g2390.t1.CDS1;Parent=g2390.t1
HiC_scaffold_10	gmst	CDS	16362109	16362195	54.405738	+	0	ID=g2390.t2.CDS1;Parent=g2390.t2
HiC_scaffold_10	gmst	exon	16362109	16362195	54.405738	+	0	ID=g2390.t2.exon1;Parent=g2390.t2
HiC_scaffold_10	AUGUSTUS	gene	16362109	16380822	.	+	.	ID=g2390
HiC_scaffold_10	gmst	mRNA	16362109	16380822	.	+	.	ID=g2390.t2;Parent=g2390;em_target=9707.XP_004399567.1;em_score=654.3;em_evalue=7.5e-200;em_tcov=.;em_OGs=KOG2745@1|root,KOG2745@2759|Eukaryota,38BXA@33154|Opisthokonta,3BJX2@33208|Metazoa,3D0DX@33213|Bilateria,47Z8E@7711|Chordata,48W6A@7742|Vertebrata,3J800@40674|Mammalia,3EEDZ@33554|Carnivora;em_COG_cat=C;em_desc=Mitochondrial carrier;em_max_annot_lvl=33208|Metazoa;em_Preferred_name=MTCH2;em_KEGG_ko=ko:K17885;em_BRITE=ko00000,ko02000,ko03029;em_KEGG_TC=2.A.29.25;em_PFAMs=Mito_carr;em_GOs=GO:0000266,GO:0005575,GO:0005622,GO:0005623,GO:0005737,GO:0005739,GO:0005740,GO:0005741,GO:0006082,GO:0006089,GO:0006091,GO:0006109,GO:0006110,GO:0006119,GO:0006139,GO:0006140,GO:0006163,GO:0006725,GO:0006753,GO:0006793,GO:0006796,GO:0006807,GO:0006810,GO:0006839,GO:0006915,GO:0006928,GO:0006996,GO:0007005,GO:0007006,GO:0008104,GO:0008150,GO:0008152,GO:0008219,GO:0008637,GO:0009117,GO:0009123,GO:0009126,GO:0009141,GO:0009144,GO:0009150,GO:0009161,GO:0009167,GO:0009199,GO:0009205,GO:0009259,GO:0009314,GO:0009628,GO:0009889,GO:0009890,GO:0009892,GO:0009893,GO:0009894,GO:0009895,GO:0009966,GO:0009967,GO:0009987,GO:0010563,GO:0010604,GO:0010646,GO:0010647,GO:0010675,GO:0010677,GO:0010917,GO:0010941,GO:0010942,GO:0010950,GO:0010952,GO:0012501,GO:0015980,GO:0016020,GO:0016043,GO:0016310,GO:0016477,GO:0017144,GO:0019219,GO:0019220,GO:0019222,GO:0019637,GO:0019693,GO:0019752,GO:0019867,GO:0022900,GO:0022904,GO:0023051,GO:0023056,GO:0030162,GO:0030808,GO:0030809,GO:0030811,GO:0030812,GO:0031090,GO:0031323,GO:0031324,GO:0031325,GO:0031326,GO:0031327,GO:0031329,GO:0031330,GO:0031966,GO:0031967,GO:0031968,GO:0031975,GO:0032268,GO:0032270,GO:0032787,GO:0033036,GO:0033365,GO:0034613,GO:0034641,GO:0035701,GO:0040011,GO:0042325,GO:0042326,GO:0042391,GO:0042592,GO:0042773,GO:0042775,GO:0042981,GO:0043065,GO:0043067,GO:0043068,GO:0043085,GO:0043226,GO:0043227,GO:0043229,GO:0043231,GO:0043280,GO:0043281,GO:0043436,GO:0043467,GO:0043470,GO:0044093,GO:0044237,GO:0044238,GO:0044281,GO:0044422,GO:0044424,GO:0044429,GO:0044444,GO:0044446,GO:0044464,GO:0045184,GO:0045333,GO:0045820,GO:0045837,GO:0045862,GO:0045912,GO:0045934,GO:0045936,GO:0045980,GO:0046034,GO:0046483,GO:0046902,GO:0048285,GO:0048518,GO:0048519,GO:0048522,GO:0048523,GO:0048583,GO:0048584,GO:0048870,GO:0048872,GO:0050789,GO:0050790,GO:0050794,GO:0050896,GO:0051171,GO:0051172,GO:0051173,GO:0051174,GO:0051179,GO:0051193,GO:0051195,GO:0051196,GO:0051198,GO:0051234,GO:0051246,GO:0051247,GO:0051336,GO:0051345,GO:0051641,GO:0051649,GO:0051674,GO:0051716,GO:0051881,GO:0052547,GO:0052548,GO:0055086,GO:0055114,GO:0060255,GO:0061024,GO:0061484,GO:0062012,GO:0062014,GO:0065007,GO:0065008,GO:0065009,GO:0070585,GO:0070727,GO:0071214,GO:0071478,GO:0071704,GO:0071840,GO:0072521,GO:0072594,GO:0072655,GO:0072657,GO:0080090,GO:0080134,GO:0080135,GO:0090150,GO:0090151,GO:0090152,GO:0090559,GO:0097284,GO:0098588,GO:0098805,GO:0104004,GO:1900371,GO:1900372,GO:1900542,GO:1900543,GO:1901135,GO:1901360,GO:1901564,GO:1901615,GO:1902108,GO:1902229,GO:1902231,GO:1902531,GO:1902533,GO:1903578,GO:1903579,GO:1904019,GO:2000116,GO:2001020,GO:2001022,GO:2001056,GO:2001169,GO:2001170,GO:2001233,GO:2001235,GO:2001242,GO:2001244
HiC_scaffold_10	AUGUSTUS	mRNA	16362109	16380822	1.0	+	.	ID=g2390.t1;Parent=g2390;em_target=9707.XP_004399567.1;em_score=694.3;em_evalue=5.8e-212;em_tcov=.;em_OGs=KOG2745@1|root,KOG2745@2759|Eukaryota,38BXA@33154|Opisthokonta,3BJX2@33208|Metazoa,3D0DX@33213|Bilateria,47Z8E@7711|Chordata,48W6A@7742|Vertebrata,3J800@40674|Mammalia,3EEDZ@33554|Carnivora;em_COG_cat=C;em_desc=Mitochondrial carrier;em_max_annot_lvl=33208|Metazoa;em_Preferred_name=MTCH2;em_KEGG_ko=ko:K17885;em_BRITE=ko00000,ko02000,ko03029;em_KEGG_TC=2.A.29.25;em_PFAMs=Mito_carr;em_GOs=GO:0000266,GO:0005575,GO:0005622,GO:0005623,GO:0005737,GO:0005739,GO:0005740,GO:0005741,GO:0006082,GO:0006089,GO:0006091,GO:0006109,GO:0006110,GO:0006119,GO:0006139,GO:0006140,GO:0006163,GO:0006725,GO:0006753,GO:0006793,GO:0006796,GO:0006807,GO:0006810,GO:0006839,GO:0006915,GO:0006928,GO:0006996,GO:0007005,GO:0007006,GO:0008104,GO:0008150,GO:0008152,GO:0008219,GO:0008637,GO:0009117,GO:0009123,GO:0009126,GO:0009141,GO:0009144,GO:0009150,GO:0009161,GO:0009167,GO:0009199,GO:0009205,GO:0009259,GO:0009314,GO:0009628,GO:0009889,GO:0009890,GO:0009892,GO:0009893,GO:0009894,GO:0009895,GO:0009966,GO:0009967,GO:0009987,GO:0010563,GO:0010604,GO:0010646,GO:0010647,GO:0010675,GO:0010677,GO:0010917,GO:0010941,GO:0010942,GO:0010950,GO:0010952,GO:0012501,GO:0015980,GO:0016020,GO:0016043,GO:0016310,GO:0016477,GO:0017144,GO:0019219,GO:0019220,GO:0019222,GO:0019637,GO:0019693,GO:0019752,GO:0019867,GO:0022900,GO:0022904,GO:0023051,GO:0023056,GO:0030162,GO:0030808,GO:0030809,GO:0030811,GO:0030812,GO:0031090,GO:0031323,GO:0031324,GO:0031325,GO:0031326,GO:0031327,GO:0031329,GO:0031330,GO:0031966,GO:0031967,GO:0031968,GO:0031975,GO:0032268,GO:0032270,GO:0032787,GO:0033036,GO:0033365,GO:0034613,GO:0034641,GO:0035701,GO:0040011,GO:0042325,GO:0042326,GO:0042391,GO:0042592,GO:0042773,GO:0042775,GO:0042981,GO:0043065,GO:0043067,GO:0043068,GO:0043085,GO:0043226,GO:0043227,GO:0043229,GO:0043231,GO:0043280,GO:0043281,GO:0043436,GO:0043467,GO:0043470,GO:0044093,GO:0044237,GO:0044238,GO:0044281,GO:0044422,GO:0044424,GO:0044429,GO:0044444,GO:0044446,GO:0044464,GO:0045184,GO:0045333,GO:0045820,GO:0045837,GO:0045862,GO:0045912,GO:0045934,GO:0045936,GO:0045980,GO:0046034,GO:0046483,GO:0046902,GO:0048285,GO:0048518,GO:0048519,GO:0048522,GO:0048523,GO:0048583,GO:0048584,GO:0048870,GO:0048872,GO:0050789,GO:0050790,GO:0050794,GO:0050896,GO:0051171,GO:0051172,GO:0051173,GO:0051174,GO:0051179,GO:0051193,GO:0051195,GO:0051196,GO:0051198,GO:0051234,GO:0051246,GO:0051247,GO:0051336,GO:0051345,GO:0051641,GO:0051649,GO:0051674,GO:0051716,GO:0051881,GO:0052547,GO:0052548,GO:0055086,GO:0055114,GO:0060255,GO:0061024,GO:0061484,GO:0062012,GO:0062014,GO:0065007,GO:0065008,GO:0065009,GO:0070585,GO:0070727,GO:0071214,GO:0071478,GO:0071704,GO:0071840,GO:0072521,GO:0072594,GO:0072655,GO:0072657,GO:0080090,GO:0080134,GO:0080135,GO:0090150,GO:0090151,GO:0090152,GO:0090559,GO:0097284,GO:0098588,GO:0098805,GO:0104004,GO:1900371,GO:1900372,GO:1900542,GO:1900543,GO:1901135,GO:1901360,GO:1901564,GO:1901615,GO:1902108,GO:1902229,GO:1902231,GO:1902531,GO:1902533,GO:1903578,GO:1903579,GO:1904019,GO:2000116,GO:2001020,GO:2001022,GO:2001056,GO:2001169,GO:2001170,GO:2001233,GO:2001235,GO:2001242,GO:2001244
HiC_scaffold_10	AUGUSTUS	intron	16362196	16364989	1.0	+	.	ID=g2390.t1.intron1;Parent=g2390.t1
HiC_scaffold_10	gmst	intron	16362196	16364989	54.405738	+	0	ID=g2390.t2.intron1;Parent=g2390.t2
HiC_scaffold_10	AUGUSTUS	exon	16364990	16365074	.	+	.	ID=g2390.t1.exon2;Parent=g2390.t1
HiC_scaffold_10	AUGUSTUS	CDS	16364990	16365074	1.0	+	0	ID=g2390.t1.CDS2;Parent=g2390.t1
HiC_scaffold_10	gmst	CDS	16364990	16365074	54.405738	+	0	ID=g2390.t2.CDS2;Parent=g2390.t2
HiC_scaffold_10	gmst	exon	16364990	16365074	54.405738	+	0	ID=g2390.t2.exon2;Parent=g2390.t2
HiC_scaffold_10	AUGUSTUS	intron	16365075	16365233	1.0	+	.	ID=g2390.t1.intron2;Parent=g2390.t1
HiC_scaffold_10	gmst	intron	16365075	16365233	54.405738	+	0	ID=g2390.t2.intron2;Parent=g2390.t2
HiC_scaffold_10	AUGUSTUS	exon	16365234	16365340	.	+	.	ID=g2390.t1.exon3;Parent=g2390.t1
HiC_scaffold_10	AUGUSTUS	CDS	16365234	16365340	1.0	+	2	ID=g2390.t1.CDS3;Parent=g2390.t1
HiC_scaffold_10	gmst	CDS	16365234	16365340	54.405738	+	2	ID=g2390.t2.CDS3;Parent=g2390.t2
HiC_scaffold_10	gmst	exon	16365234	16365340	54.405738	+	2	ID=g2390.t2.exon3;Parent=g2390.t2
HiC_scaffold_10	AUGUSTUS	intron	16365341	16370736	1.0	+	.	ID=g2390.t1.intron3;Parent=g2390.t1
HiC_scaffold_10	gmst	intron	16365341	16371340	54.405738	+	0	ID=g2390.t2.intron3;Parent=g2390.t2
HiC_scaffold_10	AUGUSTUS	exon	16370737	16370763	.	+	.	ID=g2390.t1.exon4;Parent=g2390.t1
HiC_scaffold_10	AUGUSTUS	CDS	16370737	16370763	1.0	+	0	ID=g2390.t1.CDS4;Parent=g2390.t1
HiC_scaffold_10	AUGUSTUS	intron	16370764	16371340	1.0	+	.	ID=g2390.t1.intron4;Parent=g2390.t1
HiC_scaffold_10	AUGUSTUS	exon	16371341	16371403	.	+	.	ID=g2390.t1.exon5;Parent=g2390.t1
HiC_scaffold_10	AUGUSTUS	CDS	16371341	16371403	1.0	+	0	ID=g2390.t1.CDS5;Parent=g2390.t1
HiC_scaffold_10	gmst	CDS	16371341	16371403	54.405738	+	0	ID=g2390.t2.CDS4;Parent=g2390.t2
HiC_scaffold_10	gmst	exon	16371341	16371403	54.405738	+	0	ID=g2390.t2.exon4;Parent=g2390.t2
HiC_scaffold_10	AUGUSTUS	intron	16371404	16372742	1.0	+	.	ID=g2390.t1.intron5;Parent=g2390.t1
HiC_scaffold_10	gmst	intron	16371404	16372742	54.405738	+	0	ID=g2390.t2.intron4;Parent=g2390.t2
HiC_scaffold_10	AUGUSTUS	exon	16372743	16372800	.	+	.	ID=g2390.t1.exon6;Parent=g2390.t1
HiC_scaffold_10	AUGUSTUS	CDS	16372743	16372800	1.0	+	0	ID=g2390.t1.CDS6;Parent=g2390.t1
HiC_scaffold_10	gmst	CDS	16372743	16372800	54.405738	+	0	ID=g2390.t2.CDS5;Parent=g2390.t2
HiC_scaffold_10	gmst	exon	16372743	16372800	54.405738	+	0	ID=g2390.t2.exon5;Parent=g2390.t2
HiC_scaffold_10	AUGUSTUS	intron	16372801	16373059	1.0	+	.	ID=g2390.t1.intron6;Parent=g2390.t1
HiC_scaffold_10	gmst	intron	16372801	16373059	54.405738	+	0	ID=g2390.t2.intron5;Parent=g2390.t2
HiC_scaffold_10	AUGUSTUS	exon	16373060	16373111	.	+	.	ID=g2390.t1.exon7;Parent=g2390.t1
HiC_scaffold_10	AUGUSTUS	CDS	16373060	16373111	1.0	+	2	ID=g2390.t1.CDS7;Parent=g2390.t1
HiC_scaffold_10	gmst	CDS	16373060	16373111	54.405738	+	2	ID=g2390.t2.CDS6;Parent=g2390.t2
HiC_scaffold_10	gmst	exon	16373060	16373111	54.405738	+	2	ID=g2390.t2.exon6;Parent=g2390.t2
HiC_scaffold_10	AUGUSTUS	intron	16373112	16373522	1.0	+	.	ID=g2390.t1.intron7;Parent=g2390.t1
HiC_scaffold_10	gmst	intron	16373112	16373522	54.405738	+	0	ID=g2390.t2.intron6;Parent=g2390.t2
HiC_scaffold_10	AUGUSTUS	exon	16373523	16373582	.	+	.	ID=g2390.t1.exon8;Parent=g2390.t1
HiC_scaffold_10	AUGUSTUS	CDS	16373523	16373582	1.0	+	1	ID=g2390.t1.CDS8;Parent=g2390.t1
HiC_scaffold_10	gmst	CDS	16373523	16373582	54.405738	+	1	ID=g2390.t2.CDS7;Parent=g2390.t2
HiC_scaffold_10	gmst	exon	16373523	16373582	54.405738	+	1	ID=g2390.t2.exon7;Parent=g2390.t2
HiC_scaffold_10	AUGUSTUS	intron	16373583	16375065	1.0	+	.	ID=g2390.t1.intron8;Parent=g2390.t1
HiC_scaffold_10	gmst	intron	16373583	16375065	54.405738	+	0	ID=g2390.t2.intron7;Parent=g2390.t2
HiC_scaffold_10	AUGUSTUS	exon	16375066	16375159	.	+	.	ID=g2390.t1.exon9;Parent=g2390.t1
HiC_scaffold_10	AUGUSTUS	CDS	16375066	16375159	1.0	+	1	ID=g2390.t1.CDS9;Parent=g2390.t1
HiC_scaffold_10	gmst	CDS	16375066	16375159	54.405738	+	1	ID=g2390.t2.CDS8;Parent=g2390.t2
HiC_scaffold_10	gmst	exon	16375066	16375159	54.405738	+	1	ID=g2390.t2.exon8;Parent=g2390.t2
HiC_scaffold_10	AUGUSTUS	intron	16375160	16376236	1.0	+	.	ID=g2390.t1.intron9;Parent=g2390.t1
HiC_scaffold_10	gmst	intron	16375160	16376236	54.405738	+	0	ID=g2390.t2.intron8;Parent=g2390.t2
HiC_scaffold_10	AUGUSTUS	exon	16376237	16376284	.	+	.	ID=g2390.t1.exon10;Parent=g2390.t1
HiC_scaffold_10	AUGUSTUS	CDS	16376237	16376284	1.0	+	0	ID=g2390.t1.CDS10;Parent=g2390.t1
HiC_scaffold_10	gmst	CDS	16376237	16376284	54.405738	+	0	ID=g2390.t2.CDS9;Parent=g2390.t2
HiC_scaffold_10	gmst	exon	16376237	16376284	54.405738	+	0	ID=g2390.t2.exon9;Parent=g2390.t2
HiC_scaffold_10	AUGUSTUS	intron	16376285	16377026	1.0	+	.	ID=g2390.t1.intron10;Parent=g2390.t1
HiC_scaffold_10	gmst	intron	16376285	16377026	54.405738	+	0	ID=g2390.t2.intron9;Parent=g2390.t2
HiC_scaffold_10	AUGUSTUS	exon	16377027	16377094	.	+	.	ID=g2390.t1.exon11;Parent=g2390.t1
HiC_scaffold_10	AUGUSTUS	CDS	16377027	16377094	1.0	+	0	ID=g2390.t1.CDS11;Parent=g2390.t1
HiC_scaffold_10	gmst	CDS	16377027	16377094	54.405738	+	0	ID=g2390.t2.CDS10;Parent=g2390.t2
HiC_scaffold_10	gmst	exon	16377027	16377094	54.405738	+	0	ID=g2390.t2.exon10;Parent=g2390.t2
HiC_scaffold_10	AUGUSTUS	intron	16377095	16378879	1.0	+	.	ID=g2390.t1.intron11;Parent=g2390.t1
HiC_scaffold_10	gmst	intron	16377095	16378879	54.405738	+	0	ID=g2390.t2.intron10;Parent=g2390.t2
HiC_scaffold_10	AUGUSTUS	exon	16378880	16378955	.	+	.	ID=g2390.t1.exon12;Parent=g2390.t1
HiC_scaffold_10	AUGUSTUS	CDS	16378880	16378955	1.0	+	1	ID=g2390.t1.CDS12;Parent=g2390.t1
HiC_scaffold_10	gmst	CDS	16378880	16378955	54.405738	+	1	ID=g2390.t2.CDS11;Parent=g2390.t2
HiC_scaffold_10	gmst	exon	16378880	16378955	54.405738	+	1	ID=g2390.t2.exon11;Parent=g2390.t2
HiC_scaffold_10	AUGUSTUS	intron	16378956	16380735	1.0	+	.	ID=g2390.t1.intron12;Parent=g2390.t1
HiC_scaffold_10	gmst	intron	16378956	16380735	54.405738	+	0	ID=g2390.t2.intron11;Parent=g2390.t2
HiC_scaffold_10	AUGUSTUS	exon	16380736	16380822	.	+	.	ID=g2390.t1.exon13;Parent=g2390.t1
HiC_scaffold_10	AUGUSTUS	CDS	16380736	16380822	1.0	+	0	ID=g2390.t1.CDS13;Parent=g2390.t1
HiC_scaffold_10	gmst	CDS	16380736	16380822	54.405738	+	0	ID=g2390.t2.CDS12;Parent=g2390.t2
HiC_scaffold_10	gmst	exon	16380736	16380822	54.405738	+	0	ID=g2390.t2.exon12;Parent=g2390.t2
HiC_scaffold_10	AUGUSTUS	stop_codon	16380820	16380822	.	+	0	ID=g2390.t1.stop1;Parent=g2390.t1
HiC_scaffold_10	gmst	stop_codon	16380820	16380822	54.405738	+	0	ID=g2390.t2.stop1;Parent=g2390.t2
HiC_scaffold_10	AUGUSTUS	start_codon	16404680	16404682	.	+	0	ID=g2391.t1.start1;Parent=g2391.t1
HiC_scaffold_10	AUGUSTUS	gene	16404680	16405657	.	+	.	ID=g2391
HiC_scaffold_10	AUGUSTUS	exon	16404680	16405657	.	+	.	ID=g2391.t1.exon1;Parent=g2391.t1
HiC_scaffold_10	AUGUSTUS	mRNA	16404680	16405657	1.0	+	.	ID=g2391.t1;Parent=g2391;em_target=9612.ENSCAFP00000040974;em_score=711.2;em_evalue=3.7e-217;em_tcov=.;em_OGs=28QKB@1|root,2QX94@2759|Eukaryota,390GA@33154|Opisthokonta,3BH0G@33208|Metazoa,3CYDA@33213|Bilateria,486NP@7711|Chordata,497EP@7742|Vertebrata,3JFAJ@40674|Mammalia,3EJ0N@33554|Carnivora;em_COG_cat=S;em_desc=C1q and tumor necrosis factor related protein 4;em_max_annot_lvl=33208|Metazoa;em_Preferred_name=C1QTNF4;em_PFAMs=C1q;em_GOs=GO:0001817,GO:0001819,GO:0001959,GO:0001961,GO:0002791,GO:0002793,GO:0005575,GO:0005576,GO:0005615,GO:0008150,GO:0009966,GO:0009967,GO:0010646,GO:0010647,GO:0023051,GO:0023056,GO:0032675,GO:0032680,GO:0032755,GO:0032760,GO:0032879,GO:0032880,GO:0044421,GO:0048518,GO:0048522,GO:0048583,GO:0048584,GO:0050707,GO:0050708,GO:0050714,GO:0050715,GO:0050789,GO:0050794,GO:0051046,GO:0051047,GO:0051049,GO:0051050,GO:0051222,GO:0051223,GO:0051239,GO:0051240,GO:0060759,GO:0060760,GO:0065007,GO:0070103,GO:0070105,GO:0070201,GO:0090087,GO:1901222,GO:1901224,GO:1902531,GO:1902533,GO:1903530,GO:1903532,GO:1903555,GO:1903557,GO:1904467,GO:1904469,GO:1904951,GO:2000778;em_KEGG_ko=ko:K19470;em_BRITE=ko00000
HiC_scaffold_10	AUGUSTUS	CDS	16404680	16405657	1.0	+	0	ID=g2391.t1.CDS1;Parent=g2391.t1
HiC_scaffold_10	AUGUSTUS	stop_codon	16405655	16405657	.	+	0	ID=g2391.t1.stop1;Parent=g2391.t1
HiC_scaffold_10	AUGUSTUS	stop_codon	16407009	16407011	.	-	0	ID=g2392.t1.stop1;Parent=g2392.t1
HiC_scaffold_10	AUGUSTUS	exon	16407009	16407404	.	-	.	ID=g2392.t1.exon1;Parent=g2392.t1
HiC_scaffold_10	AUGUSTUS	CDS	16407009	16407404	1.0	-	0	ID=g2392.t1.CDS1;Parent=g2392.t1
HiC_scaffold_10	AUGUSTUS	gene	16407009	16408666	.	-	.	ID=g2392
HiC_scaffold_10	AUGUSTUS	mRNA	16407009	16408666	1.0	-	.	ID=g2392.t1;Parent=g2392;em_target=9646.ENSAMEP00000008091;em_score=442.6;em_evalue=6.2e-136;em_tcov=.;em_OGs=2E1V8@1|root,2S953@2759|Eukaryota,39X2S@33154|Opisthokonta,3BKQ6@33208|Metazoa,3D4PB@33213|Bilateria,489SB@7711|Chordata,498PR@7742|Vertebrata,3J8EH@40674|Mammalia,3EHCB@33554|Carnivora;em_COG_cat=S;em_desc=Family with sequence similarity 180 member B;em_max_annot_lvl=33208|Metazoa;em_Preferred_name=FAM180B;em_PFAMs=FAM180;em_GOs=
HiC_scaffold_10	AUGUSTUS	intron	16407405	16407626	1.0	-	.	ID=g2392.t1.intron1;Parent=g2392.t1
HiC_scaffold_10	AUGUSTUS	exon	16407627	16407697	.	-	.	ID=g2392.t1.exon2;Parent=g2392.t1
HiC_scaffold_10	AUGUSTUS	CDS	16407627	16407697	1.0	-	2	ID=g2392.t1.CDS2;Parent=g2392.t1
HiC_scaffold_10	AUGUSTUS	intron	16407698	16408527	1.0	-	.	ID=g2392.t1.intron2;Parent=g2392.t1
HiC_scaffold_10	AUGUSTUS	exon	16408528	16408666	.	-	.	ID=g2392.t1.exon3;Parent=g2392.t1
HiC_scaffold_10	AUGUSTUS	CDS	16408528	16408666	1.0	-	0	ID=g2392.t1.CDS3;Parent=g2392.t1
HiC_scaffold_10	AUGUSTUS	start_codon	16408664	16408666	.	-	0	ID=g2392.t1.start1;Parent=g2392.t1
HiC_scaffold_10	AUGUSTUS	stop_codon	16409886	16409888	.	-	0	ID=g2393.t1.stop1;Parent=g2393.t1
HiC_scaffold_10	AUGUSTUS	exon	16409886	16410053	.	-	.	ID=g2393.t1.exon1;Parent=g2393.t1
HiC_scaffold_10	AUGUSTUS	CDS	16409886	16410053	1.0	-	0	ID=g2393.t1.CDS1;Parent=g2393.t1
HiC_scaffold_10	AUGUSTUS	gene	16409886	16415173	.	-	.	ID=g2393
HiC_scaffold_10	AUGUSTUS	mRNA	16409886	16415173	1.0	-	.	ID=g2393.t1;Parent=g2393;em_target=9707.XP_004399570.1;em_score=593.3;em_evalue=2.3e-181;em_tcov=.;em_OGs=COG0852@1|root,KOG1713@2759|Eukaryota,38BAK@33154|Opisthokonta,3B9TX@33208|Metazoa,3CTAV@33213|Bilateria,489WC@7711|Chordata,497AE@7742|Vertebrata,3J6NZ@40674|Mammalia,3EH5P@33554|Carnivora;em_COG_cat=C;em_desc=NADH dehydrogenase (ubiquinone) Fe-S protein 3, 30kDa (NADH-coenzyme Q reductase);em_max_annot_lvl=33208|Metazoa;em_Preferred_name=NDUFS3;em_EC=1.6.5.3,1.6.99.3;em_KEGG_ko=ko:K03936;em_KEGG_Pathway=ko00190,ko01100,ko04714,ko04723,ko04932,ko05010,ko05012,ko05016,map00190,map01100,map04714,map04723,map04932,map05010,map05012,map05016;em_KEGG_Module=M00143;em_KEGG_Reaction=R11945;em_KEGG_rclass=RC00061;em_BRITE=ko00000,ko00001,ko00002,ko01000;em_KEGG_TC=3.D.1.6;em_PFAMs=Complex1_30kDa;em_GOs=GO:0001558,GO:0003674,GO:0003824,GO:0003954,GO:0005575,GO:0005622,GO:0005623,GO:0005634,GO:0005654,GO:0005737,GO:0005739,GO:0005740,GO:0005743,GO:0005746,GO:0005747,GO:0005759,GO:0006091,GO:0006119,GO:0006120,GO:0006139,GO:0006163,GO:0006725,GO:0006753,GO:0006793,GO:0006796,GO:0006807,GO:0006996,GO:0007005,GO:0007275,GO:0007568,GO:0008137,GO:0008150,GO:0008152,GO:0008340,GO:0009055,GO:0009117,GO:0009123,GO:0009126,GO:0009141,GO:0009144,GO:0009150,GO:0009161,GO:0009167,GO:0009199,GO:0009205,GO:0009259,GO:0009966,GO:0009968,GO:0009987,GO:0010257,GO:0010259,GO:0010646,GO:0010648,GO:0010941,GO:0015980,GO:0016020,GO:0016043,GO:0016310,GO:0016491,GO:0016604,GO:0016651,GO:0016655,GO:0017144,GO:0019637,GO:0019693,GO:0019866,GO:0022607,GO:0022900,GO:0022904,GO:0023051,GO:0023057,GO:0030308,GO:0030964,GO:0031090,GO:0031966,GO:0031967,GO:0031974,GO:0031975,GO:0031981,GO:0032501,GO:0032502,GO:0032981,GO:0032991,GO:0033108,GO:0034622,GO:0034641,GO:0040008,GO:0042773,GO:0042775,GO:0042981,GO:0043066,GO:0043067,GO:0043069,GO:0043209,GO:0043226,GO:0043227,GO:0043229,GO:0043231,GO:0043233,GO:0043933,GO:0044085,GO:0044237,GO:0044238,GO:0044281,GO:0044422,GO:0044424,GO:0044425,GO:0044428,GO:0044429,GO:0044444,GO:0044446,GO:0044451,GO:0044455,GO:0044464,GO:0045271,GO:0045333,GO:0045926,GO:0046034,GO:0046483,GO:0048519,GO:0048523,GO:0048583,GO:0048585,GO:0048856,GO:0050136,GO:0050789,GO:0050794,GO:0051128,GO:0055086,GO:0055114,GO:0060548,GO:0065003,GO:0065007,GO:0070013,GO:0070469,GO:0071704,GO:0071840,GO:0072521,GO:0072593,GO:0098796,GO:0098798,GO:0098800,GO:0098803,GO:1901135,GO:1901360,GO:1901564,GO:1902494,GO:1902531,GO:1902532,GO:1990204,GO:2001233,GO:2001234,GO:2001242,GO:2001243
HiC_scaffold_10	AUGUSTUS	intron	16410054	16411342	1.0	-	.	ID=g2393.t1.intron1;Parent=g2393.t1
HiC_scaffold_10	AUGUSTUS	exon	16411343	16411462	.	-	.	ID=g2393.t1.exon2;Parent=g2393.t1
HiC_scaffold_10	AUGUSTUS	CDS	16411343	16411462	1.0	-	0	ID=g2393.t1.CDS2;Parent=g2393.t1
HiC_scaffold_10	AUGUSTUS	intron	16411463	16411597	1.0	-	.	ID=g2393.t1.intron2;Parent=g2393.t1
HiC_scaffold_10	AUGUSTUS	exon	16411598	16411723	.	-	.	ID=g2393.t1.exon3;Parent=g2393.t1
HiC_scaffold_10	AUGUSTUS	CDS	16411598	16411723	1.0	-	0	ID=g2393.t1.CDS3;Parent=g2393.t1
HiC_scaffold_10	AUGUSTUS	intron	16411724	16413016	1.0	-	.	ID=g2393.t1.intron3;Parent=g2393.t1
HiC_scaffold_10	AUGUSTUS	exon	16413017	16413166	.	-	.	ID=g2393.t1.exon4;Parent=g2393.t1
HiC_scaffold_10	AUGUSTUS	CDS	16413017	16413166	1.0	-	0	ID=g2393.t1.CDS4;Parent=g2393.t1
HiC_scaffold_10	AUGUSTUS	intron	16413167	16413375	1.0	-	.	ID=g2393.t1.intron4;Parent=g2393.t1
HiC_scaffold_10	AUGUSTUS	exon	16413376	16413473	.	-	.	ID=g2393.t1.exon5;Parent=g2393.t1
HiC_scaffold_10	AUGUSTUS	CDS	16413376	16413473	1.0	-	2	ID=g2393.t1.CDS5;Parent=g2393.t1
HiC_scaffold_10	AUGUSTUS	intron	16413474	16414915	1.0	-	.	ID=g2393.t1.intron5;Parent=g2393.t1
HiC_scaffold_10	AUGUSTUS	exon	16414916	16414981	.	-	.	ID=g2393.t1.exon6;Parent=g2393.t1
HiC_scaffold_10	AUGUSTUS	CDS	16414916	16414981	1.0	-	2	ID=g2393.t1.CDS6;Parent=g2393.t1
HiC_scaffold_10	AUGUSTUS	intron	16414982	16415091	1.0	-	.	ID=g2393.t1.intron6;Parent=g2393.t1
HiC_scaffold_10	AUGUSTUS	exon	16415092	16415173	.	-	.	ID=g2393.t1.exon7;Parent=g2393.t1
HiC_scaffold_10	AUGUSTUS	CDS	16415092	16415173	1.0	-	0	ID=g2393.t1.CDS7;Parent=g2393.t1
HiC_scaffold_10	AUGUSTUS	start_codon	16415171	16415173	.	-	0	ID=g2393.t1.start1;Parent=g2393.t1
HiC_scaffold_10	AUGUSTUS	start_codon	16415318	16415320	.	+	0	ID=g2394.t1.start1;Parent=g2394.t1
HiC_scaffold_10	AUGUSTUS	start_codon	16415318	16415320	.	+	0	ID=g2394.t3.start1;Parent=g2394.t3
HiC_scaffold_10	AUGUSTUS	exon	16415318	16415336	.	+	.	ID=g2394.t1.exon1;Parent=g2394.t1
HiC_scaffold_10	AUGUSTUS	exon	16415318	16415336	.	+	.	ID=g2394.t3.exon1;Parent=g2394.t3
HiC_scaffold_10	AUGUSTUS	CDS	16415318	16415336	1.0	+	0	ID=g2394.t1.CDS1;Parent=g2394.t1
HiC_scaffold_10	AUGUSTUS	CDS	16415318	16415336	1.0	+	0	ID=g2394.t3.CDS1;Parent=g2394.t3
HiC_scaffold_10	AUGUSTUS	gene	16415318	16420099	.	+	.	ID=g2394
HiC_scaffold_10	AUGUSTUS	mRNA	16415318	16420099	.	+	.	ID=g2394.t3;Parent=g2394;em_target=9685.ENSFCAP00000008810;em_score=1223.2;em_evalue=0.0;em_tcov=.;em_OGs=KOG4441@1|root,KOG4441@2759|Eukaryota,38HDV@33154|Opisthokonta,3BBMA@33208|Metazoa,3D2JS@33213|Bilateria,4811T@7711|Chordata,494JU@7742|Vertebrata,3J9J5@40674|Mammalia,3EFI3@33554|Carnivora;em_COG_cat=T;em_desc=Kelch repeat and BTB;em_max_annot_lvl=33208|Metazoa;em_Preferred_name=KBTBD4;em_KEGG_ko=ko:K10472;em_BRITE=ko00000,ko04121;em_PFAMs=BACK,BTB,Kelch_6;em_GOs=GO:0000151,GO:0003674,GO:0005488,GO:0005515,GO:0005575,GO:0005622,GO:0005623,GO:0005634,GO:0005737,GO:0006508,GO:0006511,GO:0006807,GO:0008150,GO:0008152,GO:0009056,GO:0009057,GO:0009987,GO:0010498,GO:0019005,GO:0019222,GO:0019538,GO:0019899,GO:0019941,GO:0030162,GO:0030163,GO:0031461,GO:0031625,GO:0032991,GO:0043161,GO:0043170,GO:0043226,GO:0043227,GO:0043229,GO:0043231,GO:0043632,GO:0044237,GO:0044238,GO:0044248,GO:0044257,GO:0044260,GO:0044265,GO:0044267,GO:0044389,GO:0044424,GO:0044464,GO:0050789,GO:0051171,GO:0051246,GO:0051603,GO:0060255,GO:0065007,GO:0071704,GO:0080090,GO:1901564,GO:1901565,GO:1901575,GO:1902494,GO:1990234
HiC_scaffold_10	AUGUSTUS	mRNA	16415318	16420099	1.0	+	.	ID=g2394.t1;Parent=g2394;em_target=9612.ENSCAFP00000012369;em_score=1232.6;em_evalue=0.0;em_tcov=.;em_OGs=KOG4441@1|root,KOG4441@2759|Eukaryota,38HDV@33154|Opisthokonta,3BBMA@33208|Metazoa,3D2JS@33213|Bilateria,4811T@7711|Chordata,494JU@7742|Vertebrata,3J9J5@40674|Mammalia,3EFI3@33554|Carnivora;em_COG_cat=T;em_desc=Kelch repeat and BTB;em_max_annot_lvl=33208|Metazoa;em_Preferred_name=KBTBD4;em_KEGG_ko=ko:K10472;em_BRITE=ko00000,ko04121;em_PFAMs=BACK,BTB,Kelch_6;em_GOs=GO:0000151,GO:0003674,GO:0005488,GO:0005515,GO:0005575,GO:0005622,GO:0005623,GO:0005634,GO:0005737,GO:0006508,GO:0006511,GO:0006807,GO:0008150,GO:0008152,GO:0009056,GO:0009057,GO:0009987,GO:0010498,GO:0019005,GO:0019222,GO:0019538,GO:0019899,GO:0019941,GO:0030162,GO:0030163,GO:0031461,GO:0031625,GO:0032991,GO:0043161,GO:0043170,GO:0043226,GO:0043227,GO:0043229,GO:0043231,GO:0043632,GO:0044237,GO:0044238,GO:0044248,GO:0044257,GO:0044260,GO:0044265,GO:0044267,GO:0044389,GO:0044424,GO:0044464,GO:0050789,GO:0051171,GO:0051246,GO:0051603,GO:0060255,GO:0065007,GO:0071704,GO:0080090,GO:1901564,GO:1901565,GO:1901575,GO:1902494,GO:1990234
HiC_scaffold_10	AUGUSTUS	intron	16415337	16415402	0.67	+	.	ID=g2394.t3.intron1;Parent=g2394.t3
HiC_scaffold_10	AUGUSTUS	intron	16415337	16416273	1.0	+	.	ID=g2394.t1.intron1;Parent=g2394.t1
HiC_scaffold_10	AUGUSTUS	exon	16415403	16415441	.	+	.	ID=g2394.t3.exon2;Parent=g2394.t3
HiC_scaffold_10	AUGUSTUS	CDS	16415403	16415441	0.67	+	2	ID=g2394.t3.CDS2;Parent=g2394.t3
HiC_scaffold_10	AUGUSTUS	intron	16415442	16416273	0.86	+	.	ID=g2394.t3.intron2;Parent=g2394.t3
HiC_scaffold_10	AUGUSTUS	exon	16416274	16416891	.	+	.	ID=g2394.t1.exon2;Parent=g2394.t1
HiC_scaffold_10	AUGUSTUS	exon	16416274	16416891	.	+	.	ID=g2394.t3.exon3;Parent=g2394.t3
HiC_scaffold_10	AUGUSTUS	CDS	16416274	16416891	1.0	+	2	ID=g2394.t1.CDS2;Parent=g2394.t1
HiC_scaffold_10	AUGUSTUS	CDS	16416274	16416891	1.0	+	2	ID=g2394.t3.CDS3;Parent=g2394.t3
HiC_scaffold_10	gmst	start_codon	16416303	16416305	116.800154	+	0	ID=g2394.t2.start1;Parent=g2394.t2
HiC_scaffold_10	gmst	CDS	16416303	16416891	116.800154	+	0	ID=g2394.t2.CDS1;Parent=g2394.t2
HiC_scaffold_10	gmst	exon	16416303	16416891	116.800154	+	0	ID=g2394.t2.exon1;Parent=g2394.t2
HiC_scaffold_10	gmst	mRNA	16416303	16420099	.	+	.	ID=g2394.t2;Parent=g2394;em_target=9713.XP_006748866.1;em_score=1198.5;em_evalue=0.0;em_tcov=.;em_OGs=KOG4441@1|root,KOG4441@2759|Eukaryota,38HDV@33154|Opisthokonta,3BBMA@33208|Metazoa,3D2JS@33213|Bilateria,4811T@7711|Chordata,494JU@7742|Vertebrata,3J9J5@40674|Mammalia,3EFI3@33554|Carnivora;em_COG_cat=T;em_desc=Kelch repeat and BTB;em_max_annot_lvl=33208|Metazoa;em_Preferred_name=KBTBD4;em_KEGG_ko=ko:K10472;em_BRITE=ko00000,ko04121;em_PFAMs=BACK,BTB,Kelch_6;em_GOs=GO:0000151,GO:0003674,GO:0005488,GO:0005515,GO:0005575,GO:0005622,GO:0005623,GO:0005634,GO:0005737,GO:0006508,GO:0006511,GO:0006807,GO:0008150,GO:0008152,GO:0009056,GO:0009057,GO:0009987,GO:0010498,GO:0019005,GO:0019222,GO:0019538,GO:0019899,GO:0019941,GO:0030162,GO:0030163,GO:0031461,GO:0031625,GO:0032991,GO:0043161,GO:0043170,GO:0043226,GO:0043227,GO:0043229,GO:0043231,GO:0043632,GO:0044237,GO:0044238,GO:0044248,GO:0044257,GO:0044260,GO:0044265,GO:0044267,GO:0044389,GO:0044424,GO:0044464,GO:0050789,GO:0051171,GO:0051246,GO:0051603,GO:0060255,GO:0065007,GO:0071704,GO:0080090,GO:1901564,GO:1901565,GO:1901575,GO:1902494,GO:1990234
HiC_scaffold_10	AUGUSTUS	intron	16416892	16418692	1.0	+	.	ID=g2394.t1.intron2;Parent=g2394.t1
HiC_scaffold_10	AUGUSTUS	intron	16416892	16418692	1.0	+	.	ID=g2394.t3.intron3;Parent=g2394.t3
HiC_scaffold_10	gmst	intron	16416892	16418692	116.800154	+	0	ID=g2394.t2.intron1;Parent=g2394.t2
HiC_scaffold_10	AUGUSTUS	exon	16418693	16418799	.	+	.	ID=g2394.t1.exon3;Parent=g2394.t1
HiC_scaffold_10	AUGUSTUS	exon	16418693	16418799	.	+	.	ID=g2394.t3.exon4;Parent=g2394.t3
HiC_scaffold_10	AUGUSTUS	CDS	16418693	16418799	1.0	+	2	ID=g2394.t1.CDS3;Parent=g2394.t1
HiC_scaffold_10	AUGUSTUS	CDS	16418693	16418799	1.0	+	2	ID=g2394.t3.CDS4;Parent=g2394.t3
HiC_scaffold_10	gmst	CDS	16418693	16418799	116.800154	+	2	ID=g2394.t2.CDS2;Parent=g2394.t2
HiC_scaffold_10	gmst	exon	16418693	16418799	116.800154	+	2	ID=g2394.t2.exon2;Parent=g2394.t2
HiC_scaffold_10	AUGUSTUS	intron	16418800	16419238	1.0	+	.	ID=g2394.t1.intron3;Parent=g2394.t1
HiC_scaffold_10	AUGUSTUS	intron	16418800	16419238	1.0	+	.	ID=g2394.t3.intron4;Parent=g2394.t3
HiC_scaffold_10	gmst	intron	16418800	16419238	116.800154	+	0	ID=g2394.t2.intron2;Parent=g2394.t2
HiC_scaffold_10	AUGUSTUS	exon	16419239	16420099	.	+	.	ID=g2394.t1.exon4;Parent=g2394.t1
HiC_scaffold_10	AUGUSTUS	exon	16419239	16420099	.	+	.	ID=g2394.t3.exon5;Parent=g2394.t3
HiC_scaffold_10	AUGUSTUS	CDS	16419239	16420099	1.0	+	0	ID=g2394.t1.CDS4;Parent=g2394.t1
HiC_scaffold_10	AUGUSTUS	CDS	16419239	16420099	1.0	+	0	ID=g2394.t3.CDS5;Parent=g2394.t3
HiC_scaffold_10	gmst	CDS	16419239	16420099	116.800154	+	0	ID=g2394.t2.CDS3;Parent=g2394.t2
HiC_scaffold_10	gmst	exon	16419239	16420099	116.800154	+	0	ID=g2394.t2.exon3;Parent=g2394.t2
HiC_scaffold_10	AUGUSTUS	stop_codon	16420097	16420099	.	+	0	ID=g2394.t1.stop1;Parent=g2394.t1
HiC_scaffold_10	AUGUSTUS	stop_codon	16420097	16420099	.	+	0	ID=g2394.t3.stop1;Parent=g2394.t3
HiC_scaffold_10	gmst	stop_codon	16420097	16420099	116.800154	+	0	ID=g2394.t2.stop1;Parent=g2394.t2
HiC_scaffold_10	AUGUSTUS	stop_codon	16422636	16422638	.	-	0	ID=g2395.t1.stop1;Parent=g2395.t1
HiC_scaffold_10	GeneMark.hmm3	stop_codon	16422636	16422638	.	-	0	ID=g2395.t2.stop1;Parent=g2395.t2
HiC_scaffold_10	AUGUSTUS	exon	16422636	16422794	.	-	.	ID=g2395.t1.exon1;Parent=g2395.t1
HiC_scaffold_10	GeneMark.hmm3	CDS	16422636	16422794	.	-	0	ID=g2395.t2.CDS1;Parent=g2395.t2
HiC_scaffold_10	GeneMark.hmm3	exon	16422636	16422794	.	-	0	ID=g2395.t2.exon1;Parent=g2395.t2
HiC_scaffold_10	AUGUSTUS	CDS	16422636	16422794	1.0	-	0	ID=g2395.t1.CDS1;Parent=g2395.t1
HiC_scaffold_10	AUGUSTUS	mRNA	16422636	16427495	0.99	-	.	ID=g2395.t1;Parent=g2395;em_target=9707.XP_004399572.1;em_score=434.3;em_evalue=1.2e-133;em_tcov=.;em_OGs=KOG1719@1|root,KOG1719@2759|Eukaryota,39Y55@33154|Opisthokonta,3BK94@33208|Metazoa,3D4JE@33213|Bilateria,484SF@7711|Chordata,48YEZ@7742|Vertebrata,3J2CZ@40674|Mammalia,3EJB6@33554|Carnivora;em_COG_cat=V;em_desc=Protein tyrosine phosphatase, mitochondrial 1;em_max_annot_lvl=33208|Metazoa;em_Preferred_name=PTPMT1;em_EC=3.1.3.16,3.1.3.48;em_KEGG_ko=ko:K14165;em_BRITE=ko00000,ko01000,ko01009;em_PFAMs=DSPc;em_GOs=GO:0002791,GO:0002792,GO:0003674,GO:0003824,GO:0004439,GO:0004721,GO:0005575,GO:0005622,GO:0005623,GO:0005737,GO:0005739,GO:0005740,GO:0005743,GO:0006464,GO:0006470,GO:0006629,GO:0006644,GO:0006650,GO:0006655,GO:0006793,GO:0006796,GO:0006807,GO:0008138,GO:0008150,GO:0008152,GO:0008610,GO:0008654,GO:0008962,GO:0009058,GO:0009966,GO:0009987,GO:0010646,GO:0010648,GO:0010817,GO:0010941,GO:0016020,GO:0016021,GO:0016311,GO:0016787,GO:0016788,GO:0016791,GO:0019538,GO:0019637,GO:0019866,GO:0023051,GO:0023057,GO:0031090,GO:0031224,GO:0031300,GO:0031301,GO:0031304,GO:0031305,GO:0031966,GO:0031967,GO:0031975,GO:0032048,GO:0032049,GO:0032592,GO:0032879,GO:0032880,GO:0034593,GO:0034595,GO:0036211,GO:0042578,GO:0042981,GO:0043067,GO:0043170,GO:0043226,GO:0043227,GO:0043229,GO:0043231,GO:0043412,GO:0044237,GO:0044238,GO:0044249,GO:0044255,GO:0044260,GO:0044267,GO:0044422,GO:0044424,GO:0044425,GO:0044429,GO:0044444,GO:0044446,GO:0044455,GO:0044464,GO:0045017,GO:0046471,GO:0046474,GO:0046486,GO:0046676,GO:0046883,GO:0046888,GO:0048519,GO:0048523,GO:0048583,GO:0048585,GO:0050708,GO:0050709,GO:0050789,GO:0050794,GO:0050796,GO:0051046,GO:0051048,GO:0051049,GO:0051051,GO:0051223,GO:0051224,GO:0052866,GO:0060341,GO:0061178,GO:0061179,GO:0065007,GO:0065008,GO:0070201,GO:0071704,GO:0090087,GO:0090276,GO:0090278,GO:0090407,GO:0098573,GO:0106019,GO:0140096,GO:1901564,GO:1901576,GO:1902531,GO:1903530,GO:1903531,GO:1904950,GO:2001233,GO:2001242
HiC_scaffold_10	AUGUSTUS	gene	16422636	16428131	.	-	.	ID=g2395
HiC_scaffold_10	GeneMark.hmm3	mRNA	16422636	16428131	.	-	.	ID=g2395.t2;Parent=g2395;em_target=9668.ENSMPUP00000003907;em_score=547.6;em_evalue=5.6e-167;em_tcov=.;em_OGs=KOG1719@1|root,KOG1719@2759|Eukaryota,39Y55@33154|Opisthokonta,3BK94@33208|Metazoa,3D4JE@33213|Bilateria,484SF@7711|Chordata,48YEZ@7742|Vertebrata,3J2CZ@40674|Mammalia,3EJB6@33554|Carnivora;em_COG_cat=V;em_desc=Protein tyrosine phosphatase, mitochondrial 1;em_max_annot_lvl=33208|Metazoa;em_Preferred_name=PTPMT1;em_EC=3.1.3.16,3.1.3.48;em_KEGG_ko=ko:K14165;em_BRITE=ko00000,ko01000,ko01009;em_PFAMs=DSPc;em_GOs=GO:0002791,GO:0002792,GO:0003674,GO:0003824,GO:0004439,GO:0004721,GO:0005575,GO:0005622,GO:0005623,GO:0005737,GO:0005739,GO:0005740,GO:0005743,GO:0006464,GO:0006470,GO:0006629,GO:0006644,GO:0006650,GO:0006655,GO:0006793,GO:0006796,GO:0006807,GO:0008138,GO:0008150,GO:0008152,GO:0008610,GO:0008654,GO:0008962,GO:0009058,GO:0009966,GO:0009987,GO:0010646,GO:0010648,GO:0010817,GO:0010941,GO:0016020,GO:0016021,GO:0016311,GO:0016787,GO:0016788,GO:0016791,GO:0019538,GO:0019637,GO:0019866,GO:0023051,GO:0023057,GO:0031090,GO:0031224,GO:0031300,GO:0031301,GO:0031304,GO:0031305,GO:0031966,GO:0031967,GO:0031975,GO:0032048,GO:0032049,GO:0032592,GO:0032879,GO:0032880,GO:0034593,GO:0034595,GO:0036211,GO:0042578,GO:0042981,GO:0043067,GO:0043170,GO:0043226,GO:0043227,GO:0043229,GO:0043231,GO:0043412,GO:0044237,GO:0044238,GO:0044249,GO:0044255,GO:0044260,GO:0044267,GO:0044422,GO:0044424,GO:0044425,GO:0044429,GO:0044444,GO:0044446,GO:0044455,GO:0044464,GO:0045017,GO:0046471,GO:0046474,GO:0046486,GO:0046676,GO:0046883,GO:0046888,GO:0048519,GO:0048523,GO:0048583,GO:0048585,GO:0050708,GO:0050709,GO:0050789,GO:0050794,GO:0050796,GO:0051046,GO:0051048,GO:0051049,GO:0051051,GO:0051223,GO:0051224,GO:0052866,GO:0060341,GO:0061178,GO:0061179,GO:0065007,GO:0065008,GO:0070201,GO:0071704,GO:0090087,GO:0090276,GO:0090278,GO:0090407,GO:0098573,GO:0106019,GO:0140096,GO:1901564,GO:1901576,GO:1902531,GO:1903530,GO:1903531,GO:1904950,GO:2001233,GO:2001242
HiC_scaffold_10	GeneMark.hmm3	intron	16422795	16424099	.	-	0	ID=g2395.t2.intron1;Parent=g2395.t2
HiC_scaffold_10	AUGUSTUS	intron	16422795	16424099	1.0	-	.	ID=g2395.t1.intron1;Parent=g2395.t1
HiC_scaffold_10	AUGUSTUS	exon	16424100	16424291	.	-	.	ID=g2395.t1.exon2;Parent=g2395.t1
HiC_scaffold_10	GeneMark.hmm3	CDS	16424100	16424291	.	-	0	ID=g2395.t2.CDS2;Parent=g2395.t2
HiC_scaffold_10	GeneMark.hmm3	exon	16424100	16424291	.	-	0	ID=g2395.t2.exon2;Parent=g2395.t2
HiC_scaffold_10	AUGUSTUS	CDS	16424100	16424291	1.0	-	0	ID=g2395.t1.CDS2;Parent=g2395.t1
HiC_scaffold_10	GeneMark.hmm3	intron	16424292	16427114	.	-	0	ID=g2395.t2.intron2;Parent=g2395.t2
HiC_scaffold_10	AUGUSTUS	intron	16424292	16427114	1.0	-	.	ID=g2395.t1.intron2;Parent=g2395.t1
HiC_scaffold_10	AUGUSTUS	exon	16427115	16427195	.	-	.	ID=g2395.t1.exon3;Parent=g2395.t1
HiC_scaffold_10	GeneMark.hmm3	CDS	16427115	16427195	.	-	0	ID=g2395.t2.CDS3;Parent=g2395.t2
HiC_scaffold_10	GeneMark.hmm3	exon	16427115	16427195	.	-	0	ID=g2395.t2.exon3;Parent=g2395.t2
HiC_scaffold_10	AUGUSTUS	CDS	16427115	16427195	1.0	-	0	ID=g2395.t1.CDS3;Parent=g2395.t1
HiC_scaffold_10	GeneMark.hmm3	intron	16427196	16427321	.	-	0	ID=g2395.t2.intron3;Parent=g2395.t2
HiC_scaffold_10	AUGUSTUS	intron	16427196	16427321	1.0	-	.	ID=g2395.t1.intron3;Parent=g2395.t1
HiC_scaffold_10	AUGUSTUS	exon	16427322	16427495	.	-	.	ID=g2395.t1.exon4;Parent=g2395.t1
HiC_scaffold_10	AUGUSTUS	CDS	16427322	16427495	0.99	-	0	ID=g2395.t1.CDS4;Parent=g2395.t1
HiC_scaffold_10	GeneMark.hmm3	CDS	16427322	16428131	.	-	0	ID=g2395.t2.CDS4;Parent=g2395.t2
HiC_scaffold_10	GeneMark.hmm3	exon	16427322	16428131	.	-	0	ID=g2395.t2.exon4;Parent=g2395.t2
HiC_scaffold_10	AUGUSTUS	start_codon	16427493	16427495	.	-	0	ID=g2395.t1.start1;Parent=g2395.t1
HiC_scaffold_10	GeneMark.hmm3	start_codon	16428129	16428131	.	-	0	ID=g2395.t2.start1;Parent=g2395.t2
HiC_scaffold_10	AUGUSTUS	start_codon	16487572	16487574	.	+	0	ID=g2396.t1.start1;Parent=g2396.t1
HiC_scaffold_10	AUGUSTUS	start_codon	16487572	16487574	.	+	0	ID=g2396.t2.start1;Parent=g2396.t2
HiC_scaffold_10	gmst	start_codon	16487572	16487574	116.547864	+	0	ID=g2396.t3.start1;Parent=g2396.t3
HiC_scaffold_10	AUGUSTUS	exon	16487572	16487642	.	+	.	ID=g2396.t1.exon1;Parent=g2396.t1
HiC_scaffold_10	AUGUSTUS	exon	16487572	16487642	.	+	.	ID=g2396.t2.exon1;Parent=g2396.t2
HiC_scaffold_10	AUGUSTUS	CDS	16487572	16487642	0.96	+	0	ID=g2396.t1.CDS1;Parent=g2396.t1
HiC_scaffold_10	AUGUSTUS	CDS	16487572	16487642	1.0	+	0	ID=g2396.t2.CDS1;Parent=g2396.t2
HiC_scaffold_10	gmst	CDS	16487572	16487642	116.547864	+	0	ID=g2396.t3.CDS1;Parent=g2396.t3
HiC_scaffold_10	gmst	exon	16487572	16487642	116.547864	+	0	ID=g2396.t3.exon1;Parent=g2396.t3
HiC_scaffold_10	AUGUSTUS	gene	16487572	16511419	.	+	.	ID=g2396
HiC_scaffold_10	gmst	mRNA	16487572	16511419	.	+	.	ID=g2396.t3;Parent=g2396;em_target=9478.XP_008060583.1;em_score=1108.9;em_evalue=0.0;em_tcov=.;em_OGs=KOG0144@1|root,KOG0144@2759|Eukaryota,3AFJB@33154|Opisthokonta,3BY3R@33208|Metazoa,3CT2S@33213|Bilateria,4852R@7711|Chordata,490U2@7742|Vertebrata,3JD5U@40674|Mammalia,35HC6@314146|Euarchontoglires,4MATR@9443|Primates;em_COG_cat=A;em_desc=regulation of RNA splicing;em_max_annot_lvl=33208|Metazoa;em_Preferred_name=CELF1;em_KEGG_ko=ko:K02177,ko:K13207;em_BRITE=ko00000,ko00001,ko03019,ko03041;em_PFAMs=RRM_1;em_GOs=GO:0000003,GO:0000245,GO:0000375,GO:0000377,GO:0000381,GO:0000398,GO:0000900,GO:0001889,GO:0003006,GO:0003674,GO:0003676,GO:0003723,GO:0003729,GO:0003730,GO:0005488,GO:0005515,GO:0005575,GO:0005622,GO:0005623,GO:0005634,GO:0005635,GO:0005654,GO:0005737,GO:0006139,GO:0006376,GO:0006396,GO:0006397,GO:0006417,GO:0006725,GO:0006807,GO:0006928,GO:0006996,GO:0007010,GO:0007088,GO:0007096,GO:0007275,GO:0007276,GO:0007281,GO:0007283,GO:0007286,GO:0007292,GO:0007319,GO:0007346,GO:0007368,GO:0007389,GO:0008150,GO:0008152,GO:0008380,GO:0009653,GO:0009790,GO:0009792,GO:0009799,GO:0009855,GO:0009887,GO:0009889,GO:0009890,GO:0009892,GO:0009893,GO:0009894,GO:0009896,GO:0009987,GO:0010467,GO:0010468,GO:0010556,GO:0010558,GO:0010564,GO:0010604,GO:0010605,GO:0010608,GO:0010629,GO:0010638,GO:0010927,GO:0012505,GO:0014743,GO:0014881,GO:0016020,GO:0016043,GO:0016049,GO:0016070,GO:0016071,GO:0016246,GO:0016441,GO:0016458,GO:0016477,GO:0016604,GO:0017148,GO:0019219,GO:0019222,GO:0019827,GO:0019953,GO:0022412,GO:0022414,GO:0022607,GO:0022613,GO:0022618,GO:0030029,GO:0030036,GO:0030154,GO:0030239,GO:0030371,GO:0030718,GO:0031016,GO:0031032,GO:0031047,GO:0031090,GO:0031323,GO:0031324,GO:0031325,GO:0031326,GO:0031327,GO:0031329,GO:0031331,GO:0031369,GO:0031536,GO:0031965,GO:0031967,GO:0031974,GO:0031975,GO:0031981,GO:0032268,GO:0032269,GO:0032501,GO:0032502,GO:0032504,GO:0032535,GO:0032989,GO:0032991,GO:0033043,GO:0034248,GO:0034249,GO:0034622,GO:0034641,GO:0035194,GO:0035239,GO:0035295,GO:0035770,GO:0036002,GO:0036099,GO:0036464,GO:0040007,GO:0040008,GO:0040011,GO:0040014,GO:0040018,GO:0040029,GO:0042692,GO:0042835,GO:0043170,GO:0043186,GO:0043226,GO:0043227,GO:0043228,GO:0043229,GO:0043231,GO:0043232,GO:0043233,GO:0043484,GO:0043933,GO:0044057,GO:0044085,GO:0044237,GO:0044238,GO:0044422,GO:0044424,GO:0044428,GO:0044444,GO:0044446,GO:0044451,GO:0044464,GO:0044703,GO:0045182,GO:0045214,GO:0045495,GO:0045595,GO:0045597,GO:0045787,GO:0045840,GO:0045927,GO:0045931,GO:0045935,GO:0046011,GO:0046483,GO:0048024,GO:0048232,GO:0048468,GO:0048477,GO:0048513,GO:0048515,GO:0048518,GO:0048519,GO:0048522,GO:0048523,GO:0048546,GO:0048565,GO:0048568,GO:0048588,GO:0048589,GO:0048609,GO:0048638,GO:0048639,GO:0048646,GO:0048731,GO:0048732,GO:0048856,GO:0048869,GO:0048870,GO:0050684,GO:0050789,GO:0050793,GO:0050794,GO:0051094,GO:0051128,GO:0051130,GO:0051146,GO:0051171,GO:0051172,GO:0051173,GO:0051179,GO:0051239,GO:0051240,GO:0051246,GO:0051248,GO:0051252,GO:0051254,GO:0051674,GO:0051704,GO:0051726,GO:0051783,GO:0051785,GO:0055001,GO:0055002,GO:0055123,GO:0060255,GO:0060293,GO:0061008,GO:0061013,GO:0061014,GO:0061031,GO:0061061,GO:0061113,GO:0065003,GO:0065007,GO:0065008,GO:0070013,GO:0070925,GO:0071704,GO:0071826,GO:0071840,GO:0080090,GO:0090066,GO:0090068,GO:0090079,GO:0090257,GO:0090304,GO:0097159,GO:0097435,GO:0098727,GO:1901360,GO:1901363,GO:1901987,GO:1901989,GO:1901990,GO:1901992,GO:1903311,GO:1903313,GO:1990402,GO:1990904,GO:2000112,GO:2000113,GO:2000736,GO:2000738;em_KEGG_Pathway=ko04320,map04320
HiC_scaffold_10	AUGUSTUS	mRNA	16487572	16511419	0.95	+	.	ID=g2396.t1;Parent=g2396;em_target=29073.XP_008699201.1;em_score=1113.4;em_evalue=0.0;em_tcov=.;em_OGs=KOG0144@1|root,KOG0144@2759|Eukaryota,3AFJB@33154|Opisthokonta,3BY3R@33208|Metazoa,3CT2S@33213|Bilateria,4852R@7711|Chordata,490U2@7742|Vertebrata,3JD5U@40674|Mammalia,3EMSD@33554|Carnivora;em_COG_cat=A;em_desc=CUGBP, Elav-like family member 1;em_max_annot_lvl=33208|Metazoa;em_Preferred_name=CELF1;em_KEGG_ko=ko:K02177,ko:K13207;em_BRITE=ko00000,ko00001,ko03019,ko03041;em_PFAMs=RRM_1;em_GOs=GO:0000003,GO:0000245,GO:0000375,GO:0000377,GO:0000381,GO:0000398,GO:0000900,GO:0001889,GO:0003006,GO:0003674,GO:0003676,GO:0003723,GO:0003729,GO:0003730,GO:0005488,GO:0005515,GO:0005575,GO:0005622,GO:0005623,GO:0005634,GO:0005635,GO:0005654,GO:0005737,GO:0006139,GO:0006376,GO:0006396,GO:0006397,GO:0006417,GO:0006725,GO:0006807,GO:0006928,GO:0006996,GO:0007010,GO:0007088,GO:0007096,GO:0007275,GO:0007276,GO:0007281,GO:0007283,GO:0007286,GO:0007292,GO:0007319,GO:0007346,GO:0007368,GO:0007389,GO:0008150,GO:0008152,GO:0008380,GO:0009653,GO:0009790,GO:0009792,GO:0009799,GO:0009855,GO:0009887,GO:0009889,GO:0009890,GO:0009892,GO:0009893,GO:0009894,GO:0009896,GO:0009987,GO:0010467,GO:0010468,GO:0010556,GO:0010558,GO:0010564,GO:0010604,GO:0010605,GO:0010608,GO:0010629,GO:0010638,GO:0010927,GO:0012505,GO:0014743,GO:0014881,GO:0016020,GO:0016043,GO:0016049,GO:0016070,GO:0016071,GO:0016246,GO:0016441,GO:0016458,GO:0016477,GO:0016604,GO:0017148,GO:0019219,GO:0019222,GO:0019827,GO:0019953,GO:0022412,GO:0022414,GO:0022607,GO:0022613,GO:0022618,GO:0030029,GO:0030036,GO:0030154,GO:0030239,GO:0030371,GO:0030718,GO:0031016,GO:0031032,GO:0031047,GO:0031090,GO:0031323,GO:0031324,GO:0031325,GO:0031326,GO:0031327,GO:0031329,GO:0031331,GO:0031369,GO:0031536,GO:0031965,GO:0031967,GO:0031974,GO:0031975,GO:0031981,GO:0032268,GO:0032269,GO:0032501,GO:0032502,GO:0032504,GO:0032535,GO:0032989,GO:0032991,GO:0033043,GO:0034248,GO:0034249,GO:0034622,GO:0034641,GO:0035194,GO:0035239,GO:0035295,GO:0035770,GO:0036002,GO:0036099,GO:0036464,GO:0040007,GO:0040008,GO:0040011,GO:0040014,GO:0040018,GO:0040029,GO:0042692,GO:0042835,GO:0043170,GO:0043186,GO:0043226,GO:0043227,GO:0043228,GO:0043229,GO:0043231,GO:0043232,GO:0043233,GO:0043484,GO:0043933,GO:0044057,GO:0044085,GO:0044237,GO:0044238,GO:0044422,GO:0044424,GO:0044428,GO:0044444,GO:0044446,GO:0044451,GO:0044464,GO:0044703,GO:0045182,GO:0045214,GO:0045495,GO:0045595,GO:0045597,GO:0045787,GO:0045840,GO:0045927,GO:0045931,GO:0045935,GO:0046011,GO:0046483,GO:0048024,GO:0048232,GO:0048468,GO:0048477,GO:0048513,GO:0048515,GO:0048518,GO:0048519,GO:0048522,GO:0048523,GO:0048546,GO:0048565,GO:0048568,GO:0048588,GO:0048589,GO:0048609,GO:0048638,GO:0048639,GO:0048646,GO:0048731,GO:0048732,GO:0048856,GO:0048869,GO:0048870,GO:0050684,GO:0050789,GO:0050793,GO:0050794,GO:0051094,GO:0051128,GO:0051130,GO:0051146,GO:0051171,GO:0051172,GO:0051173,GO:0051179,GO:0051239,GO:0051240,GO:0051246,GO:0051248,GO:0051252,GO:0051254,GO:0051674,GO:0051704,GO:0051726,GO:0051783,GO:0051785,GO:0055001,GO:0055002,GO:0055123,GO:0060255,GO:0060293,GO:0061008,GO:0061013,GO:0061014,GO:0061031,GO:0061061,GO:0061113,GO:0065003,GO:0065007,GO:0065008,GO:0070013,GO:0070925,GO:0071704,GO:0071826,GO:0071840,GO:0080090,GO:0090066,GO:0090068,GO:0090079,GO:0090257,GO:0090304,GO:0097159,GO:0097435,GO:0098727,GO:1901360,GO:1901363,GO:1901987,GO:1901989,GO:1901990,GO:1901992,GO:1903311,GO:1903313,GO:1990402,GO:1990904,GO:2000112,GO:2000113,GO:2000736,GO:2000738;em_KEGG_Pathway=ko04320,map04320
HiC_scaffold_10	AUGUSTUS	mRNA	16487572	16511419	1.0	+	.	ID=g2396.t2;Parent=g2396;em_target=29073.XP_008699201.1;em_score=1130.9;em_evalue=0.0;em_tcov=.;em_OGs=KOG0144@1|root,KOG0144@2759|Eukaryota,3AFJB@33154|Opisthokonta,3BY3R@33208|Metazoa,3CT2S@33213|Bilateria,4852R@7711|Chordata,490U2@7742|Vertebrata,3JD5U@40674|Mammalia,3EMSD@33554|Carnivora;em_COG_cat=A;em_desc=CUGBP, Elav-like family member 1;em_max_annot_lvl=33208|Metazoa;em_Preferred_name=CELF1;em_KEGG_ko=ko:K02177,ko:K13207;em_BRITE=ko00000,ko00001,ko03019,ko03041;em_PFAMs=RRM_1;em_GOs=GO:0000003,GO:0000245,GO:0000375,GO:0000377,GO:0000381,GO:0000398,GO:0000900,GO:0001889,GO:0003006,GO:0003674,GO:0003676,GO:0003723,GO:0003729,GO:0003730,GO:0005488,GO:0005515,GO:0005575,GO:0005622,GO:0005623,GO:0005634,GO:0005635,GO:0005654,GO:0005737,GO:0006139,GO:0006376,GO:0006396,GO:0006397,GO:0006417,GO:0006725,GO:0006807,GO:0006928,GO:0006996,GO:0007010,GO:0007088,GO:0007096,GO:0007275,GO:0007276,GO:0007281,GO:0007283,GO:0007286,GO:0007292,GO:0007319,GO:0007346,GO:0007368,GO:0007389,GO:0008150,GO:0008152,GO:0008380,GO:0009653,GO:0009790,GO:0009792,GO:0009799,GO:0009855,GO:0009887,GO:0009889,GO:0009890,GO:0009892,GO:0009893,GO:0009894,GO:0009896,GO:0009987,GO:0010467,GO:0010468,GO:0010556,GO:0010558,GO:0010564,GO:0010604,GO:0010605,GO:0010608,GO:0010629,GO:0010638,GO:0010927,GO:0012505,GO:0014743,GO:0014881,GO:0016020,GO:0016043,GO:0016049,GO:0016070,GO:0016071,GO:0016246,GO:0016441,GO:0016458,GO:0016477,GO:0016604,GO:0017148,GO:0019219,GO:0019222,GO:0019827,GO:0019953,GO:0022412,GO:0022414,GO:0022607,GO:0022613,GO:0022618,GO:0030029,GO:0030036,GO:0030154,GO:0030239,GO:0030371,GO:0030718,GO:0031016,GO:0031032,GO:0031047,GO:0031090,GO:0031323,GO:0031324,GO:0031325,GO:0031326,GO:0031327,GO:0031329,GO:0031331,GO:0031369,GO:0031536,GO:0031965,GO:0031967,GO:0031974,GO:0031975,GO:0031981,GO:0032268,GO:0032269,GO:0032501,GO:0032502,GO:0032504,GO:0032535,GO:0032989,GO:0032991,GO:0033043,GO:0034248,GO:0034249,GO:0034622,GO:0034641,GO:0035194,GO:0035239,GO:0035295,GO:0035770,GO:0036002,GO:0036099,GO:0036464,GO:0040007,GO:0040008,GO:0040011,GO:0040014,GO:0040018,GO:0040029,GO:0042692,GO:0042835,GO:0043170,GO:0043186,GO:0043226,GO:0043227,GO:0043228,GO:0043229,GO:0043231,GO:0043232,GO:0043233,GO:0043484,GO:0043933,GO:0044057,GO:0044085,GO:0044237,GO:0044238,GO:0044422,GO:0044424,GO:0044428,GO:0044444,GO:0044446,GO:0044451,GO:0044464,GO:0044703,GO:0045182,GO:0045214,GO:0045495,GO:0045595,GO:0045597,GO:0045787,GO:0045840,GO:0045927,GO:0045931,GO:0045935,GO:0046011,GO:0046483,GO:0048024,GO:0048232,GO:0048468,GO:0048477,GO:0048513,GO:0048515,GO:0048518,GO:0048519,GO:0048522,GO:0048523,GO:0048546,GO:0048565,GO:0048568,GO:0048588,GO:0048589,GO:0048609,GO:0048638,GO:0048639,GO:0048646,GO:0048731,GO:0048732,GO:0048856,GO:0048869,GO:0048870,GO:0050684,GO:0050789,GO:0050793,GO:0050794,GO:0051094,GO:0051128,GO:0051130,GO:0051146,GO:0051171,GO:0051172,GO:0051173,GO:0051179,GO:0051239,GO:0051240,GO:0051246,GO:0051248,GO:0051252,GO:0051254,GO:0051674,GO:0051704,GO:0051726,GO:0051783,GO:0051785,GO:0055001,GO:0055002,GO:0055123,GO:0060255,GO:0060293,GO:0061008,GO:0061013,GO:0061014,GO:0061031,GO:0061061,GO:0061113,GO:0065003,GO:0065007,GO:0065008,GO:0070013,GO:0070925,GO:0071704,GO:0071826,GO:0071840,GO:0080090,GO:0090066,GO:0090068,GO:0090079,GO:0090257,GO:0090304,GO:0097159,GO:0097435,GO:0098727,GO:1901360,GO:1901363,GO:1901987,GO:1901989,GO:1901990,GO:1901992,GO:1903311,GO:1903313,GO:1990402,GO:1990904,GO:2000112,GO:2000113,GO:2000736,GO:2000738;em_KEGG_Pathway=ko04320,map04320
HiC_scaffold_10	AUGUSTUS	intron	16487643	16497140	1.0	+	.	ID=g2396.t1.intron1;Parent=g2396.t1
HiC_scaffold_10	AUGUSTUS	intron	16487643	16497140	1.0	+	.	ID=g2396.t2.intron1;Parent=g2396.t2
HiC_scaffold_10	gmst	intron	16487643	16497140	116.547864	+	0	ID=g2396.t3.intron1;Parent=g2396.t3
HiC_scaffold_10	AUGUSTUS	exon	16497141	16497328	.	+	.	ID=g2396.t1.exon2;Parent=g2396.t1
HiC_scaffold_10	AUGUSTUS	exon	16497141	16497328	.	+	.	ID=g2396.t2.exon2;Parent=g2396.t2
HiC_scaffold_10	AUGUSTUS	CDS	16497141	16497328	1.0	+	1	ID=g2396.t1.CDS2;Parent=g2396.t1
HiC_scaffold_10	AUGUSTUS	CDS	16497141	16497328	1.0	+	1	ID=g2396.t2.CDS2;Parent=g2396.t2
HiC_scaffold_10	gmst	CDS	16497141	16497328	116.547864	+	1	ID=g2396.t3.CDS2;Parent=g2396.t3
HiC_scaffold_10	gmst	exon	16497141	16497328	116.547864	+	1	ID=g2396.t3.exon2;Parent=g2396.t3
HiC_scaffold_10	gmst	start_codon	16497151	16497153	108.341031	+	0	ID=g2396.t7.start1;Parent=g2396.t7
HiC_scaffold_10	gmst	start_codon	16497151	16497153	108.664698	+	0	ID=g2396.t4.start1;Parent=g2396.t4
HiC_scaffold_10	gmst	start_codon	16497151	16497153	109.026687	+	0	ID=g2396.t5.start1;Parent=g2396.t5
HiC_scaffold_10	gmst	start_codon	16497151	16497153	109.350355	+	0	ID=g2396.t6.start1;Parent=g2396.t6
HiC_scaffold_10	gmst	CDS	16497151	16497328	108.341031	+	0	ID=g2396.t7.CDS1;Parent=g2396.t7
HiC_scaffold_10	gmst	exon	16497151	16497328	108.341031	+	0	ID=g2396.t7.exon1;Parent=g2396.t7
HiC_scaffold_10	gmst	CDS	16497151	16497328	108.664698	+	0	ID=g2396.t4.CDS1;Parent=g2396.t4
HiC_scaffold_10	gmst	exon	16497151	16497328	108.664698	+	0	ID=g2396.t4.exon1;Parent=g2396.t4
HiC_scaffold_10	gmst	CDS	16497151	16497328	109.026687	+	0	ID=g2396.t5.CDS1;Parent=g2396.t5
HiC_scaffold_10	gmst	exon	16497151	16497328	109.026687	+	0	ID=g2396.t5.exon1;Parent=g2396.t5
HiC_scaffold_10	gmst	CDS	16497151	16497328	109.350355	+	0	ID=g2396.t6.CDS1;Parent=g2396.t6
HiC_scaffold_10	gmst	exon	16497151	16497328	109.350355	+	0	ID=g2396.t6.exon1;Parent=g2396.t6
HiC_scaffold_10	gmst	mRNA	16497151	16511419	.	+	.	ID=g2396.t4;Parent=g2396;em_target=118797.XP_007455790.1;em_score=1059.3;em_evalue=0.0;em_tcov=.;em_OGs=KOG0144@1|root,KOG0144@2759|Eukaryota,3AFJB@33154|Opisthokonta,3BY3R@33208|Metazoa,3CT2S@33213|Bilateria,4852R@7711|Chordata,490U2@7742|Vertebrata,3JD5U@40674|Mammalia;em_COG_cat=A;em_desc=BRE binding;em_max_annot_lvl=33208|Metazoa;em_Preferred_name=CELF1;em_KEGG_ko=ko:K02177,ko:K13207;em_BRITE=ko00000,ko00001,ko03019,ko03041;em_PFAMs=RRM_1;em_GOs=GO:0000003,GO:0000245,GO:0000375,GO:0000377,GO:0000381,GO:0000398,GO:0000900,GO:0001889,GO:0003006,GO:0003674,GO:0003676,GO:0003723,GO:0003729,GO:0003730,GO:0005488,GO:0005515,GO:0005575,GO:0005622,GO:0005623,GO:0005634,GO:0005635,GO:0005654,GO:0005737,GO:0006139,GO:0006376,GO:0006396,GO:0006397,GO:0006417,GO:0006725,GO:0006807,GO:0006928,GO:0006996,GO:0007010,GO:0007088,GO:0007096,GO:0007275,GO:0007276,GO:0007281,GO:0007283,GO:0007286,GO:0007292,GO:0007319,GO:0007346,GO:0007368,GO:0007389,GO:0008150,GO:0008152,GO:0008380,GO:0009653,GO:0009790,GO:0009792,GO:0009799,GO:0009855,GO:0009887,GO:0009889,GO:0009890,GO:0009892,GO:0009893,GO:0009894,GO:0009896,GO:0009987,GO:0010467,GO:0010468,GO:0010556,GO:0010558,GO:0010564,GO:0010604,GO:0010605,GO:0010608,GO:0010629,GO:0010638,GO:0010927,GO:0012505,GO:0014743,GO:0014881,GO:0016020,GO:0016043,GO:0016049,GO:0016070,GO:0016071,GO:0016246,GO:0016441,GO:0016458,GO:0016477,GO:0016604,GO:0017148,GO:0019219,GO:0019222,GO:0019827,GO:0019953,GO:0022412,GO:0022414,GO:0022607,GO:0022613,GO:0022618,GO:0030029,GO:0030036,GO:0030154,GO:0030239,GO:0030371,GO:0030718,GO:0031016,GO:0031032,GO:0031047,GO:0031090,GO:0031323,GO:0031324,GO:0031325,GO:0031326,GO:0031327,GO:0031329,GO:0031331,GO:0031369,GO:0031536,GO:0031965,GO:0031967,GO:0031974,GO:0031975,GO:0031981,GO:0032268,GO:0032269,GO:0032501,GO:0032502,GO:0032504,GO:0032535,GO:0032989,GO:0032991,GO:0033043,GO:0034248,GO:0034249,GO:0034622,GO:0034641,GO:0035194,GO:0035239,GO:0035295,GO:0035770,GO:0036002,GO:0036099,GO:0036464,GO:0040007,GO:0040008,GO:0040011,GO:0040014,GO:0040018,GO:0040029,GO:0042692,GO:0042835,GO:0043170,GO:0043186,GO:0043226,GO:0043227,GO:0043228,GO:0043229,GO:0043231,GO:0043232,GO:0043233,GO:0043484,GO:0043933,GO:0044057,GO:0044085,GO:0044237,GO:0044238,GO:0044422,GO:0044424,GO:0044428,GO:0044444,GO:0044446,GO:0044451,GO:0044464,GO:0044703,GO:0045182,GO:0045214,GO:0045495,GO:0045595,GO:0045597,GO:0045787,GO:0045840,GO:0045927,GO:0045931,GO:0045935,GO:0046011,GO:0046483,GO:0048024,GO:0048232,GO:0048468,GO:0048477,GO:0048513,GO:0048515,GO:0048518,GO:0048519,GO:0048522,GO:0048523,GO:0048546,GO:0048565,GO:0048568,GO:0048588,GO:0048589,GO:0048609,GO:0048638,GO:0048639,GO:0048646,GO:0048731,GO:0048732,GO:0048856,GO:0048869,GO:0048870,GO:0050684,GO:0050789,GO:0050793,GO:0050794,GO:0051094,GO:0051128,GO:0051130,GO:0051146,GO:0051171,GO:0051172,GO:0051173,GO:0051179,GO:0051239,GO:0051240,GO:0051246,GO:0051248,GO:0051252,GO:0051254,GO:0051674,GO:0051704,GO:0051726,GO:0051783,GO:0051785,GO:0055001,GO:0055002,GO:0055123,GO:0060255,GO:0060293,GO:0061008,GO:0061013,GO:0061014,GO:0061031,GO:0061061,GO:0061113,GO:0065003,GO:0065007,GO:0065008,GO:0070013,GO:0070925,GO:0071704,GO:0071826,GO:0071840,GO:0080090,GO:0090066,GO:0090068,GO:0090079,GO:0090257,GO:0090304,GO:0097159,GO:0097435,GO:0098727,GO:1901360,GO:1901363,GO:1901987,GO:1901989,GO:1901990,GO:1901992,GO:1903311,GO:1903313,GO:1990402,GO:1990904,GO:2000112,GO:2000113,GO:2000736,GO:2000738;em_KEGG_Pathway=ko04320,map04320
HiC_scaffold_10	gmst	mRNA	16497151	16511419	.	+	.	ID=g2396.t5;Parent=g2396;em_target=9478.XP_008060583.1;em_score=1063.4;em_evalue=0.0;em_tcov=.;em_OGs=KOG0144@1|root,KOG0144@2759|Eukaryota,3AFJB@33154|Opisthokonta,3BY3R@33208|Metazoa,3CT2S@33213|Bilateria,4852R@7711|Chordata,490U2@7742|Vertebrata,3JD5U@40674|Mammalia,35HC6@314146|Euarchontoglires,4MATR@9443|Primates;em_COG_cat=A;em_desc=regulation of RNA splicing;em_max_annot_lvl=33208|Metazoa;em_Preferred_name=CELF1;em_KEGG_ko=ko:K02177,ko:K13207;em_BRITE=ko00000,ko00001,ko03019,ko03041;em_PFAMs=RRM_1;em_GOs=GO:0000003,GO:0000245,GO:0000375,GO:0000377,GO:0000381,GO:0000398,GO:0000900,GO:0001889,GO:0003006,GO:0003674,GO:0003676,GO:0003723,GO:0003729,GO:0003730,GO:0005488,GO:0005515,GO:0005575,GO:0005622,GO:0005623,GO:0005634,GO:0005635,GO:0005654,GO:0005737,GO:0006139,GO:0006376,GO:0006396,GO:0006397,GO:0006417,GO:0006725,GO:0006807,GO:0006928,GO:0006996,GO:0007010,GO:0007088,GO:0007096,GO:0007275,GO:0007276,GO:0007281,GO:0007283,GO:0007286,GO:0007292,GO:0007319,GO:0007346,GO:0007368,GO:0007389,GO:0008150,GO:0008152,GO:0008380,GO:0009653,GO:0009790,GO:0009792,GO:0009799,GO:0009855,GO:0009887,GO:0009889,GO:0009890,GO:0009892,GO:0009893,GO:0009894,GO:0009896,GO:0009987,GO:0010467,GO:0010468,GO:0010556,GO:0010558,GO:0010564,GO:0010604,GO:0010605,GO:0010608,GO:0010629,GO:0010638,GO:0010927,GO:0012505,GO:0014743,GO:0014881,GO:0016020,GO:0016043,GO:0016049,GO:0016070,GO:0016071,GO:0016246,GO:0016441,GO:0016458,GO:0016477,GO:0016604,GO:0017148,GO:0019219,GO:0019222,GO:0019827,GO:0019953,GO:0022412,GO:0022414,GO:0022607,GO:0022613,GO:0022618,GO:0030029,GO:0030036,GO:0030154,GO:0030239,GO:0030371,GO:0030718,GO:0031016,GO:0031032,GO:0031047,GO:0031090,GO:0031323,GO:0031324,GO:0031325,GO:0031326,GO:0031327,GO:0031329,GO:0031331,GO:0031369,GO:0031536,GO:0031965,GO:0031967,GO:0031974,GO:0031975,GO:0031981,GO:0032268,GO:0032269,GO:0032501,GO:0032502,GO:0032504,GO:0032535,GO:0032989,GO:0032991,GO:0033043,GO:0034248,GO:0034249,GO:0034622,GO:0034641,GO:0035194,GO:0035239,GO:0035295,GO:0035770,GO:0036002,GO:0036099,GO:0036464,GO:0040007,GO:0040008,GO:0040011,GO:0040014,GO:0040018,GO:0040029,GO:0042692,GO:0042835,GO:0043170,GO:0043186,GO:0043226,GO:0043227,GO:0043228,GO:0043229,GO:0043231,GO:0043232,GO:0043233,GO:0043484,GO:0043933,GO:0044057,GO:0044085,GO:0044237,GO:0044238,GO:0044422,GO:0044424,GO:0044428,GO:0044444,GO:0044446,GO:0044451,GO:0044464,GO:0044703,GO:0045182,GO:0045214,GO:0045495,GO:0045595,GO:0045597,GO:0045787,GO:0045840,GO:0045927,GO:0045931,GO:0045935,GO:0046011,GO:0046483,GO:0048024,GO:0048232,GO:0048468,GO:0048477,GO:0048513,GO:0048515,GO:0048518,GO:0048519,GO:0048522,GO:0048523,GO:0048546,GO:0048565,GO:0048568,GO:0048588,GO:0048589,GO:0048609,GO:0048638,GO:0048639,GO:0048646,GO:0048731,GO:0048732,GO:0048856,GO:0048869,GO:0048870,GO:0050684,GO:0050789,GO:0050793,GO:0050794,GO:0051094,GO:0051128,GO:0051130,GO:0051146,GO:0051171,GO:0051172,GO:0051173,GO:0051179,GO:0051239,GO:0051240,GO:0051246,GO:0051248,GO:0051252,GO:0051254,GO:0051674,GO:0051704,GO:0051726,GO:0051783,GO:0051785,GO:0055001,GO:0055002,GO:0055123,GO:0060255,GO:0060293,GO:0061008,GO:0061013,GO:0061014,GO:0061031,GO:0061061,GO:0061113,GO:0065003,GO:0065007,GO:0065008,GO:0070013,GO:0070925,GO:0071704,GO:0071826,GO:0071840,GO:0080090,GO:0090066,GO:0090068,GO:0090079,GO:0090257,GO:0090304,GO:0097159,GO:0097435,GO:0098727,GO:1901360,GO:1901363,GO:1901987,GO:1901989,GO:1901990,GO:1901992,GO:1903311,GO:1903313,GO:1990402,GO:1990904,GO:2000112,GO:2000113,GO:2000736,GO:2000738;em_KEGG_Pathway=ko04320,map04320
HiC_scaffold_10	gmst	mRNA	16497151	16511419	.	+	.	ID=g2396.t6;Parent=g2396;em_target=29073.XP_008699201.1;em_score=1068.0;em_evalue=0.0;em_tcov=.;em_OGs=KOG0144@1|root,KOG0144@2759|Eukaryota,3AFJB@33154|Opisthokonta,3BY3R@33208|Metazoa,3CT2S@33213|Bilateria,4852R@7711|Chordata,490U2@7742|Vertebrata,3JD5U@40674|Mammalia,3EMSD@33554|Carnivora;em_COG_cat=A;em_desc=CUGBP, Elav-like family member 1;em_max_annot_lvl=33208|Metazoa;em_Preferred_name=CELF1;em_KEGG_ko=ko:K02177,ko:K13207;em_BRITE=ko00000,ko00001,ko03019,ko03041;em_PFAMs=RRM_1;em_GOs=GO:0000003,GO:0000245,GO:0000375,GO:0000377,GO:0000381,GO:0000398,GO:0000900,GO:0001889,GO:0003006,GO:0003674,GO:0003676,GO:0003723,GO:0003729,GO:0003730,GO:0005488,GO:0005515,GO:0005575,GO:0005622,GO:0005623,GO:0005634,GO:0005635,GO:0005654,GO:0005737,GO:0006139,GO:0006376,GO:0006396,GO:0006397,GO:0006417,GO:0006725,GO:0006807,GO:0006928,GO:0006996,GO:0007010,GO:0007088,GO:0007096,GO:0007275,GO:0007276,GO:0007281,GO:0007283,GO:0007286,GO:0007292,GO:0007319,GO:0007346,GO:0007368,GO:0007389,GO:0008150,GO:0008152,GO:0008380,GO:0009653,GO:0009790,GO:0009792,GO:0009799,GO:0009855,GO:0009887,GO:0009889,GO:0009890,GO:0009892,GO:0009893,GO:0009894,GO:0009896,GO:0009987,GO:0010467,GO:0010468,GO:0010556,GO:0010558,GO:0010564,GO:0010604,GO:0010605,GO:0010608,GO:0010629,GO:0010638,GO:0010927,GO:0012505,GO:0014743,GO:0014881,GO:0016020,GO:0016043,GO:0016049,GO:0016070,GO:0016071,GO:0016246,GO:0016441,GO:0016458,GO:0016477,GO:0016604,GO:0017148,GO:0019219,GO:0019222,GO:0019827,GO:0019953,GO:0022412,GO:0022414,GO:0022607,GO:0022613,GO:0022618,GO:0030029,GO:0030036,GO:0030154,GO:0030239,GO:0030371,GO:0030718,GO:0031016,GO:0031032,GO:0031047,GO:0031090,GO:0031323,GO:0031324,GO:0031325,GO:0031326,GO:0031327,GO:0031329,GO:0031331,GO:0031369,GO:0031536,GO:0031965,GO:0031967,GO:0031974,GO:0031975,GO:0031981,GO:0032268,GO:0032269,GO:0032501,GO:0032502,GO:0032504,GO:0032535,GO:0032989,GO:0032991,GO:0033043,GO:0034248,GO:0034249,GO:0034622,GO:0034641,GO:0035194,GO:0035239,GO:0035295,GO:0035770,GO:0036002,GO:0036099,GO:0036464,GO:0040007,GO:0040008,GO:0040011,GO:0040014,GO:0040018,GO:0040029,GO:0042692,GO:0042835,GO:0043170,GO:0043186,GO:0043226,GO:0043227,GO:0043228,GO:0043229,GO:0043231,GO:0043232,GO:0043233,GO:0043484,GO:0043933,GO:0044057,GO:0044085,GO:0044237,GO:0044238,GO:0044422,GO:0044424,GO:0044428,GO:0044444,GO:0044446,GO:0044451,GO:0044464,GO:0044703,GO:0045182,GO:0045214,GO:0045495,GO:0045595,GO:0045597,GO:0045787,GO:0045840,GO:0045927,GO:0045931,GO:0045935,GO:0046011,GO:0046483,GO:0048024,GO:0048232,GO:0048468,GO:0048477,GO:0048513,GO:0048515,GO:0048518,GO:0048519,GO:0048522,GO:0048523,GO:0048546,GO:0048565,GO:0048568,GO:0048588,GO:0048589,GO:0048609,GO:0048638,GO:0048639,GO:0048646,GO:0048731,GO:0048732,GO:0048856,GO:0048869,GO:0048870,GO:0050684,GO:0050789,GO:0050793,GO:0050794,GO:0051094,GO:0051128,GO:0051130,GO:0051146,GO:0051171,GO:0051172,GO:0051173,GO:0051179,GO:0051239,GO:0051240,GO:0051246,GO:0051248,GO:0051252,GO:0051254,GO:0051674,GO:0051704,GO:0051726,GO:0051783,GO:0051785,GO:0055001,GO:0055002,GO:0055123,GO:0060255,GO:0060293,GO:0061008,GO:0061013,GO:0061014,GO:0061031,GO:0061061,GO:0061113,GO:0065003,GO:0065007,GO:0065008,GO:0070013,GO:0070925,GO:0071704,GO:0071826,GO:0071840,GO:0080090,GO:0090066,GO:0090068,GO:0090079,GO:0090257,GO:0090304,GO:0097159,GO:0097435,GO:0098727,GO:1901360,GO:1901363,GO:1901987,GO:1901989,GO:1901990,GO:1901992,GO:1903311,GO:1903313,GO:1990402,GO:1990904,GO:2000112,GO:2000113,GO:2000736,GO:2000738;em_KEGG_Pathway=ko04320,map04320
HiC_scaffold_10	gmst	mRNA	16497151	16511419	.	+	.	ID=g2396.t7;Parent=g2396;em_target=118797.XP_007455790.1;em_score=1052.0;em_evalue=0.0;em_tcov=.;em_OGs=KOG0144@1|root,KOG0144@2759|Eukaryota,3AFJB@33154|Opisthokonta,3BY3R@33208|Metazoa,3CT2S@33213|Bilateria,4852R@7711|Chordata,490U2@7742|Vertebrata,3JD5U@40674|Mammalia;em_COG_cat=A;em_desc=BRE binding;em_max_annot_lvl=33208|Metazoa;em_Preferred_name=CELF1;em_KEGG_ko=ko:K02177,ko:K13207;em_BRITE=ko00000,ko00001,ko03019,ko03041;em_PFAMs=RRM_1;em_GOs=GO:0000003,GO:0000245,GO:0000375,GO:0000377,GO:0000381,GO:0000398,GO:0000900,GO:0001889,GO:0003006,GO:0003674,GO:0003676,GO:0003723,GO:0003729,GO:0003730,GO:0005488,GO:0005515,GO:0005575,GO:0005622,GO:0005623,GO:0005634,GO:0005635,GO:0005654,GO:0005737,GO:0006139,GO:0006376,GO:0006396,GO:0006397,GO:0006417,GO:0006725,GO:0006807,GO:0006928,GO:0006996,GO:0007010,GO:0007088,GO:0007096,GO:0007275,GO:0007276,GO:0007281,GO:0007283,GO:0007286,GO:0007292,GO:0007319,GO:0007346,GO:0007368,GO:0007389,GO:0008150,GO:0008152,GO:0008380,GO:0009653,GO:0009790,GO:0009792,GO:0009799,GO:0009855,GO:0009887,GO:0009889,GO:0009890,GO:0009892,GO:0009893,GO:0009894,GO:0009896,GO:0009987,GO:0010467,GO:0010468,GO:0010556,GO:0010558,GO:0010564,GO:0010604,GO:0010605,GO:0010608,GO:0010629,GO:0010638,GO:0010927,GO:0012505,GO:0014743,GO:0014881,GO:0016020,GO:0016043,GO:0016049,GO:0016070,GO:0016071,GO:0016246,GO:0016441,GO:0016458,GO:0016477,GO:0016604,GO:0017148,GO:0019219,GO:0019222,GO:0019827,GO:0019953,GO:0022412,GO:0022414,GO:0022607,GO:0022613,GO:0022618,GO:0030029,GO:0030036,GO:0030154,GO:0030239,GO:0030371,GO:0030718,GO:0031016,GO:0031032,GO:0031047,GO:0031090,GO:0031323,GO:0031324,GO:0031325,GO:0031326,GO:0031327,GO:0031329,GO:0031331,GO:0031369,GO:0031536,GO:0031965,GO:0031967,GO:0031974,GO:0031975,GO:0031981,GO:0032268,GO:0032269,GO:0032501,GO:0032502,GO:0032504,GO:0032535,GO:0032989,GO:0032991,GO:0033043,GO:0034248,GO:0034249,GO:0034622,GO:0034641,GO:0035194,GO:0035239,GO:0035295,GO:0035770,GO:0036002,GO:0036099,GO:0036464,GO:0040007,GO:0040008,GO:0040011,GO:0040014,GO:0040018,GO:0040029,GO:0042692,GO:0042835,GO:0043170,GO:0043186,GO:0043226,GO:0043227,GO:0043228,GO:0043229,GO:0043231,GO:0043232,GO:0043233,GO:0043484,GO:0043933,GO:0044057,GO:0044085,GO:0044237,GO:0044238,GO:0044422,GO:0044424,GO:0044428,GO:0044444,GO:0044446,GO:0044451,GO:0044464,GO:0044703,GO:0045182,GO:0045214,GO:0045495,GO:0045595,GO:0045597,GO:0045787,GO:0045840,GO:0045927,GO:0045931,GO:0045935,GO:0046011,GO:0046483,GO:0048024,GO:0048232,GO:0048468,GO:0048477,GO:0048513,GO:0048515,GO:0048518,GO:0048519,GO:0048522,GO:0048523,GO:0048546,GO:0048565,GO:0048568,GO:0048588,GO:0048589,GO:0048609,GO:0048638,GO:0048639,GO:0048646,GO:0048731,GO:0048732,GO:0048856,GO:0048869,GO:0048870,GO:0050684,GO:0050789,GO:0050793,GO:0050794,GO:0051094,GO:0051128,GO:0051130,GO:0051146,GO:0051171,GO:0051172,GO:0051173,GO:0051179,GO:0051239,GO:0051240,GO:0051246,GO:0051248,GO:0051252,GO:0051254,GO:0051674,GO:0051704,GO:0051726,GO:0051783,GO:0051785,GO:0055001,GO:0055002,GO:0055123,GO:0060255,GO:0060293,GO:0061008,GO:0061013,GO:0061014,GO:0061031,GO:0061061,GO:0061113,GO:0065003,GO:0065007,GO:0065008,GO:0070013,GO:0070925,GO:0071704,GO:0071826,GO:0071840,GO:0080090,GO:0090066,GO:0090068,GO:0090079,GO:0090257,GO:0090304,GO:0097159,GO:0097435,GO:0098727,GO:1901360,GO:1901363,GO:1901987,GO:1901989,GO:1901990,GO:1901992,GO:1903311,GO:1903313,GO:1990402,GO:1990904,GO:2000112,GO:2000113,GO:2000736,GO:2000738;em_KEGG_Pathway=ko04320,map04320
HiC_scaffold_10	AUGUSTUS	intron	16497329	16498857	1.0	+	.	ID=g2396.t1.intron2;Parent=g2396.t1
HiC_scaffold_10	AUGUSTUS	intron	16497329	16498857	1.0	+	.	ID=g2396.t2.intron2;Parent=g2396.t2
HiC_scaffold_10	gmst	intron	16497329	16498857	108.341031	+	0	ID=g2396.t7.intron1;Parent=g2396.t7
HiC_scaffold_10	gmst	intron	16497329	16498857	108.664698	+	0	ID=g2396.t4.intron1;Parent=g2396.t4
HiC_scaffold_10	gmst	intron	16497329	16498857	109.026687	+	0	ID=g2396.t5.intron1;Parent=g2396.t5
HiC_scaffold_10	gmst	intron	16497329	16498857	109.350355	+	0	ID=g2396.t6.intron1;Parent=g2396.t6
HiC_scaffold_10	gmst	intron	16497329	16498857	116.547864	+	0	ID=g2396.t3.intron2;Parent=g2396.t3
HiC_scaffold_10	AUGUSTUS	exon	16498858	16498940	.	+	.	ID=g2396.t1.exon3;Parent=g2396.t1
HiC_scaffold_10	AUGUSTUS	exon	16498858	16498940	.	+	.	ID=g2396.t2.exon3;Parent=g2396.t2
HiC_scaffold_10	AUGUSTUS	CDS	16498858	16498940	1.0	+	2	ID=g2396.t1.CDS3;Parent=g2396.t1
HiC_scaffold_10	AUGUSTUS	CDS	16498858	16498940	1.0	+	2	ID=g2396.t2.CDS3;Parent=g2396.t2
HiC_scaffold_10	gmst	CDS	16498858	16498940	108.341031	+	2	ID=g2396.t7.CDS2;Parent=g2396.t7
HiC_scaffold_10	gmst	exon	16498858	16498940	108.341031	+	2	ID=g2396.t7.exon2;Parent=g2396.t7
HiC_scaffold_10	gmst	CDS	16498858	16498940	108.664698	+	2	ID=g2396.t4.CDS2;Parent=g2396.t4
HiC_scaffold_10	gmst	exon	16498858	16498940	108.664698	+	2	ID=g2396.t4.exon2;Parent=g2396.t4
HiC_scaffold_10	gmst	CDS	16498858	16498940	109.026687	+	2	ID=g2396.t5.CDS2;Parent=g2396.t5
HiC_scaffold_10	gmst	exon	16498858	16498940	109.026687	+	2	ID=g2396.t5.exon2;Parent=g2396.t5
HiC_scaffold_10	gmst	CDS	16498858	16498940	109.350355	+	2	ID=g2396.t6.CDS2;Parent=g2396.t6
HiC_scaffold_10	gmst	exon	16498858	16498940	109.350355	+	2	ID=g2396.t6.exon2;Parent=g2396.t6
HiC_scaffold_10	gmst	CDS	16498858	16498940	116.547864	+	2	ID=g2396.t3.CDS3;Parent=g2396.t3
HiC_scaffold_10	gmst	exon	16498858	16498940	116.547864	+	2	ID=g2396.t3.exon3;Parent=g2396.t3
HiC_scaffold_10	AUGUSTUS	intron	16498941	16499319	1.0	+	.	ID=g2396.t1.intron3;Parent=g2396.t1
HiC_scaffold_10	AUGUSTUS	intron	16498941	16499319	1.0	+	.	ID=g2396.t2.intron3;Parent=g2396.t2
HiC_scaffold_10	gmst	intron	16498941	16499319	108.341031	+	0	ID=g2396.t7.intron2;Parent=g2396.t7
HiC_scaffold_10	gmst	intron	16498941	16499319	108.664698	+	0	ID=g2396.t4.intron2;Parent=g2396.t4
HiC_scaffold_10	gmst	intron	16498941	16499319	109.026687	+	0	ID=g2396.t5.intron2;Parent=g2396.t5
HiC_scaffold_10	gmst	intron	16498941	16499319	109.350355	+	0	ID=g2396.t6.intron2;Parent=g2396.t6
HiC_scaffold_10	gmst	intron	16498941	16499319	116.547864	+	0	ID=g2396.t3.intron3;Parent=g2396.t3
HiC_scaffold_10	AUGUSTUS	exon	16499320	16499368	.	+	.	ID=g2396.t1.exon4;Parent=g2396.t1
HiC_scaffold_10	AUGUSTUS	exon	16499320	16499368	.	+	.	ID=g2396.t2.exon4;Parent=g2396.t2
HiC_scaffold_10	AUGUSTUS	CDS	16499320	16499368	1.0	+	0	ID=g2396.t1.CDS4;Parent=g2396.t1
HiC_scaffold_10	AUGUSTUS	CDS	16499320	16499368	1.0	+	0	ID=g2396.t2.CDS4;Parent=g2396.t2
HiC_scaffold_10	gmst	CDS	16499320	16499368	108.341031	+	0	ID=g2396.t7.CDS3;Parent=g2396.t7
HiC_scaffold_10	gmst	exon	16499320	16499368	108.341031	+	0	ID=g2396.t7.exon3;Parent=g2396.t7
HiC_scaffold_10	gmst	CDS	16499320	16499368	108.664698	+	0	ID=g2396.t4.CDS3;Parent=g2396.t4
HiC_scaffold_10	gmst	exon	16499320	16499368	108.664698	+	0	ID=g2396.t4.exon3;Parent=g2396.t4
HiC_scaffold_10	gmst	CDS	16499320	16499368	109.026687	+	0	ID=g2396.t5.CDS3;Parent=g2396.t5
HiC_scaffold_10	gmst	exon	16499320	16499368	109.026687	+	0	ID=g2396.t5.exon3;Parent=g2396.t5
HiC_scaffold_10	gmst	CDS	16499320	16499368	109.350355	+	0	ID=g2396.t6.CDS3;Parent=g2396.t6
HiC_scaffold_10	gmst	exon	16499320	16499368	109.350355	+	0	ID=g2396.t6.exon3;Parent=g2396.t6
HiC_scaffold_10	gmst	CDS	16499320	16499368	116.547864	+	0	ID=g2396.t3.CDS4;Parent=g2396.t3
HiC_scaffold_10	gmst	exon	16499320	16499368	116.547864	+	0	ID=g2396.t3.exon4;Parent=g2396.t3
HiC_scaffold_10	AUGUSTUS	intron	16499369	16501525	1.0	+	.	ID=g2396.t1.intron4;Parent=g2396.t1
HiC_scaffold_10	AUGUSTUS	intron	16499369	16501525	1.0	+	.	ID=g2396.t2.intron4;Parent=g2396.t2
HiC_scaffold_10	gmst	intron	16499369	16501525	108.664698	+	0	ID=g2396.t4.intron3;Parent=g2396.t4
HiC_scaffold_10	gmst	intron	16499369	16501525	109.350355	+	0	ID=g2396.t6.intron3;Parent=g2396.t6
HiC_scaffold_10	gmst	intron	16499369	16501528	108.341031	+	0	ID=g2396.t7.intron3;Parent=g2396.t7
HiC_scaffold_10	gmst	intron	16499369	16501528	109.026687	+	0	ID=g2396.t5.intron3;Parent=g2396.t5
HiC_scaffold_10	gmst	intron	16499369	16501528	116.547864	+	0	ID=g2396.t3.intron4;Parent=g2396.t3
HiC_scaffold_10	AUGUSTUS	exon	16501526	16501660	.	+	.	ID=g2396.t1.exon5;Parent=g2396.t1
HiC_scaffold_10	AUGUSTUS	exon	16501526	16501660	.	+	.	ID=g2396.t2.exon5;Parent=g2396.t2
HiC_scaffold_10	AUGUSTUS	CDS	16501526	16501660	1.0	+	2	ID=g2396.t1.CDS5;Parent=g2396.t1
HiC_scaffold_10	AUGUSTUS	CDS	16501526	16501660	1.0	+	2	ID=g2396.t2.CDS5;Parent=g2396.t2
HiC_scaffold_10	gmst	CDS	16501526	16501660	108.664698	+	2	ID=g2396.t4.CDS4;Parent=g2396.t4
HiC_scaffold_10	gmst	exon	16501526	16501660	108.664698	+	2	ID=g2396.t4.exon4;Parent=g2396.t4
HiC_scaffold_10	gmst	CDS	16501526	16501660	109.350355	+	2	ID=g2396.t6.CDS4;Parent=g2396.t6
HiC_scaffold_10	gmst	exon	16501526	16501660	109.350355	+	2	ID=g2396.t6.exon4;Parent=g2396.t6
HiC_scaffold_10	gmst	CDS	16501529	16501660	108.341031	+	2	ID=g2396.t7.CDS4;Parent=g2396.t7
HiC_scaffold_10	gmst	exon	16501529	16501660	108.341031	+	2	ID=g2396.t7.exon4;Parent=g2396.t7
HiC_scaffold_10	gmst	CDS	16501529	16501660	109.026687	+	2	ID=g2396.t5.CDS4;Parent=g2396.t5
HiC_scaffold_10	gmst	exon	16501529	16501660	109.026687	+	2	ID=g2396.t5.exon4;Parent=g2396.t5
HiC_scaffold_10	gmst	CDS	16501529	16501660	116.547864	+	2	ID=g2396.t3.CDS5;Parent=g2396.t3
HiC_scaffold_10	gmst	exon	16501529	16501660	116.547864	+	2	ID=g2396.t3.exon5;Parent=g2396.t3
HiC_scaffold_10	AUGUSTUS	intron	16501661	16502207	1.0	+	.	ID=g2396.t1.intron5;Parent=g2396.t1
HiC_scaffold_10	AUGUSTUS	intron	16501661	16502207	1.0	+	.	ID=g2396.t2.intron5;Parent=g2396.t2
HiC_scaffold_10	gmst	intron	16501661	16502207	108.341031	+	0	ID=g2396.t7.intron4;Parent=g2396.t7
HiC_scaffold_10	gmst	intron	16501661	16502207	108.664698	+	0	ID=g2396.t4.intron4;Parent=g2396.t4
HiC_scaffold_10	gmst	intron	16501661	16502207	109.026687	+	0	ID=g2396.t5.intron4;Parent=g2396.t5
HiC_scaffold_10	gmst	intron	16501661	16502207	109.350355	+	0	ID=g2396.t6.intron4;Parent=g2396.t6
HiC_scaffold_10	gmst	intron	16501661	16502207	116.547864	+	0	ID=g2396.t3.intron5;Parent=g2396.t3
HiC_scaffold_10	AUGUSTUS	exon	16502208	16502287	.	+	.	ID=g2396.t1.exon6;Parent=g2396.t1
HiC_scaffold_10	AUGUSTUS	exon	16502208	16502287	.	+	.	ID=g2396.t2.exon6;Parent=g2396.t2
HiC_scaffold_10	AUGUSTUS	CDS	16502208	16502287	1.0	+	2	ID=g2396.t1.CDS6;Parent=g2396.t1
HiC_scaffold_10	AUGUSTUS	CDS	16502208	16502287	1.0	+	2	ID=g2396.t2.CDS6;Parent=g2396.t2
HiC_scaffold_10	gmst	CDS	16502208	16502287	108.341031	+	2	ID=g2396.t7.CDS5;Parent=g2396.t7
HiC_scaffold_10	gmst	exon	16502208	16502287	108.341031	+	2	ID=g2396.t7.exon5;Parent=g2396.t7
HiC_scaffold_10	gmst	CDS	16502208	16502287	108.664698	+	2	ID=g2396.t4.CDS5;Parent=g2396.t4
HiC_scaffold_10	gmst	exon	16502208	16502287	108.664698	+	2	ID=g2396.t4.exon5;Parent=g2396.t4
HiC_scaffold_10	gmst	CDS	16502208	16502287	109.026687	+	2	ID=g2396.t5.CDS5;Parent=g2396.t5
HiC_scaffold_10	gmst	exon	16502208	16502287	109.026687	+	2	ID=g2396.t5.exon5;Parent=g2396.t5
HiC_scaffold_10	gmst	CDS	16502208	16502287	109.350355	+	2	ID=g2396.t6.CDS5;Parent=g2396.t6
HiC_scaffold_10	gmst	exon	16502208	16502287	109.350355	+	2	ID=g2396.t6.exon5;Parent=g2396.t6
HiC_scaffold_10	gmst	CDS	16502208	16502287	116.547864	+	2	ID=g2396.t3.CDS6;Parent=g2396.t3
HiC_scaffold_10	gmst	exon	16502208	16502287	116.547864	+	2	ID=g2396.t3.exon6;Parent=g2396.t3
HiC_scaffold_10	AUGUSTUS	intron	16502288	16502620	1.0	+	.	ID=g2396.t1.intron6;Parent=g2396.t1
HiC_scaffold_10	AUGUSTUS	intron	16502288	16502620	1.0	+	.	ID=g2396.t2.intron6;Parent=g2396.t2
HiC_scaffold_10	gmst	intron	16502288	16502620	108.341031	+	0	ID=g2396.t7.intron5;Parent=g2396.t7
HiC_scaffold_10	gmst	intron	16502288	16502620	108.664698	+	0	ID=g2396.t4.intron5;Parent=g2396.t4
HiC_scaffold_10	gmst	intron	16502288	16502620	109.026687	+	0	ID=g2396.t5.intron5;Parent=g2396.t5
HiC_scaffold_10	gmst	intron	16502288	16502620	109.350355	+	0	ID=g2396.t6.intron5;Parent=g2396.t6
HiC_scaffold_10	gmst	intron	16502288	16502620	116.547864	+	0	ID=g2396.t3.intron6;Parent=g2396.t3
HiC_scaffold_10	AUGUSTUS	exon	16502621	16502782	.	+	.	ID=g2396.t1.exon7;Parent=g2396.t1
HiC_scaffold_10	AUGUSTUS	exon	16502621	16502782	.	+	.	ID=g2396.t2.exon7;Parent=g2396.t2
HiC_scaffold_10	AUGUSTUS	CDS	16502621	16502782	1.0	+	0	ID=g2396.t1.CDS7;Parent=g2396.t1
HiC_scaffold_10	AUGUSTUS	CDS	16502621	16502782	1.0	+	0	ID=g2396.t2.CDS7;Parent=g2396.t2
HiC_scaffold_10	gmst	CDS	16502621	16502782	108.341031	+	0	ID=g2396.t7.CDS6;Parent=g2396.t7
HiC_scaffold_10	gmst	exon	16502621	16502782	108.341031	+	0	ID=g2396.t7.exon6;Parent=g2396.t7
HiC_scaffold_10	gmst	CDS	16502621	16502782	108.664698	+	0	ID=g2396.t4.CDS6;Parent=g2396.t4
HiC_scaffold_10	gmst	exon	16502621	16502782	108.664698	+	0	ID=g2396.t4.exon6;Parent=g2396.t4
HiC_scaffold_10	gmst	CDS	16502621	16502782	109.026687	+	0	ID=g2396.t5.CDS6;Parent=g2396.t5
HiC_scaffold_10	gmst	exon	16502621	16502782	109.026687	+	0	ID=g2396.t5.exon6;Parent=g2396.t5
HiC_scaffold_10	gmst	CDS	16502621	16502782	109.350355	+	0	ID=g2396.t6.CDS6;Parent=g2396.t6
HiC_scaffold_10	gmst	exon	16502621	16502782	109.350355	+	0	ID=g2396.t6.exon6;Parent=g2396.t6
HiC_scaffold_10	gmst	CDS	16502621	16502782	116.547864	+	0	ID=g2396.t3.CDS7;Parent=g2396.t3
HiC_scaffold_10	gmst	exon	16502621	16502782	116.547864	+	0	ID=g2396.t3.exon7;Parent=g2396.t3
HiC_scaffold_10	AUGUSTUS	intron	16502783	16505435	1.0	+	.	ID=g2396.t2.intron7;Parent=g2396.t2
HiC_scaffold_10	gmst	intron	16502783	16505435	109.026687	+	0	ID=g2396.t5.intron6;Parent=g2396.t5
HiC_scaffold_10	gmst	intron	16502783	16505435	109.350355	+	0	ID=g2396.t6.intron6;Parent=g2396.t6
HiC_scaffold_10	AUGUSTUS	intron	16502783	16505447	0.99	+	.	ID=g2396.t1.intron7;Parent=g2396.t1
HiC_scaffold_10	gmst	intron	16502783	16505447	108.341031	+	0	ID=g2396.t7.intron6;Parent=g2396.t7
HiC_scaffold_10	gmst	intron	16502783	16505447	108.664698	+	0	ID=g2396.t4.intron6;Parent=g2396.t4
HiC_scaffold_10	gmst	intron	16502783	16505447	116.547864	+	0	ID=g2396.t3.intron7;Parent=g2396.t3
HiC_scaffold_10	AUGUSTUS	exon	16505436	16505511	.	+	.	ID=g2396.t2.exon8;Parent=g2396.t2
HiC_scaffold_10	AUGUSTUS	CDS	16505436	16505511	1.0	+	0	ID=g2396.t2.CDS8;Parent=g2396.t2
HiC_scaffold_10	gmst	CDS	16505436	16505511	109.026687	+	0	ID=g2396.t5.CDS7;Parent=g2396.t5
HiC_scaffold_10	gmst	exon	16505436	16505511	109.026687	+	0	ID=g2396.t5.exon7;Parent=g2396.t5
HiC_scaffold_10	gmst	CDS	16505436	16505511	109.350355	+	0	ID=g2396.t6.CDS7;Parent=g2396.t6
HiC_scaffold_10	gmst	exon	16505436	16505511	109.350355	+	0	ID=g2396.t6.exon7;Parent=g2396.t6
HiC_scaffold_10	AUGUSTUS	exon	16505448	16505511	.	+	.	ID=g2396.t1.exon8;Parent=g2396.t1
HiC_scaffold_10	AUGUSTUS	CDS	16505448	16505511	0.99	+	0	ID=g2396.t1.CDS8;Parent=g2396.t1
HiC_scaffold_10	gmst	CDS	16505448	16505511	108.341031	+	0	ID=g2396.t7.CDS7;Parent=g2396.t7
HiC_scaffold_10	gmst	exon	16505448	16505511	108.341031	+	0	ID=g2396.t7.exon7;Parent=g2396.t7
HiC_scaffold_10	gmst	CDS	16505448	16505511	108.664698	+	0	ID=g2396.t4.CDS7;Parent=g2396.t4
HiC_scaffold_10	gmst	exon	16505448	16505511	108.664698	+	0	ID=g2396.t4.exon7;Parent=g2396.t4
HiC_scaffold_10	gmst	CDS	16505448	16505511	116.547864	+	0	ID=g2396.t3.CDS8;Parent=g2396.t3
HiC_scaffold_10	gmst	exon	16505448	16505511	116.547864	+	0	ID=g2396.t3.exon8;Parent=g2396.t3
HiC_scaffold_10	AUGUSTUS	intron	16505512	16507005	1.0	+	.	ID=g2396.t1.intron8;Parent=g2396.t1
HiC_scaffold_10	AUGUSTUS	intron	16505512	16507005	1.0	+	.	ID=g2396.t2.intron8;Parent=g2396.t2
HiC_scaffold_10	gmst	intron	16505512	16507005	108.341031	+	0	ID=g2396.t7.intron7;Parent=g2396.t7
HiC_scaffold_10	gmst	intron	16505512	16507005	108.664698	+	0	ID=g2396.t4.intron7;Parent=g2396.t4
HiC_scaffold_10	gmst	intron	16505512	16507005	109.026687	+	0	ID=g2396.t5.intron7;Parent=g2396.t5
HiC_scaffold_10	gmst	intron	16505512	16507005	109.350355	+	0	ID=g2396.t6.intron7;Parent=g2396.t6
HiC_scaffold_10	gmst	intron	16505512	16507005	116.547864	+	0	ID=g2396.t3.intron8;Parent=g2396.t3
HiC_scaffold_10	AUGUSTUS	exon	16507006	16507134	.	+	.	ID=g2396.t1.exon9;Parent=g2396.t1
HiC_scaffold_10	AUGUSTUS	exon	16507006	16507134	.	+	.	ID=g2396.t2.exon9;Parent=g2396.t2
HiC_scaffold_10	AUGUSTUS	CDS	16507006	16507134	1.0	+	2	ID=g2396.t1.CDS9;Parent=g2396.t1
HiC_scaffold_10	AUGUSTUS	CDS	16507006	16507134	1.0	+	2	ID=g2396.t2.CDS9;Parent=g2396.t2
HiC_scaffold_10	gmst	CDS	16507006	16507134	108.341031	+	2	ID=g2396.t7.CDS8;Parent=g2396.t7
HiC_scaffold_10	gmst	exon	16507006	16507134	108.341031	+	2	ID=g2396.t7.exon8;Parent=g2396.t7
HiC_scaffold_10	gmst	CDS	16507006	16507134	108.664698	+	2	ID=g2396.t4.CDS8;Parent=g2396.t4
HiC_scaffold_10	gmst	exon	16507006	16507134	108.664698	+	2	ID=g2396.t4.exon8;Parent=g2396.t4
HiC_scaffold_10	gmst	CDS	16507006	16507134	109.026687	+	2	ID=g2396.t5.CDS8;Parent=g2396.t5
HiC_scaffold_10	gmst	exon	16507006	16507134	109.026687	+	2	ID=g2396.t5.exon8;Parent=g2396.t5
HiC_scaffold_10	gmst	CDS	16507006	16507134	109.350355	+	2	ID=g2396.t6.CDS8;Parent=g2396.t6
HiC_scaffold_10	gmst	exon	16507006	16507134	109.350355	+	2	ID=g2396.t6.exon8;Parent=g2396.t6
HiC_scaffold_10	gmst	CDS	16507006	16507134	116.547864	+	2	ID=g2396.t3.CDS9;Parent=g2396.t3
HiC_scaffold_10	gmst	exon	16507006	16507134	116.547864	+	2	ID=g2396.t3.exon9;Parent=g2396.t3
HiC_scaffold_10	AUGUSTUS	intron	16507135	16507477	1.0	+	.	ID=g2396.t1.intron9;Parent=g2396.t1
HiC_scaffold_10	AUGUSTUS	intron	16507135	16507477	1.0	+	.	ID=g2396.t2.intron9;Parent=g2396.t2
HiC_scaffold_10	gmst	intron	16507135	16507477	108.341031	+	0	ID=g2396.t7.intron8;Parent=g2396.t7
HiC_scaffold_10	gmst	intron	16507135	16507477	108.664698	+	0	ID=g2396.t4.intron8;Parent=g2396.t4
HiC_scaffold_10	gmst	intron	16507135	16507477	109.026687	+	0	ID=g2396.t5.intron8;Parent=g2396.t5
HiC_scaffold_10	gmst	intron	16507135	16507477	109.350355	+	0	ID=g2396.t6.intron8;Parent=g2396.t6
HiC_scaffold_10	gmst	intron	16507135	16507477	116.547864	+	0	ID=g2396.t3.intron9;Parent=g2396.t3
HiC_scaffold_10	AUGUSTUS	exon	16507478	16507588	.	+	.	ID=g2396.t1.exon10;Parent=g2396.t1
HiC_scaffold_10	AUGUSTUS	exon	16507478	16507588	.	+	.	ID=g2396.t2.exon10;Parent=g2396.t2
HiC_scaffold_10	AUGUSTUS	CDS	16507478	16507588	1.0	+	2	ID=g2396.t1.CDS10;Parent=g2396.t1
HiC_scaffold_10	AUGUSTUS	CDS	16507478	16507588	1.0	+	2	ID=g2396.t2.CDS10;Parent=g2396.t2
HiC_scaffold_10	gmst	CDS	16507478	16507588	108.341031	+	2	ID=g2396.t7.CDS9;Parent=g2396.t7
HiC_scaffold_10	gmst	exon	16507478	16507588	108.341031	+	2	ID=g2396.t7.exon9;Parent=g2396.t7
HiC_scaffold_10	gmst	CDS	16507478	16507588	108.664698	+	2	ID=g2396.t4.CDS9;Parent=g2396.t4
HiC_scaffold_10	gmst	exon	16507478	16507588	108.664698	+	2	ID=g2396.t4.exon9;Parent=g2396.t4
HiC_scaffold_10	gmst	CDS	16507478	16507588	109.026687	+	2	ID=g2396.t5.CDS9;Parent=g2396.t5
HiC_scaffold_10	gmst	exon	16507478	16507588	109.026687	+	2	ID=g2396.t5.exon9;Parent=g2396.t5
HiC_scaffold_10	gmst	CDS	16507478	16507588	109.350355	+	2	ID=g2396.t6.CDS9;Parent=g2396.t6
HiC_scaffold_10	gmst	exon	16507478	16507588	109.350355	+	2	ID=g2396.t6.exon9;Parent=g2396.t6
HiC_scaffold_10	gmst	CDS	16507478	16507588	116.547864	+	2	ID=g2396.t3.CDS10;Parent=g2396.t3
HiC_scaffold_10	gmst	exon	16507478	16507588	116.547864	+	2	ID=g2396.t3.exon10;Parent=g2396.t3
HiC_scaffold_10	AUGUSTUS	intron	16507589	16508308	1.0	+	.	ID=g2396.t1.intron10;Parent=g2396.t1
HiC_scaffold_10	AUGUSTUS	intron	16507589	16508308	1.0	+	.	ID=g2396.t2.intron10;Parent=g2396.t2
HiC_scaffold_10	gmst	intron	16507589	16508308	108.341031	+	0	ID=g2396.t7.intron9;Parent=g2396.t7
HiC_scaffold_10	gmst	intron	16507589	16508308	108.664698	+	0	ID=g2396.t4.intron9;Parent=g2396.t4
HiC_scaffold_10	gmst	intron	16507589	16508308	109.026687	+	0	ID=g2396.t5.intron9;Parent=g2396.t5
HiC_scaffold_10	gmst	intron	16507589	16508308	109.350355	+	0	ID=g2396.t6.intron9;Parent=g2396.t6
HiC_scaffold_10	gmst	intron	16507589	16508308	116.547864	+	0	ID=g2396.t3.intron10;Parent=g2396.t3
HiC_scaffold_10	AUGUSTUS	exon	16508309	16508494	.	+	.	ID=g2396.t1.exon11;Parent=g2396.t1
HiC_scaffold_10	AUGUSTUS	exon	16508309	16508494	.	+	.	ID=g2396.t2.exon11;Parent=g2396.t2
HiC_scaffold_10	AUGUSTUS	CDS	16508309	16508494	1.0	+	2	ID=g2396.t1.CDS11;Parent=g2396.t1
HiC_scaffold_10	AUGUSTUS	CDS	16508309	16508494	1.0	+	2	ID=g2396.t2.CDS11;Parent=g2396.t2
HiC_scaffold_10	gmst	CDS	16508309	16508494	108.341031	+	2	ID=g2396.t7.CDS10;Parent=g2396.t7
HiC_scaffold_10	gmst	exon	16508309	16508494	108.341031	+	2	ID=g2396.t7.exon10;Parent=g2396.t7
HiC_scaffold_10	gmst	CDS	16508309	16508494	108.664698	+	2	ID=g2396.t4.CDS10;Parent=g2396.t4
HiC_scaffold_10	gmst	exon	16508309	16508494	108.664698	+	2	ID=g2396.t4.exon10;Parent=g2396.t4
HiC_scaffold_10	gmst	CDS	16508309	16508494	109.026687	+	2	ID=g2396.t5.CDS10;Parent=g2396.t5
HiC_scaffold_10	gmst	exon	16508309	16508494	109.026687	+	2	ID=g2396.t5.exon10;Parent=g2396.t5
HiC_scaffold_10	gmst	CDS	16508309	16508494	109.350355	+	2	ID=g2396.t6.CDS10;Parent=g2396.t6
HiC_scaffold_10	gmst	exon	16508309	16508494	109.350355	+	2	ID=g2396.t6.exon10;Parent=g2396.t6
HiC_scaffold_10	gmst	CDS	16508309	16508494	116.547864	+	2	ID=g2396.t3.CDS11;Parent=g2396.t3
HiC_scaffold_10	gmst	exon	16508309	16508494	116.547864	+	2	ID=g2396.t3.exon11;Parent=g2396.t3
HiC_scaffold_10	AUGUSTUS	intron	16508495	16510694	1.0	+	.	ID=g2396.t1.intron11;Parent=g2396.t1
HiC_scaffold_10	AUGUSTUS	intron	16508495	16510694	1.0	+	.	ID=g2396.t2.intron11;Parent=g2396.t2
HiC_scaffold_10	gmst	intron	16508495	16510694	108.341031	+	0	ID=g2396.t7.intron10;Parent=g2396.t7
HiC_scaffold_10	gmst	intron	16508495	16510694	108.664698	+	0	ID=g2396.t4.intron10;Parent=g2396.t4
HiC_scaffold_10	gmst	intron	16508495	16510694	109.026687	+	0	ID=g2396.t5.intron10;Parent=g2396.t5
HiC_scaffold_10	gmst	intron	16508495	16510694	109.350355	+	0	ID=g2396.t6.intron10;Parent=g2396.t6
HiC_scaffold_10	gmst	intron	16508495	16510694	116.547864	+	0	ID=g2396.t3.intron11;Parent=g2396.t3
HiC_scaffold_10	AUGUSTUS	exon	16510695	16510838	.	+	.	ID=g2396.t1.exon12;Parent=g2396.t1
HiC_scaffold_10	AUGUSTUS	exon	16510695	16510838	.	+	.	ID=g2396.t2.exon12;Parent=g2396.t2
HiC_scaffold_10	AUGUSTUS	CDS	16510695	16510838	1.0	+	2	ID=g2396.t1.CDS12;Parent=g2396.t1
HiC_scaffold_10	AUGUSTUS	CDS	16510695	16510838	1.0	+	2	ID=g2396.t2.CDS12;Parent=g2396.t2
HiC_scaffold_10	gmst	CDS	16510695	16510838	108.341031	+	2	ID=g2396.t7.CDS11;Parent=g2396.t7
HiC_scaffold_10	gmst	exon	16510695	16510838	108.341031	+	2	ID=g2396.t7.exon11;Parent=g2396.t7
HiC_scaffold_10	gmst	CDS	16510695	16510838	108.664698	+	2	ID=g2396.t4.CDS11;Parent=g2396.t4
HiC_scaffold_10	gmst	exon	16510695	16510838	108.664698	+	2	ID=g2396.t4.exon11;Parent=g2396.t4
HiC_scaffold_10	gmst	CDS	16510695	16510838	109.026687	+	2	ID=g2396.t5.CDS11;Parent=g2396.t5
HiC_scaffold_10	gmst	exon	16510695	16510838	109.026687	+	2	ID=g2396.t5.exon11;Parent=g2396.t5
HiC_scaffold_10	gmst	CDS	16510695	16510838	109.350355	+	2	ID=g2396.t6.CDS11;Parent=g2396.t6
HiC_scaffold_10	gmst	exon	16510695	16510838	109.350355	+	2	ID=g2396.t6.exon11;Parent=g2396.t6
HiC_scaffold_10	gmst	CDS	16510695	16510838	116.547864	+	2	ID=g2396.t3.CDS12;Parent=g2396.t3
HiC_scaffold_10	gmst	exon	16510695	16510838	116.547864	+	2	ID=g2396.t3.exon12;Parent=g2396.t3
HiC_scaffold_10	AUGUSTUS	intron	16510839	16511291	1.0	+	.	ID=g2396.t1.intron12;Parent=g2396.t1
HiC_scaffold_10	AUGUSTUS	intron	16510839	16511291	1.0	+	.	ID=g2396.t2.intron12;Parent=g2396.t2
HiC_scaffold_10	gmst	intron	16510839	16511291	108.341031	+	0	ID=g2396.t7.intron11;Parent=g2396.t7
HiC_scaffold_10	gmst	intron	16510839	16511291	108.664698	+	0	ID=g2396.t4.intron11;Parent=g2396.t4
HiC_scaffold_10	gmst	intron	16510839	16511291	109.026687	+	0	ID=g2396.t5.intron11;Parent=g2396.t5
HiC_scaffold_10	gmst	intron	16510839	16511291	109.350355	+	0	ID=g2396.t6.intron11;Parent=g2396.t6
HiC_scaffold_10	gmst	intron	16510839	16511291	116.547864	+	0	ID=g2396.t3.intron12;Parent=g2396.t3
HiC_scaffold_10	AUGUSTUS	exon	16511292	16511419	.	+	.	ID=g2396.t1.exon13;Parent=g2396.t1
HiC_scaffold_10	AUGUSTUS	exon	16511292	16511419	.	+	.	ID=g2396.t2.exon13;Parent=g2396.t2
HiC_scaffold_10	AUGUSTUS	CDS	16511292	16511419	1.0	+	2	ID=g2396.t1.CDS13;Parent=g2396.t1
HiC_scaffold_10	AUGUSTUS	CDS	16511292	16511419	1.0	+	2	ID=g2396.t2.CDS13;Parent=g2396.t2
HiC_scaffold_10	gmst	CDS	16511292	16511419	108.341031	+	2	ID=g2396.t7.CDS12;Parent=g2396.t7
HiC_scaffold_10	gmst	exon	16511292	16511419	108.341031	+	2	ID=g2396.t7.exon12;Parent=g2396.t7
HiC_scaffold_10	gmst	CDS	16511292	16511419	108.664698	+	2	ID=g2396.t4.CDS12;Parent=g2396.t4
HiC_scaffold_10	gmst	exon	16511292	16511419	108.664698	+	2	ID=g2396.t4.exon12;Parent=g2396.t4
HiC_scaffold_10	gmst	CDS	16511292	16511419	109.026687	+	2	ID=g2396.t5.CDS12;Parent=g2396.t5
HiC_scaffold_10	gmst	exon	16511292	16511419	109.026687	+	2	ID=g2396.t5.exon12;Parent=g2396.t5
HiC_scaffold_10	gmst	CDS	16511292	16511419	109.350355	+	2	ID=g2396.t6.CDS12;Parent=g2396.t6
HiC_scaffold_10	gmst	exon	16511292	16511419	109.350355	+	2	ID=g2396.t6.exon12;Parent=g2396.t6
HiC_scaffold_10	gmst	CDS	16511292	16511419	116.547864	+	2	ID=g2396.t3.CDS13;Parent=g2396.t3
HiC_scaffold_10	gmst	exon	16511292	16511419	116.547864	+	2	ID=g2396.t3.exon13;Parent=g2396.t3
HiC_scaffold_10	AUGUSTUS	stop_codon	16511417	16511419	.	+	0	ID=g2396.t1.stop1;Parent=g2396.t1
HiC_scaffold_10	AUGUSTUS	stop_codon	16511417	16511419	.	+	0	ID=g2396.t2.stop1;Parent=g2396.t2
HiC_scaffold_10	gmst	stop_codon	16511417	16511419	108.341031	+	0	ID=g2396.t7.stop1;Parent=g2396.t7
HiC_scaffold_10	gmst	stop_codon	16511417	16511419	108.664698	+	0	ID=g2396.t4.stop1;Parent=g2396.t4
HiC_scaffold_10	gmst	stop_codon	16511417	16511419	109.026687	+	0	ID=g2396.t5.stop1;Parent=g2396.t5
HiC_scaffold_10	gmst	stop_codon	16511417	16511419	109.350355	+	0	ID=g2396.t6.stop1;Parent=g2396.t6
HiC_scaffold_10	gmst	stop_codon	16511417	16511419	116.547864	+	0	ID=g2396.t3.stop1;Parent=g2396.t3
HiC_scaffold_10	AUGUSTUS	start_codon	16528662	16528664	.	+	0	ID=g2397.t2.start1;Parent=g2397.t2
HiC_scaffold_10	AUGUSTUS	exon	16528662	16528690	.	+	.	ID=g2397.t2.exon1;Parent=g2397.t2
HiC_scaffold_10	AUGUSTUS	CDS	16528662	16528690	0.98	+	0	ID=g2397.t2.CDS1;Parent=g2397.t2
HiC_scaffold_10	AUGUSTUS	mRNA	16528662	16537380	.	+	.	ID=g2397.t2;Parent=g2397;em_target=9668.ENSMPUP00000003942;em_score=853.8;em_evalue=5.1e-260;em_tcov=.;em_OGs=KOG1941@1|root,KOG1941@2759|Eukaryota,38I3E@33154|Opisthokonta,3BH00@33208|Metazoa,3CWKK@33213|Bilateria,47ZVG@7711|Chordata,49857@7742|Vertebrata,3JF8V@40674|Mammalia,3EH2R@33554|Carnivora;em_COG_cat=W;em_desc=receptor-associated protein of the synapse;em_max_annot_lvl=33208|Metazoa;em_Preferred_name=RAPSN;em_PFAMs=Rapsyn_N,TPR_12,TPR_7,TPR_8,zf-RING_11,zf-RING_2;em_GOs=GO:0003674,GO:0005102,GO:0005488,GO:0005515,GO:0005575,GO:0005622,GO:0005623,GO:0005737,GO:0005794,GO:0005813,GO:0005815,GO:0005829,GO:0005856,GO:0005886,GO:0007154,GO:0007267,GO:0007268,GO:0007271,GO:0008104,GO:0008150,GO:0008270,GO:0009987,GO:0010646,GO:0010647,GO:0010941,GO:0010942,GO:0012505,GO:0015630,GO:0016020,GO:0023051,GO:0023052,GO:0023056,GO:0031594,GO:0033036,GO:0033130,GO:0034613,GO:0035254,GO:0035255,GO:0035418,GO:0042981,GO:0043065,GO:0043067,GO:0043068,GO:0043167,GO:0043169,GO:0043226,GO:0043227,GO:0043228,GO:0043229,GO:0043231,GO:0043232,GO:0043523,GO:0043525,GO:0044422,GO:0044424,GO:0044425,GO:0044430,GO:0044444,GO:0044446,GO:0044456,GO:0044459,GO:0044464,GO:0045184,GO:0045202,GO:0045211,GO:0046872,GO:0046914,GO:0048518,GO:0048522,GO:0050789,GO:0050794,GO:0050803,GO:0050804,GO:0050806,GO:0050807,GO:0051128,GO:0051179,GO:0051234,GO:0051641,GO:0065007,GO:0065008,GO:0070727,GO:0071944,GO:0072657,GO:0090150,GO:0097060,GO:0098590,GO:0098794,GO:0098916,GO:0099175,GO:0099177,GO:0099536,GO:0099537,GO:0099572,GO:0099634,GO:1900073,GO:1900075,GO:1901214,GO:1901216,GO:1901626,GO:1903539,GO:1903540,GO:1990778
HiC_scaffold_10	gmst	gene	16528662	16537958	.	+	.	ID=g2397
HiC_scaffold_10	AUGUSTUS	intron	16528691	16528829	0.98	+	.	ID=g2397.t2.intron1;Parent=g2397.t2
HiC_scaffold_10	gmst	start_codon	16528723	16528725	189.588738	+	0	ID=g2397.t1.start1;Parent=g2397.t1
HiC_scaffold_10	gmst	CDS	16528723	16528914	189.588738	+	0	ID=g2397.t1.CDS1;Parent=g2397.t1
HiC_scaffold_10	gmst	exon	16528723	16528914	189.588738	+	0	ID=g2397.t1.exon1;Parent=g2397.t1
HiC_scaffold_10	gmst	mRNA	16528723	16537958	.	+	.	ID=g2397.t1;Parent=g2397;em_target=9668.ENSMPUP00000003942;em_score=935.4;em_evalue=1.1e-284;em_tcov=.;em_OGs=KOG1941@1|root,KOG1941@2759|Eukaryota,38I3E@33154|Opisthokonta,3BH00@33208|Metazoa,3CWKK@33213|Bilateria,47ZVG@7711|Chordata,49857@7742|Vertebrata,3JF8V@40674|Mammalia,3EH2R@33554|Carnivora;em_COG_cat=W;em_desc=receptor-associated protein of the synapse;em_max_annot_lvl=33208|Metazoa;em_Preferred_name=RAPSN;em_PFAMs=Rapsyn_N,TPR_12,TPR_7,TPR_8,zf-RING_11,zf-RING_2;em_GOs=GO:0003674,GO:0005102,GO:0005488,GO:0005515,GO:0005575,GO:0005622,GO:0005623,GO:0005737,GO:0005794,GO:0005813,GO:0005815,GO:0005829,GO:0005856,GO:0005886,GO:0007154,GO:0007267,GO:0007268,GO:0007271,GO:0008104,GO:0008150,GO:0008270,GO:0009987,GO:0010646,GO:0010647,GO:0010941,GO:0010942,GO:0012505,GO:0015630,GO:0016020,GO:0023051,GO:0023052,GO:0023056,GO:0031594,GO:0033036,GO:0033130,GO:0034613,GO:0035254,GO:0035255,GO:0035418,GO:0042981,GO:0043065,GO:0043067,GO:0043068,GO:0043167,GO:0043169,GO:0043226,GO:0043227,GO:0043228,GO:0043229,GO:0043231,GO:0043232,GO:0043523,GO:0043525,GO:0044422,GO:0044424,GO:0044425,GO:0044430,GO:0044444,GO:0044446,GO:0044456,GO:0044459,GO:0044464,GO:0045184,GO:0045202,GO:0045211,GO:0046872,GO:0046914,GO:0048518,GO:0048522,GO:0050789,GO:0050794,GO:0050803,GO:0050804,GO:0050806,GO:0050807,GO:0051128,GO:0051179,GO:0051234,GO:0051641,GO:0065007,GO:0065008,GO:0070727,GO:0071944,GO:0072657,GO:0090150,GO:0097060,GO:0098590,GO:0098794,GO:0098916,GO:0099175,GO:0099177,GO:0099536,GO:0099537,GO:0099572,GO:0099634,GO:1900073,GO:1900075,GO:1901214,GO:1901216,GO:1901626,GO:1903539,GO:1903540,GO:1990778
HiC_scaffold_10	AUGUSTUS	exon	16528830	16528914	.	+	.	ID=g2397.t2.exon2;Parent=g2397.t2
HiC_scaffold_10	AUGUSTUS	CDS	16528830	16528914	1.0	+	1	ID=g2397.t2.CDS2;Parent=g2397.t2
HiC_scaffold_10	AUGUSTUS	intron	16528915	16529383	1.0	+	.	ID=g2397.t2.intron2;Parent=g2397.t2
HiC_scaffold_10	gmst	intron	16528915	16529383	189.588738	+	0	ID=g2397.t1.intron1;Parent=g2397.t1
HiC_scaffold_10	AUGUSTUS	exon	16529384	16529722	.	+	.	ID=g2397.t2.exon3;Parent=g2397.t2
HiC_scaffold_10	AUGUSTUS	CDS	16529384	16529722	1.0	+	0	ID=g2397.t2.CDS3;Parent=g2397.t2
HiC_scaffold_10	gmst	CDS	16529384	16529722	189.588738	+	0	ID=g2397.t1.CDS2;Parent=g2397.t1
HiC_scaffold_10	gmst	exon	16529384	16529722	189.588738	+	0	ID=g2397.t1.exon2;Parent=g2397.t1
HiC_scaffold_10	AUGUSTUS	intron	16529723	16534121	1.0	+	.	ID=g2397.t2.intron3;Parent=g2397.t2
HiC_scaffold_10	gmst	intron	16529723	16534121	189.588738	+	0	ID=g2397.t1.intron2;Parent=g2397.t1
HiC_scaffold_10	AUGUSTUS	exon	16534122	16534280	.	+	.	ID=g2397.t2.exon4;Parent=g2397.t2
HiC_scaffold_10	AUGUSTUS	CDS	16534122	16534280	1.0	+	0	ID=g2397.t2.CDS4;Parent=g2397.t2
HiC_scaffold_10	gmst	CDS	16534122	16534280	189.588738	+	0	ID=g2397.t1.CDS3;Parent=g2397.t1
HiC_scaffold_10	gmst	exon	16534122	16534280	189.588738	+	0	ID=g2397.t1.exon3;Parent=g2397.t1
HiC_scaffold_10	AUGUSTUS	intron	16534281	16534818	1.0	+	.	ID=g2397.t2.intron4;Parent=g2397.t2
HiC_scaffold_10	gmst	intron	16534281	16534818	189.588738	+	0	ID=g2397.t1.intron3;Parent=g2397.t1
HiC_scaffold_10	AUGUSTUS	exon	16534819	16534917	.	+	.	ID=g2397.t2.exon5;Parent=g2397.t2
HiC_scaffold_10	AUGUSTUS	CDS	16534819	16534917	1.0	+	0	ID=g2397.t2.CDS5;Parent=g2397.t2
HiC_scaffold_10	gmst	CDS	16534819	16534917	189.588738	+	0	ID=g2397.t1.CDS4;Parent=g2397.t1
HiC_scaffold_10	gmst	exon	16534819	16534917	189.588738	+	0	ID=g2397.t1.exon4;Parent=g2397.t1
HiC_scaffold_10	AUGUSTUS	intron	16534918	16534992	1.0	+	.	ID=g2397.t2.intron5;Parent=g2397.t2
HiC_scaffold_10	gmst	intron	16534918	16534992	189.588738	+	0	ID=g2397.t1.intron4;Parent=g2397.t1
HiC_scaffold_10	AUGUSTUS	exon	16534993	16535115	.	+	.	ID=g2397.t2.exon6;Parent=g2397.t2
HiC_scaffold_10	AUGUSTUS	CDS	16534993	16535115	1.0	+	0	ID=g2397.t2.CDS6;Parent=g2397.t2
HiC_scaffold_10	gmst	CDS	16534993	16535115	189.588738	+	0	ID=g2397.t1.CDS5;Parent=g2397.t1
HiC_scaffold_10	gmst	exon	16534993	16535115	189.588738	+	0	ID=g2397.t1.exon5;Parent=g2397.t1
HiC_scaffold_10	AUGUSTUS	intron	16535116	16535630	1.0	+	.	ID=g2397.t2.intron6;Parent=g2397.t2
HiC_scaffold_10	gmst	intron	16535116	16535630	189.588738	+	0	ID=g2397.t1.intron5;Parent=g2397.t1
HiC_scaffold_10	AUGUSTUS	exon	16535631	16535684	.	+	.	ID=g2397.t2.exon7;Parent=g2397.t2
HiC_scaffold_10	AUGUSTUS	CDS	16535631	16535684	1.0	+	0	ID=g2397.t2.CDS7;Parent=g2397.t2
HiC_scaffold_10	gmst	CDS	16535631	16535684	189.588738	+	0	ID=g2397.t1.CDS6;Parent=g2397.t1
HiC_scaffold_10	gmst	exon	16535631	16535684	189.588738	+	0	ID=g2397.t1.exon6;Parent=g2397.t1
HiC_scaffold_10	AUGUSTUS	intron	16535685	16536638	1.0	+	.	ID=g2397.t2.intron7;Parent=g2397.t2
HiC_scaffold_10	gmst	intron	16535685	16536638	189.588738	+	0	ID=g2397.t1.intron6;Parent=g2397.t1
HiC_scaffold_10	AUGUSTUS	exon	16536639	16536838	.	+	.	ID=g2397.t2.exon8;Parent=g2397.t2
HiC_scaffold_10	AUGUSTUS	CDS	16536639	16536838	1.0	+	0	ID=g2397.t2.CDS8;Parent=g2397.t2
HiC_scaffold_10	gmst	CDS	16536639	16536838	189.588738	+	0	ID=g2397.t1.CDS7;Parent=g2397.t1
HiC_scaffold_10	gmst	exon	16536639	16536838	189.588738	+	0	ID=g2397.t1.exon7;Parent=g2397.t1
HiC_scaffold_10	AUGUSTUS	intron	16536839	16537307	1.0	+	.	ID=g2397.t2.intron8;Parent=g2397.t2
HiC_scaffold_10	gmst	intron	16536839	16537307	189.588738	+	0	ID=g2397.t1.intron7;Parent=g2397.t1
HiC_scaffold_10	gmst	CDS	16537308	16537376	189.588738	+	1	ID=g2397.t1.CDS8;Parent=g2397.t1
HiC_scaffold_10	gmst	exon	16537308	16537376	189.588738	+	1	ID=g2397.t1.exon8;Parent=g2397.t1
HiC_scaffold_10	AUGUSTUS	exon	16537308	16537380	.	+	.	ID=g2397.t2.exon9;Parent=g2397.t2
HiC_scaffold_10	AUGUSTUS	CDS	16537308	16537380	1.0	+	1	ID=g2397.t2.CDS9;Parent=g2397.t2
HiC_scaffold_10	gmst	intron	16537377	16537927	189.588738	+	0	ID=g2397.t1.intron8;Parent=g2397.t1
HiC_scaffold_10	AUGUSTUS	stop_codon	16537378	16537380	.	+	0	ID=g2397.t2.stop1;Parent=g2397.t2
HiC_scaffold_10	gmst	CDS	16537928	16537958	189.588738	+	1	ID=g2397.t1.CDS9;Parent=g2397.t1
HiC_scaffold_10	gmst	exon	16537928	16537958	189.588738	+	1	ID=g2397.t1.exon9;Parent=g2397.t1
HiC_scaffold_10	gmst	stop_codon	16537956	16537958	189.588738	+	0	ID=g2397.t1.stop1;Parent=g2397.t1
HiC_scaffold_10	AUGUSTUS	start_codon	16538780	16538782	.	+	0	ID=g2398.t1.start1;Parent=g2398.t1
HiC_scaffold_10	AUGUSTUS	exon	16538780	16538806	.	+	.	ID=g2398.t1.exon1;Parent=g2398.t1
HiC_scaffold_10	AUGUSTUS	CDS	16538780	16538806	0.81	+	0	ID=g2398.t1.CDS1;Parent=g2398.t1
HiC_scaffold_10	AUGUSTUS	gene	16538780	16544936	.	+	.	ID=g2398
HiC_scaffold_10	AUGUSTUS	mRNA	16538780	16544936	0.81	+	.	ID=g2398.t1;Parent=g2398;em_target=10160.XP_004627024.1;em_score=928.6;em_evalue=1.6e-282;em_tcov=.;em_OGs=COG1222@1|root,KOG0652@2759|Eukaryota,38BDY@33154|Opisthokonta,3BFKF@33208|Metazoa,3CSUH@33213|Bilateria,47ZSR@7711|Chordata,48Y8D@7742|Vertebrata,3JEC4@40674|Mammalia,35D6R@314146|Euarchontoglires,4Q089@9989|Rodentia;em_COG_cat=O;em_desc=proteasome-activating ATPase activity;em_max_annot_lvl=33208|Metazoa;em_Preferred_name=PSMC3;em_KEGG_ko=ko:K03065;em_KEGG_Pathway=ko03050,ko05169,map03050,map05169;em_KEGG_Module=M00341;em_BRITE=ko00000,ko00001,ko00002,ko03051;em_PFAMs=AAA;em_GOs=GO:0000502,GO:0000932,GO:0001701,GO:0001775,GO:0001824,GO:0002252,GO:0002263,GO:0002274,GO:0002275,GO:0002283,GO:0002366,GO:0002376,GO:0002443,GO:0002444,GO:0002446,GO:0003674,GO:0003824,GO:0005488,GO:0005515,GO:0005575,GO:0005576,GO:0005622,GO:0005623,GO:0005634,GO:0005654,GO:0005737,GO:0005829,GO:0005838,GO:0006355,GO:0006357,GO:0006464,GO:0006508,GO:0006511,GO:0006807,GO:0006810,GO:0006887,GO:0006950,GO:0006955,GO:0007275,GO:0008134,GO:0008150,GO:0008152,GO:0008540,GO:0009056,GO:0009057,GO:0009790,GO:0009792,GO:0009889,GO:0009891,GO:0009893,GO:0009894,GO:0009896,GO:0009987,GO:0010033,GO:0010243,GO:0010468,GO:0010498,GO:0010556,GO:0010557,GO:0010604,GO:0010628,GO:0012505,GO:0016192,GO:0016462,GO:0016579,GO:0016787,GO:0016817,GO:0016818,GO:0016887,GO:0017025,GO:0017111,GO:0019219,GO:0019222,GO:0019538,GO:0019941,GO:0022624,GO:0030141,GO:0030162,GO:0030163,GO:0030433,GO:0031323,GO:0031325,GO:0031326,GO:0031328,GO:0031329,GO:0031331,GO:0031334,GO:0031410,GO:0031595,GO:0031597,GO:0031974,GO:0031981,GO:0031982,GO:0031983,GO:0032268,GO:0032270,GO:0032501,GO:0032502,GO:0032940,GO:0032991,GO:0033554,GO:0034774,GO:0034976,GO:0035770,GO:0035821,GO:0036211,GO:0036230,GO:0036402,GO:0036464,GO:0036503,GO:0042119,GO:0042176,GO:0042221,GO:0042623,GO:0042802,GO:0043009,GO:0043161,GO:0043170,GO:0043226,GO:0043227,GO:0043228,GO:0043229,GO:0043231,GO:0043232,GO:0043233,GO:0043254,GO:0043299,GO:0043312,GO:0043412,GO:0043632,GO:0043687,GO:0043900,GO:0043903,GO:0043921,GO:0044087,GO:0044089,GO:0044237,GO:0044238,GO:0044248,GO:0044257,GO:0044260,GO:0044265,GO:0044267,GO:0044403,GO:0044419,GO:0044422,GO:0044424,GO:0044428,GO:0044433,GO:0044444,GO:0044445,GO:0044446,GO:0044464,GO:0045055,GO:0045321,GO:0045732,GO:0045862,GO:0045893,GO:0045898,GO:0045899,GO:0045935,GO:0045944,GO:0046782,GO:0046903,GO:0048471,GO:0048518,GO:0048522,GO:0048856,GO:0050789,GO:0050792,GO:0050794,GO:0050896,GO:0051128,GO:0051130,GO:0051171,GO:0051173,GO:0051179,GO:0051234,GO:0051246,GO:0051247,GO:0051252,GO:0051254,GO:0051603,GO:0051702,GO:0051704,GO:0051716,GO:0051817,GO:0051851,GO:0052312,GO:0052472,GO:0060205,GO:0060255,GO:0060260,GO:0060261,GO:0061136,GO:0065007,GO:0070013,GO:0070646,GO:0070647,GO:0071704,GO:0080090,GO:0097708,GO:0099503,GO:0101002,GO:1901564,GO:1901565,GO:1901575,GO:1901698,GO:1901800,GO:1902494,GO:1902680,GO:1903050,GO:1903052,GO:1903362,GO:1903364,GO:1903506,GO:1903508,GO:1904813,GO:1905368,GO:1905369,GO:1990904,GO:2000112,GO:2000142,GO:2000144,GO:2001141
HiC_scaffold_10	AUGUSTUS	intron	16538807	16539145	1.0	+	.	ID=g2398.t1.intron1;Parent=g2398.t1
HiC_scaffold_10	AUGUSTUS	exon	16539146	16539229	.	+	.	ID=g2398.t1.exon2;Parent=g2398.t1
HiC_scaffold_10	AUGUSTUS	CDS	16539146	16539229	1.0	+	0	ID=g2398.t1.CDS2;Parent=g2398.t1
HiC_scaffold_10	gmst	start_codon	16539176	16539178	122.359105	+	0	ID=g2398.t2.start1;Parent=g2398.t2
HiC_scaffold_10	gmst	CDS	16539176	16539229	122.359105	+	0	ID=g2398.t2.CDS1;Parent=g2398.t2
HiC_scaffold_10	gmst	exon	16539176	16539229	122.359105	+	0	ID=g2398.t2.exon1;Parent=g2398.t2
HiC_scaffold_10	gmst	mRNA	16539176	16544936	.	+	.	ID=g2398.t2;Parent=g2398;em_target=10181.XP_004851906.1;em_score=885.1;em_evalue=2.1e-269;em_tcov=.;em_OGs=COG1222@1|root,KOG0652@2759|Eukaryota,38BDY@33154|Opisthokonta,3BFKF@33208|Metazoa,3CSUH@33213|Bilateria,47ZSR@7711|Chordata,48Y8D@7742|Vertebrata,3JEC4@40674|Mammalia,35D6R@314146|Euarchontoglires,4Q089@9989|Rodentia;em_COG_cat=O;em_desc=proteasome-activating ATPase activity;em_max_annot_lvl=33208|Metazoa;em_Preferred_name=PSMC3;em_KEGG_ko=ko:K03065;em_KEGG_Pathway=ko03050,ko05169,map03050,map05169;em_KEGG_Module=M00341;em_BRITE=ko00000,ko00001,ko00002,ko03051;em_PFAMs=AAA;em_GOs=GO:0000502,GO:0000932,GO:0001701,GO:0001775,GO:0001824,GO:0002252,GO:0002263,GO:0002274,GO:0002275,GO:0002283,GO:0002366,GO:0002376,GO:0002443,GO:0002444,GO:0002446,GO:0003674,GO:0003824,GO:0005488,GO:0005515,GO:0005575,GO:0005576,GO:0005622,GO:0005623,GO:0005634,GO:0005654,GO:0005737,GO:0005829,GO:0005838,GO:0006355,GO:0006357,GO:0006464,GO:0006508,GO:0006511,GO:0006807,GO:0006810,GO:0006887,GO:0006950,GO:0006955,GO:0007275,GO:0008134,GO:0008150,GO:0008152,GO:0008540,GO:0009056,GO:0009057,GO:0009790,GO:0009792,GO:0009889,GO:0009891,GO:0009893,GO:0009894,GO:0009896,GO:0009987,GO:0010033,GO:0010243,GO:0010468,GO:0010498,GO:0010556,GO:0010557,GO:0010604,GO:0010628,GO:0012505,GO:0016192,GO:0016462,GO:0016579,GO:0016787,GO:0016817,GO:0016818,GO:0016887,GO:0017025,GO:0017111,GO:0019219,GO:0019222,GO:0019538,GO:0019941,GO:0022624,GO:0030141,GO:0030162,GO:0030163,GO:0030433,GO:0031323,GO:0031325,GO:0031326,GO:0031328,GO:0031329,GO:0031331,GO:0031334,GO:0031410,GO:0031595,GO:0031597,GO:0031974,GO:0031981,GO:0031982,GO:0031983,GO:0032268,GO:0032270,GO:0032501,GO:0032502,GO:0032940,GO:0032991,GO:0033554,GO:0034774,GO:0034976,GO:0035770,GO:0035821,GO:0036211,GO:0036230,GO:0036402,GO:0036464,GO:0036503,GO:0042119,GO:0042176,GO:0042221,GO:0042623,GO:0042802,GO:0043009,GO:0043161,GO:0043170,GO:0043226,GO:0043227,GO:0043228,GO:0043229,GO:0043231,GO:0043232,GO:0043233,GO:0043254,GO:0043299,GO:0043312,GO:0043412,GO:0043632,GO:0043687,GO:0043900,GO:0043903,GO:0043921,GO:0044087,GO:0044089,GO:0044237,GO:0044238,GO:0044248,GO:0044257,GO:0044260,GO:0044265,GO:0044267,GO:0044403,GO:0044419,GO:0044422,GO:0044424,GO:0044428,GO:0044433,GO:0044444,GO:0044445,GO:0044446,GO:0044464,GO:0045055,GO:0045321,GO:0045732,GO:0045862,GO:0045893,GO:0045898,GO:0045899,GO:0045935,GO:0045944,GO:0046782,GO:0046903,GO:0048471,GO:0048518,GO:0048522,GO:0048856,GO:0050789,GO:0050792,GO:0050794,GO:0050896,GO:0051128,GO:0051130,GO:0051171,GO:0051173,GO:0051179,GO:0051234,GO:0051246,GO:0051247,GO:0051252,GO:0051254,GO:0051603,GO:0051702,GO:0051704,GO:0051716,GO:0051817,GO:0051851,GO:0052312,GO:0052472,GO:0060205,GO:0060255,GO:0060260,GO:0060261,GO:0061136,GO:0065007,GO:0070013,GO:0070646,GO:0070647,GO:0071704,GO:0080090,GO:0097708,GO:0099503,GO:0101002,GO:1901564,GO:1901565,GO:1901575,GO:1901698,GO:1901800,GO:1902494,GO:1902680,GO:1903050,GO:1903052,GO:1903362,GO:1903364,GO:1903506,GO:1903508,GO:1904813,GO:1905368,GO:1905369,GO:1990904,GO:2000112,GO:2000142,GO:2000144,GO:2001141
HiC_scaffold_10	AUGUSTUS	intron	16539230	16539804	1.0	+	.	ID=g2398.t1.intron2;Parent=g2398.t1
HiC_scaffold_10	gmst	intron	16539230	16539804	122.359105	+	0	ID=g2398.t2.intron1;Parent=g2398.t2
HiC_scaffold_10	AUGUSTUS	exon	16539805	16539930	.	+	.	ID=g2398.t1.exon3;Parent=g2398.t1
HiC_scaffold_10	AUGUSTUS	CDS	16539805	16539930	1.0	+	0	ID=g2398.t1.CDS3;Parent=g2398.t1
HiC_scaffold_10	gmst	CDS	16539805	16539930	122.359105	+	0	ID=g2398.t2.CDS2;Parent=g2398.t2
HiC_scaffold_10	gmst	exon	16539805	16539930	122.359105	+	0	ID=g2398.t2.exon2;Parent=g2398.t2
HiC_scaffold_10	AUGUSTUS	intron	16539931	16540362	1.0	+	.	ID=g2398.t1.intron3;Parent=g2398.t1
HiC_scaffold_10	gmst	intron	16539931	16540362	122.359105	+	0	ID=g2398.t2.intron2;Parent=g2398.t2
HiC_scaffold_10	AUGUSTUS	exon	16540363	16540467	.	+	.	ID=g2398.t1.exon4;Parent=g2398.t1
HiC_scaffold_10	AUGUSTUS	CDS	16540363	16540467	1.0	+	0	ID=g2398.t1.CDS4;Parent=g2398.t1
HiC_scaffold_10	gmst	CDS	16540363	16540467	122.359105	+	0	ID=g2398.t2.CDS3;Parent=g2398.t2
HiC_scaffold_10	gmst	exon	16540363	16540467	122.359105	+	0	ID=g2398.t2.exon3;Parent=g2398.t2
HiC_scaffold_10	AUGUSTUS	intron	16540468	16540579	1.0	+	.	ID=g2398.t1.intron4;Parent=g2398.t1
HiC_scaffold_10	gmst	intron	16540468	16540579	122.359105	+	0	ID=g2398.t2.intron3;Parent=g2398.t2
HiC_scaffold_10	AUGUSTUS	exon	16540580	16540642	.	+	.	ID=g2398.t1.exon5;Parent=g2398.t1
HiC_scaffold_10	AUGUSTUS	CDS	16540580	16540642	1.0	+	0	ID=g2398.t1.CDS5;Parent=g2398.t1
HiC_scaffold_10	gmst	CDS	16540580	16540642	122.359105	+	0	ID=g2398.t2.CDS4;Parent=g2398.t2
HiC_scaffold_10	gmst	exon	16540580	16540642	122.359105	+	0	ID=g2398.t2.exon4;Parent=g2398.t2
HiC_scaffold_10	AUGUSTUS	intron	16540643	16540907	1.0	+	.	ID=g2398.t1.intron5;Parent=g2398.t1
HiC_scaffold_10	gmst	intron	16540643	16540907	122.359105	+	0	ID=g2398.t2.intron4;Parent=g2398.t2
HiC_scaffold_10	AUGUSTUS	exon	16540908	16541045	.	+	.	ID=g2398.t1.exon6;Parent=g2398.t1
HiC_scaffold_10	AUGUSTUS	CDS	16540908	16541045	1.0	+	0	ID=g2398.t1.CDS6;Parent=g2398.t1
HiC_scaffold_10	gmst	CDS	16540908	16541045	122.359105	+	0	ID=g2398.t2.CDS5;Parent=g2398.t2
HiC_scaffold_10	gmst	exon	16540908	16541045	122.359105	+	0	ID=g2398.t2.exon5;Parent=g2398.t2
HiC_scaffold_10	AUGUSTUS	intron	16541046	16541486	1.0	+	.	ID=g2398.t1.intron6;Parent=g2398.t1
HiC_scaffold_10	gmst	intron	16541046	16541486	122.359105	+	0	ID=g2398.t2.intron5;Parent=g2398.t2
HiC_scaffold_10	AUGUSTUS	exon	16541487	16541630	.	+	.	ID=g2398.t1.exon7;Parent=g2398.t1
HiC_scaffold_10	AUGUSTUS	CDS	16541487	16541630	1.0	+	0	ID=g2398.t1.CDS7;Parent=g2398.t1
HiC_scaffold_10	gmst	CDS	16541487	16541630	122.359105	+	0	ID=g2398.t2.CDS6;Parent=g2398.t2
HiC_scaffold_10	gmst	exon	16541487	16541630	122.359105	+	0	ID=g2398.t2.exon6;Parent=g2398.t2
HiC_scaffold_10	AUGUSTUS	intron	16541631	16541751	1.0	+	.	ID=g2398.t1.intron7;Parent=g2398.t1
HiC_scaffold_10	gmst	intron	16541631	16541751	122.359105	+	0	ID=g2398.t2.intron6;Parent=g2398.t2
HiC_scaffold_10	AUGUSTUS	exon	16541752	16541900	.	+	.	ID=g2398.t1.exon8;Parent=g2398.t1
HiC_scaffold_10	AUGUSTUS	CDS	16541752	16541900	1.0	+	0	ID=g2398.t1.CDS8;Parent=g2398.t1
HiC_scaffold_10	gmst	CDS	16541752	16541900	122.359105	+	0	ID=g2398.t2.CDS7;Parent=g2398.t2
HiC_scaffold_10	gmst	exon	16541752	16541900	122.359105	+	0	ID=g2398.t2.exon7;Parent=g2398.t2
HiC_scaffold_10	AUGUSTUS	intron	16541901	16543248	1.0	+	.	ID=g2398.t1.intron8;Parent=g2398.t1
HiC_scaffold_10	gmst	intron	16541901	16543248	122.359105	+	0	ID=g2398.t2.intron7;Parent=g2398.t2
HiC_scaffold_10	AUGUSTUS	exon	16543249	16543345	.	+	.	ID=g2398.t1.exon9;Parent=g2398.t1
HiC_scaffold_10	AUGUSTUS	CDS	16543249	16543345	1.0	+	1	ID=g2398.t1.CDS9;Parent=g2398.t1
HiC_scaffold_10	gmst	CDS	16543249	16543345	122.359105	+	1	ID=g2398.t2.CDS8;Parent=g2398.t2
HiC_scaffold_10	gmst	exon	16543249	16543345	122.359105	+	1	ID=g2398.t2.exon8;Parent=g2398.t2
HiC_scaffold_10	AUGUSTUS	intron	16543346	16543566	1.0	+	.	ID=g2398.t1.intron9;Parent=g2398.t1
HiC_scaffold_10	gmst	intron	16543346	16543566	122.359105	+	0	ID=g2398.t2.intron8;Parent=g2398.t2
HiC_scaffold_10	AUGUSTUS	exon	16543567	16543712	.	+	.	ID=g2398.t1.exon10;Parent=g2398.t1
HiC_scaffold_10	AUGUSTUS	CDS	16543567	16543712	1.0	+	0	ID=g2398.t1.CDS10;Parent=g2398.t1
HiC_scaffold_10	gmst	CDS	16543567	16543712	122.359105	+	0	ID=g2398.t2.CDS9;Parent=g2398.t2
HiC_scaffold_10	gmst	exon	16543567	16543712	122.359105	+	0	ID=g2398.t2.exon9;Parent=g2398.t2
HiC_scaffold_10	AUGUSTUS	intron	16543713	16544562	1.0	+	.	ID=g2398.t1.intron10;Parent=g2398.t1
HiC_scaffold_10	gmst	intron	16543713	16544562	122.359105	+	0	ID=g2398.t2.intron9;Parent=g2398.t2
HiC_scaffold_10	AUGUSTUS	exon	16544563	16544644	.	+	.	ID=g2398.t1.exon11;Parent=g2398.t1
HiC_scaffold_10	AUGUSTUS	CDS	16544563	16544644	1.0	+	1	ID=g2398.t1.CDS11;Parent=g2398.t1
HiC_scaffold_10	gmst	CDS	16544563	16544644	122.359105	+	1	ID=g2398.t2.CDS10;Parent=g2398.t2
HiC_scaffold_10	gmst	exon	16544563	16544644	122.359105	+	1	ID=g2398.t2.exon10;Parent=g2398.t2
HiC_scaffold_10	AUGUSTUS	intron	16544645	16544825	1.0	+	.	ID=g2398.t1.intron11;Parent=g2398.t1
HiC_scaffold_10	gmst	intron	16544645	16544825	122.359105	+	0	ID=g2398.t2.intron10;Parent=g2398.t2
HiC_scaffold_10	AUGUSTUS	exon	16544826	16544936	.	+	.	ID=g2398.t1.exon12;Parent=g2398.t1
HiC_scaffold_10	AUGUSTUS	CDS	16544826	16544936	1.0	+	0	ID=g2398.t1.CDS12;Parent=g2398.t1
HiC_scaffold_10	gmst	CDS	16544826	16544936	122.359105	+	0	ID=g2398.t2.CDS11;Parent=g2398.t2
HiC_scaffold_10	gmst	exon	16544826	16544936	122.359105	+	0	ID=g2398.t2.exon11;Parent=g2398.t2
HiC_scaffold_10	AUGUSTUS	stop_codon	16544934	16544936	.	+	0	ID=g2398.t1.stop1;Parent=g2398.t1
HiC_scaffold_10	gmst	stop_codon	16544934	16544936	122.359105	+	0	ID=g2398.t2.stop1;Parent=g2398.t2
HiC_scaffold_10	AUGUSTUS	stop_codon	16548348	16548350	.	-	0	ID=g2399.t1.stop1;Parent=g2399.t1
HiC_scaffold_10	AUGUSTUS	stop_codon	16548348	16548350	.	-	0	ID=g2399.t2.stop1;Parent=g2399.t2
HiC_scaffold_10	gmst	stop_codon	16548348	16548350	111.095077	-	0	ID=g2399.t3.stop1;Parent=g2399.t3
HiC_scaffold_10	AUGUSTUS	exon	16548348	16548423	.	-	.	ID=g2399.t1.exon1;Parent=g2399.t1
HiC_scaffold_10	AUGUSTUS	exon	16548348	16548423	.	-	.	ID=g2399.t2.exon1;Parent=g2399.t2
HiC_scaffold_10	AUGUSTUS	CDS	16548348	16548423	1.0	-	1	ID=g2399.t1.CDS1;Parent=g2399.t1
HiC_scaffold_10	AUGUSTUS	CDS	16548348	16548423	1.0	-	1	ID=g2399.t2.CDS1;Parent=g2399.t2
HiC_scaffold_10	gmst	CDS	16548348	16548423	111.095077	-	1	ID=g2399.t3.CDS1;Parent=g2399.t3
HiC_scaffold_10	gmst	exon	16548348	16548423	111.095077	-	1	ID=g2399.t3.exon1;Parent=g2399.t3
HiC_scaffold_10	AUGUSTUS	gene	16548348	16553506	.	-	.	ID=g2399
HiC_scaffold_10	gmst	mRNA	16548348	16553506	.	-	.	ID=g2399.t3;Parent=g2399;em_target=9707.XP_004399579.1;em_score=704.4;em_evalue=7.4e-215;em_tcov=.;em_OGs=COG0428@1|root,KOG2694@2759|Eukaryota,38FB3@33154|Opisthokonta,3BJTA@33208|Metazoa,3CUHI@33213|Bilateria,483C3@7711|Chordata,493Q8@7742|Vertebrata,3J718@40674|Mammalia,3EF4Z@33554|Carnivora;em_COG_cat=P;em_desc=Solute carrier family 39 (zinc transporter), member 13;em_max_annot_lvl=33208|Metazoa;em_Preferred_name=SLC39A13;em_KEGG_ko=ko:K14719;em_BRITE=ko00000,ko02000;em_KEGG_TC=2.A.5.4.12,2.A.5.4.9;em_PFAMs=Zip;em_GOs=GO:0000041,GO:0000139,GO:0003674,GO:0005215,GO:0005381,GO:0005385,GO:0005488,GO:0005515,GO:0005575,GO:0005622,GO:0005623,GO:0005737,GO:0005783,GO:0005794,GO:0005886,GO:0006810,GO:0006811,GO:0006812,GO:0006826,GO:0006829,GO:0006873,GO:0006875,GO:0006882,GO:0006950,GO:0008150,GO:0008324,GO:0009636,GO:0009888,GO:0009987,GO:0010035,GO:0010038,GO:0010043,GO:0010312,GO:0012505,GO:0015075,GO:0015318,GO:0016020,GO:0016021,GO:0016323,GO:0019725,GO:0022857,GO:0022890,GO:0030001,GO:0030003,GO:0030173,GO:0031090,GO:0031224,GO:0031228,GO:0031300,GO:0031301,GO:0031984,GO:0032501,GO:0032502,GO:0034220,GO:0034755,GO:0042221,GO:0042592,GO:0042802,GO:0042803,GO:0043226,GO:0043227,GO:0043229,GO:0043231,GO:0044422,GO:0044424,GO:0044425,GO:0044431,GO:0044444,GO:0044446,GO:0044459,GO:0044464,GO:0046873,GO:0046915,GO:0046916,GO:0046983,GO:0048471,GO:0048856,GO:0048871,GO:0048878,GO:0050801,GO:0050896,GO:0051179,GO:0051234,GO:0055065,GO:0055069,GO:0055072,GO:0055076,GO:0055080,GO:0055082,GO:0055085,GO:0060586,GO:0061448,GO:0065007,GO:0065008,GO:0070838,GO:0071577,GO:0071944,GO:0072503,GO:0072507,GO:0072509,GO:0072511,GO:0097501,GO:0098588,GO:0098590,GO:0098655,GO:0098660,GO:0098662,GO:0098754,GO:0098771,GO:0098791,GO:1990359
HiC_scaffold_10	AUGUSTUS	mRNA	16548348	16553506	1.0	-	.	ID=g2399.t1;Parent=g2399;em_target=9612.ENSCAFP00000012813;em_score=764.7;em_evalue=5.6e-233;em_tcov=.;em_OGs=COG0428@1|root,KOG2694@2759|Eukaryota,38FB3@33154|Opisthokonta,3BJTA@33208|Metazoa,3CUHI@33213|Bilateria,483C3@7711|Chordata,493Q8@7742|Vertebrata,3J718@40674|Mammalia,3EF4Z@33554|Carnivora;em_COG_cat=P;em_desc=Solute carrier family 39 (zinc transporter), member 13;em_max_annot_lvl=33208|Metazoa;em_Preferred_name=SLC39A13;em_KEGG_ko=ko:K14719;em_BRITE=ko00000,ko02000;em_KEGG_TC=2.A.5.4.12,2.A.5.4.9;em_PFAMs=Zip;em_GOs=GO:0000041,GO:0000139,GO:0003674,GO:0005215,GO:0005381,GO:0005385,GO:0005488,GO:0005515,GO:0005575,GO:0005622,GO:0005623,GO:0005737,GO:0005783,GO:0005794,GO:0005886,GO:0006810,GO:0006811,GO:0006812,GO:0006826,GO:0006829,GO:0006873,GO:0006875,GO:0006882,GO:0006950,GO:0008150,GO:0008324,GO:0009636,GO:0009888,GO:0009987,GO:0010035,GO:0010038,GO:0010043,GO:0010312,GO:0012505,GO:0015075,GO:0015318,GO:0016020,GO:0016021,GO:0016323,GO:0019725,GO:0022857,GO:0022890,GO:0030001,GO:0030003,GO:0030173,GO:0031090,GO:0031224,GO:0031228,GO:0031300,GO:0031301,GO:0031984,GO:0032501,GO:0032502,GO:0034220,GO:0034755,GO:0042221,GO:0042592,GO:0042802,GO:0042803,GO:0043226,GO:0043227,GO:0043229,GO:0043231,GO:0044422,GO:0044424,GO:0044425,GO:0044431,GO:0044444,GO:0044446,GO:0044459,GO:0044464,GO:0046873,GO:0046915,GO:0046916,GO:0046983,GO:0048471,GO:0048856,GO:0048871,GO:0048878,GO:0050801,GO:0050896,GO:0051179,GO:0051234,GO:0055065,GO:0055069,GO:0055072,GO:0055076,GO:0055080,GO:0055082,GO:0055085,GO:0060586,GO:0061448,GO:0065007,GO:0065008,GO:0070838,GO:0071577,GO:0071944,GO:0072503,GO:0072507,GO:0072509,GO:0072511,GO:0097501,GO:0098588,GO:0098590,GO:0098655,GO:0098660,GO:0098662,GO:0098754,GO:0098771,GO:0098791,GO:1990359
HiC_scaffold_10	AUGUSTUS	mRNA	16548348	16553506	1.0	-	.	ID=g2399.t2;Parent=g2399;em_target=9612.ENSCAFP00000012813;em_score=776.0;em_evalue=1.8e-236;em_tcov=.;em_OGs=COG0428@1|root,KOG2694@2759|Eukaryota,38FB3@33154|Opisthokonta,3BJTA@33208|Metazoa,3CUHI@33213|Bilateria,483C3@7711|Chordata,493Q8@7742|Vertebrata,3J718@40674|Mammalia,3EF4Z@33554|Carnivora;em_COG_cat=P;em_desc=Solute carrier family 39 (zinc transporter), member 13;em_max_annot_lvl=33208|Metazoa;em_Preferred_name=SLC39A13;em_KEGG_ko=ko:K14719;em_BRITE=ko00000,ko02000;em_KEGG_TC=2.A.5.4.12,2.A.5.4.9;em_PFAMs=Zip;em_GOs=GO:0000041,GO:0000139,GO:0003674,GO:0005215,GO:0005381,GO:0005385,GO:0005488,GO:0005515,GO:0005575,GO:0005622,GO:0005623,GO:0005737,GO:0005783,GO:0005794,GO:0005886,GO:0006810,GO:0006811,GO:0006812,GO:0006826,GO:0006829,GO:0006873,GO:0006875,GO:0006882,GO:0006950,GO:0008150,GO:0008324,GO:0009636,GO:0009888,GO:0009987,GO:0010035,GO:0010038,GO:0010043,GO:0010312,GO:0012505,GO:0015075,GO:0015318,GO:0016020,GO:0016021,GO:0016323,GO:0019725,GO:0022857,GO:0022890,GO:0030001,GO:0030003,GO:0030173,GO:0031090,GO:0031224,GO:0031228,GO:0031300,GO:0031301,GO:0031984,GO:0032501,GO:0032502,GO:0034220,GO:0034755,GO:0042221,GO:0042592,GO:0042802,GO:0042803,GO:0043226,GO:0043227,GO:0043229,GO:0043231,GO:0044422,GO:0044424,GO:0044425,GO:0044431,GO:0044444,GO:0044446,GO:0044459,GO:0044464,GO:0046873,GO:0046915,GO:0046916,GO:0046983,GO:0048471,GO:0048856,GO:0048871,GO:0048878,GO:0050801,GO:0050896,GO:0051179,GO:0051234,GO:0055065,GO:0055069,GO:0055072,GO:0055076,GO:0055080,GO:0055082,GO:0055085,GO:0060586,GO:0061448,GO:0065007,GO:0065008,GO:0070838,GO:0071577,GO:0071944,GO:0072503,GO:0072507,GO:0072509,GO:0072511,GO:0097501,GO:0098588,GO:0098590,GO:0098655,GO:0098660,GO:0098662,GO:0098754,GO:0098771,GO:0098791,GO:1990359
HiC_scaffold_10	AUGUSTUS	intron	16548424	16548541	1.0	-	.	ID=g2399.t1.intron1;Parent=g2399.t1
HiC_scaffold_10	AUGUSTUS	intron	16548424	16548541	1.0	-	.	ID=g2399.t2.intron1;Parent=g2399.t2
HiC_scaffold_10	gmst	intron	16548424	16548541	111.095077	-	0	ID=g2399.t3.intron1;Parent=g2399.t3
HiC_scaffold_10	AUGUSTUS	exon	16548542	16548641	.	-	.	ID=g2399.t1.exon2;Parent=g2399.t1
HiC_scaffold_10	AUGUSTUS	exon	16548542	16548641	.	-	.	ID=g2399.t2.exon2;Parent=g2399.t2
HiC_scaffold_10	AUGUSTUS	CDS	16548542	16548641	1.0	-	2	ID=g2399.t1.CDS2;Parent=g2399.t1
HiC_scaffold_10	AUGUSTUS	CDS	16548542	16548641	1.0	-	2	ID=g2399.t2.CDS2;Parent=g2399.t2
HiC_scaffold_10	gmst	CDS	16548542	16548641	111.095077	-	2	ID=g2399.t3.CDS2;Parent=g2399.t3
HiC_scaffold_10	gmst	exon	16548542	16548641	111.095077	-	2	ID=g2399.t3.exon2;Parent=g2399.t3
HiC_scaffold_10	AUGUSTUS	intron	16548642	16548823	1.0	-	.	ID=g2399.t1.intron2;Parent=g2399.t1
HiC_scaffold_10	AUGUSTUS	intron	16548642	16548823	1.0	-	.	ID=g2399.t2.intron2;Parent=g2399.t2
HiC_scaffold_10	gmst	intron	16548642	16548823	111.095077	-	0	ID=g2399.t3.intron2;Parent=g2399.t3
HiC_scaffold_10	AUGUSTUS	exon	16548824	16548956	.	-	.	ID=g2399.t1.exon3;Parent=g2399.t1
HiC_scaffold_10	AUGUSTUS	exon	16548824	16548956	.	-	.	ID=g2399.t2.exon3;Parent=g2399.t2
HiC_scaffold_10	AUGUSTUS	CDS	16548824	16548956	1.0	-	0	ID=g2399.t1.CDS3;Parent=g2399.t1
HiC_scaffold_10	AUGUSTUS	CDS	16548824	16548956	1.0	-	0	ID=g2399.t2.CDS3;Parent=g2399.t2
HiC_scaffold_10	gmst	CDS	16548824	16548956	111.095077	-	0	ID=g2399.t3.CDS3;Parent=g2399.t3
HiC_scaffold_10	gmst	exon	16548824	16548956	111.095077	-	0	ID=g2399.t3.exon3;Parent=g2399.t3
HiC_scaffold_10	AUGUSTUS	intron	16548957	16549287	1.0	-	.	ID=g2399.t1.intron3;Parent=g2399.t1
HiC_scaffold_10	AUGUSTUS	intron	16548957	16549287	1.0	-	.	ID=g2399.t2.intron3;Parent=g2399.t2
HiC_scaffold_10	gmst	intron	16548957	16549287	111.095077	-	0	ID=g2399.t3.intron3;Parent=g2399.t3
HiC_scaffold_10	AUGUSTUS	exon	16549288	16549338	.	-	.	ID=g2399.t1.exon4;Parent=g2399.t1
HiC_scaffold_10	AUGUSTUS	exon	16549288	16549338	.	-	.	ID=g2399.t2.exon4;Parent=g2399.t2
HiC_scaffold_10	AUGUSTUS	CDS	16549288	16549338	1.0	-	0	ID=g2399.t1.CDS4;Parent=g2399.t1
HiC_scaffold_10	AUGUSTUS	CDS	16549288	16549338	1.0	-	0	ID=g2399.t2.CDS4;Parent=g2399.t2
HiC_scaffold_10	gmst	CDS	16549288	16549338	111.095077	-	0	ID=g2399.t3.CDS4;Parent=g2399.t3
HiC_scaffold_10	gmst	exon	16549288	16549338	111.095077	-	0	ID=g2399.t3.exon4;Parent=g2399.t3
HiC_scaffold_10	AUGUSTUS	intron	16549339	16550080	1.0	-	.	ID=g2399.t1.intron4;Parent=g2399.t1
HiC_scaffold_10	AUGUSTUS	intron	16549339	16550080	1.0	-	.	ID=g2399.t2.intron4;Parent=g2399.t2
HiC_scaffold_10	gmst	intron	16549339	16550080	111.095077	-	0	ID=g2399.t3.intron4;Parent=g2399.t3
HiC_scaffold_10	AUGUSTUS	exon	16550081	16550170	.	-	.	ID=g2399.t1.exon5;Parent=g2399.t1
HiC_scaffold_10	AUGUSTUS	exon	16550081	16550170	.	-	.	ID=g2399.t2.exon5;Parent=g2399.t2
HiC_scaffold_10	AUGUSTUS	CDS	16550081	16550170	1.0	-	0	ID=g2399.t1.CDS5;Parent=g2399.t1
HiC_scaffold_10	AUGUSTUS	CDS	16550081	16550170	1.0	-	0	ID=g2399.t2.CDS5;Parent=g2399.t2
HiC_scaffold_10	gmst	CDS	16550081	16550170	111.095077	-	0	ID=g2399.t3.CDS5;Parent=g2399.t3
HiC_scaffold_10	gmst	exon	16550081	16550170	111.095077	-	0	ID=g2399.t3.exon5;Parent=g2399.t3
HiC_scaffold_10	AUGUSTUS	intron	16550171	16550285	1.0	-	.	ID=g2399.t1.intron5;Parent=g2399.t1
HiC_scaffold_10	AUGUSTUS	intron	16550171	16550285	1.0	-	.	ID=g2399.t2.intron5;Parent=g2399.t2
HiC_scaffold_10	gmst	intron	16550171	16550779	111.095077	-	0	ID=g2399.t3.intron5;Parent=g2399.t3
HiC_scaffold_10	AUGUSTUS	exon	16550286	16550390	.	-	.	ID=g2399.t1.exon6;Parent=g2399.t1
HiC_scaffold_10	AUGUSTUS	exon	16550286	16550390	.	-	.	ID=g2399.t2.exon6;Parent=g2399.t2
HiC_scaffold_10	AUGUSTUS	CDS	16550286	16550390	1.0	-	0	ID=g2399.t1.CDS6;Parent=g2399.t1
HiC_scaffold_10	AUGUSTUS	CDS	16550286	16550390	1.0	-	0	ID=g2399.t2.CDS6;Parent=g2399.t2
HiC_scaffold_10	AUGUSTUS	intron	16550391	16550779	1.0	-	.	ID=g2399.t1.intron6;Parent=g2399.t1
HiC_scaffold_10	AUGUSTUS	intron	16550391	16550779	1.0	-	.	ID=g2399.t2.intron6;Parent=g2399.t2
HiC_scaffold_10	AUGUSTUS	exon	16550780	16550904	.	-	.	ID=g2399.t2.exon7;Parent=g2399.t2
HiC_scaffold_10	AUGUSTUS	CDS	16550780	16550904	1.0	-	2	ID=g2399.t2.CDS7;Parent=g2399.t2
HiC_scaffold_10	gmst	CDS	16550780	16550904	111.095077	-	2	ID=g2399.t3.CDS6;Parent=g2399.t3
HiC_scaffold_10	gmst	exon	16550780	16550904	111.095077	-	2	ID=g2399.t3.exon6;Parent=g2399.t3
HiC_scaffold_10	AUGUSTUS	exon	16550780	16550919	.	-	.	ID=g2399.t1.exon7;Parent=g2399.t1
HiC_scaffold_10	AUGUSTUS	CDS	16550780	16550919	1.0	-	2	ID=g2399.t1.CDS7;Parent=g2399.t1
HiC_scaffold_10	AUGUSTUS	intron	16550905	16551203	1.0	-	.	ID=g2399.t2.intron7;Parent=g2399.t2
HiC_scaffold_10	gmst	intron	16550905	16551203	111.095077	-	0	ID=g2399.t3.intron6;Parent=g2399.t3
HiC_scaffold_10	AUGUSTUS	intron	16550920	16551203	1.0	-	.	ID=g2399.t1.intron7;Parent=g2399.t1
HiC_scaffold_10	AUGUSTUS	exon	16551204	16551317	.	-	.	ID=g2399.t1.exon8;Parent=g2399.t1
HiC_scaffold_10	AUGUSTUS	exon	16551204	16551317	.	-	.	ID=g2399.t2.exon8;Parent=g2399.t2
HiC_scaffold_10	AUGUSTUS	CDS	16551204	16551317	1.0	-	2	ID=g2399.t1.CDS8;Parent=g2399.t1
HiC_scaffold_10	AUGUSTUS	CDS	16551204	16551317	1.0	-	2	ID=g2399.t2.CDS8;Parent=g2399.t2
HiC_scaffold_10	gmst	CDS	16551204	16551317	111.095077	-	2	ID=g2399.t3.CDS7;Parent=g2399.t3
HiC_scaffold_10	gmst	exon	16551204	16551317	111.095077	-	2	ID=g2399.t3.exon7;Parent=g2399.t3
HiC_scaffold_10	AUGUSTUS	intron	16551318	16553205	1.0	-	.	ID=g2399.t1.intron8;Parent=g2399.t1
HiC_scaffold_10	AUGUSTUS	intron	16551318	16553205	1.0	-	.	ID=g2399.t2.intron8;Parent=g2399.t2
HiC_scaffold_10	gmst	intron	16551318	16553205	111.095077	-	0	ID=g2399.t3.intron7;Parent=g2399.t3
HiC_scaffold_10	AUGUSTUS	exon	16553206	16553506	.	-	.	ID=g2399.t1.exon9;Parent=g2399.t1
HiC_scaffold_10	AUGUSTUS	exon	16553206	16553506	.	-	.	ID=g2399.t2.exon9;Parent=g2399.t2
HiC_scaffold_10	AUGUSTUS	CDS	16553206	16553506	1.0	-	0	ID=g2399.t1.CDS9;Parent=g2399.t1
HiC_scaffold_10	AUGUSTUS	CDS	16553206	16553506	1.0	-	0	ID=g2399.t2.CDS9;Parent=g2399.t2
HiC_scaffold_10	gmst	CDS	16553206	16553506	111.095077	-	0	ID=g2399.t3.CDS8;Parent=g2399.t3
HiC_scaffold_10	gmst	exon	16553206	16553506	111.095077	-	0	ID=g2399.t3.exon8;Parent=g2399.t3
HiC_scaffold_10	AUGUSTUS	start_codon	16553504	16553506	.	-	0	ID=g2399.t1.start1;Parent=g2399.t1
HiC_scaffold_10	AUGUSTUS	start_codon	16553504	16553506	.	-	0	ID=g2399.t2.start1;Parent=g2399.t2
HiC_scaffold_10	gmst	start_codon	16553504	16553506	111.095077	-	0	ID=g2399.t3.start1;Parent=g2399.t3
HiC_scaffold_10	GeneMark.hmm3	start_codon	16578787	16578789	.	+	0	ID=g2400.t3.start1;Parent=g2400.t3
HiC_scaffold_10	GeneMark.hmm3	CDS	16578787	16578793	.	+	0	ID=g2400.t3.CDS1;Parent=g2400.t3
HiC_scaffold_10	GeneMark.hmm3	exon	16578787	16578793	.	+	0	ID=g2400.t3.exon1;Parent=g2400.t3
HiC_scaffold_10	AUGUSTUS	gene	16578787	16595113	.	+	.	ID=g2400
HiC_scaffold_10	GeneMark.hmm3	mRNA	16578787	16595113	.	+	.	ID=g2400.t3;Parent=g2400;em_target=9612.ENSCAFP00000012822;em_score=685.8;em_evalue=5.4e-209;em_tcov=.;em_OGs=KOG3805@1|root,KOG3805@2759|Eukaryota,38HJ9@33154|Opisthokonta,3BAQ7@33208|Metazoa,3D0F0@33213|Bilateria,4842Q@7711|Chordata,48VDU@7742|Vertebrata,3JAC3@40674|Mammalia,3EH19@33554|Carnivora;em_COG_cat=K;em_desc=Spi-1 proto-oncogene;em_max_annot_lvl=33208|Metazoa;em_Preferred_name=SPI1;em_KEGG_ko=ko:K09438;em_KEGG_Pathway=ko04380,ko05166,ko05169,ko05200,ko05202,ko05221,map04380,map05166,map05169,map05200,map05202,map05221;em_BRITE=ko00000,ko00001,ko03000;em_PFAMs=Ets;em_GOs=GO:0000122,GO:0000228,GO:0000785,GO:0000790,GO:0000976,GO:0000977,GO:0000978,GO:0000980,GO:0000981,GO:0000982,GO:0000987,GO:0001012,GO:0001047,GO:0001067,GO:0001077,GO:0001078,GO:0001085,GO:0001158,GO:0001205,GO:0001227,GO:0001228,GO:0001568,GO:0001773,GO:0001775,GO:0001944,GO:0002244,GO:0002262,GO:0002274,GO:0002320,GO:0002376,GO:0002520,GO:0002521,GO:0002573,GO:0002682,GO:0003674,GO:0003676,GO:0003677,GO:0003690,GO:0003700,GO:0003705,GO:0005488,GO:0005515,GO:0005575,GO:0005622,GO:0005623,GO:0005634,GO:0005654,GO:0005667,GO:0005694,GO:0006139,GO:0006325,GO:0006351,GO:0006355,GO:0006357,GO:0006366,GO:0006464,GO:0006473,GO:0006475,GO:0006725,GO:0006807,GO:0006915,GO:0006996,GO:0007275,GO:0008134,GO:0008150,GO:0008152,GO:0008219,GO:0009058,GO:0009059,GO:0009636,GO:0009653,GO:0009889,GO:0009890,GO:0009891,GO:0009892,GO:0009893,GO:0009987,GO:0010033,GO:0010467,GO:0010468,GO:0010556,GO:0010557,GO:0010558,GO:0010604,GO:0010605,GO:0010628,GO:0010629,GO:0010639,GO:0012501,GO:0016043,GO:0016070,GO:0016569,GO:0016570,GO:0016573,GO:0018130,GO:0018193,GO:0018205,GO:0018393,GO:0018394,GO:0019219,GO:0019222,GO:0019438,GO:0019538,GO:0019827,GO:0030097,GO:0030098,GO:0030099,GO:0030154,GO:0030218,GO:0030225,GO:0030851,GO:0031056,GO:0031057,GO:0031323,GO:0031324,GO:0031325,GO:0031326,GO:0031327,GO:0031328,GO:0031399,GO:0031400,GO:0031974,GO:0031981,GO:0032268,GO:0032269,GO:0032501,GO:0032502,GO:0032774,GO:0032991,GO:0033043,GO:0033044,GO:0034101,GO:0034641,GO:0034645,GO:0034654,GO:0035019,GO:0035065,GO:0035067,GO:0035239,GO:0035295,GO:0035326,GO:0035690,GO:0036211,GO:0040029,GO:0042221,GO:0042493,GO:0042592,GO:0043011,GO:0043170,GO:0043226,GO:0043227,GO:0043228,GO:0043229,GO:0043231,GO:0043232,GO:0043233,GO:0043412,GO:0043543,GO:0043565,GO:0043966,GO:0044026,GO:0044027,GO:0044030,GO:0044212,GO:0044237,GO:0044238,GO:0044249,GO:0044260,GO:0044267,GO:0044271,GO:0044422,GO:0044424,GO:0044427,GO:0044428,GO:0044446,GO:0044454,GO:0044464,GO:0045321,GO:0045346,GO:0045347,GO:0045471,GO:0045595,GO:0045637,GO:0045646,GO:0045814,GO:0045892,GO:0045893,GO:0045934,GO:0045935,GO:0045944,GO:0046483,GO:0046649,GO:0046677,GO:0048513,GO:0048514,GO:0048518,GO:0048519,GO:0048522,GO:0048523,GO:0048534,GO:0048731,GO:0048856,GO:0048869,GO:0048872,GO:0050789,GO:0050793,GO:0050794,GO:0050896,GO:0051052,GO:0051128,GO:0051129,GO:0051171,GO:0051172,GO:0051173,GO:0051239,GO:0051246,GO:0051248,GO:0051252,GO:0051253,GO:0051254,GO:0051276,GO:0051525,GO:0051716,GO:0060033,GO:0060255,GO:0060561,GO:0061614,GO:0065007,GO:0065008,GO:0070013,GO:0070887,GO:0071236,GO:0071310,GO:0071361,GO:0071704,GO:0071840,GO:0072358,GO:0072359,GO:0080090,GO:0090239,GO:0090241,GO:0090304,GO:0097028,GO:0097159,GO:0097237,GO:0097305,GO:0097306,GO:0097659,GO:0098727,GO:0140110,GO:1901360,GO:1901362,GO:1901363,GO:1901564,GO:1901576,GO:1901700,GO:1901701,GO:1901983,GO:1901984,GO:1902262,GO:1902275,GO:1902679,GO:1902680,GO:1902742,GO:1902893,GO:1902895,GO:1903506,GO:1903507,GO:1903508,GO:1903706,GO:1905268,GO:1990837,GO:2000026,GO:2000112,GO:2000113,GO:2000756,GO:2000757,GO:2001141,GO:2001251
HiC_scaffold_10	GeneMark.hmm3	intron	16578794	16579934	.	+	1	ID=g2400.t3.intron1;Parent=g2400.t3
HiC_scaffold_10	GeneMark.hmm3	CDS	16579935	16580048	.	+	2	ID=g2400.t3.CDS2;Parent=g2400.t3
HiC_scaffold_10	GeneMark.hmm3	exon	16579935	16580048	.	+	2	ID=g2400.t3.exon2;Parent=g2400.t3
HiC_scaffold_10	GeneMark.hmm3	intron	16580049	16580203	.	+	1	ID=g2400.t3.intron2;Parent=g2400.t3
HiC_scaffold_10	GeneMark.hmm3	CDS	16580204	16580373	.	+	2	ID=g2400.t3.CDS3;Parent=g2400.t3
HiC_scaffold_10	GeneMark.hmm3	exon	16580204	16580373	.	+	2	ID=g2400.t3.exon3;Parent=g2400.t3
HiC_scaffold_10	AUGUSTUS	start_codon	16580329	16580331	.	+	0	ID=g2400.t1.start1;Parent=g2400.t1
HiC_scaffold_10	AUGUSTUS	start_codon	16580329	16580331	.	+	0	ID=g2400.t2.start1;Parent=g2400.t2
HiC_scaffold_10	AUGUSTUS	exon	16580329	16580373	.	+	.	ID=g2400.t1.exon1;Parent=g2400.t1
HiC_scaffold_10	AUGUSTUS	exon	16580329	16580373	.	+	.	ID=g2400.t2.exon1;Parent=g2400.t2
HiC_scaffold_10	AUGUSTUS	CDS	16580329	16580373	1.0	+	0	ID=g2400.t1.CDS1;Parent=g2400.t1
HiC_scaffold_10	AUGUSTUS	CDS	16580329	16580373	1.0	+	0	ID=g2400.t2.CDS1;Parent=g2400.t2
HiC_scaffold_10	AUGUSTUS	mRNA	16580329	16595113	1.0	+	.	ID=g2400.t1;Parent=g2400;em_target=225400.XP_006772357.1;em_score=620.6;em_evalue=1.3e-189;em_tcov=.;em_OGs=KOG3805@1|root,KOG3805@2759|Eukaryota,38HJ9@33154|Opisthokonta,3BAQ7@33208|Metazoa,3D0F0@33213|Bilateria,4842Q@7711|Chordata,48VDU@7742|Vertebrata,3JAC3@40674|Mammalia,4M1RF@9397|Chiroptera;em_COG_cat=K;em_desc=Transcription factor PU.1;em_max_annot_lvl=33208|Metazoa;em_Preferred_name=SPI1;em_KEGG_ko=ko:K09438;em_KEGG_Pathway=ko04380,ko05166,ko05169,ko05200,ko05202,ko05221,map04380,map05166,map05169,map05200,map05202,map05221;em_BRITE=ko00000,ko00001,ko03000;em_PFAMs=Ets;em_GOs=GO:0000122,GO:0000228,GO:0000785,GO:0000790,GO:0000976,GO:0000977,GO:0000978,GO:0000980,GO:0000981,GO:0000982,GO:0000987,GO:0001012,GO:0001047,GO:0001067,GO:0001077,GO:0001078,GO:0001085,GO:0001158,GO:0001205,GO:0001227,GO:0001228,GO:0001568,GO:0001773,GO:0001775,GO:0001944,GO:0002244,GO:0002262,GO:0002274,GO:0002320,GO:0002376,GO:0002520,GO:0002521,GO:0002573,GO:0002682,GO:0003674,GO:0003676,GO:0003677,GO:0003690,GO:0003700,GO:0003705,GO:0005488,GO:0005515,GO:0005575,GO:0005622,GO:0005623,GO:0005634,GO:0005654,GO:0005667,GO:0005694,GO:0006139,GO:0006325,GO:0006351,GO:0006355,GO:0006357,GO:0006366,GO:0006464,GO:0006473,GO:0006475,GO:0006725,GO:0006807,GO:0006915,GO:0006996,GO:0007275,GO:0008134,GO:0008150,GO:0008152,GO:0008219,GO:0009058,GO:0009059,GO:0009636,GO:0009653,GO:0009889,GO:0009890,GO:0009891,GO:0009892,GO:0009893,GO:0009987,GO:0010033,GO:0010467,GO:0010468,GO:0010556,GO:0010557,GO:0010558,GO:0010604,GO:0010605,GO:0010628,GO:0010629,GO:0010639,GO:0012501,GO:0016043,GO:0016070,GO:0016569,GO:0016570,GO:0016573,GO:0018130,GO:0018193,GO:0018205,GO:0018393,GO:0018394,GO:0019219,GO:0019222,GO:0019438,GO:0019538,GO:0019827,GO:0030097,GO:0030098,GO:0030099,GO:0030154,GO:0030218,GO:0030225,GO:0030851,GO:0031056,GO:0031057,GO:0031323,GO:0031324,GO:0031325,GO:0031326,GO:0031327,GO:0031328,GO:0031399,GO:0031400,GO:0031974,GO:0031981,GO:0032268,GO:0032269,GO:0032501,GO:0032502,GO:0032774,GO:0032991,GO:0033043,GO:0033044,GO:0034101,GO:0034641,GO:0034645,GO:0034654,GO:0035019,GO:0035065,GO:0035067,GO:0035239,GO:0035295,GO:0035326,GO:0035690,GO:0036211,GO:0040029,GO:0042221,GO:0042493,GO:0042592,GO:0043011,GO:0043170,GO:0043226,GO:0043227,GO:0043228,GO:0043229,GO:0043231,GO:0043232,GO:0043233,GO:0043412,GO:0043543,GO:0043565,GO:0043966,GO:0044026,GO:0044027,GO:0044030,GO:0044212,GO:0044237,GO:0044238,GO:0044249,GO:0044260,GO:0044267,GO:0044271,GO:0044422,GO:0044424,GO:0044427,GO:0044428,GO:0044446,GO:0044454,GO:0044464,GO:0045321,GO:0045346,GO:0045347,GO:0045471,GO:0045595,GO:0045637,GO:0045646,GO:0045814,GO:0045892,GO:0045893,GO:0045934,GO:0045935,GO:0045944,GO:0046483,GO:0046649,GO:0046677,GO:0048513,GO:0048514,GO:0048518,GO:0048519,GO:0048522,GO:0048523,GO:0048534,GO:0048731,GO:0048856,GO:0048869,GO:0048872,GO:0050789,GO:0050793,GO:0050794,GO:0050896,GO:0051052,GO:0051128,GO:0051129,GO:0051171,GO:0051172,GO:0051173,GO:0051239,GO:0051246,GO:0051248,GO:0051252,GO:0051253,GO:0051254,GO:0051276,GO:0051525,GO:0051716,GO:0060033,GO:0060255,GO:0060561,GO:0061614,GO:0065007,GO:0065008,GO:0070013,GO:0070887,GO:0071236,GO:0071310,GO:0071361,GO:0071704,GO:0071840,GO:0072358,GO:0072359,GO:0080090,GO:0090239,GO:0090241,GO:0090304,GO:0097028,GO:0097159,GO:0097237,GO:0097305,GO:0097306,GO:0097659,GO:0098727,GO:0140110,GO:1901360,GO:1901362,GO:1901363,GO:1901564,GO:1901576,GO:1901700,GO:1901701,GO:1901983,GO:1901984,GO:1902262,GO:1902275,GO:1902679,GO:1902680,GO:1902742,GO:1902893,GO:1902895,GO:1903506,GO:1903507,GO:1903508,GO:1903706,GO:1905268,GO:1990837,GO:2000026,GO:2000112,GO:2000113,GO:2000756,GO:2000757,GO:2001141,GO:2001251
HiC_scaffold_10	AUGUSTUS	mRNA	16580329	16595113	1.0	+	.	ID=g2400.t2;Parent=g2400;em_target=9646.ENSAMEP00000007898;em_score=623.2;em_evalue=2.1e-190;em_tcov=.;em_OGs=KOG3805@1|root,KOG3805@2759|Eukaryota,38HJ9@33154|Opisthokonta,3BAQ7@33208|Metazoa,3D0F0@33213|Bilateria,4842Q@7711|Chordata,48VDU@7742|Vertebrata,3JAC3@40674|Mammalia,3EH19@33554|Carnivora;em_COG_cat=K;em_desc=Spi-1 proto-oncogene;em_max_annot_lvl=33208|Metazoa;em_Preferred_name=SPI1;em_KEGG_ko=ko:K09438;em_KEGG_Pathway=ko04380,ko05166,ko05169,ko05200,ko05202,ko05221,map04380,map05166,map05169,map05200,map05202,map05221;em_BRITE=ko00000,ko00001,ko03000;em_PFAMs=Ets;em_GOs=GO:0000122,GO:0000228,GO:0000785,GO:0000790,GO:0000976,GO:0000977,GO:0000978,GO:0000980,GO:0000981,GO:0000982,GO:0000987,GO:0001012,GO:0001047,GO:0001067,GO:0001077,GO:0001078,GO:0001085,GO:0001158,GO:0001205,GO:0001227,GO:0001228,GO:0001568,GO:0001773,GO:0001775,GO:0001944,GO:0002244,GO:0002262,GO:0002274,GO:0002320,GO:0002376,GO:0002520,GO:0002521,GO:0002573,GO:0002682,GO:0003674,GO:0003676,GO:0003677,GO:0003690,GO:0003700,GO:0003705,GO:0005488,GO:0005515,GO:0005575,GO:0005622,GO:0005623,GO:0005634,GO:0005654,GO:0005667,GO:0005694,GO:0006139,GO:0006325,GO:0006351,GO:0006355,GO:0006357,GO:0006366,GO:0006464,GO:0006473,GO:0006475,GO:0006725,GO:0006807,GO:0006915,GO:0006996,GO:0007275,GO:0008134,GO:0008150,GO:0008152,GO:0008219,GO:0009058,GO:0009059,GO:0009636,GO:0009653,GO:0009889,GO:0009890,GO:0009891,GO:0009892,GO:0009893,GO:0009987,GO:0010033,GO:0010467,GO:0010468,GO:0010556,GO:0010557,GO:0010558,GO:0010604,GO:0010605,GO:0010628,GO:0010629,GO:0010639,GO:0012501,GO:0016043,GO:0016070,GO:0016569,GO:0016570,GO:0016573,GO:0018130,GO:0018193,GO:0018205,GO:0018393,GO:0018394,GO:0019219,GO:0019222,GO:0019438,GO:0019538,GO:0019827,GO:0030097,GO:0030098,GO:0030099,GO:0030154,GO:0030218,GO:0030225,GO:0030851,GO:0031056,GO:0031057,GO:0031323,GO:0031324,GO:0031325,GO:0031326,GO:0031327,GO:0031328,GO:0031399,GO:0031400,GO:0031974,GO:0031981,GO:0032268,GO:0032269,GO:0032501,GO:0032502,GO:0032774,GO:0032991,GO:0033043,GO:0033044,GO:0034101,GO:0034641,GO:0034645,GO:0034654,GO:0035019,GO:0035065,GO:0035067,GO:0035239,GO:0035295,GO:0035326,GO:0035690,GO:0036211,GO:0040029,GO:0042221,GO:0042493,GO:0042592,GO:0043011,GO:0043170,GO:0043226,GO:0043227,GO:0043228,GO:0043229,GO:0043231,GO:0043232,GO:0043233,GO:0043412,GO:0043543,GO:0043565,GO:0043966,GO:0044026,GO:0044027,GO:0044030,GO:0044212,GO:0044237,GO:0044238,GO:0044249,GO:0044260,GO:0044267,GO:0044271,GO:0044422,GO:0044424,GO:0044427,GO:0044428,GO:0044446,GO:0044454,GO:0044464,GO:0045321,GO:0045346,GO:0045347,GO:0045471,GO:0045595,GO:0045637,GO:0045646,GO:0045814,GO:0045892,GO:0045893,GO:0045934,GO:0045935,GO:0045944,GO:0046483,GO:0046649,GO:0046677,GO:0048513,GO:0048514,GO:0048518,GO:0048519,GO:0048522,GO:0048523,GO:0048534,GO:0048731,GO:0048856,GO:0048869,GO:0048872,GO:0050789,GO:0050793,GO:0050794,GO:0050896,GO:0051052,GO:0051128,GO:0051129,GO:0051171,GO:0051172,GO:0051173,GO:0051239,GO:0051246,GO:0051248,GO:0051252,GO:0051253,GO:0051254,GO:0051276,GO:0051525,GO:0051716,GO:0060033,GO:0060255,GO:0060561,GO:0061614,GO:0065007,GO:0065008,GO:0070013,GO:0070887,GO:0071236,GO:0071310,GO:0071361,GO:0071704,GO:0071840,GO:0072358,GO:0072359,GO:0080090,GO:0090239,GO:0090241,GO:0090304,GO:0097028,GO:0097159,GO:0097237,GO:0097305,GO:0097306,GO:0097659,GO:0098727,GO:0140110,GO:1901360,GO:1901362,GO:1901363,GO:1901564,GO:1901576,GO:1901700,GO:1901701,GO:1901983,GO:1901984,GO:1902262,GO:1902275,GO:1902679,GO:1902680,GO:1902742,GO:1902893,GO:1902895,GO:1903506,GO:1903507,GO:1903508,GO:1903706,GO:1905268,GO:1990837,GO:2000026,GO:2000112,GO:2000113,GO:2000756,GO:2000757,GO:2001141,GO:2001251
HiC_scaffold_10	GeneMark.hmm3	intron	16580374	16582937	.	+	0	ID=g2400.t3.intron3;Parent=g2400.t3
HiC_scaffold_10	AUGUSTUS	intron	16580374	16582937	1.0	+	.	ID=g2400.t1.intron1;Parent=g2400.t1
HiC_scaffold_10	AUGUSTUS	intron	16580374	16582940	1.0	+	.	ID=g2400.t2.intron1;Parent=g2400.t2
HiC_scaffold_10	AUGUSTUS	exon	16582938	16583037	.	+	.	ID=g2400.t1.exon2;Parent=g2400.t1
HiC_scaffold_10	GeneMark.hmm3	CDS	16582938	16583037	.	+	0	ID=g2400.t3.CDS4;Parent=g2400.t3
HiC_scaffold_10	GeneMark.hmm3	exon	16582938	16583037	.	+	0	ID=g2400.t3.exon4;Parent=g2400.t3
HiC_scaffold_10	AUGUSTUS	CDS	16582938	16583037	1.0	+	0	ID=g2400.t1.CDS2;Parent=g2400.t1
HiC_scaffold_10	AUGUSTUS	exon	16582941	16583037	.	+	.	ID=g2400.t2.exon2;Parent=g2400.t2
HiC_scaffold_10	AUGUSTUS	CDS	16582941	16583037	1.0	+	0	ID=g2400.t2.CDS2;Parent=g2400.t2
HiC_scaffold_10	GeneMark.hmm3	intron	16583038	16593147	.	+	1	ID=g2400.t3.intron4;Parent=g2400.t3
HiC_scaffold_10	AUGUSTUS	intron	16583038	16593147	1.0	+	.	ID=g2400.t1.intron2;Parent=g2400.t1
HiC_scaffold_10	AUGUSTUS	intron	16583038	16593147	1.0	+	.	ID=g2400.t2.intron2;Parent=g2400.t2
HiC_scaffold_10	AUGUSTUS	exon	16593148	16593335	.	+	.	ID=g2400.t1.exon3;Parent=g2400.t1
HiC_scaffold_10	AUGUSTUS	exon	16593148	16593335	.	+	.	ID=g2400.t2.exon3;Parent=g2400.t2
HiC_scaffold_10	GeneMark.hmm3	CDS	16593148	16593335	.	+	2	ID=g2400.t3.CDS5;Parent=g2400.t3
HiC_scaffold_10	GeneMark.hmm3	exon	16593148	16593335	.	+	2	ID=g2400.t3.exon5;Parent=g2400.t3
HiC_scaffold_10	AUGUSTUS	CDS	16593148	16593335	1.0	+	2	ID=g2400.t1.CDS3;Parent=g2400.t1
HiC_scaffold_10	AUGUSTUS	CDS	16593148	16593335	1.0	+	2	ID=g2400.t2.CDS3;Parent=g2400.t2
HiC_scaffold_10	GeneMark.hmm3	intron	16593336	16594194	.	+	0	ID=g2400.t3.intron5;Parent=g2400.t3
HiC_scaffold_10	AUGUSTUS	intron	16593336	16594194	1.0	+	.	ID=g2400.t1.intron3;Parent=g2400.t1
HiC_scaffold_10	AUGUSTUS	intron	16593336	16594194	1.0	+	.	ID=g2400.t2.intron3;Parent=g2400.t2
HiC_scaffold_10	AUGUSTUS	exon	16594195	16594357	.	+	.	ID=g2400.t1.exon4;Parent=g2400.t1
HiC_scaffold_10	AUGUSTUS	exon	16594195	16594357	.	+	.	ID=g2400.t2.exon4;Parent=g2400.t2
HiC_scaffold_10	GeneMark.hmm3	CDS	16594195	16594357	.	+	0	ID=g2400.t3.CDS6;Parent=g2400.t3
HiC_scaffold_10	GeneMark.hmm3	exon	16594195	16594357	.	+	0	ID=g2400.t3.exon6;Parent=g2400.t3
HiC_scaffold_10	AUGUSTUS	CDS	16594195	16594357	1.0	+	0	ID=g2400.t1.CDS4;Parent=g2400.t1
HiC_scaffold_10	AUGUSTUS	CDS	16594195	16594357	1.0	+	0	ID=g2400.t2.CDS4;Parent=g2400.t2
HiC_scaffold_10	GeneMark.hmm3	intron	16594358	16594793	.	+	1	ID=g2400.t3.intron6;Parent=g2400.t3
HiC_scaffold_10	AUGUSTUS	intron	16594358	16594793	1.0	+	.	ID=g2400.t1.intron4;Parent=g2400.t1
HiC_scaffold_10	AUGUSTUS	intron	16594358	16594793	1.0	+	.	ID=g2400.t2.intron4;Parent=g2400.t2
HiC_scaffold_10	AUGUSTUS	exon	16594794	16595113	.	+	.	ID=g2400.t1.exon5;Parent=g2400.t1
HiC_scaffold_10	AUGUSTUS	exon	16594794	16595113	.	+	.	ID=g2400.t2.exon5;Parent=g2400.t2
HiC_scaffold_10	GeneMark.hmm3	CDS	16594794	16595113	.	+	2	ID=g2400.t3.CDS7;Parent=g2400.t3
HiC_scaffold_10	GeneMark.hmm3	exon	16594794	16595113	.	+	2	ID=g2400.t3.exon7;Parent=g2400.t3
HiC_scaffold_10	AUGUSTUS	CDS	16594794	16595113	1.0	+	2	ID=g2400.t1.CDS5;Parent=g2400.t1
HiC_scaffold_10	AUGUSTUS	CDS	16594794	16595113	1.0	+	2	ID=g2400.t2.CDS5;Parent=g2400.t2
HiC_scaffold_10	AUGUSTUS	stop_codon	16595111	16595113	.	+	0	ID=g2400.t1.stop1;Parent=g2400.t1
HiC_scaffold_10	AUGUSTUS	stop_codon	16595111	16595113	.	+	0	ID=g2400.t2.stop1;Parent=g2400.t2
HiC_scaffold_10	GeneMark.hmm3	stop_codon	16595111	16595113	.	+	0	ID=g2400.t3.stop1;Parent=g2400.t3
HiC_scaffold_10	AUGUSTUS	stop_codon	16614944	16614946	.	-	0	ID=g2401.t1.stop1;Parent=g2401.t1
HiC_scaffold_10	AUGUSTUS	stop_codon	16614944	16614946	.	-	0	ID=g2401.t2.stop1;Parent=g2401.t2
HiC_scaffold_10	AUGUSTUS	stop_codon	16614944	16614946	.	-	0	ID=g2401.t3.stop1;Parent=g2401.t3
HiC_scaffold_10	AUGUSTUS	stop_codon	16614944	16614946	.	-	0	ID=g2401.t4.stop1;Parent=g2401.t4
HiC_scaffold_10	AUGUSTUS	stop_codon	16614944	16614946	.	-	0	ID=g2401.t5.stop1;Parent=g2401.t5
HiC_scaffold_10	gmst	stop_codon	16614944	16614946	339.345502	-	0	ID=g2401.t7.stop1;Parent=g2401.t7
HiC_scaffold_10	gmst	stop_codon	16614944	16614946	348.388585	-	0	ID=g2401.t9.stop1;Parent=g2401.t9
HiC_scaffold_10	gmst	stop_codon	16614944	16614946	348.912834	-	0	ID=g2401.t6.stop1;Parent=g2401.t6
HiC_scaffold_10	gmst	stop_codon	16614944	16614946	349.888394	-	0	ID=g2401.t8.stop1;Parent=g2401.t8
HiC_scaffold_10	AUGUSTUS	exon	16614944	16615048	.	-	.	ID=g2401.t1.exon1;Parent=g2401.t1
HiC_scaffold_10	AUGUSTUS	exon	16614944	16615048	.	-	.	ID=g2401.t2.exon1;Parent=g2401.t2
HiC_scaffold_10	AUGUSTUS	exon	16614944	16615048	.	-	.	ID=g2401.t3.exon1;Parent=g2401.t3
HiC_scaffold_10	AUGUSTUS	exon	16614944	16615048	.	-	.	ID=g2401.t4.exon1;Parent=g2401.t4
HiC_scaffold_10	AUGUSTUS	exon	16614944	16615048	.	-	.	ID=g2401.t5.exon1;Parent=g2401.t5
HiC_scaffold_10	AUGUSTUS	CDS	16614944	16615048	1.0	-	0	ID=g2401.t1.CDS1;Parent=g2401.t1
HiC_scaffold_10	AUGUSTUS	CDS	16614944	16615048	1.0	-	0	ID=g2401.t2.CDS1;Parent=g2401.t2
HiC_scaffold_10	AUGUSTUS	CDS	16614944	16615048	1.0	-	0	ID=g2401.t3.CDS1;Parent=g2401.t3
HiC_scaffold_10	AUGUSTUS	CDS	16614944	16615048	1.0	-	0	ID=g2401.t4.CDS1;Parent=g2401.t4
HiC_scaffold_10	AUGUSTUS	CDS	16614944	16615048	1.0	-	0	ID=g2401.t5.CDS1;Parent=g2401.t5
HiC_scaffold_10	gmst	CDS	16614944	16615048	339.345502	-	0	ID=g2401.t7.CDS1;Parent=g2401.t7
HiC_scaffold_10	gmst	exon	16614944	16615048	339.345502	-	0	ID=g2401.t7.exon1;Parent=g2401.t7
HiC_scaffold_10	gmst	CDS	16614944	16615048	348.388585	-	0	ID=g2401.t9.CDS1;Parent=g2401.t9
HiC_scaffold_10	gmst	exon	16614944	16615048	348.388585	-	0	ID=g2401.t9.exon1;Parent=g2401.t9
HiC_scaffold_10	gmst	CDS	16614944	16615048	348.912834	-	0	ID=g2401.t6.CDS1;Parent=g2401.t6
HiC_scaffold_10	gmst	exon	16614944	16615048	348.912834	-	0	ID=g2401.t6.exon1;Parent=g2401.t6
HiC_scaffold_10	gmst	CDS	16614944	16615048	349.888394	-	0	ID=g2401.t8.CDS1;Parent=g2401.t8
HiC_scaffold_10	gmst	exon	16614944	16615048	349.888394	-	0	ID=g2401.t8.exon1;Parent=g2401.t8
HiC_scaffold_10	AUGUSTUS	gene	16614944	16650928	.	-	.	ID=g2401
HiC_scaffold_10	gmst	mRNA	16614944	16650928	.	-	.	ID=g2401.t6;Parent=g2401;em_target=9668.ENSMPUP00000004737;em_score=3559.1;em_evalue=0.0;em_tcov=.;em_OGs=KOG3570@1|root,KOG3570@2759|Eukaryota,38EVU@33154|Opisthokonta,3BA3M@33208|Metazoa,3CTHU@33213|Bilateria,485TG@7711|Chordata,494WZ@7742|Vertebrata,3J6F1@40674|Mammalia,3ERAU@33554|Carnivora;em_COG_cat=T;em_desc=DEATH domain;em_max_annot_lvl=33208|Metazoa;em_Preferred_name=MADD;em_PFAMs=DENN,uDENN;em_GOs=GO:0000003,GO:0000187,GO:0001505,GO:0001932,GO:0001934,GO:0001956,GO:0002791,GO:0002792,GO:0003008,GO:0003674,GO:0005085,GO:0005088,GO:0005488,GO:0005515,GO:0005575,GO:0005622,GO:0005623,GO:0005634,GO:0005737,GO:0005829,GO:0005886,GO:0006810,GO:0006836,GO:0006869,GO:0006915,GO:0006996,GO:0007010,GO:0007154,GO:0007267,GO:0007268,GO:0007269,GO:0007588,GO:0007610,GO:0007618,GO:0008021,GO:0008150,GO:0008219,GO:0009893,GO:0009966,GO:0009967,GO:0009968,GO:0009987,GO:0010562,GO:0010604,GO:0010646,GO:0010647,GO:0010648,GO:0010817,GO:0010876,GO:0010877,GO:0010941,GO:0012501,GO:0012505,GO:0014056,GO:0014057,GO:0016020,GO:0016021,GO:0016043,GO:0016192,GO:0017016,GO:0017112,GO:0017137,GO:0018991,GO:0019098,GO:0019220,GO:0019222,GO:0019899,GO:0019915,GO:0019953,GO:0022414,GO:0023051,GO:0023052,GO:0023056,GO:0023057,GO:0023061,GO:0030133,GO:0030421,GO:0030424,GO:0030865,GO:0031224,GO:0031267,GO:0031323,GO:0031325,GO:0031399,GO:0031401,GO:0031410,GO:0031594,GO:0031982,GO:0032147,GO:0032222,GO:0032224,GO:0032268,GO:0032270,GO:0032368,GO:0032370,GO:0032483,GO:0032501,GO:0032504,GO:0032879,GO:0032880,GO:0032940,GO:0033036,GO:0033267,GO:0033674,GO:0036477,GO:0042325,GO:0042327,GO:0042981,GO:0042995,GO:0043005,GO:0043025,GO:0043066,GO:0043067,GO:0043069,GO:0043085,GO:0043195,GO:0043226,GO:0043227,GO:0043229,GO:0043231,GO:0043269,GO:0043270,GO:0043405,GO:0043406,GO:0043408,GO:0043410,GO:0043549,GO:0043679,GO:0044057,GO:0044058,GO:0044062,GO:0044093,GO:0044297,GO:0044306,GO:0044424,GO:0044425,GO:0044444,GO:0044456,GO:0044463,GO:0044464,GO:0044703,GO:0045202,GO:0045859,GO:0045860,GO:0045937,GO:0046578,GO:0046883,GO:0046887,GO:0046888,GO:0046903,GO:0046928,GO:0048518,GO:0048519,GO:0048522,GO:0048523,GO:0048583,GO:0048584,GO:0048585,GO:0048609,GO:0048789,GO:0050708,GO:0050709,GO:0050789,GO:0050790,GO:0050794,GO:0050804,GO:0050806,GO:0050878,GO:0051020,GO:0051046,GO:0051047,GO:0051048,GO:0051049,GO:0051050,GO:0051051,GO:0051056,GO:0051171,GO:0051173,GO:0051174,GO:0051179,GO:0051223,GO:0051224,GO:0051234,GO:0051235,GO:0051239,GO:0051240,GO:0051241,GO:0051246,GO:0051247,GO:0051338,GO:0051347,GO:0051588,GO:0051590,GO:0051641,GO:0051649,GO:0051704,GO:0051726,GO:0051952,GO:0051954,GO:0060123,GO:0060125,GO:0060255,GO:0060341,GO:0060456,GO:0060457,GO:0060548,GO:0065007,GO:0065008,GO:0065009,GO:0070201,GO:0070382,GO:0071702,GO:0071840,GO:0071900,GO:0071902,GO:0071944,GO:0080090,GO:0090087,GO:0090186,GO:0090188,GO:0090276,GO:0090278,GO:0097194,GO:0097458,GO:0097708,GO:0098527,GO:0098772,GO:0098793,GO:0098916,GO:0099177,GO:0099503,GO:0099536,GO:0099537,GO:0099643,GO:0120025,GO:0120038,GO:0150034,GO:1902041,GO:1902276,GO:1902277,GO:1902531,GO:1902533,GO:1903530,GO:1903531,GO:1903532,GO:1904478,GO:1904480,GO:1904729,GO:1904731,GO:1904950,GO:1905952,GO:1905954,GO:2000292,GO:2000294,GO:2001023,GO:2001025,GO:2001233,GO:2001234,GO:2001236;em_EC=6.1.1.18;em_KEGG_ko=ko:K01886;em_KEGG_Pathway=ko00970,ko01100,map00970,map01100;em_KEGG_Module=M00359,M00360;em_KEGG_Reaction=R03652;em_KEGG_rclass=RC00055,RC00523;em_BRITE=ko00000,ko00001,ko00002,ko01000,ko01007,ko03016
HiC_scaffold_10	gmst	mRNA	16614944	16650928	.	-	.	ID=g2401.t7;Parent=g2401;em_target=9668.ENSMPUP00000004737;em_score=3494.1;em_evalue=0.0;em_tcov=.;em_OGs=KOG3570@1|root,KOG3570@2759|Eukaryota,38EVU@33154|Opisthokonta,3BA3M@33208|Metazoa,3CTHU@33213|Bilateria,485TG@7711|Chordata,494WZ@7742|Vertebrata,3J6F1@40674|Mammalia,3ERAU@33554|Carnivora;em_COG_cat=T;em_desc=DEATH domain;em_max_annot_lvl=33208|Metazoa;em_Preferred_name=MADD;em_PFAMs=DENN,uDENN;em_GOs=GO:0000003,GO:0000187,GO:0001505,GO:0001932,GO:0001934,GO:0001956,GO:0002791,GO:0002792,GO:0003008,GO:0003674,GO:0005085,GO:0005088,GO:0005488,GO:0005515,GO:0005575,GO:0005622,GO:0005623,GO:0005634,GO:0005737,GO:0005829,GO:0005886,GO:0006810,GO:0006836,GO:0006869,GO:0006915,GO:0006996,GO:0007010,GO:0007154,GO:0007267,GO:0007268,GO:0007269,GO:0007588,GO:0007610,GO:0007618,GO:0008021,GO:0008150,GO:0008219,GO:0009893,GO:0009966,GO:0009967,GO:0009968,GO:0009987,GO:0010562,GO:0010604,GO:0010646,GO:0010647,GO:0010648,GO:0010817,GO:0010876,GO:0010877,GO:0010941,GO:0012501,GO:0012505,GO:0014056,GO:0014057,GO:0016020,GO:0016021,GO:0016043,GO:0016192,GO:0017016,GO:0017112,GO:0017137,GO:0018991,GO:0019098,GO:0019220,GO:0019222,GO:0019899,GO:0019915,GO:0019953,GO:0022414,GO:0023051,GO:0023052,GO:0023056,GO:0023057,GO:0023061,GO:0030133,GO:0030421,GO:0030424,GO:0030865,GO:0031224,GO:0031267,GO:0031323,GO:0031325,GO:0031399,GO:0031401,GO:0031410,GO:0031594,GO:0031982,GO:0032147,GO:0032222,GO:0032224,GO:0032268,GO:0032270,GO:0032368,GO:0032370,GO:0032483,GO:0032501,GO:0032504,GO:0032879,GO:0032880,GO:0032940,GO:0033036,GO:0033267,GO:0033674,GO:0036477,GO:0042325,GO:0042327,GO:0042981,GO:0042995,GO:0043005,GO:0043025,GO:0043066,GO:0043067,GO:0043069,GO:0043085,GO:0043195,GO:0043226,GO:0043227,GO:0043229,GO:0043231,GO:0043269,GO:0043270,GO:0043405,GO:0043406,GO:0043408,GO:0043410,GO:0043549,GO:0043679,GO:0044057,GO:0044058,GO:0044062,GO:0044093,GO:0044297,GO:0044306,GO:0044424,GO:0044425,GO:0044444,GO:0044456,GO:0044463,GO:0044464,GO:0044703,GO:0045202,GO:0045859,GO:0045860,GO:0045937,GO:0046578,GO:0046883,GO:0046887,GO:0046888,GO:0046903,GO:0046928,GO:0048518,GO:0048519,GO:0048522,GO:0048523,GO:0048583,GO:0048584,GO:0048585,GO:0048609,GO:0048789,GO:0050708,GO:0050709,GO:0050789,GO:0050790,GO:0050794,GO:0050804,GO:0050806,GO:0050878,GO:0051020,GO:0051046,GO:0051047,GO:0051048,GO:0051049,GO:0051050,GO:0051051,GO:0051056,GO:0051171,GO:0051173,GO:0051174,GO:0051179,GO:0051223,GO:0051224,GO:0051234,GO:0051235,GO:0051239,GO:0051240,GO:0051241,GO:0051246,GO:0051247,GO:0051338,GO:0051347,GO:0051588,GO:0051590,GO:0051641,GO:0051649,GO:0051704,GO:0051726,GO:0051952,GO:0051954,GO:0060123,GO:0060125,GO:0060255,GO:0060341,GO:0060456,GO:0060457,GO:0060548,GO:0065007,GO:0065008,GO:0065009,GO:0070201,GO:0070382,GO:0071702,GO:0071840,GO:0071900,GO:0071902,GO:0071944,GO:0080090,GO:0090087,GO:0090186,GO:0090188,GO:0090276,GO:0090278,GO:0097194,GO:0097458,GO:0097708,GO:0098527,GO:0098772,GO:0098793,GO:0098916,GO:0099177,GO:0099503,GO:0099536,GO:0099537,GO:0099643,GO:0120025,GO:0120038,GO:0150034,GO:1902041,GO:1902276,GO:1902277,GO:1902531,GO:1902533,GO:1903530,GO:1903531,GO:1903532,GO:1904478,GO:1904480,GO:1904729,GO:1904731,GO:1904950,GO:1905952,GO:1905954,GO:2000292,GO:2000294,GO:2001023,GO:2001025,GO:2001233,GO:2001234,GO:2001236;em_EC=6.1.1.18;em_KEGG_ko=ko:K01886;em_KEGG_Pathway=ko00970,ko01100,map00970,map01100;em_KEGG_Module=M00359,M00360;em_KEGG_Reaction=R03652;em_KEGG_rclass=RC00055,RC00523;em_BRITE=ko00000,ko00001,ko00002,ko01000,ko01007,ko03016
HiC_scaffold_10	gmst	mRNA	16614944	16650928	.	-	.	ID=g2401.t8;Parent=g2401;em_target=29073.XP_008699211.1;em_score=3551.4;em_evalue=0.0;em_tcov=.;em_OGs=KOG3570@1|root,KOG3570@2759|Eukaryota,38EVU@33154|Opisthokonta,3BA3M@33208|Metazoa,3CTHU@33213|Bilateria,485TG@7711|Chordata,494WZ@7742|Vertebrata,3J6F1@40674|Mammalia,3ERAU@33554|Carnivora;em_COG_cat=T;em_desc=DEATH domain;em_max_annot_lvl=33208|Metazoa;em_Preferred_name=MADD;em_PFAMs=DENN,uDENN;em_GOs=GO:0000003,GO:0000187,GO:0001505,GO:0001932,GO:0001934,GO:0001956,GO:0002791,GO:0002792,GO:0003008,GO:0003674,GO:0005085,GO:0005088,GO:0005488,GO:0005515,GO:0005575,GO:0005622,GO:0005623,GO:0005634,GO:0005737,GO:0005829,GO:0005886,GO:0006810,GO:0006836,GO:0006869,GO:0006915,GO:0006996,GO:0007010,GO:0007154,GO:0007267,GO:0007268,GO:0007269,GO:0007588,GO:0007610,GO:0007618,GO:0008021,GO:0008150,GO:0008219,GO:0009893,GO:0009966,GO:0009967,GO:0009968,GO:0009987,GO:0010562,GO:0010604,GO:0010646,GO:0010647,GO:0010648,GO:0010817,GO:0010876,GO:0010877,GO:0010941,GO:0012501,GO:0012505,GO:0014056,GO:0014057,GO:0016020,GO:0016021,GO:0016043,GO:0016192,GO:0017016,GO:0017112,GO:0017137,GO:0018991,GO:0019098,GO:0019220,GO:0019222,GO:0019899,GO:0019915,GO:0019953,GO:0022414,GO:0023051,GO:0023052,GO:0023056,GO:0023057,GO:0023061,GO:0030133,GO:0030421,GO:0030424,GO:0030865,GO:0031224,GO:0031267,GO:0031323,GO:0031325,GO:0031399,GO:0031401,GO:0031410,GO:0031594,GO:0031982,GO:0032147,GO:0032222,GO:0032224,GO:0032268,GO:0032270,GO:0032368,GO:0032370,GO:0032483,GO:0032501,GO:0032504,GO:0032879,GO:0032880,GO:0032940,GO:0033036,GO:0033267,GO:0033674,GO:0036477,GO:0042325,GO:0042327,GO:0042981,GO:0042995,GO:0043005,GO:0043025,GO:0043066,GO:0043067,GO:0043069,GO:0043085,GO:0043195,GO:0043226,GO:0043227,GO:0043229,GO:0043231,GO:0043269,GO:0043270,GO:0043405,GO:0043406,GO:0043408,GO:0043410,GO:0043549,GO:0043679,GO:0044057,GO:0044058,GO:0044062,GO:0044093,GO:0044297,GO:0044306,GO:0044424,GO:0044425,GO:0044444,GO:0044456,GO:0044463,GO:0044464,GO:0044703,GO:0045202,GO:0045859,GO:0045860,GO:0045937,GO:0046578,GO:0046883,GO:0046887,GO:0046888,GO:0046903,GO:0046928,GO:0048518,GO:0048519,GO:0048522,GO:0048523,GO:0048583,GO:0048584,GO:0048585,GO:0048609,GO:0048789,GO:0050708,GO:0050709,GO:0050789,GO:0050790,GO:0050794,GO:0050804,GO:0050806,GO:0050878,GO:0051020,GO:0051046,GO:0051047,GO:0051048,GO:0051049,GO:0051050,GO:0051051,GO:0051056,GO:0051171,GO:0051173,GO:0051174,GO:0051179,GO:0051223,GO:0051224,GO:0051234,GO:0051235,GO:0051239,GO:0051240,GO:0051241,GO:0051246,GO:0051247,GO:0051338,GO:0051347,GO:0051588,GO:0051590,GO:0051641,GO:0051649,GO:0051704,GO:0051726,GO:0051952,GO:0051954,GO:0060123,GO:0060125,GO:0060255,GO:0060341,GO:0060456,GO:0060457,GO:0060548,GO:0065007,GO:0065008,GO:0065009,GO:0070201,GO:0070382,GO:0071702,GO:0071840,GO:0071900,GO:0071902,GO:0071944,GO:0080090,GO:0090087,GO:0090186,GO:0090188,GO:0090276,GO:0090278,GO:0097194,GO:0097458,GO:0097708,GO:0098527,GO:0098772,GO:0098793,GO:0098916,GO:0099177,GO:0099503,GO:0099536,GO:0099537,GO:0099643,GO:0120025,GO:0120038,GO:0150034,GO:1902041,GO:1902276,GO:1902277,GO:1902531,GO:1902533,GO:1903530,GO:1903531,GO:1903532,GO:1904478,GO:1904480,GO:1904729,GO:1904731,GO:1904950,GO:1905952,GO:1905954,GO:2000292,GO:2000294,GO:2001023,GO:2001025,GO:2001233,GO:2001234,GO:2001236;em_EC=6.1.1.18;em_KEGG_ko=ko:K01886;em_KEGG_Pathway=ko00970,ko01100,map00970,map01100;em_KEGG_Module=M00359,M00360;em_KEGG_Reaction=R03652;em_KEGG_rclass=RC00055,RC00523;em_BRITE=ko00000,ko00001,ko00002,ko01000,ko01007,ko03016
HiC_scaffold_10	gmst	mRNA	16614944	16650928	.	-	.	ID=g2401.t9;Parent=g2401;em_target=9668.ENSMPUP00000004737;em_score=3543.1;em_evalue=0.0;em_tcov=.;em_OGs=KOG3570@1|root,KOG3570@2759|Eukaryota,38EVU@33154|Opisthokonta,3BA3M@33208|Metazoa,3CTHU@33213|Bilateria,485TG@7711|Chordata,494WZ@7742|Vertebrata,3J6F1@40674|Mammalia,3ERAU@33554|Carnivora;em_COG_cat=T;em_desc=DEATH domain;em_max_annot_lvl=33208|Metazoa;em_Preferred_name=MADD;em_PFAMs=DENN,uDENN;em_GOs=GO:0000003,GO:0000187,GO:0001505,GO:0001932,GO:0001934,GO:0001956,GO:0002791,GO:0002792,GO:0003008,GO:0003674,GO:0005085,GO:0005088,GO:0005488,GO:0005515,GO:0005575,GO:0005622,GO:0005623,GO:0005634,GO:0005737,GO:0005829,GO:0005886,GO:0006810,GO:0006836,GO:0006869,GO:0006915,GO:0006996,GO:0007010,GO:0007154,GO:0007267,GO:0007268,GO:0007269,GO:0007588,GO:0007610,GO:0007618,GO:0008021,GO:0008150,GO:0008219,GO:0009893,GO:0009966,GO:0009967,GO:0009968,GO:0009987,GO:0010562,GO:0010604,GO:0010646,GO:0010647,GO:0010648,GO:0010817,GO:0010876,GO:0010877,GO:0010941,GO:0012501,GO:0012505,GO:0014056,GO:0014057,GO:0016020,GO:0016021,GO:0016043,GO:0016192,GO:0017016,GO:0017112,GO:0017137,GO:0018991,GO:0019098,GO:0019220,GO:0019222,GO:0019899,GO:0019915,GO:0019953,GO:0022414,GO:0023051,GO:0023052,GO:0023056,GO:0023057,GO:0023061,GO:0030133,GO:0030421,GO:0030424,GO:0030865,GO:0031224,GO:0031267,GO:0031323,GO:0031325,GO:0031399,GO:0031401,GO:0031410,GO:0031594,GO:0031982,GO:0032147,GO:0032222,GO:0032224,GO:0032268,GO:0032270,GO:0032368,GO:0032370,GO:0032483,GO:0032501,GO:0032504,GO:0032879,GO:0032880,GO:0032940,GO:0033036,GO:0033267,GO:0033674,GO:0036477,GO:0042325,GO:0042327,GO:0042981,GO:0042995,GO:0043005,GO:0043025,GO:0043066,GO:0043067,GO:0043069,GO:0043085,GO:0043195,GO:0043226,GO:0043227,GO:0043229,GO:0043231,GO:0043269,GO:0043270,GO:0043405,GO:0043406,GO:0043408,GO:0043410,GO:0043549,GO:0043679,GO:0044057,GO:0044058,GO:0044062,GO:0044093,GO:0044297,GO:0044306,GO:0044424,GO:0044425,GO:0044444,GO:0044456,GO:0044463,GO:0044464,GO:0044703,GO:0045202,GO:0045859,GO:0045860,GO:0045937,GO:0046578,GO:0046883,GO:0046887,GO:0046888,GO:0046903,GO:0046928,GO:0048518,GO:0048519,GO:0048522,GO:0048523,GO:0048583,GO:0048584,GO:0048585,GO:0048609,GO:0048789,GO:0050708,GO:0050709,GO:0050789,GO:0050790,GO:0050794,GO:0050804,GO:0050806,GO:0050878,GO:0051020,GO:0051046,GO:0051047,GO:0051048,GO:0051049,GO:0051050,GO:0051051,GO:0051056,GO:0051171,GO:0051173,GO:0051174,GO:0051179,GO:0051223,GO:0051224,GO:0051234,GO:0051235,GO:0051239,GO:0051240,GO:0051241,GO:0051246,GO:0051247,GO:0051338,GO:0051347,GO:0051588,GO:0051590,GO:0051641,GO:0051649,GO:0051704,GO:0051726,GO:0051952,GO:0051954,GO:0060123,GO:0060125,GO:0060255,GO:0060341,GO:0060456,GO:0060457,GO:0060548,GO:0065007,GO:0065008,GO:0065009,GO:0070201,GO:0070382,GO:0071702,GO:0071840,GO:0071900,GO:0071902,GO:0071944,GO:0080090,GO:0090087,GO:0090186,GO:0090188,GO:0090276,GO:0090278,GO:0097194,GO:0097458,GO:0097708,GO:0098527,GO:0098772,GO:0098793,GO:0098916,GO:0099177,GO:0099503,GO:0099536,GO:0099537,GO:0099643,GO:0120025,GO:0120038,GO:0150034,GO:1902041,GO:1902276,GO:1902277,GO:1902531,GO:1902533,GO:1903530,GO:1903531,GO:1903532,GO:1904478,GO:1904480,GO:1904729,GO:1904731,GO:1904950,GO:1905952,GO:1905954,GO:2000292,GO:2000294,GO:2001023,GO:2001025,GO:2001233,GO:2001234,GO:2001236;em_EC=6.1.1.18;em_KEGG_ko=ko:K01886;em_KEGG_Pathway=ko00970,ko01100,map00970,map01100;em_KEGG_Module=M00359,M00360;em_KEGG_Reaction=R03652;em_KEGG_rclass=RC00055,RC00523;em_BRITE=ko00000,ko00001,ko00002,ko01000,ko01007,ko03016
HiC_scaffold_10	AUGUSTUS	mRNA	16614944	16650928	1.0	-	.	ID=g2401.t1;Parent=g2401;em_target=9646.ENSAMEP00000007738;em_score=3654.9;em_evalue=0.0;em_tcov=.;em_OGs=KOG3570@1|root,KOG3570@2759|Eukaryota,38EVU@33154|Opisthokonta,3BA3M@33208|Metazoa,3CTHU@33213|Bilateria,485TG@7711|Chordata,494WZ@7742|Vertebrata,3J6F1@40674|Mammalia,3ERAU@33554|Carnivora;em_COG_cat=T;em_desc=DEATH domain;em_max_annot_lvl=33208|Metazoa;em_Preferred_name=MADD;em_PFAMs=DENN,uDENN;em_GOs=GO:0000003,GO:0000187,GO:0001505,GO:0001932,GO:0001934,GO:0001956,GO:0002791,GO:0002792,GO:0003008,GO:0003674,GO:0005085,GO:0005088,GO:0005488,GO:0005515,GO:0005575,GO:0005622,GO:0005623,GO:0005634,GO:0005737,GO:0005829,GO:0005886,GO:0006810,GO:0006836,GO:0006869,GO:0006915,GO:0006996,GO:0007010,GO:0007154,GO:0007267,GO:0007268,GO:0007269,GO:0007588,GO:0007610,GO:0007618,GO:0008021,GO:0008150,GO:0008219,GO:0009893,GO:0009966,GO:0009967,GO:0009968,GO:0009987,GO:0010562,GO:0010604,GO:0010646,GO:0010647,GO:0010648,GO:0010817,GO:0010876,GO:0010877,GO:0010941,GO:0012501,GO:0012505,GO:0014056,GO:0014057,GO:0016020,GO:0016021,GO:0016043,GO:0016192,GO:0017016,GO:0017112,GO:0017137,GO:0018991,GO:0019098,GO:0019220,GO:0019222,GO:0019899,GO:0019915,GO:0019953,GO:0022414,GO:0023051,GO:0023052,GO:0023056,GO:0023057,GO:0023061,GO:0030133,GO:0030421,GO:0030424,GO:0030865,GO:0031224,GO:0031267,GO:0031323,GO:0031325,GO:0031399,GO:0031401,GO:0031410,GO:0031594,GO:0031982,GO:0032147,GO:0032222,GO:0032224,GO:0032268,GO:0032270,GO:0032368,GO:0032370,GO:0032483,GO:0032501,GO:0032504,GO:0032879,GO:0032880,GO:0032940,GO:0033036,GO:0033267,GO:0033674,GO:0036477,GO:0042325,GO:0042327,GO:0042981,GO:0042995,GO:0043005,GO:0043025,GO:0043066,GO:0043067,GO:0043069,GO:0043085,GO:0043195,GO:0043226,GO:0043227,GO:0043229,GO:0043231,GO:0043269,GO:0043270,GO:0043405,GO:0043406,GO:0043408,GO:0043410,GO:0043549,GO:0043679,GO:0044057,GO:0044058,GO:0044062,GO:0044093,GO:0044297,GO:0044306,GO:0044424,GO:0044425,GO:0044444,GO:0044456,GO:0044463,GO:0044464,GO:0044703,GO:0045202,GO:0045859,GO:0045860,GO:0045937,GO:0046578,GO:0046883,GO:0046887,GO:0046888,GO:0046903,GO:0046928,GO:0048518,GO:0048519,GO:0048522,GO:0048523,GO:0048583,GO:0048584,GO:0048585,GO:0048609,GO:0048789,GO:0050708,GO:0050709,GO:0050789,GO:0050790,GO:0050794,GO:0050804,GO:0050806,GO:0050878,GO:0051020,GO:0051046,GO:0051047,GO:0051048,GO:0051049,GO:0051050,GO:0051051,GO:0051056,GO:0051171,GO:0051173,GO:0051174,GO:0051179,GO:0051223,GO:0051224,GO:0051234,GO:0051235,GO:0051239,GO:0051240,GO:0051241,GO:0051246,GO:0051247,GO:0051338,GO:0051347,GO:0051588,GO:0051590,GO:0051641,GO:0051649,GO:0051704,GO:0051726,GO:0051952,GO:0051954,GO:0060123,GO:0060125,GO:0060255,GO:0060341,GO:0060456,GO:0060457,GO:0060548,GO:0065007,GO:0065008,GO:0065009,GO:0070201,GO:0070382,GO:0071702,GO:0071840,GO:0071900,GO:0071902,GO:0071944,GO:0080090,GO:0090087,GO:0090186,GO:0090188,GO:0090276,GO:0090278,GO:0097194,GO:0097458,GO:0097708,GO:0098527,GO:0098772,GO:0098793,GO:0098916,GO:0099177,GO:0099503,GO:0099536,GO:0099537,GO:0099643,GO:0120025,GO:0120038,GO:0150034,GO:1902041,GO:1902276,GO:1902277,GO:1902531,GO:1902533,GO:1903530,GO:1903531,GO:1903532,GO:1904478,GO:1904480,GO:1904729,GO:1904731,GO:1904950,GO:1905952,GO:1905954,GO:2000292,GO:2000294,GO:2001023,GO:2001025,GO:2001233,GO:2001234,GO:2001236;em_EC=6.1.1.18;em_KEGG_ko=ko:K01886;em_KEGG_Pathway=ko00970,ko01100,map00970,map01100;em_KEGG_Module=M00359,M00360;em_KEGG_Reaction=R03652;em_KEGG_rclass=RC00055,RC00523;em_BRITE=ko00000,ko00001,ko00002,ko01000,ko01007,ko03016
HiC_scaffold_10	AUGUSTUS	mRNA	16614944	16650928	1.0	-	.	ID=g2401.t2;Parent=g2401;em_target=9646.ENSAMEP00000007738;em_score=3670.9;em_evalue=0.0;em_tcov=.;em_OGs=KOG3570@1|root,KOG3570@2759|Eukaryota,38EVU@33154|Opisthokonta,3BA3M@33208|Metazoa,3CTHU@33213|Bilateria,485TG@7711|Chordata,494WZ@7742|Vertebrata,3J6F1@40674|Mammalia,3ERAU@33554|Carnivora;em_COG_cat=T;em_desc=DEATH domain;em_max_annot_lvl=33208|Metazoa;em_Preferred_name=MADD;em_PFAMs=DENN,uDENN;em_GOs=GO:0000003,GO:0000187,GO:0001505,GO:0001932,GO:0001934,GO:0001956,GO:0002791,GO:0002792,GO:0003008,GO:0003674,GO:0005085,GO:0005088,GO:0005488,GO:0005515,GO:0005575,GO:0005622,GO:0005623,GO:0005634,GO:0005737,GO:0005829,GO:0005886,GO:0006810,GO:0006836,GO:0006869,GO:0006915,GO:0006996,GO:0007010,GO:0007154,GO:0007267,GO:0007268,GO:0007269,GO:0007588,GO:0007610,GO:0007618,GO:0008021,GO:0008150,GO:0008219,GO:0009893,GO:0009966,GO:0009967,GO:0009968,GO:0009987,GO:0010562,GO:0010604,GO:0010646,GO:0010647,GO:0010648,GO:0010817,GO:0010876,GO:0010877,GO:0010941,GO:0012501,GO:0012505,GO:0014056,GO:0014057,GO:0016020,GO:0016021,GO:0016043,GO:0016192,GO:0017016,GO:0017112,GO:0017137,GO:0018991,GO:0019098,GO:0019220,GO:0019222,GO:0019899,GO:0019915,GO:0019953,GO:0022414,GO:0023051,GO:0023052,GO:0023056,GO:0023057,GO:0023061,GO:0030133,GO:0030421,GO:0030424,GO:0030865,GO:0031224,GO:0031267,GO:0031323,GO:0031325,GO:0031399,GO:0031401,GO:0031410,GO:0031594,GO:0031982,GO:0032147,GO:0032222,GO:0032224,GO:0032268,GO:0032270,GO:0032368,GO:0032370,GO:0032483,GO:0032501,GO:0032504,GO:0032879,GO:0032880,GO:0032940,GO:0033036,GO:0033267,GO:0033674,GO:0036477,GO:0042325,GO:0042327,GO:0042981,GO:0042995,GO:0043005,GO:0043025,GO:0043066,GO:0043067,GO:0043069,GO:0043085,GO:0043195,GO:0043226,GO:0043227,GO:0043229,GO:0043231,GO:0043269,GO:0043270,GO:0043405,GO:0043406,GO:0043408,GO:0043410,GO:0043549,GO:0043679,GO:0044057,GO:0044058,GO:0044062,GO:0044093,GO:0044297,GO:0044306,GO:0044424,GO:0044425,GO:0044444,GO:0044456,GO:0044463,GO:0044464,GO:0044703,GO:0045202,GO:0045859,GO:0045860,GO:0045937,GO:0046578,GO:0046883,GO:0046887,GO:0046888,GO:0046903,GO:0046928,GO:0048518,GO:0048519,GO:0048522,GO:0048523,GO:0048583,GO:0048584,GO:0048585,GO:0048609,GO:0048789,GO:0050708,GO:0050709,GO:0050789,GO:0050790,GO:0050794,GO:0050804,GO:0050806,GO:0050878,GO:0051020,GO:0051046,GO:0051047,GO:0051048,GO:0051049,GO:0051050,GO:0051051,GO:0051056,GO:0051171,GO:0051173,GO:0051174,GO:0051179,GO:0051223,GO:0051224,GO:0051234,GO:0051235,GO:0051239,GO:0051240,GO:0051241,GO:0051246,GO:0051247,GO:0051338,GO:0051347,GO:0051588,GO:0051590,GO:0051641,GO:0051649,GO:0051704,GO:0051726,GO:0051952,GO:0051954,GO:0060123,GO:0060125,GO:0060255,GO:0060341,GO:0060456,GO:0060457,GO:0060548,GO:0065007,GO:0065008,GO:0065009,GO:0070201,GO:0070382,GO:0071702,GO:0071840,GO:0071900,GO:0071902,GO:0071944,GO:0080090,GO:0090087,GO:0090186,GO:0090188,GO:0090276,GO:0090278,GO:0097194,GO:0097458,GO:0097708,GO:0098527,GO:0098772,GO:0098793,GO:0098916,GO:0099177,GO:0099503,GO:0099536,GO:0099537,GO:0099643,GO:0120025,GO:0120038,GO:0150034,GO:1902041,GO:1902276,GO:1902277,GO:1902531,GO:1902533,GO:1903530,GO:1903531,GO:1903532,GO:1904478,GO:1904480,GO:1904729,GO:1904731,GO:1904950,GO:1905952,GO:1905954,GO:2000292,GO:2000294,GO:2001023,GO:2001025,GO:2001233,GO:2001234,GO:2001236;em_EC=6.1.1.18;em_KEGG_ko=ko:K01886;em_KEGG_Pathway=ko00970,ko01100,map00970,map01100;em_KEGG_Module=M00359,M00360;em_KEGG_Reaction=R03652;em_KEGG_rclass=RC00055,RC00523;em_BRITE=ko00000,ko00001,ko00002,ko01000,ko01007,ko03016
HiC_scaffold_10	AUGUSTUS	mRNA	16614944	16650928	1.0	-	.	ID=g2401.t3;Parent=g2401;em_target=9668.ENSMPUP00000004737;em_score=3599.1;em_evalue=0.0;em_tcov=.;em_OGs=KOG3570@1|root,KOG3570@2759|Eukaryota,38EVU@33154|Opisthokonta,3BA3M@33208|Metazoa,3CTHU@33213|Bilateria,485TG@7711|Chordata,494WZ@7742|Vertebrata,3J6F1@40674|Mammalia,3ERAU@33554|Carnivora;em_COG_cat=T;em_desc=DEATH domain;em_max_annot_lvl=33208|Metazoa;em_Preferred_name=MADD;em_PFAMs=DENN,uDENN;em_GOs=GO:0000003,GO:0000187,GO:0001505,GO:0001932,GO:0001934,GO:0001956,GO:0002791,GO:0002792,GO:0003008,GO:0003674,GO:0005085,GO:0005088,GO:0005488,GO:0005515,GO:0005575,GO:0005622,GO:0005623,GO:0005634,GO:0005737,GO:0005829,GO:0005886,GO:0006810,GO:0006836,GO:0006869,GO:0006915,GO:0006996,GO:0007010,GO:0007154,GO:0007267,GO:0007268,GO:0007269,GO:0007588,GO:0007610,GO:0007618,GO:0008021,GO:0008150,GO:0008219,GO:0009893,GO:0009966,GO:0009967,GO:0009968,GO:0009987,GO:0010562,GO:0010604,GO:0010646,GO:0010647,GO:0010648,GO:0010817,GO:0010876,GO:0010877,GO:0010941,GO:0012501,GO:0012505,GO:0014056,GO:0014057,GO:0016020,GO:0016021,GO:0016043,GO:0016192,GO:0017016,GO:0017112,GO:0017137,GO:0018991,GO:0019098,GO:0019220,GO:0019222,GO:0019899,GO:0019915,GO:0019953,GO:0022414,GO:0023051,GO:0023052,GO:0023056,GO:0023057,GO:0023061,GO:0030133,GO:0030421,GO:0030424,GO:0030865,GO:0031224,GO:0031267,GO:0031323,GO:0031325,GO:0031399,GO:0031401,GO:0031410,GO:0031594,GO:0031982,GO:0032147,GO:0032222,GO:0032224,GO:0032268,GO:0032270,GO:0032368,GO:0032370,GO:0032483,GO:0032501,GO:0032504,GO:0032879,GO:0032880,GO:0032940,GO:0033036,GO:0033267,GO:0033674,GO:0036477,GO:0042325,GO:0042327,GO:0042981,GO:0042995,GO:0043005,GO:0043025,GO:0043066,GO:0043067,GO:0043069,GO:0043085,GO:0043195,GO:0043226,GO:0043227,GO:0043229,GO:0043231,GO:0043269,GO:0043270,GO:0043405,GO:0043406,GO:0043408,GO:0043410,GO:0043549,GO:0043679,GO:0044057,GO:0044058,GO:0044062,GO:0044093,GO:0044297,GO:0044306,GO:0044424,GO:0044425,GO:0044444,GO:0044456,GO:0044463,GO:0044464,GO:0044703,GO:0045202,GO:0045859,GO:0045860,GO:0045937,GO:0046578,GO:0046883,GO:0046887,GO:0046888,GO:0046903,GO:0046928,GO:0048518,GO:0048519,GO:0048522,GO:0048523,GO:0048583,GO:0048584,GO:0048585,GO:0048609,GO:0048789,GO:0050708,GO:0050709,GO:0050789,GO:0050790,GO:0050794,GO:0050804,GO:0050806,GO:0050878,GO:0051020,GO:0051046,GO:0051047,GO:0051048,GO:0051049,GO:0051050,GO:0051051,GO:0051056,GO:0051171,GO:0051173,GO:0051174,GO:0051179,GO:0051223,GO:0051224,GO:0051234,GO:0051235,GO:0051239,GO:0051240,GO:0051241,GO:0051246,GO:0051247,GO:0051338,GO:0051347,GO:0051588,GO:0051590,GO:0051641,GO:0051649,GO:0051704,GO:0051726,GO:0051952,GO:0051954,GO:0060123,GO:0060125,GO:0060255,GO:0060341,GO:0060456,GO:0060457,GO:0060548,GO:0065007,GO:0065008,GO:0065009,GO:0070201,GO:0070382,GO:0071702,GO:0071840,GO:0071900,GO:0071902,GO:0071944,GO:0080090,GO:0090087,GO:0090186,GO:0090188,GO:0090276,GO:0090278,GO:0097194,GO:0097458,GO:0097708,GO:0098527,GO:0098772,GO:0098793,GO:0098916,GO:0099177,GO:0099503,GO:0099536,GO:0099537,GO:0099643,GO:0120025,GO:0120038,GO:0150034,GO:1902041,GO:1902276,GO:1902277,GO:1902531,GO:1902533,GO:1903530,GO:1903531,GO:1903532,GO:1904478,GO:1904480,GO:1904729,GO:1904731,GO:1904950,GO:1905952,GO:1905954,GO:2000292,GO:2000294,GO:2001023,GO:2001025,GO:2001233,GO:2001234,GO:2001236;em_EC=6.1.1.18;em_KEGG_ko=ko:K01886;em_KEGG_Pathway=ko00970,ko01100,map00970,map01100;em_KEGG_Module=M00359,M00360;em_KEGG_Reaction=R03652;em_KEGG_rclass=RC00055,RC00523;em_BRITE=ko00000,ko00001,ko00002,ko01000,ko01007,ko03016
HiC_scaffold_10	AUGUSTUS	mRNA	16614944	16650928	1.0	-	.	ID=g2401.t4;Parent=g2401;em_target=9694.XP_007082210.1;em_score=3618.8;em_evalue=0.0;em_tcov=.;em_OGs=KOG3570@1|root,KOG3570@2759|Eukaryota,38EVU@33154|Opisthokonta,3BA3M@33208|Metazoa,3CTHU@33213|Bilateria,485TG@7711|Chordata,494WZ@7742|Vertebrata,3J6F1@40674|Mammalia,3ERAU@33554|Carnivora;em_COG_cat=T;em_desc=DEATH domain;em_max_annot_lvl=33208|Metazoa;em_Preferred_name=MADD;em_PFAMs=DENN,uDENN;em_GOs=GO:0000003,GO:0000187,GO:0001505,GO:0001932,GO:0001934,GO:0001956,GO:0002791,GO:0002792,GO:0003008,GO:0003674,GO:0005085,GO:0005088,GO:0005488,GO:0005515,GO:0005575,GO:0005622,GO:0005623,GO:0005634,GO:0005737,GO:0005829,GO:0005886,GO:0006810,GO:0006836,GO:0006869,GO:0006915,GO:0006996,GO:0007010,GO:0007154,GO:0007267,GO:0007268,GO:0007269,GO:0007588,GO:0007610,GO:0007618,GO:0008021,GO:0008150,GO:0008219,GO:0009893,GO:0009966,GO:0009967,GO:0009968,GO:0009987,GO:0010562,GO:0010604,GO:0010646,GO:0010647,GO:0010648,GO:0010817,GO:0010876,GO:0010877,GO:0010941,GO:0012501,GO:0012505,GO:0014056,GO:0014057,GO:0016020,GO:0016021,GO:0016043,GO:0016192,GO:0017016,GO:0017112,GO:0017137,GO:0018991,GO:0019098,GO:0019220,GO:0019222,GO:0019899,GO:0019915,GO:0019953,GO:0022414,GO:0023051,GO:0023052,GO:0023056,GO:0023057,GO:0023061,GO:0030133,GO:0030421,GO:0030424,GO:0030865,GO:0031224,GO:0031267,GO:0031323,GO:0031325,GO:0031399,GO:0031401,GO:0031410,GO:0031594,GO:0031982,GO:0032147,GO:0032222,GO:0032224,GO:0032268,GO:0032270,GO:0032368,GO:0032370,GO:0032483,GO:0032501,GO:0032504,GO:0032879,GO:0032880,GO:0032940,GO:0033036,GO:0033267,GO:0033674,GO:0036477,GO:0042325,GO:0042327,GO:0042981,GO:0042995,GO:0043005,GO:0043025,GO:0043066,GO:0043067,GO:0043069,GO:0043085,GO:0043195,GO:0043226,GO:0043227,GO:0043229,GO:0043231,GO:0043269,GO:0043270,GO:0043405,GO:0043406,GO:0043408,GO:0043410,GO:0043549,GO:0043679,GO:0044057,GO:0044058,GO:0044062,GO:0044093,GO:0044297,GO:0044306,GO:0044424,GO:0044425,GO:0044444,GO:0044456,GO:0044463,GO:0044464,GO:0044703,GO:0045202,GO:0045859,GO:0045860,GO:0045937,GO:0046578,GO:0046883,GO:0046887,GO:0046888,GO:0046903,GO:0046928,GO:0048518,GO:0048519,GO:0048522,GO:0048523,GO:0048583,GO:0048584,GO:0048585,GO:0048609,GO:0048789,GO:0050708,GO:0050709,GO:0050789,GO:0050790,GO:0050794,GO:0050804,GO:0050806,GO:0050878,GO:0051020,GO:0051046,GO:0051047,GO:0051048,GO:0051049,GO:0051050,GO:0051051,GO:0051056,GO:0051171,GO:0051173,GO:0051174,GO:0051179,GO:0051223,GO:0051224,GO:0051234,GO:0051235,GO:0051239,GO:0051240,GO:0051241,GO:0051246,GO:0051247,GO:0051338,GO:0051347,GO:0051588,GO:0051590,GO:0051641,GO:0051649,GO:0051704,GO:0051726,GO:0051952,GO:0051954,GO:0060123,GO:0060125,GO:0060255,GO:0060341,GO:0060456,GO:0060457,GO:0060548,GO:0065007,GO:0065008,GO:0065009,GO:0070201,GO:0070382,GO:0071702,GO:0071840,GO:0071900,GO:0071902,GO:0071944,GO:0080090,GO:0090087,GO:0090186,GO:0090188,GO:0090276,GO:0090278,GO:0097194,GO:0097458,GO:0097708,GO:0098527,GO:0098772,GO:0098793,GO:0098916,GO:0099177,GO:0099503,GO:0099536,GO:0099537,GO:0099643,GO:0120025,GO:0120038,GO:0150034,GO:1902041,GO:1902276,GO:1902277,GO:1902531,GO:1902533,GO:1903530,GO:1903531,GO:1903532,GO:1904478,GO:1904480,GO:1904729,GO:1904731,GO:1904950,GO:1905952,GO:1905954,GO:2000292,GO:2000294,GO:2001023,GO:2001025,GO:2001233,GO:2001234,GO:2001236;em_EC=6.1.1.18;em_KEGG_ko=ko:K01886;em_KEGG_Pathway=ko00970,ko01100,map00970,map01100;em_KEGG_Module=M00359,M00360;em_KEGG_Reaction=R03652;em_KEGG_rclass=RC00055,RC00523;em_BRITE=ko00000,ko00001,ko00002,ko01000,ko01007,ko03016
HiC_scaffold_10	AUGUSTUS	mRNA	16614944	16650928	1.0	-	.	ID=g2401.t5;Parent=g2401;em_target=9646.ENSAMEP00000007738;em_score=3596.2;em_evalue=0.0;em_tcov=.;em_OGs=KOG3570@1|root,KOG3570@2759|Eukaryota,38EVU@33154|Opisthokonta,3BA3M@33208|Metazoa,3CTHU@33213|Bilateria,485TG@7711|Chordata,494WZ@7742|Vertebrata,3J6F1@40674|Mammalia,3ERAU@33554|Carnivora;em_COG_cat=T;em_desc=DEATH domain;em_max_annot_lvl=33208|Metazoa;em_Preferred_name=MADD;em_PFAMs=DENN,uDENN;em_GOs=GO:0000003,GO:0000187,GO:0001505,GO:0001932,GO:0001934,GO:0001956,GO:0002791,GO:0002792,GO:0003008,GO:0003674,GO:0005085,GO:0005088,GO:0005488,GO:0005515,GO:0005575,GO:0005622,GO:0005623,GO:0005634,GO:0005737,GO:0005829,GO:0005886,GO:0006810,GO:0006836,GO:0006869,GO:0006915,GO:0006996,GO:0007010,GO:0007154,GO:0007267,GO:0007268,GO:0007269,GO:0007588,GO:0007610,GO:0007618,GO:0008021,GO:0008150,GO:0008219,GO:0009893,GO:0009966,GO:0009967,GO:0009968,GO:0009987,GO:0010562,GO:0010604,GO:0010646,GO:0010647,GO:0010648,GO:0010817,GO:0010876,GO:0010877,GO:0010941,GO:0012501,GO:0012505,GO:0014056,GO:0014057,GO:0016020,GO:0016021,GO:0016043,GO:0016192,GO:0017016,GO:0017112,GO:0017137,GO:0018991,GO:0019098,GO:0019220,GO:0019222,GO:0019899,GO:0019915,GO:0019953,GO:0022414,GO:0023051,GO:0023052,GO:0023056,GO:0023057,GO:0023061,GO:0030133,GO:0030421,GO:0030424,GO:0030865,GO:0031224,GO:0031267,GO:0031323,GO:0031325,GO:0031399,GO:0031401,GO:0031410,GO:0031594,GO:0031982,GO:0032147,GO:0032222,GO:0032224,GO:0032268,GO:0032270,GO:0032368,GO:0032370,GO:0032483,GO:0032501,GO:0032504,GO:0032879,GO:0032880,GO:0032940,GO:0033036,GO:0033267,GO:0033674,GO:0036477,GO:0042325,GO:0042327,GO:0042981,GO:0042995,GO:0043005,GO:0043025,GO:0043066,GO:0043067,GO:0043069,GO:0043085,GO:0043195,GO:0043226,GO:0043227,GO:0043229,GO:0043231,GO:0043269,GO:0043270,GO:0043405,GO:0043406,GO:0043408,GO:0043410,GO:0043549,GO:0043679,GO:0044057,GO:0044058,GO:0044062,GO:0044093,GO:0044297,GO:0044306,GO:0044424,GO:0044425,GO:0044444,GO:0044456,GO:0044463,GO:0044464,GO:0044703,GO:0045202,GO:0045859,GO:0045860,GO:0045937,GO:0046578,GO:0046883,GO:0046887,GO:0046888,GO:0046903,GO:0046928,GO:0048518,GO:0048519,GO:0048522,GO:0048523,GO:0048583,GO:0048584,GO:0048585,GO:0048609,GO:0048789,GO:0050708,GO:0050709,GO:0050789,GO:0050790,GO:0050794,GO:0050804,GO:0050806,GO:0050878,GO:0051020,GO:0051046,GO:0051047,GO:0051048,GO:0051049,GO:0051050,GO:0051051,GO:0051056,GO:0051171,GO:0051173,GO:0051174,GO:0051179,GO:0051223,GO:0051224,GO:0051234,GO:0051235,GO:0051239,GO:0051240,GO:0051241,GO:0051246,GO:0051247,GO:0051338,GO:0051347,GO:0051588,GO:0051590,GO:0051641,GO:0051649,GO:0051704,GO:0051726,GO:0051952,GO:0051954,GO:0060123,GO:0060125,GO:0060255,GO:0060341,GO:0060456,GO:0060457,GO:0060548,GO:0065007,GO:0065008,GO:0065009,GO:0070201,GO:0070382,GO:0071702,GO:0071840,GO:0071900,GO:0071902,GO:0071944,GO:0080090,GO:0090087,GO:0090186,GO:0090188,GO:0090276,GO:0090278,GO:0097194,GO:0097458,GO:0097708,GO:0098527,GO:0098772,GO:0098793,GO:0098916,GO:0099177,GO:0099503,GO:0099536,GO:0099537,GO:0099643,GO:0120025,GO:0120038,GO:0150034,GO:1902041,GO:1902276,GO:1902277,GO:1902531,GO:1902533,GO:1903530,GO:1903531,GO:1903532,GO:1904478,GO:1904480,GO:1904729,GO:1904731,GO:1904950,GO:1905952,GO:1905954,GO:2000292,GO:2000294,GO:2001023,GO:2001025,GO:2001233,GO:2001234,GO:2001236;em_EC=6.1.1.18;em_KEGG_ko=ko:K01886;em_KEGG_Pathway=ko00970,ko01100,map00970,map01100;em_KEGG_Module=M00359,M00360;em_KEGG_Reaction=R03652;em_KEGG_rclass=RC00055,RC00523;em_BRITE=ko00000,ko00001,ko00002,ko01000,ko01007,ko03016
HiC_scaffold_10	AUGUSTUS	intron	16615049	16615361	1.0	-	.	ID=g2401.t1.intron1;Parent=g2401.t1
HiC_scaffold_10	AUGUSTUS	intron	16615049	16615361	1.0	-	.	ID=g2401.t2.intron1;Parent=g2401.t2
HiC_scaffold_10	AUGUSTUS	intron	16615049	16615361	1.0	-	.	ID=g2401.t3.intron1;Parent=g2401.t3
HiC_scaffold_10	AUGUSTUS	intron	16615049	16615361	1.0	-	.	ID=g2401.t4.intron1;Parent=g2401.t4
HiC_scaffold_10	AUGUSTUS	intron	16615049	16615361	1.0	-	.	ID=g2401.t5.intron1;Parent=g2401.t5
HiC_scaffold_10	gmst	intron	16615049	16615361	339.345502	-	0	ID=g2401.t7.intron1;Parent=g2401.t7
HiC_scaffold_10	gmst	intron	16615049	16615361	348.388585	-	0	ID=g2401.t9.intron1;Parent=g2401.t9
HiC_scaffold_10	gmst	intron	16615049	16615361	348.912834	-	0	ID=g2401.t6.intron1;Parent=g2401.t6
HiC_scaffold_10	gmst	intron	16615049	16615361	349.888394	-	0	ID=g2401.t8.intron1;Parent=g2401.t8
HiC_scaffold_10	AUGUSTUS	exon	16615362	16615408	.	-	.	ID=g2401.t1.exon2;Parent=g2401.t1
HiC_scaffold_10	AUGUSTUS	exon	16615362	16615408	.	-	.	ID=g2401.t2.exon2;Parent=g2401.t2
HiC_scaffold_10	AUGUSTUS	exon	16615362	16615408	.	-	.	ID=g2401.t3.exon2;Parent=g2401.t3
HiC_scaffold_10	AUGUSTUS	exon	16615362	16615408	.	-	.	ID=g2401.t4.exon2;Parent=g2401.t4
HiC_scaffold_10	AUGUSTUS	exon	16615362	16615408	.	-	.	ID=g2401.t5.exon2;Parent=g2401.t5
HiC_scaffold_10	AUGUSTUS	CDS	16615362	16615408	1.0	-	2	ID=g2401.t1.CDS2;Parent=g2401.t1
HiC_scaffold_10	AUGUSTUS	CDS	16615362	16615408	1.0	-	2	ID=g2401.t2.CDS2;Parent=g2401.t2
HiC_scaffold_10	AUGUSTUS	CDS	16615362	16615408	1.0	-	2	ID=g2401.t3.CDS2;Parent=g2401.t3
HiC_scaffold_10	AUGUSTUS	CDS	16615362	16615408	1.0	-	2	ID=g2401.t4.CDS2;Parent=g2401.t4
HiC_scaffold_10	AUGUSTUS	CDS	16615362	16615408	1.0	-	2	ID=g2401.t5.CDS2;Parent=g2401.t5
HiC_scaffold_10	gmst	CDS	16615362	16615408	339.345502	-	2	ID=g2401.t7.CDS2;Parent=g2401.t7
HiC_scaffold_10	gmst	exon	16615362	16615408	339.345502	-	2	ID=g2401.t7.exon2;Parent=g2401.t7
HiC_scaffold_10	gmst	CDS	16615362	16615408	348.388585	-	2	ID=g2401.t9.CDS2;Parent=g2401.t9
HiC_scaffold_10	gmst	exon	16615362	16615408	348.388585	-	2	ID=g2401.t9.exon2;Parent=g2401.t9
HiC_scaffold_10	gmst	CDS	16615362	16615408	348.912834	-	2	ID=g2401.t6.CDS2;Parent=g2401.t6
HiC_scaffold_10	gmst	exon	16615362	16615408	348.912834	-	2	ID=g2401.t6.exon2;Parent=g2401.t6
HiC_scaffold_10	gmst	CDS	16615362	16615408	349.888394	-	2	ID=g2401.t8.CDS2;Parent=g2401.t8
HiC_scaffold_10	gmst	exon	16615362	16615408	349.888394	-	2	ID=g2401.t8.exon2;Parent=g2401.t8
HiC_scaffold_10	AUGUSTUS	intron	16615409	16617286	1.0	-	.	ID=g2401.t1.intron2;Parent=g2401.t1
HiC_scaffold_10	AUGUSTUS	intron	16615409	16617286	1.0	-	.	ID=g2401.t2.intron2;Parent=g2401.t2
HiC_scaffold_10	AUGUSTUS	intron	16615409	16617286	1.0	-	.	ID=g2401.t3.intron2;Parent=g2401.t3
HiC_scaffold_10	AUGUSTUS	intron	16615409	16617286	1.0	-	.	ID=g2401.t4.intron2;Parent=g2401.t4
HiC_scaffold_10	AUGUSTUS	intron	16615409	16617286	1.0	-	.	ID=g2401.t5.intron2;Parent=g2401.t5
HiC_scaffold_10	gmst	intron	16615409	16617286	339.345502	-	0	ID=g2401.t7.intron2;Parent=g2401.t7
HiC_scaffold_10	gmst	intron	16615409	16617286	348.388585	-	0	ID=g2401.t9.intron2;Parent=g2401.t9
HiC_scaffold_10	gmst	intron	16615409	16617286	348.912834	-	0	ID=g2401.t6.intron2;Parent=g2401.t6
HiC_scaffold_10	gmst	intron	16615409	16617286	349.888394	-	0	ID=g2401.t8.intron2;Parent=g2401.t8
HiC_scaffold_10	AUGUSTUS	exon	16617287	16617356	.	-	.	ID=g2401.t1.exon3;Parent=g2401.t1
HiC_scaffold_10	AUGUSTUS	exon	16617287	16617356	.	-	.	ID=g2401.t2.exon3;Parent=g2401.t2
HiC_scaffold_10	AUGUSTUS	exon	16617287	16617356	.	-	.	ID=g2401.t3.exon3;Parent=g2401.t3
HiC_scaffold_10	AUGUSTUS	exon	16617287	16617356	.	-	.	ID=g2401.t4.exon3;Parent=g2401.t4
HiC_scaffold_10	AUGUSTUS	exon	16617287	16617356	.	-	.	ID=g2401.t5.exon3;Parent=g2401.t5
HiC_scaffold_10	AUGUSTUS	CDS	16617287	16617356	1.0	-	0	ID=g2401.t1.CDS3;Parent=g2401.t1
HiC_scaffold_10	AUGUSTUS	CDS	16617287	16617356	1.0	-	0	ID=g2401.t2.CDS3;Parent=g2401.t2
HiC_scaffold_10	AUGUSTUS	CDS	16617287	16617356	1.0	-	0	ID=g2401.t3.CDS3;Parent=g2401.t3
HiC_scaffold_10	AUGUSTUS	CDS	16617287	16617356	1.0	-	0	ID=g2401.t4.CDS3;Parent=g2401.t4
HiC_scaffold_10	AUGUSTUS	CDS	16617287	16617356	1.0	-	0	ID=g2401.t5.CDS3;Parent=g2401.t5
HiC_scaffold_10	gmst	CDS	16617287	16617356	339.345502	-	0	ID=g2401.t7.CDS3;Parent=g2401.t7
HiC_scaffold_10	gmst	exon	16617287	16617356	339.345502	-	0	ID=g2401.t7.exon3;Parent=g2401.t7
HiC_scaffold_10	gmst	CDS	16617287	16617356	348.388585	-	0	ID=g2401.t9.CDS3;Parent=g2401.t9
HiC_scaffold_10	gmst	exon	16617287	16617356	348.388585	-	0	ID=g2401.t9.exon3;Parent=g2401.t9
HiC_scaffold_10	gmst	CDS	16617287	16617356	348.912834	-	0	ID=g2401.t6.CDS3;Parent=g2401.t6
HiC_scaffold_10	gmst	exon	16617287	16617356	348.912834	-	0	ID=g2401.t6.exon3;Parent=g2401.t6
HiC_scaffold_10	gmst	CDS	16617287	16617356	349.888394	-	0	ID=g2401.t8.CDS3;Parent=g2401.t8
HiC_scaffold_10	gmst	exon	16617287	16617356	349.888394	-	0	ID=g2401.t8.exon3;Parent=g2401.t8
HiC_scaffold_10	AUGUSTUS	intron	16617357	16619474	1.0	-	.	ID=g2401.t1.intron3;Parent=g2401.t1
HiC_scaffold_10	AUGUSTUS	intron	16617357	16619474	1.0	-	.	ID=g2401.t2.intron3;Parent=g2401.t2
HiC_scaffold_10	AUGUSTUS	intron	16617357	16619474	1.0	-	.	ID=g2401.t3.intron3;Parent=g2401.t3
HiC_scaffold_10	AUGUSTUS	intron	16617357	16619474	1.0	-	.	ID=g2401.t4.intron3;Parent=g2401.t4
HiC_scaffold_10	AUGUSTUS	intron	16617357	16619474	1.0	-	.	ID=g2401.t5.intron3;Parent=g2401.t5
HiC_scaffold_10	gmst	intron	16617357	16619474	339.345502	-	0	ID=g2401.t7.intron3;Parent=g2401.t7
HiC_scaffold_10	gmst	intron	16617357	16619474	348.388585	-	0	ID=g2401.t9.intron3;Parent=g2401.t9
HiC_scaffold_10	gmst	intron	16617357	16619474	348.912834	-	0	ID=g2401.t6.intron3;Parent=g2401.t6
HiC_scaffold_10	gmst	intron	16617357	16619474	349.888394	-	0	ID=g2401.t8.intron3;Parent=g2401.t8
HiC_scaffold_10	AUGUSTUS	exon	16619475	16619581	.	-	.	ID=g2401.t1.exon4;Parent=g2401.t1
HiC_scaffold_10	AUGUSTUS	exon	16619475	16619581	.	-	.	ID=g2401.t2.exon4;Parent=g2401.t2
HiC_scaffold_10	AUGUSTUS	exon	16619475	16619581	.	-	.	ID=g2401.t3.exon4;Parent=g2401.t3
HiC_scaffold_10	AUGUSTUS	exon	16619475	16619581	.	-	.	ID=g2401.t4.exon4;Parent=g2401.t4
HiC_scaffold_10	AUGUSTUS	exon	16619475	16619581	.	-	.	ID=g2401.t5.exon4;Parent=g2401.t5
HiC_scaffold_10	AUGUSTUS	CDS	16619475	16619581	1.0	-	2	ID=g2401.t1.CDS4;Parent=g2401.t1
HiC_scaffold_10	AUGUSTUS	CDS	16619475	16619581	1.0	-	2	ID=g2401.t2.CDS4;Parent=g2401.t2
HiC_scaffold_10	AUGUSTUS	CDS	16619475	16619581	1.0	-	2	ID=g2401.t3.CDS4;Parent=g2401.t3
HiC_scaffold_10	AUGUSTUS	CDS	16619475	16619581	1.0	-	2	ID=g2401.t4.CDS4;Parent=g2401.t4
HiC_scaffold_10	AUGUSTUS	CDS	16619475	16619581	1.0	-	2	ID=g2401.t5.CDS4;Parent=g2401.t5
HiC_scaffold_10	gmst	CDS	16619475	16619581	339.345502	-	2	ID=g2401.t7.CDS4;Parent=g2401.t7
HiC_scaffold_10	gmst	exon	16619475	16619581	339.345502	-	2	ID=g2401.t7.exon4;Parent=g2401.t7
HiC_scaffold_10	gmst	CDS	16619475	16619581	348.388585	-	2	ID=g2401.t9.CDS4;Parent=g2401.t9
HiC_scaffold_10	gmst	exon	16619475	16619581	348.388585	-	2	ID=g2401.t9.exon4;Parent=g2401.t9
HiC_scaffold_10	gmst	CDS	16619475	16619581	348.912834	-	2	ID=g2401.t6.CDS4;Parent=g2401.t6
HiC_scaffold_10	gmst	exon	16619475	16619581	348.912834	-	2	ID=g2401.t6.exon4;Parent=g2401.t6
HiC_scaffold_10	gmst	CDS	16619475	16619581	349.888394	-	2	ID=g2401.t8.CDS4;Parent=g2401.t8
HiC_scaffold_10	gmst	exon	16619475	16619581	349.888394	-	2	ID=g2401.t8.exon4;Parent=g2401.t8
HiC_scaffold_10	AUGUSTUS	intron	16619582	16619714	1.0	-	.	ID=g2401.t1.intron4;Parent=g2401.t1
HiC_scaffold_10	AUGUSTUS	intron	16619582	16619714	1.0	-	.	ID=g2401.t2.intron4;Parent=g2401.t2
HiC_scaffold_10	AUGUSTUS	intron	16619582	16619714	1.0	-	.	ID=g2401.t3.intron4;Parent=g2401.t3
HiC_scaffold_10	AUGUSTUS	intron	16619582	16619714	1.0	-	.	ID=g2401.t4.intron4;Parent=g2401.t4
HiC_scaffold_10	AUGUSTUS	intron	16619582	16619714	1.0	-	.	ID=g2401.t5.intron4;Parent=g2401.t5
HiC_scaffold_10	gmst	intron	16619582	16619714	339.345502	-	0	ID=g2401.t7.intron4;Parent=g2401.t7
HiC_scaffold_10	gmst	intron	16619582	16619714	348.388585	-	0	ID=g2401.t9.intron4;Parent=g2401.t9
HiC_scaffold_10	gmst	intron	16619582	16619714	348.912834	-	0	ID=g2401.t6.intron4;Parent=g2401.t6
HiC_scaffold_10	gmst	intron	16619582	16619714	349.888394	-	0	ID=g2401.t8.intron4;Parent=g2401.t8
HiC_scaffold_10	AUGUSTUS	exon	16619715	16619787	.	-	.	ID=g2401.t1.exon5;Parent=g2401.t1
HiC_scaffold_10	AUGUSTUS	exon	16619715	16619787	.	-	.	ID=g2401.t2.exon5;Parent=g2401.t2
HiC_scaffold_10	AUGUSTUS	exon	16619715	16619787	.	-	.	ID=g2401.t3.exon5;Parent=g2401.t3
HiC_scaffold_10	AUGUSTUS	exon	16619715	16619787	.	-	.	ID=g2401.t4.exon5;Parent=g2401.t4
HiC_scaffold_10	AUGUSTUS	exon	16619715	16619787	.	-	.	ID=g2401.t5.exon5;Parent=g2401.t5
HiC_scaffold_10	AUGUSTUS	CDS	16619715	16619787	1.0	-	0	ID=g2401.t1.CDS5;Parent=g2401.t1
HiC_scaffold_10	AUGUSTUS	CDS	16619715	16619787	1.0	-	0	ID=g2401.t2.CDS5;Parent=g2401.t2
HiC_scaffold_10	AUGUSTUS	CDS	16619715	16619787	1.0	-	0	ID=g2401.t3.CDS5;Parent=g2401.t3
HiC_scaffold_10	AUGUSTUS	CDS	16619715	16619787	1.0	-	0	ID=g2401.t4.CDS5;Parent=g2401.t4
HiC_scaffold_10	AUGUSTUS	CDS	16619715	16619787	1.0	-	0	ID=g2401.t5.CDS5;Parent=g2401.t5
HiC_scaffold_10	gmst	CDS	16619715	16619787	339.345502	-	0	ID=g2401.t7.CDS5;Parent=g2401.t7
HiC_scaffold_10	gmst	exon	16619715	16619787	339.345502	-	0	ID=g2401.t7.exon5;Parent=g2401.t7
HiC_scaffold_10	gmst	CDS	16619715	16619787	348.388585	-	0	ID=g2401.t9.CDS5;Parent=g2401.t9
HiC_scaffold_10	gmst	exon	16619715	16619787	348.388585	-	0	ID=g2401.t9.exon5;Parent=g2401.t9
HiC_scaffold_10	gmst	CDS	16619715	16619787	348.912834	-	0	ID=g2401.t6.CDS5;Parent=g2401.t6
HiC_scaffold_10	gmst	exon	16619715	16619787	348.912834	-	0	ID=g2401.t6.exon5;Parent=g2401.t6
HiC_scaffold_10	gmst	CDS	16619715	16619787	349.888394	-	0	ID=g2401.t8.CDS5;Parent=g2401.t8
HiC_scaffold_10	gmst	exon	16619715	16619787	349.888394	-	0	ID=g2401.t8.exon5;Parent=g2401.t8
HiC_scaffold_10	AUGUSTUS	intron	16619788	16620015	1.0	-	.	ID=g2401.t1.intron5;Parent=g2401.t1
HiC_scaffold_10	AUGUSTUS	intron	16619788	16620015	1.0	-	.	ID=g2401.t2.intron5;Parent=g2401.t2
HiC_scaffold_10	AUGUSTUS	intron	16619788	16620015	1.0	-	.	ID=g2401.t3.intron5;Parent=g2401.t3
HiC_scaffold_10	AUGUSTUS	intron	16619788	16620015	1.0	-	.	ID=g2401.t4.intron5;Parent=g2401.t4
HiC_scaffold_10	AUGUSTUS	intron	16619788	16620015	1.0	-	.	ID=g2401.t5.intron5;Parent=g2401.t5
HiC_scaffold_10	gmst	intron	16619788	16620015	339.345502	-	0	ID=g2401.t7.intron5;Parent=g2401.t7
HiC_scaffold_10	gmst	intron	16619788	16620015	348.388585	-	0	ID=g2401.t9.intron5;Parent=g2401.t9
HiC_scaffold_10	gmst	intron	16619788	16620015	348.912834	-	0	ID=g2401.t6.intron5;Parent=g2401.t6
HiC_scaffold_10	gmst	intron	16619788	16620015	349.888394	-	0	ID=g2401.t8.intron5;Parent=g2401.t8
HiC_scaffold_10	AUGUSTUS	exon	16620016	16620180	.	-	.	ID=g2401.t1.exon6;Parent=g2401.t1
HiC_scaffold_10	AUGUSTUS	exon	16620016	16620180	.	-	.	ID=g2401.t2.exon6;Parent=g2401.t2
HiC_scaffold_10	AUGUSTUS	exon	16620016	16620180	.	-	.	ID=g2401.t3.exon6;Parent=g2401.t3
HiC_scaffold_10	AUGUSTUS	exon	16620016	16620180	.	-	.	ID=g2401.t4.exon6;Parent=g2401.t4
HiC_scaffold_10	AUGUSTUS	exon	16620016	16620180	.	-	.	ID=g2401.t5.exon6;Parent=g2401.t5
HiC_scaffold_10	AUGUSTUS	CDS	16620016	16620180	1.0	-	0	ID=g2401.t1.CDS6;Parent=g2401.t1
HiC_scaffold_10	AUGUSTUS	CDS	16620016	16620180	1.0	-	0	ID=g2401.t2.CDS6;Parent=g2401.t2
HiC_scaffold_10	AUGUSTUS	CDS	16620016	16620180	1.0	-	0	ID=g2401.t3.CDS6;Parent=g2401.t3
HiC_scaffold_10	AUGUSTUS	CDS	16620016	16620180	1.0	-	0	ID=g2401.t4.CDS6;Parent=g2401.t4
HiC_scaffold_10	AUGUSTUS	CDS	16620016	16620180	1.0	-	0	ID=g2401.t5.CDS6;Parent=g2401.t5
HiC_scaffold_10	gmst	CDS	16620016	16620180	339.345502	-	0	ID=g2401.t7.CDS6;Parent=g2401.t7
HiC_scaffold_10	gmst	exon	16620016	16620180	339.345502	-	0	ID=g2401.t7.exon6;Parent=g2401.t7
HiC_scaffold_10	gmst	CDS	16620016	16620180	348.388585	-	0	ID=g2401.t9.CDS6;Parent=g2401.t9
HiC_scaffold_10	gmst	exon	16620016	16620180	348.388585	-	0	ID=g2401.t9.exon6;Parent=g2401.t9
HiC_scaffold_10	gmst	CDS	16620016	16620180	348.912834	-	0	ID=g2401.t6.CDS6;Parent=g2401.t6
HiC_scaffold_10	gmst	exon	16620016	16620180	348.912834	-	0	ID=g2401.t6.exon6;Parent=g2401.t6
HiC_scaffold_10	gmst	CDS	16620016	16620180	349.888394	-	0	ID=g2401.t8.CDS6;Parent=g2401.t8
HiC_scaffold_10	gmst	exon	16620016	16620180	349.888394	-	0	ID=g2401.t8.exon6;Parent=g2401.t8
HiC_scaffold_10	AUGUSTUS	intron	16620181	16624507	1.0	-	.	ID=g2401.t1.intron6;Parent=g2401.t1
HiC_scaffold_10	AUGUSTUS	intron	16620181	16624507	1.0	-	.	ID=g2401.t2.intron6;Parent=g2401.t2
HiC_scaffold_10	AUGUSTUS	intron	16620181	16624507	1.0	-	.	ID=g2401.t3.intron6;Parent=g2401.t3
HiC_scaffold_10	AUGUSTUS	intron	16620181	16624507	1.0	-	.	ID=g2401.t4.intron6;Parent=g2401.t4
HiC_scaffold_10	AUGUSTUS	intron	16620181	16624507	1.0	-	.	ID=g2401.t5.intron6;Parent=g2401.t5
HiC_scaffold_10	gmst	intron	16620181	16624507	339.345502	-	0	ID=g2401.t7.intron6;Parent=g2401.t7
HiC_scaffold_10	gmst	intron	16620181	16624507	348.388585	-	0	ID=g2401.t9.intron6;Parent=g2401.t9
HiC_scaffold_10	gmst	intron	16620181	16624507	348.912834	-	0	ID=g2401.t6.intron6;Parent=g2401.t6
HiC_scaffold_10	gmst	intron	16620181	16624507	349.888394	-	0	ID=g2401.t8.intron6;Parent=g2401.t8
HiC_scaffold_10	AUGUSTUS	exon	16624508	16624615	.	-	.	ID=g2401.t1.exon7;Parent=g2401.t1
HiC_scaffold_10	AUGUSTUS	exon	16624508	16624615	.	-	.	ID=g2401.t2.exon7;Parent=g2401.t2
HiC_scaffold_10	AUGUSTUS	exon	16624508	16624615	.	-	.	ID=g2401.t3.exon7;Parent=g2401.t3
HiC_scaffold_10	AUGUSTUS	exon	16624508	16624615	.	-	.	ID=g2401.t4.exon7;Parent=g2401.t4
HiC_scaffold_10	AUGUSTUS	exon	16624508	16624615	.	-	.	ID=g2401.t5.exon7;Parent=g2401.t5
HiC_scaffold_10	AUGUSTUS	CDS	16624508	16624615	1.0	-	0	ID=g2401.t1.CDS7;Parent=g2401.t1
HiC_scaffold_10	AUGUSTUS	CDS	16624508	16624615	1.0	-	0	ID=g2401.t2.CDS7;Parent=g2401.t2
HiC_scaffold_10	AUGUSTUS	CDS	16624508	16624615	1.0	-	0	ID=g2401.t3.CDS7;Parent=g2401.t3
HiC_scaffold_10	AUGUSTUS	CDS	16624508	16624615	1.0	-	0	ID=g2401.t4.CDS7;Parent=g2401.t4
HiC_scaffold_10	AUGUSTUS	CDS	16624508	16624615	1.0	-	0	ID=g2401.t5.CDS7;Parent=g2401.t5
HiC_scaffold_10	gmst	CDS	16624508	16624615	339.345502	-	0	ID=g2401.t7.CDS7;Parent=g2401.t7
HiC_scaffold_10	gmst	exon	16624508	16624615	339.345502	-	0	ID=g2401.t7.exon7;Parent=g2401.t7
HiC_scaffold_10	gmst	CDS	16624508	16624615	348.388585	-	0	ID=g2401.t9.CDS7;Parent=g2401.t9
HiC_scaffold_10	gmst	exon	16624508	16624615	348.388585	-	0	ID=g2401.t9.exon7;Parent=g2401.t9
HiC_scaffold_10	gmst	CDS	16624508	16624615	348.912834	-	0	ID=g2401.t6.CDS7;Parent=g2401.t6
HiC_scaffold_10	gmst	exon	16624508	16624615	348.912834	-	0	ID=g2401.t6.exon7;Parent=g2401.t6
HiC_scaffold_10	gmst	CDS	16624508	16624615	349.888394	-	0	ID=g2401.t8.CDS7;Parent=g2401.t8
HiC_scaffold_10	gmst	exon	16624508	16624615	349.888394	-	0	ID=g2401.t8.exon7;Parent=g2401.t8
HiC_scaffold_10	AUGUSTUS	intron	16624616	16626245	1.0	-	.	ID=g2401.t1.intron7;Parent=g2401.t1
HiC_scaffold_10	AUGUSTUS	intron	16624616	16626245	1.0	-	.	ID=g2401.t2.intron7;Parent=g2401.t2
HiC_scaffold_10	AUGUSTUS	intron	16624616	16626245	1.0	-	.	ID=g2401.t3.intron7;Parent=g2401.t3
HiC_scaffold_10	AUGUSTUS	intron	16624616	16626245	1.0	-	.	ID=g2401.t4.intron7;Parent=g2401.t4
HiC_scaffold_10	AUGUSTUS	intron	16624616	16626245	1.0	-	.	ID=g2401.t5.intron7;Parent=g2401.t5
HiC_scaffold_10	gmst	intron	16624616	16626245	339.345502	-	0	ID=g2401.t7.intron7;Parent=g2401.t7
HiC_scaffold_10	gmst	intron	16624616	16626245	348.388585	-	0	ID=g2401.t9.intron7;Parent=g2401.t9
HiC_scaffold_10	gmst	intron	16624616	16626245	348.912834	-	0	ID=g2401.t6.intron7;Parent=g2401.t6
HiC_scaffold_10	gmst	intron	16624616	16626245	349.888394	-	0	ID=g2401.t8.intron7;Parent=g2401.t8
HiC_scaffold_10	AUGUSTUS	exon	16626246	16626356	.	-	.	ID=g2401.t1.exon8;Parent=g2401.t1
HiC_scaffold_10	AUGUSTUS	exon	16626246	16626356	.	-	.	ID=g2401.t2.exon8;Parent=g2401.t2
HiC_scaffold_10	AUGUSTUS	exon	16626246	16626356	.	-	.	ID=g2401.t3.exon8;Parent=g2401.t3
HiC_scaffold_10	AUGUSTUS	exon	16626246	16626356	.	-	.	ID=g2401.t4.exon8;Parent=g2401.t4
HiC_scaffold_10	AUGUSTUS	exon	16626246	16626356	.	-	.	ID=g2401.t5.exon8;Parent=g2401.t5
HiC_scaffold_10	AUGUSTUS	CDS	16626246	16626356	1.0	-	0	ID=g2401.t1.CDS8;Parent=g2401.t1
HiC_scaffold_10	AUGUSTUS	CDS	16626246	16626356	1.0	-	0	ID=g2401.t2.CDS8;Parent=g2401.t2
HiC_scaffold_10	AUGUSTUS	CDS	16626246	16626356	1.0	-	0	ID=g2401.t3.CDS8;Parent=g2401.t3
HiC_scaffold_10	AUGUSTUS	CDS	16626246	16626356	1.0	-	0	ID=g2401.t4.CDS8;Parent=g2401.t4
HiC_scaffold_10	AUGUSTUS	CDS	16626246	16626356	1.0	-	0	ID=g2401.t5.CDS8;Parent=g2401.t5
HiC_scaffold_10	gmst	CDS	16626246	16626356	339.345502	-	0	ID=g2401.t7.CDS8;Parent=g2401.t7
HiC_scaffold_10	gmst	exon	16626246	16626356	339.345502	-	0	ID=g2401.t7.exon8;Parent=g2401.t7
HiC_scaffold_10	gmst	CDS	16626246	16626356	348.388585	-	0	ID=g2401.t9.CDS8;Parent=g2401.t9
HiC_scaffold_10	gmst	exon	16626246	16626356	348.388585	-	0	ID=g2401.t9.exon8;Parent=g2401.t9
HiC_scaffold_10	gmst	CDS	16626246	16626356	348.912834	-	0	ID=g2401.t6.CDS8;Parent=g2401.t6
HiC_scaffold_10	gmst	exon	16626246	16626356	348.912834	-	0	ID=g2401.t6.exon8;Parent=g2401.t6
HiC_scaffold_10	gmst	CDS	16626246	16626356	349.888394	-	0	ID=g2401.t8.CDS8;Parent=g2401.t8
HiC_scaffold_10	gmst	exon	16626246	16626356	349.888394	-	0	ID=g2401.t8.exon8;Parent=g2401.t8
HiC_scaffold_10	AUGUSTUS	intron	16626357	16629166	1.0	-	.	ID=g2401.t1.intron8;Parent=g2401.t1
HiC_scaffold_10	AUGUSTUS	intron	16626357	16629166	1.0	-	.	ID=g2401.t2.intron8;Parent=g2401.t2
HiC_scaffold_10	AUGUSTUS	intron	16626357	16629166	1.0	-	.	ID=g2401.t3.intron8;Parent=g2401.t3
HiC_scaffold_10	AUGUSTUS	intron	16626357	16629166	1.0	-	.	ID=g2401.t4.intron8;Parent=g2401.t4
HiC_scaffold_10	AUGUSTUS	intron	16626357	16629166	1.0	-	.	ID=g2401.t5.intron8;Parent=g2401.t5
HiC_scaffold_10	gmst	intron	16626357	16629166	339.345502	-	0	ID=g2401.t7.intron8;Parent=g2401.t7
HiC_scaffold_10	gmst	intron	16626357	16629166	348.388585	-	0	ID=g2401.t9.intron8;Parent=g2401.t9
HiC_scaffold_10	gmst	intron	16626357	16629166	348.912834	-	0	ID=g2401.t6.intron8;Parent=g2401.t6
HiC_scaffold_10	gmst	intron	16626357	16629166	349.888394	-	0	ID=g2401.t8.intron8;Parent=g2401.t8
HiC_scaffold_10	AUGUSTUS	exon	16629167	16629272	.	-	.	ID=g2401.t1.exon9;Parent=g2401.t1
HiC_scaffold_10	AUGUSTUS	exon	16629167	16629272	.	-	.	ID=g2401.t2.exon9;Parent=g2401.t2
HiC_scaffold_10	AUGUSTUS	exon	16629167	16629272	.	-	.	ID=g2401.t3.exon9;Parent=g2401.t3
HiC_scaffold_10	AUGUSTUS	exon	16629167	16629272	.	-	.	ID=g2401.t4.exon9;Parent=g2401.t4
HiC_scaffold_10	AUGUSTUS	exon	16629167	16629272	.	-	.	ID=g2401.t5.exon9;Parent=g2401.t5
HiC_scaffold_10	AUGUSTUS	CDS	16629167	16629272	1.0	-	1	ID=g2401.t1.CDS9;Parent=g2401.t1
HiC_scaffold_10	AUGUSTUS	CDS	16629167	16629272	1.0	-	1	ID=g2401.t2.CDS9;Parent=g2401.t2
HiC_scaffold_10	AUGUSTUS	CDS	16629167	16629272	1.0	-	1	ID=g2401.t3.CDS9;Parent=g2401.t3
HiC_scaffold_10	AUGUSTUS	CDS	16629167	16629272	1.0	-	1	ID=g2401.t4.CDS9;Parent=g2401.t4
HiC_scaffold_10	AUGUSTUS	CDS	16629167	16629272	1.0	-	1	ID=g2401.t5.CDS9;Parent=g2401.t5
HiC_scaffold_10	gmst	CDS	16629167	16629272	339.345502	-	1	ID=g2401.t7.CDS9;Parent=g2401.t7
HiC_scaffold_10	gmst	exon	16629167	16629272	339.345502	-	1	ID=g2401.t7.exon9;Parent=g2401.t7
HiC_scaffold_10	gmst	CDS	16629167	16629272	348.388585	-	1	ID=g2401.t9.CDS9;Parent=g2401.t9
HiC_scaffold_10	gmst	exon	16629167	16629272	348.388585	-	1	ID=g2401.t9.exon9;Parent=g2401.t9
HiC_scaffold_10	gmst	CDS	16629167	16629272	348.912834	-	1	ID=g2401.t6.CDS9;Parent=g2401.t6
HiC_scaffold_10	gmst	exon	16629167	16629272	348.912834	-	1	ID=g2401.t6.exon9;Parent=g2401.t6
HiC_scaffold_10	gmst	CDS	16629167	16629272	349.888394	-	1	ID=g2401.t8.CDS9;Parent=g2401.t8
HiC_scaffold_10	gmst	exon	16629167	16629272	349.888394	-	1	ID=g2401.t8.exon9;Parent=g2401.t8
HiC_scaffold_10	AUGUSTUS	intron	16629273	16629374	1.0	-	.	ID=g2401.t1.intron9;Parent=g2401.t1
HiC_scaffold_10	AUGUSTUS	intron	16629273	16629374	1.0	-	.	ID=g2401.t2.intron9;Parent=g2401.t2
HiC_scaffold_10	AUGUSTUS	intron	16629273	16629374	1.0	-	.	ID=g2401.t3.intron9;Parent=g2401.t3
HiC_scaffold_10	AUGUSTUS	intron	16629273	16629374	1.0	-	.	ID=g2401.t4.intron9;Parent=g2401.t4
HiC_scaffold_10	AUGUSTUS	intron	16629273	16629374	1.0	-	.	ID=g2401.t5.intron9;Parent=g2401.t5
HiC_scaffold_10	gmst	intron	16629273	16629374	339.345502	-	0	ID=g2401.t7.intron9;Parent=g2401.t7
HiC_scaffold_10	gmst	intron	16629273	16629374	348.388585	-	0	ID=g2401.t9.intron9;Parent=g2401.t9
HiC_scaffold_10	gmst	intron	16629273	16629374	348.912834	-	0	ID=g2401.t6.intron9;Parent=g2401.t6
HiC_scaffold_10	gmst	intron	16629273	16629374	349.888394	-	0	ID=g2401.t8.intron9;Parent=g2401.t8
HiC_scaffold_10	AUGUSTUS	exon	16629375	16629495	.	-	.	ID=g2401.t1.exon10;Parent=g2401.t1
HiC_scaffold_10	AUGUSTUS	exon	16629375	16629495	.	-	.	ID=g2401.t2.exon10;Parent=g2401.t2
HiC_scaffold_10	AUGUSTUS	exon	16629375	16629495	.	-	.	ID=g2401.t3.exon10;Parent=g2401.t3
HiC_scaffold_10	AUGUSTUS	exon	16629375	16629495	.	-	.	ID=g2401.t4.exon10;Parent=g2401.t4
HiC_scaffold_10	AUGUSTUS	exon	16629375	16629495	.	-	.	ID=g2401.t5.exon10;Parent=g2401.t5
HiC_scaffold_10	AUGUSTUS	CDS	16629375	16629495	1.0	-	2	ID=g2401.t1.CDS10;Parent=g2401.t1
HiC_scaffold_10	AUGUSTUS	CDS	16629375	16629495	1.0	-	2	ID=g2401.t2.CDS10;Parent=g2401.t2
HiC_scaffold_10	AUGUSTUS	CDS	16629375	16629495	1.0	-	2	ID=g2401.t3.CDS10;Parent=g2401.t3
HiC_scaffold_10	AUGUSTUS	CDS	16629375	16629495	1.0	-	2	ID=g2401.t4.CDS10;Parent=g2401.t4
HiC_scaffold_10	AUGUSTUS	CDS	16629375	16629495	1.0	-	2	ID=g2401.t5.CDS10;Parent=g2401.t5
HiC_scaffold_10	gmst	CDS	16629375	16629495	339.345502	-	2	ID=g2401.t7.CDS10;Parent=g2401.t7
HiC_scaffold_10	gmst	exon	16629375	16629495	339.345502	-	2	ID=g2401.t7.exon10;Parent=g2401.t7
HiC_scaffold_10	gmst	CDS	16629375	16629495	348.388585	-	2	ID=g2401.t9.CDS10;Parent=g2401.t9
HiC_scaffold_10	gmst	exon	16629375	16629495	348.388585	-	2	ID=g2401.t9.exon10;Parent=g2401.t9
HiC_scaffold_10	gmst	CDS	16629375	16629495	348.912834	-	2	ID=g2401.t6.CDS10;Parent=g2401.t6
HiC_scaffold_10	gmst	exon	16629375	16629495	348.912834	-	2	ID=g2401.t6.exon10;Parent=g2401.t6
HiC_scaffold_10	gmst	CDS	16629375	16629495	349.888394	-	2	ID=g2401.t8.CDS10;Parent=g2401.t8
HiC_scaffold_10	gmst	exon	16629375	16629495	349.888394	-	2	ID=g2401.t8.exon10;Parent=g2401.t8
HiC_scaffold_10	AUGUSTUS	intron	16629496	16629726	1.0	-	.	ID=g2401.t1.intron10;Parent=g2401.t1
HiC_scaffold_10	AUGUSTUS	intron	16629496	16629726	1.0	-	.	ID=g2401.t2.intron10;Parent=g2401.t2
HiC_scaffold_10	AUGUSTUS	intron	16629496	16629726	1.0	-	.	ID=g2401.t3.intron10;Parent=g2401.t3
HiC_scaffold_10	AUGUSTUS	intron	16629496	16629726	1.0	-	.	ID=g2401.t4.intron10;Parent=g2401.t4
HiC_scaffold_10	gmst	intron	16629496	16629726	339.345502	-	0	ID=g2401.t7.intron10;Parent=g2401.t7
HiC_scaffold_10	AUGUSTUS	intron	16629496	16630071	1.0	-	.	ID=g2401.t5.intron10;Parent=g2401.t5
HiC_scaffold_10	gmst	intron	16629496	16630071	348.388585	-	0	ID=g2401.t9.intron10;Parent=g2401.t9
HiC_scaffold_10	gmst	intron	16629496	16630071	348.912834	-	0	ID=g2401.t6.intron10;Parent=g2401.t6
HiC_scaffold_10	gmst	intron	16629496	16630071	349.888394	-	0	ID=g2401.t8.intron10;Parent=g2401.t8
HiC_scaffold_10	AUGUSTUS	exon	16629727	16629789	.	-	.	ID=g2401.t1.exon11;Parent=g2401.t1
HiC_scaffold_10	AUGUSTUS	exon	16629727	16629789	.	-	.	ID=g2401.t2.exon11;Parent=g2401.t2
HiC_scaffold_10	AUGUSTUS	exon	16629727	16629789	.	-	.	ID=g2401.t3.exon11;Parent=g2401.t3
HiC_scaffold_10	AUGUSTUS	exon	16629727	16629789	.	-	.	ID=g2401.t4.exon11;Parent=g2401.t4
HiC_scaffold_10	AUGUSTUS	CDS	16629727	16629789	1.0	-	2	ID=g2401.t1.CDS11;Parent=g2401.t1
HiC_scaffold_10	AUGUSTUS	CDS	16629727	16629789	1.0	-	2	ID=g2401.t2.CDS11;Parent=g2401.t2
HiC_scaffold_10	AUGUSTUS	CDS	16629727	16629789	1.0	-	2	ID=g2401.t3.CDS11;Parent=g2401.t3
HiC_scaffold_10	AUGUSTUS	CDS	16629727	16629789	1.0	-	2	ID=g2401.t4.CDS11;Parent=g2401.t4
HiC_scaffold_10	gmst	CDS	16629727	16629789	339.345502	-	2	ID=g2401.t7.CDS11;Parent=g2401.t7
HiC_scaffold_10	gmst	exon	16629727	16629789	339.345502	-	2	ID=g2401.t7.exon11;Parent=g2401.t7
HiC_scaffold_10	AUGUSTUS	intron	16629790	16630071	1.0	-	.	ID=g2401.t1.intron11;Parent=g2401.t1
HiC_scaffold_10	AUGUSTUS	intron	16629790	16630071	1.0	-	.	ID=g2401.t2.intron11;Parent=g2401.t2
HiC_scaffold_10	AUGUSTUS	intron	16629790	16630071	1.0	-	.	ID=g2401.t3.intron11;Parent=g2401.t3
HiC_scaffold_10	AUGUSTUS	intron	16629790	16630071	1.0	-	.	ID=g2401.t4.intron11;Parent=g2401.t4
HiC_scaffold_10	gmst	intron	16629790	16630071	339.345502	-	0	ID=g2401.t7.intron11;Parent=g2401.t7
HiC_scaffold_10	AUGUSTUS	exon	16630072	16630180	.	-	.	ID=g2401.t1.exon12;Parent=g2401.t1
HiC_scaffold_10	AUGUSTUS	exon	16630072	16630180	.	-	.	ID=g2401.t2.exon12;Parent=g2401.t2
HiC_scaffold_10	AUGUSTUS	exon	16630072	16630180	.	-	.	ID=g2401.t3.exon12;Parent=g2401.t3
HiC_scaffold_10	AUGUSTUS	exon	16630072	16630180	.	-	.	ID=g2401.t4.exon12;Parent=g2401.t4
HiC_scaffold_10	AUGUSTUS	exon	16630072	16630180	.	-	.	ID=g2401.t5.exon11;Parent=g2401.t5
HiC_scaffold_10	AUGUSTUS	CDS	16630072	16630180	1.0	-	0	ID=g2401.t1.CDS12;Parent=g2401.t1
HiC_scaffold_10	AUGUSTUS	CDS	16630072	16630180	1.0	-	0	ID=g2401.t2.CDS12;Parent=g2401.t2
HiC_scaffold_10	AUGUSTUS	CDS	16630072	16630180	1.0	-	0	ID=g2401.t3.CDS12;Parent=g2401.t3
HiC_scaffold_10	AUGUSTUS	CDS	16630072	16630180	1.0	-	0	ID=g2401.t4.CDS12;Parent=g2401.t4
HiC_scaffold_10	AUGUSTUS	CDS	16630072	16630180	1.0	-	0	ID=g2401.t5.CDS11;Parent=g2401.t5
HiC_scaffold_10	gmst	CDS	16630072	16630180	339.345502	-	0	ID=g2401.t7.CDS12;Parent=g2401.t7
HiC_scaffold_10	gmst	exon	16630072	16630180	339.345502	-	0	ID=g2401.t7.exon12;Parent=g2401.t7
HiC_scaffold_10	gmst	CDS	16630072	16630180	348.388585	-	0	ID=g2401.t9.CDS11;Parent=g2401.t9
HiC_scaffold_10	gmst	exon	16630072	16630180	348.388585	-	0	ID=g2401.t9.exon11;Parent=g2401.t9
HiC_scaffold_10	gmst	CDS	16630072	16630180	348.912834	-	0	ID=g2401.t6.CDS11;Parent=g2401.t6
HiC_scaffold_10	gmst	exon	16630072	16630180	348.912834	-	0	ID=g2401.t6.exon11;Parent=g2401.t6
HiC_scaffold_10	gmst	CDS	16630072	16630180	349.888394	-	0	ID=g2401.t8.CDS11;Parent=g2401.t8
HiC_scaffold_10	gmst	exon	16630072	16630180	349.888394	-	0	ID=g2401.t8.exon11;Parent=g2401.t8
HiC_scaffold_10	AUGUSTUS	intron	16630181	16633454	1.0	-	.	ID=g2401.t1.intron12;Parent=g2401.t1
HiC_scaffold_10	AUGUSTUS	intron	16630181	16633454	1.0	-	.	ID=g2401.t2.intron12;Parent=g2401.t2
HiC_scaffold_10	AUGUSTUS	intron	16630181	16633454	1.0	-	.	ID=g2401.t3.intron12;Parent=g2401.t3
HiC_scaffold_10	AUGUSTUS	intron	16630181	16633454	1.0	-	.	ID=g2401.t4.intron12;Parent=g2401.t4
HiC_scaffold_10	AUGUSTUS	intron	16630181	16633454	1.0	-	.	ID=g2401.t5.intron11;Parent=g2401.t5
HiC_scaffold_10	gmst	intron	16630181	16633454	339.345502	-	0	ID=g2401.t7.intron12;Parent=g2401.t7
HiC_scaffold_10	gmst	intron	16630181	16633454	348.388585	-	0	ID=g2401.t9.intron11;Parent=g2401.t9
HiC_scaffold_10	gmst	intron	16630181	16633454	348.912834	-	0	ID=g2401.t6.intron11;Parent=g2401.t6
HiC_scaffold_10	gmst	intron	16630181	16633454	349.888394	-	0	ID=g2401.t8.intron11;Parent=g2401.t8
HiC_scaffold_10	AUGUSTUS	exon	16633455	16633613	.	-	.	ID=g2401.t1.exon13;Parent=g2401.t1
HiC_scaffold_10	AUGUSTUS	exon	16633455	16633613	.	-	.	ID=g2401.t2.exon13;Parent=g2401.t2
HiC_scaffold_10	AUGUSTUS	exon	16633455	16633613	.	-	.	ID=g2401.t3.exon13;Parent=g2401.t3
HiC_scaffold_10	AUGUSTUS	exon	16633455	16633613	.	-	.	ID=g2401.t4.exon13;Parent=g2401.t4
HiC_scaffold_10	AUGUSTUS	exon	16633455	16633613	.	-	.	ID=g2401.t5.exon12;Parent=g2401.t5
HiC_scaffold_10	AUGUSTUS	CDS	16633455	16633613	1.0	-	0	ID=g2401.t1.CDS13;Parent=g2401.t1
HiC_scaffold_10	AUGUSTUS	CDS	16633455	16633613	1.0	-	0	ID=g2401.t2.CDS13;Parent=g2401.t2
HiC_scaffold_10	AUGUSTUS	CDS	16633455	16633613	1.0	-	0	ID=g2401.t3.CDS13;Parent=g2401.t3
HiC_scaffold_10	AUGUSTUS	CDS	16633455	16633613	1.0	-	0	ID=g2401.t4.CDS13;Parent=g2401.t4
HiC_scaffold_10	AUGUSTUS	CDS	16633455	16633613	1.0	-	0	ID=g2401.t5.CDS12;Parent=g2401.t5
HiC_scaffold_10	gmst	CDS	16633455	16633613	339.345502	-	0	ID=g2401.t7.CDS13;Parent=g2401.t7
HiC_scaffold_10	gmst	exon	16633455	16633613	339.345502	-	0	ID=g2401.t7.exon13;Parent=g2401.t7
HiC_scaffold_10	gmst	CDS	16633455	16633613	348.388585	-	0	ID=g2401.t9.CDS12;Parent=g2401.t9
HiC_scaffold_10	gmst	exon	16633455	16633613	348.388585	-	0	ID=g2401.t9.exon12;Parent=g2401.t9
HiC_scaffold_10	gmst	CDS	16633455	16633613	348.912834	-	0	ID=g2401.t6.CDS12;Parent=g2401.t6
HiC_scaffold_10	gmst	exon	16633455	16633613	348.912834	-	0	ID=g2401.t6.exon12;Parent=g2401.t6
HiC_scaffold_10	gmst	CDS	16633455	16633613	349.888394	-	0	ID=g2401.t8.CDS12;Parent=g2401.t8
HiC_scaffold_10	gmst	exon	16633455	16633613	349.888394	-	0	ID=g2401.t8.exon12;Parent=g2401.t8
HiC_scaffold_10	AUGUSTUS	intron	16633614	16633964	1.0	-	.	ID=g2401.t2.intron13;Parent=g2401.t2
HiC_scaffold_10	AUGUSTUS	intron	16633614	16633964	1.0	-	.	ID=g2401.t3.intron13;Parent=g2401.t3
HiC_scaffold_10	AUGUSTUS	intron	16633614	16633964	1.0	-	.	ID=g2401.t4.intron13;Parent=g2401.t4
HiC_scaffold_10	AUGUSTUS	intron	16633614	16633964	1.0	-	.	ID=g2401.t5.intron12;Parent=g2401.t5
HiC_scaffold_10	gmst	intron	16633614	16633964	339.345502	-	0	ID=g2401.t7.intron13;Parent=g2401.t7
HiC_scaffold_10	gmst	intron	16633614	16633964	348.912834	-	0	ID=g2401.t6.intron12;Parent=g2401.t6
HiC_scaffold_10	gmst	intron	16633614	16633964	349.888394	-	0	ID=g2401.t8.intron12;Parent=g2401.t8
HiC_scaffold_10	AUGUSTUS	intron	16633614	16633976	1.0	-	.	ID=g2401.t1.intron13;Parent=g2401.t1
HiC_scaffold_10	gmst	intron	16633614	16633976	348.388585	-	0	ID=g2401.t9.intron12;Parent=g2401.t9
HiC_scaffold_10	AUGUSTUS	exon	16633965	16634048	.	-	.	ID=g2401.t2.exon14;Parent=g2401.t2
HiC_scaffold_10	AUGUSTUS	exon	16633965	16634048	.	-	.	ID=g2401.t3.exon14;Parent=g2401.t3
HiC_scaffold_10	AUGUSTUS	exon	16633965	16634048	.	-	.	ID=g2401.t4.exon14;Parent=g2401.t4
HiC_scaffold_10	AUGUSTUS	exon	16633965	16634048	.	-	.	ID=g2401.t5.exon13;Parent=g2401.t5
HiC_scaffold_10	AUGUSTUS	CDS	16633965	16634048	1.0	-	0	ID=g2401.t2.CDS14;Parent=g2401.t2
HiC_scaffold_10	AUGUSTUS	CDS	16633965	16634048	1.0	-	0	ID=g2401.t3.CDS14;Parent=g2401.t3
HiC_scaffold_10	AUGUSTUS	CDS	16633965	16634048	1.0	-	0	ID=g2401.t4.CDS14;Parent=g2401.t4
HiC_scaffold_10	AUGUSTUS	CDS	16633965	16634048	1.0	-	0	ID=g2401.t5.CDS13;Parent=g2401.t5
HiC_scaffold_10	gmst	CDS	16633965	16634048	339.345502	-	0	ID=g2401.t7.CDS14;Parent=g2401.t7
HiC_scaffold_10	gmst	exon	16633965	16634048	339.345502	-	0	ID=g2401.t7.exon14;Parent=g2401.t7
HiC_scaffold_10	gmst	CDS	16633965	16634048	348.912834	-	0	ID=g2401.t6.CDS13;Parent=g2401.t6
HiC_scaffold_10	gmst	exon	16633965	16634048	348.912834	-	0	ID=g2401.t6.exon13;Parent=g2401.t6
HiC_scaffold_10	gmst	CDS	16633965	16634048	349.888394	-	0	ID=g2401.t8.CDS13;Parent=g2401.t8
HiC_scaffold_10	gmst	exon	16633965	16634048	349.888394	-	0	ID=g2401.t8.exon13;Parent=g2401.t8
HiC_scaffold_10	AUGUSTUS	exon	16633977	16634048	.	-	.	ID=g2401.t1.exon14;Parent=g2401.t1
HiC_scaffold_10	AUGUSTUS	CDS	16633977	16634048	1.0	-	0	ID=g2401.t1.CDS14;Parent=g2401.t1
HiC_scaffold_10	gmst	CDS	16633977	16634048	348.388585	-	0	ID=g2401.t9.CDS13;Parent=g2401.t9
HiC_scaffold_10	gmst	exon	16633977	16634048	348.388585	-	0	ID=g2401.t9.exon13;Parent=g2401.t9
HiC_scaffold_10	AUGUSTUS	intron	16634049	16634610	1.0	-	.	ID=g2401.t1.intron14;Parent=g2401.t1
HiC_scaffold_10	AUGUSTUS	intron	16634049	16634610	1.0	-	.	ID=g2401.t2.intron14;Parent=g2401.t2
HiC_scaffold_10	AUGUSTUS	intron	16634049	16634610	1.0	-	.	ID=g2401.t3.intron14;Parent=g2401.t3
HiC_scaffold_10	AUGUSTUS	intron	16634049	16634610	1.0	-	.	ID=g2401.t4.intron14;Parent=g2401.t4
HiC_scaffold_10	AUGUSTUS	intron	16634049	16634610	1.0	-	.	ID=g2401.t5.intron13;Parent=g2401.t5
HiC_scaffold_10	gmst	intron	16634049	16634610	339.345502	-	0	ID=g2401.t7.intron14;Parent=g2401.t7
HiC_scaffold_10	gmst	intron	16634049	16634610	348.388585	-	0	ID=g2401.t9.intron13;Parent=g2401.t9
HiC_scaffold_10	gmst	intron	16634049	16634610	348.912834	-	0	ID=g2401.t6.intron13;Parent=g2401.t6
HiC_scaffold_10	gmst	intron	16634049	16634610	349.888394	-	0	ID=g2401.t8.intron13;Parent=g2401.t8
HiC_scaffold_10	AUGUSTUS	exon	16634611	16634702	.	-	.	ID=g2401.t1.exon15;Parent=g2401.t1
HiC_scaffold_10	AUGUSTUS	exon	16634611	16634702	.	-	.	ID=g2401.t2.exon15;Parent=g2401.t2
HiC_scaffold_10	AUGUSTUS	exon	16634611	16634702	.	-	.	ID=g2401.t3.exon15;Parent=g2401.t3
HiC_scaffold_10	AUGUSTUS	exon	16634611	16634702	.	-	.	ID=g2401.t4.exon15;Parent=g2401.t4
HiC_scaffold_10	AUGUSTUS	exon	16634611	16634702	.	-	.	ID=g2401.t5.exon14;Parent=g2401.t5
HiC_scaffold_10	AUGUSTUS	CDS	16634611	16634702	1.0	-	2	ID=g2401.t1.CDS15;Parent=g2401.t1
HiC_scaffold_10	AUGUSTUS	CDS	16634611	16634702	1.0	-	2	ID=g2401.t2.CDS15;Parent=g2401.t2
HiC_scaffold_10	AUGUSTUS	CDS	16634611	16634702	1.0	-	2	ID=g2401.t3.CDS15;Parent=g2401.t3
HiC_scaffold_10	AUGUSTUS	CDS	16634611	16634702	1.0	-	2	ID=g2401.t4.CDS15;Parent=g2401.t4
HiC_scaffold_10	AUGUSTUS	CDS	16634611	16634702	1.0	-	2	ID=g2401.t5.CDS14;Parent=g2401.t5
HiC_scaffold_10	gmst	CDS	16634611	16634702	339.345502	-	2	ID=g2401.t7.CDS15;Parent=g2401.t7
HiC_scaffold_10	gmst	exon	16634611	16634702	339.345502	-	2	ID=g2401.t7.exon15;Parent=g2401.t7
HiC_scaffold_10	gmst	CDS	16634611	16634702	348.388585	-	2	ID=g2401.t9.CDS14;Parent=g2401.t9
HiC_scaffold_10	gmst	exon	16634611	16634702	348.388585	-	2	ID=g2401.t9.exon14;Parent=g2401.t9
HiC_scaffold_10	gmst	CDS	16634611	16634702	348.912834	-	2	ID=g2401.t6.CDS14;Parent=g2401.t6
HiC_scaffold_10	gmst	exon	16634611	16634702	348.912834	-	2	ID=g2401.t6.exon14;Parent=g2401.t6
HiC_scaffold_10	gmst	CDS	16634611	16634702	349.888394	-	2	ID=g2401.t8.CDS14;Parent=g2401.t8
HiC_scaffold_10	gmst	exon	16634611	16634702	349.888394	-	2	ID=g2401.t8.exon14;Parent=g2401.t8
HiC_scaffold_10	AUGUSTUS	intron	16634703	16635677	1.0	-	.	ID=g2401.t1.intron15;Parent=g2401.t1
HiC_scaffold_10	AUGUSTUS	intron	16634703	16635677	1.0	-	.	ID=g2401.t2.intron15;Parent=g2401.t2
HiC_scaffold_10	AUGUSTUS	intron	16634703	16635677	1.0	-	.	ID=g2401.t3.intron15;Parent=g2401.t3
HiC_scaffold_10	AUGUSTUS	intron	16634703	16635677	1.0	-	.	ID=g2401.t5.intron14;Parent=g2401.t5
HiC_scaffold_10	AUGUSTUS	intron	16634703	16637488	1.0	-	.	ID=g2401.t4.intron15;Parent=g2401.t4
HiC_scaffold_10	gmst	intron	16634703	16637488	339.345502	-	0	ID=g2401.t7.intron15;Parent=g2401.t7
HiC_scaffold_10	gmst	intron	16634703	16637488	348.388585	-	0	ID=g2401.t9.intron14;Parent=g2401.t9
HiC_scaffold_10	gmst	intron	16634703	16637488	348.912834	-	0	ID=g2401.t6.intron14;Parent=g2401.t6
HiC_scaffold_10	gmst	intron	16634703	16637488	349.888394	-	0	ID=g2401.t8.intron14;Parent=g2401.t8
HiC_scaffold_10	AUGUSTUS	exon	16635678	16635731	.	-	.	ID=g2401.t1.exon16;Parent=g2401.t1
HiC_scaffold_10	AUGUSTUS	exon	16635678	16635731	.	-	.	ID=g2401.t2.exon16;Parent=g2401.t2
HiC_scaffold_10	AUGUSTUS	exon	16635678	16635731	.	-	.	ID=g2401.t3.exon16;Parent=g2401.t3
HiC_scaffold_10	AUGUSTUS	exon	16635678	16635731	.	-	.	ID=g2401.t5.exon15;Parent=g2401.t5
HiC_scaffold_10	AUGUSTUS	CDS	16635678	16635731	1.0	-	2	ID=g2401.t1.CDS16;Parent=g2401.t1
HiC_scaffold_10	AUGUSTUS	CDS	16635678	16635731	1.0	-	2	ID=g2401.t2.CDS16;Parent=g2401.t2
HiC_scaffold_10	AUGUSTUS	CDS	16635678	16635731	1.0	-	2	ID=g2401.t3.CDS16;Parent=g2401.t3
HiC_scaffold_10	AUGUSTUS	CDS	16635678	16635731	1.0	-	2	ID=g2401.t5.CDS15;Parent=g2401.t5
HiC_scaffold_10	AUGUSTUS	intron	16635732	16637488	1.0	-	.	ID=g2401.t1.intron16;Parent=g2401.t1
HiC_scaffold_10	AUGUSTUS	intron	16635732	16637488	1.0	-	.	ID=g2401.t2.intron16;Parent=g2401.t2
HiC_scaffold_10	AUGUSTUS	intron	16635732	16637488	1.0	-	.	ID=g2401.t3.intron16;Parent=g2401.t3
HiC_scaffold_10	AUGUSTUS	intron	16635732	16637488	1.0	-	.	ID=g2401.t5.intron15;Parent=g2401.t5
HiC_scaffold_10	AUGUSTUS	exon	16637489	16637695	.	-	.	ID=g2401.t1.exon17;Parent=g2401.t1
HiC_scaffold_10	AUGUSTUS	exon	16637489	16637695	.	-	.	ID=g2401.t2.exon17;Parent=g2401.t2
HiC_scaffold_10	AUGUSTUS	exon	16637489	16637695	.	-	.	ID=g2401.t3.exon17;Parent=g2401.t3
HiC_scaffold_10	AUGUSTUS	exon	16637489	16637695	.	-	.	ID=g2401.t4.exon16;Parent=g2401.t4
HiC_scaffold_10	AUGUSTUS	exon	16637489	16637695	.	-	.	ID=g2401.t5.exon16;Parent=g2401.t5
HiC_scaffold_10	AUGUSTUS	CDS	16637489	16637695	1.0	-	2	ID=g2401.t1.CDS17;Parent=g2401.t1
HiC_scaffold_10	AUGUSTUS	CDS	16637489	16637695	1.0	-	2	ID=g2401.t2.CDS17;Parent=g2401.t2
HiC_scaffold_10	AUGUSTUS	CDS	16637489	16637695	1.0	-	2	ID=g2401.t3.CDS17;Parent=g2401.t3
HiC_scaffold_10	AUGUSTUS	CDS	16637489	16637695	1.0	-	2	ID=g2401.t4.CDS16;Parent=g2401.t4
HiC_scaffold_10	AUGUSTUS	CDS	16637489	16637695	1.0	-	2	ID=g2401.t5.CDS16;Parent=g2401.t5
HiC_scaffold_10	gmst	CDS	16637489	16637695	339.345502	-	2	ID=g2401.t7.CDS16;Parent=g2401.t7
HiC_scaffold_10	gmst	exon	16637489	16637695	339.345502	-	2	ID=g2401.t7.exon16;Parent=g2401.t7
HiC_scaffold_10	gmst	CDS	16637489	16637695	348.388585	-	2	ID=g2401.t9.CDS15;Parent=g2401.t9
HiC_scaffold_10	gmst	exon	16637489	16637695	348.388585	-	2	ID=g2401.t9.exon15;Parent=g2401.t9
HiC_scaffold_10	gmst	CDS	16637489	16637695	348.912834	-	2	ID=g2401.t6.CDS15;Parent=g2401.t6
HiC_scaffold_10	gmst	exon	16637489	16637695	348.912834	-	2	ID=g2401.t6.exon15;Parent=g2401.t6
HiC_scaffold_10	gmst	CDS	16637489	16637695	349.888394	-	2	ID=g2401.t8.CDS15;Parent=g2401.t8
HiC_scaffold_10	gmst	exon	16637489	16637695	349.888394	-	2	ID=g2401.t8.exon15;Parent=g2401.t8
HiC_scaffold_10	AUGUSTUS	intron	16637696	16638010	1.0	-	.	ID=g2401.t1.intron17;Parent=g2401.t1
HiC_scaffold_10	AUGUSTUS	intron	16637696	16638010	1.0	-	.	ID=g2401.t2.intron17;Parent=g2401.t2
HiC_scaffold_10	AUGUSTUS	intron	16637696	16638010	1.0	-	.	ID=g2401.t3.intron17;Parent=g2401.t3
HiC_scaffold_10	AUGUSTUS	intron	16637696	16638010	1.0	-	.	ID=g2401.t4.intron16;Parent=g2401.t4
HiC_scaffold_10	AUGUSTUS	intron	16637696	16638010	1.0	-	.	ID=g2401.t5.intron16;Parent=g2401.t5
HiC_scaffold_10	gmst	intron	16637696	16638010	339.345502	-	0	ID=g2401.t7.intron16;Parent=g2401.t7
HiC_scaffold_10	gmst	intron	16637696	16638010	348.388585	-	0	ID=g2401.t9.intron15;Parent=g2401.t9
HiC_scaffold_10	gmst	intron	16637696	16638010	348.912834	-	0	ID=g2401.t6.intron15;Parent=g2401.t6
HiC_scaffold_10	gmst	intron	16637696	16638010	349.888394	-	0	ID=g2401.t8.intron15;Parent=g2401.t8
HiC_scaffold_10	AUGUSTUS	exon	16638011	16638161	.	-	.	ID=g2401.t1.exon18;Parent=g2401.t1
HiC_scaffold_10	AUGUSTUS	exon	16638011	16638161	.	-	.	ID=g2401.t2.exon18;Parent=g2401.t2
HiC_scaffold_10	AUGUSTUS	exon	16638011	16638161	.	-	.	ID=g2401.t3.exon18;Parent=g2401.t3
HiC_scaffold_10	AUGUSTUS	exon	16638011	16638161	.	-	.	ID=g2401.t4.exon17;Parent=g2401.t4
HiC_scaffold_10	AUGUSTUS	exon	16638011	16638161	.	-	.	ID=g2401.t5.exon17;Parent=g2401.t5
HiC_scaffold_10	AUGUSTUS	CDS	16638011	16638161	1.0	-	0	ID=g2401.t1.CDS18;Parent=g2401.t1
HiC_scaffold_10	AUGUSTUS	CDS	16638011	16638161	1.0	-	0	ID=g2401.t2.CDS18;Parent=g2401.t2
HiC_scaffold_10	AUGUSTUS	CDS	16638011	16638161	1.0	-	0	ID=g2401.t3.CDS18;Parent=g2401.t3
HiC_scaffold_10	AUGUSTUS	CDS	16638011	16638161	1.0	-	0	ID=g2401.t4.CDS17;Parent=g2401.t4
HiC_scaffold_10	AUGUSTUS	CDS	16638011	16638161	1.0	-	0	ID=g2401.t5.CDS17;Parent=g2401.t5
HiC_scaffold_10	gmst	CDS	16638011	16638161	339.345502	-	0	ID=g2401.t7.CDS17;Parent=g2401.t7
HiC_scaffold_10	gmst	exon	16638011	16638161	339.345502	-	0	ID=g2401.t7.exon17;Parent=g2401.t7
HiC_scaffold_10	gmst	CDS	16638011	16638161	348.388585	-	0	ID=g2401.t9.CDS16;Parent=g2401.t9
HiC_scaffold_10	gmst	exon	16638011	16638161	348.388585	-	0	ID=g2401.t9.exon16;Parent=g2401.t9
HiC_scaffold_10	gmst	CDS	16638011	16638161	348.912834	-	0	ID=g2401.t6.CDS16;Parent=g2401.t6
HiC_scaffold_10	gmst	exon	16638011	16638161	348.912834	-	0	ID=g2401.t6.exon16;Parent=g2401.t6
HiC_scaffold_10	gmst	CDS	16638011	16638161	349.888394	-	0	ID=g2401.t8.CDS16;Parent=g2401.t8
HiC_scaffold_10	gmst	exon	16638011	16638161	349.888394	-	0	ID=g2401.t8.exon16;Parent=g2401.t8
HiC_scaffold_10	AUGUSTUS	intron	16638162	16638260	1.0	-	.	ID=g2401.t1.intron18;Parent=g2401.t1
HiC_scaffold_10	AUGUSTUS	intron	16638162	16638260	1.0	-	.	ID=g2401.t2.intron18;Parent=g2401.t2
HiC_scaffold_10	AUGUSTUS	intron	16638162	16638260	1.0	-	.	ID=g2401.t3.intron18;Parent=g2401.t3
HiC_scaffold_10	AUGUSTUS	intron	16638162	16638260	1.0	-	.	ID=g2401.t4.intron17;Parent=g2401.t4
HiC_scaffold_10	AUGUSTUS	intron	16638162	16638260	1.0	-	.	ID=g2401.t5.intron17;Parent=g2401.t5
HiC_scaffold_10	gmst	intron	16638162	16638260	339.345502	-	0	ID=g2401.t7.intron17;Parent=g2401.t7
HiC_scaffold_10	gmst	intron	16638162	16638260	348.388585	-	0	ID=g2401.t9.intron16;Parent=g2401.t9
HiC_scaffold_10	gmst	intron	16638162	16638260	348.912834	-	0	ID=g2401.t6.intron16;Parent=g2401.t6
HiC_scaffold_10	gmst	intron	16638162	16638260	349.888394	-	0	ID=g2401.t8.intron16;Parent=g2401.t8
HiC_scaffold_10	AUGUSTUS	exon	16638261	16638447	.	-	.	ID=g2401.t1.exon19;Parent=g2401.t1
HiC_scaffold_10	AUGUSTUS	exon	16638261	16638447	.	-	.	ID=g2401.t2.exon19;Parent=g2401.t2
HiC_scaffold_10	AUGUSTUS	exon	16638261	16638447	.	-	.	ID=g2401.t3.exon19;Parent=g2401.t3
HiC_scaffold_10	AUGUSTUS	exon	16638261	16638447	.	-	.	ID=g2401.t4.exon18;Parent=g2401.t4
HiC_scaffold_10	AUGUSTUS	exon	16638261	16638447	.	-	.	ID=g2401.t5.exon18;Parent=g2401.t5
HiC_scaffold_10	AUGUSTUS	CDS	16638261	16638447	1.0	-	1	ID=g2401.t1.CDS19;Parent=g2401.t1
HiC_scaffold_10	AUGUSTUS	CDS	16638261	16638447	1.0	-	1	ID=g2401.t2.CDS19;Parent=g2401.t2
HiC_scaffold_10	AUGUSTUS	CDS	16638261	16638447	1.0	-	1	ID=g2401.t3.CDS19;Parent=g2401.t3
HiC_scaffold_10	AUGUSTUS	CDS	16638261	16638447	1.0	-	1	ID=g2401.t4.CDS18;Parent=g2401.t4
HiC_scaffold_10	AUGUSTUS	CDS	16638261	16638447	1.0	-	1	ID=g2401.t5.CDS18;Parent=g2401.t5
HiC_scaffold_10	gmst	CDS	16638261	16638447	339.345502	-	1	ID=g2401.t7.CDS18;Parent=g2401.t7
HiC_scaffold_10	gmst	exon	16638261	16638447	339.345502	-	1	ID=g2401.t7.exon18;Parent=g2401.t7
HiC_scaffold_10	gmst	CDS	16638261	16638447	348.388585	-	1	ID=g2401.t9.CDS17;Parent=g2401.t9
HiC_scaffold_10	gmst	exon	16638261	16638447	348.388585	-	1	ID=g2401.t9.exon17;Parent=g2401.t9
HiC_scaffold_10	gmst	CDS	16638261	16638447	348.912834	-	1	ID=g2401.t6.CDS17;Parent=g2401.t6
HiC_scaffold_10	gmst	exon	16638261	16638447	348.912834	-	1	ID=g2401.t6.exon17;Parent=g2401.t6
HiC_scaffold_10	gmst	CDS	16638261	16638447	349.888394	-	1	ID=g2401.t8.CDS17;Parent=g2401.t8
HiC_scaffold_10	gmst	exon	16638261	16638447	349.888394	-	1	ID=g2401.t8.exon17;Parent=g2401.t8
HiC_scaffold_10	AUGUSTUS	intron	16638448	16638828	1.0	-	.	ID=g2401.t1.intron19;Parent=g2401.t1
HiC_scaffold_10	AUGUSTUS	intron	16638448	16638828	1.0	-	.	ID=g2401.t2.intron19;Parent=g2401.t2
HiC_scaffold_10	AUGUSTUS	intron	16638448	16638828	1.0	-	.	ID=g2401.t3.intron19;Parent=g2401.t3
HiC_scaffold_10	AUGUSTUS	intron	16638448	16638828	1.0	-	.	ID=g2401.t4.intron18;Parent=g2401.t4
HiC_scaffold_10	AUGUSTUS	intron	16638448	16638828	1.0	-	.	ID=g2401.t5.intron18;Parent=g2401.t5
HiC_scaffold_10	gmst	intron	16638448	16638828	339.345502	-	0	ID=g2401.t7.intron18;Parent=g2401.t7
HiC_scaffold_10	gmst	intron	16638448	16638828	348.388585	-	0	ID=g2401.t9.intron17;Parent=g2401.t9
HiC_scaffold_10	gmst	intron	16638448	16638828	348.912834	-	0	ID=g2401.t6.intron17;Parent=g2401.t6
HiC_scaffold_10	gmst	intron	16638448	16638828	349.888394	-	0	ID=g2401.t8.intron17;Parent=g2401.t8
HiC_scaffold_10	AUGUSTUS	exon	16638829	16638931	.	-	.	ID=g2401.t1.exon20;Parent=g2401.t1
HiC_scaffold_10	AUGUSTUS	exon	16638829	16638931	.	-	.	ID=g2401.t2.exon20;Parent=g2401.t2
HiC_scaffold_10	AUGUSTUS	exon	16638829	16638931	.	-	.	ID=g2401.t3.exon20;Parent=g2401.t3
HiC_scaffold_10	AUGUSTUS	exon	16638829	16638931	.	-	.	ID=g2401.t4.exon19;Parent=g2401.t4
HiC_scaffold_10	AUGUSTUS	exon	16638829	16638931	.	-	.	ID=g2401.t5.exon19;Parent=g2401.t5
HiC_scaffold_10	AUGUSTUS	CDS	16638829	16638931	1.0	-	2	ID=g2401.t1.CDS20;Parent=g2401.t1
HiC_scaffold_10	AUGUSTUS	CDS	16638829	16638931	1.0	-	2	ID=g2401.t2.CDS20;Parent=g2401.t2
HiC_scaffold_10	AUGUSTUS	CDS	16638829	16638931	1.0	-	2	ID=g2401.t3.CDS20;Parent=g2401.t3
HiC_scaffold_10	AUGUSTUS	CDS	16638829	16638931	1.0	-	2	ID=g2401.t4.CDS19;Parent=g2401.t4
HiC_scaffold_10	AUGUSTUS	CDS	16638829	16638931	1.0	-	2	ID=g2401.t5.CDS19;Parent=g2401.t5
HiC_scaffold_10	gmst	CDS	16638829	16638931	339.345502	-	2	ID=g2401.t7.CDS19;Parent=g2401.t7
HiC_scaffold_10	gmst	exon	16638829	16638931	339.345502	-	2	ID=g2401.t7.exon19;Parent=g2401.t7
HiC_scaffold_10	gmst	CDS	16638829	16638931	348.388585	-	2	ID=g2401.t9.CDS18;Parent=g2401.t9
HiC_scaffold_10	gmst	exon	16638829	16638931	348.388585	-	2	ID=g2401.t9.exon18;Parent=g2401.t9
HiC_scaffold_10	gmst	CDS	16638829	16638931	348.912834	-	2	ID=g2401.t6.CDS18;Parent=g2401.t6
HiC_scaffold_10	gmst	exon	16638829	16638931	348.912834	-	2	ID=g2401.t6.exon18;Parent=g2401.t6
HiC_scaffold_10	gmst	CDS	16638829	16638931	349.888394	-	2	ID=g2401.t8.CDS18;Parent=g2401.t8
HiC_scaffold_10	gmst	exon	16638829	16638931	349.888394	-	2	ID=g2401.t8.exon18;Parent=g2401.t8
HiC_scaffold_10	AUGUSTUS	intron	16638932	16639291	1.0	-	.	ID=g2401.t1.intron20;Parent=g2401.t1
HiC_scaffold_10	AUGUSTUS	intron	16638932	16639291	1.0	-	.	ID=g2401.t2.intron20;Parent=g2401.t2
HiC_scaffold_10	AUGUSTUS	intron	16638932	16639291	1.0	-	.	ID=g2401.t4.intron19;Parent=g2401.t4
HiC_scaffold_10	AUGUSTUS	intron	16638932	16639291	1.0	-	.	ID=g2401.t5.intron19;Parent=g2401.t5
HiC_scaffold_10	gmst	intron	16638932	16639291	349.888394	-	0	ID=g2401.t8.intron18;Parent=g2401.t8
HiC_scaffold_10	AUGUSTUS	intron	16638932	16640646	1.0	-	.	ID=g2401.t3.intron20;Parent=g2401.t3
HiC_scaffold_10	gmst	intron	16638932	16640646	339.345502	-	0	ID=g2401.t7.intron19;Parent=g2401.t7
HiC_scaffold_10	gmst	intron	16638932	16640646	348.388585	-	0	ID=g2401.t9.intron18;Parent=g2401.t9
HiC_scaffold_10	gmst	intron	16638932	16640646	348.912834	-	0	ID=g2401.t6.intron18;Parent=g2401.t6
HiC_scaffold_10	AUGUSTUS	exon	16639292	16639351	.	-	.	ID=g2401.t1.exon21;Parent=g2401.t1
HiC_scaffold_10	AUGUSTUS	exon	16639292	16639351	.	-	.	ID=g2401.t2.exon21;Parent=g2401.t2
HiC_scaffold_10	AUGUSTUS	exon	16639292	16639351	.	-	.	ID=g2401.t4.exon20;Parent=g2401.t4
HiC_scaffold_10	AUGUSTUS	exon	16639292	16639351	.	-	.	ID=g2401.t5.exon20;Parent=g2401.t5
HiC_scaffold_10	AUGUSTUS	CDS	16639292	16639351	1.0	-	2	ID=g2401.t1.CDS21;Parent=g2401.t1
HiC_scaffold_10	AUGUSTUS	CDS	16639292	16639351	1.0	-	2	ID=g2401.t2.CDS21;Parent=g2401.t2
HiC_scaffold_10	AUGUSTUS	CDS	16639292	16639351	1.0	-	2	ID=g2401.t4.CDS20;Parent=g2401.t4
HiC_scaffold_10	AUGUSTUS	CDS	16639292	16639351	1.0	-	2	ID=g2401.t5.CDS20;Parent=g2401.t5
HiC_scaffold_10	gmst	CDS	16639292	16639351	349.888394	-	2	ID=g2401.t8.CDS19;Parent=g2401.t8
HiC_scaffold_10	gmst	exon	16639292	16639351	349.888394	-	2	ID=g2401.t8.exon19;Parent=g2401.t8
HiC_scaffold_10	AUGUSTUS	intron	16639352	16640646	1.0	-	.	ID=g2401.t1.intron21;Parent=g2401.t1
HiC_scaffold_10	AUGUSTUS	intron	16639352	16640646	1.0	-	.	ID=g2401.t2.intron21;Parent=g2401.t2
HiC_scaffold_10	AUGUSTUS	intron	16639352	16640646	1.0	-	.	ID=g2401.t4.intron20;Parent=g2401.t4
HiC_scaffold_10	AUGUSTUS	intron	16639352	16640646	1.0	-	.	ID=g2401.t5.intron20;Parent=g2401.t5
HiC_scaffold_10	gmst	intron	16639352	16640646	349.888394	-	0	ID=g2401.t8.intron19;Parent=g2401.t8
HiC_scaffold_10	AUGUSTUS	exon	16640647	16640748	.	-	.	ID=g2401.t1.exon22;Parent=g2401.t1
HiC_scaffold_10	AUGUSTUS	exon	16640647	16640748	.	-	.	ID=g2401.t2.exon22;Parent=g2401.t2
HiC_scaffold_10	AUGUSTUS	exon	16640647	16640748	.	-	.	ID=g2401.t3.exon21;Parent=g2401.t3
HiC_scaffold_10	AUGUSTUS	exon	16640647	16640748	.	-	.	ID=g2401.t4.exon21;Parent=g2401.t4
HiC_scaffold_10	AUGUSTUS	exon	16640647	16640748	.	-	.	ID=g2401.t5.exon21;Parent=g2401.t5
HiC_scaffold_10	AUGUSTUS	CDS	16640647	16640748	1.0	-	2	ID=g2401.t1.CDS22;Parent=g2401.t1
HiC_scaffold_10	AUGUSTUS	CDS	16640647	16640748	1.0	-	2	ID=g2401.t2.CDS22;Parent=g2401.t2
HiC_scaffold_10	AUGUSTUS	CDS	16640647	16640748	1.0	-	2	ID=g2401.t3.CDS21;Parent=g2401.t3
HiC_scaffold_10	AUGUSTUS	CDS	16640647	16640748	1.0	-	2	ID=g2401.t4.CDS21;Parent=g2401.t4
HiC_scaffold_10	AUGUSTUS	CDS	16640647	16640748	1.0	-	2	ID=g2401.t5.CDS21;Parent=g2401.t5
HiC_scaffold_10	gmst	CDS	16640647	16640748	339.345502	-	2	ID=g2401.t7.CDS20;Parent=g2401.t7
HiC_scaffold_10	gmst	exon	16640647	16640748	339.345502	-	2	ID=g2401.t7.exon20;Parent=g2401.t7
HiC_scaffold_10	gmst	CDS	16640647	16640748	348.388585	-	2	ID=g2401.t9.CDS19;Parent=g2401.t9
HiC_scaffold_10	gmst	exon	16640647	16640748	348.388585	-	2	ID=g2401.t9.exon19;Parent=g2401.t9
HiC_scaffold_10	gmst	CDS	16640647	16640748	348.912834	-	2	ID=g2401.t6.CDS19;Parent=g2401.t6
HiC_scaffold_10	gmst	exon	16640647	16640748	348.912834	-	2	ID=g2401.t6.exon19;Parent=g2401.t6
HiC_scaffold_10	gmst	CDS	16640647	16640748	349.888394	-	2	ID=g2401.t8.CDS20;Parent=g2401.t8
HiC_scaffold_10	gmst	exon	16640647	16640748	349.888394	-	2	ID=g2401.t8.exon20;Parent=g2401.t8
HiC_scaffold_10	AUGUSTUS	intron	16640749	16641556	1.0	-	.	ID=g2401.t1.intron22;Parent=g2401.t1
HiC_scaffold_10	AUGUSTUS	intron	16640749	16641556	1.0	-	.	ID=g2401.t2.intron22;Parent=g2401.t2
HiC_scaffold_10	AUGUSTUS	intron	16640749	16641556	1.0	-	.	ID=g2401.t3.intron21;Parent=g2401.t3
HiC_scaffold_10	AUGUSTUS	intron	16640749	16641556	1.0	-	.	ID=g2401.t4.intron21;Parent=g2401.t4
HiC_scaffold_10	AUGUSTUS	intron	16640749	16641556	1.0	-	.	ID=g2401.t5.intron21;Parent=g2401.t5
HiC_scaffold_10	gmst	intron	16640749	16641556	339.345502	-	0	ID=g2401.t7.intron20;Parent=g2401.t7
HiC_scaffold_10	gmst	intron	16640749	16641556	348.388585	-	0	ID=g2401.t9.intron19;Parent=g2401.t9
HiC_scaffold_10	gmst	intron	16640749	16641556	348.912834	-	0	ID=g2401.t6.intron19;Parent=g2401.t6
HiC_scaffold_10	gmst	intron	16640749	16641556	349.888394	-	0	ID=g2401.t8.intron20;Parent=g2401.t8
HiC_scaffold_10	AUGUSTUS	exon	16641557	16641696	.	-	.	ID=g2401.t1.exon23;Parent=g2401.t1
HiC_scaffold_10	AUGUSTUS	exon	16641557	16641696	.	-	.	ID=g2401.t2.exon23;Parent=g2401.t2
HiC_scaffold_10	AUGUSTUS	exon	16641557	16641696	.	-	.	ID=g2401.t3.exon22;Parent=g2401.t3
HiC_scaffold_10	AUGUSTUS	exon	16641557	16641696	.	-	.	ID=g2401.t4.exon22;Parent=g2401.t4
HiC_scaffold_10	AUGUSTUS	exon	16641557	16641696	.	-	.	ID=g2401.t5.exon22;Parent=g2401.t5
HiC_scaffold_10	AUGUSTUS	CDS	16641557	16641696	1.0	-	1	ID=g2401.t1.CDS23;Parent=g2401.t1
HiC_scaffold_10	AUGUSTUS	CDS	16641557	16641696	1.0	-	1	ID=g2401.t2.CDS23;Parent=g2401.t2
HiC_scaffold_10	AUGUSTUS	CDS	16641557	16641696	1.0	-	1	ID=g2401.t3.CDS22;Parent=g2401.t3
HiC_scaffold_10	AUGUSTUS	CDS	16641557	16641696	1.0	-	1	ID=g2401.t4.CDS22;Parent=g2401.t4
HiC_scaffold_10	AUGUSTUS	CDS	16641557	16641696	1.0	-	1	ID=g2401.t5.CDS22;Parent=g2401.t5
HiC_scaffold_10	gmst	CDS	16641557	16641696	339.345502	-	1	ID=g2401.t7.CDS21;Parent=g2401.t7
HiC_scaffold_10	gmst	exon	16641557	16641696	339.345502	-	1	ID=g2401.t7.exon21;Parent=g2401.t7
HiC_scaffold_10	gmst	CDS	16641557	16641696	348.388585	-	1	ID=g2401.t9.CDS20;Parent=g2401.t9
HiC_scaffold_10	gmst	exon	16641557	16641696	348.388585	-	1	ID=g2401.t9.exon20;Parent=g2401.t9
HiC_scaffold_10	gmst	CDS	16641557	16641696	348.912834	-	1	ID=g2401.t6.CDS20;Parent=g2401.t6
HiC_scaffold_10	gmst	exon	16641557	16641696	348.912834	-	1	ID=g2401.t6.exon20;Parent=g2401.t6
HiC_scaffold_10	gmst	CDS	16641557	16641696	349.888394	-	1	ID=g2401.t8.CDS21;Parent=g2401.t8
HiC_scaffold_10	gmst	exon	16641557	16641696	349.888394	-	1	ID=g2401.t8.exon21;Parent=g2401.t8
HiC_scaffold_10	AUGUSTUS	intron	16641697	16641943	1.0	-	.	ID=g2401.t1.intron23;Parent=g2401.t1
HiC_scaffold_10	AUGUSTUS	intron	16641697	16641943	1.0	-	.	ID=g2401.t2.intron23;Parent=g2401.t2
HiC_scaffold_10	AUGUSTUS	intron	16641697	16641943	1.0	-	.	ID=g2401.t3.intron22;Parent=g2401.t3
HiC_scaffold_10	AUGUSTUS	intron	16641697	16641943	1.0	-	.	ID=g2401.t4.intron22;Parent=g2401.t4
HiC_scaffold_10	AUGUSTUS	intron	16641697	16641943	1.0	-	.	ID=g2401.t5.intron22;Parent=g2401.t5
HiC_scaffold_10	gmst	intron	16641697	16641943	348.388585	-	0	ID=g2401.t9.intron20;Parent=g2401.t9
HiC_scaffold_10	gmst	intron	16641697	16641943	348.912834	-	0	ID=g2401.t6.intron20;Parent=g2401.t6
HiC_scaffold_10	gmst	intron	16641697	16641943	349.888394	-	0	ID=g2401.t8.intron21;Parent=g2401.t8
HiC_scaffold_10	gmst	intron	16641697	16642072	339.345502	-	0	ID=g2401.t7.intron21;Parent=g2401.t7
HiC_scaffold_10	AUGUSTUS	exon	16641944	16642197	.	-	.	ID=g2401.t1.exon24;Parent=g2401.t1
HiC_scaffold_10	AUGUSTUS	exon	16641944	16642197	.	-	.	ID=g2401.t2.exon24;Parent=g2401.t2
HiC_scaffold_10	AUGUSTUS	exon	16641944	16642197	.	-	.	ID=g2401.t3.exon23;Parent=g2401.t3
HiC_scaffold_10	AUGUSTUS	exon	16641944	16642197	.	-	.	ID=g2401.t4.exon23;Parent=g2401.t4
HiC_scaffold_10	AUGUSTUS	exon	16641944	16642197	.	-	.	ID=g2401.t5.exon23;Parent=g2401.t5
HiC_scaffold_10	AUGUSTUS	CDS	16641944	16642197	1.0	-	0	ID=g2401.t1.CDS24;Parent=g2401.t1
HiC_scaffold_10	AUGUSTUS	CDS	16641944	16642197	1.0	-	0	ID=g2401.t2.CDS24;Parent=g2401.t2
HiC_scaffold_10	AUGUSTUS	CDS	16641944	16642197	1.0	-	0	ID=g2401.t3.CDS23;Parent=g2401.t3
HiC_scaffold_10	AUGUSTUS	CDS	16641944	16642197	1.0	-	0	ID=g2401.t4.CDS23;Parent=g2401.t4
HiC_scaffold_10	AUGUSTUS	CDS	16641944	16642197	1.0	-	0	ID=g2401.t5.CDS23;Parent=g2401.t5
HiC_scaffold_10	gmst	CDS	16641944	16642197	348.388585	-	0	ID=g2401.t9.CDS21;Parent=g2401.t9
HiC_scaffold_10	gmst	exon	16641944	16642197	348.388585	-	0	ID=g2401.t9.exon21;Parent=g2401.t9
HiC_scaffold_10	gmst	CDS	16641944	16642197	348.912834	-	0	ID=g2401.t6.CDS21;Parent=g2401.t6
HiC_scaffold_10	gmst	exon	16641944	16642197	348.912834	-	0	ID=g2401.t6.exon21;Parent=g2401.t6
HiC_scaffold_10	gmst	CDS	16641944	16642197	349.888394	-	0	ID=g2401.t8.CDS22;Parent=g2401.t8
HiC_scaffold_10	gmst	exon	16641944	16642197	349.888394	-	0	ID=g2401.t8.exon22;Parent=g2401.t8
HiC_scaffold_10	gmst	CDS	16642073	16642197	339.345502	-	0	ID=g2401.t7.CDS22;Parent=g2401.t7
HiC_scaffold_10	gmst	exon	16642073	16642197	339.345502	-	0	ID=g2401.t7.exon22;Parent=g2401.t7
HiC_scaffold_10	AUGUSTUS	intron	16642198	16642573	1.0	-	.	ID=g2401.t1.intron24;Parent=g2401.t1
HiC_scaffold_10	AUGUSTUS	intron	16642198	16642573	1.0	-	.	ID=g2401.t2.intron24;Parent=g2401.t2
HiC_scaffold_10	AUGUSTUS	intron	16642198	16642573	1.0	-	.	ID=g2401.t3.intron23;Parent=g2401.t3
HiC_scaffold_10	AUGUSTUS	intron	16642198	16642573	1.0	-	.	ID=g2401.t4.intron23;Parent=g2401.t4
HiC_scaffold_10	AUGUSTUS	intron	16642198	16642573	1.0	-	.	ID=g2401.t5.intron23;Parent=g2401.t5
HiC_scaffold_10	gmst	intron	16642198	16642573	339.345502	-	0	ID=g2401.t7.intron22;Parent=g2401.t7
HiC_scaffold_10	gmst	intron	16642198	16642573	348.388585	-	0	ID=g2401.t9.intron21;Parent=g2401.t9
HiC_scaffold_10	gmst	intron	16642198	16642573	348.912834	-	0	ID=g2401.t6.intron21;Parent=g2401.t6
HiC_scaffold_10	gmst	intron	16642198	16642573	349.888394	-	0	ID=g2401.t8.intron22;Parent=g2401.t8
HiC_scaffold_10	AUGUSTUS	exon	16642574	16642764	.	-	.	ID=g2401.t1.exon25;Parent=g2401.t1
HiC_scaffold_10	AUGUSTUS	exon	16642574	16642764	.	-	.	ID=g2401.t2.exon25;Parent=g2401.t2
HiC_scaffold_10	AUGUSTUS	exon	16642574	16642764	.	-	.	ID=g2401.t3.exon24;Parent=g2401.t3
HiC_scaffold_10	AUGUSTUS	exon	16642574	16642764	.	-	.	ID=g2401.t4.exon24;Parent=g2401.t4
HiC_scaffold_10	AUGUSTUS	exon	16642574	16642764	.	-	.	ID=g2401.t5.exon24;Parent=g2401.t5
HiC_scaffold_10	AUGUSTUS	CDS	16642574	16642764	1.0	-	2	ID=g2401.t1.CDS25;Parent=g2401.t1
HiC_scaffold_10	AUGUSTUS	CDS	16642574	16642764	1.0	-	2	ID=g2401.t2.CDS25;Parent=g2401.t2
HiC_scaffold_10	AUGUSTUS	CDS	16642574	16642764	1.0	-	2	ID=g2401.t3.CDS24;Parent=g2401.t3
HiC_scaffold_10	AUGUSTUS	CDS	16642574	16642764	1.0	-	2	ID=g2401.t4.CDS24;Parent=g2401.t4
HiC_scaffold_10	AUGUSTUS	CDS	16642574	16642764	1.0	-	2	ID=g2401.t5.CDS24;Parent=g2401.t5
HiC_scaffold_10	gmst	CDS	16642574	16642764	339.345502	-	2	ID=g2401.t7.CDS23;Parent=g2401.t7
HiC_scaffold_10	gmst	exon	16642574	16642764	339.345502	-	2	ID=g2401.t7.exon23;Parent=g2401.t7
HiC_scaffold_10	gmst	CDS	16642574	16642764	348.388585	-	2	ID=g2401.t9.CDS22;Parent=g2401.t9
HiC_scaffold_10	gmst	exon	16642574	16642764	348.388585	-	2	ID=g2401.t9.exon22;Parent=g2401.t9
HiC_scaffold_10	gmst	CDS	16642574	16642764	348.912834	-	2	ID=g2401.t6.CDS22;Parent=g2401.t6
HiC_scaffold_10	gmst	exon	16642574	16642764	348.912834	-	2	ID=g2401.t6.exon22;Parent=g2401.t6
HiC_scaffold_10	gmst	CDS	16642574	16642764	349.888394	-	2	ID=g2401.t8.CDS23;Parent=g2401.t8
HiC_scaffold_10	gmst	exon	16642574	16642764	349.888394	-	2	ID=g2401.t8.exon23;Parent=g2401.t8
HiC_scaffold_10	AUGUSTUS	intron	16642765	16642855	1.0	-	.	ID=g2401.t1.intron25;Parent=g2401.t1
HiC_scaffold_10	AUGUSTUS	intron	16642765	16642855	1.0	-	.	ID=g2401.t2.intron25;Parent=g2401.t2
HiC_scaffold_10	AUGUSTUS	intron	16642765	16642855	1.0	-	.	ID=g2401.t3.intron24;Parent=g2401.t3
HiC_scaffold_10	AUGUSTUS	intron	16642765	16642855	1.0	-	.	ID=g2401.t4.intron24;Parent=g2401.t4
HiC_scaffold_10	AUGUSTUS	intron	16642765	16642855	1.0	-	.	ID=g2401.t5.intron24;Parent=g2401.t5
HiC_scaffold_10	gmst	intron	16642765	16642855	339.345502	-	0	ID=g2401.t7.intron23;Parent=g2401.t7
HiC_scaffold_10	gmst	intron	16642765	16642855	348.388585	-	0	ID=g2401.t9.intron22;Parent=g2401.t9
HiC_scaffold_10	gmst	intron	16642765	16642855	348.912834	-	0	ID=g2401.t6.intron22;Parent=g2401.t6
HiC_scaffold_10	gmst	intron	16642765	16642855	349.888394	-	0	ID=g2401.t8.intron23;Parent=g2401.t8
HiC_scaffold_10	AUGUSTUS	exon	16642856	16642959	.	-	.	ID=g2401.t1.exon26;Parent=g2401.t1
HiC_scaffold_10	AUGUSTUS	exon	16642856	16642959	.	-	.	ID=g2401.t2.exon26;Parent=g2401.t2
HiC_scaffold_10	AUGUSTUS	exon	16642856	16642959	.	-	.	ID=g2401.t3.exon25;Parent=g2401.t3
HiC_scaffold_10	AUGUSTUS	exon	16642856	16642959	.	-	.	ID=g2401.t4.exon25;Parent=g2401.t4
HiC_scaffold_10	AUGUSTUS	exon	16642856	16642959	.	-	.	ID=g2401.t5.exon25;Parent=g2401.t5
HiC_scaffold_10	AUGUSTUS	CDS	16642856	16642959	1.0	-	1	ID=g2401.t1.CDS26;Parent=g2401.t1
HiC_scaffold_10	AUGUSTUS	CDS	16642856	16642959	1.0	-	1	ID=g2401.t2.CDS26;Parent=g2401.t2
HiC_scaffold_10	AUGUSTUS	CDS	16642856	16642959	1.0	-	1	ID=g2401.t3.CDS25;Parent=g2401.t3
HiC_scaffold_10	AUGUSTUS	CDS	16642856	16642959	1.0	-	1	ID=g2401.t4.CDS25;Parent=g2401.t4
HiC_scaffold_10	AUGUSTUS	CDS	16642856	16642959	1.0	-	1	ID=g2401.t5.CDS25;Parent=g2401.t5
HiC_scaffold_10	gmst	CDS	16642856	16642959	339.345502	-	1	ID=g2401.t7.CDS24;Parent=g2401.t7
HiC_scaffold_10	gmst	exon	16642856	16642959	339.345502	-	1	ID=g2401.t7.exon24;Parent=g2401.t7
HiC_scaffold_10	gmst	CDS	16642856	16642959	348.388585	-	1	ID=g2401.t9.CDS23;Parent=g2401.t9
HiC_scaffold_10	gmst	exon	16642856	16642959	348.388585	-	1	ID=g2401.t9.exon23;Parent=g2401.t9
HiC_scaffold_10	gmst	CDS	16642856	16642959	348.912834	-	1	ID=g2401.t6.CDS23;Parent=g2401.t6
HiC_scaffold_10	gmst	exon	16642856	16642959	348.912834	-	1	ID=g2401.t6.exon23;Parent=g2401.t6
HiC_scaffold_10	gmst	CDS	16642856	16642959	349.888394	-	1	ID=g2401.t8.CDS24;Parent=g2401.t8
HiC_scaffold_10	gmst	exon	16642856	16642959	349.888394	-	1	ID=g2401.t8.exon24;Parent=g2401.t8
HiC_scaffold_10	AUGUSTUS	intron	16642960	16644384	1.0	-	.	ID=g2401.t1.intron26;Parent=g2401.t1
HiC_scaffold_10	AUGUSTUS	intron	16642960	16644384	1.0	-	.	ID=g2401.t2.intron26;Parent=g2401.t2
HiC_scaffold_10	AUGUSTUS	intron	16642960	16644384	1.0	-	.	ID=g2401.t3.intron25;Parent=g2401.t3
HiC_scaffold_10	AUGUSTUS	intron	16642960	16644384	1.0	-	.	ID=g2401.t4.intron25;Parent=g2401.t4
HiC_scaffold_10	AUGUSTUS	intron	16642960	16644384	1.0	-	.	ID=g2401.t5.intron25;Parent=g2401.t5
HiC_scaffold_10	gmst	intron	16642960	16644384	339.345502	-	0	ID=g2401.t7.intron24;Parent=g2401.t7
HiC_scaffold_10	gmst	intron	16642960	16644384	348.388585	-	0	ID=g2401.t9.intron23;Parent=g2401.t9
HiC_scaffold_10	gmst	intron	16642960	16644384	348.912834	-	0	ID=g2401.t6.intron23;Parent=g2401.t6
HiC_scaffold_10	gmst	intron	16642960	16644384	349.888394	-	0	ID=g2401.t8.intron24;Parent=g2401.t8
HiC_scaffold_10	AUGUSTUS	exon	16644385	16644541	.	-	.	ID=g2401.t1.exon27;Parent=g2401.t1
HiC_scaffold_10	AUGUSTUS	exon	16644385	16644541	.	-	.	ID=g2401.t2.exon27;Parent=g2401.t2
HiC_scaffold_10	AUGUSTUS	exon	16644385	16644541	.	-	.	ID=g2401.t3.exon26;Parent=g2401.t3
HiC_scaffold_10	AUGUSTUS	exon	16644385	16644541	.	-	.	ID=g2401.t4.exon26;Parent=g2401.t4
HiC_scaffold_10	AUGUSTUS	exon	16644385	16644541	.	-	.	ID=g2401.t5.exon26;Parent=g2401.t5
HiC_scaffold_10	AUGUSTUS	CDS	16644385	16644541	1.0	-	2	ID=g2401.t1.CDS27;Parent=g2401.t1
HiC_scaffold_10	AUGUSTUS	CDS	16644385	16644541	1.0	-	2	ID=g2401.t2.CDS27;Parent=g2401.t2
HiC_scaffold_10	AUGUSTUS	CDS	16644385	16644541	1.0	-	2	ID=g2401.t3.CDS26;Parent=g2401.t3
HiC_scaffold_10	AUGUSTUS	CDS	16644385	16644541	1.0	-	2	ID=g2401.t4.CDS26;Parent=g2401.t4
HiC_scaffold_10	AUGUSTUS	CDS	16644385	16644541	1.0	-	2	ID=g2401.t5.CDS26;Parent=g2401.t5
HiC_scaffold_10	gmst	CDS	16644385	16644541	339.345502	-	2	ID=g2401.t7.CDS25;Parent=g2401.t7
HiC_scaffold_10	gmst	exon	16644385	16644541	339.345502	-	2	ID=g2401.t7.exon25;Parent=g2401.t7
HiC_scaffold_10	gmst	CDS	16644385	16644541	348.388585	-	2	ID=g2401.t9.CDS24;Parent=g2401.t9
HiC_scaffold_10	gmst	exon	16644385	16644541	348.388585	-	2	ID=g2401.t9.exon24;Parent=g2401.t9
HiC_scaffold_10	gmst	CDS	16644385	16644541	348.912834	-	2	ID=g2401.t6.CDS24;Parent=g2401.t6
HiC_scaffold_10	gmst	exon	16644385	16644541	348.912834	-	2	ID=g2401.t6.exon24;Parent=g2401.t6
HiC_scaffold_10	gmst	CDS	16644385	16644541	349.888394	-	2	ID=g2401.t8.CDS25;Parent=g2401.t8
HiC_scaffold_10	gmst	exon	16644385	16644541	349.888394	-	2	ID=g2401.t8.exon25;Parent=g2401.t8
HiC_scaffold_10	AUGUSTUS	intron	16644542	16644722	1.0	-	.	ID=g2401.t1.intron27;Parent=g2401.t1
HiC_scaffold_10	AUGUSTUS	intron	16644542	16644722	1.0	-	.	ID=g2401.t2.intron27;Parent=g2401.t2
HiC_scaffold_10	AUGUSTUS	intron	16644542	16644722	1.0	-	.	ID=g2401.t3.intron26;Parent=g2401.t3
HiC_scaffold_10	AUGUSTUS	intron	16644542	16644722	1.0	-	.	ID=g2401.t4.intron26;Parent=g2401.t4
HiC_scaffold_10	AUGUSTUS	intron	16644542	16644722	1.0	-	.	ID=g2401.t5.intron26;Parent=g2401.t5
HiC_scaffold_10	gmst	intron	16644542	16644722	339.345502	-	0	ID=g2401.t7.intron25;Parent=g2401.t7
HiC_scaffold_10	gmst	intron	16644542	16644722	348.388585	-	0	ID=g2401.t9.intron24;Parent=g2401.t9
HiC_scaffold_10	gmst	intron	16644542	16644722	348.912834	-	0	ID=g2401.t6.intron24;Parent=g2401.t6
HiC_scaffold_10	gmst	intron	16644542	16644722	349.888394	-	0	ID=g2401.t8.intron25;Parent=g2401.t8
HiC_scaffold_10	AUGUSTUS	exon	16644723	16644958	.	-	.	ID=g2401.t1.exon28;Parent=g2401.t1
HiC_scaffold_10	AUGUSTUS	exon	16644723	16644958	.	-	.	ID=g2401.t2.exon28;Parent=g2401.t2
HiC_scaffold_10	AUGUSTUS	exon	16644723	16644958	.	-	.	ID=g2401.t3.exon27;Parent=g2401.t3
HiC_scaffold_10	AUGUSTUS	exon	16644723	16644958	.	-	.	ID=g2401.t4.exon27;Parent=g2401.t4
HiC_scaffold_10	AUGUSTUS	exon	16644723	16644958	.	-	.	ID=g2401.t5.exon27;Parent=g2401.t5
HiC_scaffold_10	AUGUSTUS	CDS	16644723	16644958	1.0	-	1	ID=g2401.t1.CDS28;Parent=g2401.t1
HiC_scaffold_10	AUGUSTUS	CDS	16644723	16644958	1.0	-	1	ID=g2401.t2.CDS28;Parent=g2401.t2
HiC_scaffold_10	AUGUSTUS	CDS	16644723	16644958	1.0	-	1	ID=g2401.t3.CDS27;Parent=g2401.t3
HiC_scaffold_10	AUGUSTUS	CDS	16644723	16644958	1.0	-	1	ID=g2401.t4.CDS27;Parent=g2401.t4
HiC_scaffold_10	AUGUSTUS	CDS	16644723	16644958	1.0	-	1	ID=g2401.t5.CDS27;Parent=g2401.t5
HiC_scaffold_10	gmst	CDS	16644723	16644958	339.345502	-	1	ID=g2401.t7.CDS26;Parent=g2401.t7
HiC_scaffold_10	gmst	exon	16644723	16644958	339.345502	-	1	ID=g2401.t7.exon26;Parent=g2401.t7
HiC_scaffold_10	gmst	CDS	16644723	16644958	348.388585	-	1	ID=g2401.t9.CDS25;Parent=g2401.t9
HiC_scaffold_10	gmst	exon	16644723	16644958	348.388585	-	1	ID=g2401.t9.exon25;Parent=g2401.t9
HiC_scaffold_10	gmst	CDS	16644723	16644958	348.912834	-	1	ID=g2401.t6.CDS25;Parent=g2401.t6
HiC_scaffold_10	gmst	exon	16644723	16644958	348.912834	-	1	ID=g2401.t6.exon25;Parent=g2401.t6
HiC_scaffold_10	gmst	CDS	16644723	16644958	349.888394	-	1	ID=g2401.t8.CDS26;Parent=g2401.t8
HiC_scaffold_10	gmst	exon	16644723	16644958	349.888394	-	1	ID=g2401.t8.exon26;Parent=g2401.t8
HiC_scaffold_10	AUGUSTUS	intron	16644959	16645233	1.0	-	.	ID=g2401.t1.intron28;Parent=g2401.t1
HiC_scaffold_10	AUGUSTUS	intron	16644959	16645233	1.0	-	.	ID=g2401.t2.intron28;Parent=g2401.t2
HiC_scaffold_10	AUGUSTUS	intron	16644959	16645233	1.0	-	.	ID=g2401.t3.intron27;Parent=g2401.t3
HiC_scaffold_10	AUGUSTUS	intron	16644959	16645233	1.0	-	.	ID=g2401.t4.intron27;Parent=g2401.t4
HiC_scaffold_10	AUGUSTUS	intron	16644959	16645233	1.0	-	.	ID=g2401.t5.intron27;Parent=g2401.t5
HiC_scaffold_10	gmst	intron	16644959	16645233	339.345502	-	0	ID=g2401.t7.intron26;Parent=g2401.t7
HiC_scaffold_10	gmst	intron	16644959	16645233	348.388585	-	0	ID=g2401.t9.intron25;Parent=g2401.t9
HiC_scaffold_10	gmst	intron	16644959	16645233	348.912834	-	0	ID=g2401.t6.intron25;Parent=g2401.t6
HiC_scaffold_10	gmst	intron	16644959	16645233	349.888394	-	0	ID=g2401.t8.intron26;Parent=g2401.t8
HiC_scaffold_10	AUGUSTUS	exon	16645234	16645412	.	-	.	ID=g2401.t1.exon29;Parent=g2401.t1
HiC_scaffold_10	AUGUSTUS	exon	16645234	16645412	.	-	.	ID=g2401.t2.exon29;Parent=g2401.t2
HiC_scaffold_10	AUGUSTUS	exon	16645234	16645412	.	-	.	ID=g2401.t3.exon28;Parent=g2401.t3
HiC_scaffold_10	AUGUSTUS	exon	16645234	16645412	.	-	.	ID=g2401.t4.exon28;Parent=g2401.t4
HiC_scaffold_10	AUGUSTUS	exon	16645234	16645412	.	-	.	ID=g2401.t5.exon28;Parent=g2401.t5
HiC_scaffold_10	AUGUSTUS	CDS	16645234	16645412	1.0	-	0	ID=g2401.t1.CDS29;Parent=g2401.t1
HiC_scaffold_10	AUGUSTUS	CDS	16645234	16645412	1.0	-	0	ID=g2401.t2.CDS29;Parent=g2401.t2
HiC_scaffold_10	AUGUSTUS	CDS	16645234	16645412	1.0	-	0	ID=g2401.t3.CDS28;Parent=g2401.t3
HiC_scaffold_10	AUGUSTUS	CDS	16645234	16645412	1.0	-	0	ID=g2401.t4.CDS28;Parent=g2401.t4
HiC_scaffold_10	AUGUSTUS	CDS	16645234	16645412	1.0	-	0	ID=g2401.t5.CDS28;Parent=g2401.t5
HiC_scaffold_10	gmst	CDS	16645234	16645412	339.345502	-	0	ID=g2401.t7.CDS27;Parent=g2401.t7
HiC_scaffold_10	gmst	exon	16645234	16645412	339.345502	-	0	ID=g2401.t7.exon27;Parent=g2401.t7
HiC_scaffold_10	gmst	CDS	16645234	16645412	348.388585	-	0	ID=g2401.t9.CDS26;Parent=g2401.t9
HiC_scaffold_10	gmst	exon	16645234	16645412	348.388585	-	0	ID=g2401.t9.exon26;Parent=g2401.t9
HiC_scaffold_10	gmst	CDS	16645234	16645412	348.912834	-	0	ID=g2401.t6.CDS26;Parent=g2401.t6
HiC_scaffold_10	gmst	exon	16645234	16645412	348.912834	-	0	ID=g2401.t6.exon26;Parent=g2401.t6
HiC_scaffold_10	gmst	CDS	16645234	16645412	349.888394	-	0	ID=g2401.t8.CDS27;Parent=g2401.t8
HiC_scaffold_10	gmst	exon	16645234	16645412	349.888394	-	0	ID=g2401.t8.exon27;Parent=g2401.t8
HiC_scaffold_10	AUGUSTUS	intron	16645413	16646819	1.0	-	.	ID=g2401.t1.intron29;Parent=g2401.t1
HiC_scaffold_10	AUGUSTUS	intron	16645413	16646819	1.0	-	.	ID=g2401.t2.intron29;Parent=g2401.t2
HiC_scaffold_10	AUGUSTUS	intron	16645413	16646819	1.0	-	.	ID=g2401.t3.intron28;Parent=g2401.t3
HiC_scaffold_10	AUGUSTUS	intron	16645413	16646819	1.0	-	.	ID=g2401.t4.intron28;Parent=g2401.t4
HiC_scaffold_10	AUGUSTUS	intron	16645413	16646819	1.0	-	.	ID=g2401.t5.intron28;Parent=g2401.t5
HiC_scaffold_10	gmst	intron	16645413	16646819	339.345502	-	0	ID=g2401.t7.intron27;Parent=g2401.t7
HiC_scaffold_10	gmst	intron	16645413	16646819	348.388585	-	0	ID=g2401.t9.intron26;Parent=g2401.t9
HiC_scaffold_10	gmst	intron	16645413	16646819	348.912834	-	0	ID=g2401.t6.intron26;Parent=g2401.t6
HiC_scaffold_10	gmst	intron	16645413	16646819	349.888394	-	0	ID=g2401.t8.intron27;Parent=g2401.t8
HiC_scaffold_10	AUGUSTUS	exon	16646820	16646900	.	-	.	ID=g2401.t1.exon30;Parent=g2401.t1
HiC_scaffold_10	AUGUSTUS	exon	16646820	16646900	.	-	.	ID=g2401.t2.exon30;Parent=g2401.t2
HiC_scaffold_10	AUGUSTUS	exon	16646820	16646900	.	-	.	ID=g2401.t3.exon29;Parent=g2401.t3
HiC_scaffold_10	AUGUSTUS	exon	16646820	16646900	.	-	.	ID=g2401.t4.exon29;Parent=g2401.t4
HiC_scaffold_10	AUGUSTUS	exon	16646820	16646900	.	-	.	ID=g2401.t5.exon29;Parent=g2401.t5
HiC_scaffold_10	AUGUSTUS	CDS	16646820	16646900	1.0	-	0	ID=g2401.t1.CDS30;Parent=g2401.t1
HiC_scaffold_10	AUGUSTUS	CDS	16646820	16646900	1.0	-	0	ID=g2401.t2.CDS30;Parent=g2401.t2
HiC_scaffold_10	AUGUSTUS	CDS	16646820	16646900	1.0	-	0	ID=g2401.t3.CDS29;Parent=g2401.t3
HiC_scaffold_10	AUGUSTUS	CDS	16646820	16646900	1.0	-	0	ID=g2401.t4.CDS29;Parent=g2401.t4
HiC_scaffold_10	AUGUSTUS	CDS	16646820	16646900	1.0	-	0	ID=g2401.t5.CDS29;Parent=g2401.t5
HiC_scaffold_10	gmst	CDS	16646820	16646900	339.345502	-	0	ID=g2401.t7.CDS28;Parent=g2401.t7
HiC_scaffold_10	gmst	exon	16646820	16646900	339.345502	-	0	ID=g2401.t7.exon28;Parent=g2401.t7
HiC_scaffold_10	gmst	CDS	16646820	16646900	348.388585	-	0	ID=g2401.t9.CDS27;Parent=g2401.t9
HiC_scaffold_10	gmst	exon	16646820	16646900	348.388585	-	0	ID=g2401.t9.exon27;Parent=g2401.t9
HiC_scaffold_10	gmst	CDS	16646820	16646900	348.912834	-	0	ID=g2401.t6.CDS27;Parent=g2401.t6
HiC_scaffold_10	gmst	exon	16646820	16646900	348.912834	-	0	ID=g2401.t6.exon27;Parent=g2401.t6
HiC_scaffold_10	gmst	CDS	16646820	16646900	349.888394	-	0	ID=g2401.t8.CDS28;Parent=g2401.t8
HiC_scaffold_10	gmst	exon	16646820	16646900	349.888394	-	0	ID=g2401.t8.exon28;Parent=g2401.t8
HiC_scaffold_10	AUGUSTUS	intron	16646901	16647571	1.0	-	.	ID=g2401.t1.intron30;Parent=g2401.t1
HiC_scaffold_10	AUGUSTUS	intron	16646901	16647571	1.0	-	.	ID=g2401.t2.intron30;Parent=g2401.t2
HiC_scaffold_10	AUGUSTUS	intron	16646901	16647571	1.0	-	.	ID=g2401.t3.intron29;Parent=g2401.t3
HiC_scaffold_10	AUGUSTUS	intron	16646901	16647571	1.0	-	.	ID=g2401.t4.intron29;Parent=g2401.t4
HiC_scaffold_10	AUGUSTUS	intron	16646901	16647571	1.0	-	.	ID=g2401.t5.intron29;Parent=g2401.t5
HiC_scaffold_10	gmst	intron	16646901	16647571	339.345502	-	0	ID=g2401.t7.intron28;Parent=g2401.t7
HiC_scaffold_10	gmst	intron	16646901	16647571	348.388585	-	0	ID=g2401.t9.intron27;Parent=g2401.t9
HiC_scaffold_10	gmst	intron	16646901	16647571	348.912834	-	0	ID=g2401.t6.intron27;Parent=g2401.t6
HiC_scaffold_10	gmst	intron	16646901	16647571	349.888394	-	0	ID=g2401.t8.intron28;Parent=g2401.t8
HiC_scaffold_10	AUGUSTUS	exon	16647572	16647685	.	-	.	ID=g2401.t1.exon31;Parent=g2401.t1
HiC_scaffold_10	AUGUSTUS	exon	16647572	16647685	.	-	.	ID=g2401.t2.exon31;Parent=g2401.t2
HiC_scaffold_10	AUGUSTUS	exon	16647572	16647685	.	-	.	ID=g2401.t3.exon30;Parent=g2401.t3
HiC_scaffold_10	AUGUSTUS	exon	16647572	16647685	.	-	.	ID=g2401.t4.exon30;Parent=g2401.t4
HiC_scaffold_10	AUGUSTUS	exon	16647572	16647685	.	-	.	ID=g2401.t5.exon30;Parent=g2401.t5
HiC_scaffold_10	AUGUSTUS	CDS	16647572	16647685	1.0	-	0	ID=g2401.t1.CDS31;Parent=g2401.t1
HiC_scaffold_10	AUGUSTUS	CDS	16647572	16647685	1.0	-	0	ID=g2401.t2.CDS31;Parent=g2401.t2
HiC_scaffold_10	AUGUSTUS	CDS	16647572	16647685	1.0	-	0	ID=g2401.t3.CDS30;Parent=g2401.t3
HiC_scaffold_10	AUGUSTUS	CDS	16647572	16647685	1.0	-	0	ID=g2401.t4.CDS30;Parent=g2401.t4
HiC_scaffold_10	AUGUSTUS	CDS	16647572	16647685	1.0	-	0	ID=g2401.t5.CDS30;Parent=g2401.t5
HiC_scaffold_10	gmst	CDS	16647572	16647685	339.345502	-	0	ID=g2401.t7.CDS29;Parent=g2401.t7
HiC_scaffold_10	gmst	exon	16647572	16647685	339.345502	-	0	ID=g2401.t7.exon29;Parent=g2401.t7
HiC_scaffold_10	gmst	CDS	16647572	16647685	348.388585	-	0	ID=g2401.t9.CDS28;Parent=g2401.t9
HiC_scaffold_10	gmst	exon	16647572	16647685	348.388585	-	0	ID=g2401.t9.exon28;Parent=g2401.t9
HiC_scaffold_10	gmst	CDS	16647572	16647685	348.912834	-	0	ID=g2401.t6.CDS28;Parent=g2401.t6
HiC_scaffold_10	gmst	exon	16647572	16647685	348.912834	-	0	ID=g2401.t6.exon28;Parent=g2401.t6
HiC_scaffold_10	gmst	CDS	16647572	16647685	349.888394	-	0	ID=g2401.t8.CDS29;Parent=g2401.t8
HiC_scaffold_10	gmst	exon	16647572	16647685	349.888394	-	0	ID=g2401.t8.exon29;Parent=g2401.t8
HiC_scaffold_10	AUGUSTUS	intron	16647686	16648312	1.0	-	.	ID=g2401.t1.intron31;Parent=g2401.t1
HiC_scaffold_10	AUGUSTUS	intron	16647686	16648312	1.0	-	.	ID=g2401.t2.intron31;Parent=g2401.t2
HiC_scaffold_10	AUGUSTUS	intron	16647686	16648312	1.0	-	.	ID=g2401.t3.intron30;Parent=g2401.t3
HiC_scaffold_10	AUGUSTUS	intron	16647686	16648312	1.0	-	.	ID=g2401.t4.intron30;Parent=g2401.t4
HiC_scaffold_10	AUGUSTUS	intron	16647686	16648312	1.0	-	.	ID=g2401.t5.intron30;Parent=g2401.t5
HiC_scaffold_10	gmst	intron	16647686	16648312	339.345502	-	0	ID=g2401.t7.intron29;Parent=g2401.t7
HiC_scaffold_10	gmst	intron	16647686	16648312	348.388585	-	0	ID=g2401.t9.intron28;Parent=g2401.t9
HiC_scaffold_10	gmst	intron	16647686	16648312	348.912834	-	0	ID=g2401.t6.intron28;Parent=g2401.t6
HiC_scaffold_10	gmst	intron	16647686	16648312	349.888394	-	0	ID=g2401.t8.intron29;Parent=g2401.t8
HiC_scaffold_10	AUGUSTUS	exon	16648313	16648444	.	-	.	ID=g2401.t1.exon32;Parent=g2401.t1
HiC_scaffold_10	AUGUSTUS	exon	16648313	16648444	.	-	.	ID=g2401.t2.exon32;Parent=g2401.t2
HiC_scaffold_10	AUGUSTUS	exon	16648313	16648444	.	-	.	ID=g2401.t3.exon31;Parent=g2401.t3
HiC_scaffold_10	AUGUSTUS	exon	16648313	16648444	.	-	.	ID=g2401.t4.exon31;Parent=g2401.t4
HiC_scaffold_10	AUGUSTUS	exon	16648313	16648444	.	-	.	ID=g2401.t5.exon31;Parent=g2401.t5
HiC_scaffold_10	AUGUSTUS	CDS	16648313	16648444	1.0	-	0	ID=g2401.t1.CDS32;Parent=g2401.t1
HiC_scaffold_10	AUGUSTUS	CDS	16648313	16648444	1.0	-	0	ID=g2401.t2.CDS32;Parent=g2401.t2
HiC_scaffold_10	AUGUSTUS	CDS	16648313	16648444	1.0	-	0	ID=g2401.t3.CDS31;Parent=g2401.t3
HiC_scaffold_10	AUGUSTUS	CDS	16648313	16648444	1.0	-	0	ID=g2401.t4.CDS31;Parent=g2401.t4
HiC_scaffold_10	AUGUSTUS	CDS	16648313	16648444	1.0	-	0	ID=g2401.t5.CDS31;Parent=g2401.t5
HiC_scaffold_10	gmst	CDS	16648313	16648444	339.345502	-	0	ID=g2401.t7.CDS30;Parent=g2401.t7
HiC_scaffold_10	gmst	exon	16648313	16648444	339.345502	-	0	ID=g2401.t7.exon30;Parent=g2401.t7
HiC_scaffold_10	gmst	CDS	16648313	16648444	348.388585	-	0	ID=g2401.t9.CDS29;Parent=g2401.t9
HiC_scaffold_10	gmst	exon	16648313	16648444	348.388585	-	0	ID=g2401.t9.exon29;Parent=g2401.t9
HiC_scaffold_10	gmst	CDS	16648313	16648444	348.912834	-	0	ID=g2401.t6.CDS29;Parent=g2401.t6
HiC_scaffold_10	gmst	exon	16648313	16648444	348.912834	-	0	ID=g2401.t6.exon29;Parent=g2401.t6
HiC_scaffold_10	gmst	CDS	16648313	16648444	349.888394	-	0	ID=g2401.t8.CDS30;Parent=g2401.t8
HiC_scaffold_10	gmst	exon	16648313	16648444	349.888394	-	0	ID=g2401.t8.exon30;Parent=g2401.t8
HiC_scaffold_10	AUGUSTUS	intron	16648445	16648854	1.0	-	.	ID=g2401.t1.intron32;Parent=g2401.t1
HiC_scaffold_10	AUGUSTUS	intron	16648445	16648854	1.0	-	.	ID=g2401.t2.intron32;Parent=g2401.t2
HiC_scaffold_10	AUGUSTUS	intron	16648445	16648854	1.0	-	.	ID=g2401.t3.intron31;Parent=g2401.t3
HiC_scaffold_10	AUGUSTUS	intron	16648445	16648854	1.0	-	.	ID=g2401.t4.intron31;Parent=g2401.t4
HiC_scaffold_10	AUGUSTUS	intron	16648445	16648854	1.0	-	.	ID=g2401.t5.intron31;Parent=g2401.t5
HiC_scaffold_10	gmst	intron	16648445	16648854	339.345502	-	0	ID=g2401.t7.intron30;Parent=g2401.t7
HiC_scaffold_10	gmst	intron	16648445	16648854	348.388585	-	0	ID=g2401.t9.intron29;Parent=g2401.t9
HiC_scaffold_10	gmst	intron	16648445	16648854	348.912834	-	0	ID=g2401.t6.intron29;Parent=g2401.t6
HiC_scaffold_10	gmst	intron	16648445	16648854	349.888394	-	0	ID=g2401.t8.intron30;Parent=g2401.t8
HiC_scaffold_10	AUGUSTUS	exon	16648855	16649158	.	-	.	ID=g2401.t1.exon33;Parent=g2401.t1
HiC_scaffold_10	AUGUSTUS	exon	16648855	16649158	.	-	.	ID=g2401.t2.exon33;Parent=g2401.t2
HiC_scaffold_10	AUGUSTUS	exon	16648855	16649158	.	-	.	ID=g2401.t3.exon32;Parent=g2401.t3
HiC_scaffold_10	AUGUSTUS	exon	16648855	16649158	.	-	.	ID=g2401.t4.exon32;Parent=g2401.t4
HiC_scaffold_10	AUGUSTUS	exon	16648855	16649158	.	-	.	ID=g2401.t5.exon32;Parent=g2401.t5
HiC_scaffold_10	AUGUSTUS	CDS	16648855	16649158	1.0	-	1	ID=g2401.t1.CDS33;Parent=g2401.t1
HiC_scaffold_10	AUGUSTUS	CDS	16648855	16649158	1.0	-	1	ID=g2401.t2.CDS33;Parent=g2401.t2
HiC_scaffold_10	AUGUSTUS	CDS	16648855	16649158	1.0	-	1	ID=g2401.t3.CDS32;Parent=g2401.t3
HiC_scaffold_10	AUGUSTUS	CDS	16648855	16649158	1.0	-	1	ID=g2401.t4.CDS32;Parent=g2401.t4
HiC_scaffold_10	AUGUSTUS	CDS	16648855	16649158	1.0	-	1	ID=g2401.t5.CDS32;Parent=g2401.t5
HiC_scaffold_10	gmst	CDS	16648855	16649158	339.345502	-	1	ID=g2401.t7.CDS31;Parent=g2401.t7
HiC_scaffold_10	gmst	exon	16648855	16649158	339.345502	-	1	ID=g2401.t7.exon31;Parent=g2401.t7
HiC_scaffold_10	gmst	CDS	16648855	16649158	348.388585	-	1	ID=g2401.t9.CDS30;Parent=g2401.t9
HiC_scaffold_10	gmst	exon	16648855	16649158	348.388585	-	1	ID=g2401.t9.exon30;Parent=g2401.t9
HiC_scaffold_10	gmst	CDS	16648855	16649158	348.912834	-	1	ID=g2401.t6.CDS30;Parent=g2401.t6
HiC_scaffold_10	gmst	exon	16648855	16649158	348.912834	-	1	ID=g2401.t6.exon30;Parent=g2401.t6
HiC_scaffold_10	gmst	CDS	16648855	16649158	349.888394	-	1	ID=g2401.t8.CDS31;Parent=g2401.t8
HiC_scaffold_10	gmst	exon	16648855	16649158	349.888394	-	1	ID=g2401.t8.exon31;Parent=g2401.t8
HiC_scaffold_10	AUGUSTUS	intron	16649159	16649659	1.0	-	.	ID=g2401.t1.intron33;Parent=g2401.t1
HiC_scaffold_10	AUGUSTUS	intron	16649159	16649659	1.0	-	.	ID=g2401.t2.intron33;Parent=g2401.t2
HiC_scaffold_10	AUGUSTUS	intron	16649159	16649659	1.0	-	.	ID=g2401.t3.intron32;Parent=g2401.t3
HiC_scaffold_10	AUGUSTUS	intron	16649159	16649659	1.0	-	.	ID=g2401.t4.intron32;Parent=g2401.t4
HiC_scaffold_10	AUGUSTUS	intron	16649159	16649659	1.0	-	.	ID=g2401.t5.intron32;Parent=g2401.t5
HiC_scaffold_10	gmst	intron	16649159	16649659	339.345502	-	0	ID=g2401.t7.intron31;Parent=g2401.t7
HiC_scaffold_10	gmst	intron	16649159	16649659	348.388585	-	0	ID=g2401.t9.intron30;Parent=g2401.t9
HiC_scaffold_10	gmst	intron	16649159	16649659	348.912834	-	0	ID=g2401.t6.intron30;Parent=g2401.t6
HiC_scaffold_10	gmst	intron	16649159	16649659	349.888394	-	0	ID=g2401.t8.intron31;Parent=g2401.t8
HiC_scaffold_10	AUGUSTUS	exon	16649660	16650256	.	-	.	ID=g2401.t1.exon34;Parent=g2401.t1
HiC_scaffold_10	AUGUSTUS	exon	16649660	16650256	.	-	.	ID=g2401.t2.exon34;Parent=g2401.t2
HiC_scaffold_10	AUGUSTUS	exon	16649660	16650256	.	-	.	ID=g2401.t3.exon33;Parent=g2401.t3
HiC_scaffold_10	AUGUSTUS	exon	16649660	16650256	.	-	.	ID=g2401.t4.exon33;Parent=g2401.t4
HiC_scaffold_10	AUGUSTUS	exon	16649660	16650256	.	-	.	ID=g2401.t5.exon33;Parent=g2401.t5
HiC_scaffold_10	AUGUSTUS	CDS	16649660	16650256	1.0	-	1	ID=g2401.t1.CDS34;Parent=g2401.t1
HiC_scaffold_10	AUGUSTUS	CDS	16649660	16650256	1.0	-	1	ID=g2401.t2.CDS34;Parent=g2401.t2
HiC_scaffold_10	AUGUSTUS	CDS	16649660	16650256	1.0	-	1	ID=g2401.t3.CDS33;Parent=g2401.t3
HiC_scaffold_10	AUGUSTUS	CDS	16649660	16650256	1.0	-	1	ID=g2401.t4.CDS33;Parent=g2401.t4
HiC_scaffold_10	AUGUSTUS	CDS	16649660	16650256	1.0	-	1	ID=g2401.t5.CDS33;Parent=g2401.t5
HiC_scaffold_10	gmst	CDS	16649660	16650256	339.345502	-	1	ID=g2401.t7.CDS32;Parent=g2401.t7
HiC_scaffold_10	gmst	exon	16649660	16650256	339.345502	-	1	ID=g2401.t7.exon32;Parent=g2401.t7
HiC_scaffold_10	gmst	CDS	16649660	16650256	348.388585	-	1	ID=g2401.t9.CDS31;Parent=g2401.t9
HiC_scaffold_10	gmst	exon	16649660	16650256	348.388585	-	1	ID=g2401.t9.exon31;Parent=g2401.t9
HiC_scaffold_10	gmst	CDS	16649660	16650256	348.912834	-	1	ID=g2401.t6.CDS31;Parent=g2401.t6
HiC_scaffold_10	gmst	exon	16649660	16650256	348.912834	-	1	ID=g2401.t6.exon31;Parent=g2401.t6
HiC_scaffold_10	gmst	CDS	16649660	16650256	349.888394	-	1	ID=g2401.t8.CDS32;Parent=g2401.t8
HiC_scaffold_10	gmst	exon	16649660	16650256	349.888394	-	1	ID=g2401.t8.exon32;Parent=g2401.t8
HiC_scaffold_10	AUGUSTUS	intron	16650257	16650866	1.0	-	.	ID=g2401.t1.intron34;Parent=g2401.t1
HiC_scaffold_10	AUGUSTUS	intron	16650257	16650866	1.0	-	.	ID=g2401.t2.intron34;Parent=g2401.t2
HiC_scaffold_10	AUGUSTUS	intron	16650257	16650866	1.0	-	.	ID=g2401.t3.intron33;Parent=g2401.t3
HiC_scaffold_10	AUGUSTUS	intron	16650257	16650866	1.0	-	.	ID=g2401.t4.intron33;Parent=g2401.t4
HiC_scaffold_10	AUGUSTUS	intron	16650257	16650866	1.0	-	.	ID=g2401.t5.intron33;Parent=g2401.t5
HiC_scaffold_10	gmst	intron	16650257	16650866	339.345502	-	0	ID=g2401.t7.intron32;Parent=g2401.t7
HiC_scaffold_10	gmst	intron	16650257	16650866	348.388585	-	0	ID=g2401.t9.intron31;Parent=g2401.t9
HiC_scaffold_10	gmst	intron	16650257	16650866	348.912834	-	0	ID=g2401.t6.intron31;Parent=g2401.t6
HiC_scaffold_10	gmst	intron	16650257	16650866	349.888394	-	0	ID=g2401.t8.intron32;Parent=g2401.t8
HiC_scaffold_10	AUGUSTUS	exon	16650867	16650928	.	-	.	ID=g2401.t1.exon35;Parent=g2401.t1
HiC_scaffold_10	AUGUSTUS	exon	16650867	16650928	.	-	.	ID=g2401.t2.exon35;Parent=g2401.t2
HiC_scaffold_10	AUGUSTUS	exon	16650867	16650928	.	-	.	ID=g2401.t3.exon34;Parent=g2401.t3
HiC_scaffold_10	AUGUSTUS	exon	16650867	16650928	.	-	.	ID=g2401.t4.exon34;Parent=g2401.t4
HiC_scaffold_10	AUGUSTUS	exon	16650867	16650928	.	-	.	ID=g2401.t5.exon34;Parent=g2401.t5
HiC_scaffold_10	AUGUSTUS	CDS	16650867	16650928	1.0	-	0	ID=g2401.t1.CDS35;Parent=g2401.t1
HiC_scaffold_10	AUGUSTUS	CDS	16650867	16650928	1.0	-	0	ID=g2401.t2.CDS35;Parent=g2401.t2
HiC_scaffold_10	AUGUSTUS	CDS	16650867	16650928	1.0	-	0	ID=g2401.t3.CDS34;Parent=g2401.t3
HiC_scaffold_10	AUGUSTUS	CDS	16650867	16650928	1.0	-	0	ID=g2401.t4.CDS34;Parent=g2401.t4
HiC_scaffold_10	AUGUSTUS	CDS	16650867	16650928	1.0	-	0	ID=g2401.t5.CDS34;Parent=g2401.t5
HiC_scaffold_10	gmst	CDS	16650867	16650928	339.345502	-	0	ID=g2401.t7.CDS33;Parent=g2401.t7
HiC_scaffold_10	gmst	exon	16650867	16650928	339.345502	-	0	ID=g2401.t7.exon33;Parent=g2401.t7
HiC_scaffold_10	gmst	CDS	16650867	16650928	348.388585	-	0	ID=g2401.t9.CDS32;Parent=g2401.t9
HiC_scaffold_10	gmst	exon	16650867	16650928	348.388585	-	0	ID=g2401.t9.exon32;Parent=g2401.t9
HiC_scaffold_10	gmst	CDS	16650867	16650928	348.912834	-	0	ID=g2401.t6.CDS32;Parent=g2401.t6
HiC_scaffold_10	gmst	exon	16650867	16650928	348.912834	-	0	ID=g2401.t6.exon32;Parent=g2401.t6
HiC_scaffold_10	gmst	CDS	16650867	16650928	349.888394	-	0	ID=g2401.t8.CDS33;Parent=g2401.t8
HiC_scaffold_10	gmst	exon	16650867	16650928	349.888394	-	0	ID=g2401.t8.exon33;Parent=g2401.t8
HiC_scaffold_10	AUGUSTUS	start_codon	16650926	16650928	.	-	0	ID=g2401.t1.start1;Parent=g2401.t1
HiC_scaffold_10	AUGUSTUS	start_codon	16650926	16650928	.	-	0	ID=g2401.t2.start1;Parent=g2401.t2
HiC_scaffold_10	AUGUSTUS	start_codon	16650926	16650928	.	-	0	ID=g2401.t3.start1;Parent=g2401.t3
HiC_scaffold_10	AUGUSTUS	start_codon	16650926	16650928	.	-	0	ID=g2401.t4.start1;Parent=g2401.t4
HiC_scaffold_10	AUGUSTUS	start_codon	16650926	16650928	.	-	0	ID=g2401.t5.start1;Parent=g2401.t5
HiC_scaffold_10	gmst	start_codon	16650926	16650928	339.345502	-	0	ID=g2401.t7.start1;Parent=g2401.t7
HiC_scaffold_10	gmst	start_codon	16650926	16650928	348.388585	-	0	ID=g2401.t9.start1;Parent=g2401.t9
HiC_scaffold_10	gmst	start_codon	16650926	16650928	348.912834	-	0	ID=g2401.t6.start1;Parent=g2401.t6
HiC_scaffold_10	gmst	start_codon	16650926	16650928	349.888394	-	0	ID=g2401.t8.start1;Parent=g2401.t8
HiC_scaffold_10	AUGUSTUS	stop_codon	16655753	16655755	.	-	0	ID=g2402.t1.stop1;Parent=g2402.t1
HiC_scaffold_10	AUGUSTUS	exon	16655753	16655899	.	-	.	ID=g2402.t1.exon1;Parent=g2402.t1
HiC_scaffold_10	AUGUSTUS	CDS	16655753	16655899	1.0	-	0	ID=g2402.t1.CDS1;Parent=g2402.t1
HiC_scaffold_10	AUGUSTUS	gene	16655753	16661630	.	-	.	ID=g2402
HiC_scaffold_10	AUGUSTUS	mRNA	16655753	16661630	1.0	-	.	ID=g2402.t1;Parent=g2402;em_target=9668.ENSMPUP00000004749;em_score=1008.2;em_evalue=0.0;em_tcov=.;em_OGs=KOG3575@1|root,KOG3575@2759|Eukaryota,38H9G@33154|Opisthokonta,3BAC4@33208|Metazoa,3CX27@33213|Bilateria,48659@7711|Chordata,48VHK@7742|Vertebrata,3J3WN@40674|Mammalia,3ES7W@33554|Carnivora;em_COG_cat=K;em_desc=Nuclear receptor subfamily 1, group H, member 3;em_max_annot_lvl=33208|Metazoa;em_Preferred_name=NR1H3;em_KEGG_ko=ko:K08536,ko:K14034;em_KEGG_Pathway=ko03320,ko04214,ko04931,ko04932,ko05160,map03320,map04214,map04931,map04932,map05160;em_BRITE=ko00000,ko00001,ko03000,ko03310;em_PFAMs=Hormone_recep,zf-C4;em_GOs=GO:0000003,GO:0000122,GO:0000228,GO:0000785,GO:0000790,GO:0000902,GO:0000904,GO:0000976,GO:0000977,GO:0000978,GO:0000981,GO:0000982,GO:0000987,GO:0001012,GO:0001067,GO:0001077,GO:0001221,GO:0001223,GO:0001224,GO:0001225,GO:0001228,GO:0001655,GO:0001667,GO:0001700,GO:0001959,GO:0001960,GO:0002009,GO:0002064,GO:0002065,GO:0002066,GO:0002165,GO:0002237,GO:0002682,GO:0002683,GO:0002684,GO:0002694,GO:0002695,GO:0002791,GO:0002792,GO:0003002,GO:0003006,GO:0003008,GO:0003674,GO:0003676,GO:0003677,GO:0003690,GO:0003700,GO:0003707,GO:0003712,GO:0003713,GO:0004879,GO:0004884,GO:0005102,GO:0005488,GO:0005496,GO:0005515,GO:0005575,GO:0005622,GO:0005623,GO:0005634,GO:0005654,GO:0005667,GO:0005694,GO:0005700,GO:0005737,GO:0006082,GO:0006139,GO:0006351,GO:0006352,GO:0006355,GO:0006357,GO:0006366,GO:0006367,GO:0006629,GO:0006631,GO:0006633,GO:0006725,GO:0006807,GO:0006810,GO:0006897,GO:0006909,GO:0006911,GO:0006914,GO:0006928,GO:0007154,GO:0007155,GO:0007165,GO:0007166,GO:0007167,GO:0007169,GO:0007275,GO:0007276,GO:0007281,GO:0007283,GO:0007286,GO:0007291,GO:0007292,GO:0007297,GO:0007298,GO:0007349,GO:0007389,GO:0007390,GO:0007399,GO:0007406,GO:0007417,GO:0007420,GO:0007422,GO:0007431,GO:0007435,GO:0007442,GO:0007443,GO:0007444,GO:0007468,GO:0007472,GO:0007476,GO:0007488,GO:0007507,GO:0007552,GO:0007560,GO:0007568,GO:0007591,GO:0007610,GO:0007611,GO:0007613,GO:0007616,GO:0007626,GO:0008134,GO:0008150,GO:0008152,GO:0008219,GO:0008230,GO:0008231,GO:0008232,GO:0008258,GO:0008285,GO:0008286,GO:0008289,GO:0008340,GO:0008345,GO:0008362,GO:0008544,GO:0008610,GO:0009056,GO:0009058,GO:0009059,GO:0009410,GO:0009605,GO:0009607,GO:0009617,GO:0009653,GO:0009719,GO:0009725,GO:0009755,GO:0009790,GO:0009791,GO:0009792,GO:0009886,GO:0009887,GO:0009888,GO:0009889,GO:0009890,GO:0009891,GO:0009892,GO:0009893,GO:0009894,GO:0009952,GO:0009966,GO:0009967,GO:0009968,GO:0009987,GO:0010002,GO:0010033,GO:0010243,GO:0010259,GO:0010324,GO:0010467,GO:0010468,GO:0010506,GO:0010556,GO:0010557,GO:0010558,GO:0010565,GO:0010604,GO:0010605,GO:0010623,GO:0010628,GO:0010629,GO:0010631,GO:0010646,GO:0010647,GO:0010648,GO:0010720,GO:0010721,GO:0010743,GO:0010745,GO:0010866,GO:0010867,GO:0010869,GO:0010870,GO:0010874,GO:0010875,GO:0010883,GO:0010885,GO:0010887,GO:0010888,GO:0010941,GO:0010942,GO:0012501,GO:0012502,GO:0014041,GO:0014042,GO:0014070,GO:0014706,GO:0015485,GO:0016043,GO:0016053,GO:0016070,GO:0016192,GO:0016319,GO:0016322,GO:0016358,GO:0016477,GO:0018130,GO:0018990,GO:0019216,GO:0019217,GO:0019219,GO:0019222,GO:0019438,GO:0019752,GO:0019953,GO:0021700,GO:0022008,GO:0022404,GO:0022412,GO:0022414,GO:0022610,GO:0022612,GO:0023051,GO:0023052,GO:0023056,GO:0023057,GO:0030030,GO:0030100,GO:0030154,GO:0030162,GO:0030182,GO:0030425,GO:0030518,GO:0030522,GO:0030537,GO:0030707,GO:0030855,GO:0031175,GO:0031323,GO:0031324,GO:0031325,GO:0031326,GO:0031327,GO:0031328,GO:0031329,GO:0031347,GO:0031348,GO:0031349,GO:0031974,GO:0031981,GO:0032101,GO:0032102,GO:0032268,GO:0032269,GO:0032270,GO:0032368,GO:0032369,GO:0032370,GO:0032371,GO:0032373,GO:0032374,GO:0032376,GO:0032496,GO:0032501,GO:0032502,GO:0032504,GO:0032570,GO:0032774,GO:0032787,GO:0032810,GO:0032868,GO:0032869,GO:0032870,GO:0032879,GO:0032880,GO:0032934,GO:0032989,GO:0032990,GO:0032991,GO:0033993,GO:0034121,GO:0034123,GO:0034143,GO:0034145,GO:0034641,GO:0034645,GO:0034654,GO:0035051,GO:0035053,GO:0035054,GO:0035070,GO:0035071,GO:0035072,GO:0035073,GO:0035075,GO:0035076,GO:0035078,GO:0035081,GO:0035100,GO:0035107,GO:0035114,GO:0035120,GO:0035150,GO:0035180,GO:0035188,GO:0035193,GO:0035206,GO:0035210,GO:0035220,GO:0035239,GO:0035257,GO:0035272,GO:0035295,GO:0035296,GO:0035297,GO:0035298,GO:0036094,GO:0036314,GO:0036315,GO:0036477,GO:0038023,GO:0040003,GO:0040008,GO:0040011,GO:0040034,GO:0042127,GO:0042220,GO:0042221,GO:0042303,GO:0042304,GO:0042335,GO:0042461,GO:0042493,GO:0042551,GO:0042562,GO:0042592,GO:0042632,GO:0042749,GO:0042752,GO:0042753,GO:0042974,GO:0042981,GO:0042995,GO:0043005,GO:0043030,GO:0043031,GO:0043065,GO:0043067,GO:0043068,GO:0043085,GO:0043170,GO:0043178,GO:0043207,GO:0043226,GO:0043227,GO:0043228,GO:0043229,GO:0043231,GO:0043232,GO:0043233,GO:0043235,GO:0043277,GO:0043279,GO:0043401,GO:0043434,GO:0043436,GO:0043457,GO:0043467,GO:0043565,GO:0043900,GO:0043901,GO:0043903,GO:0044057,GO:0044058,GO:0044093,GO:0044126,GO:0044130,GO:0044144,GO:0044146,GO:0044212,GO:0044237,GO:0044238,GO:0044248,GO:0044249,GO:0044255,GO:0044260,GO:0044271,GO:0044281,GO:0044283,GO:0044422,GO:0044424,GO:0044427,GO:0044428,GO:0044446,GO:0044454,GO:0044463,GO:0044464,GO:0044703,GO:0044798,GO:0045088,GO:0045089,GO:0045165,GO:0045187,GO:0045595,GO:0045596,GO:0045597,GO:0045664,GO:0045666,GO:0045723,GO:0045806,GO:0045824,GO:0045834,GO:0045861,GO:0045892,GO:0045893,GO:0045923,GO:0045926,GO:0045934,GO:0045935,GO:0045938,GO:0045944,GO:0046394,GO:0046483,GO:0046530,GO:0046889,GO:0046890,GO:0046965,GO:0046982,GO:0046983,GO:0048102,GO:0048232,GO:0048468,GO:0048469,GO:0048477,GO:0048513,GO:0048515,GO:0048518,GO:0048519,GO:0048520,GO:0048522,GO:0048523,GO:0048545,GO:0048546,GO:0048548,GO:0048550,GO:0048563,GO:0048565,GO:0048569,GO:0048583,GO:0048584,GO:0048585,GO:0048598,GO:0048609,GO:0048619,GO:0048646,GO:0048666,GO:0048667,GO:0048699,GO:0048707,GO:0048729,GO:0048731,GO:0048732,GO:0048736,GO:0048737,GO:0048738,GO:0048812,GO:0048813,GO:0048856,GO:0048858,GO:0048863,GO:0048869,GO:0048870,GO:0048878,GO:0050708,GO:0050709,GO:0050727,GO:0050728,GO:0050767,GO:0050768,GO:0050769,GO:0050776,GO:0050777,GO:0050778,GO:0050789,GO:0050790,GO:0050793,GO:0050794,GO:0050795,GO:0050865,GO:0050866,GO:0050877,GO:0050878,GO:0050890,GO:0050896,GO:0051004,GO:0051006,GO:0051046,GO:0051048,GO:0051049,GO:0051050,GO:0051051,GO:0051093,GO:0051094,GO:0051128,GO:0051129,GO:0051171,GO:0051172,GO:0051173,GO:0051179,GO:0051223,GO:0051224,GO:0051234,GO:0051239,GO:0051240,GO:0051241,GO:0051246,GO:0051247,GO:0051248,GO:0051252,GO:0051253,GO:0051254,GO:0051336,GO:0051345,GO:0051427,GO:0051674,GO:0051704,GO:0051707,GO:0051716,GO:0051960,GO:0051961,GO:0051962,GO:0055088,GO:0055090,GO:0055092,GO:0055123,GO:0060033,GO:0060089,GO:0060191,GO:0060193,GO:0060255,GO:0060284,GO:0060322,GO:0060330,GO:0060331,GO:0060334,GO:0060336,GO:0060359,GO:0060429,GO:0060457,GO:0060537,GO:0060562,GO:0060581,GO:0060627,GO:0060759,GO:0060761,GO:0060911,GO:0061024,GO:0061326,GO:0061333,GO:0061365,GO:0061525,GO:0061919,GO:0062012,GO:0062013,GO:0065007,GO:0065008,GO:0065009,GO:0070013,GO:0070201,GO:0070328,GO:0070491,GO:0070887,GO:0071216,GO:0071219,GO:0071222,GO:0071310,GO:0071375,GO:0071383,GO:0071390,GO:0071396,GO:0071407,GO:0071417,GO:0071495,GO:0071684,GO:0071695,GO:0071704,GO:0071840,GO:0072001,GO:0072002,GO:0072091,GO:0072330,GO:0072347,GO:0072359,GO:0080090,GO:0080134,GO:0090066,GO:0090087,GO:0090130,GO:0090132,GO:0090182,GO:0090186,GO:0090188,GO:0090207,GO:0090208,GO:0090304,GO:0090341,GO:0090575,GO:0097159,GO:0097305,GO:0097306,GO:0097447,GO:0097458,GO:0097659,GO:0098531,GO:0098657,GO:0099024,GO:0120025,GO:0120036,GO:0120038,GO:0120039,GO:0140110,GO:1901360,GO:1901362,GO:1901363,GO:1901576,GO:1901652,GO:1901653,GO:1901654,GO:1901655,GO:1901698,GO:1901699,GO:1901700,GO:1901701,GO:1902679,GO:1902680,GO:1902692,GO:1903429,GO:1903431,GO:1903506,GO:1903507,GO:1903508,GO:1903530,GO:1903531,GO:1904799,GO:1904801,GO:1904950,GO:1905952,GO:1905953,GO:1905954,GO:1990837,GO:2000026,GO:2000112,GO:2000113,GO:2000177,GO:2000178,GO:2000325,GO:2000647,GO:2001141
HiC_scaffold_10	AUGUSTUS	intron	16655900	16656100	1.0	-	.	ID=g2402.t1.intron1;Parent=g2402.t1
HiC_scaffold_10	AUGUSTUS	exon	16656101	16656195	.	-	.	ID=g2402.t1.exon2;Parent=g2402.t1
HiC_scaffold_10	AUGUSTUS	CDS	16656101	16656195	1.0	-	2	ID=g2402.t1.CDS2;Parent=g2402.t1
HiC_scaffold_10	AUGUSTUS	intron	16656196	16656408	1.0	-	.	ID=g2402.t1.intron2;Parent=g2402.t1
HiC_scaffold_10	AUGUSTUS	exon	16656409	16656522	.	-	.	ID=g2402.t1.exon3;Parent=g2402.t1
HiC_scaffold_10	AUGUSTUS	CDS	16656409	16656522	1.0	-	2	ID=g2402.t1.CDS3;Parent=g2402.t1
HiC_scaffold_10	AUGUSTUS	intron	16656523	16659219	1.0	-	.	ID=g2402.t1.intron3;Parent=g2402.t1
HiC_scaffold_10	AUGUSTUS	exon	16659220	16659319	.	-	.	ID=g2402.t1.exon4;Parent=g2402.t1
HiC_scaffold_10	AUGUSTUS	CDS	16659220	16659319	1.0	-	0	ID=g2402.t1.CDS4;Parent=g2402.t1
HiC_scaffold_10	AUGUSTUS	intron	16659320	16659466	1.0	-	.	ID=g2402.t1.intron4;Parent=g2402.t1
HiC_scaffold_10	AUGUSTUS	exon	16659467	16659646	.	-	.	ID=g2402.t1.exon5;Parent=g2402.t1
HiC_scaffold_10	AUGUSTUS	CDS	16659467	16659646	1.0	-	0	ID=g2402.t1.CDS5;Parent=g2402.t1
HiC_scaffold_10	AUGUSTUS	intron	16659647	16659752	1.0	-	.	ID=g2402.t1.intron5;Parent=g2402.t1
HiC_scaffold_10	AUGUSTUS	exon	16659753	16659961	.	-	.	ID=g2402.t1.exon6;Parent=g2402.t1
HiC_scaffold_10	AUGUSTUS	CDS	16659753	16659961	1.0	-	2	ID=g2402.t1.CDS6;Parent=g2402.t1
HiC_scaffold_10	AUGUSTUS	intron	16659962	16660205	1.0	-	.	ID=g2402.t1.intron6;Parent=g2402.t1
HiC_scaffold_10	AUGUSTUS	exon	16660206	16660472	.	-	.	ID=g2402.t1.exon7;Parent=g2402.t1
HiC_scaffold_10	AUGUSTUS	CDS	16660206	16660472	1.0	-	2	ID=g2402.t1.CDS7;Parent=g2402.t1
HiC_scaffold_10	AUGUSTUS	intron	16660473	16660890	1.0	-	.	ID=g2402.t1.intron7;Parent=g2402.t1
HiC_scaffold_10	AUGUSTUS	exon	16660891	16661079	.	-	.	ID=g2402.t1.exon8;Parent=g2402.t1
HiC_scaffold_10	AUGUSTUS	CDS	16660891	16661079	1.0	-	2	ID=g2402.t1.CDS8;Parent=g2402.t1
HiC_scaffold_10	AUGUSTUS	intron	16661080	16661587	1.0	-	.	ID=g2402.t1.intron8;Parent=g2402.t1
HiC_scaffold_10	AUGUSTUS	exon	16661588	16661630	.	-	.	ID=g2402.t1.exon9;Parent=g2402.t1
HiC_scaffold_10	AUGUSTUS	CDS	16661588	16661630	1.0	-	0	ID=g2402.t1.CDS9;Parent=g2402.t1
HiC_scaffold_10	AUGUSTUS	start_codon	16661628	16661630	.	-	0	ID=g2402.t1.start1;Parent=g2402.t1
HiC_scaffold_10	AUGUSTUS	start_codon	16668418	16668420	.	+	0	ID=g2403.t1.start1;Parent=g2403.t1
HiC_scaffold_10	AUGUSTUS	exon	16668418	16668531	.	+	.	ID=g2403.t1.exon1;Parent=g2403.t1
HiC_scaffold_10	AUGUSTUS	CDS	16668418	16668531	1.0	+	0	ID=g2403.t1.CDS1;Parent=g2403.t1
HiC_scaffold_10	AUGUSTUS	gene	16668418	16675097	.	+	.	ID=g2403
HiC_scaffold_10	AUGUSTUS	mRNA	16668418	16675097	1.0	+	.	ID=g2403.t1;Parent=g2403;em_target=29073.XP_008699226.1;em_score=975.4;em_evalue=8.3e-297;em_tcov=.;em_OGs=KOG3720@1|root,KOG3720@2759|Eukaryota,38FTJ@33154|Opisthokonta,3B97H@33208|Metazoa,3CVMH@33213|Bilateria,47ZI2@7711|Chordata,48XEU@7742|Vertebrata,3J30K@40674|Mammalia,3EIB1@33554|Carnivora;em_COG_cat=I;em_desc=Acid phosphatase 2, lysosomal;em_max_annot_lvl=33208|Metazoa;em_Preferred_name=ACP2;em_EC=3.1.3.2,3.1.3.5;em_KEGG_ko=ko:K14410,ko:K19283,ko:K19284;em_KEGG_Pathway=ko00740,ko01100,ko04142,map00740,map01100,map04142;em_KEGG_Reaction=R00548,R11527;em_KEGG_rclass=RC00017;em_BRITE=ko00000,ko00001,ko01000;em_PFAMs=His_Phos_2;em_GOs=GO:0000323,GO:0001501,GO:0001784,GO:0003674,GO:0003824,GO:0003993,GO:0004721,GO:0005488,GO:0005515,GO:0005575,GO:0005622,GO:0005623,GO:0005737,GO:0005764,GO:0005773,GO:0005775,GO:0006464,GO:0006470,GO:0006793,GO:0006796,GO:0006807,GO:0006996,GO:0007033,GO:0007040,GO:0007154,GO:0007267,GO:0007268,GO:0007275,GO:0008150,GO:0008152,GO:0008219,GO:0009987,GO:0010033,GO:0012501,GO:0016020,GO:0016021,GO:0016043,GO:0016311,GO:0016787,GO:0016788,GO:0016791,GO:0019538,GO:0023052,GO:0031224,GO:0031410,GO:0031974,GO:0031982,GO:0032501,GO:0032502,GO:0036211,GO:0042221,GO:0042578,GO:0042995,GO:0043005,GO:0043170,GO:0043202,GO:0043226,GO:0043227,GO:0043229,GO:0043231,GO:0043233,GO:0043412,GO:0044237,GO:0044238,GO:0044260,GO:0044267,GO:0044422,GO:0044424,GO:0044425,GO:0044437,GO:0044444,GO:0044446,GO:0044464,GO:0045309,GO:0048102,GO:0048731,GO:0048856,GO:0050896,GO:0051219,GO:0070013,GO:0071704,GO:0071840,GO:0080171,GO:0097458,GO:0097708,GO:0098916,GO:0099536,GO:0099537,GO:0120025,GO:0140096,GO:1901564
HiC_scaffold_10	AUGUSTUS	intron	16668532	16669125	1.0	+	.	ID=g2403.t1.intron1;Parent=g2403.t1
HiC_scaffold_10	AUGUSTUS	exon	16669126	16669221	.	+	.	ID=g2403.t1.exon2;Parent=g2403.t1
HiC_scaffold_10	AUGUSTUS	CDS	16669126	16669221	1.0	+	0	ID=g2403.t1.CDS2;Parent=g2403.t1
HiC_scaffold_10	AUGUSTUS	intron	16669222	16669534	1.0	+	.	ID=g2403.t1.intron2;Parent=g2403.t1
HiC_scaffold_10	AUGUSTUS	exon	16669535	16669621	.	+	.	ID=g2403.t1.exon3;Parent=g2403.t1
HiC_scaffold_10	AUGUSTUS	CDS	16669535	16669621	1.0	+	0	ID=g2403.t1.CDS3;Parent=g2403.t1
HiC_scaffold_10	AUGUSTUS	intron	16669622	16670659	1.0	+	.	ID=g2403.t1.intron3;Parent=g2403.t1
HiC_scaffold_10	AUGUSTUS	exon	16670660	16670812	.	+	.	ID=g2403.t1.exon4;Parent=g2403.t1
HiC_scaffold_10	AUGUSTUS	CDS	16670660	16670812	1.0	+	0	ID=g2403.t1.CDS4;Parent=g2403.t1
HiC_scaffold_10	AUGUSTUS	intron	16670813	16670924	1.0	+	.	ID=g2403.t1.intron4;Parent=g2403.t1
HiC_scaffold_10	AUGUSTUS	exon	16670925	16671023	.	+	.	ID=g2403.t1.exon5;Parent=g2403.t1
HiC_scaffold_10	AUGUSTUS	CDS	16670925	16671023	1.0	+	0	ID=g2403.t1.CDS5;Parent=g2403.t1
HiC_scaffold_10	AUGUSTUS	intron	16671024	16671105	1.0	+	.	ID=g2403.t1.intron5;Parent=g2403.t1
HiC_scaffold_10	AUGUSTUS	exon	16671106	16671195	.	+	.	ID=g2403.t1.exon6;Parent=g2403.t1
HiC_scaffold_10	AUGUSTUS	CDS	16671106	16671195	1.0	+	0	ID=g2403.t1.CDS6;Parent=g2403.t1
HiC_scaffold_10	AUGUSTUS	intron	16671196	16671648	1.0	+	.	ID=g2403.t1.intron6;Parent=g2403.t1
HiC_scaffold_10	AUGUSTUS	exon	16671649	16671781	.	+	.	ID=g2403.t1.exon7;Parent=g2403.t1
HiC_scaffold_10	AUGUSTUS	CDS	16671649	16671781	1.0	+	0	ID=g2403.t1.CDS7;Parent=g2403.t1
HiC_scaffold_10	AUGUSTUS	intron	16671782	16672527	1.0	+	.	ID=g2403.t1.intron7;Parent=g2403.t1
HiC_scaffold_10	AUGUSTUS	exon	16672528	16672610	.	+	.	ID=g2403.t1.exon8;Parent=g2403.t1
HiC_scaffold_10	AUGUSTUS	CDS	16672528	16672610	1.0	+	2	ID=g2403.t1.CDS8;Parent=g2403.t1
HiC_scaffold_10	AUGUSTUS	intron	16672611	16672731	1.0	+	.	ID=g2403.t1.intron8;Parent=g2403.t1
HiC_scaffold_10	AUGUSTUS	exon	16672732	16672838	.	+	.	ID=g2403.t1.exon9;Parent=g2403.t1
HiC_scaffold_10	AUGUSTUS	CDS	16672732	16672838	1.0	+	0	ID=g2403.t1.CDS9;Parent=g2403.t1
HiC_scaffold_10	AUGUSTUS	intron	16672839	16672952	1.0	+	.	ID=g2403.t1.intron9;Parent=g2403.t1
HiC_scaffold_10	AUGUSTUS	exon	16672953	16673128	.	+	.	ID=g2403.t1.exon10;Parent=g2403.t1
HiC_scaffold_10	AUGUSTUS	CDS	16672953	16673128	1.0	+	1	ID=g2403.t1.CDS10;Parent=g2403.t1
HiC_scaffold_10	AUGUSTUS	intron	16673129	16674963	1.0	+	.	ID=g2403.t1.intron10;Parent=g2403.t1
HiC_scaffold_10	AUGUSTUS	exon	16674964	16675097	.	+	.	ID=g2403.t1.exon11;Parent=g2403.t1
HiC_scaffold_10	AUGUSTUS	CDS	16674964	16675097	1.0	+	2	ID=g2403.t1.CDS11;Parent=g2403.t1
HiC_scaffold_10	AUGUSTUS	stop_codon	16675095	16675097	.	+	0	ID=g2403.t1.stop1;Parent=g2403.t1
HiC_scaffold_10	AUGUSTUS	stop_codon	16676349	16676351	.	-	0	ID=g2404.t1.stop1;Parent=g2404.t1
HiC_scaffold_10	AUGUSTUS	exon	16676349	16676398	.	-	.	ID=g2404.t1.exon1;Parent=g2404.t1
HiC_scaffold_10	AUGUSTUS	CDS	16676349	16676398	1.0	-	2	ID=g2404.t1.CDS1;Parent=g2404.t1
HiC_scaffold_10	AUGUSTUS	gene	16676349	16698818	.	-	.	ID=g2404
HiC_scaffold_10	AUGUSTUS	mRNA	16676349	16698818	1.0	-	.	ID=g2404.t1;Parent=g2404;em_target=9707.XP_004399594.1;em_score=997.3;em_evalue=2.8e-303;em_tcov=.;em_OGs=KOG4328@1|root,KOG4328@2759|Eukaryota,38EQ4@33154|Opisthokonta,3BF8H@33208|Metazoa,3CRA0@33213|Bilateria,47ZH1@7711|Chordata,48WM9@7742|Vertebrata,3J81F@40674|Mammalia,3ENIK@33554|Carnivora;em_COG_cat=S;em_desc=DNA binding protein 2;em_max_annot_lvl=33208|Metazoa;em_Preferred_name=DDB2;em_KEGG_ko=ko:K10140;em_KEGG_Pathway=ko03420,ko04115,ko04120,ko05161,ko05200,ko05202,ko05210,ko05212,ko05213,ko05214,ko05216,ko05217,ko05218,ko05220,ko05222,ko05223,ko05224,ko05225,ko05226,map03420,map04115,map04120,map05161,map05200,map05202,map05210,map05212,map05213,map05214,map05216,map05217,map05218,map05220,map05222,map05223,map05224,map05225,map05226;em_KEGG_Module=M00385;em_BRITE=ko00000,ko00001,ko00002,ko03400,ko04121;em_PFAMs=WD40;em_GOs=GO:0000151,GO:0000209,GO:0000715,GO:0003674,GO:0003676,GO:0003677,GO:0003684,GO:0005488,GO:0005575,GO:0005622,GO:0005623,GO:0005634,GO:0005654,GO:0006139,GO:0006259,GO:0006281,GO:0006289,GO:0006290,GO:0006293,GO:0006294,GO:0006296,GO:0006325,GO:0006464,GO:0006508,GO:0006513,GO:0006725,GO:0006807,GO:0006950,GO:0006974,GO:0006996,GO:0008150,GO:0008152,GO:0009314,GO:0009411,GO:0009416,GO:0009628,GO:0009987,GO:0010390,GO:0016043,GO:0016567,GO:0016569,GO:0016570,GO:0016574,GO:0016579,GO:0019538,GO:0022607,GO:0030054,GO:0031334,GO:0031461,GO:0031465,GO:0031974,GO:0031981,GO:0032446,GO:0032991,GO:0033522,GO:0033554,GO:0033683,GO:0034622,GO:0034641,GO:0034644,GO:0035518,GO:0036211,GO:0043170,GO:0043226,GO:0043227,GO:0043229,GO:0043231,GO:0043233,GO:0043254,GO:0043412,GO:0043687,GO:0043933,GO:0044085,GO:0044087,GO:0044089,GO:0044237,GO:0044238,GO:0044260,GO:0044267,GO:0044422,GO:0044424,GO:0044428,GO:0044446,GO:0044464,GO:0044877,GO:0046483,GO:0048518,GO:0048522,GO:0050789,GO:0050794,GO:0050896,GO:0051128,GO:0051130,GO:0051276,GO:0051716,GO:0051865,GO:0065003,GO:0065004,GO:0065007,GO:0070013,GO:0070646,GO:0070647,GO:0070911,GO:0070914,GO:0071214,GO:0071478,GO:0071482,GO:0071704,GO:0071824,GO:0071840,GO:0080008,GO:0090304,GO:0090305,GO:0097159,GO:0104004,GO:1901360,GO:1901363,GO:1901564,GO:1902494,GO:1990234
HiC_scaffold_10	AUGUSTUS	intron	16676399	16676700	1.0	-	.	ID=g2404.t1.intron1;Parent=g2404.t1
HiC_scaffold_10	AUGUSTUS	exon	16676701	16676746	.	-	.	ID=g2404.t1.exon2;Parent=g2404.t1
HiC_scaffold_10	AUGUSTUS	CDS	16676701	16676746	1.0	-	0	ID=g2404.t1.CDS2;Parent=g2404.t1
HiC_scaffold_10	AUGUSTUS	intron	16676747	16676891	1.0	-	.	ID=g2404.t1.intron2;Parent=g2404.t1
HiC_scaffold_10	AUGUSTUS	exon	16676892	16677056	.	-	.	ID=g2404.t1.exon3;Parent=g2404.t1
HiC_scaffold_10	AUGUSTUS	CDS	16676892	16677056	1.0	-	0	ID=g2404.t1.CDS3;Parent=g2404.t1
HiC_scaffold_10	AUGUSTUS	intron	16677057	16678496	1.0	-	.	ID=g2404.t1.intron3;Parent=g2404.t1
HiC_scaffold_10	AUGUSTUS	exon	16678497	16678639	.	-	.	ID=g2404.t1.exon4;Parent=g2404.t1
HiC_scaffold_10	AUGUSTUS	CDS	16678497	16678639	1.0	-	2	ID=g2404.t1.CDS4;Parent=g2404.t1
HiC_scaffold_10	AUGUSTUS	intron	16678640	16679139	1.0	-	.	ID=g2404.t1.intron4;Parent=g2404.t1
HiC_scaffold_10	AUGUSTUS	exon	16679140	16679317	.	-	.	ID=g2404.t1.exon5;Parent=g2404.t1
HiC_scaffold_10	AUGUSTUS	CDS	16679140	16679317	1.0	-	0	ID=g2404.t1.CDS5;Parent=g2404.t1
HiC_scaffold_10	AUGUSTUS	intron	16679318	16679418	1.0	-	.	ID=g2404.t1.intron5;Parent=g2404.t1
HiC_scaffold_10	AUGUSTUS	exon	16679419	16679518	.	-	.	ID=g2404.t1.exon6;Parent=g2404.t1
HiC_scaffold_10	AUGUSTUS	CDS	16679419	16679518	1.0	-	1	ID=g2404.t1.CDS6;Parent=g2404.t1
HiC_scaffold_10	AUGUSTUS	intron	16679519	16680801	1.0	-	.	ID=g2404.t1.intron6;Parent=g2404.t1
HiC_scaffold_10	AUGUSTUS	exon	16680802	16680947	.	-	.	ID=g2404.t1.exon7;Parent=g2404.t1
HiC_scaffold_10	AUGUSTUS	CDS	16680802	16680947	1.0	-	0	ID=g2404.t1.CDS7;Parent=g2404.t1
HiC_scaffold_10	AUGUSTUS	intron	16680948	16696837	1.0	-	.	ID=g2404.t1.intron7;Parent=g2404.t1
HiC_scaffold_10	AUGUSTUS	exon	16696838	16697029	.	-	.	ID=g2404.t1.exon8;Parent=g2404.t1
HiC_scaffold_10	AUGUSTUS	CDS	16696838	16697029	1.0	-	0	ID=g2404.t1.CDS8;Parent=g2404.t1
HiC_scaffold_10	AUGUSTUS	intron	16697030	16697414	1.0	-	.	ID=g2404.t1.intron8;Parent=g2404.t1
HiC_scaffold_10	AUGUSTUS	exon	16697415	16697548	.	-	.	ID=g2404.t1.exon9;Parent=g2404.t1
HiC_scaffold_10	AUGUSTUS	CDS	16697415	16697548	1.0	-	2	ID=g2404.t1.CDS9;Parent=g2404.t1
HiC_scaffold_10	AUGUSTUS	intron	16697549	16698691	1.0	-	.	ID=g2404.t1.intron9;Parent=g2404.t1
HiC_scaffold_10	AUGUSTUS	exon	16698692	16698818	.	-	.	ID=g2404.t1.exon10;Parent=g2404.t1
HiC_scaffold_10	AUGUSTUS	CDS	16698692	16698818	1.0	-	0	ID=g2404.t1.CDS10;Parent=g2404.t1
HiC_scaffold_10	AUGUSTUS	start_codon	16698816	16698818	.	-	0	ID=g2404.t1.start1;Parent=g2404.t1
HiC_scaffold_10	AUGUSTUS	start_codon	16712023	16712025	.	+	0	ID=g2405.t2.start1;Parent=g2405.t2
HiC_scaffold_10	AUGUSTUS	exon	16712023	16712056	.	+	.	ID=g2405.t2.exon1;Parent=g2405.t2
HiC_scaffold_10	AUGUSTUS	CDS	16712023	16712056	0.93	+	0	ID=g2405.t2.CDS1;Parent=g2405.t2
HiC_scaffold_10	gmst	gene	16712023	16719469	.	+	.	ID=g2405
HiC_scaffold_10	AUGUSTUS	mRNA	16712023	16719469	.	+	.	ID=g2405.t2;Parent=g2405;em_target=29073.XP_008699228.1;em_score=980.3;em_evalue=5.8e-298;em_tcov=.;em_OGs=KOG2856@1|root,KOG2856@2759|Eukaryota,38E74@33154|Opisthokonta,3BBEB@33208|Metazoa,3CRHF@33213|Bilateria,47ZUA@7711|Chordata,48X9R@7742|Vertebrata,3JASH@40674|Mammalia,3EHBW@33554|Carnivora;em_COG_cat=T;em_desc=Protein kinase C and casein kinase substrate in neurons;em_max_annot_lvl=33208|Metazoa;em_Preferred_name=PACSIN3;em_KEGG_ko=ko:K20123;em_BRITE=ko00000,ko04131;em_PFAMs=FCH,SH3_1,SH3_9;em_GOs=GO:0000003,GO:0000212,GO:0000226,GO:0000278,GO:0000280,GO:0000281,GO:0000910,GO:0001505,GO:0003674,GO:0005246,GO:0005488,GO:0005515,GO:0005543,GO:0005575,GO:0005622,GO:0005623,GO:0005737,GO:0005768,GO:0005769,GO:0005829,GO:0005886,GO:0006810,GO:0006836,GO:0006897,GO:0006996,GO:0007009,GO:0007010,GO:0007017,GO:0007049,GO:0007051,GO:0007053,GO:0007112,GO:0007140,GO:0007154,GO:0007267,GO:0007268,GO:0007269,GO:0007276,GO:0008092,GO:0008150,GO:0008200,GO:0008289,GO:0008582,GO:0009893,GO:0009894,GO:0009896,GO:0009987,GO:0010008,GO:0010256,GO:0010324,GO:0010604,GO:0010959,GO:0012505,GO:0016020,GO:0016043,GO:0016192,GO:0016197,GO:0016247,GO:0016248,GO:0019222,GO:0019855,GO:0019953,GO:0022402,GO:0022412,GO:0022414,GO:0022607,GO:0023052,GO:0023061,GO:0030100,GO:0030162,GO:0030424,GO:0030496,GO:0031090,GO:0031323,GO:0031325,GO:0031329,GO:0031331,GO:0031410,GO:0031982,GO:0032153,GO:0032154,GO:0032155,GO:0032268,GO:0032270,GO:0032456,GO:0032501,GO:0032504,GO:0032506,GO:0032879,GO:0032940,GO:0033206,GO:0033267,GO:0036090,GO:0036465,GO:0040008,GO:0042176,GO:0042995,GO:0043005,GO:0043167,GO:0043168,GO:0043195,GO:0043226,GO:0043227,GO:0043229,GO:0043231,GO:0043269,GO:0043271,GO:0043679,GO:0044085,GO:0044087,GO:0044089,GO:0044306,GO:0044422,GO:0044424,GO:0044425,GO:0044433,GO:0044440,GO:0044444,GO:0044446,GO:0044456,GO:0044459,GO:0044463,GO:0044464,GO:0044703,GO:0045202,GO:0045211,GO:0045732,GO:0045806,GO:0045862,GO:0045887,GO:0045927,GO:0046903,GO:0046907,GO:0048232,GO:0048285,GO:0048488,GO:0048518,GO:0048519,GO:0048522,GO:0048523,GO:0048609,GO:0048638,GO:0048639,GO:0050789,GO:0050793,GO:0050794,GO:0050803,GO:0050807,GO:0051043,GO:0051044,GO:0051049,GO:0051051,GO:0051094,GO:0051128,GO:0051129,GO:0051130,GO:0051171,GO:0051173,GO:0051179,GO:0051225,GO:0051234,GO:0051239,GO:0051240,GO:0051246,GO:0051247,GO:0051301,GO:0051321,GO:0051641,GO:0051649,GO:0051704,GO:0051924,GO:0051926,GO:0051960,GO:0051962,GO:0051963,GO:0051965,GO:0055037,GO:0055038,GO:0060255,GO:0060627,GO:0061024,GO:0061174,GO:0061640,GO:0065007,GO:0065008,GO:0065009,GO:0070925,GO:0071212,GO:0071840,GO:0071944,GO:0080090,GO:0090306,GO:0097060,GO:0097320,GO:0097458,GO:0097708,GO:0098588,GO:0098590,GO:0098657,GO:0098772,GO:0098793,GO:0098794,GO:0098805,GO:0098916,GO:0099003,GO:0099024,GO:0099106,GO:0099504,GO:0099536,GO:0099537,GO:0099643,GO:0120025,GO:0120038,GO:0140013,GO:0150034,GO:1903046,GO:1903047,GO:1904396,GO:1904398,GO:2000026
HiC_scaffold_10	AUGUSTUS	intron	16712057	16712165	0.96	+	.	ID=g2405.t2.intron1;Parent=g2405.t2
HiC_scaffold_10	AUGUSTUS	exon	16712166	16712222	.	+	.	ID=g2405.t2.exon2;Parent=g2405.t2
HiC_scaffold_10	AUGUSTUS	CDS	16712166	16712222	0.98	+	2	ID=g2405.t2.CDS2;Parent=g2405.t2
HiC_scaffold_10	AUGUSTUS	intron	16712223	16715155	1.0	+	.	ID=g2405.t2.intron2;Parent=g2405.t2
HiC_scaffold_10	AUGUSTUS	exon	16715156	16715229	.	+	.	ID=g2405.t2.exon3;Parent=g2405.t2
HiC_scaffold_10	AUGUSTUS	CDS	16715156	16715229	1.0	+	2	ID=g2405.t2.CDS3;Parent=g2405.t2
HiC_scaffold_10	AUGUSTUS	intron	16715230	16715486	1.0	+	.	ID=g2405.t2.intron3;Parent=g2405.t2
HiC_scaffold_10	AUGUSTUS	exon	16715487	16715576	.	+	.	ID=g2405.t2.exon4;Parent=g2405.t2
HiC_scaffold_10	AUGUSTUS	CDS	16715487	16715576	1.0	+	0	ID=g2405.t2.CDS4;Parent=g2405.t2
HiC_scaffold_10	gmst	start_codon	16715523	16715525	156.065384	+	0	ID=g2405.t1.start1;Parent=g2405.t1
HiC_scaffold_10	gmst	CDS	16715523	16715576	156.065384	+	0	ID=g2405.t1.CDS1;Parent=g2405.t1
HiC_scaffold_10	gmst	exon	16715523	16715576	156.065384	+	0	ID=g2405.t1.exon1;Parent=g2405.t1
HiC_scaffold_10	gmst	mRNA	16715523	16719469	.	+	.	ID=g2405.t1;Parent=g2405;em_target=9612.ENSCAFP00000013033;em_score=945.5;em_evalue=1.1e-287;em_tcov=.;em_OGs=KOG2856@1|root,KOG2856@2759|Eukaryota,38E74@33154|Opisthokonta,3BBEB@33208|Metazoa,3CRHF@33213|Bilateria,47ZUA@7711|Chordata,48X9R@7742|Vertebrata,3JASH@40674|Mammalia,3EHBW@33554|Carnivora;em_COG_cat=T;em_desc=Protein kinase C and casein kinase substrate in neurons;em_max_annot_lvl=33208|Metazoa;em_Preferred_name=PACSIN3;em_KEGG_ko=ko:K20123;em_BRITE=ko00000,ko04131;em_PFAMs=FCH,SH3_1,SH3_9;em_GOs=GO:0000003,GO:0000212,GO:0000226,GO:0000278,GO:0000280,GO:0000281,GO:0000910,GO:0001505,GO:0003674,GO:0005246,GO:0005488,GO:0005515,GO:0005543,GO:0005575,GO:0005622,GO:0005623,GO:0005737,GO:0005768,GO:0005769,GO:0005829,GO:0005886,GO:0006810,GO:0006836,GO:0006897,GO:0006996,GO:0007009,GO:0007010,GO:0007017,GO:0007049,GO:0007051,GO:0007053,GO:0007112,GO:0007140,GO:0007154,GO:0007267,GO:0007268,GO:0007269,GO:0007276,GO:0008092,GO:0008150,GO:0008200,GO:0008289,GO:0008582,GO:0009893,GO:0009894,GO:0009896,GO:0009987,GO:0010008,GO:0010256,GO:0010324,GO:0010604,GO:0010959,GO:0012505,GO:0016020,GO:0016043,GO:0016192,GO:0016197,GO:0016247,GO:0016248,GO:0019222,GO:0019855,GO:0019953,GO:0022402,GO:0022412,GO:0022414,GO:0022607,GO:0023052,GO:0023061,GO:0030100,GO:0030162,GO:0030424,GO:0030496,GO:0031090,GO:0031323,GO:0031325,GO:0031329,GO:0031331,GO:0031410,GO:0031982,GO:0032153,GO:0032154,GO:0032155,GO:0032268,GO:0032270,GO:0032456,GO:0032501,GO:0032504,GO:0032506,GO:0032879,GO:0032940,GO:0033206,GO:0033267,GO:0036090,GO:0036465,GO:0040008,GO:0042176,GO:0042995,GO:0043005,GO:0043167,GO:0043168,GO:0043195,GO:0043226,GO:0043227,GO:0043229,GO:0043231,GO:0043269,GO:0043271,GO:0043679,GO:0044085,GO:0044087,GO:0044089,GO:0044306,GO:0044422,GO:0044424,GO:0044425,GO:0044433,GO:0044440,GO:0044444,GO:0044446,GO:0044456,GO:0044459,GO:0044463,GO:0044464,GO:0044703,GO:0045202,GO:0045211,GO:0045732,GO:0045806,GO:0045862,GO:0045887,GO:0045927,GO:0046903,GO:0046907,GO:0048232,GO:0048285,GO:0048488,GO:0048518,GO:0048519,GO:0048522,GO:0048523,GO:0048609,GO:0048638,GO:0048639,GO:0050789,GO:0050793,GO:0050794,GO:0050803,GO:0050807,GO:0051043,GO:0051044,GO:0051049,GO:0051051,GO:0051094,GO:0051128,GO:0051129,GO:0051130,GO:0051171,GO:0051173,GO:0051179,GO:0051225,GO:0051234,GO:0051239,GO:0051240,GO:0051246,GO:0051247,GO:0051301,GO:0051321,GO:0051641,GO:0051649,GO:0051704,GO:0051924,GO:0051926,GO:0051960,GO:0051962,GO:0051963,GO:0051965,GO:0055037,GO:0055038,GO:0060255,GO:0060627,GO:0061024,GO:0061174,GO:0061640,GO:0065007,GO:0065008,GO:0065009,GO:0070925,GO:0071212,GO:0071840,GO:0071944,GO:0080090,GO:0090306,GO:0097060,GO:0097320,GO:0097458,GO:0097708,GO:0098588,GO:0098590,GO:0098657,GO:0098772,GO:0098793,GO:0098794,GO:0098805,GO:0098916,GO:0099003,GO:0099024,GO:0099106,GO:0099504,GO:0099536,GO:0099537,GO:0099643,GO:0120025,GO:0120038,GO:0140013,GO:0150034,GO:1903046,GO:1903047,GO:1904396,GO:1904398,GO:2000026
HiC_scaffold_10	AUGUSTUS	intron	16715577	16715734	1.0	+	.	ID=g2405.t2.intron4;Parent=g2405.t2
HiC_scaffold_10	gmst	intron	16715577	16715734	156.065384	+	0	ID=g2405.t1.intron1;Parent=g2405.t1
HiC_scaffold_10	AUGUSTUS	exon	16715735	16715891	.	+	.	ID=g2405.t2.exon5;Parent=g2405.t2
HiC_scaffold_10	AUGUSTUS	CDS	16715735	16715891	1.0	+	0	ID=g2405.t2.CDS5;Parent=g2405.t2
HiC_scaffold_10	gmst	CDS	16715735	16715891	156.065384	+	0	ID=g2405.t1.CDS2;Parent=g2405.t1
HiC_scaffold_10	gmst	exon	16715735	16715891	156.065384	+	0	ID=g2405.t1.exon2;Parent=g2405.t1
HiC_scaffold_10	AUGUSTUS	intron	16715892	16716635	1.0	+	.	ID=g2405.t2.intron5;Parent=g2405.t2
HiC_scaffold_10	gmst	intron	16715892	16716635	156.065384	+	0	ID=g2405.t1.intron2;Parent=g2405.t1
HiC_scaffold_10	AUGUSTUS	exon	16716636	16716871	.	+	.	ID=g2405.t2.exon6;Parent=g2405.t2
HiC_scaffold_10	AUGUSTUS	CDS	16716636	16716871	1.0	+	2	ID=g2405.t2.CDS6;Parent=g2405.t2
HiC_scaffold_10	gmst	CDS	16716636	16716871	156.065384	+	2	ID=g2405.t1.CDS3;Parent=g2405.t1
HiC_scaffold_10	gmst	exon	16716636	16716871	156.065384	+	2	ID=g2405.t1.exon3;Parent=g2405.t1
HiC_scaffold_10	AUGUSTUS	intron	16716872	16716971	1.0	+	.	ID=g2405.t2.intron6;Parent=g2405.t2
HiC_scaffold_10	gmst	intron	16716872	16716971	156.065384	+	0	ID=g2405.t1.intron3;Parent=g2405.t1
HiC_scaffold_10	AUGUSTUS	exon	16716972	16717127	.	+	.	ID=g2405.t2.exon7;Parent=g2405.t2
HiC_scaffold_10	AUGUSTUS	CDS	16716972	16717127	1.0	+	0	ID=g2405.t2.CDS7;Parent=g2405.t2
HiC_scaffold_10	gmst	CDS	16716972	16717127	156.065384	+	0	ID=g2405.t1.CDS4;Parent=g2405.t1
HiC_scaffold_10	gmst	exon	16716972	16717127	156.065384	+	0	ID=g2405.t1.exon4;Parent=g2405.t1
HiC_scaffold_10	AUGUSTUS	intron	16717128	16717685	1.0	+	.	ID=g2405.t2.intron7;Parent=g2405.t2
HiC_scaffold_10	gmst	intron	16717128	16717685	156.065384	+	0	ID=g2405.t1.intron4;Parent=g2405.t1
HiC_scaffold_10	AUGUSTUS	exon	16717686	16717861	.	+	.	ID=g2405.t2.exon8;Parent=g2405.t2
HiC_scaffold_10	AUGUSTUS	CDS	16717686	16717861	1.0	+	0	ID=g2405.t2.CDS8;Parent=g2405.t2
HiC_scaffold_10	gmst	CDS	16717686	16717861	156.065384	+	0	ID=g2405.t1.CDS5;Parent=g2405.t1
HiC_scaffold_10	gmst	exon	16717686	16717861	156.065384	+	0	ID=g2405.t1.exon5;Parent=g2405.t1
HiC_scaffold_10	AUGUSTUS	intron	16717862	16718005	1.0	+	.	ID=g2405.t2.intron8;Parent=g2405.t2
HiC_scaffold_10	gmst	intron	16717862	16718005	156.065384	+	0	ID=g2405.t1.intron5;Parent=g2405.t1
HiC_scaffold_10	AUGUSTUS	exon	16718006	16718126	.	+	.	ID=g2405.t2.exon9;Parent=g2405.t2
HiC_scaffold_10	AUGUSTUS	CDS	16718006	16718126	1.0	+	1	ID=g2405.t2.CDS9;Parent=g2405.t2
HiC_scaffold_10	gmst	CDS	16718006	16718126	156.065384	+	1	ID=g2405.t1.CDS6;Parent=g2405.t1
HiC_scaffold_10	gmst	exon	16718006	16718126	156.065384	+	1	ID=g2405.t1.exon6;Parent=g2405.t1
HiC_scaffold_10	AUGUSTUS	intron	16718127	16718285	1.0	+	.	ID=g2405.t2.intron9;Parent=g2405.t2
HiC_scaffold_10	gmst	intron	16718127	16718285	156.065384	+	0	ID=g2405.t1.intron6;Parent=g2405.t1
HiC_scaffold_10	AUGUSTUS	exon	16718286	16718422	.	+	.	ID=g2405.t2.exon10;Parent=g2405.t2
HiC_scaffold_10	AUGUSTUS	CDS	16718286	16718422	1.0	+	0	ID=g2405.t2.CDS10;Parent=g2405.t2
HiC_scaffold_10	gmst	CDS	16718286	16718422	156.065384	+	0	ID=g2405.t1.CDS7;Parent=g2405.t1
HiC_scaffold_10	gmst	exon	16718286	16718422	156.065384	+	0	ID=g2405.t1.exon7;Parent=g2405.t1
HiC_scaffold_10	AUGUSTUS	intron	16718423	16718837	1.0	+	.	ID=g2405.t2.intron10;Parent=g2405.t2
HiC_scaffold_10	gmst	intron	16718423	16718837	156.065384	+	0	ID=g2405.t1.intron7;Parent=g2405.t1
HiC_scaffold_10	AUGUSTUS	exon	16718838	16718959	.	+	.	ID=g2405.t2.exon11;Parent=g2405.t2
HiC_scaffold_10	AUGUSTUS	CDS	16718838	16718959	1.0	+	1	ID=g2405.t2.CDS11;Parent=g2405.t2
HiC_scaffold_10	gmst	CDS	16718838	16718959	156.065384	+	1	ID=g2405.t1.CDS8;Parent=g2405.t1
HiC_scaffold_10	gmst	exon	16718838	16718959	156.065384	+	1	ID=g2405.t1.exon8;Parent=g2405.t1
HiC_scaffold_10	AUGUSTUS	intron	16718960	16719353	1.0	+	.	ID=g2405.t2.intron11;Parent=g2405.t2
HiC_scaffold_10	gmst	intron	16718960	16719353	156.065384	+	0	ID=g2405.t1.intron8;Parent=g2405.t1
HiC_scaffold_10	AUGUSTUS	exon	16719354	16719469	.	+	.	ID=g2405.t2.exon12;Parent=g2405.t2
HiC_scaffold_10	AUGUSTUS	CDS	16719354	16719469	1.0	+	2	ID=g2405.t2.CDS12;Parent=g2405.t2
HiC_scaffold_10	gmst	CDS	16719354	16719469	156.065384	+	2	ID=g2405.t1.CDS9;Parent=g2405.t1
HiC_scaffold_10	gmst	exon	16719354	16719469	156.065384	+	2	ID=g2405.t1.exon9;Parent=g2405.t1
HiC_scaffold_10	AUGUSTUS	stop_codon	16719467	16719469	.	+	0	ID=g2405.t2.stop1;Parent=g2405.t2
HiC_scaffold_10	gmst	stop_codon	16719467	16719469	156.065384	+	0	ID=g2405.t1.stop1;Parent=g2405.t1
HiC_scaffold_10	AUGUSTUS	start_codon	16720615	16720617	.	+	0	ID=g2406.t1.start1;Parent=g2406.t1
HiC_scaffold_10	AUGUSTUS	start_codon	16720615	16720617	.	+	0	ID=g2406.t2.start1;Parent=g2406.t2
HiC_scaffold_10	AUGUSTUS	exon	16720615	16720686	.	+	.	ID=g2406.t1.exon1;Parent=g2406.t1
HiC_scaffold_10	AUGUSTUS	exon	16720615	16720686	.	+	.	ID=g2406.t2.exon1;Parent=g2406.t2
HiC_scaffold_10	AUGUSTUS	CDS	16720615	16720686	1.0	+	0	ID=g2406.t1.CDS1;Parent=g2406.t1
HiC_scaffold_10	AUGUSTUS	CDS	16720615	16720686	1.0	+	0	ID=g2406.t2.CDS1;Parent=g2406.t2
HiC_scaffold_10	AUGUSTUS	gene	16720615	16729740	.	+	.	ID=g2406
HiC_scaffold_10	AUGUSTUS	mRNA	16720615	16729740	1.0	+	.	ID=g2406.t1;Parent=g2406;em_target=9668.ENSMPUP00000004972;em_score=1161.5;em_evalue=0.0;em_tcov=.;em_OGs=COG5347@1|root,KOG0706@2759|Eukaryota,38GNH@33154|Opisthokonta,3B97V@33208|Metazoa,3CRSW@33213|Bilateria,483NB@7711|Chordata,48VN8@7742|Vertebrata,3J3RF@40674|Mammalia,3EUHI@33554|Carnivora;em_COG_cat=T;em_desc=factor GTPase activating protein 2;em_max_annot_lvl=33208|Metazoa;em_Preferred_name=ARFGAP2;em_KEGG_ko=ko:K12493;em_KEGG_Pathway=ko04144,map04144;em_BRITE=ko00000,ko00001,ko04131;em_PFAMs=ArfGap;em_GOs=GO:0001654,GO:0001745,GO:0003674,GO:0005096,GO:0005488,GO:0005515,GO:0005575,GO:0005622,GO:0005623,GO:0005737,GO:0005794,GO:0005829,GO:0005886,GO:0006810,GO:0006888,GO:0006890,GO:0007275,GO:0007423,GO:0008047,GO:0008150,GO:0009653,GO:0009887,GO:0012505,GO:0016020,GO:0016192,GO:0030234,GO:0030695,GO:0032501,GO:0032502,GO:0043085,GO:0043087,GO:0043226,GO:0043227,GO:0043229,GO:0043231,GO:0043547,GO:0044093,GO:0044424,GO:0044444,GO:0044464,GO:0046907,GO:0048193,GO:0048513,GO:0048592,GO:0048731,GO:0048749,GO:0048856,GO:0050790,GO:0051179,GO:0051234,GO:0051336,GO:0051345,GO:0051641,GO:0051649,GO:0060589,GO:0065007,GO:0065009,GO:0071944,GO:0090596,GO:0098772
HiC_scaffold_10	AUGUSTUS	mRNA	16720615	16729740	1.0	+	.	ID=g2406.t2;Parent=g2406;em_target=9685.ENSFCAP00000002324;em_score=1125.6;em_evalue=0.0;em_tcov=.;em_OGs=COG5347@1|root,KOG0706@2759|Eukaryota,38GNH@33154|Opisthokonta,3B97V@33208|Metazoa,3CRSW@33213|Bilateria,483NB@7711|Chordata,48VN8@7742|Vertebrata,3J3RF@40674|Mammalia,3EUHI@33554|Carnivora;em_COG_cat=T;em_desc=factor GTPase activating protein 2;em_max_annot_lvl=33208|Metazoa;em_Preferred_name=ARFGAP2;em_KEGG_ko=ko:K12493;em_KEGG_Pathway=ko04144,map04144;em_BRITE=ko00000,ko00001,ko04131;em_PFAMs=ArfGap;em_GOs=GO:0001654,GO:0001745,GO:0003674,GO:0005096,GO:0005488,GO:0005515,GO:0005575,GO:0005622,GO:0005623,GO:0005737,GO:0005794,GO:0005829,GO:0005886,GO:0006810,GO:0006888,GO:0006890,GO:0007275,GO:0007423,GO:0008047,GO:0008150,GO:0009653,GO:0009887,GO:0012505,GO:0016020,GO:0016192,GO:0030234,GO:0030695,GO:0032501,GO:0032502,GO:0043085,GO:0043087,GO:0043226,GO:0043227,GO:0043229,GO:0043231,GO:0043547,GO:0044093,GO:0044424,GO:0044444,GO:0044464,GO:0046907,GO:0048193,GO:0048513,GO:0048592,GO:0048731,GO:0048749,GO:0048856,GO:0050790,GO:0051179,GO:0051234,GO:0051336,GO:0051345,GO:0051641,GO:0051649,GO:0060589,GO:0065007,GO:0065009,GO:0071944,GO:0090596,GO:0098772
HiC_scaffold_10	AUGUSTUS	intron	16720687	16720856	1.0	+	.	ID=g2406.t1.intron1;Parent=g2406.t1
HiC_scaffold_10	AUGUSTUS	intron	16720687	16720856	1.0	+	.	ID=g2406.t2.intron1;Parent=g2406.t2
HiC_scaffold_10	AUGUSTUS	exon	16720857	16720975	.	+	.	ID=g2406.t1.exon2;Parent=g2406.t1
HiC_scaffold_10	AUGUSTUS	exon	16720857	16720975	.	+	.	ID=g2406.t2.exon2;Parent=g2406.t2
HiC_scaffold_10	AUGUSTUS	CDS	16720857	16720975	1.0	+	0	ID=g2406.t1.CDS2;Parent=g2406.t1
HiC_scaffold_10	AUGUSTUS	CDS	16720857	16720975	1.0	+	0	ID=g2406.t2.CDS2;Parent=g2406.t2
HiC_scaffold_10	AUGUSTUS	intron	16720976	16721541	1.0	+	.	ID=g2406.t1.intron2;Parent=g2406.t1
HiC_scaffold_10	AUGUSTUS	intron	16720976	16721541	1.0	+	.	ID=g2406.t2.intron2;Parent=g2406.t2
HiC_scaffold_10	AUGUSTUS	exon	16721542	16721614	.	+	.	ID=g2406.t1.exon3;Parent=g2406.t1
HiC_scaffold_10	AUGUSTUS	exon	16721542	16721614	.	+	.	ID=g2406.t2.exon3;Parent=g2406.t2
HiC_scaffold_10	AUGUSTUS	CDS	16721542	16721614	1.0	+	1	ID=g2406.t1.CDS3;Parent=g2406.t1
HiC_scaffold_10	AUGUSTUS	CDS	16721542	16721614	1.0	+	1	ID=g2406.t2.CDS3;Parent=g2406.t2
HiC_scaffold_10	AUGUSTUS	intron	16721615	16722133	1.0	+	.	ID=g2406.t1.intron3;Parent=g2406.t1
HiC_scaffold_10	AUGUSTUS	intron	16721615	16722133	1.0	+	.	ID=g2406.t2.intron3;Parent=g2406.t2
HiC_scaffold_10	AUGUSTUS	exon	16722134	16722265	.	+	.	ID=g2406.t1.exon4;Parent=g2406.t1
HiC_scaffold_10	AUGUSTUS	exon	16722134	16722265	.	+	.	ID=g2406.t2.exon4;Parent=g2406.t2
HiC_scaffold_10	AUGUSTUS	CDS	16722134	16722265	1.0	+	0	ID=g2406.t1.CDS4;Parent=g2406.t1
HiC_scaffold_10	AUGUSTUS	CDS	16722134	16722265	1.0	+	0	ID=g2406.t2.CDS4;Parent=g2406.t2
HiC_scaffold_10	AUGUSTUS	intron	16722266	16722352	1.0	+	.	ID=g2406.t1.intron4;Parent=g2406.t1
HiC_scaffold_10	AUGUSTUS	intron	16722266	16722352	1.0	+	.	ID=g2406.t2.intron4;Parent=g2406.t2
HiC_scaffold_10	AUGUSTUS	exon	16722353	16722433	.	+	.	ID=g2406.t1.exon5;Parent=g2406.t1
HiC_scaffold_10	AUGUSTUS	exon	16722353	16722433	.	+	.	ID=g2406.t2.exon5;Parent=g2406.t2
HiC_scaffold_10	AUGUSTUS	CDS	16722353	16722433	1.0	+	0	ID=g2406.t1.CDS5;Parent=g2406.t1
HiC_scaffold_10	AUGUSTUS	CDS	16722353	16722433	1.0	+	0	ID=g2406.t2.CDS5;Parent=g2406.t2
HiC_scaffold_10	AUGUSTUS	intron	16722434	16723305	1.0	+	.	ID=g2406.t1.intron5;Parent=g2406.t1
HiC_scaffold_10	AUGUSTUS	intron	16722434	16723305	1.0	+	.	ID=g2406.t2.intron5;Parent=g2406.t2
HiC_scaffold_10	AUGUSTUS	exon	16723306	16723387	.	+	.	ID=g2406.t1.exon6;Parent=g2406.t1
HiC_scaffold_10	AUGUSTUS	exon	16723306	16723387	.	+	.	ID=g2406.t2.exon6;Parent=g2406.t2
HiC_scaffold_10	AUGUSTUS	CDS	16723306	16723387	1.0	+	0	ID=g2406.t1.CDS6;Parent=g2406.t1
HiC_scaffold_10	AUGUSTUS	CDS	16723306	16723387	1.0	+	0	ID=g2406.t2.CDS6;Parent=g2406.t2
HiC_scaffold_10	AUGUSTUS	intron	16723388	16723635	1.0	+	.	ID=g2406.t1.intron6;Parent=g2406.t1
HiC_scaffold_10	AUGUSTUS	intron	16723388	16723635	1.0	+	.	ID=g2406.t2.intron6;Parent=g2406.t2
HiC_scaffold_10	AUGUSTUS	exon	16723636	16723692	.	+	.	ID=g2406.t1.exon7;Parent=g2406.t1
HiC_scaffold_10	AUGUSTUS	exon	16723636	16723692	.	+	.	ID=g2406.t2.exon7;Parent=g2406.t2
HiC_scaffold_10	AUGUSTUS	CDS	16723636	16723692	1.0	+	2	ID=g2406.t1.CDS7;Parent=g2406.t1
HiC_scaffold_10	AUGUSTUS	CDS	16723636	16723692	1.0	+	2	ID=g2406.t2.CDS7;Parent=g2406.t2
HiC_scaffold_10	AUGUSTUS	intron	16723693	16724352	1.0	+	.	ID=g2406.t1.intron7;Parent=g2406.t1
HiC_scaffold_10	AUGUSTUS	intron	16723693	16724775	1.0	+	.	ID=g2406.t2.intron7;Parent=g2406.t2
HiC_scaffold_10	AUGUSTUS	exon	16724353	16724394	.	+	.	ID=g2406.t1.exon8;Parent=g2406.t1
HiC_scaffold_10	AUGUSTUS	CDS	16724353	16724394	1.0	+	2	ID=g2406.t1.CDS8;Parent=g2406.t1
HiC_scaffold_10	AUGUSTUS	intron	16724395	16724775	1.0	+	.	ID=g2406.t1.intron8;Parent=g2406.t1
HiC_scaffold_10	AUGUSTUS	exon	16724776	16724828	.	+	.	ID=g2406.t1.exon9;Parent=g2406.t1
HiC_scaffold_10	AUGUSTUS	exon	16724776	16724828	.	+	.	ID=g2406.t2.exon8;Parent=g2406.t2
HiC_scaffold_10	AUGUSTUS	CDS	16724776	16724828	1.0	+	2	ID=g2406.t1.CDS9;Parent=g2406.t1
HiC_scaffold_10	AUGUSTUS	CDS	16724776	16724828	1.0	+	2	ID=g2406.t2.CDS8;Parent=g2406.t2
HiC_scaffold_10	AUGUSTUS	intron	16724829	16725267	1.0	+	.	ID=g2406.t1.intron9;Parent=g2406.t1
HiC_scaffold_10	AUGUSTUS	intron	16724829	16725267	1.0	+	.	ID=g2406.t2.intron8;Parent=g2406.t2
HiC_scaffold_10	AUGUSTUS	exon	16725268	16725404	.	+	.	ID=g2406.t1.exon10;Parent=g2406.t1
HiC_scaffold_10	AUGUSTUS	exon	16725268	16725404	.	+	.	ID=g2406.t2.exon9;Parent=g2406.t2
HiC_scaffold_10	AUGUSTUS	CDS	16725268	16725404	1.0	+	0	ID=g2406.t1.CDS10;Parent=g2406.t1
HiC_scaffold_10	AUGUSTUS	CDS	16725268	16725404	1.0	+	0	ID=g2406.t2.CDS9;Parent=g2406.t2
HiC_scaffold_10	AUGUSTUS	intron	16725405	16725501	1.0	+	.	ID=g2406.t1.intron10;Parent=g2406.t1
HiC_scaffold_10	AUGUSTUS	intron	16725405	16725501	1.0	+	.	ID=g2406.t2.intron9;Parent=g2406.t2
HiC_scaffold_10	AUGUSTUS	exon	16725502	16725633	.	+	.	ID=g2406.t1.exon11;Parent=g2406.t1
HiC_scaffold_10	AUGUSTUS	exon	16725502	16725633	.	+	.	ID=g2406.t2.exon10;Parent=g2406.t2
HiC_scaffold_10	AUGUSTUS	CDS	16725502	16725633	1.0	+	1	ID=g2406.t1.CDS11;Parent=g2406.t1
HiC_scaffold_10	AUGUSTUS	CDS	16725502	16725633	1.0	+	1	ID=g2406.t2.CDS10;Parent=g2406.t2
HiC_scaffold_10	AUGUSTUS	intron	16725634	16727309	1.0	+	.	ID=g2406.t1.intron11;Parent=g2406.t1
HiC_scaffold_10	AUGUSTUS	intron	16725634	16727309	1.0	+	.	ID=g2406.t2.intron10;Parent=g2406.t2
HiC_scaffold_10	AUGUSTUS	exon	16727310	16727438	.	+	.	ID=g2406.t1.exon12;Parent=g2406.t1
HiC_scaffold_10	AUGUSTUS	exon	16727310	16727438	.	+	.	ID=g2406.t2.exon11;Parent=g2406.t2
HiC_scaffold_10	AUGUSTUS	CDS	16727310	16727438	1.0	+	1	ID=g2406.t1.CDS12;Parent=g2406.t1
HiC_scaffold_10	AUGUSTUS	CDS	16727310	16727438	1.0	+	1	ID=g2406.t2.CDS11;Parent=g2406.t2
HiC_scaffold_10	AUGUSTUS	intron	16727439	16727517	1.0	+	.	ID=g2406.t1.intron12;Parent=g2406.t1
HiC_scaffold_10	AUGUSTUS	intron	16727439	16727517	1.0	+	.	ID=g2406.t2.intron11;Parent=g2406.t2
HiC_scaffold_10	AUGUSTUS	exon	16727518	16727652	.	+	.	ID=g2406.t1.exon13;Parent=g2406.t1
HiC_scaffold_10	AUGUSTUS	exon	16727518	16727652	.	+	.	ID=g2406.t2.exon12;Parent=g2406.t2
HiC_scaffold_10	AUGUSTUS	CDS	16727518	16727652	1.0	+	1	ID=g2406.t1.CDS13;Parent=g2406.t1
HiC_scaffold_10	AUGUSTUS	CDS	16727518	16727652	1.0	+	1	ID=g2406.t2.CDS12;Parent=g2406.t2
HiC_scaffold_10	AUGUSTUS	intron	16727653	16728640	1.0	+	.	ID=g2406.t1.intron13;Parent=g2406.t1
HiC_scaffold_10	AUGUSTUS	intron	16727653	16728640	1.0	+	.	ID=g2406.t2.intron12;Parent=g2406.t2
HiC_scaffold_10	AUGUSTUS	exon	16728641	16728767	.	+	.	ID=g2406.t1.exon14;Parent=g2406.t1
HiC_scaffold_10	AUGUSTUS	exon	16728641	16728767	.	+	.	ID=g2406.t2.exon13;Parent=g2406.t2
HiC_scaffold_10	AUGUSTUS	CDS	16728641	16728767	1.0	+	1	ID=g2406.t1.CDS14;Parent=g2406.t1
HiC_scaffold_10	AUGUSTUS	CDS	16728641	16728767	1.0	+	1	ID=g2406.t2.CDS13;Parent=g2406.t2
HiC_scaffold_10	AUGUSTUS	intron	16728768	16728911	1.0	+	.	ID=g2406.t1.intron14;Parent=g2406.t1
HiC_scaffold_10	AUGUSTUS	intron	16728768	16728911	1.0	+	.	ID=g2406.t2.intron13;Parent=g2406.t2
HiC_scaffold_10	AUGUSTUS	exon	16728912	16729005	.	+	.	ID=g2406.t1.exon15;Parent=g2406.t1
HiC_scaffold_10	AUGUSTUS	exon	16728912	16729005	.	+	.	ID=g2406.t2.exon14;Parent=g2406.t2
HiC_scaffold_10	AUGUSTUS	CDS	16728912	16729005	1.0	+	0	ID=g2406.t1.CDS15;Parent=g2406.t1
HiC_scaffold_10	AUGUSTUS	CDS	16728912	16729005	1.0	+	0	ID=g2406.t2.CDS14;Parent=g2406.t2
HiC_scaffold_10	AUGUSTUS	intron	16729006	16729124	1.0	+	.	ID=g2406.t1.intron15;Parent=g2406.t1
HiC_scaffold_10	AUGUSTUS	intron	16729006	16729124	1.0	+	.	ID=g2406.t2.intron14;Parent=g2406.t2
HiC_scaffold_10	AUGUSTUS	exon	16729125	16729243	.	+	.	ID=g2406.t1.exon16;Parent=g2406.t1
HiC_scaffold_10	AUGUSTUS	exon	16729125	16729243	.	+	.	ID=g2406.t2.exon15;Parent=g2406.t2
HiC_scaffold_10	AUGUSTUS	CDS	16729125	16729243	1.0	+	2	ID=g2406.t1.CDS16;Parent=g2406.t1
HiC_scaffold_10	AUGUSTUS	CDS	16729125	16729243	1.0	+	2	ID=g2406.t2.CDS15;Parent=g2406.t2
HiC_scaffold_10	AUGUSTUS	intron	16729244	16729719	1.0	+	.	ID=g2406.t1.intron16;Parent=g2406.t1
HiC_scaffold_10	AUGUSTUS	intron	16729244	16729719	1.0	+	.	ID=g2406.t2.intron15;Parent=g2406.t2
HiC_scaffold_10	AUGUSTUS	exon	16729720	16729740	.	+	.	ID=g2406.t1.exon17;Parent=g2406.t1
HiC_scaffold_10	AUGUSTUS	exon	16729720	16729740	.	+	.	ID=g2406.t2.exon16;Parent=g2406.t2
HiC_scaffold_10	AUGUSTUS	CDS	16729720	16729740	1.0	+	0	ID=g2406.t1.CDS17;Parent=g2406.t1
HiC_scaffold_10	AUGUSTUS	CDS	16729720	16729740	1.0	+	0	ID=g2406.t2.CDS16;Parent=g2406.t2
HiC_scaffold_10	AUGUSTUS	stop_codon	16729738	16729740	.	+	0	ID=g2406.t1.stop1;Parent=g2406.t1
HiC_scaffold_10	AUGUSTUS	stop_codon	16729738	16729740	.	+	0	ID=g2406.t2.stop1;Parent=g2406.t2
HiC_scaffold_10	AUGUSTUS	stop_codon	16732941	16732943	.	-	0	ID=g2407.t1.stop1;Parent=g2407.t1
HiC_scaffold_10	GeneMark.hmm3	stop_codon	16732941	16732943	.	-	0	ID=g2407.t3.stop1;Parent=g2407.t3
HiC_scaffold_10	AUGUSTUS	exon	16732941	16733115	.	-	.	ID=g2407.t1.exon1;Parent=g2407.t1
HiC_scaffold_10	GeneMark.hmm3	CDS	16732941	16733115	.	-	1	ID=g2407.t3.CDS1;Parent=g2407.t3
HiC_scaffold_10	GeneMark.hmm3	exon	16732941	16733115	.	-	1	ID=g2407.t3.exon1;Parent=g2407.t3
HiC_scaffold_10	AUGUSTUS	CDS	16732941	16733115	1.0	-	1	ID=g2407.t1.CDS1;Parent=g2407.t1
HiC_scaffold_10	GeneMark.hmm3	mRNA	16732941	16762155	.	-	.	ID=g2407.t3;Parent=g2407;em_target=9668.ENSMPUP00000004990;em_score=536.9;em_evalue=4.9e-164;em_tcov=.;em_OGs=28JGI@1|root,2QRVN@2759|Eukaryota,39S9X@33154|Opisthokonta,3BGFQ@33208|Metazoa,3CVYB@33213|Bilateria,483FE@7711|Chordata,492JS@7742|Vertebrata,3J7WC@40674|Mammalia,3EJKR@33554|Carnivora;em_COG_cat=S;em_desc=Chromosome 11 open reading frame 49;em_max_annot_lvl=33208|Metazoa;em_Preferred_name=C11orf49
HiC_scaffold_10	AUGUSTUS	gene	16732941	16926583	.	-	.	ID=g2407
HiC_scaffold_10	AUGUSTUS	mRNA	16732941	16926583	1.0	-	.	ID=g2407.t1;Parent=g2407;em_target=9668.ENSMPUP00000004990;em_score=758.6;em_evalue=4.3e-231;em_tcov=.;em_OGs=28JGI@1|root,2QRVN@2759|Eukaryota,39S9X@33154|Opisthokonta,3BGFQ@33208|Metazoa,3CVYB@33213|Bilateria,483FE@7711|Chordata,492JS@7742|Vertebrata,3J7WC@40674|Mammalia,3EJKR@33554|Carnivora;em_COG_cat=S;em_desc=Chromosome 11 open reading frame 49;em_max_annot_lvl=33208|Metazoa;em_Preferred_name=C11orf49
HiC_scaffold_10	GeneMark.hmm3	intron	16733116	16733389	.	-	2	ID=g2407.t3.intron1;Parent=g2407.t3
HiC_scaffold_10	AUGUSTUS	intron	16733116	16733389	1.0	-	.	ID=g2407.t1.intron1;Parent=g2407.t1
HiC_scaffold_10	AUGUSTUS	exon	16733390	16733453	.	-	.	ID=g2407.t1.exon2;Parent=g2407.t1
HiC_scaffold_10	GeneMark.hmm3	CDS	16733390	16733453	.	-	2	ID=g2407.t3.CDS2;Parent=g2407.t3
HiC_scaffold_10	GeneMark.hmm3	exon	16733390	16733453	.	-	2	ID=g2407.t3.exon2;Parent=g2407.t3
HiC_scaffold_10	AUGUSTUS	CDS	16733390	16733453	1.0	-	2	ID=g2407.t1.CDS2;Parent=g2407.t1
HiC_scaffold_10	GeneMark.hmm3	intron	16733454	16735939	.	-	1	ID=g2407.t3.intron2;Parent=g2407.t3
HiC_scaffold_10	AUGUSTUS	intron	16733454	16735939	1.0	-	.	ID=g2407.t1.intron2;Parent=g2407.t1
HiC_scaffold_10	AUGUSTUS	exon	16735940	16736049	.	-	.	ID=g2407.t1.exon3;Parent=g2407.t1
HiC_scaffold_10	GeneMark.hmm3	CDS	16735940	16736049	.	-	1	ID=g2407.t3.CDS3;Parent=g2407.t3
HiC_scaffold_10	GeneMark.hmm3	exon	16735940	16736049	.	-	1	ID=g2407.t3.exon3;Parent=g2407.t3
HiC_scaffold_10	AUGUSTUS	CDS	16735940	16736049	1.0	-	1	ID=g2407.t1.CDS3;Parent=g2407.t1
HiC_scaffold_10	GeneMark.hmm3	intron	16736050	16736709	.	-	2	ID=g2407.t3.intron3;Parent=g2407.t3
HiC_scaffold_10	AUGUSTUS	intron	16736050	16736709	1.0	-	.	ID=g2407.t1.intron3;Parent=g2407.t1
HiC_scaffold_10	AUGUSTUS	exon	16736710	16736905	.	-	.	ID=g2407.t1.exon4;Parent=g2407.t1
HiC_scaffold_10	GeneMark.hmm3	CDS	16736710	16736905	.	-	2	ID=g2407.t3.CDS4;Parent=g2407.t3
HiC_scaffold_10	GeneMark.hmm3	exon	16736710	16736905	.	-	2	ID=g2407.t3.exon4;Parent=g2407.t3
HiC_scaffold_10	AUGUSTUS	CDS	16736710	16736905	1.0	-	2	ID=g2407.t1.CDS4;Parent=g2407.t1
HiC_scaffold_10	GeneMark.hmm3	intron	16736906	16738492	.	-	1	ID=g2407.t3.intron4;Parent=g2407.t3
HiC_scaffold_10	AUGUSTUS	intron	16736906	16738492	1.0	-	.	ID=g2407.t1.intron4;Parent=g2407.t1
HiC_scaffold_10	AUGUSTUS	exon	16738493	16738578	.	-	.	ID=g2407.t1.exon5;Parent=g2407.t1
HiC_scaffold_10	GeneMark.hmm3	CDS	16738493	16738578	.	-	1	ID=g2407.t3.CDS5;Parent=g2407.t3
HiC_scaffold_10	GeneMark.hmm3	exon	16738493	16738578	.	-	1	ID=g2407.t3.exon5;Parent=g2407.t3
HiC_scaffold_10	AUGUSTUS	CDS	16738493	16738578	1.0	-	1	ID=g2407.t1.CDS5;Parent=g2407.t1
HiC_scaffold_10	GeneMark.hmm3	intron	16738579	16753413	.	-	2	ID=g2407.t3.intron5;Parent=g2407.t3
HiC_scaffold_10	AUGUSTUS	intron	16738579	16753413	1.0	-	.	ID=g2407.t1.intron5;Parent=g2407.t1
HiC_scaffold_10	AUGUSTUS	exon	16753414	16753498	.	-	.	ID=g2407.t1.exon6;Parent=g2407.t1
HiC_scaffold_10	AUGUSTUS	CDS	16753414	16753498	1.0	-	2	ID=g2407.t1.CDS6;Parent=g2407.t1
HiC_scaffold_10	GeneMark.hmm3	CDS	16753414	16753532	.	-	0	ID=g2407.t3.CDS6;Parent=g2407.t3
HiC_scaffold_10	GeneMark.hmm3	exon	16753414	16753532	.	-	0	ID=g2407.t3.exon6;Parent=g2407.t3
HiC_scaffold_10	AUGUSTUS	intron	16753499	16836665	1.0	-	.	ID=g2407.t1.intron6;Parent=g2407.t1
HiC_scaffold_10	GeneMark.hmm3	intron	16753533	16758269	.	-	0	ID=g2407.t3.intron6;Parent=g2407.t3
HiC_scaffold_10	GeneMark.hmm3	CDS	16758270	16758410	.	-	0	ID=g2407.t3.CDS7;Parent=g2407.t3
HiC_scaffold_10	GeneMark.hmm3	exon	16758270	16758410	.	-	0	ID=g2407.t3.exon7;Parent=g2407.t3
HiC_scaffold_10	GeneMark.hmm3	intron	16758411	16758496	.	-	0	ID=g2407.t3.intron7;Parent=g2407.t3
HiC_scaffold_10	GeneMark.hmm3	CDS	16758497	16758520	.	-	0	ID=g2407.t3.CDS8;Parent=g2407.t3
HiC_scaffold_10	GeneMark.hmm3	exon	16758497	16758520	.	-	0	ID=g2407.t3.exon8;Parent=g2407.t3
HiC_scaffold_10	GeneMark.hmm3	intron	16758521	16762080	.	-	0	ID=g2407.t3.intron8;Parent=g2407.t3
HiC_scaffold_10	GeneMark.hmm3	CDS	16762081	16762155	.	-	0	ID=g2407.t3.CDS9;Parent=g2407.t3
HiC_scaffold_10	GeneMark.hmm3	exon	16762081	16762155	.	-	0	ID=g2407.t3.exon9;Parent=g2407.t3
HiC_scaffold_10	GeneMark.hmm3	start_codon	16762153	16762155	.	-	0	ID=g2407.t3.start1;Parent=g2407.t3
HiC_scaffold_10	AUGUSTUS	exon	16836666	16836796	.	-	.	ID=g2407.t1.exon7;Parent=g2407.t1
HiC_scaffold_10	AUGUSTUS	CDS	16836666	16836796	1.0	-	1	ID=g2407.t1.CDS7;Parent=g2407.t1
HiC_scaffold_10	AUGUSTUS	intron	16836797	16875561	1.0	-	.	ID=g2407.t1.intron7;Parent=g2407.t1
HiC_scaffold_10	AUGUSTUS	exon	16875562	16875664	.	-	.	ID=g2407.t1.exon8;Parent=g2407.t1
HiC_scaffold_10	AUGUSTUS	CDS	16875562	16875664	1.0	-	2	ID=g2407.t1.CDS8;Parent=g2407.t1
HiC_scaffold_10	AUGUSTUS	intron	16875665	16926324	1.0	-	.	ID=g2407.t1.intron8;Parent=g2407.t1
HiC_scaffold_10	GeneMark.hmm3	stop_codon	16926242	16926244	.	-	0	ID=g2407.t2.stop1;Parent=g2407.t2
HiC_scaffold_10	GeneMark.hmm3	mRNA	16926242	16926583	.	-	.	ID=g2407.t2;Parent=g2407
HiC_scaffold_10	GeneMark.hmm3	CDS	16926242	16926583	.	-	0	ID=g2407.t2.CDS1;Parent=g2407.t2
HiC_scaffold_10	GeneMark.hmm3	exon	16926242	16926583	.	-	0	ID=g2407.t2.exon1;Parent=g2407.t2
HiC_scaffold_10	AUGUSTUS	exon	16926325	16926583	.	-	.	ID=g2407.t1.exon9;Parent=g2407.t1
HiC_scaffold_10	AUGUSTUS	CDS	16926325	16926583	1.0	-	0	ID=g2407.t1.CDS9;Parent=g2407.t1
HiC_scaffold_10	AUGUSTUS	start_codon	16926581	16926583	.	-	0	ID=g2407.t1.start1;Parent=g2407.t1
HiC_scaffold_10	GeneMark.hmm3	start_codon	16926581	16926583	.	-	0	ID=g2407.t2.start1;Parent=g2407.t2
HiC_scaffold_10	AUGUSTUS	start_codon	16936772	16936774	.	+	0	ID=g2408.t1.start1;Parent=g2408.t1
HiC_scaffold_10	AUGUSTUS	exon	16936772	16936823	.	+	.	ID=g2408.t1.exon1;Parent=g2408.t1
HiC_scaffold_10	AUGUSTUS	CDS	16936772	16936823	1.0	+	0	ID=g2408.t1.CDS1;Parent=g2408.t1
HiC_scaffold_10	AUGUSTUS	gene	16936772	16985479	.	+	.	ID=g2408
HiC_scaffold_10	AUGUSTUS	mRNA	16936772	16985479	1.0	+	.	ID=g2408.t1;Parent=g2408;em_target=9707.XP_004399603.1;em_score=4570.2;em_evalue=0.0;em_tcov=.;em_OGs=KOG1215@1|root,KOG1215@2759|Eukaryota,38B6M@33154|Opisthokonta,3B9HR@33208|Metazoa,3CTYV@33213|Bilateria,47YVC@7711|Chordata,497BX@7742|Vertebrata,3JCD1@40674|Mammalia,3EKA2@33554|Carnivora;em_COG_cat=T;em_desc=lipoprotein receptor-related protein 4;em_max_annot_lvl=33208|Metazoa;em_Preferred_name=LRP4;em_KEGG_ko=ko:K20051;em_BRITE=ko00000,ko04131;em_PFAMs=EGF_CA,FXa_inhibition,Ldl_recept_a,Ldl_recept_b,cEGF;em_GOs=GO:0000902,GO:0000904,GO:0001655,GO:0001822,GO:0001932,GO:0001934,GO:0001941,GO:0001942,GO:0003002,GO:0003674,GO:0004888,GO:0005102,GO:0005488,GO:0005515,GO:0005575,GO:0005623,GO:0005886,GO:0007154,GO:0007165,GO:0007166,GO:0007267,GO:0007275,GO:0007389,GO:0007399,GO:0007416,GO:0007528,GO:0008104,GO:0008150,GO:0008544,GO:0009653,GO:0009790,GO:0009798,GO:0009887,GO:0009888,GO:0009893,GO:0009950,GO:0009953,GO:0009954,GO:0009966,GO:0009968,GO:0009986,GO:0009987,GO:0010562,GO:0010604,GO:0010646,GO:0010648,GO:0010721,GO:0010769,GO:0010771,GO:0010975,GO:0010977,GO:0014069,GO:0016020,GO:0016043,GO:0016055,GO:0016358,GO:0017147,GO:0019220,GO:0019222,GO:0019899,GO:0019900,GO:0019901,GO:0022008,GO:0022404,GO:0022405,GO:0022603,GO:0022604,GO:0022607,GO:0023051,GO:0023052,GO:0023057,GO:0030030,GO:0030111,GO:0030154,GO:0030178,GO:0030182,GO:0030278,GO:0030279,GO:0030326,GO:0030424,GO:0030425,GO:0030971,GO:0031175,GO:0031323,GO:0031325,GO:0031344,GO:0031345,GO:0031399,GO:0031401,GO:0031594,GO:0032268,GO:0032270,GO:0032279,GO:0032501,GO:0032502,GO:0032879,GO:0032880,GO:0032989,GO:0032990,GO:0032991,GO:0033036,GO:0033267,GO:0034185,GO:0034613,GO:0035107,GO:0035108,GO:0035113,GO:0036477,GO:0038023,GO:0040007,GO:0042303,GO:0042325,GO:0042327,GO:0042475,GO:0042476,GO:0042633,GO:0042733,GO:0042802,GO:0042803,GO:0042813,GO:0042995,GO:0043005,GO:0043025,GO:0043113,GO:0043226,GO:0043235,GO:0043588,GO:0043679,GO:0043933,GO:0044085,GO:0044091,GO:0044297,GO:0044306,GO:0044332,GO:0044425,GO:0044456,GO:0044459,GO:0044463,GO:0044464,GO:0045202,GO:0045595,GO:0045596,GO:0045664,GO:0045665,GO:0045937,GO:0046983,GO:0048468,GO:0048513,GO:0048518,GO:0048519,GO:0048522,GO:0048523,GO:0048583,GO:0048585,GO:0048589,GO:0048598,GO:0048666,GO:0048667,GO:0048699,GO:0048731,GO:0048736,GO:0048812,GO:0048813,GO:0048856,GO:0048858,GO:0048869,GO:0050730,GO:0050731,GO:0050767,GO:0050768,GO:0050770,GO:0050771,GO:0050789,GO:0050793,GO:0050794,GO:0050803,GO:0050807,GO:0050808,GO:0050896,GO:0051093,GO:0051124,GO:0051128,GO:0051129,GO:0051130,GO:0051171,GO:0051173,GO:0051174,GO:0051179,GO:0051239,GO:0051241,GO:0051246,GO:0051247,GO:0051259,GO:0051262,GO:0051290,GO:0051291,GO:0051641,GO:0051668,GO:0051716,GO:0051960,GO:0051961,GO:0060070,GO:0060089,GO:0060173,GO:0060255,GO:0060284,GO:0060341,GO:0060429,GO:0060828,GO:0061024,GO:0065003,GO:0065007,GO:0065008,GO:0070727,GO:0071340,GO:0071709,GO:0071840,GO:0071944,GO:0072001,GO:0072657,GO:0080090,GO:0090090,GO:0097060,GO:0097090,GO:0097104,GO:0097105,GO:0097110,GO:0097447,GO:0097458,GO:0098590,GO:0098773,GO:0098793,GO:0098794,GO:0098984,GO:0099054,GO:0099068,GO:0099172,GO:0099173,GO:0099175,GO:0099572,GO:0120025,GO:0120035,GO:0120036,GO:0120038,GO:0120039,GO:0150034,GO:0198738,GO:1901626,GO:1901628,GO:1901629,GO:1901631,GO:1903827,GO:1903829,GO:1903909,GO:1903911,GO:1904393,GO:1904395,GO:1904396,GO:1904398,GO:1905114,GO:1905475,GO:1905477,GO:1990709,GO:1990782,GO:2000026
HiC_scaffold_10	AUGUSTUS	intron	16936824	16950444	1.0	+	.	ID=g2408.t1.intron1;Parent=g2408.t1
HiC_scaffold_10	AUGUSTUS	exon	16950445	16950591	.	+	.	ID=g2408.t1.exon2;Parent=g2408.t1
HiC_scaffold_10	AUGUSTUS	CDS	16950445	16950591	1.0	+	2	ID=g2408.t1.CDS2;Parent=g2408.t1
HiC_scaffold_10	AUGUSTUS	intron	16950592	16951758	1.0	+	.	ID=g2408.t1.intron2;Parent=g2408.t1
HiC_scaffold_10	AUGUSTUS	exon	16951759	16951875	.	+	.	ID=g2408.t1.exon3;Parent=g2408.t1
HiC_scaffold_10	AUGUSTUS	CDS	16951759	16951875	1.0	+	2	ID=g2408.t1.CDS3;Parent=g2408.t1
HiC_scaffold_10	AUGUSTUS	intron	16951876	16952121	1.0	+	.	ID=g2408.t1.intron3;Parent=g2408.t1
HiC_scaffold_10	AUGUSTUS	exon	16952122	16952235	.	+	.	ID=g2408.t1.exon4;Parent=g2408.t1
HiC_scaffold_10	AUGUSTUS	CDS	16952122	16952235	1.0	+	2	ID=g2408.t1.CDS4;Parent=g2408.t1
HiC_scaffold_10	AUGUSTUS	intron	16952236	16952718	1.0	+	.	ID=g2408.t1.intron4;Parent=g2408.t1
HiC_scaffold_10	AUGUSTUS	exon	16952719	16952835	.	+	.	ID=g2408.t1.exon5;Parent=g2408.t1
HiC_scaffold_10	AUGUSTUS	CDS	16952719	16952835	1.0	+	2	ID=g2408.t1.CDS5;Parent=g2408.t1
HiC_scaffold_10	AUGUSTUS	intron	16952836	16953171	1.0	+	.	ID=g2408.t1.intron5;Parent=g2408.t1
HiC_scaffold_10	AUGUSTUS	exon	16953172	16953300	.	+	.	ID=g2408.t1.exon6;Parent=g2408.t1
HiC_scaffold_10	AUGUSTUS	CDS	16953172	16953300	1.0	+	2	ID=g2408.t1.CDS6;Parent=g2408.t1
HiC_scaffold_10	AUGUSTUS	intron	16953301	16953538	1.0	+	.	ID=g2408.t1.intron6;Parent=g2408.t1
HiC_scaffold_10	AUGUSTUS	exon	16953539	16953658	.	+	.	ID=g2408.t1.exon7;Parent=g2408.t1
HiC_scaffold_10	AUGUSTUS	CDS	16953539	16953658	1.0	+	2	ID=g2408.t1.CDS7;Parent=g2408.t1
HiC_scaffold_10	AUGUSTUS	intron	16953659	16954090	1.0	+	.	ID=g2408.t1.intron7;Parent=g2408.t1
HiC_scaffold_10	AUGUSTUS	exon	16954091	16954216	.	+	.	ID=g2408.t1.exon8;Parent=g2408.t1
HiC_scaffold_10	AUGUSTUS	CDS	16954091	16954216	1.0	+	2	ID=g2408.t1.CDS8;Parent=g2408.t1
HiC_scaffold_10	AUGUSTUS	intron	16954217	16954811	1.0	+	.	ID=g2408.t1.intron8;Parent=g2408.t1
HiC_scaffold_10	AUGUSTUS	exon	16954812	16954937	.	+	.	ID=g2408.t1.exon9;Parent=g2408.t1
HiC_scaffold_10	AUGUSTUS	CDS	16954812	16954937	1.0	+	2	ID=g2408.t1.CDS9;Parent=g2408.t1
HiC_scaffold_10	AUGUSTUS	intron	16954938	16955128	1.0	+	.	ID=g2408.t1.intron9;Parent=g2408.t1
HiC_scaffold_10	AUGUSTUS	exon	16955129	16955263	.	+	.	ID=g2408.t1.exon10;Parent=g2408.t1
HiC_scaffold_10	AUGUSTUS	CDS	16955129	16955263	1.0	+	2	ID=g2408.t1.CDS10;Parent=g2408.t1
HiC_scaffold_10	AUGUSTUS	intron	16955264	16955644	1.0	+	.	ID=g2408.t1.intron10;Parent=g2408.t1
HiC_scaffold_10	AUGUSTUS	exon	16955645	16955770	.	+	.	ID=g2408.t1.exon11;Parent=g2408.t1
HiC_scaffold_10	AUGUSTUS	CDS	16955645	16955770	1.0	+	2	ID=g2408.t1.CDS11;Parent=g2408.t1
HiC_scaffold_10	AUGUSTUS	intron	16955771	16956111	1.0	+	.	ID=g2408.t1.intron11;Parent=g2408.t1
HiC_scaffold_10	AUGUSTUS	exon	16956112	16956342	.	+	.	ID=g2408.t1.exon12;Parent=g2408.t1
HiC_scaffold_10	AUGUSTUS	CDS	16956112	16956342	1.0	+	2	ID=g2408.t1.CDS12;Parent=g2408.t1
HiC_scaffold_10	AUGUSTUS	intron	16956343	16957425	1.0	+	.	ID=g2408.t1.intron12;Parent=g2408.t1
HiC_scaffold_10	AUGUSTUS	exon	16957426	16957582	.	+	.	ID=g2408.t1.exon13;Parent=g2408.t1
HiC_scaffold_10	AUGUSTUS	CDS	16957426	16957582	1.0	+	2	ID=g2408.t1.CDS13;Parent=g2408.t1
HiC_scaffold_10	AUGUSTUS	intron	16957583	16959012	1.0	+	.	ID=g2408.t1.intron13;Parent=g2408.t1
HiC_scaffold_10	AUGUSTUS	exon	16959013	16959230	.	+	.	ID=g2408.t1.exon14;Parent=g2408.t1
HiC_scaffold_10	AUGUSTUS	CDS	16959013	16959230	1.0	+	1	ID=g2408.t1.CDS14;Parent=g2408.t1
HiC_scaffold_10	AUGUSTUS	intron	16959231	16959390	1.0	+	.	ID=g2408.t1.intron14;Parent=g2408.t1
HiC_scaffold_10	AUGUSTUS	exon	16959391	16959567	.	+	.	ID=g2408.t1.exon15;Parent=g2408.t1
HiC_scaffold_10	AUGUSTUS	CDS	16959391	16959567	1.0	+	2	ID=g2408.t1.CDS15;Parent=g2408.t1
HiC_scaffold_10	AUGUSTUS	intron	16959568	16959950	1.0	+	.	ID=g2408.t1.intron15;Parent=g2408.t1
HiC_scaffold_10	AUGUSTUS	exon	16959951	16960073	.	+	.	ID=g2408.t1.exon16;Parent=g2408.t1
HiC_scaffold_10	AUGUSTUS	CDS	16959951	16960073	1.0	+	2	ID=g2408.t1.CDS16;Parent=g2408.t1
HiC_scaffold_10	AUGUSTUS	intron	16960074	16961703	1.0	+	.	ID=g2408.t1.intron16;Parent=g2408.t1
HiC_scaffold_10	AUGUSTUS	exon	16961704	16961912	.	+	.	ID=g2408.t1.exon17;Parent=g2408.t1
HiC_scaffold_10	AUGUSTUS	CDS	16961704	16961912	1.0	+	2	ID=g2408.t1.CDS17;Parent=g2408.t1
HiC_scaffold_10	AUGUSTUS	intron	16961913	16962092	1.0	+	.	ID=g2408.t1.intron17;Parent=g2408.t1
HiC_scaffold_10	AUGUSTUS	exon	16962093	16962174	.	+	.	ID=g2408.t1.exon18;Parent=g2408.t1
HiC_scaffold_10	AUGUSTUS	CDS	16962093	16962174	1.0	+	0	ID=g2408.t1.CDS18;Parent=g2408.t1
HiC_scaffold_10	AUGUSTUS	intron	16962175	16962708	1.0	+	.	ID=g2408.t1.intron18;Parent=g2408.t1
HiC_scaffold_10	AUGUSTUS	exon	16962709	16962814	.	+	.	ID=g2408.t1.exon19;Parent=g2408.t1
HiC_scaffold_10	AUGUSTUS	CDS	16962709	16962814	1.0	+	2	ID=g2408.t1.CDS19;Parent=g2408.t1
HiC_scaffold_10	AUGUSTUS	intron	16962815	16963874	1.0	+	.	ID=g2408.t1.intron19;Parent=g2408.t1
HiC_scaffold_10	AUGUSTUS	exon	16963875	16964076	.	+	.	ID=g2408.t1.exon20;Parent=g2408.t1
HiC_scaffold_10	AUGUSTUS	CDS	16963875	16964076	1.0	+	1	ID=g2408.t1.CDS20;Parent=g2408.t1
HiC_scaffold_10	AUGUSTUS	intron	16964077	16965780	1.0	+	.	ID=g2408.t1.intron20;Parent=g2408.t1
HiC_scaffold_10	AUGUSTUS	exon	16965781	16965970	.	+	.	ID=g2408.t1.exon21;Parent=g2408.t1
HiC_scaffold_10	AUGUSTUS	CDS	16965781	16965970	1.0	+	0	ID=g2408.t1.CDS21;Parent=g2408.t1
HiC_scaffold_10	AUGUSTUS	intron	16965971	16966059	1.0	+	.	ID=g2408.t1.intron21;Parent=g2408.t1
HiC_scaffold_10	AUGUSTUS	exon	16966060	16966191	.	+	.	ID=g2408.t1.exon22;Parent=g2408.t1
HiC_scaffold_10	AUGUSTUS	CDS	16966060	16966191	1.0	+	2	ID=g2408.t1.CDS22;Parent=g2408.t1
HiC_scaffold_10	AUGUSTUS	intron	16966192	16967109	1.0	+	.	ID=g2408.t1.intron22;Parent=g2408.t1
HiC_scaffold_10	AUGUSTUS	exon	16967110	16967250	.	+	.	ID=g2408.t1.exon23;Parent=g2408.t1
HiC_scaffold_10	AUGUSTUS	CDS	16967110	16967250	1.0	+	2	ID=g2408.t1.CDS23;Parent=g2408.t1
HiC_scaffold_10	AUGUSTUS	intron	16967251	16967569	1.0	+	.	ID=g2408.t1.intron23;Parent=g2408.t1
HiC_scaffold_10	AUGUSTUS	exon	16967570	16967656	.	+	.	ID=g2408.t1.exon24;Parent=g2408.t1
HiC_scaffold_10	AUGUSTUS	CDS	16967570	16967656	1.0	+	2	ID=g2408.t1.CDS24;Parent=g2408.t1
HiC_scaffold_10	AUGUSTUS	intron	16967657	16967766	1.0	+	.	ID=g2408.t1.intron24;Parent=g2408.t1
HiC_scaffold_10	AUGUSTUS	exon	16967767	16967938	.	+	.	ID=g2408.t1.exon25;Parent=g2408.t1
HiC_scaffold_10	AUGUSTUS	CDS	16967767	16967938	1.0	+	2	ID=g2408.t1.CDS25;Parent=g2408.t1
HiC_scaffold_10	AUGUSTUS	intron	16967939	16969014	1.0	+	.	ID=g2408.t1.intron25;Parent=g2408.t1
HiC_scaffold_10	AUGUSTUS	exon	16969015	16969177	.	+	.	ID=g2408.t1.exon26;Parent=g2408.t1
HiC_scaffold_10	AUGUSTUS	CDS	16969015	16969177	1.0	+	1	ID=g2408.t1.CDS26;Parent=g2408.t1
HiC_scaffold_10	AUGUSTUS	intron	16969178	16969302	1.0	+	.	ID=g2408.t1.intron26;Parent=g2408.t1
HiC_scaffold_10	AUGUSTUS	exon	16969303	16969528	.	+	.	ID=g2408.t1.exon27;Parent=g2408.t1
HiC_scaffold_10	AUGUSTUS	CDS	16969303	16969528	1.0	+	0	ID=g2408.t1.CDS27;Parent=g2408.t1
HiC_scaffold_10	AUGUSTUS	intron	16969529	16969875	1.0	+	.	ID=g2408.t1.intron27;Parent=g2408.t1
HiC_scaffold_10	AUGUSTUS	exon	16969876	16970179	.	+	.	ID=g2408.t1.exon28;Parent=g2408.t1
HiC_scaffold_10	AUGUSTUS	CDS	16969876	16970179	1.0	+	2	ID=g2408.t1.CDS28;Parent=g2408.t1
HiC_scaffold_10	AUGUSTUS	intron	16970180	16972345	1.0	+	.	ID=g2408.t1.intron28;Parent=g2408.t1
HiC_scaffold_10	AUGUSTUS	exon	16972346	16972564	.	+	.	ID=g2408.t1.exon29;Parent=g2408.t1
HiC_scaffold_10	AUGUSTUS	CDS	16972346	16972564	1.0	+	1	ID=g2408.t1.CDS29;Parent=g2408.t1
HiC_scaffold_10	AUGUSTUS	intron	16972565	16972730	1.0	+	.	ID=g2408.t1.intron29;Parent=g2408.t1
HiC_scaffold_10	AUGUSTUS	exon	16972731	16972865	.	+	.	ID=g2408.t1.exon30;Parent=g2408.t1
HiC_scaffold_10	AUGUSTUS	CDS	16972731	16972865	1.0	+	1	ID=g2408.t1.CDS30;Parent=g2408.t1
HiC_scaffold_10	AUGUSTUS	intron	16972866	16973771	1.0	+	.	ID=g2408.t1.intron30;Parent=g2408.t1
HiC_scaffold_10	AUGUSTUS	exon	16973772	16973880	.	+	.	ID=g2408.t1.exon31;Parent=g2408.t1
HiC_scaffold_10	AUGUSTUS	CDS	16973772	16973880	1.0	+	1	ID=g2408.t1.CDS31;Parent=g2408.t1
HiC_scaffold_10	AUGUSTUS	intron	16973881	16975572	1.0	+	.	ID=g2408.t1.intron31;Parent=g2408.t1
HiC_scaffold_10	AUGUSTUS	exon	16975573	16975717	.	+	.	ID=g2408.t1.exon32;Parent=g2408.t1
HiC_scaffold_10	AUGUSTUS	CDS	16975573	16975717	1.0	+	0	ID=g2408.t1.CDS32;Parent=g2408.t1
HiC_scaffold_10	AUGUSTUS	intron	16975718	16975989	1.0	+	.	ID=g2408.t1.intron32;Parent=g2408.t1
HiC_scaffold_10	AUGUSTUS	exon	16975990	16976103	.	+	.	ID=g2408.t1.exon33;Parent=g2408.t1
HiC_scaffold_10	AUGUSTUS	CDS	16975990	16976103	1.0	+	2	ID=g2408.t1.CDS33;Parent=g2408.t1
HiC_scaffold_10	AUGUSTUS	intron	16976104	16976558	1.0	+	.	ID=g2408.t1.intron33;Parent=g2408.t1
HiC_scaffold_10	AUGUSTUS	exon	16976559	16976694	.	+	.	ID=g2408.t1.exon34;Parent=g2408.t1
HiC_scaffold_10	AUGUSTUS	CDS	16976559	16976694	1.0	+	2	ID=g2408.t1.CDS34;Parent=g2408.t1
HiC_scaffold_10	AUGUSTUS	intron	16976695	16979827	1.0	+	.	ID=g2408.t1.intron34;Parent=g2408.t1
HiC_scaffold_10	AUGUSTUS	exon	16979828	16979895	.	+	.	ID=g2408.t1.exon35;Parent=g2408.t1
HiC_scaffold_10	AUGUSTUS	CDS	16979828	16979895	1.0	+	1	ID=g2408.t1.CDS35;Parent=g2408.t1
HiC_scaffold_10	AUGUSTUS	intron	16979896	16980450	1.0	+	.	ID=g2408.t1.intron35;Parent=g2408.t1
HiC_scaffold_10	AUGUSTUS	exon	16980451	16980538	.	+	.	ID=g2408.t1.exon36;Parent=g2408.t1
HiC_scaffold_10	AUGUSTUS	CDS	16980451	16980538	1.0	+	2	ID=g2408.t1.CDS36;Parent=g2408.t1
HiC_scaffold_10	AUGUSTUS	intron	16980539	16982118	1.0	+	.	ID=g2408.t1.intron36;Parent=g2408.t1
HiC_scaffold_10	AUGUSTUS	exon	16982119	16982260	.	+	.	ID=g2408.t1.exon37;Parent=g2408.t1
HiC_scaffold_10	AUGUSTUS	CDS	16982119	16982260	1.0	+	1	ID=g2408.t1.CDS37;Parent=g2408.t1
HiC_scaffold_10	AUGUSTUS	intron	16982261	16985146	1.0	+	.	ID=g2408.t1.intron37;Parent=g2408.t1
HiC_scaffold_10	AUGUSTUS	exon	16985147	16985479	.	+	.	ID=g2408.t1.exon38;Parent=g2408.t1
HiC_scaffold_10	AUGUSTUS	CDS	16985147	16985479	1.0	+	0	ID=g2408.t1.CDS38;Parent=g2408.t1
HiC_scaffold_10	AUGUSTUS	stop_codon	16985477	16985479	.	+	0	ID=g2408.t1.stop1;Parent=g2408.t1
HiC_scaffold_10	AUGUSTUS	start_codon	17030860	17030862	.	+	0	ID=g2409.t1.start1;Parent=g2409.t1
HiC_scaffold_10	AUGUSTUS	exon	17030860	17030916	.	+	.	ID=g2409.t1.exon1;Parent=g2409.t1
HiC_scaffold_10	AUGUSTUS	CDS	17030860	17030916	1.0	+	0	ID=g2409.t1.CDS1;Parent=g2409.t1
HiC_scaffold_10	AUGUSTUS	gene	17030860	17097685	.	+	.	ID=g2409
HiC_scaffold_10	AUGUSTUS	mRNA	17030860	17097685	1.0	+	.	ID=g2409.t1;Parent=g2409;em_target=9668.ENSMPUP00000005241;em_score=4508.4;em_evalue=0.0;em_tcov=.;em_OGs=KOG1820@1|root,KOG1820@2759|Eukaryota,38BXV@33154|Opisthokonta,3B9GF@33208|Metazoa,3CX5Z@33213|Bilateria,480AP@7711|Chordata,48WH9@7742|Vertebrata,3J5T5@40674|Mammalia,3EQET@33554|Carnivora;em_COG_cat=Z;em_desc=Cytoskeleton associated protein 5;em_max_annot_lvl=33208|Metazoa;em_Preferred_name=CKAP5;em_KEGG_ko=ko:K16803;em_BRITE=ko00000,ko03036,ko04812;em_PFAMs=CLASP_N,HEAT;em_GOs=GO:0000003,GO:0000086,GO:0000212,GO:0000226,GO:0000278,GO:0000775,GO:0000776,GO:0000922,GO:0003674,GO:0005488,GO:0005515,GO:0005575,GO:0005622,GO:0005623,GO:0005634,GO:0005694,GO:0005730,GO:0005737,GO:0005813,GO:0005815,GO:0005819,GO:0005829,GO:0005856,GO:0005886,GO:0006403,GO:0006810,GO:0006996,GO:0007010,GO:0007017,GO:0007019,GO:0007049,GO:0007051,GO:0007059,GO:0007098,GO:0007163,GO:0007275,GO:0007346,GO:0008017,GO:0008092,GO:0008150,GO:0009790,GO:0009792,GO:0009987,GO:0010389,GO:0010564,GO:0015630,GO:0015631,GO:0015931,GO:0016020,GO:0016043,GO:0022402,GO:0022406,GO:0022411,GO:0022414,GO:0022607,GO:0030030,GO:0030031,GO:0030951,GO:0030952,GO:0031023,GO:0031109,GO:0031974,GO:0031981,GO:0032501,GO:0032502,GO:0032984,GO:0032991,GO:0033036,GO:0034622,GO:0043021,GO:0043226,GO:0043227,GO:0043228,GO:0043229,GO:0043231,GO:0043232,GO:0043233,GO:0043624,GO:0043933,GO:0044085,GO:0044422,GO:0044424,GO:0044427,GO:0044428,GO:0044430,GO:0044444,GO:0044446,GO:0044464,GO:0044770,GO:0044772,GO:0044782,GO:0044839,GO:0044877,GO:0046785,GO:0048856,GO:0050657,GO:0050658,GO:0050789,GO:0050794,GO:0051010,GO:0051179,GO:0051231,GO:0051234,GO:0051236,GO:0051258,GO:0051261,GO:0051298,GO:0051321,GO:0051640,GO:0051641,GO:0051726,GO:0060271,GO:0065003,GO:0065007,GO:0070013,GO:0070925,GO:0071702,GO:0071705,GO:0071840,GO:0071944,GO:0072687,GO:0097435,GO:0097711,GO:0098687,GO:0098813,GO:0120031,GO:0120036,GO:0140056,GO:1901987,GO:1901990,GO:1902749,GO:1903046,GO:1903047
HiC_scaffold_10	AUGUSTUS	intron	17030917	17031616	1.0	+	.	ID=g2409.t1.intron1;Parent=g2409.t1
HiC_scaffold_10	AUGUSTUS	exon	17031617	17031810	.	+	.	ID=g2409.t1.exon2;Parent=g2409.t1
HiC_scaffold_10	AUGUSTUS	CDS	17031617	17031810	1.0	+	0	ID=g2409.t1.CDS2;Parent=g2409.t1
HiC_scaffold_10	AUGUSTUS	intron	17031811	17033487	1.0	+	.	ID=g2409.t1.intron2;Parent=g2409.t1
HiC_scaffold_10	AUGUSTUS	exon	17033488	17033694	.	+	.	ID=g2409.t1.exon3;Parent=g2409.t1
HiC_scaffold_10	AUGUSTUS	CDS	17033488	17033694	1.0	+	1	ID=g2409.t1.CDS3;Parent=g2409.t1
HiC_scaffold_10	AUGUSTUS	intron	17033695	17038609	1.0	+	.	ID=g2409.t1.intron3;Parent=g2409.t1
HiC_scaffold_10	AUGUSTUS	exon	17038610	17038781	.	+	.	ID=g2409.t1.exon4;Parent=g2409.t1
HiC_scaffold_10	AUGUSTUS	CDS	17038610	17038781	1.0	+	1	ID=g2409.t1.CDS4;Parent=g2409.t1
HiC_scaffold_10	AUGUSTUS	intron	17038782	17039683	1.0	+	.	ID=g2409.t1.intron4;Parent=g2409.t1
HiC_scaffold_10	AUGUSTUS	exon	17039684	17039816	.	+	.	ID=g2409.t1.exon5;Parent=g2409.t1
HiC_scaffold_10	AUGUSTUS	CDS	17039684	17039816	1.0	+	0	ID=g2409.t1.CDS5;Parent=g2409.t1
HiC_scaffold_10	AUGUSTUS	intron	17039817	17040058	1.0	+	.	ID=g2409.t1.intron5;Parent=g2409.t1
HiC_scaffold_10	AUGUSTUS	exon	17040059	17040159	.	+	.	ID=g2409.t1.exon6;Parent=g2409.t1
HiC_scaffold_10	AUGUSTUS	CDS	17040059	17040159	1.0	+	2	ID=g2409.t1.CDS6;Parent=g2409.t1
HiC_scaffold_10	AUGUSTUS	intron	17040160	17041961	1.0	+	.	ID=g2409.t1.intron6;Parent=g2409.t1
HiC_scaffold_10	AUGUSTUS	exon	17041962	17042075	.	+	.	ID=g2409.t1.exon7;Parent=g2409.t1
HiC_scaffold_10	AUGUSTUS	CDS	17041962	17042075	1.0	+	0	ID=g2409.t1.CDS7;Parent=g2409.t1
HiC_scaffold_10	AUGUSTUS	intron	17042076	17047863	1.0	+	.	ID=g2409.t1.intron7;Parent=g2409.t1
HiC_scaffold_10	AUGUSTUS	exon	17047864	17047968	.	+	.	ID=g2409.t1.exon8;Parent=g2409.t1
HiC_scaffold_10	AUGUSTUS	CDS	17047864	17047968	1.0	+	0	ID=g2409.t1.CDS8;Parent=g2409.t1
HiC_scaffold_10	AUGUSTUS	intron	17047969	17050586	1.0	+	.	ID=g2409.t1.intron8;Parent=g2409.t1
HiC_scaffold_10	AUGUSTUS	exon	17050587	17050676	.	+	.	ID=g2409.t1.exon9;Parent=g2409.t1
HiC_scaffold_10	AUGUSTUS	CDS	17050587	17050676	1.0	+	0	ID=g2409.t1.CDS9;Parent=g2409.t1
HiC_scaffold_10	AUGUSTUS	intron	17050677	17050798	1.0	+	.	ID=g2409.t1.intron9;Parent=g2409.t1
HiC_scaffold_10	AUGUSTUS	exon	17050799	17050963	.	+	.	ID=g2409.t1.exon10;Parent=g2409.t1
HiC_scaffold_10	AUGUSTUS	CDS	17050799	17050963	1.0	+	0	ID=g2409.t1.CDS10;Parent=g2409.t1
HiC_scaffold_10	AUGUSTUS	intron	17050964	17051534	1.0	+	.	ID=g2409.t1.intron10;Parent=g2409.t1
HiC_scaffold_10	AUGUSTUS	exon	17051535	17051663	.	+	.	ID=g2409.t1.exon11;Parent=g2409.t1
HiC_scaffold_10	AUGUSTUS	CDS	17051535	17051663	1.0	+	0	ID=g2409.t1.CDS11;Parent=g2409.t1
HiC_scaffold_10	AUGUSTUS	intron	17051664	17052363	1.0	+	.	ID=g2409.t1.intron11;Parent=g2409.t1
HiC_scaffold_10	AUGUSTUS	exon	17052364	17052546	.	+	.	ID=g2409.t1.exon12;Parent=g2409.t1
HiC_scaffold_10	AUGUSTUS	CDS	17052364	17052546	1.0	+	0	ID=g2409.t1.CDS12;Parent=g2409.t1
HiC_scaffold_10	AUGUSTUS	intron	17052547	17055413	1.0	+	.	ID=g2409.t1.intron12;Parent=g2409.t1
HiC_scaffold_10	AUGUSTUS	exon	17055414	17055527	.	+	.	ID=g2409.t1.exon13;Parent=g2409.t1
HiC_scaffold_10	AUGUSTUS	CDS	17055414	17055527	1.0	+	0	ID=g2409.t1.CDS13;Parent=g2409.t1
HiC_scaffold_10	AUGUSTUS	intron	17055528	17056024	1.0	+	.	ID=g2409.t1.intron13;Parent=g2409.t1
HiC_scaffold_10	AUGUSTUS	exon	17056025	17056135	.	+	.	ID=g2409.t1.exon14;Parent=g2409.t1
HiC_scaffold_10	AUGUSTUS	CDS	17056025	17056135	1.0	+	0	ID=g2409.t1.CDS14;Parent=g2409.t1
HiC_scaffold_10	AUGUSTUS	intron	17056136	17057082	1.0	+	.	ID=g2409.t1.intron14;Parent=g2409.t1
HiC_scaffold_10	AUGUSTUS	exon	17057083	17057175	.	+	.	ID=g2409.t1.exon15;Parent=g2409.t1
HiC_scaffold_10	AUGUSTUS	CDS	17057083	17057175	1.0	+	0	ID=g2409.t1.CDS15;Parent=g2409.t1
HiC_scaffold_10	AUGUSTUS	intron	17057176	17059884	1.0	+	.	ID=g2409.t1.intron15;Parent=g2409.t1
HiC_scaffold_10	AUGUSTUS	exon	17059885	17060070	.	+	.	ID=g2409.t1.exon16;Parent=g2409.t1
HiC_scaffold_10	AUGUSTUS	CDS	17059885	17060070	1.0	+	0	ID=g2409.t1.CDS16;Parent=g2409.t1
HiC_scaffold_10	AUGUSTUS	intron	17060071	17060538	1.0	+	.	ID=g2409.t1.intron16;Parent=g2409.t1
HiC_scaffold_10	AUGUSTUS	exon	17060539	17060633	.	+	.	ID=g2409.t1.exon17;Parent=g2409.t1
HiC_scaffold_10	AUGUSTUS	CDS	17060539	17060633	1.0	+	0	ID=g2409.t1.CDS17;Parent=g2409.t1
HiC_scaffold_10	AUGUSTUS	intron	17060634	17062503	1.0	+	.	ID=g2409.t1.intron17;Parent=g2409.t1
HiC_scaffold_10	AUGUSTUS	exon	17062504	17062561	.	+	.	ID=g2409.t1.exon18;Parent=g2409.t1
HiC_scaffold_10	AUGUSTUS	CDS	17062504	17062561	1.0	+	1	ID=g2409.t1.CDS18;Parent=g2409.t1
HiC_scaffold_10	AUGUSTUS	intron	17062562	17062649	1.0	+	.	ID=g2409.t1.intron18;Parent=g2409.t1
HiC_scaffold_10	AUGUSTUS	exon	17062650	17062775	.	+	.	ID=g2409.t1.exon19;Parent=g2409.t1
HiC_scaffold_10	AUGUSTUS	CDS	17062650	17062775	1.0	+	0	ID=g2409.t1.CDS19;Parent=g2409.t1
HiC_scaffold_10	AUGUSTUS	intron	17062776	17063964	1.0	+	.	ID=g2409.t1.intron19;Parent=g2409.t1
HiC_scaffold_10	AUGUSTUS	exon	17063965	17064104	.	+	.	ID=g2409.t1.exon20;Parent=g2409.t1
HiC_scaffold_10	AUGUSTUS	CDS	17063965	17064104	1.0	+	0	ID=g2409.t1.CDS20;Parent=g2409.t1
HiC_scaffold_10	AUGUSTUS	intron	17064105	17064258	1.0	+	.	ID=g2409.t1.intron20;Parent=g2409.t1
HiC_scaffold_10	AUGUSTUS	exon	17064259	17064433	.	+	.	ID=g2409.t1.exon21;Parent=g2409.t1
HiC_scaffold_10	AUGUSTUS	CDS	17064259	17064433	1.0	+	1	ID=g2409.t1.CDS21;Parent=g2409.t1
HiC_scaffold_10	AUGUSTUS	intron	17064434	17065219	1.0	+	.	ID=g2409.t1.intron21;Parent=g2409.t1
HiC_scaffold_10	AUGUSTUS	exon	17065220	17065333	.	+	.	ID=g2409.t1.exon22;Parent=g2409.t1
HiC_scaffold_10	AUGUSTUS	CDS	17065220	17065333	1.0	+	0	ID=g2409.t1.CDS22;Parent=g2409.t1
HiC_scaffold_10	AUGUSTUS	intron	17065334	17066387	1.0	+	.	ID=g2409.t1.intron22;Parent=g2409.t1
HiC_scaffold_10	AUGUSTUS	exon	17066388	17066516	.	+	.	ID=g2409.t1.exon23;Parent=g2409.t1
HiC_scaffold_10	AUGUSTUS	CDS	17066388	17066516	1.0	+	0	ID=g2409.t1.CDS23;Parent=g2409.t1
HiC_scaffold_10	AUGUSTUS	intron	17066517	17071655	1.0	+	.	ID=g2409.t1.intron23;Parent=g2409.t1
HiC_scaffold_10	AUGUSTUS	exon	17071656	17071850	.	+	.	ID=g2409.t1.exon24;Parent=g2409.t1
HiC_scaffold_10	AUGUSTUS	CDS	17071656	17071850	1.0	+	0	ID=g2409.t1.CDS24;Parent=g2409.t1
HiC_scaffold_10	AUGUSTUS	intron	17071851	17072219	1.0	+	.	ID=g2409.t1.intron24;Parent=g2409.t1
HiC_scaffold_10	AUGUSTUS	exon	17072220	17072355	.	+	.	ID=g2409.t1.exon25;Parent=g2409.t1
HiC_scaffold_10	AUGUSTUS	CDS	17072220	17072355	1.0	+	0	ID=g2409.t1.CDS25;Parent=g2409.t1
HiC_scaffold_10	AUGUSTUS	intron	17072356	17073436	1.0	+	.	ID=g2409.t1.intron25;Parent=g2409.t1
HiC_scaffold_10	AUGUSTUS	exon	17073437	17073525	.	+	.	ID=g2409.t1.exon26;Parent=g2409.t1
HiC_scaffold_10	AUGUSTUS	CDS	17073437	17073525	1.0	+	2	ID=g2409.t1.CDS26;Parent=g2409.t1
HiC_scaffold_10	AUGUSTUS	intron	17073526	17076056	1.0	+	.	ID=g2409.t1.intron26;Parent=g2409.t1
HiC_scaffold_10	AUGUSTUS	exon	17076057	17076182	.	+	.	ID=g2409.t1.exon27;Parent=g2409.t1
HiC_scaffold_10	AUGUSTUS	CDS	17076057	17076182	1.0	+	0	ID=g2409.t1.CDS27;Parent=g2409.t1
HiC_scaffold_10	AUGUSTUS	intron	17076183	17077400	1.0	+	.	ID=g2409.t1.intron27;Parent=g2409.t1
HiC_scaffold_10	AUGUSTUS	exon	17077401	17077550	.	+	.	ID=g2409.t1.exon28;Parent=g2409.t1
HiC_scaffold_10	AUGUSTUS	CDS	17077401	17077550	1.0	+	0	ID=g2409.t1.CDS28;Parent=g2409.t1
HiC_scaffold_10	AUGUSTUS	intron	17077551	17077818	1.0	+	.	ID=g2409.t1.intron28;Parent=g2409.t1
HiC_scaffold_10	AUGUSTUS	exon	17077819	17078022	.	+	.	ID=g2409.t1.exon29;Parent=g2409.t1
HiC_scaffold_10	AUGUSTUS	CDS	17077819	17078022	1.0	+	0	ID=g2409.t1.CDS29;Parent=g2409.t1
HiC_scaffold_10	AUGUSTUS	intron	17078023	17078230	1.0	+	.	ID=g2409.t1.intron29;Parent=g2409.t1
HiC_scaffold_10	AUGUSTUS	exon	17078231	17078366	.	+	.	ID=g2409.t1.exon30;Parent=g2409.t1
HiC_scaffold_10	AUGUSTUS	CDS	17078231	17078366	1.0	+	0	ID=g2409.t1.CDS30;Parent=g2409.t1
HiC_scaffold_10	AUGUSTUS	intron	17078367	17078811	1.0	+	.	ID=g2409.t1.intron30;Parent=g2409.t1
HiC_scaffold_10	AUGUSTUS	exon	17078812	17079005	.	+	.	ID=g2409.t1.exon31;Parent=g2409.t1
HiC_scaffold_10	AUGUSTUS	CDS	17078812	17079005	1.0	+	2	ID=g2409.t1.CDS31;Parent=g2409.t1
HiC_scaffold_10	AUGUSTUS	intron	17079006	17079924	1.0	+	.	ID=g2409.t1.intron31;Parent=g2409.t1
HiC_scaffold_10	AUGUSTUS	exon	17079925	17080097	.	+	.	ID=g2409.t1.exon32;Parent=g2409.t1
HiC_scaffold_10	AUGUSTUS	CDS	17079925	17080097	1.0	+	0	ID=g2409.t1.CDS32;Parent=g2409.t1
HiC_scaffold_10	AUGUSTUS	intron	17080098	17081332	1.0	+	.	ID=g2409.t1.intron32;Parent=g2409.t1
HiC_scaffold_10	AUGUSTUS	exon	17081333	17081506	.	+	.	ID=g2409.t1.exon33;Parent=g2409.t1
HiC_scaffold_10	AUGUSTUS	CDS	17081333	17081506	1.0	+	1	ID=g2409.t1.CDS33;Parent=g2409.t1
HiC_scaffold_10	AUGUSTUS	intron	17081507	17081731	1.0	+	.	ID=g2409.t1.intron33;Parent=g2409.t1
HiC_scaffold_10	AUGUSTUS	exon	17081732	17081852	.	+	.	ID=g2409.t1.exon34;Parent=g2409.t1
HiC_scaffold_10	AUGUSTUS	CDS	17081732	17081852	1.0	+	1	ID=g2409.t1.CDS34;Parent=g2409.t1
HiC_scaffold_10	AUGUSTUS	intron	17081853	17090669	1.0	+	.	ID=g2409.t1.intron34;Parent=g2409.t1
HiC_scaffold_10	AUGUSTUS	exon	17090670	17090849	.	+	.	ID=g2409.t1.exon35;Parent=g2409.t1
HiC_scaffold_10	AUGUSTUS	CDS	17090670	17090849	1.0	+	0	ID=g2409.t1.CDS35;Parent=g2409.t1
HiC_scaffold_10	AUGUSTUS	intron	17090850	17091341	1.0	+	.	ID=g2409.t1.intron35;Parent=g2409.t1
HiC_scaffold_10	AUGUSTUS	exon	17091342	17091529	.	+	.	ID=g2409.t1.exon36;Parent=g2409.t1
HiC_scaffold_10	AUGUSTUS	CDS	17091342	17091529	1.0	+	0	ID=g2409.t1.CDS36;Parent=g2409.t1
HiC_scaffold_10	AUGUSTUS	intron	17091530	17092056	1.0	+	.	ID=g2409.t1.intron36;Parent=g2409.t1
HiC_scaffold_10	AUGUSTUS	exon	17092057	17092132	.	+	.	ID=g2409.t1.exon37;Parent=g2409.t1
HiC_scaffold_10	AUGUSTUS	CDS	17092057	17092132	1.0	+	1	ID=g2409.t1.CDS37;Parent=g2409.t1
HiC_scaffold_10	AUGUSTUS	intron	17092133	17092945	1.0	+	.	ID=g2409.t1.intron37;Parent=g2409.t1
HiC_scaffold_10	AUGUSTUS	exon	17092946	17093134	.	+	.	ID=g2409.t1.exon38;Parent=g2409.t1
HiC_scaffold_10	AUGUSTUS	CDS	17092946	17093134	1.0	+	0	ID=g2409.t1.CDS38;Parent=g2409.t1
HiC_scaffold_10	AUGUSTUS	intron	17093135	17093227	1.0	+	.	ID=g2409.t1.intron38;Parent=g2409.t1
HiC_scaffold_10	AUGUSTUS	exon	17093228	17093365	.	+	.	ID=g2409.t1.exon39;Parent=g2409.t1
HiC_scaffold_10	AUGUSTUS	CDS	17093228	17093365	1.0	+	0	ID=g2409.t1.CDS39;Parent=g2409.t1
HiC_scaffold_10	AUGUSTUS	intron	17093366	17093824	1.0	+	.	ID=g2409.t1.intron39;Parent=g2409.t1
HiC_scaffold_10	AUGUSTUS	exon	17093825	17093908	.	+	.	ID=g2409.t1.exon40;Parent=g2409.t1
HiC_scaffold_10	AUGUSTUS	CDS	17093825	17093908	1.0	+	0	ID=g2409.t1.CDS40;Parent=g2409.t1
HiC_scaffold_10	AUGUSTUS	intron	17093909	17094002	1.0	+	.	ID=g2409.t1.intron40;Parent=g2409.t1
HiC_scaffold_10	AUGUSTUS	exon	17094003	17094162	.	+	.	ID=g2409.t1.exon41;Parent=g2409.t1
HiC_scaffold_10	AUGUSTUS	CDS	17094003	17094162	1.0	+	0	ID=g2409.t1.CDS41;Parent=g2409.t1
HiC_scaffold_10	AUGUSTUS	intron	17094163	17097204	1.0	+	.	ID=g2409.t1.intron41;Parent=g2409.t1
HiC_scaffold_10	AUGUSTUS	exon	17097205	17097356	.	+	.	ID=g2409.t1.exon42;Parent=g2409.t1
HiC_scaffold_10	AUGUSTUS	CDS	17097205	17097356	1.0	+	2	ID=g2409.t1.CDS42;Parent=g2409.t1
HiC_scaffold_10	AUGUSTUS	intron	17097357	17097439	1.0	+	.	ID=g2409.t1.intron42;Parent=g2409.t1
HiC_scaffold_10	AUGUSTUS	exon	17097440	17097685	.	+	.	ID=g2409.t1.exon43;Parent=g2409.t1
HiC_scaffold_10	AUGUSTUS	CDS	17097440	17097685	1.0	+	0	ID=g2409.t1.CDS43;Parent=g2409.t1
HiC_scaffold_10	AUGUSTUS	stop_codon	17097683	17097685	.	+	0	ID=g2409.t1.stop1;Parent=g2409.t1
HiC_scaffold_10	AUGUSTUS	stop_codon	17100666	17100668	.	-	0	ID=g2410.t1.stop1;Parent=g2410.t1
HiC_scaffold_10	AUGUSTUS	exon	17100666	17100809	.	-	.	ID=g2410.t1.exon1;Parent=g2410.t1
HiC_scaffold_10	AUGUSTUS	CDS	17100666	17100809	1.0	-	0	ID=g2410.t1.CDS1;Parent=g2410.t1
HiC_scaffold_10	AUGUSTUS	gene	17100666	17114578	.	-	.	ID=g2410
HiC_scaffold_10	AUGUSTUS	mRNA	17100666	17114578	1.0	-	.	ID=g2410.t1;Parent=g2410;em_target=9707.XP_004399605.1;em_score=1377.0;em_evalue=0.0;em_tcov=.;em_OGs=COG5640@1|root,2QTSX@2759|Eukaryota,38EXW@33154|Opisthokonta,3BCQ0@33208|Metazoa,3CZCD@33213|Bilateria,484FW@7711|Chordata,48Z1V@7742|Vertebrata,3JA9J@40674|Mammalia,3EGI6@33554|Carnivora;em_COG_cat=O;em_desc=Coagulation factor II, thrombin;em_max_annot_lvl=33208|Metazoa;em_Preferred_name=F2;em_EC=3.4.21.5;em_KEGG_ko=ko:K01313;em_KEGG_Pathway=ko04080,ko04610,ko04810,map04080,map04610,map04810;em_BRITE=ko00000,ko00001,ko00536,ko01000,ko01002,ko04147,ko04516;em_PFAMs=Gla,Kringle,Thrombin_light,Trypsin;em_GOs=GO:0001101,GO:0001530,GO:0001558,GO:0001775,GO:0001817,GO:0001818,GO:0001906,GO:0001909,GO:0001932,GO:0001934,GO:0002252,GO:0002376,GO:0002443,GO:0002444,GO:0002446,GO:0002673,GO:0002682,GO:0002697,GO:0002920,GO:0003674,GO:0003824,GO:0004175,GO:0004252,GO:0005102,GO:0005488,GO:0005515,GO:0005539,GO:0005575,GO:0005576,GO:0005615,GO:0005622,GO:0005623,GO:0005737,GO:0005783,GO:0005788,GO:0005794,GO:0005796,GO:0005886,GO:0006508,GO:0006807,GO:0006810,GO:0006873,GO:0006874,GO:0006875,GO:0006888,GO:0006950,GO:0006952,GO:0006955,GO:0006959,GO:0007154,GO:0007165,GO:0007166,GO:0007186,GO:0007204,GO:0007275,GO:0007399,GO:0007596,GO:0007597,GO:0007599,GO:0008047,GO:0008083,GO:0008150,GO:0008152,GO:0008201,GO:0008233,GO:0008236,GO:0008277,GO:0008284,GO:0008289,GO:0008360,GO:0009605,GO:0009607,GO:0009611,GO:0009612,GO:0009617,GO:0009628,GO:0009719,GO:0009725,GO:0009889,GO:0009891,GO:0009892,GO:0009893,GO:0009966,GO:0009967,GO:0009987,GO:0010033,GO:0010243,GO:0010468,GO:0010469,GO:0010522,GO:0010524,GO:0010543,GO:0010544,GO:0010562,GO:0010604,GO:0010605,GO:0010646,GO:0010647,GO:0010712,GO:0010714,GO:0010721,GO:0010959,GO:0012505,GO:0014013,GO:0014014,GO:0014066,GO:0014068,GO:0014070,GO:0014854,GO:0016020,GO:0016043,GO:0016192,GO:0016787,GO:0017171,GO:0019216,GO:0019220,GO:0019222,GO:0019538,GO:0019725,GO:0019730,GO:0019835,GO:0022008,GO:0022603,GO:0022604,GO:0022607,GO:0023051,GO:0023052,GO:0023056,GO:0030003,GO:0030154,GO:0030162,GO:0030168,GO:0030193,GO:0030194,GO:0030195,GO:0030234,GO:0030307,GO:0030449,GO:0030545,GO:0031012,GO:0031323,GO:0031324,GO:0031325,GO:0031347,GO:0031348,GO:0031399,GO:0031401,GO:0031640,GO:0031974,GO:0032101,GO:0032102,GO:0032103,GO:0032268,GO:0032269,GO:0032270,GO:0032501,GO:0032502,GO:0032879,GO:0032880,GO:0032965,GO:0032967,GO:0033674,GO:0034622,GO:0034762,GO:0034764,GO:0034765,GO:0034767,GO:0035821,GO:0038023,GO:0040008,GO:0042060,GO:0042127,GO:0042221,GO:0042325,GO:0042327,GO:0042493,GO:0042592,GO:0042730,GO:0042742,GO:0043085,GO:0043167,GO:0043168,GO:0043170,GO:0043200,GO:0043207,GO:0043226,GO:0043227,GO:0043229,GO:0043231,GO:0043233,GO:0043269,GO:0043270,GO:0043434,GO:0043549,GO:0043550,GO:0043933,GO:0044085,GO:0044093,GO:0044237,GO:0044238,GO:0044260,GO:0044267,GO:0044364,GO:0044403,GO:0044419,GO:0044421,GO:0044422,GO:0044424,GO:0044431,GO:0044432,GO:0044444,GO:0044446,GO:0044464,GO:0044764,GO:0044877,GO:0045595,GO:0045596,GO:0045685,GO:0045686,GO:0045745,GO:0045834,GO:0045861,GO:0045927,GO:0045937,GO:0046425,GO:0046427,GO:0046907,GO:0048018,GO:0048193,GO:0048518,GO:0048519,GO:0048522,GO:0048523,GO:0048583,GO:0048584,GO:0048585,GO:0048699,GO:0048710,GO:0048712,GO:0048731,GO:0048856,GO:0048869,GO:0048878,GO:0050727,GO:0050728,GO:0050767,GO:0050768,GO:0050776,GO:0050789,GO:0050790,GO:0050793,GO:0050794,GO:0050801,GO:0050817,GO:0050818,GO:0050819,GO:0050820,GO:0050829,GO:0050865,GO:0050866,GO:0050878,GO:0050896,GO:0051049,GO:0051050,GO:0051093,GO:0051128,GO:0051171,GO:0051172,GO:0051173,GO:0051174,GO:0051179,GO:0051234,GO:0051239,GO:0051240,GO:0051241,GO:0051246,GO:0051247,GO:0051248,GO:0051258,GO:0051279,GO:0051281,GO:0051282,GO:0051338,GO:0051347,GO:0051480,GO:0051641,GO:0051649,GO:0051702,GO:0051704,GO:0051707,GO:0051715,GO:0051716,GO:0051801,GO:0051817,GO:0051818,GO:0051838,GO:0051851,GO:0051852,GO:0051873,GO:0051883,GO:0051917,GO:0051918,GO:0051924,GO:0051928,GO:0051960,GO:0051961,GO:0055065,GO:0055074,GO:0055080,GO:0055082,GO:0060089,GO:0060255,GO:0060284,GO:0060341,GO:0061041,GO:0061045,GO:0061844,GO:0065003,GO:0065007,GO:0065008,GO:0065009,GO:0070011,GO:0070013,GO:0070051,GO:0070053,GO:0070493,GO:0070613,GO:0070942,GO:0070943,GO:0070944,GO:0070945,GO:0071214,GO:0071260,GO:0071496,GO:0071704,GO:0071840,GO:0071944,GO:0072376,GO:0072378,GO:0072503,GO:0072507,GO:0080090,GO:0080134,GO:0090218,GO:0090303,GO:0097066,GO:0097068,GO:0097367,GO:0098542,GO:0098771,GO:0098772,GO:0104004,GO:0140096,GO:1900015,GO:1900016,GO:1900046,GO:1900047,GO:1900048,GO:1900180,GO:1900182,GO:1900736,GO:1900738,GO:1901564,GO:1901652,GO:1901681,GO:1901698,GO:1901700,GO:1902531,GO:1902533,GO:1903034,GO:1903035,GO:1903036,GO:1903169,GO:1903317,GO:1903827,GO:1903829,GO:1904016,GO:1904062,GO:1904064,GO:1904386,GO:1904427,GO:1904892,GO:1904894,GO:1905225,GO:2000026,GO:2000257,GO:2000377,GO:2000379
HiC_scaffold_10	AUGUSTUS	intron	17100810	17100958	1.0	-	.	ID=g2410.t1.intron1;Parent=g2410.t1
HiC_scaffold_10	AUGUSTUS	exon	17100959	17101029	.	-	.	ID=g2410.t1.exon2;Parent=g2410.t1
HiC_scaffold_10	AUGUSTUS	CDS	17100959	17101029	1.0	-	2	ID=g2410.t1.CDS2;Parent=g2410.t1
HiC_scaffold_10	AUGUSTUS	intron	17101030	17106509	1.0	-	.	ID=g2410.t1.intron2;Parent=g2410.t1
HiC_scaffold_10	AUGUSTUS	exon	17106510	17106691	.	-	.	ID=g2410.t1.exon3;Parent=g2410.t1
HiC_scaffold_10	AUGUSTUS	CDS	17106510	17106691	1.0	-	1	ID=g2410.t1.CDS3;Parent=g2410.t1
HiC_scaffold_10	AUGUSTUS	intron	17106692	17106916	1.0	-	.	ID=g2410.t1.intron3;Parent=g2410.t1
HiC_scaffold_10	AUGUSTUS	exon	17106917	17107090	.	-	.	ID=g2410.t1.exon4;Parent=g2410.t1
HiC_scaffold_10	AUGUSTUS	CDS	17106917	17107090	1.0	-	1	ID=g2410.t1.CDS4;Parent=g2410.t1
HiC_scaffold_10	AUGUSTUS	intron	17107091	17107591	1.0	-	.	ID=g2410.t1.intron4;Parent=g2410.t1
HiC_scaffold_10	AUGUSTUS	exon	17107592	17107759	.	-	.	ID=g2410.t1.exon5;Parent=g2410.t1
HiC_scaffold_10	AUGUSTUS	CDS	17107592	17107759	1.0	-	1	ID=g2410.t1.CDS5;Parent=g2410.t1
HiC_scaffold_10	AUGUSTUS	intron	17107760	17108560	1.0	-	.	ID=g2410.t1.intron5;Parent=g2410.t1
HiC_scaffold_10	AUGUSTUS	exon	17108561	17108687	.	-	.	ID=g2410.t1.exon6;Parent=g2410.t1
HiC_scaffold_10	AUGUSTUS	CDS	17108561	17108687	1.0	-	2	ID=g2410.t1.CDS6;Parent=g2410.t1
HiC_scaffold_10	AUGUSTUS	intron	17108688	17108778	1.0	-	.	ID=g2410.t1.intron6;Parent=g2410.t1
HiC_scaffold_10	AUGUSTUS	exon	17108779	17108907	.	-	.	ID=g2410.t1.exon7;Parent=g2410.t1
HiC_scaffold_10	AUGUSTUS	CDS	17108779	17108907	1.0	-	2	ID=g2410.t1.CDS7;Parent=g2410.t1
HiC_scaffold_10	AUGUSTUS	intron	17108908	17109210	1.0	-	.	ID=g2410.t1.intron7;Parent=g2410.t1
HiC_scaffold_10	AUGUSTUS	exon	17109211	17109525	.	-	.	ID=g2410.t1.exon8;Parent=g2410.t1
HiC_scaffold_10	AUGUSTUS	CDS	17109211	17109525	1.0	-	2	ID=g2410.t1.CDS8;Parent=g2410.t1
HiC_scaffold_10	AUGUSTUS	intron	17109526	17111131	1.0	-	.	ID=g2410.t1.intron8;Parent=g2410.t1
HiC_scaffold_10	AUGUSTUS	exon	17111132	17111268	.	-	.	ID=g2410.t1.exon9;Parent=g2410.t1
HiC_scaffold_10	AUGUSTUS	CDS	17111132	17111268	1.0	-	1	ID=g2410.t1.CDS9;Parent=g2410.t1
HiC_scaffold_10	AUGUSTUS	intron	17111269	17111366	1.0	-	.	ID=g2410.t1.intron9;Parent=g2410.t1
HiC_scaffold_10	AUGUSTUS	exon	17111367	17111472	.	-	.	ID=g2410.t1.exon10;Parent=g2410.t1
HiC_scaffold_10	AUGUSTUS	CDS	17111367	17111472	1.0	-	2	ID=g2410.t1.CDS10;Parent=g2410.t1
HiC_scaffold_10	AUGUSTUS	intron	17111473	17112709	1.0	-	.	ID=g2410.t1.intron10;Parent=g2410.t1
HiC_scaffold_10	AUGUSTUS	exon	17112710	17112760	.	-	.	ID=g2410.t1.exon11;Parent=g2410.t1
HiC_scaffold_10	AUGUSTUS	CDS	17112710	17112760	1.0	-	2	ID=g2410.t1.CDS11;Parent=g2410.t1
HiC_scaffold_10	AUGUSTUS	intron	17112761	17113019	1.0	-	.	ID=g2410.t1.intron11;Parent=g2410.t1
HiC_scaffold_10	AUGUSTUS	exon	17113020	17113044	.	-	.	ID=g2410.t1.exon12;Parent=g2410.t1
HiC_scaffold_10	AUGUSTUS	CDS	17113020	17113044	1.0	-	0	ID=g2410.t1.CDS12;Parent=g2410.t1
HiC_scaffold_10	AUGUSTUS	intron	17113045	17113954	1.0	-	.	ID=g2410.t1.intron12;Parent=g2410.t1
HiC_scaffold_10	AUGUSTUS	exon	17113955	17114118	.	-	.	ID=g2410.t1.exon13;Parent=g2410.t1
HiC_scaffold_10	AUGUSTUS	CDS	17113955	17114118	1.0	-	2	ID=g2410.t1.CDS13;Parent=g2410.t1
HiC_scaffold_10	AUGUSTUS	intron	17114119	17114499	1.0	-	.	ID=g2410.t1.intron13;Parent=g2410.t1
HiC_scaffold_10	AUGUSTUS	exon	17114500	17114578	.	-	.	ID=g2410.t1.exon14;Parent=g2410.t1
HiC_scaffold_10	AUGUSTUS	CDS	17114500	17114578	1.0	-	0	ID=g2410.t1.CDS14;Parent=g2410.t1
HiC_scaffold_10	AUGUSTUS	start_codon	17114576	17114578	.	-	0	ID=g2410.t1.start1;Parent=g2410.t1
HiC_scaffold_10	AUGUSTUS	stop_codon	17123563	17123565	.	-	0	ID=g2411.t1.stop1;Parent=g2411.t1
HiC_scaffold_10	GeneMark.hmm3	stop_codon	17123563	17123565	.	-	0	ID=g2411.t2.stop1;Parent=g2411.t2
HiC_scaffold_10	AUGUSTUS	exon	17123563	17125088	.	-	.	ID=g2411.t1.exon1;Parent=g2411.t1
HiC_scaffold_10	GeneMark.hmm3	CDS	17123563	17125088	.	-	2	ID=g2411.t2.CDS1;Parent=g2411.t2
HiC_scaffold_10	GeneMark.hmm3	exon	17123563	17125088	.	-	2	ID=g2411.t2.exon1;Parent=g2411.t2
HiC_scaffold_10	AUGUSTUS	CDS	17123563	17125088	1.0	-	2	ID=g2411.t1.CDS1;Parent=g2411.t1
HiC_scaffold_10	AUGUSTUS	mRNA	17123563	17127851	1.0	-	.	ID=g2411.t1;Parent=g2411;em_target=9668.ENSMPUP00000005449;em_score=1596.9;em_evalue=0.0;em_tcov=.;em_OGs=KOG1721@1|root,KOG1721@2759|Eukaryota,395JF@33154|Opisthokonta,3BCET@33208|Metazoa,3CX3B@33213|Bilateria,480DD@7711|Chordata,493SG@7742|Vertebrata,3J3IA@40674|Mammalia,3EN40@33554|Carnivora;em_COG_cat=K;em_desc=Zinc finger protein 408;em_max_annot_lvl=33208|Metazoa;em_Preferred_name=ZNF408;em_PFAMs=zf-C2H2,zf-C2H2_6;em_GOs=GO:0000981,GO:0003674,GO:0003700,GO:0005488,GO:0005515,GO:0005575,GO:0005622,GO:0005623,GO:0005634,GO:0006355,GO:0006357,GO:0008150,GO:0009889,GO:0010468,GO:0010556,GO:0019219,GO:0019222,GO:0031323,GO:0031326,GO:0042802,GO:0043226,GO:0043227,GO:0043229,GO:0043231,GO:0044424,GO:0044464,GO:0050789,GO:0050794,GO:0051171,GO:0051252,GO:0060255,GO:0065007,GO:0080090,GO:0140110,GO:1903506,GO:2000112,GO:2001141
HiC_scaffold_10	AUGUSTUS	gene	17123563	17131672	.	-	.	ID=g2411
HiC_scaffold_10	GeneMark.hmm3	mRNA	17123563	17131672	.	-	.	ID=g2411.t2;Parent=g2411;em_target=9668.ENSMPUP00000005449;em_score=1596.0;em_evalue=0.0;em_tcov=.;em_OGs=KOG1721@1|root,KOG1721@2759|Eukaryota,395JF@33154|Opisthokonta,3BCET@33208|Metazoa,3CX3B@33213|Bilateria,480DD@7711|Chordata,493SG@7742|Vertebrata,3J3IA@40674|Mammalia,3EN40@33554|Carnivora;em_COG_cat=K;em_desc=Zinc finger protein 408;em_max_annot_lvl=33208|Metazoa;em_Preferred_name=ZNF408;em_PFAMs=zf-C2H2,zf-C2H2_6;em_GOs=GO:0000981,GO:0003674,GO:0003700,GO:0005488,GO:0005515,GO:0005575,GO:0005622,GO:0005623,GO:0005634,GO:0006355,GO:0006357,GO:0008150,GO:0009889,GO:0010468,GO:0010556,GO:0019219,GO:0019222,GO:0031323,GO:0031326,GO:0042802,GO:0043226,GO:0043227,GO:0043229,GO:0043231,GO:0044424,GO:0044464,GO:0050789,GO:0050794,GO:0051171,GO:0051252,GO:0060255,GO:0065007,GO:0080090,GO:0140110,GO:1903506,GO:2000112,GO:2001141
HiC_scaffold_10	GeneMark.hmm3	intron	17125089	17125919	.	-	1	ID=g2411.t2.intron1;Parent=g2411.t2
HiC_scaffold_10	AUGUSTUS	intron	17125089	17125919	1.0	-	.	ID=g2411.t1.intron1;Parent=g2411.t1
HiC_scaffold_10	AUGUSTUS	exon	17125920	17126179	.	-	.	ID=g2411.t1.exon2;Parent=g2411.t1
HiC_scaffold_10	GeneMark.hmm3	CDS	17125920	17126179	.	-	1	ID=g2411.t2.CDS2;Parent=g2411.t2
HiC_scaffold_10	GeneMark.hmm3	exon	17125920	17126179	.	-	1	ID=g2411.t2.exon2;Parent=g2411.t2
HiC_scaffold_10	AUGUSTUS	CDS	17125920	17126179	1.0	-	1	ID=g2411.t1.CDS2;Parent=g2411.t1
HiC_scaffold_10	GeneMark.hmm3	intron	17126180	17126398	.	-	2	ID=g2411.t2.intron2;Parent=g2411.t2
HiC_scaffold_10	AUGUSTUS	intron	17126180	17126398	1.0	-	.	ID=g2411.t1.intron2;Parent=g2411.t1
HiC_scaffold_10	AUGUSTUS	exon	17126399	17126460	.	-	.	ID=g2411.t1.exon3;Parent=g2411.t1
HiC_scaffold_10	GeneMark.hmm3	CDS	17126399	17126460	.	-	0	ID=g2411.t2.CDS3;Parent=g2411.t2
HiC_scaffold_10	GeneMark.hmm3	exon	17126399	17126460	.	-	0	ID=g2411.t2.exon3;Parent=g2411.t2
HiC_scaffold_10	AUGUSTUS	CDS	17126399	17126460	1.0	-	0	ID=g2411.t1.CDS3;Parent=g2411.t1
HiC_scaffold_10	GeneMark.hmm3	intron	17126461	17127221	.	-	0	ID=g2411.t2.intron3;Parent=g2411.t2
HiC_scaffold_10	AUGUSTUS	intron	17126461	17127221	1.0	-	.	ID=g2411.t1.intron3;Parent=g2411.t1
HiC_scaffold_10	AUGUSTUS	exon	17127222	17127493	.	-	.	ID=g2411.t1.exon4;Parent=g2411.t1
HiC_scaffold_10	GeneMark.hmm3	CDS	17127222	17127493	.	-	2	ID=g2411.t2.CDS4;Parent=g2411.t2
HiC_scaffold_10	GeneMark.hmm3	exon	17127222	17127493	.	-	2	ID=g2411.t2.exon4;Parent=g2411.t2
HiC_scaffold_10	AUGUSTUS	CDS	17127222	17127493	1.0	-	2	ID=g2411.t1.CDS4;Parent=g2411.t1
HiC_scaffold_10	GeneMark.hmm3	intron	17127494	17127802	.	-	1	ID=g2411.t2.intron4;Parent=g2411.t2
HiC_scaffold_10	AUGUSTUS	intron	17127494	17127802	1.0	-	.	ID=g2411.t1.intron4;Parent=g2411.t1
HiC_scaffold_10	AUGUSTUS	exon	17127803	17127851	.	-	.	ID=g2411.t1.exon5;Parent=g2411.t1
HiC_scaffold_10	AUGUSTUS	CDS	17127803	17127851	1.0	-	0	ID=g2411.t1.CDS5;Parent=g2411.t1
HiC_scaffold_10	GeneMark.hmm3	CDS	17127803	17127935	.	-	0	ID=g2411.t2.CDS5;Parent=g2411.t2
HiC_scaffold_10	GeneMark.hmm3	exon	17127803	17127935	.	-	0	ID=g2411.t2.exon5;Parent=g2411.t2
HiC_scaffold_10	AUGUSTUS	start_codon	17127849	17127851	.	-	0	ID=g2411.t1.start1;Parent=g2411.t1
HiC_scaffold_10	GeneMark.hmm3	intron	17127936	17128184	.	-	0	ID=g2411.t2.intron5;Parent=g2411.t2
HiC_scaffold_10	GeneMark.hmm3	CDS	17128185	17128307	.	-	0	ID=g2411.t2.CDS6;Parent=g2411.t2
HiC_scaffold_10	GeneMark.hmm3	exon	17128185	17128307	.	-	0	ID=g2411.t2.exon6;Parent=g2411.t2
HiC_scaffold_10	GeneMark.hmm3	intron	17128308	17129674	.	-	0	ID=g2411.t2.intron6;Parent=g2411.t2
HiC_scaffold_10	GeneMark.hmm3	CDS	17129675	17129743	.	-	0	ID=g2411.t2.CDS7;Parent=g2411.t2
HiC_scaffold_10	GeneMark.hmm3	exon	17129675	17129743	.	-	0	ID=g2411.t2.exon7;Parent=g2411.t2
HiC_scaffold_10	GeneMark.hmm3	intron	17129744	17130107	.	-	0	ID=g2411.t2.intron7;Parent=g2411.t2
HiC_scaffold_10	GeneMark.hmm3	CDS	17130108	17130201	.	-	1	ID=g2411.t2.CDS8;Parent=g2411.t2
HiC_scaffold_10	GeneMark.hmm3	exon	17130108	17130201	.	-	1	ID=g2411.t2.exon8;Parent=g2411.t2
HiC_scaffold_10	GeneMark.hmm3	intron	17130202	17130284	.	-	2	ID=g2411.t2.intron8;Parent=g2411.t2
HiC_scaffold_10	GeneMark.hmm3	CDS	17130285	17130326	.	-	1	ID=g2411.t2.CDS9;Parent=g2411.t2
HiC_scaffold_10	GeneMark.hmm3	exon	17130285	17130326	.	-	1	ID=g2411.t2.exon9;Parent=g2411.t2
HiC_scaffold_10	GeneMark.hmm3	intron	17130327	17131184	.	-	2	ID=g2411.t2.intron9;Parent=g2411.t2
HiC_scaffold_10	GeneMark.hmm3	CDS	17131185	17131380	.	-	2	ID=g2411.t2.CDS10;Parent=g2411.t2
HiC_scaffold_10	GeneMark.hmm3	exon	17131185	17131380	.	-	2	ID=g2411.t2.exon10;Parent=g2411.t2
HiC_scaffold_10	GeneMark.hmm3	intron	17131381	17131557	.	-	1	ID=g2411.t2.intron10;Parent=g2411.t2
HiC_scaffold_10	GeneMark.hmm3	CDS	17131558	17131672	.	-	0	ID=g2411.t2.CDS11;Parent=g2411.t2
HiC_scaffold_10	GeneMark.hmm3	exon	17131558	17131672	.	-	0	ID=g2411.t2.exon11;Parent=g2411.t2
HiC_scaffold_10	GeneMark.hmm3	start_codon	17131670	17131672	.	-	0	ID=g2411.t2.start1;Parent=g2411.t2
HiC_scaffold_10	AUGUSTUS	start_codon	17131924	17131926	.	+	0	ID=g2412.t1.start1;Parent=g2412.t1
HiC_scaffold_10	gmst	start_codon	17131924	17131926	152.055144	+	0	ID=g2412.t2.start1;Parent=g2412.t2
HiC_scaffold_10	AUGUSTUS	exon	17131924	17132056	.	+	.	ID=g2412.t1.exon1;Parent=g2412.t1
HiC_scaffold_10	AUGUSTUS	CDS	17131924	17132056	1.0	+	0	ID=g2412.t1.CDS1;Parent=g2412.t1
HiC_scaffold_10	gmst	CDS	17131924	17132056	152.055144	+	0	ID=g2412.t2.CDS1;Parent=g2412.t2
HiC_scaffold_10	gmst	exon	17131924	17132056	152.055144	+	0	ID=g2412.t2.exon1;Parent=g2412.t2
HiC_scaffold_10	AUGUSTUS	gene	17131924	17144725	.	+	.	ID=g2412
HiC_scaffold_10	gmst	mRNA	17131924	17144725	.	+	.	ID=g2412.t2;Parent=g2412;em_target=9668.ENSMPUP00000005458;em_score=972.1;em_evalue=1.6e-295;em_tcov=.;em_OGs=KOG4406@1|root,KOG4406@2759|Eukaryota,38DDC@33154|Opisthokonta,3BCGA@33208|Metazoa,3CRHD@33213|Bilateria,482MN@7711|Chordata,492RD@7742|Vertebrata,3J9YG@40674|Mammalia,3EFHQ@33554|Carnivora;em_COG_cat=T;em_desc=Rho GTPase activating protein 1;em_max_annot_lvl=33208|Metazoa;em_Preferred_name=ARHGAP1;em_KEGG_ko=ko:K18470,ko:K20633;em_BRITE=ko00000,ko04131;em_PFAMs=CRAL_TRIO_2,RhoGAP;em_GOs=GO:0000041,GO:0001703,GO:0001726,GO:0002009,GO:0002165,GO:0003674,GO:0005070,GO:0005096,GO:0005488,GO:0005515,GO:0005575,GO:0005622,GO:0005623,GO:0005737,GO:0005768,GO:0005769,GO:0005829,GO:0005886,GO:0006810,GO:0006811,GO:0006812,GO:0006826,GO:0007154,GO:0007165,GO:0007264,GO:0007265,GO:0007266,GO:0007275,GO:0007369,GO:0007370,GO:0007444,GO:0007478,GO:0007480,GO:0007552,GO:0007560,GO:0008047,GO:0008104,GO:0008150,GO:0008582,GO:0009653,GO:0009790,GO:0009791,GO:0009886,GO:0009887,GO:0009888,GO:0009966,GO:0009967,GO:0009987,GO:0010004,GO:0010008,GO:0010639,GO:0010646,GO:0010647,GO:0012505,GO:0015031,GO:0015682,GO:0015833,GO:0016020,GO:0016192,GO:0016197,GO:0017016,GO:0017137,GO:0019899,GO:0023051,GO:0023052,GO:0023056,GO:0030001,GO:0030234,GO:0030674,GO:0030695,GO:0031090,GO:0031252,GO:0031267,GO:0031410,GO:0031982,GO:0032231,GO:0032232,GO:0032386,GO:0032387,GO:0032501,GO:0032502,GO:0032879,GO:0032956,GO:0032970,GO:0033036,GO:0033043,GO:0033216,GO:0033572,GO:0034220,GO:0034755,GO:0035107,GO:0035114,GO:0035120,GO:0035218,GO:0035239,GO:0035295,GO:0035556,GO:0035591,GO:0040008,GO:0042886,GO:0042995,GO:0043085,GO:0043087,GO:0043226,GO:0043227,GO:0043229,GO:0043547,GO:0044087,GO:0044089,GO:0044093,GO:0044422,GO:0044424,GO:0044433,GO:0044440,GO:0044444,GO:0044446,GO:0044464,GO:0045184,GO:0045887,GO:0045927,GO:0046907,GO:0048471,GO:0048513,GO:0048518,GO:0048519,GO:0048522,GO:0048523,GO:0048563,GO:0048569,GO:0048583,GO:0048584,GO:0048598,GO:0048638,GO:0048639,GO:0048646,GO:0048707,GO:0048729,GO:0048731,GO:0048736,GO:0048737,GO:0048856,GO:0050789,GO:0050790,GO:0050793,GO:0050794,GO:0050803,GO:0050807,GO:0050896,GO:0051020,GO:0051049,GO:0051051,GO:0051056,GO:0051094,GO:0051128,GO:0051129,GO:0051130,GO:0051179,GO:0051234,GO:0051239,GO:0051240,GO:0051336,GO:0051345,GO:0051492,GO:0051493,GO:0051494,GO:0051497,GO:0051641,GO:0051649,GO:0051716,GO:0051960,GO:0051962,GO:0051963,GO:0051965,GO:0055037,GO:0055085,GO:0060090,GO:0060341,GO:0060429,GO:0060562,GO:0060589,GO:0060627,GO:0065007,GO:0065008,GO:0065009,GO:0071702,GO:0071705,GO:0071944,GO:0072512,GO:0097286,GO:0097708,GO:0098588,GO:0098655,GO:0098657,GO:0098659,GO:0098660,GO:0098662,GO:0098706,GO:0098711,GO:0098739,GO:0098772,GO:0098805,GO:0099587,GO:0110020,GO:0110053,GO:0120025,GO:1902531,GO:1902903,GO:1902904,GO:1904396,GO:1904398,GO:2000026,GO:2001135,GO:2001136
HiC_scaffold_10	AUGUSTUS	mRNA	17131924	17144725	1.0	+	.	ID=g2412.t1;Parent=g2412;em_target=9668.ENSMPUP00000005458;em_score=988.9;em_evalue=1.2e-300;em_tcov=.;em_OGs=KOG4406@1|root,KOG4406@2759|Eukaryota,38DDC@33154|Opisthokonta,3BCGA@33208|Metazoa,3CRHD@33213|Bilateria,482MN@7711|Chordata,492RD@7742|Vertebrata,3J9YG@40674|Mammalia,3EFHQ@33554|Carnivora;em_COG_cat=T;em_desc=Rho GTPase activating protein 1;em_max_annot_lvl=33208|Metazoa;em_Preferred_name=ARHGAP1;em_KEGG_ko=ko:K18470,ko:K20633;em_BRITE=ko00000,ko04131;em_PFAMs=CRAL_TRIO_2,RhoGAP;em_GOs=GO:0000041,GO:0001703,GO:0001726,GO:0002009,GO:0002165,GO:0003674,GO:0005070,GO:0005096,GO:0005488,GO:0005515,GO:0005575,GO:0005622,GO:0005623,GO:0005737,GO:0005768,GO:0005769,GO:0005829,GO:0005886,GO:0006810,GO:0006811,GO:0006812,GO:0006826,GO:0007154,GO:0007165,GO:0007264,GO:0007265,GO:0007266,GO:0007275,GO:0007369,GO:0007370,GO:0007444,GO:0007478,GO:0007480,GO:0007552,GO:0007560,GO:0008047,GO:0008104,GO:0008150,GO:0008582,GO:0009653,GO:0009790,GO:0009791,GO:0009886,GO:0009887,GO:0009888,GO:0009966,GO:0009967,GO:0009987,GO:0010004,GO:0010008,GO:0010639,GO:0010646,GO:0010647,GO:0012505,GO:0015031,GO:0015682,GO:0015833,GO:0016020,GO:0016192,GO:0016197,GO:0017016,GO:0017137,GO:0019899,GO:0023051,GO:0023052,GO:0023056,GO:0030001,GO:0030234,GO:0030674,GO:0030695,GO:0031090,GO:0031252,GO:0031267,GO:0031410,GO:0031982,GO:0032231,GO:0032232,GO:0032386,GO:0032387,GO:0032501,GO:0032502,GO:0032879,GO:0032956,GO:0032970,GO:0033036,GO:0033043,GO:0033216,GO:0033572,GO:0034220,GO:0034755,GO:0035107,GO:0035114,GO:0035120,GO:0035218,GO:0035239,GO:0035295,GO:0035556,GO:0035591,GO:0040008,GO:0042886,GO:0042995,GO:0043085,GO:0043087,GO:0043226,GO:0043227,GO:0043229,GO:0043547,GO:0044087,GO:0044089,GO:0044093,GO:0044422,GO:0044424,GO:0044433,GO:0044440,GO:0044444,GO:0044446,GO:0044464,GO:0045184,GO:0045887,GO:0045927,GO:0046907,GO:0048471,GO:0048513,GO:0048518,GO:0048519,GO:0048522,GO:0048523,GO:0048563,GO:0048569,GO:0048583,GO:0048584,GO:0048598,GO:0048638,GO:0048639,GO:0048646,GO:0048707,GO:0048729,GO:0048731,GO:0048736,GO:0048737,GO:0048856,GO:0050789,GO:0050790,GO:0050793,GO:0050794,GO:0050803,GO:0050807,GO:0050896,GO:0051020,GO:0051049,GO:0051051,GO:0051056,GO:0051094,GO:0051128,GO:0051129,GO:0051130,GO:0051179,GO:0051234,GO:0051239,GO:0051240,GO:0051336,GO:0051345,GO:0051492,GO:0051493,GO:0051494,GO:0051497,GO:0051641,GO:0051649,GO:0051716,GO:0051960,GO:0051962,GO:0051963,GO:0051965,GO:0055037,GO:0055085,GO:0060090,GO:0060341,GO:0060429,GO:0060562,GO:0060589,GO:0060627,GO:0065007,GO:0065008,GO:0065009,GO:0071702,GO:0071705,GO:0071944,GO:0072512,GO:0097286,GO:0097708,GO:0098588,GO:0098655,GO:0098657,GO:0098659,GO:0098660,GO:0098662,GO:0098706,GO:0098711,GO:0098739,GO:0098772,GO:0098805,GO:0099587,GO:0110020,GO:0110053,GO:0120025,GO:1902531,GO:1902903,GO:1902904,GO:1904396,GO:1904398,GO:2000026,GO:2001135,GO:2001136
HiC_scaffold_10	AUGUSTUS	intron	17132057	17132484	1.0	+	.	ID=g2412.t1.intron1;Parent=g2412.t1
HiC_scaffold_10	gmst	intron	17132057	17132484	152.055144	+	0	ID=g2412.t2.intron1;Parent=g2412.t2
HiC_scaffold_10	AUGUSTUS	exon	17132485	17132580	.	+	.	ID=g2412.t1.exon2;Parent=g2412.t1
HiC_scaffold_10	AUGUSTUS	CDS	17132485	17132580	1.0	+	2	ID=g2412.t1.CDS2;Parent=g2412.t1
HiC_scaffold_10	gmst	CDS	17132485	17132580	152.055144	+	2	ID=g2412.t2.CDS2;Parent=g2412.t2
HiC_scaffold_10	gmst	exon	17132485	17132580	152.055144	+	2	ID=g2412.t2.exon2;Parent=g2412.t2
HiC_scaffold_10	gmst	intron	17132581	17133952	152.055144	+	0	ID=g2412.t2.intron2;Parent=g2412.t2
HiC_scaffold_10	AUGUSTUS	intron	17132581	17138436	1.0	+	.	ID=g2412.t1.intron2;Parent=g2412.t1
HiC_scaffold_10	gmst	CDS	17133953	17133982	152.055144	+	2	ID=g2412.t2.CDS3;Parent=g2412.t2
HiC_scaffold_10	gmst	exon	17133953	17133982	152.055144	+	2	ID=g2412.t2.exon3;Parent=g2412.t2
HiC_scaffold_10	gmst	intron	17133983	17138436	152.055144	+	0	ID=g2412.t2.intron3;Parent=g2412.t2
HiC_scaffold_10	AUGUSTUS	exon	17138437	17138524	.	+	.	ID=g2412.t1.exon3;Parent=g2412.t1
HiC_scaffold_10	AUGUSTUS	CDS	17138437	17138524	1.0	+	2	ID=g2412.t1.CDS3;Parent=g2412.t1
HiC_scaffold_10	gmst	CDS	17138437	17138524	152.055144	+	2	ID=g2412.t2.CDS4;Parent=g2412.t2
HiC_scaffold_10	gmst	exon	17138437	17138524	152.055144	+	2	ID=g2412.t2.exon4;Parent=g2412.t2
HiC_scaffold_10	AUGUSTUS	intron	17138525	17141751	1.0	+	.	ID=g2412.t1.intron3;Parent=g2412.t1
HiC_scaffold_10	gmst	intron	17138525	17141751	152.055144	+	0	ID=g2412.t2.intron4;Parent=g2412.t2
HiC_scaffold_10	AUGUSTUS	exon	17141752	17141883	.	+	.	ID=g2412.t1.exon4;Parent=g2412.t1
HiC_scaffold_10	AUGUSTUS	CDS	17141752	17141883	1.0	+	1	ID=g2412.t1.CDS4;Parent=g2412.t1
HiC_scaffold_10	gmst	CDS	17141752	17141883	152.055144	+	1	ID=g2412.t2.CDS5;Parent=g2412.t2
HiC_scaffold_10	gmst	exon	17141752	17141883	152.055144	+	1	ID=g2412.t2.exon5;Parent=g2412.t2
HiC_scaffold_10	AUGUSTUS	intron	17141884	17142258	1.0	+	.	ID=g2412.t1.intron4;Parent=g2412.t1
HiC_scaffold_10	gmst	intron	17141884	17142258	152.055144	+	0	ID=g2412.t2.intron5;Parent=g2412.t2
HiC_scaffold_10	AUGUSTUS	exon	17142259	17142345	.	+	.	ID=g2412.t1.exon5;Parent=g2412.t1
HiC_scaffold_10	AUGUSTUS	CDS	17142259	17142345	1.0	+	1	ID=g2412.t1.CDS5;Parent=g2412.t1
HiC_scaffold_10	gmst	CDS	17142259	17142345	152.055144	+	1	ID=g2412.t2.CDS6;Parent=g2412.t2
HiC_scaffold_10	gmst	exon	17142259	17142345	152.055144	+	1	ID=g2412.t2.exon6;Parent=g2412.t2
HiC_scaffold_10	AUGUSTUS	intron	17142346	17142545	1.0	+	.	ID=g2412.t1.intron5;Parent=g2412.t1
HiC_scaffold_10	gmst	intron	17142346	17142545	152.055144	+	0	ID=g2412.t2.intron6;Parent=g2412.t2
HiC_scaffold_10	AUGUSTUS	exon	17142546	17142644	.	+	.	ID=g2412.t1.exon6;Parent=g2412.t1
HiC_scaffold_10	AUGUSTUS	CDS	17142546	17142644	1.0	+	1	ID=g2412.t1.CDS6;Parent=g2412.t1
HiC_scaffold_10	gmst	CDS	17142546	17142644	152.055144	+	1	ID=g2412.t2.CDS7;Parent=g2412.t2
HiC_scaffold_10	gmst	exon	17142546	17142644	152.055144	+	1	ID=g2412.t2.exon7;Parent=g2412.t2
HiC_scaffold_10	AUGUSTUS	intron	17142645	17143001	1.0	+	.	ID=g2412.t1.intron6;Parent=g2412.t1
HiC_scaffold_10	gmst	intron	17142645	17143001	152.055144	+	0	ID=g2412.t2.intron7;Parent=g2412.t2
HiC_scaffold_10	AUGUSTUS	exon	17143002	17143109	.	+	.	ID=g2412.t1.exon7;Parent=g2412.t1
HiC_scaffold_10	AUGUSTUS	CDS	17143002	17143109	1.0	+	1	ID=g2412.t1.CDS7;Parent=g2412.t1
HiC_scaffold_10	gmst	CDS	17143002	17143109	152.055144	+	1	ID=g2412.t2.CDS8;Parent=g2412.t2
HiC_scaffold_10	gmst	exon	17143002	17143109	152.055144	+	1	ID=g2412.t2.exon8;Parent=g2412.t2
HiC_scaffold_10	AUGUSTUS	intron	17143110	17143193	1.0	+	.	ID=g2412.t1.intron7;Parent=g2412.t1
HiC_scaffold_10	gmst	intron	17143110	17143193	152.055144	+	0	ID=g2412.t2.intron8;Parent=g2412.t2
HiC_scaffold_10	AUGUSTUS	exon	17143194	17143270	.	+	.	ID=g2412.t1.exon8;Parent=g2412.t1
HiC_scaffold_10	AUGUSTUS	CDS	17143194	17143270	1.0	+	1	ID=g2412.t1.CDS8;Parent=g2412.t1
HiC_scaffold_10	gmst	CDS	17143194	17143270	152.055144	+	1	ID=g2412.t2.CDS9;Parent=g2412.t2
HiC_scaffold_10	gmst	exon	17143194	17143270	152.055144	+	1	ID=g2412.t2.exon9;Parent=g2412.t2
HiC_scaffold_10	AUGUSTUS	intron	17143271	17143517	1.0	+	.	ID=g2412.t1.intron8;Parent=g2412.t1
HiC_scaffold_10	gmst	intron	17143271	17143517	152.055144	+	0	ID=g2412.t2.intron9;Parent=g2412.t2
HiC_scaffold_10	AUGUSTUS	exon	17143518	17143595	.	+	.	ID=g2412.t1.exon9;Parent=g2412.t1
HiC_scaffold_10	AUGUSTUS	CDS	17143518	17143595	1.0	+	2	ID=g2412.t1.CDS9;Parent=g2412.t1
HiC_scaffold_10	gmst	CDS	17143518	17143595	152.055144	+	2	ID=g2412.t2.CDS10;Parent=g2412.t2
HiC_scaffold_10	gmst	exon	17143518	17143595	152.055144	+	2	ID=g2412.t2.exon10;Parent=g2412.t2
HiC_scaffold_10	AUGUSTUS	intron	17143596	17144004	1.0	+	.	ID=g2412.t1.intron9;Parent=g2412.t1
HiC_scaffold_10	gmst	intron	17143596	17144004	152.055144	+	0	ID=g2412.t2.intron10;Parent=g2412.t2
HiC_scaffold_10	AUGUSTUS	exon	17144005	17144133	.	+	.	ID=g2412.t1.exon10;Parent=g2412.t1
HiC_scaffold_10	AUGUSTUS	CDS	17144005	17144133	1.0	+	2	ID=g2412.t1.CDS10;Parent=g2412.t1
HiC_scaffold_10	gmst	CDS	17144005	17144133	152.055144	+	2	ID=g2412.t2.CDS11;Parent=g2412.t2
HiC_scaffold_10	gmst	exon	17144005	17144133	152.055144	+	2	ID=g2412.t2.exon11;Parent=g2412.t2
HiC_scaffold_10	AUGUSTUS	intron	17144134	17144307	1.0	+	.	ID=g2412.t1.intron10;Parent=g2412.t1
HiC_scaffold_10	gmst	intron	17144134	17144307	152.055144	+	0	ID=g2412.t2.intron11;Parent=g2412.t2
HiC_scaffold_10	AUGUSTUS	exon	17144308	17144411	.	+	.	ID=g2412.t1.exon11;Parent=g2412.t1
HiC_scaffold_10	AUGUSTUS	CDS	17144308	17144411	1.0	+	2	ID=g2412.t1.CDS11;Parent=g2412.t1
HiC_scaffold_10	gmst	CDS	17144308	17144411	152.055144	+	2	ID=g2412.t2.CDS12;Parent=g2412.t2
HiC_scaffold_10	gmst	exon	17144308	17144411	152.055144	+	2	ID=g2412.t2.exon12;Parent=g2412.t2
HiC_scaffold_10	AUGUSTUS	intron	17144412	17144536	1.0	+	.	ID=g2412.t1.intron11;Parent=g2412.t1
HiC_scaffold_10	gmst	intron	17144412	17144536	152.055144	+	0	ID=g2412.t2.intron12;Parent=g2412.t2
HiC_scaffold_10	AUGUSTUS	exon	17144537	17144725	.	+	.	ID=g2412.t1.exon12;Parent=g2412.t1
HiC_scaffold_10	AUGUSTUS	CDS	17144537	17144725	1.0	+	0	ID=g2412.t1.CDS12;Parent=g2412.t1
HiC_scaffold_10	gmst	CDS	17144537	17144725	152.055144	+	0	ID=g2412.t2.CDS13;Parent=g2412.t2
HiC_scaffold_10	gmst	exon	17144537	17144725	152.055144	+	0	ID=g2412.t2.exon13;Parent=g2412.t2
HiC_scaffold_10	AUGUSTUS	stop_codon	17144723	17144725	.	+	0	ID=g2412.t1.stop1;Parent=g2412.t1
HiC_scaffold_10	gmst	stop_codon	17144723	17144725	152.055144	+	0	ID=g2412.t2.stop1;Parent=g2412.t2
HiC_scaffold_10	AUGUSTUS	stop_codon	17150892	17150894	.	-	0	ID=g2413.t1.stop1;Parent=g2413.t1
HiC_scaffold_10	AUGUSTUS	stop_codon	17150892	17150894	.	-	0	ID=g2413.t2.stop1;Parent=g2413.t2
HiC_scaffold_10	gmst	stop_codon	17150892	17150894	101.723351	-	0	ID=g2413.t3.stop1;Parent=g2413.t3
HiC_scaffold_10	AUGUSTUS	exon	17150892	17150969	.	-	.	ID=g2413.t1.exon1;Parent=g2413.t1
HiC_scaffold_10	AUGUSTUS	exon	17150892	17150969	.	-	.	ID=g2413.t2.exon1;Parent=g2413.t2
HiC_scaffold_10	AUGUSTUS	CDS	17150892	17150969	1.0	-	0	ID=g2413.t1.CDS1;Parent=g2413.t1
HiC_scaffold_10	AUGUSTUS	CDS	17150892	17150969	1.0	-	0	ID=g2413.t2.CDS1;Parent=g2413.t2
HiC_scaffold_10	gmst	CDS	17150892	17150969	101.723351	-	0	ID=g2413.t3.CDS1;Parent=g2413.t3
HiC_scaffold_10	gmst	exon	17150892	17150969	101.723351	-	0	ID=g2413.t3.exon1;Parent=g2413.t3
HiC_scaffold_10	AUGUSTUS	gene	17150892	17176314	.	-	.	ID=g2413
HiC_scaffold_10	gmst	mRNA	17150892	17176314	.	-	.	ID=g2413.t3;Parent=g2413;em_target=9668.ENSMPUP00000005470;em_score=1127.9;em_evalue=0.0;em_tcov=.;em_OGs=KOG3874@1|root,KOG3874@2759|Eukaryota,392RE@33154|Opisthokonta,3BB16@33208|Metazoa,3CVQN@33213|Bilateria,484T9@7711|Chordata,4961T@7742|Vertebrata,3J541@40674|Mammalia,3EMYG@33554|Carnivora;em_COG_cat=S;em_desc=Belongs to the ATG13 family. Metazoan subfamily;em_max_annot_lvl=33208|Metazoa;em_Preferred_name=ATG13;em_KEGG_ko=ko:K08331;em_KEGG_Pathway=ko04136,ko04138,ko04140,ko04211,map04136,map04138,map04140,map04211;em_BRITE=ko00000,ko00001,ko03029,ko04131;em_PFAMs=ATG13;em_GOs=GO:0000045,GO:0000407,GO:0000422,GO:0000423,GO:0001894,GO:0001932,GO:0001934,GO:0002165,GO:0003008,GO:0003674,GO:0005488,GO:0005515,GO:0005575,GO:0005622,GO:0005623,GO:0005737,GO:0005739,GO:0005783,GO:0005789,GO:0005829,GO:0006914,GO:0006950,GO:0006996,GO:0007005,GO:0007033,GO:0007275,GO:0007552,GO:0007586,GO:0008150,GO:0008152,GO:0008219,GO:0009056,GO:0009653,GO:0009791,GO:0009886,GO:0009893,GO:0009894,GO:0009987,GO:0010506,GO:0010562,GO:0010604,GO:0010623,GO:0010669,GO:0010720,GO:0010941,GO:0010942,GO:0012501,GO:0012505,GO:0016020,GO:0016043,GO:0016236,GO:0016241,GO:0019207,GO:0019220,GO:0019222,GO:0019887,GO:0019899,GO:0019900,GO:0019901,GO:0022411,GO:0022600,GO:0022607,GO:0030154,GO:0030234,GO:0030277,GO:0031323,GO:0031325,GO:0031329,GO:0031399,GO:0031401,GO:0031984,GO:0032147,GO:0032268,GO:0032270,GO:0032501,GO:0032502,GO:0032991,GO:0033554,GO:0033674,GO:0035069,GO:0035096,GO:0042175,GO:0042325,GO:0042327,GO:0042592,GO:0042981,GO:0043065,GO:0043067,GO:0043068,GO:0043085,GO:0043226,GO:0043227,GO:0043229,GO:0043231,GO:0043549,GO:0043900,GO:0043902,GO:0044085,GO:0044093,GO:0044237,GO:0044248,GO:0044422,GO:0044424,GO:0044425,GO:0044432,GO:0044444,GO:0044446,GO:0044464,GO:0045477,GO:0045595,GO:0045597,GO:0045850,GO:0045859,GO:0045860,GO:0045937,GO:0048468,GO:0048518,GO:0048522,GO:0048707,GO:0048856,GO:0048869,GO:0048871,GO:0050789,GO:0050790,GO:0050793,GO:0050794,GO:0050896,GO:0051094,GO:0051171,GO:0051173,GO:0051174,GO:0051239,GO:0051240,GO:0051246,GO:0051247,GO:0051338,GO:0051347,GO:0051716,GO:0060033,GO:0060249,GO:0060255,GO:0060284,GO:0060729,GO:0061695,GO:0061726,GO:0061912,GO:0061919,GO:0065007,GO:0065008,GO:0065009,GO:0070925,GO:0071840,GO:0080090,GO:0098772,GO:0098780,GO:0098827,GO:1902494,GO:1902554,GO:1902911,GO:1903008,GO:1904747,GO:1904748,GO:1905037,GO:1905879,GO:1905881,GO:1990234,GO:1990316,GO:2000241,GO:2000243
HiC_scaffold_10	AUGUSTUS	mRNA	17150892	17176314	1.0	-	.	ID=g2413.t1;Parent=g2413;em_target=9668.ENSMPUP00000005470;em_score=1244.8;em_evalue=0.0;em_tcov=.;em_OGs=KOG3874@1|root,KOG3874@2759|Eukaryota,392RE@33154|Opisthokonta,3BB16@33208|Metazoa,3CVQN@33213|Bilateria,484T9@7711|Chordata,4961T@7742|Vertebrata,3J541@40674|Mammalia,3EMYG@33554|Carnivora;em_COG_cat=S;em_desc=Belongs to the ATG13 family. Metazoan subfamily;em_max_annot_lvl=33208|Metazoa;em_Preferred_name=ATG13;em_KEGG_ko=ko:K08331;em_KEGG_Pathway=ko04136,ko04138,ko04140,ko04211,map04136,map04138,map04140,map04211;em_BRITE=ko00000,ko00001,ko03029,ko04131;em_PFAMs=ATG13;em_GOs=GO:0000045,GO:0000407,GO:0000422,GO:0000423,GO:0001894,GO:0001932,GO:0001934,GO:0002165,GO:0003008,GO:0003674,GO:0005488,GO:0005515,GO:0005575,GO:0005622,GO:0005623,GO:0005737,GO:0005739,GO:0005783,GO:0005789,GO:0005829,GO:0006914,GO:0006950,GO:0006996,GO:0007005,GO:0007033,GO:0007275,GO:0007552,GO:0007586,GO:0008150,GO:0008152,GO:0008219,GO:0009056,GO:0009653,GO:0009791,GO:0009886,GO:0009893,GO:0009894,GO:0009987,GO:0010506,GO:0010562,GO:0010604,GO:0010623,GO:0010669,GO:0010720,GO:0010941,GO:0010942,GO:0012501,GO:0012505,GO:0016020,GO:0016043,GO:0016236,GO:0016241,GO:0019207,GO:0019220,GO:0019222,GO:0019887,GO:0019899,GO:0019900,GO:0019901,GO:0022411,GO:0022600,GO:0022607,GO:0030154,GO:0030234,GO:0030277,GO:0031323,GO:0031325,GO:0031329,GO:0031399,GO:0031401,GO:0031984,GO:0032147,GO:0032268,GO:0032270,GO:0032501,GO:0032502,GO:0032991,GO:0033554,GO:0033674,GO:0035069,GO:0035096,GO:0042175,GO:0042325,GO:0042327,GO:0042592,GO:0042981,GO:0043065,GO:0043067,GO:0043068,GO:0043085,GO:0043226,GO:0043227,GO:0043229,GO:0043231,GO:0043549,GO:0043900,GO:0043902,GO:0044085,GO:0044093,GO:0044237,GO:0044248,GO:0044422,GO:0044424,GO:0044425,GO:0044432,GO:0044444,GO:0044446,GO:0044464,GO:0045477,GO:0045595,GO:0045597,GO:0045850,GO:0045859,GO:0045860,GO:0045937,GO:0048468,GO:0048518,GO:0048522,GO:0048707,GO:0048856,GO:0048869,GO:0048871,GO:0050789,GO:0050790,GO:0050793,GO:0050794,GO:0050896,GO:0051094,GO:0051171,GO:0051173,GO:0051174,GO:0051239,GO:0051240,GO:0051246,GO:0051247,GO:0051338,GO:0051347,GO:0051716,GO:0060033,GO:0060249,GO:0060255,GO:0060284,GO:0060729,GO:0061695,GO:0061726,GO:0061912,GO:0061919,GO:0065007,GO:0065008,GO:0065009,GO:0070925,GO:0071840,GO:0080090,GO:0098772,GO:0098780,GO:0098827,GO:1902494,GO:1902554,GO:1902911,GO:1903008,GO:1904747,GO:1904748,GO:1905037,GO:1905879,GO:1905881,GO:1990234,GO:1990316,GO:2000241,GO:2000243
HiC_scaffold_10	AUGUSTUS	mRNA	17150892	17176314	1.0	-	.	ID=g2413.t2;Parent=g2413;em_target=29073.XP_008699241.1;em_score=1082.4;em_evalue=0.0;em_tcov=.;em_OGs=KOG3874@1|root,KOG3874@2759|Eukaryota,392RE@33154|Opisthokonta,3BB16@33208|Metazoa,3CVQN@33213|Bilateria,484T9@7711|Chordata,4961T@7742|Vertebrata,3J337@40674|Mammalia,3EWXA@33554|Carnivora;em_COG_cat=S;em_desc=Autophagy-related protein 13;em_max_annot_lvl=33208|Metazoa;em_Preferred_name=ATG13;em_KEGG_ko=ko:K08331;em_KEGG_Pathway=ko04136,ko04138,ko04140,ko04211,map04136,map04138,map04140,map04211;em_BRITE=ko00000,ko00001,ko03029,ko04131;em_PFAMs=ATG13;em_GOs=GO:0000045,GO:0000407,GO:0000422,GO:0000423,GO:0001894,GO:0001932,GO:0001934,GO:0002165,GO:0003008,GO:0003674,GO:0005488,GO:0005515,GO:0005575,GO:0005622,GO:0005623,GO:0005737,GO:0005739,GO:0005783,GO:0005789,GO:0005829,GO:0006914,GO:0006950,GO:0006996,GO:0007005,GO:0007033,GO:0007275,GO:0007552,GO:0007586,GO:0008150,GO:0008152,GO:0008219,GO:0009056,GO:0009653,GO:0009791,GO:0009886,GO:0009893,GO:0009894,GO:0009987,GO:0010506,GO:0010562,GO:0010604,GO:0010623,GO:0010669,GO:0010720,GO:0010941,GO:0010942,GO:0012501,GO:0012505,GO:0016020,GO:0016043,GO:0016236,GO:0016241,GO:0019207,GO:0019220,GO:0019222,GO:0019887,GO:0019899,GO:0019900,GO:0019901,GO:0022411,GO:0022600,GO:0022607,GO:0030154,GO:0030234,GO:0030277,GO:0031323,GO:0031325,GO:0031329,GO:0031399,GO:0031401,GO:0031984,GO:0032147,GO:0032268,GO:0032270,GO:0032501,GO:0032502,GO:0032991,GO:0033554,GO:0033674,GO:0035069,GO:0035096,GO:0042175,GO:0042325,GO:0042327,GO:0042592,GO:0042981,GO:0043065,GO:0043067,GO:0043068,GO:0043085,GO:0043226,GO:0043227,GO:0043229,GO:0043231,GO:0043549,GO:0043900,GO:0043902,GO:0044085,GO:0044093,GO:0044237,GO:0044248,GO:0044422,GO:0044424,GO:0044425,GO:0044432,GO:0044444,GO:0044446,GO:0044464,GO:0045477,GO:0045595,GO:0045597,GO:0045850,GO:0045859,GO:0045860,GO:0045937,GO:0048468,GO:0048518,GO:0048522,GO:0048707,GO:0048856,GO:0048869,GO:0048871,GO:0050789,GO:0050790,GO:0050793,GO:0050794,GO:0050896,GO:0051094,GO:0051171,GO:0051173,GO:0051174,GO:0051239,GO:0051240,GO:0051246,GO:0051247,GO:0051338,GO:0051347,GO:0051716,GO:0060033,GO:0060249,GO:0060255,GO:0060284,GO:0060729,GO:0061695,GO:0061726,GO:0061912,GO:0061919,GO:0065007,GO:0065008,GO:0065009,GO:0070925,GO:0071840,GO:0080090,GO:0098772,GO:0098780,GO:0098827,GO:1902494,GO:1902554,GO:1902911,GO:1903008,GO:1904747,GO:1904748,GO:1905037,GO:1905879,GO:1905881,GO:1990234,GO:1990316,GO:2000241,GO:2000243
HiC_scaffold_10	AUGUSTUS	intron	17150970	17153165	1.0	-	.	ID=g2413.t1.intron1;Parent=g2413.t1
HiC_scaffold_10	AUGUSTUS	intron	17150970	17153165	1.0	-	.	ID=g2413.t2.intron1;Parent=g2413.t2
HiC_scaffold_10	gmst	intron	17150970	17153165	101.723351	-	0	ID=g2413.t3.intron1;Parent=g2413.t3
HiC_scaffold_10	AUGUSTUS	exon	17153166	17153294	.	-	.	ID=g2413.t1.exon2;Parent=g2413.t1
HiC_scaffold_10	AUGUSTUS	exon	17153166	17153294	.	-	.	ID=g2413.t2.exon2;Parent=g2413.t2
HiC_scaffold_10	AUGUSTUS	CDS	17153166	17153294	1.0	-	0	ID=g2413.t1.CDS2;Parent=g2413.t1
HiC_scaffold_10	AUGUSTUS	CDS	17153166	17153294	1.0	-	0	ID=g2413.t2.CDS2;Parent=g2413.t2
HiC_scaffold_10	gmst	CDS	17153166	17153294	101.723351	-	0	ID=g2413.t3.CDS2;Parent=g2413.t3
HiC_scaffold_10	gmst	exon	17153166	17153294	101.723351	-	0	ID=g2413.t3.exon2;Parent=g2413.t3
HiC_scaffold_10	AUGUSTUS	intron	17153295	17153845	1.0	-	.	ID=g2413.t1.intron2;Parent=g2413.t1
HiC_scaffold_10	AUGUSTUS	intron	17153295	17153845	1.0	-	.	ID=g2413.t2.intron2;Parent=g2413.t2
HiC_scaffold_10	gmst	intron	17153295	17153845	101.723351	-	0	ID=g2413.t3.intron2;Parent=g2413.t3
HiC_scaffold_10	AUGUSTUS	exon	17153846	17153962	.	-	.	ID=g2413.t1.exon3;Parent=g2413.t1
HiC_scaffold_10	AUGUSTUS	exon	17153846	17153962	.	-	.	ID=g2413.t2.exon3;Parent=g2413.t2
HiC_scaffold_10	AUGUSTUS	CDS	17153846	17153962	1.0	-	0	ID=g2413.t1.CDS3;Parent=g2413.t1
HiC_scaffold_10	AUGUSTUS	CDS	17153846	17153962	1.0	-	0	ID=g2413.t2.CDS3;Parent=g2413.t2
HiC_scaffold_10	gmst	CDS	17153846	17153962	101.723351	-	0	ID=g2413.t3.CDS3;Parent=g2413.t3
HiC_scaffold_10	gmst	exon	17153846	17153962	101.723351	-	0	ID=g2413.t3.exon3;Parent=g2413.t3
HiC_scaffold_10	AUGUSTUS	intron	17153963	17154168	1.0	-	.	ID=g2413.t1.intron3;Parent=g2413.t1
HiC_scaffold_10	AUGUSTUS	intron	17153963	17154168	1.0	-	.	ID=g2413.t2.intron3;Parent=g2413.t2
HiC_scaffold_10	gmst	intron	17153963	17154168	101.723351	-	0	ID=g2413.t3.intron3;Parent=g2413.t3
HiC_scaffold_10	AUGUSTUS	exon	17154169	17154246	.	-	.	ID=g2413.t1.exon4;Parent=g2413.t1
HiC_scaffold_10	AUGUSTUS	exon	17154169	17154246	.	-	.	ID=g2413.t2.exon4;Parent=g2413.t2
HiC_scaffold_10	AUGUSTUS	CDS	17154169	17154246	1.0	-	0	ID=g2413.t1.CDS4;Parent=g2413.t1
HiC_scaffold_10	AUGUSTUS	CDS	17154169	17154246	1.0	-	0	ID=g2413.t2.CDS4;Parent=g2413.t2
HiC_scaffold_10	gmst	CDS	17154169	17154246	101.723351	-	0	ID=g2413.t3.CDS4;Parent=g2413.t3
HiC_scaffold_10	gmst	exon	17154169	17154246	101.723351	-	0	ID=g2413.t3.exon4;Parent=g2413.t3
HiC_scaffold_10	AUGUSTUS	intron	17154247	17154875	1.0	-	.	ID=g2413.t1.intron4;Parent=g2413.t1
HiC_scaffold_10	AUGUSTUS	intron	17154247	17154875	1.0	-	.	ID=g2413.t2.intron4;Parent=g2413.t2
HiC_scaffold_10	gmst	intron	17154247	17154875	101.723351	-	0	ID=g2413.t3.intron4;Parent=g2413.t3
HiC_scaffold_10	AUGUSTUS	exon	17154876	17154990	.	-	.	ID=g2413.t1.exon5;Parent=g2413.t1
HiC_scaffold_10	AUGUSTUS	exon	17154876	17154990	.	-	.	ID=g2413.t2.exon5;Parent=g2413.t2
HiC_scaffold_10	AUGUSTUS	CDS	17154876	17154990	1.0	-	1	ID=g2413.t1.CDS5;Parent=g2413.t1
HiC_scaffold_10	AUGUSTUS	CDS	17154876	17154990	1.0	-	1	ID=g2413.t2.CDS5;Parent=g2413.t2
HiC_scaffold_10	gmst	CDS	17154876	17154990	101.723351	-	1	ID=g2413.t3.CDS5;Parent=g2413.t3
HiC_scaffold_10	gmst	exon	17154876	17154990	101.723351	-	1	ID=g2413.t3.exon5;Parent=g2413.t3
HiC_scaffold_10	AUGUSTUS	intron	17154991	17157029	1.0	-	.	ID=g2413.t1.intron5;Parent=g2413.t1
HiC_scaffold_10	AUGUSTUS	intron	17154991	17157029	1.0	-	.	ID=g2413.t2.intron5;Parent=g2413.t2
HiC_scaffold_10	gmst	intron	17154991	17157029	101.723351	-	0	ID=g2413.t3.intron5;Parent=g2413.t3
HiC_scaffold_10	AUGUSTUS	exon	17157030	17157166	.	-	.	ID=g2413.t1.exon6;Parent=g2413.t1
HiC_scaffold_10	AUGUSTUS	exon	17157030	17157166	.	-	.	ID=g2413.t2.exon6;Parent=g2413.t2
HiC_scaffold_10	AUGUSTUS	CDS	17157030	17157166	1.0	-	0	ID=g2413.t1.CDS6;Parent=g2413.t1
HiC_scaffold_10	AUGUSTUS	CDS	17157030	17157166	1.0	-	0	ID=g2413.t2.CDS6;Parent=g2413.t2
HiC_scaffold_10	gmst	CDS	17157030	17157166	101.723351	-	0	ID=g2413.t3.CDS6;Parent=g2413.t3
HiC_scaffold_10	gmst	exon	17157030	17157166	101.723351	-	0	ID=g2413.t3.exon6;Parent=g2413.t3
HiC_scaffold_10	AUGUSTUS	intron	17157167	17157560	1.0	-	.	ID=g2413.t1.intron6;Parent=g2413.t1
HiC_scaffold_10	gmst	intron	17157167	17157560	101.723351	-	0	ID=g2413.t3.intron6;Parent=g2413.t3
HiC_scaffold_10	AUGUSTUS	intron	17157167	17162988	1.0	-	.	ID=g2413.t2.intron6;Parent=g2413.t2
HiC_scaffold_10	AUGUSTUS	exon	17157561	17157671	.	-	.	ID=g2413.t1.exon7;Parent=g2413.t1
HiC_scaffold_10	AUGUSTUS	CDS	17157561	17157671	1.0	-	0	ID=g2413.t1.CDS7;Parent=g2413.t1
HiC_scaffold_10	gmst	CDS	17157561	17157671	101.723351	-	0	ID=g2413.t3.CDS7;Parent=g2413.t3
HiC_scaffold_10	gmst	exon	17157561	17157671	101.723351	-	0	ID=g2413.t3.exon7;Parent=g2413.t3
HiC_scaffold_10	AUGUSTUS	intron	17157672	17158430	1.0	-	.	ID=g2413.t1.intron7;Parent=g2413.t1
HiC_scaffold_10	gmst	intron	17157672	17158430	101.723351	-	0	ID=g2413.t3.intron7;Parent=g2413.t3
HiC_scaffold_10	AUGUSTUS	exon	17158431	17158529	.	-	.	ID=g2413.t1.exon8;Parent=g2413.t1
HiC_scaffold_10	AUGUSTUS	CDS	17158431	17158529	1.0	-	0	ID=g2413.t1.CDS8;Parent=g2413.t1
HiC_scaffold_10	gmst	CDS	17158431	17158529	101.723351	-	0	ID=g2413.t3.CDS8;Parent=g2413.t3
HiC_scaffold_10	gmst	exon	17158431	17158529	101.723351	-	0	ID=g2413.t3.exon8;Parent=g2413.t3
HiC_scaffold_10	AUGUSTUS	intron	17158530	17162988	1.0	-	.	ID=g2413.t1.intron8;Parent=g2413.t1
HiC_scaffold_10	gmst	intron	17158530	17162988	101.723351	-	0	ID=g2413.t3.intron8;Parent=g2413.t3
HiC_scaffold_10	AUGUSTUS	exon	17162989	17163082	.	-	.	ID=g2413.t1.exon9;Parent=g2413.t1
HiC_scaffold_10	AUGUSTUS	exon	17162989	17163082	.	-	.	ID=g2413.t2.exon7;Parent=g2413.t2
HiC_scaffold_10	AUGUSTUS	CDS	17162989	17163082	1.0	-	1	ID=g2413.t1.CDS9;Parent=g2413.t1
HiC_scaffold_10	AUGUSTUS	CDS	17162989	17163082	1.0	-	1	ID=g2413.t2.CDS7;Parent=g2413.t2
HiC_scaffold_10	gmst	CDS	17162989	17163082	101.723351	-	1	ID=g2413.t3.CDS9;Parent=g2413.t3
HiC_scaffold_10	gmst	exon	17162989	17163082	101.723351	-	1	ID=g2413.t3.exon9;Parent=g2413.t3
HiC_scaffold_10	AUGUSTUS	intron	17163083	17163881	1.0	-	.	ID=g2413.t1.intron9;Parent=g2413.t1
HiC_scaffold_10	AUGUSTUS	intron	17163083	17163881	1.0	-	.	ID=g2413.t2.intron7;Parent=g2413.t2
HiC_scaffold_10	gmst	intron	17163083	17164322	101.723351	-	0	ID=g2413.t3.intron9;Parent=g2413.t3
HiC_scaffold_10	AUGUSTUS	exon	17163882	17163980	.	-	.	ID=g2413.t1.exon10;Parent=g2413.t1
HiC_scaffold_10	AUGUSTUS	exon	17163882	17163980	.	-	.	ID=g2413.t2.exon8;Parent=g2413.t2
HiC_scaffold_10	AUGUSTUS	CDS	17163882	17163980	1.0	-	1	ID=g2413.t1.CDS10;Parent=g2413.t1
HiC_scaffold_10	AUGUSTUS	CDS	17163882	17163980	1.0	-	1	ID=g2413.t2.CDS8;Parent=g2413.t2
HiC_scaffold_10	AUGUSTUS	intron	17163981	17164322	1.0	-	.	ID=g2413.t1.intron10;Parent=g2413.t1
HiC_scaffold_10	AUGUSTUS	intron	17163981	17164322	1.0	-	.	ID=g2413.t2.intron8;Parent=g2413.t2
HiC_scaffold_10	AUGUSTUS	exon	17164323	17164419	.	-	.	ID=g2413.t1.exon11;Parent=g2413.t1
HiC_scaffold_10	AUGUSTUS	exon	17164323	17164419	.	-	.	ID=g2413.t2.exon9;Parent=g2413.t2
HiC_scaffold_10	AUGUSTUS	CDS	17164323	17164419	1.0	-	2	ID=g2413.t1.CDS11;Parent=g2413.t1
HiC_scaffold_10	AUGUSTUS	CDS	17164323	17164419	1.0	-	2	ID=g2413.t2.CDS9;Parent=g2413.t2
HiC_scaffold_10	gmst	CDS	17164323	17164419	101.723351	-	2	ID=g2413.t3.CDS10;Parent=g2413.t3
HiC_scaffold_10	gmst	exon	17164323	17164419	101.723351	-	2	ID=g2413.t3.exon10;Parent=g2413.t3
HiC_scaffold_10	AUGUSTUS	intron	17164420	17165205	1.0	-	.	ID=g2413.t1.intron11;Parent=g2413.t1
HiC_scaffold_10	AUGUSTUS	intron	17164420	17165205	1.0	-	.	ID=g2413.t2.intron9;Parent=g2413.t2
HiC_scaffold_10	gmst	intron	17164420	17165205	101.723351	-	0	ID=g2413.t3.intron10;Parent=g2413.t3
HiC_scaffold_10	AUGUSTUS	exon	17165206	17165246	.	-	.	ID=g2413.t1.exon12;Parent=g2413.t1
HiC_scaffold_10	AUGUSTUS	exon	17165206	17165246	.	-	.	ID=g2413.t2.exon10;Parent=g2413.t2
HiC_scaffold_10	AUGUSTUS	CDS	17165206	17165246	1.0	-	1	ID=g2413.t1.CDS12;Parent=g2413.t1
HiC_scaffold_10	AUGUSTUS	CDS	17165206	17165246	1.0	-	1	ID=g2413.t2.CDS10;Parent=g2413.t2
HiC_scaffold_10	gmst	CDS	17165206	17165246	101.723351	-	1	ID=g2413.t3.CDS11;Parent=g2413.t3
HiC_scaffold_10	gmst	exon	17165206	17165246	101.723351	-	1	ID=g2413.t3.exon11;Parent=g2413.t3
HiC_scaffold_10	AUGUSTUS	intron	17165247	17171154	1.0	-	.	ID=g2413.t1.intron12;Parent=g2413.t1
HiC_scaffold_10	AUGUSTUS	intron	17165247	17171154	1.0	-	.	ID=g2413.t2.intron10;Parent=g2413.t2
HiC_scaffold_10	gmst	intron	17165247	17171154	101.723351	-	0	ID=g2413.t3.intron11;Parent=g2413.t3
HiC_scaffold_10	AUGUSTUS	exon	17171155	17171295	.	-	.	ID=g2413.t1.exon13;Parent=g2413.t1
HiC_scaffold_10	AUGUSTUS	exon	17171155	17171295	.	-	.	ID=g2413.t2.exon11;Parent=g2413.t2
HiC_scaffold_10	AUGUSTUS	CDS	17171155	17171295	1.0	-	1	ID=g2413.t1.CDS13;Parent=g2413.t1
HiC_scaffold_10	AUGUSTUS	CDS	17171155	17171295	1.0	-	1	ID=g2413.t2.CDS11;Parent=g2413.t2
HiC_scaffold_10	gmst	CDS	17171155	17171295	101.723351	-	1	ID=g2413.t3.CDS12;Parent=g2413.t3
HiC_scaffold_10	gmst	exon	17171155	17171295	101.723351	-	1	ID=g2413.t3.exon12;Parent=g2413.t3
HiC_scaffold_10	AUGUSTUS	intron	17171296	17172455	1.0	-	.	ID=g2413.t1.intron13;Parent=g2413.t1
HiC_scaffold_10	AUGUSTUS	intron	17171296	17172455	1.0	-	.	ID=g2413.t2.intron11;Parent=g2413.t2
HiC_scaffold_10	gmst	intron	17171296	17172455	101.723351	-	0	ID=g2413.t3.intron12;Parent=g2413.t3
HiC_scaffold_10	AUGUSTUS	exon	17172456	17172502	.	-	.	ID=g2413.t1.exon14;Parent=g2413.t1
HiC_scaffold_10	AUGUSTUS	exon	17172456	17172502	.	-	.	ID=g2413.t2.exon12;Parent=g2413.t2
HiC_scaffold_10	AUGUSTUS	CDS	17172456	17172502	1.0	-	0	ID=g2413.t1.CDS14;Parent=g2413.t1
HiC_scaffold_10	AUGUSTUS	CDS	17172456	17172502	1.0	-	0	ID=g2413.t2.CDS12;Parent=g2413.t2
HiC_scaffold_10	gmst	CDS	17172456	17172502	101.723351	-	0	ID=g2413.t3.CDS13;Parent=g2413.t3
HiC_scaffold_10	gmst	exon	17172456	17172502	101.723351	-	0	ID=g2413.t3.exon13;Parent=g2413.t3
HiC_scaffold_10	AUGUSTUS	intron	17172503	17174611	1.0	-	.	ID=g2413.t1.intron14;Parent=g2413.t1
HiC_scaffold_10	AUGUSTUS	intron	17172503	17174611	1.0	-	.	ID=g2413.t2.intron12;Parent=g2413.t2
HiC_scaffold_10	gmst	intron	17172503	17174611	101.723351	-	0	ID=g2413.t3.intron13;Parent=g2413.t3
HiC_scaffold_10	AUGUSTUS	exon	17174612	17174731	.	-	.	ID=g2413.t1.exon15;Parent=g2413.t1
HiC_scaffold_10	AUGUSTUS	exon	17174612	17174731	.	-	.	ID=g2413.t2.exon13;Parent=g2413.t2
HiC_scaffold_10	AUGUSTUS	CDS	17174612	17174731	1.0	-	0	ID=g2413.t1.CDS15;Parent=g2413.t1
HiC_scaffold_10	AUGUSTUS	CDS	17174612	17174731	1.0	-	0	ID=g2413.t2.CDS13;Parent=g2413.t2
HiC_scaffold_10	gmst	CDS	17174612	17174731	101.723351	-	0	ID=g2413.t3.CDS14;Parent=g2413.t3
HiC_scaffold_10	gmst	exon	17174612	17174731	101.723351	-	0	ID=g2413.t3.exon14;Parent=g2413.t3
HiC_scaffold_10	AUGUSTUS	intron	17174732	17175191	1.0	-	.	ID=g2413.t1.intron15;Parent=g2413.t1
HiC_scaffold_10	AUGUSTUS	intron	17174732	17175191	1.0	-	.	ID=g2413.t2.intron13;Parent=g2413.t2
HiC_scaffold_10	gmst	intron	17174732	17175191	101.723351	-	0	ID=g2413.t3.intron14;Parent=g2413.t3
HiC_scaffold_10	AUGUSTUS	exon	17175192	17175272	.	-	.	ID=g2413.t1.exon16;Parent=g2413.t1
HiC_scaffold_10	AUGUSTUS	exon	17175192	17175272	.	-	.	ID=g2413.t2.exon14;Parent=g2413.t2
HiC_scaffold_10	AUGUSTUS	CDS	17175192	17175272	1.0	-	0	ID=g2413.t1.CDS16;Parent=g2413.t1
HiC_scaffold_10	AUGUSTUS	CDS	17175192	17175272	1.0	-	0	ID=g2413.t2.CDS14;Parent=g2413.t2
HiC_scaffold_10	gmst	CDS	17175192	17175272	101.723351	-	0	ID=g2413.t3.CDS15;Parent=g2413.t3
HiC_scaffold_10	gmst	exon	17175192	17175272	101.723351	-	0	ID=g2413.t3.exon15;Parent=g2413.t3
HiC_scaffold_10	AUGUSTUS	intron	17175273	17176245	1.0	-	.	ID=g2413.t1.intron16;Parent=g2413.t1
HiC_scaffold_10	AUGUSTUS	intron	17175273	17176245	1.0	-	.	ID=g2413.t2.intron14;Parent=g2413.t2
HiC_scaffold_10	gmst	intron	17175273	17176245	101.723351	-	0	ID=g2413.t3.intron15;Parent=g2413.t3
HiC_scaffold_10	AUGUSTUS	exon	17176246	17176314	.	-	.	ID=g2413.t1.exon17;Parent=g2413.t1
HiC_scaffold_10	AUGUSTUS	exon	17176246	17176314	.	-	.	ID=g2413.t2.exon15;Parent=g2413.t2
HiC_scaffold_10	AUGUSTUS	CDS	17176246	17176314	1.0	-	0	ID=g2413.t1.CDS17;Parent=g2413.t1
HiC_scaffold_10	AUGUSTUS	CDS	17176246	17176314	1.0	-	0	ID=g2413.t2.CDS15;Parent=g2413.t2
HiC_scaffold_10	gmst	CDS	17176246	17176314	101.723351	-	0	ID=g2413.t3.CDS16;Parent=g2413.t3
HiC_scaffold_10	gmst	exon	17176246	17176314	101.723351	-	0	ID=g2413.t3.exon16;Parent=g2413.t3
HiC_scaffold_10	AUGUSTUS	start_codon	17176312	17176314	.	-	0	ID=g2413.t1.start1;Parent=g2413.t1
HiC_scaffold_10	AUGUSTUS	start_codon	17176312	17176314	.	-	0	ID=g2413.t2.start1;Parent=g2413.t2
HiC_scaffold_10	gmst	start_codon	17176312	17176314	101.723351	-	0	ID=g2413.t3.start1;Parent=g2413.t3
HiC_scaffold_10	AUGUSTUS	stop_codon	17203373	17203375	.	-	0	ID=g2414.t1.stop1;Parent=g2414.t1
HiC_scaffold_10	AUGUSTUS	exon	17203373	17203389	.	-	.	ID=g2414.t1.exon1;Parent=g2414.t1
HiC_scaffold_10	AUGUSTUS	CDS	17203373	17203389	0.88	-	2	ID=g2414.t1.CDS1;Parent=g2414.t1
HiC_scaffold_10	AUGUSTUS	gene	17203373	17204098	.	-	.	ID=g2414
HiC_scaffold_10	AUGUSTUS	mRNA	17203373	17204098	0.58	-	.	ID=g2414.t1;Parent=g2414
HiC_scaffold_10	AUGUSTUS	intron	17203390	17203776	0.88	-	.	ID=g2414.t1.intron1;Parent=g2414.t1
HiC_scaffold_10	AUGUSTUS	exon	17203777	17203881	.	-	.	ID=g2414.t1.exon2;Parent=g2414.t1
HiC_scaffold_10	AUGUSTUS	CDS	17203777	17203881	0.99	-	2	ID=g2414.t1.CDS2;Parent=g2414.t1
HiC_scaffold_10	AUGUSTUS	intron	17203882	17203989	1.0	-	.	ID=g2414.t1.intron2;Parent=g2414.t1
HiC_scaffold_10	AUGUSTUS	exon	17203990	17204098	.	-	.	ID=g2414.t1.exon3;Parent=g2414.t1
HiC_scaffold_10	AUGUSTUS	CDS	17203990	17204098	0.69	-	0	ID=g2414.t1.CDS3;Parent=g2414.t1
HiC_scaffold_10	AUGUSTUS	start_codon	17204096	17204098	.	-	0	ID=g2414.t1.start1;Parent=g2414.t1
HiC_scaffold_10	AUGUSTUS	start_codon	17205621	17205623	.	+	0	ID=g2415.t1.start1;Parent=g2415.t1
HiC_scaffold_10	AUGUSTUS	exon	17205621	17206290	.	+	.	ID=g2415.t1.exon1;Parent=g2415.t1
HiC_scaffold_10	AUGUSTUS	CDS	17205621	17206290	1.0	+	0	ID=g2415.t1.CDS1;Parent=g2415.t1
HiC_scaffold_10	AUGUSTUS	gene	17205621	17212732	.	+	.	ID=g2415
HiC_scaffold_10	AUGUSTUS	mRNA	17205621	17212732	1.0	+	.	ID=g2415.t1;Parent=g2415;em_target=9668.ENSMPUP00000005498;em_score=794.8;em_evalue=2.6e-242;em_tcov=.;em_OGs=KOG4585@1|root,KOG4585@2759|Eukaryota,39VN9@33154|Opisthokonta,3BAXQ@33208|Metazoa,3CRDI@33213|Bilateria,483PE@7711|Chordata,48XCI@7742|Vertebrata,3J5H1@40674|Mammalia,3EF7H@33554|Carnivora;em_COG_cat=L;em_desc=Harbinger transposase derived 1;em_max_annot_lvl=33208|Metazoa;em_Preferred_name=HARBI1;em_PFAMs=DDE_Tnp_4;em_GOs=GO:0005575,GO:0005622,GO:0005623,GO:0005737,GO:0005815,GO:0005829,GO:0005856,GO:0005886,GO:0015630,GO:0016020,GO:0043226,GO:0043228,GO:0043229,GO:0043232,GO:0044422,GO:0044424,GO:0044430,GO:0044444,GO:0044446,GO:0044464,GO:0071944
HiC_scaffold_10	AUGUSTUS	intron	17206291	17212352	1.0	+	.	ID=g2415.t1.intron1;Parent=g2415.t1
HiC_scaffold_10	AUGUSTUS	exon	17212353	17212732	.	+	.	ID=g2415.t1.exon2;Parent=g2415.t1
HiC_scaffold_10	AUGUSTUS	CDS	17212353	17212732	1.0	+	2	ID=g2415.t1.CDS2;Parent=g2415.t1
HiC_scaffold_10	AUGUSTUS	stop_codon	17212730	17212732	.	+	0	ID=g2415.t1.stop1;Parent=g2415.t1
HiC_scaffold_10	AUGUSTUS	start_codon	17252466	17252468	.	+	0	ID=g2416.t1.start1;Parent=g2416.t1
HiC_scaffold_10	AUGUSTUS	start_codon	17252466	17252468	.	+	0	ID=g2416.t2.start1;Parent=g2416.t2
HiC_scaffold_10	gmst	start_codon	17252466	17252468	232.691038	+	0	ID=g2416.t3.start1;Parent=g2416.t3
HiC_scaffold_10	AUGUSTUS	exon	17252466	17252600	.	+	.	ID=g2416.t1.exon1;Parent=g2416.t1
HiC_scaffold_10	AUGUSTUS	exon	17252466	17252600	.	+	.	ID=g2416.t2.exon1;Parent=g2416.t2
HiC_scaffold_10	AUGUSTUS	CDS	17252466	17252600	1.0	+	0	ID=g2416.t1.CDS1;Parent=g2416.t1
HiC_scaffold_10	AUGUSTUS	CDS	17252466	17252600	1.0	+	0	ID=g2416.t2.CDS1;Parent=g2416.t2
HiC_scaffold_10	gmst	CDS	17252466	17252600	232.691038	+	0	ID=g2416.t3.CDS1;Parent=g2416.t3
HiC_scaffold_10	gmst	exon	17252466	17252600	232.691038	+	0	ID=g2416.t3.exon1;Parent=g2416.t3
HiC_scaffold_10	AUGUSTUS	gene	17252466	17396447	.	+	.	ID=g2416
HiC_scaffold_10	gmst	mRNA	17252466	17396447	.	+	.	ID=g2416.t3;Parent=g2416;em_target=9668.ENSMPUP00000005511;em_score=2499.5;em_evalue=0.0;em_tcov=.;em_OGs=KOG0266@1|root,KOG0266@2759|Eukaryota,39U87@33154|Opisthokonta,3BCQD@33208|Metazoa,3CYTD@33213|Bilateria,48AMD@7711|Chordata,48VRK@7742|Vertebrata,3JC1Y@40674|Mammalia,3EGU6@33554|Carnivora;em_COG_cat=S;em_desc=Activating molecule in BECN1-regulated autophagy protein;em_max_annot_lvl=33208|Metazoa;em_Preferred_name=AMBRA1;em_KEGG_ko=ko:K17985;em_KEGG_Pathway=ko04137,ko04140,map04137,map04140;em_BRITE=ko00000,ko00001,ko03029,ko04131;em_GOs=GO:0000045,GO:0000422,GO:0000423,GO:0003674,GO:0005488,GO:0005515,GO:0005575,GO:0005622,GO:0005623,GO:0005737,GO:0005739,GO:0005740,GO:0005741,GO:0005829,GO:0005856,GO:0005929,GO:0005930,GO:0006914,GO:0006950,GO:0006996,GO:0007005,GO:0007033,GO:0007275,GO:0007399,GO:0008150,GO:0008152,GO:0008285,GO:0009056,GO:0009790,GO:0009792,GO:0009888,GO:0009893,GO:0009894,GO:0009896,GO:0009987,GO:0010506,GO:0010508,GO:0010562,GO:0010656,GO:0010660,GO:0010662,GO:0010664,GO:0010665,GO:0010667,GO:0010941,GO:0016020,GO:0016043,GO:0016236,GO:0019216,GO:0019220,GO:0019222,GO:0019867,GO:0019899,GO:0021915,GO:0022411,GO:0022607,GO:0030139,GO:0031090,GO:0031323,GO:0031325,GO:0031329,GO:0031331,GO:0031410,GO:0031625,GO:0031966,GO:0031967,GO:0031968,GO:0031975,GO:0031982,GO:0032501,GO:0032502,GO:0032838,GO:0033554,GO:0033674,GO:0035295,GO:0042127,GO:0042325,GO:0042327,GO:0042981,GO:0042995,GO:0043009,GO:0043066,GO:0043067,GO:0043069,GO:0043085,GO:0043226,GO:0043227,GO:0043228,GO:0043229,GO:0043231,GO:0043232,GO:0043523,GO:0043524,GO:0043549,GO:0043550,GO:0043551,GO:0043552,GO:0044085,GO:0044093,GO:0044237,GO:0044248,GO:0044389,GO:0044422,GO:0044424,GO:0044429,GO:0044430,GO:0044441,GO:0044444,GO:0044446,GO:0044463,GO:0044464,GO:0045335,GO:0045834,GO:0045937,GO:0048471,GO:0048518,GO:0048519,GO:0048522,GO:0048523,GO:0048731,GO:0048856,GO:0050789,GO:0050790,GO:0050794,GO:0050896,GO:0051020,GO:0051174,GO:0051338,GO:0051347,GO:0051716,GO:0060429,GO:0060548,GO:0061726,GO:0061912,GO:0061919,GO:0065007,GO:0065009,GO:0070925,GO:0071840,GO:0080090,GO:0090218,GO:0097014,GO:0097708,GO:0098588,GO:0098780,GO:0098805,GO:0099568,GO:0120025,GO:0120038,GO:1901214,GO:1901215,GO:1903008,GO:1903725,GO:1903727,GO:1905037;em_PFAMs=WD40
HiC_scaffold_10	AUGUSTUS	mRNA	17252466	17396447	1.0	+	.	ID=g2416.t1;Parent=g2416;em_target=9668.ENSMPUP00000005511;em_score=2725.2;em_evalue=0.0;em_tcov=.;em_OGs=KOG0266@1|root,KOG0266@2759|Eukaryota,39U87@33154|Opisthokonta,3BCQD@33208|Metazoa,3CYTD@33213|Bilateria,48AMD@7711|Chordata,48VRK@7742|Vertebrata,3JC1Y@40674|Mammalia,3EGU6@33554|Carnivora;em_COG_cat=S;em_desc=Activating molecule in BECN1-regulated autophagy protein;em_max_annot_lvl=33208|Metazoa;em_Preferred_name=AMBRA1;em_KEGG_ko=ko:K17985;em_KEGG_Pathway=ko04137,ko04140,map04137,map04140;em_BRITE=ko00000,ko00001,ko03029,ko04131;em_GOs=GO:0000045,GO:0000422,GO:0000423,GO:0003674,GO:0005488,GO:0005515,GO:0005575,GO:0005622,GO:0005623,GO:0005737,GO:0005739,GO:0005740,GO:0005741,GO:0005829,GO:0005856,GO:0005929,GO:0005930,GO:0006914,GO:0006950,GO:0006996,GO:0007005,GO:0007033,GO:0007275,GO:0007399,GO:0008150,GO:0008152,GO:0008285,GO:0009056,GO:0009790,GO:0009792,GO:0009888,GO:0009893,GO:0009894,GO:0009896,GO:0009987,GO:0010506,GO:0010508,GO:0010562,GO:0010656,GO:0010660,GO:0010662,GO:0010664,GO:0010665,GO:0010667,GO:0010941,GO:0016020,GO:0016043,GO:0016236,GO:0019216,GO:0019220,GO:0019222,GO:0019867,GO:0019899,GO:0021915,GO:0022411,GO:0022607,GO:0030139,GO:0031090,GO:0031323,GO:0031325,GO:0031329,GO:0031331,GO:0031410,GO:0031625,GO:0031966,GO:0031967,GO:0031968,GO:0031975,GO:0031982,GO:0032501,GO:0032502,GO:0032838,GO:0033554,GO:0033674,GO:0035295,GO:0042127,GO:0042325,GO:0042327,GO:0042981,GO:0042995,GO:0043009,GO:0043066,GO:0043067,GO:0043069,GO:0043085,GO:0043226,GO:0043227,GO:0043228,GO:0043229,GO:0043231,GO:0043232,GO:0043523,GO:0043524,GO:0043549,GO:0043550,GO:0043551,GO:0043552,GO:0044085,GO:0044093,GO:0044237,GO:0044248,GO:0044389,GO:0044422,GO:0044424,GO:0044429,GO:0044430,GO:0044441,GO:0044444,GO:0044446,GO:0044463,GO:0044464,GO:0045335,GO:0045834,GO:0045937,GO:0048471,GO:0048518,GO:0048519,GO:0048522,GO:0048523,GO:0048731,GO:0048856,GO:0050789,GO:0050790,GO:0050794,GO:0050896,GO:0051020,GO:0051174,GO:0051338,GO:0051347,GO:0051716,GO:0060429,GO:0060548,GO:0061726,GO:0061912,GO:0061919,GO:0065007,GO:0065009,GO:0070925,GO:0071840,GO:0080090,GO:0090218,GO:0097014,GO:0097708,GO:0098588,GO:0098780,GO:0098805,GO:0099568,GO:0120025,GO:0120038,GO:1901214,GO:1901215,GO:1903008,GO:1903725,GO:1903727,GO:1905037;em_PFAMs=WD40
HiC_scaffold_10	AUGUSTUS	mRNA	17252466	17396447	1.0	+	.	ID=g2416.t2;Parent=g2416;em_target=9668.ENSMPUP00000005511;em_score=2630.5;em_evalue=0.0;em_tcov=.;em_OGs=KOG0266@1|root,KOG0266@2759|Eukaryota,39U87@33154|Opisthokonta,3BCQD@33208|Metazoa,3CYTD@33213|Bilateria,48AMD@7711|Chordata,48VRK@7742|Vertebrata,3JC1Y@40674|Mammalia,3EGU6@33554|Carnivora;em_COG_cat=S;em_desc=Activating molecule in BECN1-regulated autophagy protein;em_max_annot_lvl=33208|Metazoa;em_Preferred_name=AMBRA1;em_KEGG_ko=ko:K17985;em_KEGG_Pathway=ko04137,ko04140,map04137,map04140;em_BRITE=ko00000,ko00001,ko03029,ko04131;em_GOs=GO:0000045,GO:0000422,GO:0000423,GO:0003674,GO:0005488,GO:0005515,GO:0005575,GO:0005622,GO:0005623,GO:0005737,GO:0005739,GO:0005740,GO:0005741,GO:0005829,GO:0005856,GO:0005929,GO:0005930,GO:0006914,GO:0006950,GO:0006996,GO:0007005,GO:0007033,GO:0007275,GO:0007399,GO:0008150,GO:0008152,GO:0008285,GO:0009056,GO:0009790,GO:0009792,GO:0009888,GO:0009893,GO:0009894,GO:0009896,GO:0009987,GO:0010506,GO:0010508,GO:0010562,GO:0010656,GO:0010660,GO:0010662,GO:0010664,GO:0010665,GO:0010667,GO:0010941,GO:0016020,GO:0016043,GO:0016236,GO:0019216,GO:0019220,GO:0019222,GO:0019867,GO:0019899,GO:0021915,GO:0022411,GO:0022607,GO:0030139,GO:0031090,GO:0031323,GO:0031325,GO:0031329,GO:0031331,GO:0031410,GO:0031625,GO:0031966,GO:0031967,GO:0031968,GO:0031975,GO:0031982,GO:0032501,GO:0032502,GO:0032838,GO:0033554,GO:0033674,GO:0035295,GO:0042127,GO:0042325,GO:0042327,GO:0042981,GO:0042995,GO:0043009,GO:0043066,GO:0043067,GO:0043069,GO:0043085,GO:0043226,GO:0043227,GO:0043228,GO:0043229,GO:0043231,GO:0043232,GO:0043523,GO:0043524,GO:0043549,GO:0043550,GO:0043551,GO:0043552,GO:0044085,GO:0044093,GO:0044237,GO:0044248,GO:0044389,GO:0044422,GO:0044424,GO:0044429,GO:0044430,GO:0044441,GO:0044444,GO:0044446,GO:0044463,GO:0044464,GO:0045335,GO:0045834,GO:0045937,GO:0048471,GO:0048518,GO:0048519,GO:0048522,GO:0048523,GO:0048731,GO:0048856,GO:0050789,GO:0050790,GO:0050794,GO:0050896,GO:0051020,GO:0051174,GO:0051338,GO:0051347,GO:0051716,GO:0060429,GO:0060548,GO:0061726,GO:0061912,GO:0061919,GO:0065007,GO:0065009,GO:0070925,GO:0071840,GO:0080090,GO:0090218,GO:0097014,GO:0097708,GO:0098588,GO:0098780,GO:0098805,GO:0099568,GO:0120025,GO:0120038,GO:1901214,GO:1901215,GO:1903008,GO:1903725,GO:1903727,GO:1905037;em_PFAMs=WD40
HiC_scaffold_10	AUGUSTUS	intron	17252601	17252970	1.0	+	.	ID=g2416.t1.intron1;Parent=g2416.t1
HiC_scaffold_10	AUGUSTUS	intron	17252601	17252970	1.0	+	.	ID=g2416.t2.intron1;Parent=g2416.t2
HiC_scaffold_10	gmst	intron	17252601	17252970	232.691038	+	0	ID=g2416.t3.intron1;Parent=g2416.t3
HiC_scaffold_10	AUGUSTUS	exon	17252971	17253029	.	+	.	ID=g2416.t1.exon2;Parent=g2416.t1
HiC_scaffold_10	AUGUSTUS	exon	17252971	17253029	.	+	.	ID=g2416.t2.exon2;Parent=g2416.t2
HiC_scaffold_10	AUGUSTUS	CDS	17252971	17253029	1.0	+	0	ID=g2416.t1.CDS2;Parent=g2416.t1
HiC_scaffold_10	AUGUSTUS	CDS	17252971	17253029	1.0	+	0	ID=g2416.t2.CDS2;Parent=g2416.t2
HiC_scaffold_10	gmst	CDS	17252971	17253029	232.691038	+	0	ID=g2416.t3.CDS2;Parent=g2416.t3
HiC_scaffold_10	gmst	exon	17252971	17253029	232.691038	+	0	ID=g2416.t3.exon2;Parent=g2416.t3
HiC_scaffold_10	AUGUSTUS	intron	17253030	17253531	1.0	+	.	ID=g2416.t1.intron2;Parent=g2416.t1
HiC_scaffold_10	AUGUSTUS	intron	17253030	17253531	1.0	+	.	ID=g2416.t2.intron2;Parent=g2416.t2
HiC_scaffold_10	gmst	intron	17253030	17253531	232.691038	+	0	ID=g2416.t3.intron2;Parent=g2416.t3
HiC_scaffold_10	AUGUSTUS	exon	17253532	17253715	.	+	.	ID=g2416.t1.exon3;Parent=g2416.t1
HiC_scaffold_10	AUGUSTUS	exon	17253532	17253715	.	+	.	ID=g2416.t2.exon3;Parent=g2416.t2
HiC_scaffold_10	AUGUSTUS	CDS	17253532	17253715	1.0	+	1	ID=g2416.t1.CDS3;Parent=g2416.t1
HiC_scaffold_10	AUGUSTUS	CDS	17253532	17253715	1.0	+	1	ID=g2416.t2.CDS3;Parent=g2416.t2
HiC_scaffold_10	gmst	CDS	17253532	17253715	232.691038	+	1	ID=g2416.t3.CDS3;Parent=g2416.t3
HiC_scaffold_10	gmst	exon	17253532	17253715	232.691038	+	1	ID=g2416.t3.exon3;Parent=g2416.t3
HiC_scaffold_10	AUGUSTUS	intron	17253716	17254317	1.0	+	.	ID=g2416.t1.intron3;Parent=g2416.t1
HiC_scaffold_10	AUGUSTUS	intron	17253716	17254317	1.0	+	.	ID=g2416.t2.intron3;Parent=g2416.t2
HiC_scaffold_10	gmst	intron	17253716	17254317	232.691038	+	0	ID=g2416.t3.intron3;Parent=g2416.t3
HiC_scaffold_10	AUGUSTUS	exon	17254318	17254490	.	+	.	ID=g2416.t1.exon4;Parent=g2416.t1
HiC_scaffold_10	AUGUSTUS	exon	17254318	17254490	.	+	.	ID=g2416.t2.exon4;Parent=g2416.t2
HiC_scaffold_10	AUGUSTUS	CDS	17254318	17254490	1.0	+	0	ID=g2416.t1.CDS4;Parent=g2416.t1
HiC_scaffold_10	AUGUSTUS	CDS	17254318	17254490	1.0	+	0	ID=g2416.t2.CDS4;Parent=g2416.t2
HiC_scaffold_10	gmst	CDS	17254318	17254490	232.691038	+	0	ID=g2416.t3.CDS4;Parent=g2416.t3
HiC_scaffold_10	gmst	exon	17254318	17254490	232.691038	+	0	ID=g2416.t3.exon4;Parent=g2416.t3
HiC_scaffold_10	AUGUSTUS	intron	17254491	17255418	1.0	+	.	ID=g2416.t1.intron4;Parent=g2416.t1
HiC_scaffold_10	AUGUSTUS	intron	17254491	17255418	1.0	+	.	ID=g2416.t2.intron4;Parent=g2416.t2
HiC_scaffold_10	gmst	intron	17254491	17255418	232.691038	+	0	ID=g2416.t3.intron4;Parent=g2416.t3
HiC_scaffold_10	AUGUSTUS	exon	17255419	17255485	.	+	.	ID=g2416.t1.exon5;Parent=g2416.t1
HiC_scaffold_10	AUGUSTUS	exon	17255419	17255485	.	+	.	ID=g2416.t2.exon5;Parent=g2416.t2
HiC_scaffold_10	AUGUSTUS	CDS	17255419	17255485	1.0	+	1	ID=g2416.t1.CDS5;Parent=g2416.t1
HiC_scaffold_10	AUGUSTUS	CDS	17255419	17255485	1.0	+	1	ID=g2416.t2.CDS5;Parent=g2416.t2
HiC_scaffold_10	gmst	CDS	17255419	17255485	232.691038	+	1	ID=g2416.t3.CDS5;Parent=g2416.t3
HiC_scaffold_10	gmst	exon	17255419	17255485	232.691038	+	1	ID=g2416.t3.exon5;Parent=g2416.t3
HiC_scaffold_10	AUGUSTUS	intron	17255486	17256044	1.0	+	.	ID=g2416.t1.intron5;Parent=g2416.t1
HiC_scaffold_10	AUGUSTUS	intron	17255486	17256044	1.0	+	.	ID=g2416.t2.intron5;Parent=g2416.t2
HiC_scaffold_10	gmst	intron	17255486	17256044	232.691038	+	0	ID=g2416.t3.intron5;Parent=g2416.t3
HiC_scaffold_10	AUGUSTUS	exon	17256045	17256191	.	+	.	ID=g2416.t1.exon6;Parent=g2416.t1
HiC_scaffold_10	AUGUSTUS	exon	17256045	17256191	.	+	.	ID=g2416.t2.exon6;Parent=g2416.t2
HiC_scaffold_10	AUGUSTUS	CDS	17256045	17256191	1.0	+	0	ID=g2416.t1.CDS6;Parent=g2416.t1
HiC_scaffold_10	AUGUSTUS	CDS	17256045	17256191	1.0	+	0	ID=g2416.t2.CDS6;Parent=g2416.t2
HiC_scaffold_10	gmst	CDS	17256045	17256191	232.691038	+	0	ID=g2416.t3.CDS6;Parent=g2416.t3
HiC_scaffold_10	gmst	exon	17256045	17256191	232.691038	+	0	ID=g2416.t3.exon6;Parent=g2416.t3
HiC_scaffold_10	AUGUSTUS	intron	17256192	17256461	1.0	+	.	ID=g2416.t1.intron6;Parent=g2416.t1
HiC_scaffold_10	AUGUSTUS	intron	17256192	17256461	1.0	+	.	ID=g2416.t2.intron6;Parent=g2416.t2
HiC_scaffold_10	gmst	intron	17256192	17256461	232.691038	+	0	ID=g2416.t3.intron6;Parent=g2416.t3
HiC_scaffold_10	AUGUSTUS	exon	17256462	17257498	.	+	.	ID=g2416.t1.exon7;Parent=g2416.t1
HiC_scaffold_10	AUGUSTUS	exon	17256462	17257498	.	+	.	ID=g2416.t2.exon7;Parent=g2416.t2
HiC_scaffold_10	AUGUSTUS	CDS	17256462	17257498	1.0	+	0	ID=g2416.t1.CDS7;Parent=g2416.t1
HiC_scaffold_10	AUGUSTUS	CDS	17256462	17257498	1.0	+	0	ID=g2416.t2.CDS7;Parent=g2416.t2
HiC_scaffold_10	gmst	CDS	17256462	17257498	232.691038	+	0	ID=g2416.t3.CDS7;Parent=g2416.t3
HiC_scaffold_10	gmst	exon	17256462	17257498	232.691038	+	0	ID=g2416.t3.exon7;Parent=g2416.t3
HiC_scaffold_10	AUGUSTUS	intron	17257499	17289553	1.0	+	.	ID=g2416.t1.intron7;Parent=g2416.t1
HiC_scaffold_10	AUGUSTUS	intron	17257499	17293858	1.0	+	.	ID=g2416.t2.intron7;Parent=g2416.t2
HiC_scaffold_10	gmst	intron	17257499	17307462	232.691038	+	0	ID=g2416.t3.intron7;Parent=g2416.t3
HiC_scaffold_10	AUGUSTUS	exon	17289554	17289640	.	+	.	ID=g2416.t1.exon8;Parent=g2416.t1
HiC_scaffold_10	AUGUSTUS	CDS	17289554	17289640	1.0	+	1	ID=g2416.t1.CDS8;Parent=g2416.t1
HiC_scaffold_10	AUGUSTUS	intron	17289641	17293858	1.0	+	.	ID=g2416.t1.intron8;Parent=g2416.t1
HiC_scaffold_10	AUGUSTUS	exon	17293859	17294038	.	+	.	ID=g2416.t1.exon9;Parent=g2416.t1
HiC_scaffold_10	AUGUSTUS	exon	17293859	17294038	.	+	.	ID=g2416.t2.exon8;Parent=g2416.t2
HiC_scaffold_10	AUGUSTUS	CDS	17293859	17294038	1.0	+	1	ID=g2416.t1.CDS9;Parent=g2416.t1
HiC_scaffold_10	AUGUSTUS	CDS	17293859	17294038	1.0	+	1	ID=g2416.t2.CDS8;Parent=g2416.t2
HiC_scaffold_10	AUGUSTUS	intron	17294039	17307462	1.0	+	.	ID=g2416.t1.intron9;Parent=g2416.t1
HiC_scaffold_10	AUGUSTUS	intron	17294039	17307462	1.0	+	.	ID=g2416.t2.intron8;Parent=g2416.t2
HiC_scaffold_10	AUGUSTUS	exon	17307463	17307543	.	+	.	ID=g2416.t1.exon10;Parent=g2416.t1
HiC_scaffold_10	AUGUSTUS	exon	17307463	17307543	.	+	.	ID=g2416.t2.exon9;Parent=g2416.t2
HiC_scaffold_10	AUGUSTUS	CDS	17307463	17307543	1.0	+	1	ID=g2416.t1.CDS10;Parent=g2416.t1
HiC_scaffold_10	AUGUSTUS	CDS	17307463	17307543	1.0	+	1	ID=g2416.t2.CDS9;Parent=g2416.t2
HiC_scaffold_10	gmst	CDS	17307463	17307543	232.691038	+	1	ID=g2416.t3.CDS8;Parent=g2416.t3
HiC_scaffold_10	gmst	exon	17307463	17307543	232.691038	+	1	ID=g2416.t3.exon8;Parent=g2416.t3
HiC_scaffold_10	AUGUSTUS	intron	17307544	17307962	1.0	+	.	ID=g2416.t1.intron10;Parent=g2416.t1
HiC_scaffold_10	AUGUSTUS	intron	17307544	17307962	1.0	+	.	ID=g2416.t2.intron9;Parent=g2416.t2
HiC_scaffold_10	gmst	intron	17307544	17307962	232.691038	+	0	ID=g2416.t3.intron8;Parent=g2416.t3
HiC_scaffold_10	AUGUSTUS	exon	17307963	17308063	.	+	.	ID=g2416.t1.exon11;Parent=g2416.t1
HiC_scaffold_10	AUGUSTUS	exon	17307963	17308063	.	+	.	ID=g2416.t2.exon10;Parent=g2416.t2
HiC_scaffold_10	AUGUSTUS	CDS	17307963	17308063	1.0	+	1	ID=g2416.t1.CDS11;Parent=g2416.t1
HiC_scaffold_10	AUGUSTUS	CDS	17307963	17308063	1.0	+	1	ID=g2416.t2.CDS10;Parent=g2416.t2
HiC_scaffold_10	gmst	CDS	17307963	17308063	232.691038	+	1	ID=g2416.t3.CDS9;Parent=g2416.t3
HiC_scaffold_10	gmst	exon	17307963	17308063	232.691038	+	1	ID=g2416.t3.exon9;Parent=g2416.t3
HiC_scaffold_10	AUGUSTUS	intron	17308064	17355221	1.0	+	.	ID=g2416.t1.intron11;Parent=g2416.t1
HiC_scaffold_10	AUGUSTUS	intron	17308064	17355221	1.0	+	.	ID=g2416.t2.intron10;Parent=g2416.t2
HiC_scaffold_10	gmst	intron	17308064	17355221	232.691038	+	0	ID=g2416.t3.intron9;Parent=g2416.t3
HiC_scaffold_10	AUGUSTUS	exon	17355222	17355332	.	+	.	ID=g2416.t1.exon12;Parent=g2416.t1
HiC_scaffold_10	AUGUSTUS	exon	17355222	17355332	.	+	.	ID=g2416.t2.exon11;Parent=g2416.t2
HiC_scaffold_10	AUGUSTUS	CDS	17355222	17355332	1.0	+	2	ID=g2416.t1.CDS12;Parent=g2416.t1
HiC_scaffold_10	AUGUSTUS	CDS	17355222	17355332	1.0	+	2	ID=g2416.t2.CDS11;Parent=g2416.t2
HiC_scaffold_10	gmst	CDS	17355222	17355332	232.691038	+	2	ID=g2416.t3.CDS10;Parent=g2416.t3
HiC_scaffold_10	gmst	exon	17355222	17355332	232.691038	+	2	ID=g2416.t3.exon10;Parent=g2416.t3
HiC_scaffold_10	AUGUSTUS	intron	17355333	17367070	1.0	+	.	ID=g2416.t1.intron12;Parent=g2416.t1
HiC_scaffold_10	AUGUSTUS	intron	17355333	17367070	1.0	+	.	ID=g2416.t2.intron11;Parent=g2416.t2
HiC_scaffold_10	gmst	intron	17355333	17367070	232.691038	+	0	ID=g2416.t3.intron10;Parent=g2416.t3
HiC_scaffold_10	AUGUSTUS	exon	17367071	17367259	.	+	.	ID=g2416.t1.exon13;Parent=g2416.t1
HiC_scaffold_10	AUGUSTUS	exon	17367071	17367259	.	+	.	ID=g2416.t2.exon12;Parent=g2416.t2
HiC_scaffold_10	AUGUSTUS	CDS	17367071	17367259	1.0	+	2	ID=g2416.t1.CDS13;Parent=g2416.t1
HiC_scaffold_10	AUGUSTUS	CDS	17367071	17367259	1.0	+	2	ID=g2416.t2.CDS12;Parent=g2416.t2
HiC_scaffold_10	gmst	CDS	17367071	17367259	232.691038	+	2	ID=g2416.t3.CDS11;Parent=g2416.t3
HiC_scaffold_10	gmst	exon	17367071	17367259	232.691038	+	2	ID=g2416.t3.exon11;Parent=g2416.t3
HiC_scaffold_10	AUGUSTUS	intron	17367260	17368115	1.0	+	.	ID=g2416.t1.intron13;Parent=g2416.t1
HiC_scaffold_10	AUGUSTUS	intron	17367260	17368115	1.0	+	.	ID=g2416.t2.intron12;Parent=g2416.t2
HiC_scaffold_10	gmst	intron	17367260	17368115	232.691038	+	0	ID=g2416.t3.intron11;Parent=g2416.t3
HiC_scaffold_10	AUGUSTUS	exon	17368116	17368270	.	+	.	ID=g2416.t1.exon14;Parent=g2416.t1
HiC_scaffold_10	AUGUSTUS	exon	17368116	17368270	.	+	.	ID=g2416.t2.exon13;Parent=g2416.t2
HiC_scaffold_10	AUGUSTUS	CDS	17368116	17368270	1.0	+	2	ID=g2416.t1.CDS14;Parent=g2416.t1
HiC_scaffold_10	AUGUSTUS	CDS	17368116	17368270	1.0	+	2	ID=g2416.t2.CDS13;Parent=g2416.t2
HiC_scaffold_10	gmst	CDS	17368116	17368270	232.691038	+	2	ID=g2416.t3.CDS12;Parent=g2416.t3
HiC_scaffold_10	gmst	exon	17368116	17368270	232.691038	+	2	ID=g2416.t3.exon12;Parent=g2416.t3
HiC_scaffold_10	AUGUSTUS	intron	17368271	17381857	1.0	+	.	ID=g2416.t1.intron14;Parent=g2416.t1
HiC_scaffold_10	AUGUSTUS	intron	17368271	17381857	1.0	+	.	ID=g2416.t2.intron13;Parent=g2416.t2
HiC_scaffold_10	gmst	intron	17368271	17381857	232.691038	+	0	ID=g2416.t3.intron12;Parent=g2416.t3
HiC_scaffold_10	AUGUSTUS	exon	17381858	17381997	.	+	.	ID=g2416.t1.exon15;Parent=g2416.t1
HiC_scaffold_10	AUGUSTUS	exon	17381858	17381997	.	+	.	ID=g2416.t2.exon14;Parent=g2416.t2
HiC_scaffold_10	AUGUSTUS	CDS	17381858	17381997	1.0	+	0	ID=g2416.t1.CDS15;Parent=g2416.t1
HiC_scaffold_10	AUGUSTUS	CDS	17381858	17381997	1.0	+	0	ID=g2416.t2.CDS14;Parent=g2416.t2
HiC_scaffold_10	gmst	CDS	17381858	17381997	232.691038	+	0	ID=g2416.t3.CDS13;Parent=g2416.t3
HiC_scaffold_10	gmst	exon	17381858	17381997	232.691038	+	0	ID=g2416.t3.exon13;Parent=g2416.t3
HiC_scaffold_10	AUGUSTUS	intron	17381998	17389114	1.0	+	.	ID=g2416.t1.intron15;Parent=g2416.t1
HiC_scaffold_10	AUGUSTUS	intron	17381998	17389114	1.0	+	.	ID=g2416.t2.intron14;Parent=g2416.t2
HiC_scaffold_10	gmst	intron	17381998	17389114	232.691038	+	0	ID=g2416.t3.intron13;Parent=g2416.t3
HiC_scaffold_10	AUGUSTUS	exon	17389115	17389207	.	+	.	ID=g2416.t1.exon16;Parent=g2416.t1
HiC_scaffold_10	AUGUSTUS	exon	17389115	17389207	.	+	.	ID=g2416.t2.exon15;Parent=g2416.t2
HiC_scaffold_10	AUGUSTUS	CDS	17389115	17389207	1.0	+	1	ID=g2416.t1.CDS16;Parent=g2416.t1
HiC_scaffold_10	AUGUSTUS	CDS	17389115	17389207	1.0	+	1	ID=g2416.t2.CDS15;Parent=g2416.t2
HiC_scaffold_10	gmst	CDS	17389115	17389207	232.691038	+	1	ID=g2416.t3.CDS14;Parent=g2416.t3
HiC_scaffold_10	gmst	exon	17389115	17389207	232.691038	+	1	ID=g2416.t3.exon14;Parent=g2416.t3
HiC_scaffold_10	AUGUSTUS	intron	17389208	17390465	1.0	+	.	ID=g2416.t1.intron16;Parent=g2416.t1
HiC_scaffold_10	AUGUSTUS	intron	17389208	17390465	1.0	+	.	ID=g2416.t2.intron15;Parent=g2416.t2
HiC_scaffold_10	gmst	intron	17389208	17390465	232.691038	+	0	ID=g2416.t3.intron14;Parent=g2416.t3
HiC_scaffold_10	AUGUSTUS	exon	17390466	17390659	.	+	.	ID=g2416.t1.exon17;Parent=g2416.t1
HiC_scaffold_10	AUGUSTUS	exon	17390466	17390659	.	+	.	ID=g2416.t2.exon16;Parent=g2416.t2
HiC_scaffold_10	AUGUSTUS	CDS	17390466	17390659	1.0	+	1	ID=g2416.t1.CDS17;Parent=g2416.t1
HiC_scaffold_10	AUGUSTUS	CDS	17390466	17390659	1.0	+	1	ID=g2416.t2.CDS16;Parent=g2416.t2
HiC_scaffold_10	gmst	CDS	17390466	17390659	232.691038	+	1	ID=g2416.t3.CDS15;Parent=g2416.t3
HiC_scaffold_10	gmst	exon	17390466	17390659	232.691038	+	1	ID=g2416.t3.exon15;Parent=g2416.t3
HiC_scaffold_10	AUGUSTUS	intron	17390660	17395950	1.0	+	.	ID=g2416.t1.intron17;Parent=g2416.t1
HiC_scaffold_10	AUGUSTUS	intron	17390660	17395950	1.0	+	.	ID=g2416.t2.intron16;Parent=g2416.t2
HiC_scaffold_10	gmst	intron	17390660	17395950	232.691038	+	0	ID=g2416.t3.intron15;Parent=g2416.t3
HiC_scaffold_10	AUGUSTUS	exon	17395951	17396447	.	+	.	ID=g2416.t1.exon18;Parent=g2416.t1
HiC_scaffold_10	AUGUSTUS	exon	17395951	17396447	.	+	.	ID=g2416.t2.exon17;Parent=g2416.t2
HiC_scaffold_10	AUGUSTUS	CDS	17395951	17396447	1.0	+	2	ID=g2416.t1.CDS18;Parent=g2416.t1
HiC_scaffold_10	AUGUSTUS	CDS	17395951	17396447	1.0	+	2	ID=g2416.t2.CDS17;Parent=g2416.t2
HiC_scaffold_10	gmst	CDS	17395951	17396447	232.691038	+	2	ID=g2416.t3.CDS16;Parent=g2416.t3
HiC_scaffold_10	gmst	exon	17395951	17396447	232.691038	+	2	ID=g2416.t3.exon16;Parent=g2416.t3
HiC_scaffold_10	AUGUSTUS	stop_codon	17396445	17396447	.	+	0	ID=g2416.t1.stop1;Parent=g2416.t1
HiC_scaffold_10	AUGUSTUS	stop_codon	17396445	17396447	.	+	0	ID=g2416.t2.stop1;Parent=g2416.t2
HiC_scaffold_10	gmst	stop_codon	17396445	17396447	232.691038	+	0	ID=g2416.t3.stop1;Parent=g2416.t3
HiC_scaffold_10	GeneMark.hmm3	start_codon	17406548	17406550	.	+	0	ID=g2417.t2.start1;Parent=g2417.t2
HiC_scaffold_10	AUGUSTUS	gene	17406548	17408185	.	+	.	ID=g2417
HiC_scaffold_10	GeneMark.hmm3	mRNA	17406548	17408185	.	+	.	ID=g2417.t2;Parent=g2417;em_target=9668.ENSMPUP00000018322;em_score=1098.9;em_evalue=0.0;em_tcov=.;em_OGs=KOG4220@1|root,KOG4220@2759|Eukaryota,38DKH@33154|Opisthokonta,3BG0I@33208|Metazoa,3CSGN@33213|Bilateria,485K0@7711|Chordata,48Z7K@7742|Vertebrata,3JE5G@40674|Mammalia,3EGNZ@33554|Carnivora;em_COG_cat=T;em_desc=The muscarinic acetylcholine receptor mediates various cellular responses, including inhibition of adenylate cyclase, breakdown of phosphoinositides and modulation of potassium channels through the action of G proteins;em_max_annot_lvl=33208|Metazoa;em_Preferred_name=CHRM4;em_KEGG_ko=ko:K04130,ko:K04132;em_KEGG_Pathway=ko04020,ko04024,ko04080,ko04151,ko04725,ko04810,map04020,map04024,map04080,map04151,map04725,map04810;em_BRITE=ko00000,ko00001,ko04030;em_PFAMs=7tm_1;em_GOs=GO:0003674,GO:0004888,GO:0004930,GO:0005085,GO:0005488,GO:0005515,GO:0005575,GO:0005622,GO:0005623,GO:0005737,GO:0005886,GO:0005887,GO:0006629,GO:0006644,GO:0006650,GO:0006793,GO:0006796,GO:0007154,GO:0007165,GO:0007166,GO:0007186,GO:0007187,GO:0007188,GO:0007193,GO:0007194,GO:0007197,GO:0007200,GO:0007207,GO:0007213,GO:0007267,GO:0007268,GO:0007271,GO:0008150,GO:0008152,GO:0008227,GO:0008283,GO:0009719,GO:0009725,GO:0009987,GO:0010033,GO:0014069,GO:0015464,GO:0016020,GO:0016021,GO:0016907,GO:0019637,GO:0019899,GO:0023052,GO:0030424,GO:0030594,GO:0031224,GO:0031226,GO:0031279,GO:0031280,GO:0032279,GO:0032870,GO:0033267,GO:0035690,GO:0036477,GO:0038023,GO:0042221,GO:0042493,GO:0042995,GO:0043005,GO:0043025,GO:0043086,GO:0043226,GO:0043679,GO:0044092,GO:0044237,GO:0044238,GO:0044255,GO:0044297,GO:0044306,GO:0044424,GO:0044425,GO:0044456,GO:0044459,GO:0044463,GO:0044464,GO:0045202,GO:0045211,GO:0045761,GO:0046486,GO:0046488,GO:0050789,GO:0050790,GO:0050794,GO:0050896,GO:0051020,GO:0051339,GO:0051350,GO:0051716,GO:0060089,GO:0060359,GO:0065007,GO:0065009,GO:0070887,GO:0071242,GO:0071310,GO:0071495,GO:0071704,GO:0071944,GO:0095500,GO:0097060,GO:0097458,GO:0098590,GO:0098772,GO:0098793,GO:0098794,GO:0098916,GO:0098984,GO:0099528,GO:0099536,GO:0099537,GO:0099572,GO:0120025,GO:0120038,GO:0150034,GO:1901698,GO:1901699,GO:1901700,GO:1901701,GO:1903831,GO:1905144,GO:1905145
HiC_scaffold_10	GeneMark.hmm3	CDS	17406548	17408185	.	+	0	ID=g2417.t2.CDS1;Parent=g2417.t2
HiC_scaffold_10	GeneMark.hmm3	exon	17406548	17408185	.	+	0	ID=g2417.t2.exon1;Parent=g2417.t2
HiC_scaffold_10	AUGUSTUS	start_codon	17406749	17406751	.	+	0	ID=g2417.t1.start1;Parent=g2417.t1
HiC_scaffold_10	AUGUSTUS	exon	17406749	17408185	.	+	.	ID=g2417.t1.exon1;Parent=g2417.t1
HiC_scaffold_10	AUGUSTUS	mRNA	17406749	17408185	1.0	+	.	ID=g2417.t1;Parent=g2417;em_target=9668.ENSMPUP00000018322;em_score=1083.2;em_evalue=0.0;em_tcov=.;em_OGs=KOG4220@1|root,KOG4220@2759|Eukaryota,38DKH@33154|Opisthokonta,3BG0I@33208|Metazoa,3CSGN@33213|Bilateria,485K0@7711|Chordata,48Z7K@7742|Vertebrata,3JE5G@40674|Mammalia,3EGNZ@33554|Carnivora;em_COG_cat=T;em_desc=The muscarinic acetylcholine receptor mediates various cellular responses, including inhibition of adenylate cyclase, breakdown of phosphoinositides and modulation of potassium channels through the action of G proteins;em_max_annot_lvl=33208|Metazoa;em_Preferred_name=CHRM4;em_KEGG_ko=ko:K04130,ko:K04132;em_KEGG_Pathway=ko04020,ko04024,ko04080,ko04151,ko04725,ko04810,map04020,map04024,map04080,map04151,map04725,map04810;em_BRITE=ko00000,ko00001,ko04030;em_PFAMs=7tm_1;em_GOs=GO:0003674,GO:0004888,GO:0004930,GO:0005085,GO:0005488,GO:0005515,GO:0005575,GO:0005622,GO:0005623,GO:0005737,GO:0005886,GO:0005887,GO:0006629,GO:0006644,GO:0006650,GO:0006793,GO:0006796,GO:0007154,GO:0007165,GO:0007166,GO:0007186,GO:0007187,GO:0007188,GO:0007193,GO:0007194,GO:0007197,GO:0007200,GO:0007207,GO:0007213,GO:0007267,GO:0007268,GO:0007271,GO:0008150,GO:0008152,GO:0008227,GO:0008283,GO:0009719,GO:0009725,GO:0009987,GO:0010033,GO:0014069,GO:0015464,GO:0016020,GO:0016021,GO:0016907,GO:0019637,GO:0019899,GO:0023052,GO:0030424,GO:0030594,GO:0031224,GO:0031226,GO:0031279,GO:0031280,GO:0032279,GO:0032870,GO:0033267,GO:0035690,GO:0036477,GO:0038023,GO:0042221,GO:0042493,GO:0042995,GO:0043005,GO:0043025,GO:0043086,GO:0043226,GO:0043679,GO:0044092,GO:0044237,GO:0044238,GO:0044255,GO:0044297,GO:0044306,GO:0044424,GO:0044425,GO:0044456,GO:0044459,GO:0044463,GO:0044464,GO:0045202,GO:0045211,GO:0045761,GO:0046486,GO:0046488,GO:0050789,GO:0050790,GO:0050794,GO:0050896,GO:0051020,GO:0051339,GO:0051350,GO:0051716,GO:0060089,GO:0060359,GO:0065007,GO:0065009,GO:0070887,GO:0071242,GO:0071310,GO:0071495,GO:0071704,GO:0071944,GO:0095500,GO:0097060,GO:0097458,GO:0098590,GO:0098772,GO:0098793,GO:0098794,GO:0098916,GO:0098984,GO:0099528,GO:0099536,GO:0099537,GO:0099572,GO:0120025,GO:0120038,GO:0150034,GO:1901698,GO:1901699,GO:1901700,GO:1901701,GO:1903831,GO:1905144,GO:1905145
HiC_scaffold_10	AUGUSTUS	CDS	17406749	17408185	1.0	+	0	ID=g2417.t1.CDS1;Parent=g2417.t1
HiC_scaffold_10	AUGUSTUS	stop_codon	17408183	17408185	.	+	0	ID=g2417.t1.stop1;Parent=g2417.t1
HiC_scaffold_10	GeneMark.hmm3	stop_codon	17408183	17408185	.	+	0	ID=g2417.t2.stop1;Parent=g2417.t2
HiC_scaffold_10	AUGUSTUS	stop_codon	17409756	17409758	.	-	0	ID=g2418.t1.stop1;Parent=g2418.t1
HiC_scaffold_10	AUGUSTUS	exon	17409756	17409781	.	-	.	ID=g2418.t1.exon1;Parent=g2418.t1
HiC_scaffold_10	AUGUSTUS	CDS	17409756	17409781	1.0	-	2	ID=g2418.t1.CDS1;Parent=g2418.t1
HiC_scaffold_10	AUGUSTUS	gene	17409756	17411158	.	-	.	ID=g2418
HiC_scaffold_10	AUGUSTUS	mRNA	17409756	17411158	1.0	-	.	ID=g2418.t1;Parent=g2418;em_target=9668.ENSMPUP00000005534;em_score=320.8;em_evalue=4.4e-99;em_tcov=.;em_OGs=29Z1Y@1|root,2S022@2759|Eukaryota,3A14J@33154|Opisthokonta,3BPD6@33208|Metazoa,3D6UU@33213|Bilateria,48E2V@7711|Chordata,49AZE@7742|Vertebrata,3JGG1@40674|Mammalia,3EV6G@33554|Carnivora;em_COG_cat=T;em_desc=Midkine (neurite growth-promoting factor 2);em_max_annot_lvl=33208|Metazoa;em_Preferred_name=MDK;em_KEGG_ko=ko:K06828;em_BRITE=ko00000,ko00536,ko04516;em_PFAMs=PTN_MK_C,PTN_MK_N;em_GOs=GO:0001662,GO:0002209,GO:0003008,GO:0003674,GO:0005102,GO:0005488,GO:0005515,GO:0005539,GO:0005575,GO:0005576,GO:0005604,GO:0005622,GO:0005623,GO:0005737,GO:0006355,GO:0006928,GO:0006950,GO:0006952,GO:0007154,GO:0007165,GO:0007166,GO:0007219,GO:0007275,GO:0007399,GO:0007417,GO:0007420,GO:0007528,GO:0007588,GO:0007610,GO:0007611,GO:0007613,GO:0007614,GO:0008083,GO:0008150,GO:0008201,GO:0009605,GO:0009607,GO:0009611,GO:0009617,GO:0009719,GO:0009725,GO:0009889,GO:0009891,GO:0009893,GO:0009966,GO:0009986,GO:0009987,GO:0010033,GO:0010468,GO:0010469,GO:0010556,GO:0010557,GO:0010604,GO:0010628,GO:0010646,GO:0010941,GO:0014070,GO:0016043,GO:0016477,GO:0019219,GO:0019222,GO:0021537,GO:0021542,GO:0021543,GO:0021549,GO:0021681,GO:0021695,GO:0021761,GO:0021766,GO:0021987,GO:0022037,GO:0023051,GO:0023052,GO:0030154,GO:0030325,GO:0030421,GO:0030545,GO:0030900,GO:0030902,GO:0031012,GO:0031323,GO:0031325,GO:0031326,GO:0031328,GO:0031960,GO:0032501,GO:0032502,GO:0033555,GO:0033993,GO:0035270,GO:0040011,GO:0042221,GO:0042493,GO:0042596,GO:0042981,GO:0042995,GO:0043066,GO:0043067,GO:0043069,GO:0043167,GO:0043168,GO:0043207,GO:0043394,GO:0043395,GO:0043523,GO:0043524,GO:0044421,GO:0044424,GO:0044464,GO:0045893,GO:0045935,GO:0048018,GO:0048513,GO:0048518,GO:0048519,GO:0048522,GO:0048523,GO:0048545,GO:0048583,GO:0048731,GO:0048732,GO:0048856,GO:0048869,GO:0048870,GO:0050789,GO:0050794,GO:0050795,GO:0050808,GO:0050877,GO:0050890,GO:0050896,GO:0051171,GO:0051173,GO:0051179,GO:0051252,GO:0051254,GO:0051384,GO:0051674,GO:0051704,GO:0051707,GO:0051716,GO:0060255,GO:0060322,GO:0060548,GO:0062023,GO:0065007,GO:0065009,GO:0071840,GO:0080090,GO:0097367,GO:0098772,GO:1901214,GO:1901215,GO:1901681,GO:1902680,GO:1903506,GO:1903508,GO:2000112,GO:2001141
HiC_scaffold_10	AUGUSTUS	intron	17409782	17410486	1.0	-	.	ID=g2418.t1.intron1;Parent=g2418.t1
HiC_scaffold_10	AUGUSTUS	exon	17410487	17410648	.	-	.	ID=g2418.t1.exon2;Parent=g2418.t1
HiC_scaffold_10	AUGUSTUS	CDS	17410487	17410648	1.0	-	2	ID=g2418.t1.CDS2;Parent=g2418.t1
HiC_scaffold_10	AUGUSTUS	intron	17410649	17410768	1.0	-	.	ID=g2418.t1.intron2;Parent=g2418.t1
HiC_scaffold_10	AUGUSTUS	exon	17410769	17410936	.	-	.	ID=g2418.t1.exon3;Parent=g2418.t1
HiC_scaffold_10	AUGUSTUS	CDS	17410769	17410936	1.0	-	2	ID=g2418.t1.CDS3;Parent=g2418.t1
HiC_scaffold_10	AUGUSTUS	intron	17410937	17411082	1.0	-	.	ID=g2418.t1.intron3;Parent=g2418.t1
HiC_scaffold_10	AUGUSTUS	exon	17411083	17411158	.	-	.	ID=g2418.t1.exon4;Parent=g2418.t1
HiC_scaffold_10	AUGUSTUS	CDS	17411083	17411158	1.0	-	0	ID=g2418.t1.CDS4;Parent=g2418.t1
HiC_scaffold_10	AUGUSTUS	start_codon	17411156	17411158	.	-	0	ID=g2418.t1.start1;Parent=g2418.t1
HiC_scaffold_10	AUGUSTUS	stop_codon	17413450	17413452	.	-	0	ID=g2419.t1.stop1;Parent=g2419.t1
HiC_scaffold_10	AUGUSTUS	stop_codon	17413450	17413452	.	-	0	ID=g2419.t3.stop1;Parent=g2419.t3
HiC_scaffold_10	gmst	stop_codon	17413450	17413452	292.663624	-	0	ID=g2419.t2.stop1;Parent=g2419.t2
HiC_scaffold_10	gmst	stop_codon	17413450	17413452	333.433179	-	0	ID=g2419.t4.stop1;Parent=g2419.t4
HiC_scaffold_10	AUGUSTUS	exon	17413450	17413566	.	-	.	ID=g2419.t1.exon1;Parent=g2419.t1
HiC_scaffold_10	AUGUSTUS	exon	17413450	17413566	.	-	.	ID=g2419.t3.exon1;Parent=g2419.t3
HiC_scaffold_10	AUGUSTUS	CDS	17413450	17413566	1.0	-	0	ID=g2419.t1.CDS1;Parent=g2419.t1
HiC_scaffold_10	AUGUSTUS	CDS	17413450	17413566	1.0	-	0	ID=g2419.t3.CDS1;Parent=g2419.t3
HiC_scaffold_10	gmst	CDS	17413450	17413566	292.663624	-	0	ID=g2419.t2.CDS1;Parent=g2419.t2
HiC_scaffold_10	gmst	exon	17413450	17413566	292.663624	-	0	ID=g2419.t2.exon1;Parent=g2419.t2
HiC_scaffold_10	gmst	CDS	17413450	17413566	333.433179	-	0	ID=g2419.t4.CDS1;Parent=g2419.t4
HiC_scaffold_10	gmst	exon	17413450	17413566	333.433179	-	0	ID=g2419.t4.exon1;Parent=g2419.t4
HiC_scaffold_10	gmst	mRNA	17413450	17424034	.	-	.	ID=g2419.t2;Parent=g2419;em_target=9668.ENSMPUP00000005571;em_score=1866.0;em_evalue=0.0;em_tcov=.;em_OGs=KOG0782@1|root,KOG0782@2759|Eukaryota,38BQZ@33154|Opisthokonta,3BAZ2@33208|Metazoa,3CSMM@33213|Bilateria,482WZ@7711|Chordata,496E5@7742|Vertebrata,3JE71@40674|Mammalia,3ESKM@33554|Carnivora;em_COG_cat=T;em_desc=Diacylglycerol kinase, zeta;em_max_annot_lvl=33208|Metazoa;em_Preferred_name=DGKZ;em_EC=2.7.1.107;em_KEGG_ko=ko:K00901;em_KEGG_Pathway=ko00561,ko00564,ko01100,ko01110,ko04070,ko04072,ko05231,map00561,map00564,map01100,map01110,map04070,map04072,map05231;em_KEGG_Reaction=R02240;em_KEGG_rclass=RC00002,RC00017;em_BRITE=ko00000,ko00001,ko01000;em_PFAMs=Ank_2,C1_1,DAGK_acc,DAGK_cat;em_GOs=GO:0000075,GO:0000077,GO:0000166,GO:0000278,GO:0001727,GO:0001775,GO:0003674,GO:0003824,GO:0004143,GO:0004857,GO:0005488,GO:0005515,GO:0005524,GO:0005575,GO:0005622,GO:0005623,GO:0005634,GO:0005654,GO:0005737,GO:0005886,GO:0006629,GO:0006638,GO:0006639,GO:0006793,GO:0006796,GO:0006928,GO:0006950,GO:0006974,GO:0007049,GO:0007093,GO:0007346,GO:0007596,GO:0007599,GO:0008022,GO:0008144,GO:0008150,GO:0008152,GO:0009611,GO:0009966,GO:0009968,GO:0009987,GO:0010564,GO:0010646,GO:0010648,GO:0010948,GO:0016020,GO:0016301,GO:0016310,GO:0016477,GO:0016604,GO:0016607,GO:0016740,GO:0016772,GO:0016773,GO:0017076,GO:0022402,GO:0023051,GO:0023057,GO:0030027,GO:0030168,GO:0030234,GO:0030258,GO:0030554,GO:0031252,GO:0031570,GO:0031571,GO:0031974,GO:0031981,GO:0032501,GO:0032553,GO:0032555,GO:0032559,GO:0033554,GO:0035639,GO:0036094,GO:0040011,GO:0042060,GO:0042995,GO:0043086,GO:0043167,GO:0043168,GO:0043226,GO:0043227,GO:0043229,GO:0043231,GO:0043233,GO:0044092,GO:0044237,GO:0044238,GO:0044255,GO:0044422,GO:0044424,GO:0044428,GO:0044446,GO:0044451,GO:0044464,GO:0044773,GO:0044774,GO:0044783,GO:0044819,GO:0045786,GO:0045930,GO:0046339,GO:0046486,GO:0046578,GO:0046580,GO:0046834,GO:0048519,GO:0048523,GO:0048583,GO:0048585,GO:0048870,GO:0050789,GO:0050790,GO:0050794,GO:0050817,GO:0050878,GO:0050896,GO:0051056,GO:0051058,GO:0051179,GO:0051674,GO:0051716,GO:0051726,GO:0065007,GO:0065008,GO:0065009,GO:0070013,GO:0071704,GO:0071944,GO:0097159,GO:0097367,GO:0098772,GO:0120025,GO:1901265,GO:1901363,GO:1901987,GO:1901988,GO:1901990,GO:1901991,GO:1902531,GO:1902532,GO:1902806,GO:1902807,GO:1903047,GO:2000045,GO:2000134
HiC_scaffold_10	AUGUSTUS	mRNA	17413450	17442494	0.97	-	.	ID=g2419.t3;Parent=g2419;em_target=61622.XP_010369360.1;em_score=2514.8;em_evalue=0.0;em_tcov=.;em_OGs=KOG0782@1|root,KOG0782@2759|Eukaryota,38BQZ@33154|Opisthokonta,3BAZ2@33208|Metazoa,3CSMM@33213|Bilateria,482WZ@7711|Chordata,496E5@7742|Vertebrata,3JE71@40674|Mammalia,35HGZ@314146|Euarchontoglires,4M6UW@9443|Primates,363HX@314294|Cercopithecoidea;em_COG_cat=T;em_desc=Diacylglycerol kinase, zeta;em_max_annot_lvl=33208|Metazoa;em_Preferred_name=DGKZ;em_EC=2.7.1.107;em_KEGG_ko=ko:K00901;em_KEGG_Pathway=ko00561,ko00564,ko01100,ko01110,ko04070,ko04072,ko05231,map00561,map00564,map01100,map01110,map04070,map04072,map05231;em_KEGG_Reaction=R02240;em_KEGG_rclass=RC00002,RC00017;em_BRITE=ko00000,ko00001,ko01000;em_PFAMs=Ank_2,C1_1,DAGK_acc,DAGK_cat;em_GOs=GO:0000075,GO:0000077,GO:0000166,GO:0000278,GO:0001727,GO:0001775,GO:0003674,GO:0003824,GO:0004143,GO:0004857,GO:0005488,GO:0005515,GO:0005524,GO:0005575,GO:0005622,GO:0005623,GO:0005634,GO:0005654,GO:0005737,GO:0005886,GO:0006629,GO:0006638,GO:0006639,GO:0006793,GO:0006796,GO:0006928,GO:0006950,GO:0006974,GO:0007049,GO:0007093,GO:0007346,GO:0007596,GO:0007599,GO:0008022,GO:0008144,GO:0008150,GO:0008152,GO:0009611,GO:0009966,GO:0009968,GO:0009987,GO:0010564,GO:0010646,GO:0010648,GO:0010948,GO:0016020,GO:0016301,GO:0016310,GO:0016477,GO:0016604,GO:0016607,GO:0016740,GO:0016772,GO:0016773,GO:0017076,GO:0022402,GO:0023051,GO:0023057,GO:0030027,GO:0030168,GO:0030234,GO:0030258,GO:0030554,GO:0031252,GO:0031570,GO:0031571,GO:0031974,GO:0031981,GO:0032501,GO:0032553,GO:0032555,GO:0032559,GO:0033554,GO:0035639,GO:0036094,GO:0040011,GO:0042060,GO:0042995,GO:0043086,GO:0043167,GO:0043168,GO:0043226,GO:0043227,GO:0043229,GO:0043231,GO:0043233,GO:0044092,GO:0044237,GO:0044238,GO:0044255,GO:0044422,GO:0044424,GO:0044428,GO:0044446,GO:0044451,GO:0044464,GO:0044773,GO:0044774,GO:0044783,GO:0044819,GO:0045786,GO:0045930,GO:0046339,GO:0046486,GO:0046578,GO:0046580,GO:0046834,GO:0048519,GO:0048523,GO:0048583,GO:0048585,GO:0048870,GO:0050789,GO:0050790,GO:0050794,GO:0050817,GO:0050878,GO:0050896,GO:0051056,GO:0051058,GO:0051179,GO:0051674,GO:0051716,GO:0051726,GO:0065007,GO:0065008,GO:0065009,GO:0070013,GO:0071704,GO:0071944,GO:0097159,GO:0097367,GO:0098772,GO:0120025,GO:1901265,GO:1901363,GO:1901987,GO:1901988,GO:1901990,GO:1901991,GO:1902531,GO:1902532,GO:1902806,GO:1902807,GO:1903047,GO:2000045,GO:2000134
HiC_scaffold_10	AUGUSTUS	mRNA	17413450	17442494	0.98	-	.	ID=g2419.t1;Parent=g2419;em_target=61622.XP_010369360.1;em_score=2522.6;em_evalue=0.0;em_tcov=.;em_OGs=KOG0782@1|root,KOG0782@2759|Eukaryota,38BQZ@33154|Opisthokonta,3BAZ2@33208|Metazoa,3CSMM@33213|Bilateria,482WZ@7711|Chordata,496E5@7742|Vertebrata,3JE71@40674|Mammalia,35HGZ@314146|Euarchontoglires,4M6UW@9443|Primates,363HX@314294|Cercopithecoidea;em_COG_cat=T;em_desc=Diacylglycerol kinase, zeta;em_max_annot_lvl=33208|Metazoa;em_Preferred_name=DGKZ;em_EC=2.7.1.107;em_KEGG_ko=ko:K00901;em_KEGG_Pathway=ko00561,ko00564,ko01100,ko01110,ko04070,ko04072,ko05231,map00561,map00564,map01100,map01110,map04070,map04072,map05231;em_KEGG_Reaction=R02240;em_KEGG_rclass=RC00002,RC00017;em_BRITE=ko00000,ko00001,ko01000;em_PFAMs=Ank_2,C1_1,DAGK_acc,DAGK_cat;em_GOs=GO:0000075,GO:0000077,GO:0000166,GO:0000278,GO:0001727,GO:0001775,GO:0003674,GO:0003824,GO:0004143,GO:0004857,GO:0005488,GO:0005515,GO:0005524,GO:0005575,GO:0005622,GO:0005623,GO:0005634,GO:0005654,GO:0005737,GO:0005886,GO:0006629,GO:0006638,GO:0006639,GO:0006793,GO:0006796,GO:0006928,GO:0006950,GO:0006974,GO:0007049,GO:0007093,GO:0007346,GO:0007596,GO:0007599,GO:0008022,GO:0008144,GO:0008150,GO:0008152,GO:0009611,GO:0009966,GO:0009968,GO:0009987,GO:0010564,GO:0010646,GO:0010648,GO:0010948,GO:0016020,GO:0016301,GO:0016310,GO:0016477,GO:0016604,GO:0016607,GO:0016740,GO:0016772,GO:0016773,GO:0017076,GO:0022402,GO:0023051,GO:0023057,GO:0030027,GO:0030168,GO:0030234,GO:0030258,GO:0030554,GO:0031252,GO:0031570,GO:0031571,GO:0031974,GO:0031981,GO:0032501,GO:0032553,GO:0032555,GO:0032559,GO:0033554,GO:0035639,GO:0036094,GO:0040011,GO:0042060,GO:0042995,GO:0043086,GO:0043167,GO:0043168,GO:0043226,GO:0043227,GO:0043229,GO:0043231,GO:0043233,GO:0044092,GO:0044237,GO:0044238,GO:0044255,GO:0044422,GO:0044424,GO:0044428,GO:0044446,GO:0044451,GO:0044464,GO:0044773,GO:0044774,GO:0044783,GO:0044819,GO:0045786,GO:0045930,GO:0046339,GO:0046486,GO:0046578,GO:0046580,GO:0046834,GO:0048519,GO:0048523,GO:0048583,GO:0048585,GO:0048870,GO:0050789,GO:0050790,GO:0050794,GO:0050817,GO:0050878,GO:0050896,GO:0051056,GO:0051058,GO:0051179,GO:0051674,GO:0051716,GO:0051726,GO:0065007,GO:0065008,GO:0065009,GO:0070013,GO:0071704,GO:0071944,GO:0097159,GO:0097367,GO:0098772,GO:0120025,GO:1901265,GO:1901363,GO:1901987,GO:1901988,GO:1901990,GO:1901991,GO:1902531,GO:1902532,GO:1902806,GO:1902807,GO:1903047,GO:2000045,GO:2000134
HiC_scaffold_10	AUGUSTUS	gene	17413450	17453878	.	-	.	ID=g2419
HiC_scaffold_10	gmst	mRNA	17413450	17453878	.	-	.	ID=g2419.t4;Parent=g2419;em_target=9818.XP_007944727.1;em_score=2146.1;em_evalue=0.0;em_tcov=.;em_OGs=KOG0782@1|root,KOG0782@2759|Eukaryota,38BQZ@33154|Opisthokonta,3BAZ2@33208|Metazoa,3CSMM@33213|Bilateria,482WZ@7711|Chordata,496E5@7742|Vertebrata,3JE71@40674|Mammalia,3543G@311790|Afrotheria;em_COG_cat=T;em_desc=Diacylglycerol kinase, zeta;em_max_annot_lvl=33208|Metazoa;em_Preferred_name=DGKZ;em_EC=2.7.1.107;em_KEGG_ko=ko:K00901;em_KEGG_Pathway=ko00561,ko00564,ko01100,ko01110,ko04070,ko04072,ko05231,map00561,map00564,map01100,map01110,map04070,map04072,map05231;em_KEGG_Reaction=R02240;em_KEGG_rclass=RC00002,RC00017;em_BRITE=ko00000,ko00001,ko01000;em_PFAMs=Ank_2,C1_1,DAGK_acc,DAGK_cat;em_GOs=GO:0000075,GO:0000077,GO:0000166,GO:0000278,GO:0001727,GO:0001775,GO:0003674,GO:0003824,GO:0004143,GO:0004857,GO:0005488,GO:0005515,GO:0005524,GO:0005575,GO:0005622,GO:0005623,GO:0005634,GO:0005654,GO:0005737,GO:0005886,GO:0006629,GO:0006638,GO:0006639,GO:0006793,GO:0006796,GO:0006928,GO:0006950,GO:0006974,GO:0007049,GO:0007093,GO:0007346,GO:0007596,GO:0007599,GO:0008022,GO:0008144,GO:0008150,GO:0008152,GO:0009611,GO:0009966,GO:0009968,GO:0009987,GO:0010564,GO:0010646,GO:0010648,GO:0010948,GO:0016020,GO:0016301,GO:0016310,GO:0016477,GO:0016604,GO:0016607,GO:0016740,GO:0016772,GO:0016773,GO:0017076,GO:0022402,GO:0023051,GO:0023057,GO:0030027,GO:0030168,GO:0030234,GO:0030258,GO:0030554,GO:0031252,GO:0031570,GO:0031571,GO:0031974,GO:0031981,GO:0032501,GO:0032553,GO:0032555,GO:0032559,GO:0033554,GO:0035639,GO:0036094,GO:0040011,GO:0042060,GO:0042995,GO:0043086,GO:0043167,GO:0043168,GO:0043226,GO:0043227,GO:0043229,GO:0043231,GO:0043233,GO:0044092,GO:0044237,GO:0044238,GO:0044255,GO:0044422,GO:0044424,GO:0044428,GO:0044446,GO:0044451,GO:0044464,GO:0044773,GO:0044774,GO:0044783,GO:0044819,GO:0045786,GO:0045930,GO:0046339,GO:0046486,GO:0046578,GO:0046580,GO:0046834,GO:0048519,GO:0048523,GO:0048583,GO:0048585,GO:0048870,GO:0050789,GO:0050790,GO:0050794,GO:0050817,GO:0050878,GO:0050896,GO:0051056,GO:0051058,GO:0051179,GO:0051674,GO:0051716,GO:0051726,GO:0065007,GO:0065008,GO:0065009,GO:0070013,GO:0071704,GO:0071944,GO:0097159,GO:0097367,GO:0098772,GO:0120025,GO:1901265,GO:1901363,GO:1901987,GO:1901988,GO:1901990,GO:1901991,GO:1902531,GO:1902532,GO:1902806,GO:1902807,GO:1903047,GO:2000045,GO:2000134
HiC_scaffold_10	AUGUSTUS	intron	17413567	17413879	1.0	-	.	ID=g2419.t1.intron1;Parent=g2419.t1
HiC_scaffold_10	AUGUSTUS	intron	17413567	17413879	1.0	-	.	ID=g2419.t3.intron1;Parent=g2419.t3
HiC_scaffold_10	gmst	intron	17413567	17413879	292.663624	-	0	ID=g2419.t2.intron1;Parent=g2419.t2
HiC_scaffold_10	gmst	intron	17413567	17413879	333.433179	-	0	ID=g2419.t4.intron1;Parent=g2419.t4
HiC_scaffold_10	AUGUSTUS	exon	17413880	17413979	.	-	.	ID=g2419.t1.exon2;Parent=g2419.t1
HiC_scaffold_10	AUGUSTUS	exon	17413880	17413979	.	-	.	ID=g2419.t3.exon2;Parent=g2419.t3
HiC_scaffold_10	AUGUSTUS	CDS	17413880	17413979	1.0	-	1	ID=g2419.t1.CDS2;Parent=g2419.t1
HiC_scaffold_10	AUGUSTUS	CDS	17413880	17413979	1.0	-	1	ID=g2419.t3.CDS2;Parent=g2419.t3
HiC_scaffold_10	gmst	CDS	17413880	17413979	333.433179	-	1	ID=g2419.t4.CDS2;Parent=g2419.t4
HiC_scaffold_10	gmst	exon	17413880	17413979	333.433179	-	1	ID=g2419.t4.exon2;Parent=g2419.t4
HiC_scaffold_10	gmst	CDS	17413880	17414069	292.663624	-	1	ID=g2419.t2.CDS2;Parent=g2419.t2
HiC_scaffold_10	gmst	exon	17413880	17414069	292.663624	-	1	ID=g2419.t2.exon2;Parent=g2419.t2
HiC_scaffold_10	AUGUSTUS	intron	17413980	17414182	1.0	-	.	ID=g2419.t1.intron2;Parent=g2419.t1
HiC_scaffold_10	AUGUSTUS	intron	17413980	17414182	1.0	-	.	ID=g2419.t3.intron2;Parent=g2419.t3
HiC_scaffold_10	gmst	intron	17413980	17414182	333.433179	-	0	ID=g2419.t4.intron2;Parent=g2419.t4
HiC_scaffold_10	gmst	intron	17414070	17414182	292.663624	-	0	ID=g2419.t2.intron2;Parent=g2419.t2
HiC_scaffold_10	AUGUSTUS	exon	17414183	17414216	.	-	.	ID=g2419.t1.exon3;Parent=g2419.t1
HiC_scaffold_10	AUGUSTUS	exon	17414183	17414216	.	-	.	ID=g2419.t3.exon3;Parent=g2419.t3
HiC_scaffold_10	AUGUSTUS	CDS	17414183	17414216	1.0	-	2	ID=g2419.t1.CDS3;Parent=g2419.t1
HiC_scaffold_10	AUGUSTUS	CDS	17414183	17414216	1.0	-	2	ID=g2419.t3.CDS3;Parent=g2419.t3
HiC_scaffold_10	gmst	CDS	17414183	17414216	292.663624	-	2	ID=g2419.t2.CDS3;Parent=g2419.t2
HiC_scaffold_10	gmst	exon	17414183	17414216	292.663624	-	2	ID=g2419.t2.exon3;Parent=g2419.t2
HiC_scaffold_10	gmst	CDS	17414183	17414216	333.433179	-	2	ID=g2419.t4.CDS3;Parent=g2419.t4
HiC_scaffold_10	gmst	exon	17414183	17414216	333.433179	-	2	ID=g2419.t4.exon3;Parent=g2419.t4
HiC_scaffold_10	AUGUSTUS	intron	17414217	17414310	1.0	-	.	ID=g2419.t1.intron3;Parent=g2419.t1
HiC_scaffold_10	AUGUSTUS	intron	17414217	17414310	1.0	-	.	ID=g2419.t3.intron3;Parent=g2419.t3
HiC_scaffold_10	gmst	intron	17414217	17414310	292.663624	-	0	ID=g2419.t2.intron3;Parent=g2419.t2
HiC_scaffold_10	gmst	intron	17414217	17414310	333.433179	-	0	ID=g2419.t4.intron3;Parent=g2419.t4
HiC_scaffold_10	AUGUSTUS	exon	17414311	17414431	.	-	.	ID=g2419.t1.exon4;Parent=g2419.t1
HiC_scaffold_10	AUGUSTUS	exon	17414311	17414431	.	-	.	ID=g2419.t3.exon4;Parent=g2419.t3
HiC_scaffold_10	AUGUSTUS	CDS	17414311	17414431	1.0	-	0	ID=g2419.t1.CDS4;Parent=g2419.t1
HiC_scaffold_10	AUGUSTUS	CDS	17414311	17414431	1.0	-	0	ID=g2419.t3.CDS4;Parent=g2419.t3
HiC_scaffold_10	gmst	CDS	17414311	17414431	292.663624	-	0	ID=g2419.t2.CDS4;Parent=g2419.t2
HiC_scaffold_10	gmst	exon	17414311	17414431	292.663624	-	0	ID=g2419.t2.exon4;Parent=g2419.t2
HiC_scaffold_10	gmst	CDS	17414311	17414431	333.433179	-	0	ID=g2419.t4.CDS4;Parent=g2419.t4
HiC_scaffold_10	gmst	exon	17414311	17414431	333.433179	-	0	ID=g2419.t4.exon4;Parent=g2419.t4
HiC_scaffold_10	AUGUSTUS	intron	17414432	17414887	1.0	-	.	ID=g2419.t1.intron4;Parent=g2419.t1
HiC_scaffold_10	AUGUSTUS	intron	17414432	17414887	1.0	-	.	ID=g2419.t3.intron4;Parent=g2419.t3
HiC_scaffold_10	gmst	intron	17414432	17414887	292.663624	-	0	ID=g2419.t2.intron4;Parent=g2419.t2
HiC_scaffold_10	gmst	intron	17414432	17414887	333.433179	-	0	ID=g2419.t4.intron4;Parent=g2419.t4
HiC_scaffold_10	AUGUSTUS	exon	17414888	17414931	.	-	.	ID=g2419.t1.exon5;Parent=g2419.t1
HiC_scaffold_10	AUGUSTUS	exon	17414888	17414931	.	-	.	ID=g2419.t3.exon5;Parent=g2419.t3
HiC_scaffold_10	AUGUSTUS	CDS	17414888	17414931	1.0	-	2	ID=g2419.t1.CDS5;Parent=g2419.t1
HiC_scaffold_10	AUGUSTUS	CDS	17414888	17414931	1.0	-	2	ID=g2419.t3.CDS5;Parent=g2419.t3
HiC_scaffold_10	gmst	CDS	17414888	17414931	292.663624	-	2	ID=g2419.t2.CDS5;Parent=g2419.t2
HiC_scaffold_10	gmst	exon	17414888	17414931	292.663624	-	2	ID=g2419.t2.exon5;Parent=g2419.t2
HiC_scaffold_10	gmst	CDS	17414888	17414931	333.433179	-	2	ID=g2419.t4.CDS5;Parent=g2419.t4
HiC_scaffold_10	gmst	exon	17414888	17414931	333.433179	-	2	ID=g2419.t4.exon5;Parent=g2419.t4
HiC_scaffold_10	AUGUSTUS	intron	17414932	17415112	1.0	-	.	ID=g2419.t1.intron5;Parent=g2419.t1
HiC_scaffold_10	AUGUSTUS	intron	17414932	17415112	1.0	-	.	ID=g2419.t3.intron5;Parent=g2419.t3
HiC_scaffold_10	gmst	intron	17414932	17415112	292.663624	-	0	ID=g2419.t2.intron5;Parent=g2419.t2
HiC_scaffold_10	gmst	intron	17414932	17415112	333.433179	-	0	ID=g2419.t4.intron5;Parent=g2419.t4
HiC_scaffold_10	AUGUSTUS	exon	17415113	17415144	.	-	.	ID=g2419.t1.exon6;Parent=g2419.t1
HiC_scaffold_10	AUGUSTUS	exon	17415113	17415144	.	-	.	ID=g2419.t3.exon6;Parent=g2419.t3
HiC_scaffold_10	AUGUSTUS	CDS	17415113	17415144	1.0	-	1	ID=g2419.t1.CDS6;Parent=g2419.t1
HiC_scaffold_10	AUGUSTUS	CDS	17415113	17415144	1.0	-	1	ID=g2419.t3.CDS6;Parent=g2419.t3
HiC_scaffold_10	gmst	CDS	17415113	17415144	292.663624	-	1	ID=g2419.t2.CDS6;Parent=g2419.t2
HiC_scaffold_10	gmst	exon	17415113	17415144	292.663624	-	1	ID=g2419.t2.exon6;Parent=g2419.t2
HiC_scaffold_10	gmst	CDS	17415113	17415144	333.433179	-	1	ID=g2419.t4.CDS6;Parent=g2419.t4
HiC_scaffold_10	gmst	exon	17415113	17415144	333.433179	-	1	ID=g2419.t4.exon6;Parent=g2419.t4
HiC_scaffold_10	AUGUSTUS	intron	17415145	17415939	1.0	-	.	ID=g2419.t1.intron6;Parent=g2419.t1
HiC_scaffold_10	AUGUSTUS	intron	17415145	17415939	1.0	-	.	ID=g2419.t3.intron6;Parent=g2419.t3
HiC_scaffold_10	gmst	intron	17415145	17415939	292.663624	-	0	ID=g2419.t2.intron6;Parent=g2419.t2
HiC_scaffold_10	gmst	intron	17415145	17415939	333.433179	-	0	ID=g2419.t4.intron6;Parent=g2419.t4
HiC_scaffold_10	AUGUSTUS	exon	17415940	17416079	.	-	.	ID=g2419.t1.exon7;Parent=g2419.t1
HiC_scaffold_10	AUGUSTUS	exon	17415940	17416079	.	-	.	ID=g2419.t3.exon7;Parent=g2419.t3
HiC_scaffold_10	AUGUSTUS	CDS	17415940	17416079	1.0	-	0	ID=g2419.t1.CDS7;Parent=g2419.t1
HiC_scaffold_10	AUGUSTUS	CDS	17415940	17416079	1.0	-	0	ID=g2419.t3.CDS7;Parent=g2419.t3
HiC_scaffold_10	gmst	CDS	17415940	17416079	292.663624	-	0	ID=g2419.t2.CDS7;Parent=g2419.t2
HiC_scaffold_10	gmst	exon	17415940	17416079	292.663624	-	0	ID=g2419.t2.exon7;Parent=g2419.t2
HiC_scaffold_10	gmst	CDS	17415940	17416079	333.433179	-	0	ID=g2419.t4.CDS7;Parent=g2419.t4
HiC_scaffold_10	gmst	exon	17415940	17416079	333.433179	-	0	ID=g2419.t4.exon7;Parent=g2419.t4
HiC_scaffold_10	AUGUSTUS	intron	17416080	17416540	1.0	-	.	ID=g2419.t1.intron7;Parent=g2419.t1
HiC_scaffold_10	AUGUSTUS	intron	17416080	17416540	1.0	-	.	ID=g2419.t3.intron7;Parent=g2419.t3
HiC_scaffold_10	gmst	intron	17416080	17416540	292.663624	-	0	ID=g2419.t2.intron7;Parent=g2419.t2
HiC_scaffold_10	gmst	intron	17416080	17416540	333.433179	-	0	ID=g2419.t4.intron7;Parent=g2419.t4
HiC_scaffold_10	AUGUSTUS	exon	17416541	17416581	.	-	.	ID=g2419.t1.exon8;Parent=g2419.t1
HiC_scaffold_10	AUGUSTUS	exon	17416541	17416581	.	-	.	ID=g2419.t3.exon8;Parent=g2419.t3
HiC_scaffold_10	AUGUSTUS	CDS	17416541	17416581	1.0	-	2	ID=g2419.t1.CDS8;Parent=g2419.t1
HiC_scaffold_10	AUGUSTUS	CDS	17416541	17416581	1.0	-	2	ID=g2419.t3.CDS8;Parent=g2419.t3
HiC_scaffold_10	gmst	CDS	17416541	17416581	292.663624	-	2	ID=g2419.t2.CDS8;Parent=g2419.t2
HiC_scaffold_10	gmst	exon	17416541	17416581	292.663624	-	2	ID=g2419.t2.exon8;Parent=g2419.t2
HiC_scaffold_10	gmst	CDS	17416541	17416581	333.433179	-	2	ID=g2419.t4.CDS8;Parent=g2419.t4
HiC_scaffold_10	gmst	exon	17416541	17416581	333.433179	-	2	ID=g2419.t4.exon8;Parent=g2419.t4
HiC_scaffold_10	AUGUSTUS	intron	17416582	17416712	1.0	-	.	ID=g2419.t1.intron8;Parent=g2419.t1
HiC_scaffold_10	AUGUSTUS	intron	17416582	17416712	1.0	-	.	ID=g2419.t3.intron8;Parent=g2419.t3
HiC_scaffold_10	gmst	intron	17416582	17416712	292.663624	-	0	ID=g2419.t2.intron8;Parent=g2419.t2
HiC_scaffold_10	gmst	intron	17416582	17416712	333.433179	-	0	ID=g2419.t4.intron8;Parent=g2419.t4
HiC_scaffold_10	AUGUSTUS	exon	17416713	17416782	.	-	.	ID=g2419.t1.exon9;Parent=g2419.t1
HiC_scaffold_10	AUGUSTUS	exon	17416713	17416782	.	-	.	ID=g2419.t3.exon9;Parent=g2419.t3
HiC_scaffold_10	AUGUSTUS	CDS	17416713	17416782	1.0	-	0	ID=g2419.t1.CDS9;Parent=g2419.t1
HiC_scaffold_10	AUGUSTUS	CDS	17416713	17416782	1.0	-	0	ID=g2419.t3.CDS9;Parent=g2419.t3
HiC_scaffold_10	gmst	CDS	17416713	17416782	292.663624	-	0	ID=g2419.t2.CDS9;Parent=g2419.t2
HiC_scaffold_10	gmst	exon	17416713	17416782	292.663624	-	0	ID=g2419.t2.exon9;Parent=g2419.t2
HiC_scaffold_10	gmst	CDS	17416713	17416782	333.433179	-	0	ID=g2419.t4.CDS9;Parent=g2419.t4
HiC_scaffold_10	gmst	exon	17416713	17416782	333.433179	-	0	ID=g2419.t4.exon9;Parent=g2419.t4
HiC_scaffold_10	AUGUSTUS	intron	17416783	17416870	1.0	-	.	ID=g2419.t1.intron9;Parent=g2419.t1
HiC_scaffold_10	AUGUSTUS	intron	17416783	17416870	1.0	-	.	ID=g2419.t3.intron9;Parent=g2419.t3
HiC_scaffold_10	gmst	intron	17416783	17416870	292.663624	-	0	ID=g2419.t2.intron9;Parent=g2419.t2
HiC_scaffold_10	gmst	intron	17416783	17416870	333.433179	-	0	ID=g2419.t4.intron9;Parent=g2419.t4
HiC_scaffold_10	AUGUSTUS	exon	17416871	17416950	.	-	.	ID=g2419.t1.exon10;Parent=g2419.t1
HiC_scaffold_10	AUGUSTUS	exon	17416871	17416950	.	-	.	ID=g2419.t3.exon10;Parent=g2419.t3
HiC_scaffold_10	AUGUSTUS	CDS	17416871	17416950	1.0	-	2	ID=g2419.t1.CDS10;Parent=g2419.t1
HiC_scaffold_10	AUGUSTUS	CDS	17416871	17416950	1.0	-	2	ID=g2419.t3.CDS10;Parent=g2419.t3
HiC_scaffold_10	gmst	CDS	17416871	17416950	292.663624	-	2	ID=g2419.t2.CDS10;Parent=g2419.t2
HiC_scaffold_10	gmst	exon	17416871	17416950	292.663624	-	2	ID=g2419.t2.exon10;Parent=g2419.t2
HiC_scaffold_10	gmst	CDS	17416871	17416950	333.433179	-	2	ID=g2419.t4.CDS10;Parent=g2419.t4
HiC_scaffold_10	gmst	exon	17416871	17416950	333.433179	-	2	ID=g2419.t4.exon10;Parent=g2419.t4
HiC_scaffold_10	AUGUSTUS	intron	17416951	17417045	1.0	-	.	ID=g2419.t1.intron10;Parent=g2419.t1
HiC_scaffold_10	AUGUSTUS	intron	17416951	17417045	1.0	-	.	ID=g2419.t3.intron10;Parent=g2419.t3
HiC_scaffold_10	gmst	intron	17416951	17417045	292.663624	-	0	ID=g2419.t2.intron10;Parent=g2419.t2
HiC_scaffold_10	gmst	intron	17416951	17417045	333.433179	-	0	ID=g2419.t4.intron10;Parent=g2419.t4
HiC_scaffold_10	AUGUSTUS	exon	17417046	17417146	.	-	.	ID=g2419.t1.exon11;Parent=g2419.t1
HiC_scaffold_10	AUGUSTUS	exon	17417046	17417146	.	-	.	ID=g2419.t3.exon11;Parent=g2419.t3
HiC_scaffold_10	AUGUSTUS	CDS	17417046	17417146	1.0	-	1	ID=g2419.t1.CDS11;Parent=g2419.t1
HiC_scaffold_10	AUGUSTUS	CDS	17417046	17417146	1.0	-	1	ID=g2419.t3.CDS11;Parent=g2419.t3
HiC_scaffold_10	gmst	CDS	17417046	17417146	292.663624	-	1	ID=g2419.t2.CDS11;Parent=g2419.t2
HiC_scaffold_10	gmst	exon	17417046	17417146	292.663624	-	1	ID=g2419.t2.exon11;Parent=g2419.t2
HiC_scaffold_10	gmst	CDS	17417046	17417146	333.433179	-	1	ID=g2419.t4.CDS11;Parent=g2419.t4
HiC_scaffold_10	gmst	exon	17417046	17417146	333.433179	-	1	ID=g2419.t4.exon11;Parent=g2419.t4
HiC_scaffold_10	AUGUSTUS	intron	17417147	17417316	1.0	-	.	ID=g2419.t1.intron11;Parent=g2419.t1
HiC_scaffold_10	AUGUSTUS	intron	17417147	17417316	1.0	-	.	ID=g2419.t3.intron11;Parent=g2419.t3
HiC_scaffold_10	gmst	intron	17417147	17417316	292.663624	-	0	ID=g2419.t2.intron11;Parent=g2419.t2
HiC_scaffold_10	gmst	intron	17417147	17417316	333.433179	-	0	ID=g2419.t4.intron11;Parent=g2419.t4
HiC_scaffold_10	AUGUSTUS	exon	17417317	17417516	.	-	.	ID=g2419.t1.exon12;Parent=g2419.t1
HiC_scaffold_10	AUGUSTUS	exon	17417317	17417516	.	-	.	ID=g2419.t3.exon12;Parent=g2419.t3
HiC_scaffold_10	AUGUSTUS	CDS	17417317	17417516	1.0	-	0	ID=g2419.t1.CDS12;Parent=g2419.t1
HiC_scaffold_10	AUGUSTUS	CDS	17417317	17417516	1.0	-	0	ID=g2419.t3.CDS12;Parent=g2419.t3
HiC_scaffold_10	gmst	CDS	17417317	17417516	292.663624	-	0	ID=g2419.t2.CDS12;Parent=g2419.t2
HiC_scaffold_10	gmst	exon	17417317	17417516	292.663624	-	0	ID=g2419.t2.exon12;Parent=g2419.t2
HiC_scaffold_10	gmst	CDS	17417317	17417516	333.433179	-	0	ID=g2419.t4.CDS12;Parent=g2419.t4
HiC_scaffold_10	gmst	exon	17417317	17417516	333.433179	-	0	ID=g2419.t4.exon12;Parent=g2419.t4
HiC_scaffold_10	AUGUSTUS	intron	17417517	17417856	1.0	-	.	ID=g2419.t1.intron12;Parent=g2419.t1
HiC_scaffold_10	AUGUSTUS	intron	17417517	17417856	1.0	-	.	ID=g2419.t3.intron12;Parent=g2419.t3
HiC_scaffold_10	gmst	intron	17417517	17417856	292.663624	-	0	ID=g2419.t2.intron12;Parent=g2419.t2
HiC_scaffold_10	gmst	intron	17417517	17417856	333.433179	-	0	ID=g2419.t4.intron12;Parent=g2419.t4
HiC_scaffold_10	AUGUSTUS	exon	17417857	17417968	.	-	.	ID=g2419.t1.exon13;Parent=g2419.t1
HiC_scaffold_10	AUGUSTUS	exon	17417857	17417968	.	-	.	ID=g2419.t3.exon13;Parent=g2419.t3
HiC_scaffold_10	AUGUSTUS	CDS	17417857	17417968	1.0	-	1	ID=g2419.t1.CDS13;Parent=g2419.t1
HiC_scaffold_10	AUGUSTUS	CDS	17417857	17417968	1.0	-	1	ID=g2419.t3.CDS13;Parent=g2419.t3
HiC_scaffold_10	gmst	CDS	17417857	17417968	292.663624	-	1	ID=g2419.t2.CDS13;Parent=g2419.t2
HiC_scaffold_10	gmst	exon	17417857	17417968	292.663624	-	1	ID=g2419.t2.exon13;Parent=g2419.t2
HiC_scaffold_10	gmst	CDS	17417857	17417968	333.433179	-	1	ID=g2419.t4.CDS13;Parent=g2419.t4
HiC_scaffold_10	gmst	exon	17417857	17417968	333.433179	-	1	ID=g2419.t4.exon13;Parent=g2419.t4
HiC_scaffold_10	AUGUSTUS	intron	17417969	17418056	1.0	-	.	ID=g2419.t1.intron13;Parent=g2419.t1
HiC_scaffold_10	AUGUSTUS	intron	17417969	17418056	1.0	-	.	ID=g2419.t3.intron13;Parent=g2419.t3
HiC_scaffold_10	gmst	intron	17417969	17418056	292.663624	-	0	ID=g2419.t2.intron13;Parent=g2419.t2
HiC_scaffold_10	gmst	intron	17417969	17418056	333.433179	-	0	ID=g2419.t4.intron13;Parent=g2419.t4
HiC_scaffold_10	AUGUSTUS	exon	17418057	17418130	.	-	.	ID=g2419.t1.exon14;Parent=g2419.t1
HiC_scaffold_10	AUGUSTUS	exon	17418057	17418130	.	-	.	ID=g2419.t3.exon14;Parent=g2419.t3
HiC_scaffold_10	AUGUSTUS	CDS	17418057	17418130	1.0	-	0	ID=g2419.t1.CDS14;Parent=g2419.t1
HiC_scaffold_10	AUGUSTUS	CDS	17418057	17418130	1.0	-	0	ID=g2419.t3.CDS14;Parent=g2419.t3
HiC_scaffold_10	gmst	CDS	17418057	17418130	292.663624	-	0	ID=g2419.t2.CDS14;Parent=g2419.t2
HiC_scaffold_10	gmst	exon	17418057	17418130	292.663624	-	0	ID=g2419.t2.exon14;Parent=g2419.t2
HiC_scaffold_10	gmst	CDS	17418057	17418130	333.433179	-	0	ID=g2419.t4.CDS14;Parent=g2419.t4
HiC_scaffold_10	gmst	exon	17418057	17418130	333.433179	-	0	ID=g2419.t4.exon14;Parent=g2419.t4
HiC_scaffold_10	AUGUSTUS	intron	17418131	17418231	1.0	-	.	ID=g2419.t1.intron14;Parent=g2419.t1
HiC_scaffold_10	AUGUSTUS	intron	17418131	17418231	1.0	-	.	ID=g2419.t3.intron14;Parent=g2419.t3
HiC_scaffold_10	gmst	intron	17418131	17418231	292.663624	-	0	ID=g2419.t2.intron14;Parent=g2419.t2
HiC_scaffold_10	gmst	intron	17418131	17418231	333.433179	-	0	ID=g2419.t4.intron14;Parent=g2419.t4
HiC_scaffold_10	AUGUSTUS	exon	17418232	17418294	.	-	.	ID=g2419.t1.exon15;Parent=g2419.t1
HiC_scaffold_10	AUGUSTUS	exon	17418232	17418294	.	-	.	ID=g2419.t3.exon15;Parent=g2419.t3
HiC_scaffold_10	AUGUSTUS	CDS	17418232	17418294	1.0	-	0	ID=g2419.t1.CDS15;Parent=g2419.t1
HiC_scaffold_10	AUGUSTUS	CDS	17418232	17418294	1.0	-	0	ID=g2419.t3.CDS15;Parent=g2419.t3
HiC_scaffold_10	gmst	CDS	17418232	17418294	292.663624	-	0	ID=g2419.t2.CDS15;Parent=g2419.t2
HiC_scaffold_10	gmst	exon	17418232	17418294	292.663624	-	0	ID=g2419.t2.exon15;Parent=g2419.t2
HiC_scaffold_10	gmst	CDS	17418232	17418294	333.433179	-	0	ID=g2419.t4.CDS15;Parent=g2419.t4
HiC_scaffold_10	gmst	exon	17418232	17418294	333.433179	-	0	ID=g2419.t4.exon15;Parent=g2419.t4
HiC_scaffold_10	AUGUSTUS	intron	17418295	17418471	1.0	-	.	ID=g2419.t1.intron15;Parent=g2419.t1
HiC_scaffold_10	AUGUSTUS	intron	17418295	17418471	1.0	-	.	ID=g2419.t3.intron15;Parent=g2419.t3
HiC_scaffold_10	gmst	intron	17418295	17418471	292.663624	-	0	ID=g2419.t2.intron15;Parent=g2419.t2
HiC_scaffold_10	gmst	intron	17418295	17418471	333.433179	-	0	ID=g2419.t4.intron15;Parent=g2419.t4
HiC_scaffold_10	AUGUSTUS	exon	17418472	17418527	.	-	.	ID=g2419.t1.exon16;Parent=g2419.t1
HiC_scaffold_10	AUGUSTUS	exon	17418472	17418527	.	-	.	ID=g2419.t3.exon16;Parent=g2419.t3
HiC_scaffold_10	AUGUSTUS	CDS	17418472	17418527	1.0	-	2	ID=g2419.t1.CDS16;Parent=g2419.t1
HiC_scaffold_10	AUGUSTUS	CDS	17418472	17418527	1.0	-	2	ID=g2419.t3.CDS16;Parent=g2419.t3
HiC_scaffold_10	gmst	CDS	17418472	17418527	292.663624	-	2	ID=g2419.t2.CDS16;Parent=g2419.t2
HiC_scaffold_10	gmst	exon	17418472	17418527	292.663624	-	2	ID=g2419.t2.exon16;Parent=g2419.t2
HiC_scaffold_10	gmst	CDS	17418472	17418527	333.433179	-	2	ID=g2419.t4.CDS16;Parent=g2419.t4
HiC_scaffold_10	gmst	exon	17418472	17418527	333.433179	-	2	ID=g2419.t4.exon16;Parent=g2419.t4
HiC_scaffold_10	AUGUSTUS	intron	17418528	17418693	1.0	-	.	ID=g2419.t1.intron16;Parent=g2419.t1
HiC_scaffold_10	AUGUSTUS	intron	17418528	17418693	1.0	-	.	ID=g2419.t3.intron16;Parent=g2419.t3
HiC_scaffold_10	gmst	intron	17418528	17418693	292.663624	-	0	ID=g2419.t2.intron16;Parent=g2419.t2
HiC_scaffold_10	gmst	intron	17418528	17418693	333.433179	-	0	ID=g2419.t4.intron16;Parent=g2419.t4
HiC_scaffold_10	AUGUSTUS	exon	17418694	17418772	.	-	.	ID=g2419.t1.exon17;Parent=g2419.t1
HiC_scaffold_10	AUGUSTUS	exon	17418694	17418772	.	-	.	ID=g2419.t3.exon17;Parent=g2419.t3
HiC_scaffold_10	AUGUSTUS	CDS	17418694	17418772	1.0	-	0	ID=g2419.t1.CDS17;Parent=g2419.t1
HiC_scaffold_10	AUGUSTUS	CDS	17418694	17418772	1.0	-	0	ID=g2419.t3.CDS17;Parent=g2419.t3
HiC_scaffold_10	gmst	CDS	17418694	17418772	292.663624	-	0	ID=g2419.t2.CDS17;Parent=g2419.t2
HiC_scaffold_10	gmst	exon	17418694	17418772	292.663624	-	0	ID=g2419.t2.exon17;Parent=g2419.t2
HiC_scaffold_10	gmst	CDS	17418694	17418772	333.433179	-	0	ID=g2419.t4.CDS17;Parent=g2419.t4
HiC_scaffold_10	gmst	exon	17418694	17418772	333.433179	-	0	ID=g2419.t4.exon17;Parent=g2419.t4
HiC_scaffold_10	AUGUSTUS	intron	17418773	17419334	1.0	-	.	ID=g2419.t1.intron17;Parent=g2419.t1
HiC_scaffold_10	AUGUSTUS	intron	17418773	17419334	1.0	-	.	ID=g2419.t3.intron17;Parent=g2419.t3
HiC_scaffold_10	gmst	intron	17418773	17419334	292.663624	-	0	ID=g2419.t2.intron17;Parent=g2419.t2
HiC_scaffold_10	gmst	intron	17418773	17419334	333.433179	-	0	ID=g2419.t4.intron17;Parent=g2419.t4
HiC_scaffold_10	AUGUSTUS	exon	17419335	17419475	.	-	.	ID=g2419.t1.exon18;Parent=g2419.t1
HiC_scaffold_10	AUGUSTUS	exon	17419335	17419475	.	-	.	ID=g2419.t3.exon18;Parent=g2419.t3
HiC_scaffold_10	AUGUSTUS	CDS	17419335	17419475	1.0	-	0	ID=g2419.t1.CDS18;Parent=g2419.t1
HiC_scaffold_10	AUGUSTUS	CDS	17419335	17419475	1.0	-	0	ID=g2419.t3.CDS18;Parent=g2419.t3
HiC_scaffold_10	gmst	CDS	17419335	17419475	292.663624	-	0	ID=g2419.t2.CDS18;Parent=g2419.t2
HiC_scaffold_10	gmst	exon	17419335	17419475	292.663624	-	0	ID=g2419.t2.exon18;Parent=g2419.t2
HiC_scaffold_10	gmst	CDS	17419335	17419475	333.433179	-	0	ID=g2419.t4.CDS18;Parent=g2419.t4
HiC_scaffold_10	gmst	exon	17419335	17419475	333.433179	-	0	ID=g2419.t4.exon18;Parent=g2419.t4
HiC_scaffold_10	AUGUSTUS	intron	17419476	17419571	1.0	-	.	ID=g2419.t1.intron18;Parent=g2419.t1
HiC_scaffold_10	AUGUSTUS	intron	17419476	17419571	1.0	-	.	ID=g2419.t3.intron18;Parent=g2419.t3
HiC_scaffold_10	gmst	intron	17419476	17419571	292.663624	-	0	ID=g2419.t2.intron18;Parent=g2419.t2
HiC_scaffold_10	gmst	intron	17419476	17419571	333.433179	-	0	ID=g2419.t4.intron18;Parent=g2419.t4
HiC_scaffold_10	AUGUSTUS	exon	17419572	17419685	.	-	.	ID=g2419.t1.exon19;Parent=g2419.t1
HiC_scaffold_10	AUGUSTUS	exon	17419572	17419685	.	-	.	ID=g2419.t3.exon19;Parent=g2419.t3
HiC_scaffold_10	AUGUSTUS	CDS	17419572	17419685	1.0	-	0	ID=g2419.t1.CDS19;Parent=g2419.t1
HiC_scaffold_10	AUGUSTUS	CDS	17419572	17419685	1.0	-	0	ID=g2419.t3.CDS19;Parent=g2419.t3
HiC_scaffold_10	gmst	CDS	17419572	17419685	292.663624	-	0	ID=g2419.t2.CDS19;Parent=g2419.t2
HiC_scaffold_10	gmst	exon	17419572	17419685	292.663624	-	0	ID=g2419.t2.exon19;Parent=g2419.t2
HiC_scaffold_10	gmst	CDS	17419572	17419685	333.433179	-	0	ID=g2419.t4.CDS19;Parent=g2419.t4
HiC_scaffold_10	gmst	exon	17419572	17419685	333.433179	-	0	ID=g2419.t4.exon19;Parent=g2419.t4
HiC_scaffold_10	AUGUSTUS	intron	17419686	17419787	1.0	-	.	ID=g2419.t1.intron19;Parent=g2419.t1
HiC_scaffold_10	AUGUSTUS	intron	17419686	17419787	1.0	-	.	ID=g2419.t3.intron19;Parent=g2419.t3
HiC_scaffold_10	gmst	intron	17419686	17419787	292.663624	-	0	ID=g2419.t2.intron19;Parent=g2419.t2
HiC_scaffold_10	gmst	intron	17419686	17419787	333.433179	-	0	ID=g2419.t4.intron19;Parent=g2419.t4
HiC_scaffold_10	AUGUSTUS	exon	17419788	17419848	.	-	.	ID=g2419.t1.exon20;Parent=g2419.t1
HiC_scaffold_10	AUGUSTUS	exon	17419788	17419848	.	-	.	ID=g2419.t3.exon20;Parent=g2419.t3
HiC_scaffold_10	AUGUSTUS	CDS	17419788	17419848	1.0	-	1	ID=g2419.t1.CDS20;Parent=g2419.t1
HiC_scaffold_10	AUGUSTUS	CDS	17419788	17419848	1.0	-	1	ID=g2419.t3.CDS20;Parent=g2419.t3
HiC_scaffold_10	gmst	CDS	17419788	17419848	292.663624	-	1	ID=g2419.t2.CDS20;Parent=g2419.t2
HiC_scaffold_10	gmst	exon	17419788	17419848	292.663624	-	1	ID=g2419.t2.exon20;Parent=g2419.t2
HiC_scaffold_10	gmst	CDS	17419788	17419848	333.433179	-	1	ID=g2419.t4.CDS20;Parent=g2419.t4
HiC_scaffold_10	gmst	exon	17419788	17419848	333.433179	-	1	ID=g2419.t4.exon20;Parent=g2419.t4
HiC_scaffold_10	AUGUSTUS	intron	17419849	17419950	1.0	-	.	ID=g2419.t1.intron20;Parent=g2419.t1
HiC_scaffold_10	AUGUSTUS	intron	17419849	17419950	1.0	-	.	ID=g2419.t3.intron20;Parent=g2419.t3
HiC_scaffold_10	gmst	intron	17419849	17419950	292.663624	-	0	ID=g2419.t2.intron20;Parent=g2419.t2
HiC_scaffold_10	gmst	intron	17419849	17419950	333.433179	-	0	ID=g2419.t4.intron20;Parent=g2419.t4
HiC_scaffold_10	AUGUSTUS	exon	17419951	17420033	.	-	.	ID=g2419.t1.exon21;Parent=g2419.t1
HiC_scaffold_10	AUGUSTUS	exon	17419951	17420033	.	-	.	ID=g2419.t3.exon21;Parent=g2419.t3
HiC_scaffold_10	AUGUSTUS	CDS	17419951	17420033	1.0	-	0	ID=g2419.t1.CDS21;Parent=g2419.t1
HiC_scaffold_10	AUGUSTUS	CDS	17419951	17420033	1.0	-	0	ID=g2419.t3.CDS21;Parent=g2419.t3
HiC_scaffold_10	gmst	CDS	17419951	17420033	292.663624	-	0	ID=g2419.t2.CDS21;Parent=g2419.t2
HiC_scaffold_10	gmst	exon	17419951	17420033	292.663624	-	0	ID=g2419.t2.exon21;Parent=g2419.t2
HiC_scaffold_10	gmst	CDS	17419951	17420033	333.433179	-	0	ID=g2419.t4.CDS21;Parent=g2419.t4
HiC_scaffold_10	gmst	exon	17419951	17420033	333.433179	-	0	ID=g2419.t4.exon21;Parent=g2419.t4
HiC_scaffold_10	AUGUSTUS	intron	17420034	17420321	1.0	-	.	ID=g2419.t1.intron21;Parent=g2419.t1
HiC_scaffold_10	AUGUSTUS	intron	17420034	17420321	1.0	-	.	ID=g2419.t3.intron21;Parent=g2419.t3
HiC_scaffold_10	gmst	intron	17420034	17420321	292.663624	-	0	ID=g2419.t2.intron21;Parent=g2419.t2
HiC_scaffold_10	gmst	intron	17420034	17420321	333.433179	-	0	ID=g2419.t4.intron21;Parent=g2419.t4
HiC_scaffold_10	AUGUSTUS	exon	17420322	17420417	.	-	.	ID=g2419.t1.exon22;Parent=g2419.t1
HiC_scaffold_10	AUGUSTUS	exon	17420322	17420417	.	-	.	ID=g2419.t3.exon22;Parent=g2419.t3
HiC_scaffold_10	AUGUSTUS	CDS	17420322	17420417	1.0	-	0	ID=g2419.t1.CDS22;Parent=g2419.t1
HiC_scaffold_10	AUGUSTUS	CDS	17420322	17420417	1.0	-	0	ID=g2419.t3.CDS22;Parent=g2419.t3
HiC_scaffold_10	gmst	CDS	17420322	17420417	292.663624	-	0	ID=g2419.t2.CDS22;Parent=g2419.t2
HiC_scaffold_10	gmst	exon	17420322	17420417	292.663624	-	0	ID=g2419.t2.exon22;Parent=g2419.t2
HiC_scaffold_10	gmst	CDS	17420322	17420417	333.433179	-	0	ID=g2419.t4.CDS22;Parent=g2419.t4
HiC_scaffold_10	gmst	exon	17420322	17420417	333.433179	-	0	ID=g2419.t4.exon22;Parent=g2419.t4
HiC_scaffold_10	AUGUSTUS	intron	17420418	17420653	1.0	-	.	ID=g2419.t1.intron22;Parent=g2419.t1
HiC_scaffold_10	AUGUSTUS	intron	17420418	17420653	1.0	-	.	ID=g2419.t3.intron22;Parent=g2419.t3
HiC_scaffold_10	gmst	intron	17420418	17420653	292.663624	-	0	ID=g2419.t2.intron22;Parent=g2419.t2
HiC_scaffold_10	gmst	intron	17420418	17420653	333.433179	-	0	ID=g2419.t4.intron22;Parent=g2419.t4
HiC_scaffold_10	AUGUSTUS	exon	17420654	17420725	.	-	.	ID=g2419.t1.exon23;Parent=g2419.t1
HiC_scaffold_10	AUGUSTUS	exon	17420654	17420725	.	-	.	ID=g2419.t3.exon23;Parent=g2419.t3
HiC_scaffold_10	AUGUSTUS	CDS	17420654	17420725	1.0	-	0	ID=g2419.t1.CDS23;Parent=g2419.t1
HiC_scaffold_10	AUGUSTUS	CDS	17420654	17420725	1.0	-	0	ID=g2419.t3.CDS23;Parent=g2419.t3
HiC_scaffold_10	gmst	CDS	17420654	17420725	292.663624	-	0	ID=g2419.t2.CDS23;Parent=g2419.t2
HiC_scaffold_10	gmst	exon	17420654	17420725	292.663624	-	0	ID=g2419.t2.exon23;Parent=g2419.t2
HiC_scaffold_10	gmst	CDS	17420654	17420725	333.433179	-	0	ID=g2419.t4.CDS23;Parent=g2419.t4
HiC_scaffold_10	gmst	exon	17420654	17420725	333.433179	-	0	ID=g2419.t4.exon23;Parent=g2419.t4
HiC_scaffold_10	AUGUSTUS	intron	17420726	17420825	1.0	-	.	ID=g2419.t1.intron23;Parent=g2419.t1
HiC_scaffold_10	AUGUSTUS	intron	17420726	17420825	1.0	-	.	ID=g2419.t3.intron23;Parent=g2419.t3
HiC_scaffold_10	gmst	intron	17420726	17420825	292.663624	-	0	ID=g2419.t2.intron23;Parent=g2419.t2
HiC_scaffold_10	gmst	intron	17420726	17420825	333.433179	-	0	ID=g2419.t4.intron23;Parent=g2419.t4
HiC_scaffold_10	AUGUSTUS	exon	17420826	17420942	.	-	.	ID=g2419.t1.exon24;Parent=g2419.t1
HiC_scaffold_10	AUGUSTUS	exon	17420826	17420942	.	-	.	ID=g2419.t3.exon24;Parent=g2419.t3
HiC_scaffold_10	AUGUSTUS	CDS	17420826	17420942	1.0	-	0	ID=g2419.t1.CDS24;Parent=g2419.t1
HiC_scaffold_10	AUGUSTUS	CDS	17420826	17420942	1.0	-	0	ID=g2419.t3.CDS24;Parent=g2419.t3
HiC_scaffold_10	gmst	CDS	17420826	17420942	292.663624	-	0	ID=g2419.t2.CDS24;Parent=g2419.t2
HiC_scaffold_10	gmst	exon	17420826	17420942	292.663624	-	0	ID=g2419.t2.exon24;Parent=g2419.t2
HiC_scaffold_10	gmst	CDS	17420826	17420942	333.433179	-	0	ID=g2419.t4.CDS24;Parent=g2419.t4
HiC_scaffold_10	gmst	exon	17420826	17420942	333.433179	-	0	ID=g2419.t4.exon24;Parent=g2419.t4
HiC_scaffold_10	AUGUSTUS	intron	17420943	17421052	1.0	-	.	ID=g2419.t1.intron24;Parent=g2419.t1
HiC_scaffold_10	AUGUSTUS	intron	17420943	17421052	1.0	-	.	ID=g2419.t3.intron24;Parent=g2419.t3
HiC_scaffold_10	gmst	intron	17420943	17421052	292.663624	-	0	ID=g2419.t2.intron24;Parent=g2419.t2
HiC_scaffold_10	gmst	intron	17420943	17421052	333.433179	-	0	ID=g2419.t4.intron24;Parent=g2419.t4
HiC_scaffold_10	AUGUSTUS	exon	17421053	17421124	.	-	.	ID=g2419.t1.exon25;Parent=g2419.t1
HiC_scaffold_10	AUGUSTUS	exon	17421053	17421124	.	-	.	ID=g2419.t3.exon25;Parent=g2419.t3
HiC_scaffold_10	AUGUSTUS	CDS	17421053	17421124	1.0	-	0	ID=g2419.t1.CDS25;Parent=g2419.t1
HiC_scaffold_10	AUGUSTUS	CDS	17421053	17421124	1.0	-	0	ID=g2419.t3.CDS25;Parent=g2419.t3
HiC_scaffold_10	gmst	CDS	17421053	17421124	292.663624	-	0	ID=g2419.t2.CDS25;Parent=g2419.t2
HiC_scaffold_10	gmst	exon	17421053	17421124	292.663624	-	0	ID=g2419.t2.exon25;Parent=g2419.t2
HiC_scaffold_10	gmst	CDS	17421053	17421124	333.433179	-	0	ID=g2419.t4.CDS25;Parent=g2419.t4
HiC_scaffold_10	gmst	exon	17421053	17421124	333.433179	-	0	ID=g2419.t4.exon25;Parent=g2419.t4
HiC_scaffold_10	AUGUSTUS	intron	17421125	17422048	1.0	-	.	ID=g2419.t1.intron25;Parent=g2419.t1
HiC_scaffold_10	AUGUSTUS	intron	17421125	17422048	1.0	-	.	ID=g2419.t3.intron25;Parent=g2419.t3
HiC_scaffold_10	gmst	intron	17421125	17422048	292.663624	-	0	ID=g2419.t2.intron25;Parent=g2419.t2
HiC_scaffold_10	gmst	intron	17421125	17422048	333.433179	-	0	ID=g2419.t4.intron25;Parent=g2419.t4
HiC_scaffold_10	AUGUSTUS	exon	17422049	17422117	.	-	.	ID=g2419.t1.exon26;Parent=g2419.t1
HiC_scaffold_10	AUGUSTUS	exon	17422049	17422117	.	-	.	ID=g2419.t3.exon26;Parent=g2419.t3
HiC_scaffold_10	AUGUSTUS	CDS	17422049	17422117	1.0	-	0	ID=g2419.t1.CDS26;Parent=g2419.t1
HiC_scaffold_10	AUGUSTUS	CDS	17422049	17422117	1.0	-	0	ID=g2419.t3.CDS26;Parent=g2419.t3
HiC_scaffold_10	gmst	CDS	17422049	17422117	292.663624	-	0	ID=g2419.t2.CDS26;Parent=g2419.t2
HiC_scaffold_10	gmst	exon	17422049	17422117	292.663624	-	0	ID=g2419.t2.exon26;Parent=g2419.t2
HiC_scaffold_10	gmst	CDS	17422049	17422117	333.433179	-	0	ID=g2419.t4.CDS26;Parent=g2419.t4
HiC_scaffold_10	gmst	exon	17422049	17422117	333.433179	-	0	ID=g2419.t4.exon26;Parent=g2419.t4
HiC_scaffold_10	AUGUSTUS	intron	17422118	17422469	1.0	-	.	ID=g2419.t1.intron26;Parent=g2419.t1
HiC_scaffold_10	AUGUSTUS	intron	17422118	17422469	1.0	-	.	ID=g2419.t3.intron26;Parent=g2419.t3
HiC_scaffold_10	gmst	intron	17422118	17422469	292.663624	-	0	ID=g2419.t2.intron26;Parent=g2419.t2
HiC_scaffold_10	gmst	intron	17422118	17422469	333.433179	-	0	ID=g2419.t4.intron26;Parent=g2419.t4
HiC_scaffold_10	AUGUSTUS	exon	17422470	17422526	.	-	.	ID=g2419.t1.exon27;Parent=g2419.t1
HiC_scaffold_10	AUGUSTUS	exon	17422470	17422526	.	-	.	ID=g2419.t3.exon27;Parent=g2419.t3
HiC_scaffold_10	AUGUSTUS	CDS	17422470	17422526	1.0	-	0	ID=g2419.t1.CDS27;Parent=g2419.t1
HiC_scaffold_10	AUGUSTUS	CDS	17422470	17422526	1.0	-	0	ID=g2419.t3.CDS27;Parent=g2419.t3
HiC_scaffold_10	gmst	CDS	17422470	17422526	292.663624	-	0	ID=g2419.t2.CDS27;Parent=g2419.t2
HiC_scaffold_10	gmst	exon	17422470	17422526	292.663624	-	0	ID=g2419.t2.exon27;Parent=g2419.t2
HiC_scaffold_10	gmst	CDS	17422470	17422526	333.433179	-	0	ID=g2419.t4.CDS27;Parent=g2419.t4
HiC_scaffold_10	gmst	exon	17422470	17422526	333.433179	-	0	ID=g2419.t4.exon27;Parent=g2419.t4
HiC_scaffold_10	AUGUSTUS	intron	17422527	17423629	1.0	-	.	ID=g2419.t1.intron27;Parent=g2419.t1
HiC_scaffold_10	AUGUSTUS	intron	17422527	17423629	1.0	-	.	ID=g2419.t3.intron27;Parent=g2419.t3
HiC_scaffold_10	gmst	intron	17422527	17423629	292.663624	-	0	ID=g2419.t2.intron27;Parent=g2419.t2
HiC_scaffold_10	gmst	intron	17422527	17423629	333.433179	-	0	ID=g2419.t4.intron27;Parent=g2419.t4
HiC_scaffold_10	AUGUSTUS	exon	17423630	17423704	.	-	.	ID=g2419.t3.exon28;Parent=g2419.t3
HiC_scaffold_10	AUGUSTUS	CDS	17423630	17423704	1.0	-	0	ID=g2419.t3.CDS28;Parent=g2419.t3
HiC_scaffold_10	AUGUSTUS	exon	17423630	17423707	.	-	.	ID=g2419.t1.exon28;Parent=g2419.t1
HiC_scaffold_10	AUGUSTUS	CDS	17423630	17423707	1.0	-	0	ID=g2419.t1.CDS28;Parent=g2419.t1
HiC_scaffold_10	gmst	CDS	17423630	17423707	292.663624	-	0	ID=g2419.t2.CDS28;Parent=g2419.t2
HiC_scaffold_10	gmst	exon	17423630	17423707	292.663624	-	0	ID=g2419.t2.exon28;Parent=g2419.t2
HiC_scaffold_10	gmst	CDS	17423630	17423707	333.433179	-	0	ID=g2419.t4.CDS28;Parent=g2419.t4
HiC_scaffold_10	gmst	exon	17423630	17423707	333.433179	-	0	ID=g2419.t4.exon28;Parent=g2419.t4
HiC_scaffold_10	AUGUSTUS	intron	17423705	17424028	1.0	-	.	ID=g2419.t3.intron28;Parent=g2419.t3
HiC_scaffold_10	AUGUSTUS	intron	17423708	17424028	1.0	-	.	ID=g2419.t1.intron28;Parent=g2419.t1
HiC_scaffold_10	gmst	intron	17423708	17424028	292.663624	-	0	ID=g2419.t2.intron28;Parent=g2419.t2
HiC_scaffold_10	gmst	intron	17423708	17424028	333.433179	-	0	ID=g2419.t4.intron28;Parent=g2419.t4
HiC_scaffold_10	gmst	CDS	17424029	17424034	292.663624	-	0	ID=g2419.t2.CDS29;Parent=g2419.t2
HiC_scaffold_10	gmst	exon	17424029	17424034	292.663624	-	0	ID=g2419.t2.exon29;Parent=g2419.t2
HiC_scaffold_10	AUGUSTUS	exon	17424029	17424124	.	-	.	ID=g2419.t1.exon29;Parent=g2419.t1
HiC_scaffold_10	AUGUSTUS	exon	17424029	17424124	.	-	.	ID=g2419.t3.exon29;Parent=g2419.t3
HiC_scaffold_10	AUGUSTUS	CDS	17424029	17424124	1.0	-	0	ID=g2419.t1.CDS29;Parent=g2419.t1
HiC_scaffold_10	AUGUSTUS	CDS	17424029	17424124	1.0	-	0	ID=g2419.t3.CDS29;Parent=g2419.t3
HiC_scaffold_10	gmst	CDS	17424029	17424124	333.433179	-	0	ID=g2419.t4.CDS29;Parent=g2419.t4
HiC_scaffold_10	gmst	exon	17424029	17424124	333.433179	-	0	ID=g2419.t4.exon29;Parent=g2419.t4
HiC_scaffold_10	gmst	start_codon	17424032	17424034	292.663624	-	0	ID=g2419.t2.start1;Parent=g2419.t2
HiC_scaffold_10	AUGUSTUS	intron	17424125	17424559	1.0	-	.	ID=g2419.t1.intron29;Parent=g2419.t1
HiC_scaffold_10	AUGUSTUS	intron	17424125	17424559	1.0	-	.	ID=g2419.t3.intron29;Parent=g2419.t3
HiC_scaffold_10	gmst	intron	17424125	17424559	333.433179	-	0	ID=g2419.t4.intron29;Parent=g2419.t4
HiC_scaffold_10	AUGUSTUS	exon	17424560	17424668	.	-	.	ID=g2419.t1.exon30;Parent=g2419.t1
HiC_scaffold_10	AUGUSTUS	exon	17424560	17424668	.	-	.	ID=g2419.t3.exon30;Parent=g2419.t3
HiC_scaffold_10	AUGUSTUS	CDS	17424560	17424668	1.0	-	1	ID=g2419.t1.CDS30;Parent=g2419.t1
HiC_scaffold_10	AUGUSTUS	CDS	17424560	17424668	1.0	-	1	ID=g2419.t3.CDS30;Parent=g2419.t3
HiC_scaffold_10	gmst	CDS	17424560	17424668	333.433179	-	1	ID=g2419.t4.CDS30;Parent=g2419.t4
HiC_scaffold_10	gmst	exon	17424560	17424668	333.433179	-	1	ID=g2419.t4.exon30;Parent=g2419.t4
HiC_scaffold_10	AUGUSTUS	intron	17424669	17425015	1.0	-	.	ID=g2419.t1.intron30;Parent=g2419.t1
HiC_scaffold_10	AUGUSTUS	intron	17424669	17425015	1.0	-	.	ID=g2419.t3.intron30;Parent=g2419.t3
HiC_scaffold_10	gmst	intron	17424669	17453666	333.433179	-	0	ID=g2419.t4.intron30;Parent=g2419.t4
HiC_scaffold_10	AUGUSTUS	exon	17425016	17425750	.	-	.	ID=g2419.t1.exon31;Parent=g2419.t1
HiC_scaffold_10	AUGUSTUS	exon	17425016	17425750	.	-	.	ID=g2419.t3.exon31;Parent=g2419.t3
HiC_scaffold_10	AUGUSTUS	CDS	17425016	17425750	0.97	-	1	ID=g2419.t3.CDS31;Parent=g2419.t3
HiC_scaffold_10	AUGUSTUS	CDS	17425016	17425750	0.98	-	1	ID=g2419.t1.CDS31;Parent=g2419.t1
HiC_scaffold_10	AUGUSTUS	intron	17425751	17442333	0.97	-	.	ID=g2419.t3.intron31;Parent=g2419.t3
HiC_scaffold_10	AUGUSTUS	intron	17425751	17442333	0.98	-	.	ID=g2419.t1.intron31;Parent=g2419.t1
HiC_scaffold_10	AUGUSTUS	exon	17442334	17442494	.	-	.	ID=g2419.t1.exon32;Parent=g2419.t1
HiC_scaffold_10	AUGUSTUS	exon	17442334	17442494	.	-	.	ID=g2419.t3.exon32;Parent=g2419.t3
HiC_scaffold_10	AUGUSTUS	CDS	17442334	17442494	1.0	-	0	ID=g2419.t1.CDS32;Parent=g2419.t1
HiC_scaffold_10	AUGUSTUS	CDS	17442334	17442494	1.0	-	0	ID=g2419.t3.CDS32;Parent=g2419.t3
HiC_scaffold_10	AUGUSTUS	start_codon	17442492	17442494	.	-	0	ID=g2419.t1.start1;Parent=g2419.t1
HiC_scaffold_10	AUGUSTUS	start_codon	17442492	17442494	.	-	0	ID=g2419.t3.start1;Parent=g2419.t3
HiC_scaffold_10	gmst	CDS	17453667	17453878	333.433179	-	0	ID=g2419.t4.CDS31;Parent=g2419.t4
HiC_scaffold_10	gmst	exon	17453667	17453878	333.433179	-	0	ID=g2419.t4.exon31;Parent=g2419.t4
HiC_scaffold_10	gmst	start_codon	17453876	17453878	333.433179	-	0	ID=g2419.t4.start1;Parent=g2419.t4
HiC_scaffold_10	AUGUSTUS	stop_codon	17461841	17461843	.	-	0	ID=g2420.t1.stop1;Parent=g2420.t1
HiC_scaffold_10	AUGUSTUS	exon	17461841	17461877	.	-	.	ID=g2420.t1.exon1;Parent=g2420.t1
HiC_scaffold_10	AUGUSTUS	CDS	17461841	17461877	1.0	-	1	ID=g2420.t1.CDS1;Parent=g2420.t1
HiC_scaffold_10	AUGUSTUS	gene	17461841	17495052	.	-	.	ID=g2420
HiC_scaffold_10	AUGUSTUS	mRNA	17461841	17495052	1.0	-	.	ID=g2420.t1;Parent=g2420;em_target=29078.XP_008144991.1;em_score=1136.3;em_evalue=0.0;em_tcov=.;em_OGs=KOG0709@1|root,KOG0709@2759|Eukaryota,38TDV@33154|Opisthokonta,3BB4D@33208|Metazoa,3E4EZ@33213|Bilateria,48R4N@7711|Chordata,49MQN@7742|Vertebrata,3JNJK@40674|Mammalia;em_COG_cat=K;em_desc=Cyclic AMP-responsive element-binding protein 3-like protein 1;em_max_annot_lvl=33208|Metazoa;em_Preferred_name=CREB3L1;em_PFAMs=bZIP_1;em_KEGG_ko=ko:K09048;em_KEGG_Pathway=ko04022,ko04024,ko04151,ko04152,ko04211,ko04261,ko04668,ko04714,ko04725,ko04728,ko04911,ko04915,ko04916,ko04918,ko04922,ko04925,ko04926,ko04927,ko04931,ko04934,ko04962,ko05016,ko05030,ko05031,ko05034,ko05161,ko05165,ko05203,ko05215,map04022,map04024,map04151,map04152,map04211,map04261,map04668,map04714,map04725,map04728,map04911,map04915,map04916,map04918,map04922,map04925,map04926,map04927,map04931,map04934,map04962,map05016,map05030,map05031,map05034,map05161,map05165,map05203,map05215;em_BRITE=ko00000,ko00001,ko03000;em_GOs=GO:0000976,GO:0001067,GO:0001158,GO:0002164,GO:0002165,GO:0002168,GO:0003002,GO:0003674,GO:0003676,GO:0003677,GO:0003690,GO:0003700,GO:0005488,GO:0005575,GO:0005622,GO:0005623,GO:0005634,GO:0005694,GO:0005700,GO:0006355,GO:0006357,GO:0007275,GO:0007389,GO:0007431,GO:0007435,GO:0007591,GO:0008150,GO:0008363,GO:0009653,GO:0009791,GO:0009887,GO:0009889,GO:0009891,GO:0009893,GO:0009953,GO:0010468,GO:0010556,GO:0010557,GO:0010604,GO:0010628,GO:0019219,GO:0019222,GO:0022612,GO:0031323,GO:0031325,GO:0031326,GO:0031328,GO:0032501,GO:0032502,GO:0035017,GO:0035272,GO:0035293,GO:0035326,GO:0040003,GO:0042303,GO:0042335,GO:0042337,GO:0043226,GO:0043227,GO:0043228,GO:0043229,GO:0043231,GO:0043232,GO:0043565,GO:0044212,GO:0044424,GO:0044464,GO:0045893,GO:0045935,GO:0045944,GO:0048513,GO:0048518,GO:0048522,GO:0048731,GO:0048732,GO:0048856,GO:0050789,GO:0050794,GO:0051171,GO:0051173,GO:0051252,GO:0051254,GO:0060255,GO:0065007,GO:0080090,GO:0097159,GO:0140110,GO:1901363,GO:1902680,GO:1903506,GO:1903508,GO:1990837,GO:2000112,GO:2001141
HiC_scaffold_10	AUGUSTUS	intron	17461878	17462064	1.0	-	.	ID=g2420.t1.intron1;Parent=g2420.t1
HiC_scaffold_10	AUGUSTUS	exon	17462065	17462332	.	-	.	ID=g2420.t1.exon2;Parent=g2420.t1
HiC_scaffold_10	AUGUSTUS	CDS	17462065	17462332	1.0	-	2	ID=g2420.t1.CDS2;Parent=g2420.t1
HiC_scaffold_10	AUGUSTUS	intron	17462333	17464643	1.0	-	.	ID=g2420.t1.intron2;Parent=g2420.t1
HiC_scaffold_10	AUGUSTUS	exon	17464644	17464770	.	-	.	ID=g2420.t1.exon3;Parent=g2420.t1
HiC_scaffold_10	AUGUSTUS	CDS	17464644	17464770	1.0	-	0	ID=g2420.t1.CDS3;Parent=g2420.t1
HiC_scaffold_10	AUGUSTUS	intron	17464771	17465681	1.0	-	.	ID=g2420.t1.intron3;Parent=g2420.t1
HiC_scaffold_10	AUGUSTUS	exon	17465682	17465781	.	-	.	ID=g2420.t1.exon4;Parent=g2420.t1
HiC_scaffold_10	AUGUSTUS	CDS	17465682	17465781	1.0	-	1	ID=g2420.t1.CDS4;Parent=g2420.t1
HiC_scaffold_10	AUGUSTUS	intron	17465782	17467654	1.0	-	.	ID=g2420.t1.intron4;Parent=g2420.t1
HiC_scaffold_10	AUGUSTUS	exon	17467655	17467723	.	-	.	ID=g2420.t1.exon5;Parent=g2420.t1
HiC_scaffold_10	AUGUSTUS	CDS	17467655	17467723	1.0	-	1	ID=g2420.t1.CDS5;Parent=g2420.t1
HiC_scaffold_10	AUGUSTUS	intron	17467724	17467923	1.0	-	.	ID=g2420.t1.intron5;Parent=g2420.t1
HiC_scaffold_10	AUGUSTUS	exon	17467924	17467982	.	-	.	ID=g2420.t1.exon6;Parent=g2420.t1
HiC_scaffold_10	AUGUSTUS	CDS	17467924	17467982	1.0	-	0	ID=g2420.t1.CDS6;Parent=g2420.t1
HiC_scaffold_10	AUGUSTUS	intron	17467983	17468139	1.0	-	.	ID=g2420.t1.intron6;Parent=g2420.t1
HiC_scaffold_10	AUGUSTUS	exon	17468140	17468289	.	-	.	ID=g2420.t1.exon7;Parent=g2420.t1
HiC_scaffold_10	AUGUSTUS	CDS	17468140	17468289	1.0	-	0	ID=g2420.t1.CDS7;Parent=g2420.t1
HiC_scaffold_10	AUGUSTUS	intron	17468290	17468977	1.0	-	.	ID=g2420.t1.intron7;Parent=g2420.t1
HiC_scaffold_10	AUGUSTUS	exon	17468978	17469135	.	-	.	ID=g2420.t1.exon8;Parent=g2420.t1
HiC_scaffold_10	AUGUSTUS	CDS	17468978	17469135	1.0	-	2	ID=g2420.t1.CDS8;Parent=g2420.t1
HiC_scaffold_10	AUGUSTUS	intron	17469136	17470849	1.0	-	.	ID=g2420.t1.intron8;Parent=g2420.t1
HiC_scaffold_10	AUGUSTUS	exon	17470850	17470928	.	-	.	ID=g2420.t1.exon9;Parent=g2420.t1
HiC_scaffold_10	AUGUSTUS	CDS	17470850	17470928	1.0	-	0	ID=g2420.t1.CDS9;Parent=g2420.t1
HiC_scaffold_10	AUGUSTUS	intron	17470929	17474109	1.0	-	.	ID=g2420.t1.intron9;Parent=g2420.t1
HiC_scaffold_10	AUGUSTUS	exon	17474110	17474294	.	-	.	ID=g2420.t1.exon10;Parent=g2420.t1
HiC_scaffold_10	AUGUSTUS	CDS	17474110	17474294	1.0	-	2	ID=g2420.t1.CDS10;Parent=g2420.t1
HiC_scaffold_10	AUGUSTUS	intron	17474295	17476631	1.0	-	.	ID=g2420.t1.intron10;Parent=g2420.t1
HiC_scaffold_10	AUGUSTUS	exon	17476632	17476860	.	-	.	ID=g2420.t1.exon11;Parent=g2420.t1
HiC_scaffold_10	AUGUSTUS	CDS	17476632	17476860	1.0	-	0	ID=g2420.t1.CDS11;Parent=g2420.t1
HiC_scaffold_10	AUGUSTUS	intron	17476861	17494950	1.0	-	.	ID=g2420.t1.intron11;Parent=g2420.t1
HiC_scaffold_10	AUGUSTUS	exon	17494951	17495052	.	-	.	ID=g2420.t1.exon12;Parent=g2420.t1
HiC_scaffold_10	AUGUSTUS	CDS	17494951	17495052	1.0	-	0	ID=g2420.t1.CDS12;Parent=g2420.t1
HiC_scaffold_10	AUGUSTUS	start_codon	17495050	17495052	.	-	0	ID=g2420.t1.start1;Parent=g2420.t1
HiC_scaffold_10	AUGUSTUS	start_codon	17660172	17660174	.	+	0	ID=g2421.t4.start1;Parent=g2421.t4
HiC_scaffold_10	AUGUSTUS	start_codon	17660172	17660174	.	+	0	ID=g2421.t5.start1;Parent=g2421.t5
HiC_scaffold_10	AUGUSTUS	start_codon	17660172	17660174	.	+	0	ID=g2421.t6.start1;Parent=g2421.t6
HiC_scaffold_10	gmst	start_codon	17660172	17660174	128.157864	+	0	ID=g2421.t3.start1;Parent=g2421.t3
HiC_scaffold_10	gmst	start_codon	17660172	17660174	139.032587	+	0	ID=g2421.t1.start1;Parent=g2421.t1
HiC_scaffold_10	gmst	start_codon	17660172	17660174	139.770341	+	0	ID=g2421.t2.start1;Parent=g2421.t2
HiC_scaffold_10	AUGUSTUS	exon	17660172	17660225	.	+	.	ID=g2421.t4.exon1;Parent=g2421.t4
HiC_scaffold_10	AUGUSTUS	exon	17660172	17660225	.	+	.	ID=g2421.t5.exon1;Parent=g2421.t5
HiC_scaffold_10	AUGUSTUS	exon	17660172	17660225	.	+	.	ID=g2421.t6.exon1;Parent=g2421.t6
HiC_scaffold_10	AUGUSTUS	CDS	17660172	17660225	1.0	+	0	ID=g2421.t4.CDS1;Parent=g2421.t4
HiC_scaffold_10	AUGUSTUS	CDS	17660172	17660225	1.0	+	0	ID=g2421.t5.CDS1;Parent=g2421.t5
HiC_scaffold_10	AUGUSTUS	CDS	17660172	17660225	1.0	+	0	ID=g2421.t6.CDS1;Parent=g2421.t6
HiC_scaffold_10	gmst	CDS	17660172	17660225	128.157864	+	0	ID=g2421.t3.CDS1;Parent=g2421.t3
HiC_scaffold_10	gmst	exon	17660172	17660225	128.157864	+	0	ID=g2421.t3.exon1;Parent=g2421.t3
HiC_scaffold_10	gmst	CDS	17660172	17660225	139.032587	+	0	ID=g2421.t1.CDS1;Parent=g2421.t1
HiC_scaffold_10	gmst	exon	17660172	17660225	139.032587	+	0	ID=g2421.t1.exon1;Parent=g2421.t1
HiC_scaffold_10	gmst	CDS	17660172	17660225	139.770341	+	0	ID=g2421.t2.CDS1;Parent=g2421.t2
HiC_scaffold_10	gmst	exon	17660172	17660225	139.770341	+	0	ID=g2421.t2.exon1;Parent=g2421.t2
HiC_scaffold_10	gmst	mRNA	17660172	17812114	.	+	.	ID=g2421.t1;Parent=g2421;em_target=9668.ENSMPUP00000005601;em_score=1422.3;em_evalue=0.0;em_tcov=.;em_OGs=COG0553@1|root,KOG0383@2759|Eukaryota,38ESG@33154|Opisthokonta,3BHKB@33208|Metazoa,3D1T2@33213|Bilateria,47ZEA@7711|Chordata,48V88@7742|Vertebrata,3JATM@40674|Mammalia,3ENT8@33554|Carnivora;em_COG_cat=KL;em_desc=PHD finger protein;em_max_annot_lvl=33208|Metazoa;em_Preferred_name=PHF21A;em_PFAMs=PHD;em_GOs=GO:0000118,GO:0000122,GO:0000976,GO:0000977,GO:0001012,GO:0001067,GO:0001967,GO:0003674,GO:0003676,GO:0003677,GO:0003682,GO:0003690,GO:0003712,GO:0003824,GO:0004407,GO:0005488,GO:0005515,GO:0005575,GO:0005622,GO:0005623,GO:0005634,GO:0005654,GO:0006325,GO:0006355,GO:0006357,GO:0006464,GO:0006476,GO:0006807,GO:0006950,GO:0006996,GO:0007596,GO:0007599,GO:0007610,GO:0007631,GO:0008150,GO:0008152,GO:0009611,GO:0009889,GO:0009890,GO:0009892,GO:0009987,GO:0010468,GO:0010556,GO:0010558,GO:0010605,GO:0010629,GO:0016043,GO:0016569,GO:0016570,GO:0016575,GO:0016787,GO:0016810,GO:0016811,GO:0019213,GO:0019219,GO:0019222,GO:0019538,GO:0031323,GO:0031324,GO:0031326,GO:0031327,GO:0031974,GO:0031981,GO:0032501,GO:0032991,GO:0033558,GO:0035601,GO:0036211,GO:0042060,GO:0042393,GO:0043170,GO:0043226,GO:0043227,GO:0043229,GO:0043231,GO:0043233,GO:0043412,GO:0043565,GO:0044212,GO:0044237,GO:0044238,GO:0044260,GO:0044267,GO:0044422,GO:0044424,GO:0044428,GO:0044446,GO:0044451,GO:0044464,GO:0045892,GO:0045934,GO:0048519,GO:0048523,GO:0050789,GO:0050794,GO:0050817,GO:0050878,GO:0050896,GO:0051171,GO:0051172,GO:0051252,GO:0051253,GO:0051276,GO:0051704,GO:0051705,GO:0060255,GO:0065007,GO:0065008,GO:0070013,GO:0071704,GO:0071840,GO:0080090,GO:0097159,GO:0098732,GO:0140096,GO:0140110,GO:1901363,GO:1901564,GO:1902494,GO:1902679,GO:1903506,GO:1903507,GO:1990391,GO:1990837,GO:2000112,GO:2000113,GO:2001141;em_EC=3.6.4.12;em_KEGG_ko=ko:K11643;em_KEGG_Pathway=ko05165,ko05203,map05165,map05203;em_BRITE=ko00000,ko00001,ko01000,ko03036
HiC_scaffold_10	gmst	mRNA	17660172	17812114	.	+	.	ID=g2421.t2;Parent=g2421;em_target=9668.ENSMPUP00000005601;em_score=1416.7;em_evalue=0.0;em_tcov=.;em_OGs=COG0553@1|root,KOG0383@2759|Eukaryota,38ESG@33154|Opisthokonta,3BHKB@33208|Metazoa,3D1T2@33213|Bilateria,47ZEA@7711|Chordata,48V88@7742|Vertebrata,3JATM@40674|Mammalia,3ENT8@33554|Carnivora;em_COG_cat=KL;em_desc=PHD finger protein;em_max_annot_lvl=33208|Metazoa;em_Preferred_name=PHF21A;em_PFAMs=PHD;em_GOs=GO:0000118,GO:0000122,GO:0000976,GO:0000977,GO:0001012,GO:0001067,GO:0001967,GO:0003674,GO:0003676,GO:0003677,GO:0003682,GO:0003690,GO:0003712,GO:0003824,GO:0004407,GO:0005488,GO:0005515,GO:0005575,GO:0005622,GO:0005623,GO:0005634,GO:0005654,GO:0006325,GO:0006355,GO:0006357,GO:0006464,GO:0006476,GO:0006807,GO:0006950,GO:0006996,GO:0007596,GO:0007599,GO:0007610,GO:0007631,GO:0008150,GO:0008152,GO:0009611,GO:0009889,GO:0009890,GO:0009892,GO:0009987,GO:0010468,GO:0010556,GO:0010558,GO:0010605,GO:0010629,GO:0016043,GO:0016569,GO:0016570,GO:0016575,GO:0016787,GO:0016810,GO:0016811,GO:0019213,GO:0019219,GO:0019222,GO:0019538,GO:0031323,GO:0031324,GO:0031326,GO:0031327,GO:0031974,GO:0031981,GO:0032501,GO:0032991,GO:0033558,GO:0035601,GO:0036211,GO:0042060,GO:0042393,GO:0043170,GO:0043226,GO:0043227,GO:0043229,GO:0043231,GO:0043233,GO:0043412,GO:0043565,GO:0044212,GO:0044237,GO:0044238,GO:0044260,GO:0044267,GO:0044422,GO:0044424,GO:0044428,GO:0044446,GO:0044451,GO:0044464,GO:0045892,GO:0045934,GO:0048519,GO:0048523,GO:0050789,GO:0050794,GO:0050817,GO:0050878,GO:0050896,GO:0051171,GO:0051172,GO:0051252,GO:0051253,GO:0051276,GO:0051704,GO:0051705,GO:0060255,GO:0065007,GO:0065008,GO:0070013,GO:0071704,GO:0071840,GO:0080090,GO:0097159,GO:0098732,GO:0140096,GO:0140110,GO:1901363,GO:1901564,GO:1902494,GO:1902679,GO:1903506,GO:1903507,GO:1990391,GO:1990837,GO:2000112,GO:2000113,GO:2001141;em_EC=3.6.4.12;em_KEGG_ko=ko:K11643;em_KEGG_Pathway=ko05165,ko05203,map05165,map05203;em_BRITE=ko00000,ko00001,ko01000,ko03036
HiC_scaffold_10	gmst	mRNA	17660172	17812114	.	+	.	ID=g2421.t3;Parent=g2421;em_target=9365.XP_007519153.1;em_score=1301.5;em_evalue=0.0;em_tcov=.;em_OGs=COG0553@1|root,KOG0383@2759|Eukaryota,38ESG@33154|Opisthokonta,3BHKB@33208|Metazoa,3D1T2@33213|Bilateria,47ZEA@7711|Chordata,48V88@7742|Vertebrata,3JATM@40674|Mammalia;em_COG_cat=KL;em_desc=histone binding;em_max_annot_lvl=33208|Metazoa;em_Preferred_name=PHF21A;em_PFAMs=PHD;em_GOs=GO:0000118,GO:0000122,GO:0000976,GO:0000977,GO:0001012,GO:0001067,GO:0001967,GO:0003674,GO:0003676,GO:0003677,GO:0003682,GO:0003690,GO:0003712,GO:0003824,GO:0004407,GO:0005488,GO:0005515,GO:0005575,GO:0005622,GO:0005623,GO:0005634,GO:0005654,GO:0006325,GO:0006355,GO:0006357,GO:0006464,GO:0006476,GO:0006807,GO:0006950,GO:0006996,GO:0007596,GO:0007599,GO:0007610,GO:0007631,GO:0008150,GO:0008152,GO:0009611,GO:0009889,GO:0009890,GO:0009892,GO:0009987,GO:0010468,GO:0010556,GO:0010558,GO:0010605,GO:0010629,GO:0016043,GO:0016569,GO:0016570,GO:0016575,GO:0016787,GO:0016810,GO:0016811,GO:0019213,GO:0019219,GO:0019222,GO:0019538,GO:0031323,GO:0031324,GO:0031326,GO:0031327,GO:0031974,GO:0031981,GO:0032501,GO:0032991,GO:0033558,GO:0035601,GO:0036211,GO:0042060,GO:0042393,GO:0043170,GO:0043226,GO:0043227,GO:0043229,GO:0043231,GO:0043233,GO:0043412,GO:0043565,GO:0044212,GO:0044237,GO:0044238,GO:0044260,GO:0044267,GO:0044422,GO:0044424,GO:0044428,GO:0044446,GO:0044451,GO:0044464,GO:0045892,GO:0045934,GO:0048519,GO:0048523,GO:0050789,GO:0050794,GO:0050817,GO:0050878,GO:0050896,GO:0051171,GO:0051172,GO:0051252,GO:0051253,GO:0051276,GO:0051704,GO:0051705,GO:0060255,GO:0065007,GO:0065008,GO:0070013,GO:0071704,GO:0071840,GO:0080090,GO:0097159,GO:0098732,GO:0140096,GO:0140110,GO:1901363,GO:1901564,GO:1902494,GO:1902679,GO:1903506,GO:1903507,GO:1990391,GO:1990837,GO:2000112,GO:2000113,GO:2001141;em_EC=3.6.4.12;em_KEGG_ko=ko:K11643;em_KEGG_Pathway=ko05165,ko05203,map05165,map05203;em_BRITE=ko00000,ko00001,ko01000,ko03036
HiC_scaffold_10	gmst	gene	17660172	17812118	.	+	.	ID=g2421
HiC_scaffold_10	AUGUSTUS	mRNA	17660172	17812118	.	+	.	ID=g2421.t4;Parent=g2421;em_target=9365.XP_007519153.1;em_score=1275.1;em_evalue=0.0;em_tcov=.;em_OGs=COG0553@1|root,KOG0383@2759|Eukaryota,38ESG@33154|Opisthokonta,3BHKB@33208|Metazoa,3D1T2@33213|Bilateria,47ZEA@7711|Chordata,48V88@7742|Vertebrata,3JATM@40674|Mammalia;em_COG_cat=KL;em_desc=histone binding;em_max_annot_lvl=33208|Metazoa;em_Preferred_name=PHF21A;em_PFAMs=PHD;em_GOs=GO:0000118,GO:0000122,GO:0000976,GO:0000977,GO:0001012,GO:0001067,GO:0001967,GO:0003674,GO:0003676,GO:0003677,GO:0003682,GO:0003690,GO:0003712,GO:0003824,GO:0004407,GO:0005488,GO:0005515,GO:0005575,GO:0005622,GO:0005623,GO:0005634,GO:0005654,GO:0006325,GO:0006355,GO:0006357,GO:0006464,GO:0006476,GO:0006807,GO:0006950,GO:0006996,GO:0007596,GO:0007599,GO:0007610,GO:0007631,GO:0008150,GO:0008152,GO:0009611,GO:0009889,GO:0009890,GO:0009892,GO:0009987,GO:0010468,GO:0010556,GO:0010558,GO:0010605,GO:0010629,GO:0016043,GO:0016569,GO:0016570,GO:0016575,GO:0016787,GO:0016810,GO:0016811,GO:0019213,GO:0019219,GO:0019222,GO:0019538,GO:0031323,GO:0031324,GO:0031326,GO:0031327,GO:0031974,GO:0031981,GO:0032501,GO:0032991,GO:0033558,GO:0035601,GO:0036211,GO:0042060,GO:0042393,GO:0043170,GO:0043226,GO:0043227,GO:0043229,GO:0043231,GO:0043233,GO:0043412,GO:0043565,GO:0044212,GO:0044237,GO:0044238,GO:0044260,GO:0044267,GO:0044422,GO:0044424,GO:0044428,GO:0044446,GO:0044451,GO:0044464,GO:0045892,GO:0045934,GO:0048519,GO:0048523,GO:0050789,GO:0050794,GO:0050817,GO:0050878,GO:0050896,GO:0051171,GO:0051172,GO:0051252,GO:0051253,GO:0051276,GO:0051704,GO:0051705,GO:0060255,GO:0065007,GO:0065008,GO:0070013,GO:0071704,GO:0071840,GO:0080090,GO:0097159,GO:0098732,GO:0140096,GO:0140110,GO:1901363,GO:1901564,GO:1902494,GO:1902679,GO:1903506,GO:1903507,GO:1990391,GO:1990837,GO:2000112,GO:2000113,GO:2001141;em_EC=3.6.4.12;em_KEGG_ko=ko:K11643;em_KEGG_Pathway=ko05165,ko05203,map05165,map05203;em_BRITE=ko00000,ko00001,ko01000,ko03036
HiC_scaffold_10	AUGUSTUS	mRNA	17660172	17812118	.	+	.	ID=g2421.t5;Parent=g2421;em_target=9668.ENSMPUP00000005601;em_score=1393.7;em_evalue=0.0;em_tcov=.;em_OGs=COG0553@1|root,KOG0383@2759|Eukaryota,38ESG@33154|Opisthokonta,3BHKB@33208|Metazoa,3D1T2@33213|Bilateria,47ZEA@7711|Chordata,48V88@7742|Vertebrata,3JATM@40674|Mammalia,3ENT8@33554|Carnivora;em_COG_cat=KL;em_desc=PHD finger protein;em_max_annot_lvl=33208|Metazoa;em_Preferred_name=PHF21A;em_PFAMs=PHD;em_GOs=GO:0000118,GO:0000122,GO:0000976,GO:0000977,GO:0001012,GO:0001067,GO:0001967,GO:0003674,GO:0003676,GO:0003677,GO:0003682,GO:0003690,GO:0003712,GO:0003824,GO:0004407,GO:0005488,GO:0005515,GO:0005575,GO:0005622,GO:0005623,GO:0005634,GO:0005654,GO:0006325,GO:0006355,GO:0006357,GO:0006464,GO:0006476,GO:0006807,GO:0006950,GO:0006996,GO:0007596,GO:0007599,GO:0007610,GO:0007631,GO:0008150,GO:0008152,GO:0009611,GO:0009889,GO:0009890,GO:0009892,GO:0009987,GO:0010468,GO:0010556,GO:0010558,GO:0010605,GO:0010629,GO:0016043,GO:0016569,GO:0016570,GO:0016575,GO:0016787,GO:0016810,GO:0016811,GO:0019213,GO:0019219,GO:0019222,GO:0019538,GO:0031323,GO:0031324,GO:0031326,GO:0031327,GO:0031974,GO:0031981,GO:0032501,GO:0032991,GO:0033558,GO:0035601,GO:0036211,GO:0042060,GO:0042393,GO:0043170,GO:0043226,GO:0043227,GO:0043229,GO:0043231,GO:0043233,GO:0043412,GO:0043565,GO:0044212,GO:0044237,GO:0044238,GO:0044260,GO:0044267,GO:0044422,GO:0044424,GO:0044428,GO:0044446,GO:0044451,GO:0044464,GO:0045892,GO:0045934,GO:0048519,GO:0048523,GO:0050789,GO:0050794,GO:0050817,GO:0050878,GO:0050896,GO:0051171,GO:0051172,GO:0051252,GO:0051253,GO:0051276,GO:0051704,GO:0051705,GO:0060255,GO:0065007,GO:0065008,GO:0070013,GO:0071704,GO:0071840,GO:0080090,GO:0097159,GO:0098732,GO:0140096,GO:0140110,GO:1901363,GO:1901564,GO:1902494,GO:1902679,GO:1903506,GO:1903507,GO:1990391,GO:1990837,GO:2000112,GO:2000113,GO:2001141;em_EC=3.6.4.12;em_KEGG_ko=ko:K11643;em_KEGG_Pathway=ko05165,ko05203,map05165,map05203;em_BRITE=ko00000,ko00001,ko01000,ko03036
HiC_scaffold_10	AUGUSTUS	mRNA	17660172	17812118	.	+	.	ID=g2421.t6;Parent=g2421;em_target=9668.ENSMPUP00000005601;em_score=1388.1;em_evalue=0.0;em_tcov=.;em_OGs=COG0553@1|root,KOG0383@2759|Eukaryota,38ESG@33154|Opisthokonta,3BHKB@33208|Metazoa,3D1T2@33213|Bilateria,47ZEA@7711|Chordata,48V88@7742|Vertebrata,3JATM@40674|Mammalia,3ENT8@33554|Carnivora;em_COG_cat=KL;em_desc=PHD finger protein;em_max_annot_lvl=33208|Metazoa;em_Preferred_name=PHF21A;em_PFAMs=PHD;em_GOs=GO:0000118,GO:0000122,GO:0000976,GO:0000977,GO:0001012,GO:0001067,GO:0001967,GO:0003674,GO:0003676,GO:0003677,GO:0003682,GO:0003690,GO:0003712,GO:0003824,GO:0004407,GO:0005488,GO:0005515,GO:0005575,GO:0005622,GO:0005623,GO:0005634,GO:0005654,GO:0006325,GO:0006355,GO:0006357,GO:0006464,GO:0006476,GO:0006807,GO:0006950,GO:0006996,GO:0007596,GO:0007599,GO:0007610,GO:0007631,GO:0008150,GO:0008152,GO:0009611,GO:0009889,GO:0009890,GO:0009892,GO:0009987,GO:0010468,GO:0010556,GO:0010558,GO:0010605,GO:0010629,GO:0016043,GO:0016569,GO:0016570,GO:0016575,GO:0016787,GO:0016810,GO:0016811,GO:0019213,GO:0019219,GO:0019222,GO:0019538,GO:0031323,GO:0031324,GO:0031326,GO:0031327,GO:0031974,GO:0031981,GO:0032501,GO:0032991,GO:0033558,GO:0035601,GO:0036211,GO:0042060,GO:0042393,GO:0043170,GO:0043226,GO:0043227,GO:0043229,GO:0043231,GO:0043233,GO:0043412,GO:0043565,GO:0044212,GO:0044237,GO:0044238,GO:0044260,GO:0044267,GO:0044422,GO:0044424,GO:0044428,GO:0044446,GO:0044451,GO:0044464,GO:0045892,GO:0045934,GO:0048519,GO:0048523,GO:0050789,GO:0050794,GO:0050817,GO:0050878,GO:0050896,GO:0051171,GO:0051172,GO:0051252,GO:0051253,GO:0051276,GO:0051704,GO:0051705,GO:0060255,GO:0065007,GO:0065008,GO:0070013,GO:0071704,GO:0071840,GO:0080090,GO:0097159,GO:0098732,GO:0140096,GO:0140110,GO:1901363,GO:1901564,GO:1902494,GO:1902679,GO:1903506,GO:1903507,GO:1990391,GO:1990837,GO:2000112,GO:2000113,GO:2001141;em_EC=3.6.4.12;em_KEGG_ko=ko:K11643;em_KEGG_Pathway=ko05165,ko05203,map05165,map05203;em_BRITE=ko00000,ko00001,ko01000,ko03036
HiC_scaffold_10	AUGUSTUS	intron	17660226	17666032	1.0	+	.	ID=g2421.t4.intron1;Parent=g2421.t4
HiC_scaffold_10	AUGUSTUS	intron	17660226	17666032	1.0	+	.	ID=g2421.t5.intron1;Parent=g2421.t5
HiC_scaffold_10	AUGUSTUS	intron	17660226	17666032	1.0	+	.	ID=g2421.t6.intron1;Parent=g2421.t6
HiC_scaffold_10	gmst	intron	17660226	17666032	128.157864	+	0	ID=g2421.t3.intron1;Parent=g2421.t3
HiC_scaffold_10	gmst	intron	17660226	17666032	139.032587	+	0	ID=g2421.t1.intron1;Parent=g2421.t1
HiC_scaffold_10	gmst	intron	17660226	17666032	139.770341	+	0	ID=g2421.t2.intron1;Parent=g2421.t2
HiC_scaffold_10	AUGUSTUS	exon	17666033	17666065	.	+	.	ID=g2421.t4.exon2;Parent=g2421.t4
HiC_scaffold_10	AUGUSTUS	exon	17666033	17666065	.	+	.	ID=g2421.t5.exon2;Parent=g2421.t5
HiC_scaffold_10	AUGUSTUS	exon	17666033	17666065	.	+	.	ID=g2421.t6.exon2;Parent=g2421.t6
HiC_scaffold_10	AUGUSTUS	CDS	17666033	17666065	1.0	+	0	ID=g2421.t4.CDS2;Parent=g2421.t4
HiC_scaffold_10	AUGUSTUS	CDS	17666033	17666065	1.0	+	0	ID=g2421.t5.CDS2;Parent=g2421.t5
HiC_scaffold_10	AUGUSTUS	CDS	17666033	17666065	1.0	+	0	ID=g2421.t6.CDS2;Parent=g2421.t6
HiC_scaffold_10	gmst	CDS	17666033	17666065	128.157864	+	0	ID=g2421.t3.CDS2;Parent=g2421.t3
HiC_scaffold_10	gmst	exon	17666033	17666065	128.157864	+	0	ID=g2421.t3.exon2;Parent=g2421.t3
HiC_scaffold_10	gmst	CDS	17666033	17666065	139.032587	+	0	ID=g2421.t1.CDS2;Parent=g2421.t1
HiC_scaffold_10	gmst	exon	17666033	17666065	139.032587	+	0	ID=g2421.t1.exon2;Parent=g2421.t1
HiC_scaffold_10	gmst	CDS	17666033	17666065	139.770341	+	0	ID=g2421.t2.CDS2;Parent=g2421.t2
HiC_scaffold_10	gmst	exon	17666033	17666065	139.770341	+	0	ID=g2421.t2.exon2;Parent=g2421.t2
HiC_scaffold_10	AUGUSTUS	intron	17666066	17668161	1.0	+	.	ID=g2421.t4.intron2;Parent=g2421.t4
HiC_scaffold_10	AUGUSTUS	intron	17666066	17668161	1.0	+	.	ID=g2421.t5.intron2;Parent=g2421.t5
HiC_scaffold_10	AUGUSTUS	intron	17666066	17668161	1.0	+	.	ID=g2421.t6.intron2;Parent=g2421.t6
HiC_scaffold_10	gmst	intron	17666066	17668161	128.157864	+	0	ID=g2421.t3.intron2;Parent=g2421.t3
HiC_scaffold_10	gmst	intron	17666066	17668161	139.032587	+	0	ID=g2421.t1.intron2;Parent=g2421.t1
HiC_scaffold_10	gmst	intron	17666066	17668161	139.770341	+	0	ID=g2421.t2.intron2;Parent=g2421.t2
HiC_scaffold_10	AUGUSTUS	exon	17668162	17668227	.	+	.	ID=g2421.t4.exon3;Parent=g2421.t4
HiC_scaffold_10	AUGUSTUS	exon	17668162	17668227	.	+	.	ID=g2421.t5.exon3;Parent=g2421.t5
HiC_scaffold_10	AUGUSTUS	exon	17668162	17668227	.	+	.	ID=g2421.t6.exon3;Parent=g2421.t6
HiC_scaffold_10	AUGUSTUS	CDS	17668162	17668227	1.0	+	0	ID=g2421.t4.CDS3;Parent=g2421.t4
HiC_scaffold_10	AUGUSTUS	CDS	17668162	17668227	1.0	+	0	ID=g2421.t5.CDS3;Parent=g2421.t5
HiC_scaffold_10	AUGUSTUS	CDS	17668162	17668227	1.0	+	0	ID=g2421.t6.CDS3;Parent=g2421.t6
HiC_scaffold_10	gmst	CDS	17668162	17668227	128.157864	+	0	ID=g2421.t3.CDS3;Parent=g2421.t3
HiC_scaffold_10	gmst	exon	17668162	17668227	128.157864	+	0	ID=g2421.t3.exon3;Parent=g2421.t3
HiC_scaffold_10	gmst	CDS	17668162	17668227	139.032587	+	0	ID=g2421.t1.CDS3;Parent=g2421.t1
HiC_scaffold_10	gmst	exon	17668162	17668227	139.032587	+	0	ID=g2421.t1.exon3;Parent=g2421.t1
HiC_scaffold_10	gmst	CDS	17668162	17668227	139.770341	+	0	ID=g2421.t2.CDS3;Parent=g2421.t2
HiC_scaffold_10	gmst	exon	17668162	17668227	139.770341	+	0	ID=g2421.t2.exon3;Parent=g2421.t2
HiC_scaffold_10	AUGUSTUS	intron	17668228	17762657	1.0	+	.	ID=g2421.t4.intron3;Parent=g2421.t4
HiC_scaffold_10	AUGUSTUS	intron	17668228	17762657	1.0	+	.	ID=g2421.t5.intron3;Parent=g2421.t5
HiC_scaffold_10	AUGUSTUS	intron	17668228	17762657	1.0	+	.	ID=g2421.t6.intron3;Parent=g2421.t6
HiC_scaffold_10	gmst	intron	17668228	17762657	128.157864	+	0	ID=g2421.t3.intron3;Parent=g2421.t3
HiC_scaffold_10	gmst	intron	17668228	17762657	139.032587	+	0	ID=g2421.t1.intron3;Parent=g2421.t1
HiC_scaffold_10	gmst	intron	17668228	17762657	139.770341	+	0	ID=g2421.t2.intron3;Parent=g2421.t2
HiC_scaffold_10	AUGUSTUS	exon	17762658	17762861	.	+	.	ID=g2421.t4.exon4;Parent=g2421.t4
HiC_scaffold_10	AUGUSTUS	exon	17762658	17762861	.	+	.	ID=g2421.t5.exon4;Parent=g2421.t5
HiC_scaffold_10	AUGUSTUS	exon	17762658	17762861	.	+	.	ID=g2421.t6.exon4;Parent=g2421.t6
HiC_scaffold_10	AUGUSTUS	CDS	17762658	17762861	1.0	+	0	ID=g2421.t4.CDS4;Parent=g2421.t4
HiC_scaffold_10	AUGUSTUS	CDS	17762658	17762861	1.0	+	0	ID=g2421.t5.CDS4;Parent=g2421.t5
HiC_scaffold_10	AUGUSTUS	CDS	17762658	17762861	1.0	+	0	ID=g2421.t6.CDS4;Parent=g2421.t6
HiC_scaffold_10	gmst	CDS	17762658	17762861	128.157864	+	0	ID=g2421.t3.CDS4;Parent=g2421.t3
HiC_scaffold_10	gmst	exon	17762658	17762861	128.157864	+	0	ID=g2421.t3.exon4;Parent=g2421.t3
HiC_scaffold_10	gmst	CDS	17762658	17762861	139.032587	+	0	ID=g2421.t1.CDS4;Parent=g2421.t1
HiC_scaffold_10	gmst	exon	17762658	17762861	139.032587	+	0	ID=g2421.t1.exon4;Parent=g2421.t1
HiC_scaffold_10	gmst	CDS	17762658	17762861	139.770341	+	0	ID=g2421.t2.CDS4;Parent=g2421.t2
HiC_scaffold_10	gmst	exon	17762658	17762861	139.770341	+	0	ID=g2421.t2.exon4;Parent=g2421.t2
HiC_scaffold_10	AUGUSTUS	intron	17762862	17768992	1.0	+	.	ID=g2421.t4.intron4;Parent=g2421.t4
HiC_scaffold_10	AUGUSTUS	intron	17762862	17768992	1.0	+	.	ID=g2421.t6.intron4;Parent=g2421.t6
HiC_scaffold_10	gmst	intron	17762862	17768992	139.770341	+	0	ID=g2421.t2.intron4;Parent=g2421.t2
HiC_scaffold_10	AUGUSTUS	intron	17762862	17768995	1.0	+	.	ID=g2421.t5.intron4;Parent=g2421.t5
HiC_scaffold_10	gmst	intron	17762862	17768995	128.157864	+	0	ID=g2421.t3.intron4;Parent=g2421.t3
HiC_scaffold_10	gmst	intron	17762862	17768995	139.032587	+	0	ID=g2421.t1.intron4;Parent=g2421.t1
HiC_scaffold_10	AUGUSTUS	exon	17768993	17769244	.	+	.	ID=g2421.t4.exon5;Parent=g2421.t4
HiC_scaffold_10	AUGUSTUS	exon	17768993	17769244	.	+	.	ID=g2421.t6.exon5;Parent=g2421.t6
HiC_scaffold_10	AUGUSTUS	CDS	17768993	17769244	1.0	+	0	ID=g2421.t4.CDS5;Parent=g2421.t4
HiC_scaffold_10	AUGUSTUS	CDS	17768993	17769244	1.0	+	0	ID=g2421.t6.CDS5;Parent=g2421.t6
HiC_scaffold_10	gmst	CDS	17768993	17769244	139.770341	+	0	ID=g2421.t2.CDS5;Parent=g2421.t2
HiC_scaffold_10	gmst	exon	17768993	17769244	139.770341	+	0	ID=g2421.t2.exon5;Parent=g2421.t2
HiC_scaffold_10	AUGUSTUS	exon	17768996	17769244	.	+	.	ID=g2421.t5.exon5;Parent=g2421.t5
HiC_scaffold_10	AUGUSTUS	CDS	17768996	17769244	1.0	+	0	ID=g2421.t5.CDS5;Parent=g2421.t5
HiC_scaffold_10	gmst	CDS	17768996	17769244	128.157864	+	0	ID=g2421.t3.CDS5;Parent=g2421.t3
HiC_scaffold_10	gmst	exon	17768996	17769244	128.157864	+	0	ID=g2421.t3.exon5;Parent=g2421.t3
HiC_scaffold_10	gmst	CDS	17768996	17769244	139.032587	+	0	ID=g2421.t1.CDS5;Parent=g2421.t1
HiC_scaffold_10	gmst	exon	17768996	17769244	139.032587	+	0	ID=g2421.t1.exon5;Parent=g2421.t1
HiC_scaffold_10	AUGUSTUS	intron	17769245	17770464	1.0	+	.	ID=g2421.t4.intron5;Parent=g2421.t4
HiC_scaffold_10	AUGUSTUS	intron	17769245	17770464	1.0	+	.	ID=g2421.t5.intron5;Parent=g2421.t5
HiC_scaffold_10	AUGUSTUS	intron	17769245	17770464	1.0	+	.	ID=g2421.t6.intron5;Parent=g2421.t6
HiC_scaffold_10	gmst	intron	17769245	17770464	128.157864	+	0	ID=g2421.t3.intron5;Parent=g2421.t3
HiC_scaffold_10	gmst	intron	17769245	17770464	139.032587	+	0	ID=g2421.t1.intron5;Parent=g2421.t1
HiC_scaffold_10	gmst	intron	17769245	17770464	139.770341	+	0	ID=g2421.t2.intron5;Parent=g2421.t2
HiC_scaffold_10	AUGUSTUS	exon	17770465	17770554	.	+	.	ID=g2421.t4.exon6;Parent=g2421.t4
HiC_scaffold_10	AUGUSTUS	exon	17770465	17770554	.	+	.	ID=g2421.t5.exon6;Parent=g2421.t5
HiC_scaffold_10	AUGUSTUS	exon	17770465	17770554	.	+	.	ID=g2421.t6.exon6;Parent=g2421.t6
HiC_scaffold_10	AUGUSTUS	CDS	17770465	17770554	1.0	+	0	ID=g2421.t4.CDS6;Parent=g2421.t4
HiC_scaffold_10	AUGUSTUS	CDS	17770465	17770554	1.0	+	0	ID=g2421.t5.CDS6;Parent=g2421.t5
HiC_scaffold_10	AUGUSTUS	CDS	17770465	17770554	1.0	+	0	ID=g2421.t6.CDS6;Parent=g2421.t6
HiC_scaffold_10	gmst	CDS	17770465	17770554	128.157864	+	0	ID=g2421.t3.CDS6;Parent=g2421.t3
HiC_scaffold_10	gmst	exon	17770465	17770554	128.157864	+	0	ID=g2421.t3.exon6;Parent=g2421.t3
HiC_scaffold_10	gmst	CDS	17770465	17770554	139.032587	+	0	ID=g2421.t1.CDS6;Parent=g2421.t1
HiC_scaffold_10	gmst	exon	17770465	17770554	139.032587	+	0	ID=g2421.t1.exon6;Parent=g2421.t1
HiC_scaffold_10	gmst	CDS	17770465	17770554	139.770341	+	0	ID=g2421.t2.CDS6;Parent=g2421.t2
HiC_scaffold_10	gmst	exon	17770465	17770554	139.770341	+	0	ID=g2421.t2.exon6;Parent=g2421.t2
HiC_scaffold_10	AUGUSTUS	intron	17770555	17774101	1.0	+	.	ID=g2421.t4.intron6;Parent=g2421.t4
HiC_scaffold_10	AUGUSTUS	intron	17770555	17774101	1.0	+	.	ID=g2421.t5.intron6;Parent=g2421.t5
HiC_scaffold_10	AUGUSTUS	intron	17770555	17774101	1.0	+	.	ID=g2421.t6.intron6;Parent=g2421.t6
HiC_scaffold_10	gmst	intron	17770555	17774101	128.157864	+	0	ID=g2421.t3.intron6;Parent=g2421.t3
HiC_scaffold_10	gmst	intron	17770555	17774101	139.032587	+	0	ID=g2421.t1.intron6;Parent=g2421.t1
HiC_scaffold_10	gmst	intron	17770555	17774101	139.770341	+	0	ID=g2421.t2.intron6;Parent=g2421.t2
HiC_scaffold_10	AUGUSTUS	exon	17774102	17774395	.	+	.	ID=g2421.t4.exon7;Parent=g2421.t4
HiC_scaffold_10	AUGUSTUS	exon	17774102	17774395	.	+	.	ID=g2421.t5.exon7;Parent=g2421.t5
HiC_scaffold_10	AUGUSTUS	exon	17774102	17774395	.	+	.	ID=g2421.t6.exon7;Parent=g2421.t6
HiC_scaffold_10	AUGUSTUS	CDS	17774102	17774395	1.0	+	0	ID=g2421.t4.CDS7;Parent=g2421.t4
HiC_scaffold_10	AUGUSTUS	CDS	17774102	17774395	1.0	+	0	ID=g2421.t5.CDS7;Parent=g2421.t5
HiC_scaffold_10	AUGUSTUS	CDS	17774102	17774395	1.0	+	0	ID=g2421.t6.CDS7;Parent=g2421.t6
HiC_scaffold_10	gmst	CDS	17774102	17774395	128.157864	+	0	ID=g2421.t3.CDS7;Parent=g2421.t3
HiC_scaffold_10	gmst	exon	17774102	17774395	128.157864	+	0	ID=g2421.t3.exon7;Parent=g2421.t3
HiC_scaffold_10	gmst	CDS	17774102	17774395	139.032587	+	0	ID=g2421.t1.CDS7;Parent=g2421.t1
HiC_scaffold_10	gmst	exon	17774102	17774395	139.032587	+	0	ID=g2421.t1.exon7;Parent=g2421.t1
HiC_scaffold_10	gmst	CDS	17774102	17774395	139.770341	+	0	ID=g2421.t2.CDS7;Parent=g2421.t2
HiC_scaffold_10	gmst	exon	17774102	17774395	139.770341	+	0	ID=g2421.t2.exon7;Parent=g2421.t2
HiC_scaffold_10	AUGUSTUS	intron	17774396	17795105	1.0	+	.	ID=g2421.t4.intron7;Parent=g2421.t4
HiC_scaffold_10	AUGUSTUS	intron	17774396	17795105	1.0	+	.	ID=g2421.t5.intron7;Parent=g2421.t5
HiC_scaffold_10	AUGUSTUS	intron	17774396	17795105	1.0	+	.	ID=g2421.t6.intron7;Parent=g2421.t6
HiC_scaffold_10	gmst	intron	17774396	17795105	128.157864	+	0	ID=g2421.t3.intron7;Parent=g2421.t3
HiC_scaffold_10	gmst	intron	17774396	17795105	139.032587	+	0	ID=g2421.t1.intron7;Parent=g2421.t1
HiC_scaffold_10	gmst	intron	17774396	17795105	139.770341	+	0	ID=g2421.t2.intron7;Parent=g2421.t2
HiC_scaffold_10	AUGUSTUS	exon	17795106	17795204	.	+	.	ID=g2421.t4.exon8;Parent=g2421.t4
HiC_scaffold_10	AUGUSTUS	exon	17795106	17795204	.	+	.	ID=g2421.t5.exon8;Parent=g2421.t5
HiC_scaffold_10	AUGUSTUS	exon	17795106	17795204	.	+	.	ID=g2421.t6.exon8;Parent=g2421.t6
HiC_scaffold_10	AUGUSTUS	CDS	17795106	17795204	1.0	+	0	ID=g2421.t4.CDS8;Parent=g2421.t4
HiC_scaffold_10	AUGUSTUS	CDS	17795106	17795204	1.0	+	0	ID=g2421.t5.CDS8;Parent=g2421.t5
HiC_scaffold_10	AUGUSTUS	CDS	17795106	17795204	1.0	+	0	ID=g2421.t6.CDS8;Parent=g2421.t6
HiC_scaffold_10	gmst	CDS	17795106	17795204	128.157864	+	0	ID=g2421.t3.CDS8;Parent=g2421.t3
HiC_scaffold_10	gmst	exon	17795106	17795204	128.157864	+	0	ID=g2421.t3.exon8;Parent=g2421.t3
HiC_scaffold_10	gmst	CDS	17795106	17795204	139.032587	+	0	ID=g2421.t1.CDS8;Parent=g2421.t1
HiC_scaffold_10	gmst	exon	17795106	17795204	139.032587	+	0	ID=g2421.t1.exon8;Parent=g2421.t1
HiC_scaffold_10	gmst	CDS	17795106	17795204	139.770341	+	0	ID=g2421.t2.CDS8;Parent=g2421.t2
HiC_scaffold_10	gmst	exon	17795106	17795204	139.770341	+	0	ID=g2421.t2.exon8;Parent=g2421.t2
HiC_scaffold_10	AUGUSTUS	intron	17795205	17798196	1.0	+	.	ID=g2421.t4.intron8;Parent=g2421.t4
HiC_scaffold_10	AUGUSTUS	intron	17795205	17798196	1.0	+	.	ID=g2421.t5.intron8;Parent=g2421.t5
HiC_scaffold_10	AUGUSTUS	intron	17795205	17798196	1.0	+	.	ID=g2421.t6.intron8;Parent=g2421.t6
HiC_scaffold_10	gmst	intron	17795205	17798196	128.157864	+	0	ID=g2421.t3.intron8;Parent=g2421.t3
HiC_scaffold_10	gmst	intron	17795205	17798196	139.032587	+	0	ID=g2421.t1.intron8;Parent=g2421.t1
HiC_scaffold_10	gmst	intron	17795205	17798196	139.770341	+	0	ID=g2421.t2.intron8;Parent=g2421.t2
HiC_scaffold_10	AUGUSTUS	exon	17798197	17798248	.	+	.	ID=g2421.t4.exon9;Parent=g2421.t4
HiC_scaffold_10	AUGUSTUS	exon	17798197	17798248	.	+	.	ID=g2421.t5.exon9;Parent=g2421.t5
HiC_scaffold_10	AUGUSTUS	exon	17798197	17798248	.	+	.	ID=g2421.t6.exon9;Parent=g2421.t6
HiC_scaffold_10	AUGUSTUS	CDS	17798197	17798248	1.0	+	0	ID=g2421.t4.CDS9;Parent=g2421.t4
HiC_scaffold_10	AUGUSTUS	CDS	17798197	17798248	1.0	+	0	ID=g2421.t5.CDS9;Parent=g2421.t5
HiC_scaffold_10	AUGUSTUS	CDS	17798197	17798248	1.0	+	0	ID=g2421.t6.CDS9;Parent=g2421.t6
HiC_scaffold_10	gmst	CDS	17798197	17798248	128.157864	+	0	ID=g2421.t3.CDS9;Parent=g2421.t3
HiC_scaffold_10	gmst	exon	17798197	17798248	128.157864	+	0	ID=g2421.t3.exon9;Parent=g2421.t3
HiC_scaffold_10	gmst	CDS	17798197	17798248	139.032587	+	0	ID=g2421.t1.CDS9;Parent=g2421.t1
HiC_scaffold_10	gmst	exon	17798197	17798248	139.032587	+	0	ID=g2421.t1.exon9;Parent=g2421.t1
HiC_scaffold_10	gmst	CDS	17798197	17798248	139.770341	+	0	ID=g2421.t2.CDS9;Parent=g2421.t2
HiC_scaffold_10	gmst	exon	17798197	17798248	139.770341	+	0	ID=g2421.t2.exon9;Parent=g2421.t2
HiC_scaffold_10	AUGUSTUS	intron	17798249	17798990	1.0	+	.	ID=g2421.t4.intron9;Parent=g2421.t4
HiC_scaffold_10	AUGUSTUS	intron	17798249	17798990	1.0	+	.	ID=g2421.t5.intron9;Parent=g2421.t5
HiC_scaffold_10	AUGUSTUS	intron	17798249	17798990	1.0	+	.	ID=g2421.t6.intron9;Parent=g2421.t6
HiC_scaffold_10	gmst	intron	17798249	17798990	128.157864	+	0	ID=g2421.t3.intron9;Parent=g2421.t3
HiC_scaffold_10	gmst	intron	17798249	17798990	139.032587	+	0	ID=g2421.t1.intron9;Parent=g2421.t1
HiC_scaffold_10	gmst	intron	17798249	17798990	139.770341	+	0	ID=g2421.t2.intron9;Parent=g2421.t2
HiC_scaffold_10	AUGUSTUS	exon	17798991	17799070	.	+	.	ID=g2421.t4.exon10;Parent=g2421.t4
HiC_scaffold_10	AUGUSTUS	exon	17798991	17799070	.	+	.	ID=g2421.t5.exon10;Parent=g2421.t5
HiC_scaffold_10	AUGUSTUS	exon	17798991	17799070	.	+	.	ID=g2421.t6.exon10;Parent=g2421.t6
HiC_scaffold_10	AUGUSTUS	CDS	17798991	17799070	1.0	+	2	ID=g2421.t4.CDS10;Parent=g2421.t4
HiC_scaffold_10	AUGUSTUS	CDS	17798991	17799070	1.0	+	2	ID=g2421.t5.CDS10;Parent=g2421.t5
HiC_scaffold_10	AUGUSTUS	CDS	17798991	17799070	1.0	+	2	ID=g2421.t6.CDS10;Parent=g2421.t6
HiC_scaffold_10	gmst	CDS	17798991	17799070	128.157864	+	2	ID=g2421.t3.CDS10;Parent=g2421.t3
HiC_scaffold_10	gmst	exon	17798991	17799070	128.157864	+	2	ID=g2421.t3.exon10;Parent=g2421.t3
HiC_scaffold_10	gmst	CDS	17798991	17799070	139.032587	+	2	ID=g2421.t1.CDS10;Parent=g2421.t1
HiC_scaffold_10	gmst	exon	17798991	17799070	139.032587	+	2	ID=g2421.t1.exon10;Parent=g2421.t1
HiC_scaffold_10	gmst	CDS	17798991	17799070	139.770341	+	2	ID=g2421.t2.CDS10;Parent=g2421.t2
HiC_scaffold_10	gmst	exon	17798991	17799070	139.770341	+	2	ID=g2421.t2.exon10;Parent=g2421.t2
HiC_scaffold_10	AUGUSTUS	intron	17799071	17799542	1.0	+	.	ID=g2421.t4.intron10;Parent=g2421.t4
HiC_scaffold_10	AUGUSTUS	intron	17799071	17799542	1.0	+	.	ID=g2421.t5.intron10;Parent=g2421.t5
HiC_scaffold_10	AUGUSTUS	intron	17799071	17799542	1.0	+	.	ID=g2421.t6.intron10;Parent=g2421.t6
HiC_scaffold_10	gmst	intron	17799071	17799542	128.157864	+	0	ID=g2421.t3.intron10;Parent=g2421.t3
HiC_scaffold_10	gmst	intron	17799071	17799542	139.032587	+	0	ID=g2421.t1.intron10;Parent=g2421.t1
HiC_scaffold_10	gmst	intron	17799071	17799542	139.770341	+	0	ID=g2421.t2.intron10;Parent=g2421.t2
HiC_scaffold_10	AUGUSTUS	exon	17799543	17799603	.	+	.	ID=g2421.t4.exon11;Parent=g2421.t4
HiC_scaffold_10	AUGUSTUS	exon	17799543	17799603	.	+	.	ID=g2421.t5.exon11;Parent=g2421.t5
HiC_scaffold_10	AUGUSTUS	exon	17799543	17799603	.	+	.	ID=g2421.t6.exon11;Parent=g2421.t6
HiC_scaffold_10	AUGUSTUS	CDS	17799543	17799603	1.0	+	0	ID=g2421.t4.CDS11;Parent=g2421.t4
HiC_scaffold_10	AUGUSTUS	CDS	17799543	17799603	1.0	+	0	ID=g2421.t5.CDS11;Parent=g2421.t5
HiC_scaffold_10	AUGUSTUS	CDS	17799543	17799603	1.0	+	0	ID=g2421.t6.CDS11;Parent=g2421.t6
HiC_scaffold_10	gmst	CDS	17799543	17799603	128.157864	+	0	ID=g2421.t3.CDS11;Parent=g2421.t3
HiC_scaffold_10	gmst	exon	17799543	17799603	128.157864	+	0	ID=g2421.t3.exon11;Parent=g2421.t3
HiC_scaffold_10	gmst	CDS	17799543	17799603	139.032587	+	0	ID=g2421.t1.CDS11;Parent=g2421.t1
HiC_scaffold_10	gmst	exon	17799543	17799603	139.032587	+	0	ID=g2421.t1.exon11;Parent=g2421.t1
HiC_scaffold_10	gmst	CDS	17799543	17799603	139.770341	+	0	ID=g2421.t2.CDS11;Parent=g2421.t2
HiC_scaffold_10	gmst	exon	17799543	17799603	139.770341	+	0	ID=g2421.t2.exon11;Parent=g2421.t2
HiC_scaffold_10	AUGUSTUS	intron	17799604	17802035	1.0	+	.	ID=g2421.t4.intron11;Parent=g2421.t4
HiC_scaffold_10	gmst	intron	17799604	17802035	128.157864	+	0	ID=g2421.t3.intron11;Parent=g2421.t3
HiC_scaffold_10	AUGUSTUS	intron	17799604	17802132	1.0	+	.	ID=g2421.t5.intron11;Parent=g2421.t5
HiC_scaffold_10	AUGUSTUS	intron	17799604	17802132	1.0	+	.	ID=g2421.t6.intron11;Parent=g2421.t6
HiC_scaffold_10	gmst	intron	17799604	17802132	139.032587	+	0	ID=g2421.t1.intron11;Parent=g2421.t1
HiC_scaffold_10	gmst	intron	17799604	17802132	139.770341	+	0	ID=g2421.t2.intron11;Parent=g2421.t2
HiC_scaffold_10	AUGUSTUS	exon	17802036	17802058	.	+	.	ID=g2421.t4.exon12;Parent=g2421.t4
HiC_scaffold_10	AUGUSTUS	CDS	17802036	17802058	1.0	+	2	ID=g2421.t4.CDS12;Parent=g2421.t4
HiC_scaffold_10	gmst	CDS	17802036	17802058	128.157864	+	2	ID=g2421.t3.CDS12;Parent=g2421.t3
HiC_scaffold_10	gmst	exon	17802036	17802058	128.157864	+	2	ID=g2421.t3.exon12;Parent=g2421.t3
HiC_scaffold_10	AUGUSTUS	intron	17802059	17808284	1.0	+	.	ID=g2421.t4.intron12;Parent=g2421.t4
HiC_scaffold_10	gmst	intron	17802059	17808284	128.157864	+	0	ID=g2421.t3.intron12;Parent=g2421.t3
HiC_scaffold_10	AUGUSTUS	exon	17802133	17802296	.	+	.	ID=g2421.t5.exon12;Parent=g2421.t5
HiC_scaffold_10	AUGUSTUS	exon	17802133	17802296	.	+	.	ID=g2421.t6.exon12;Parent=g2421.t6
HiC_scaffold_10	AUGUSTUS	CDS	17802133	17802296	1.0	+	2	ID=g2421.t5.CDS12;Parent=g2421.t5
HiC_scaffold_10	AUGUSTUS	CDS	17802133	17802296	1.0	+	2	ID=g2421.t6.CDS12;Parent=g2421.t6
HiC_scaffold_10	gmst	CDS	17802133	17802296	139.032587	+	2	ID=g2421.t1.CDS12;Parent=g2421.t1
HiC_scaffold_10	gmst	exon	17802133	17802296	139.032587	+	2	ID=g2421.t1.exon12;Parent=g2421.t1
HiC_scaffold_10	gmst	CDS	17802133	17802296	139.770341	+	2	ID=g2421.t2.CDS12;Parent=g2421.t2
HiC_scaffold_10	gmst	exon	17802133	17802296	139.770341	+	2	ID=g2421.t2.exon12;Parent=g2421.t2
HiC_scaffold_10	AUGUSTUS	intron	17802297	17808284	1.0	+	.	ID=g2421.t5.intron12;Parent=g2421.t5
HiC_scaffold_10	AUGUSTUS	intron	17802297	17808284	1.0	+	.	ID=g2421.t6.intron12;Parent=g2421.t6
HiC_scaffold_10	gmst	intron	17802297	17808284	139.032587	+	0	ID=g2421.t1.intron12;Parent=g2421.t1
HiC_scaffold_10	gmst	intron	17802297	17808284	139.770341	+	0	ID=g2421.t2.intron12;Parent=g2421.t2
HiC_scaffold_10	AUGUSTUS	exon	17808285	17808440	.	+	.	ID=g2421.t4.exon13;Parent=g2421.t4
HiC_scaffold_10	AUGUSTUS	exon	17808285	17808440	.	+	.	ID=g2421.t5.exon13;Parent=g2421.t5
HiC_scaffold_10	AUGUSTUS	exon	17808285	17808440	.	+	.	ID=g2421.t6.exon13;Parent=g2421.t6
HiC_scaffold_10	AUGUSTUS	CDS	17808285	17808440	1.0	+	0	ID=g2421.t4.CDS13;Parent=g2421.t4
HiC_scaffold_10	AUGUSTUS	CDS	17808285	17808440	1.0	+	0	ID=g2421.t5.CDS13;Parent=g2421.t5
HiC_scaffold_10	AUGUSTUS	CDS	17808285	17808440	1.0	+	0	ID=g2421.t6.CDS13;Parent=g2421.t6
HiC_scaffold_10	gmst	CDS	17808285	17808440	128.157864	+	0	ID=g2421.t3.CDS13;Parent=g2421.t3
HiC_scaffold_10	gmst	exon	17808285	17808440	128.157864	+	0	ID=g2421.t3.exon13;Parent=g2421.t3
HiC_scaffold_10	gmst	CDS	17808285	17808440	139.032587	+	0	ID=g2421.t1.CDS13;Parent=g2421.t1
HiC_scaffold_10	gmst	exon	17808285	17808440	139.032587	+	0	ID=g2421.t1.exon13;Parent=g2421.t1
HiC_scaffold_10	gmst	CDS	17808285	17808440	139.770341	+	0	ID=g2421.t2.CDS13;Parent=g2421.t2
HiC_scaffold_10	gmst	exon	17808285	17808440	139.770341	+	0	ID=g2421.t2.exon13;Parent=g2421.t2
HiC_scaffold_10	AUGUSTUS	intron	17808441	17809948	1.0	+	.	ID=g2421.t4.intron13;Parent=g2421.t4
HiC_scaffold_10	AUGUSTUS	intron	17808441	17809948	1.0	+	.	ID=g2421.t5.intron13;Parent=g2421.t5
HiC_scaffold_10	AUGUSTUS	intron	17808441	17809948	1.0	+	.	ID=g2421.t6.intron13;Parent=g2421.t6
HiC_scaffold_10	gmst	intron	17808441	17809948	128.157864	+	0	ID=g2421.t3.intron13;Parent=g2421.t3
HiC_scaffold_10	gmst	intron	17808441	17809948	139.032587	+	0	ID=g2421.t1.intron13;Parent=g2421.t1
HiC_scaffold_10	gmst	intron	17808441	17809948	139.770341	+	0	ID=g2421.t2.intron13;Parent=g2421.t2
HiC_scaffold_10	AUGUSTUS	exon	17809949	17810024	.	+	.	ID=g2421.t4.exon14;Parent=g2421.t4
HiC_scaffold_10	AUGUSTUS	exon	17809949	17810024	.	+	.	ID=g2421.t5.exon14;Parent=g2421.t5
HiC_scaffold_10	AUGUSTUS	exon	17809949	17810024	.	+	.	ID=g2421.t6.exon14;Parent=g2421.t6
HiC_scaffold_10	AUGUSTUS	CDS	17809949	17810024	1.0	+	0	ID=g2421.t4.CDS14;Parent=g2421.t4
HiC_scaffold_10	AUGUSTUS	CDS	17809949	17810024	1.0	+	0	ID=g2421.t5.CDS14;Parent=g2421.t5
HiC_scaffold_10	AUGUSTUS	CDS	17809949	17810024	1.0	+	0	ID=g2421.t6.CDS14;Parent=g2421.t6
HiC_scaffold_10	gmst	CDS	17809949	17810024	128.157864	+	0	ID=g2421.t3.CDS14;Parent=g2421.t3
HiC_scaffold_10	gmst	exon	17809949	17810024	128.157864	+	0	ID=g2421.t3.exon14;Parent=g2421.t3
HiC_scaffold_10	gmst	CDS	17809949	17810024	139.032587	+	0	ID=g2421.t1.CDS14;Parent=g2421.t1
HiC_scaffold_10	gmst	exon	17809949	17810024	139.032587	+	0	ID=g2421.t1.exon14;Parent=g2421.t1
HiC_scaffold_10	gmst	CDS	17809949	17810024	139.770341	+	0	ID=g2421.t2.CDS14;Parent=g2421.t2
HiC_scaffold_10	gmst	exon	17809949	17810024	139.770341	+	0	ID=g2421.t2.exon14;Parent=g2421.t2
HiC_scaffold_10	AUGUSTUS	intron	17810025	17810417	1.0	+	.	ID=g2421.t4.intron14;Parent=g2421.t4
HiC_scaffold_10	AUGUSTUS	intron	17810025	17810417	1.0	+	.	ID=g2421.t5.intron14;Parent=g2421.t5
HiC_scaffold_10	AUGUSTUS	intron	17810025	17810417	1.0	+	.	ID=g2421.t6.intron14;Parent=g2421.t6
HiC_scaffold_10	gmst	intron	17810025	17810417	128.157864	+	0	ID=g2421.t3.intron14;Parent=g2421.t3
HiC_scaffold_10	gmst	intron	17810025	17810417	139.032587	+	0	ID=g2421.t1.intron14;Parent=g2421.t1
HiC_scaffold_10	gmst	intron	17810025	17810417	139.770341	+	0	ID=g2421.t2.intron14;Parent=g2421.t2
HiC_scaffold_10	AUGUSTUS	exon	17810418	17810521	.	+	.	ID=g2421.t4.exon15;Parent=g2421.t4
HiC_scaffold_10	AUGUSTUS	exon	17810418	17810521	.	+	.	ID=g2421.t5.exon15;Parent=g2421.t5
HiC_scaffold_10	AUGUSTUS	exon	17810418	17810521	.	+	.	ID=g2421.t6.exon15;Parent=g2421.t6
HiC_scaffold_10	AUGUSTUS	CDS	17810418	17810521	1.0	+	2	ID=g2421.t4.CDS15;Parent=g2421.t4
HiC_scaffold_10	AUGUSTUS	CDS	17810418	17810521	1.0	+	2	ID=g2421.t5.CDS15;Parent=g2421.t5
HiC_scaffold_10	AUGUSTUS	CDS	17810418	17810521	1.0	+	2	ID=g2421.t6.CDS15;Parent=g2421.t6
HiC_scaffold_10	gmst	CDS	17810418	17810521	128.157864	+	2	ID=g2421.t3.CDS15;Parent=g2421.t3
HiC_scaffold_10	gmst	exon	17810418	17810521	128.157864	+	2	ID=g2421.t3.exon15;Parent=g2421.t3
HiC_scaffold_10	gmst	CDS	17810418	17810521	139.032587	+	2	ID=g2421.t1.CDS15;Parent=g2421.t1
HiC_scaffold_10	gmst	exon	17810418	17810521	139.032587	+	2	ID=g2421.t1.exon15;Parent=g2421.t1
HiC_scaffold_10	gmst	CDS	17810418	17810521	139.770341	+	2	ID=g2421.t2.CDS15;Parent=g2421.t2
HiC_scaffold_10	gmst	exon	17810418	17810521	139.770341	+	2	ID=g2421.t2.exon15;Parent=g2421.t2
HiC_scaffold_10	AUGUSTUS	intron	17810522	17811859	1.0	+	.	ID=g2421.t4.intron15;Parent=g2421.t4
HiC_scaffold_10	AUGUSTUS	intron	17810522	17811859	1.0	+	.	ID=g2421.t5.intron15;Parent=g2421.t5
HiC_scaffold_10	AUGUSTUS	intron	17810522	17811859	1.0	+	.	ID=g2421.t6.intron15;Parent=g2421.t6
HiC_scaffold_10	gmst	intron	17810522	17811859	128.157864	+	0	ID=g2421.t3.intron15;Parent=g2421.t3
HiC_scaffold_10	gmst	intron	17810522	17811859	139.032587	+	0	ID=g2421.t1.intron15;Parent=g2421.t1
HiC_scaffold_10	gmst	intron	17810522	17811859	139.770341	+	0	ID=g2421.t2.intron15;Parent=g2421.t2
HiC_scaffold_10	AUGUSTUS	exon	17811860	17811991	.	+	.	ID=g2421.t4.exon16;Parent=g2421.t4
HiC_scaffold_10	AUGUSTUS	exon	17811860	17811991	.	+	.	ID=g2421.t5.exon16;Parent=g2421.t5
HiC_scaffold_10	AUGUSTUS	exon	17811860	17811991	.	+	.	ID=g2421.t6.exon16;Parent=g2421.t6
HiC_scaffold_10	AUGUSTUS	CDS	17811860	17811991	0.66	+	0	ID=g2421.t5.CDS16;Parent=g2421.t5
HiC_scaffold_10	AUGUSTUS	CDS	17811860	17811991	0.67	+	0	ID=g2421.t6.CDS16;Parent=g2421.t6
HiC_scaffold_10	AUGUSTUS	CDS	17811860	17811991	0.71	+	0	ID=g2421.t4.CDS16;Parent=g2421.t4
HiC_scaffold_10	gmst	CDS	17811860	17812114	128.157864	+	0	ID=g2421.t3.CDS16;Parent=g2421.t3
HiC_scaffold_10	gmst	exon	17811860	17812114	128.157864	+	0	ID=g2421.t3.exon16;Parent=g2421.t3
HiC_scaffold_10	gmst	CDS	17811860	17812114	139.032587	+	0	ID=g2421.t1.CDS16;Parent=g2421.t1
HiC_scaffold_10	gmst	exon	17811860	17812114	139.032587	+	0	ID=g2421.t1.exon16;Parent=g2421.t1
HiC_scaffold_10	gmst	CDS	17811860	17812114	139.770341	+	0	ID=g2421.t2.CDS16;Parent=g2421.t2
HiC_scaffold_10	gmst	exon	17811860	17812114	139.770341	+	0	ID=g2421.t2.exon16;Parent=g2421.t2
HiC_scaffold_10	AUGUSTUS	intron	17811992	17812076	0.66	+	.	ID=g2421.t5.intron16;Parent=g2421.t5
HiC_scaffold_10	AUGUSTUS	intron	17811992	17812076	0.67	+	.	ID=g2421.t6.intron16;Parent=g2421.t6
HiC_scaffold_10	AUGUSTUS	intron	17811992	17812076	0.71	+	.	ID=g2421.t4.intron16;Parent=g2421.t4
HiC_scaffold_10	AUGUSTUS	exon	17812077	17812118	.	+	.	ID=g2421.t4.exon17;Parent=g2421.t4
HiC_scaffold_10	AUGUSTUS	exon	17812077	17812118	.	+	.	ID=g2421.t5.exon17;Parent=g2421.t5
HiC_scaffold_10	AUGUSTUS	exon	17812077	17812118	.	+	.	ID=g2421.t6.exon17;Parent=g2421.t6
HiC_scaffold_10	AUGUSTUS	CDS	17812077	17812118	0.98	+	0	ID=g2421.t5.CDS17;Parent=g2421.t5
HiC_scaffold_10	AUGUSTUS	CDS	17812077	17812118	0.99	+	0	ID=g2421.t6.CDS17;Parent=g2421.t6
HiC_scaffold_10	AUGUSTUS	CDS	17812077	17812118	1.0	+	0	ID=g2421.t4.CDS17;Parent=g2421.t4
HiC_scaffold_10	gmst	stop_codon	17812112	17812114	128.157864	+	0	ID=g2421.t3.stop1;Parent=g2421.t3
HiC_scaffold_10	gmst	stop_codon	17812112	17812114	139.032587	+	0	ID=g2421.t1.stop1;Parent=g2421.t1
HiC_scaffold_10	gmst	stop_codon	17812112	17812114	139.770341	+	0	ID=g2421.t2.stop1;Parent=g2421.t2
HiC_scaffold_10	AUGUSTUS	stop_codon	17812116	17812118	.	+	0	ID=g2421.t4.stop1;Parent=g2421.t4
HiC_scaffold_10	AUGUSTUS	stop_codon	17812116	17812118	.	+	0	ID=g2421.t5.stop1;Parent=g2421.t5
HiC_scaffold_10	AUGUSTUS	stop_codon	17812116	17812118	.	+	0	ID=g2421.t6.stop1;Parent=g2421.t6
HiC_scaffold_10	AUGUSTUS	stop_codon	17817197	17817199	.	-	0	ID=g2422.t1.stop1;Parent=g2422.t1
HiC_scaffold_10	AUGUSTUS	exon	17817197	17817406	.	-	.	ID=g2422.t1.exon1;Parent=g2422.t1
HiC_scaffold_10	AUGUSTUS	CDS	17817197	17817406	1.0	-	0	ID=g2422.t1.CDS1;Parent=g2422.t1
HiC_scaffold_10	AUGUSTUS	gene	17817197	17822101	.	-	.	ID=g2422
HiC_scaffold_10	AUGUSTUS	mRNA	17817197	17822101	1.0	-	.	ID=g2422.t1;Parent=g2422;em_target=9707.XP_004399626.1;em_score=1493.4;em_evalue=0.0;em_tcov=.;em_OGs=KOG3765@1|root,KOG3765@2759|Eukaryota,38GQG@33154|Opisthokonta,3BKCS@33208|Metazoa,3E44G@33213|Bilateria,48QT7@7711|Chordata,49MD3@7742|Vertebrata,3J611@40674|Mammalia,3EXK7@33554|Carnivora;em_COG_cat=G;em_desc=Glycosyl-transferase for dystroglycan;em_max_annot_lvl=33208|Metazoa;em_Preferred_name=GYLTL1B;em_KEGG_ko=ko:K09668;em_KEGG_Pathway=ko00515,ko01100,map00515,map01100;em_BRITE=ko00000,ko00001,ko01000,ko01003;em_CAZy=GT49,GT8;em_PFAMs=Glyco_transf_49,Glyco_transf_8;em_GOs=GO:0000139,GO:0002162,GO:0003674,GO:0003824,GO:0005488,GO:0005515,GO:0005575,GO:0005622,GO:0005623,GO:0005737,GO:0005794,GO:0006464,GO:0006486,GO:0006493,GO:0006807,GO:0008150,GO:0008152,GO:0008194,GO:0009058,GO:0009059,GO:0009100,GO:0009101,GO:0009987,GO:0012505,GO:0015020,GO:0016020,GO:0016740,GO:0016757,GO:0016758,GO:0016763,GO:0019538,GO:0019725,GO:0030145,GO:0031090,GO:0031984,GO:0034645,GO:0035252,GO:0035268,GO:0035269,GO:0036211,GO:0042285,GO:0042592,GO:0043167,GO:0043169,GO:0043170,GO:0043226,GO:0043227,GO:0043229,GO:0043231,GO:0043412,GO:0043413,GO:0044237,GO:0044238,GO:0044249,GO:0044260,GO:0044267,GO:0044422,GO:0044424,GO:0044431,GO:0044444,GO:0044446,GO:0044464,GO:0046716,GO:0046872,GO:0046914,GO:0060249,GO:0065007,GO:0065008,GO:0070085,GO:0071704,GO:0097502,GO:0098588,GO:0098791,GO:1901135,GO:1901137,GO:1901564,GO:1901566,GO:1901576
HiC_scaffold_10	AUGUSTUS	intron	17817407	17817659	1.0	-	.	ID=g2422.t1.intron1;Parent=g2422.t1
HiC_scaffold_10	AUGUSTUS	exon	17817660	17817855	.	-	.	ID=g2422.t1.exon2;Parent=g2422.t1
HiC_scaffold_10	AUGUSTUS	CDS	17817660	17817855	1.0	-	1	ID=g2422.t1.CDS2;Parent=g2422.t1
HiC_scaffold_10	AUGUSTUS	intron	17817856	17817938	1.0	-	.	ID=g2422.t1.intron2;Parent=g2422.t1
HiC_scaffold_10	AUGUSTUS	exon	17817939	17818088	.	-	.	ID=g2422.t1.exon3;Parent=g2422.t1
HiC_scaffold_10	AUGUSTUS	CDS	17817939	17818088	1.0	-	1	ID=g2422.t1.CDS3;Parent=g2422.t1
HiC_scaffold_10	AUGUSTUS	intron	17818089	17818386	1.0	-	.	ID=g2422.t1.intron3;Parent=g2422.t1
HiC_scaffold_10	AUGUSTUS	exon	17818387	17818665	.	-	.	ID=g2422.t1.exon4;Parent=g2422.t1
HiC_scaffold_10	AUGUSTUS	CDS	17818387	17818665	1.0	-	1	ID=g2422.t1.CDS4;Parent=g2422.t1
HiC_scaffold_10	AUGUSTUS	intron	17818666	17819033	1.0	-	.	ID=g2422.t1.intron4;Parent=g2422.t1
HiC_scaffold_10	AUGUSTUS	exon	17819034	17819194	.	-	.	ID=g2422.t1.exon5;Parent=g2422.t1
HiC_scaffold_10	AUGUSTUS	CDS	17819034	17819194	1.0	-	0	ID=g2422.t1.CDS5;Parent=g2422.t1
HiC_scaffold_10	AUGUSTUS	intron	17819195	17819324	1.0	-	.	ID=g2422.t1.intron5;Parent=g2422.t1
HiC_scaffold_10	AUGUSTUS	exon	17819325	17819480	.	-	.	ID=g2422.t1.exon6;Parent=g2422.t1
HiC_scaffold_10	AUGUSTUS	CDS	17819325	17819480	1.0	-	0	ID=g2422.t1.CDS6;Parent=g2422.t1
HiC_scaffold_10	AUGUSTUS	intron	17819481	17819556	1.0	-	.	ID=g2422.t1.intron6;Parent=g2422.t1
HiC_scaffold_10	AUGUSTUS	exon	17819557	17819682	.	-	.	ID=g2422.t1.exon7;Parent=g2422.t1
HiC_scaffold_10	AUGUSTUS	CDS	17819557	17819682	1.0	-	0	ID=g2422.t1.CDS7;Parent=g2422.t1
HiC_scaffold_10	AUGUSTUS	intron	17819683	17819766	1.0	-	.	ID=g2422.t1.intron7;Parent=g2422.t1
HiC_scaffold_10	AUGUSTUS	exon	17819767	17819879	.	-	.	ID=g2422.t1.exon8;Parent=g2422.t1
HiC_scaffold_10	AUGUSTUS	CDS	17819767	17819879	1.0	-	2	ID=g2422.t1.CDS8;Parent=g2422.t1
HiC_scaffold_10	AUGUSTUS	intron	17819880	17820338	1.0	-	.	ID=g2422.t1.intron8;Parent=g2422.t1
HiC_scaffold_10	AUGUSTUS	exon	17820339	17820443	.	-	.	ID=g2422.t1.exon9;Parent=g2422.t1
HiC_scaffold_10	AUGUSTUS	CDS	17820339	17820443	1.0	-	2	ID=g2422.t1.CDS9;Parent=g2422.t1
HiC_scaffold_10	AUGUSTUS	intron	17820444	17820571	1.0	-	.	ID=g2422.t1.intron9;Parent=g2422.t1
HiC_scaffold_10	AUGUSTUS	exon	17820572	17820743	.	-	.	ID=g2422.t1.exon10;Parent=g2422.t1
HiC_scaffold_10	AUGUSTUS	CDS	17820572	17820743	1.0	-	0	ID=g2422.t1.CDS10;Parent=g2422.t1
HiC_scaffold_10	AUGUSTUS	intron	17820744	17821007	1.0	-	.	ID=g2422.t1.intron10;Parent=g2422.t1
HiC_scaffold_10	AUGUSTUS	exon	17821008	17821131	.	-	.	ID=g2422.t1.exon11;Parent=g2422.t1
HiC_scaffold_10	AUGUSTUS	CDS	17821008	17821131	1.0	-	1	ID=g2422.t1.CDS11;Parent=g2422.t1
HiC_scaffold_10	AUGUSTUS	intron	17821132	17821401	1.0	-	.	ID=g2422.t1.intron11;Parent=g2422.t1
HiC_scaffold_10	AUGUSTUS	exon	17821402	17821484	.	-	.	ID=g2422.t1.exon12;Parent=g2422.t1
HiC_scaffold_10	AUGUSTUS	CDS	17821402	17821484	1.0	-	0	ID=g2422.t1.CDS12;Parent=g2422.t1
HiC_scaffold_10	AUGUSTUS	intron	17821485	17821810	1.0	-	.	ID=g2422.t1.intron12;Parent=g2422.t1
HiC_scaffold_10	AUGUSTUS	exon	17821811	17821926	.	-	.	ID=g2422.t1.exon13;Parent=g2422.t1
HiC_scaffold_10	AUGUSTUS	CDS	17821811	17821926	1.0	-	2	ID=g2422.t1.CDS13;Parent=g2422.t1
HiC_scaffold_10	AUGUSTUS	intron	17821927	17822004	1.0	-	.	ID=g2422.t1.intron13;Parent=g2422.t1
HiC_scaffold_10	AUGUSTUS	exon	17822005	17822101	.	-	.	ID=g2422.t1.exon14;Parent=g2422.t1
HiC_scaffold_10	AUGUSTUS	CDS	17822005	17822101	1.0	-	0	ID=g2422.t1.CDS14;Parent=g2422.t1
HiC_scaffold_10	AUGUSTUS	start_codon	17822099	17822101	.	-	0	ID=g2422.t1.start1;Parent=g2422.t1
HiC_scaffold_10	AUGUSTUS	start_codon	17826725	17826727	.	+	0	ID=g2423.t1.start1;Parent=g2423.t1
HiC_scaffold_10	AUGUSTUS	exon	17826725	17826836	.	+	.	ID=g2423.t1.exon1;Parent=g2423.t1
HiC_scaffold_10	AUGUSTUS	CDS	17826725	17826836	1.0	+	0	ID=g2423.t1.CDS1;Parent=g2423.t1
HiC_scaffold_10	AUGUSTUS	gene	17826725	17832583	.	+	.	ID=g2423
HiC_scaffold_10	AUGUSTUS	mRNA	17826725	17832583	1.0	+	.	ID=g2423.t1;Parent=g2423;em_target=9668.ENSMPUP00000005627;em_score=721.1;em_evalue=5.8e-220;em_tcov=.;em_OGs=KOG4546@1|root,KOG4546@2759|Eukaryota,38GNP@33154|Opisthokonta,3BBTI@33208|Metazoa,3D2DB@33213|Bilateria,47ZG9@7711|Chordata,48ZZA@7742|Vertebrata,3J27B@40674|Mammalia,3EPEZ@33554|Carnivora;em_COG_cat=U;em_desc=Peroxisomal biogenesis factor 16;em_max_annot_lvl=33208|Metazoa;em_Preferred_name=PEX16;em_KEGG_ko=ko:K13335;em_KEGG_Pathway=ko04146,map04146;em_BRITE=ko00000,ko00001;em_KEGG_TC=3.A.20.1,9.A.17.1;em_PFAMs=Pex16;em_GOs=GO:0000003,GO:0000038,GO:0003674,GO:0005488,GO:0005515,GO:0005575,GO:0005622,GO:0005623,GO:0005737,GO:0005777,GO:0005778,GO:0005779,GO:0005783,GO:0005789,GO:0006082,GO:0006605,GO:0006612,GO:0006625,GO:0006629,GO:0006631,GO:0006810,GO:0006886,GO:0006996,GO:0007031,GO:0007276,GO:0007283,GO:0008022,GO:0008104,GO:0008150,GO:0008152,GO:0009056,GO:0009062,GO:0009987,GO:0012505,GO:0015031,GO:0015833,GO:0015919,GO:0016020,GO:0016021,GO:0016042,GO:0016043,GO:0016054,GO:0016557,GO:0016558,GO:0017038,GO:0019752,GO:0019953,GO:0022406,GO:0022412,GO:0022414,GO:0022615,GO:0031090,GO:0031224,GO:0031231,GO:0031300,GO:0031301,GO:0031903,GO:0031984,GO:0032501,GO:0032504,GO:0032581,GO:0032787,GO:0033036,GO:0033365,GO:0034613,GO:0042175,GO:0042579,GO:0042760,GO:0042886,GO:0043226,GO:0043227,GO:0043229,GO:0043231,GO:0043436,GO:0043574,GO:0044085,GO:0044091,GO:0044237,GO:0044238,GO:0044242,GO:0044248,GO:0044255,GO:0044281,GO:0044282,GO:0044422,GO:0044424,GO:0044425,GO:0044432,GO:0044438,GO:0044439,GO:0044444,GO:0044446,GO:0044464,GO:0044703,GO:0044743,GO:0045046,GO:0045184,GO:0046395,GO:0046907,GO:0048137,GO:0048232,GO:0048609,GO:0051179,GO:0051234,GO:0051301,GO:0051641,GO:0051649,GO:0051704,GO:0055085,GO:0065002,GO:0070727,GO:0071702,GO:0071704,GO:0071705,GO:0071806,GO:0071840,GO:0072329,GO:0072594,GO:0072657,GO:0072662,GO:0072663,GO:0090150,GO:0098588,GO:0098805,GO:0098827,GO:0106101,GO:1901575
HiC_scaffold_10	AUGUSTUS	intron	17826837	17827038	1.0	+	.	ID=g2423.t1.intron1;Parent=g2423.t1
HiC_scaffold_10	AUGUSTUS	exon	17827039	17827074	.	+	.	ID=g2423.t1.exon2;Parent=g2423.t1
HiC_scaffold_10	AUGUSTUS	CDS	17827039	17827074	1.0	+	2	ID=g2423.t1.CDS2;Parent=g2423.t1
HiC_scaffold_10	AUGUSTUS	intron	17827075	17827879	1.0	+	.	ID=g2423.t1.intron2;Parent=g2423.t1
HiC_scaffold_10	AUGUSTUS	exon	17827880	17827956	.	+	.	ID=g2423.t1.exon3;Parent=g2423.t1
HiC_scaffold_10	AUGUSTUS	CDS	17827880	17827956	1.0	+	2	ID=g2423.t1.CDS3;Parent=g2423.t1
HiC_scaffold_10	AUGUSTUS	intron	17827957	17828258	1.0	+	.	ID=g2423.t1.intron3;Parent=g2423.t1
HiC_scaffold_10	AUGUSTUS	exon	17828259	17828392	.	+	.	ID=g2423.t1.exon4;Parent=g2423.t1
HiC_scaffold_10	AUGUSTUS	CDS	17828259	17828392	1.0	+	0	ID=g2423.t1.CDS4;Parent=g2423.t1
HiC_scaffold_10	AUGUSTUS	intron	17828393	17828528	1.0	+	.	ID=g2423.t1.intron4;Parent=g2423.t1
HiC_scaffold_10	AUGUSTUS	exon	17828529	17828629	.	+	.	ID=g2423.t1.exon5;Parent=g2423.t1
HiC_scaffold_10	AUGUSTUS	CDS	17828529	17828629	1.0	+	1	ID=g2423.t1.CDS5;Parent=g2423.t1
HiC_scaffold_10	AUGUSTUS	intron	17828630	17829372	1.0	+	.	ID=g2423.t1.intron5;Parent=g2423.t1
HiC_scaffold_10	AUGUSTUS	exon	17829373	17829453	.	+	.	ID=g2423.t1.exon6;Parent=g2423.t1
HiC_scaffold_10	AUGUSTUS	CDS	17829373	17829453	1.0	+	2	ID=g2423.t1.CDS6;Parent=g2423.t1
HiC_scaffold_10	AUGUSTUS	intron	17829454	17829538	1.0	+	.	ID=g2423.t1.intron6;Parent=g2423.t1
HiC_scaffold_10	AUGUSTUS	exon	17829539	17829694	.	+	.	ID=g2423.t1.exon7;Parent=g2423.t1
HiC_scaffold_10	AUGUSTUS	CDS	17829539	17829694	1.0	+	2	ID=g2423.t1.CDS7;Parent=g2423.t1
HiC_scaffold_10	AUGUSTUS	intron	17829695	17829798	1.0	+	.	ID=g2423.t1.intron7;Parent=g2423.t1
HiC_scaffold_10	AUGUSTUS	exon	17829799	17829871	.	+	.	ID=g2423.t1.exon8;Parent=g2423.t1
HiC_scaffold_10	AUGUSTUS	CDS	17829799	17829871	1.0	+	2	ID=g2423.t1.CDS8;Parent=g2423.t1
HiC_scaffold_10	AUGUSTUS	intron	17829872	17830026	1.0	+	.	ID=g2423.t1.intron8;Parent=g2423.t1
HiC_scaffold_10	AUGUSTUS	exon	17830027	17830146	.	+	.	ID=g2423.t1.exon9;Parent=g2423.t1
HiC_scaffold_10	AUGUSTUS	CDS	17830027	17830146	1.0	+	1	ID=g2423.t1.CDS9;Parent=g2423.t1
HiC_scaffold_10	AUGUSTUS	intron	17830147	17831861	1.0	+	.	ID=g2423.t1.intron9;Parent=g2423.t1
HiC_scaffold_10	AUGUSTUS	exon	17831862	17831926	.	+	.	ID=g2423.t1.exon10;Parent=g2423.t1
HiC_scaffold_10	AUGUSTUS	CDS	17831862	17831926	1.0	+	1	ID=g2423.t1.CDS10;Parent=g2423.t1
HiC_scaffold_10	AUGUSTUS	intron	17831927	17832524	1.0	+	.	ID=g2423.t1.intron10;Parent=g2423.t1
HiC_scaffold_10	AUGUSTUS	exon	17832525	17832583	.	+	.	ID=g2423.t1.exon11;Parent=g2423.t1
HiC_scaffold_10	AUGUSTUS	CDS	17832525	17832583	1.0	+	2	ID=g2423.t1.CDS11;Parent=g2423.t1
HiC_scaffold_10	AUGUSTUS	stop_codon	17832581	17832583	.	+	0	ID=g2423.t1.stop1;Parent=g2423.t1
HiC_scaffold_10	AUGUSTUS	start_codon	17835649	17835651	.	+	0	ID=g2424.t1.start1;Parent=g2424.t1
HiC_scaffold_10	AUGUSTUS	exon	17835649	17835752	.	+	.	ID=g2424.t1.exon1;Parent=g2424.t1
HiC_scaffold_10	AUGUSTUS	CDS	17835649	17835752	1.0	+	0	ID=g2424.t1.CDS1;Parent=g2424.t1
HiC_scaffold_10	AUGUSTUS	gene	17835649	17836311	.	+	.	ID=g2424
HiC_scaffold_10	AUGUSTUS	mRNA	17835649	17836311	1.0	+	.	ID=g2424.t1;Parent=g2424;em_target=9361.ENSDNOP00000017782;em_score=197.8;em_evalue=8.2e-62;em_tcov=.;em_OGs=2E5H7@1|root,2SCAR@2759|Eukaryota,3ABR4@33154|Opisthokonta,3BU83@33208|Metazoa,3D8UH@33213|Bilateria,48FI1@7711|Chordata,49C3U@7742|Vertebrata,3JHBI@40674|Mammalia;em_COG_cat=S;em_desc=Domain of unknown function (DUF4733);em_max_annot_lvl=33208|Metazoa;em_PFAMs=DUF4733;em_GOs=;em_Preferred_name=C11orf94
HiC_scaffold_10	GeneMark.hmm3	start_codon	17835661	17835663	.	+	0	ID=g2424.t2.start1;Parent=g2424.t2
HiC_scaffold_10	GeneMark.hmm3	CDS	17835661	17835752	.	+	0	ID=g2424.t2.CDS1;Parent=g2424.t2
HiC_scaffold_10	GeneMark.hmm3	exon	17835661	17835752	.	+	0	ID=g2424.t2.exon1;Parent=g2424.t2
HiC_scaffold_10	GeneMark.hmm3	mRNA	17835661	17836311	.	+	.	ID=g2424.t2;Parent=g2424;em_target=9402.XP_006908128.1;em_score=190.4;em_evalue=1.5e-59;em_tcov=.;em_OGs=2E5H7@1|root,2SCAR@2759|Eukaryota,3ABR4@33154|Opisthokonta,3BU83@33208|Metazoa,3D8UH@33213|Bilateria,48FI1@7711|Chordata,49C3U@7742|Vertebrata,3JHBI@40674|Mammalia,4KZES@9397|Chiroptera;em_COG_cat=S;em_desc=protein C11orf94 homolog;em_max_annot_lvl=33208|Metazoa;em_PFAMs=DUF4733;em_GOs=;em_Preferred_name=C11orf94
HiC_scaffold_10	GeneMark.hmm3	intron	17835753	17835953	.	+	2	ID=g2424.t2.intron1;Parent=g2424.t2
HiC_scaffold_10	AUGUSTUS	intron	17835753	17835953	1.0	+	.	ID=g2424.t1.intron1;Parent=g2424.t1
HiC_scaffold_10	AUGUSTUS	exon	17835954	17836027	.	+	.	ID=g2424.t1.exon2;Parent=g2424.t1
HiC_scaffold_10	GeneMark.hmm3	CDS	17835954	17836027	.	+	1	ID=g2424.t2.CDS2;Parent=g2424.t2
HiC_scaffold_10	GeneMark.hmm3	exon	17835954	17836027	.	+	1	ID=g2424.t2.exon2;Parent=g2424.t2
HiC_scaffold_10	AUGUSTUS	CDS	17835954	17836027	1.0	+	1	ID=g2424.t1.CDS2;Parent=g2424.t1
HiC_scaffold_10	GeneMark.hmm3	intron	17836028	17836189	.	+	1	ID=g2424.t2.intron2;Parent=g2424.t2
HiC_scaffold_10	AUGUSTUS	intron	17836028	17836189	1.0	+	.	ID=g2424.t1.intron2;Parent=g2424.t1
HiC_scaffold_10	AUGUSTUS	exon	17836190	17836311	.	+	.	ID=g2424.t1.exon3;Parent=g2424.t1
HiC_scaffold_10	GeneMark.hmm3	CDS	17836190	17836311	.	+	2	ID=g2424.t2.CDS3;Parent=g2424.t2
HiC_scaffold_10	GeneMark.hmm3	exon	17836190	17836311	.	+	2	ID=g2424.t2.exon3;Parent=g2424.t2
HiC_scaffold_10	AUGUSTUS	CDS	17836190	17836311	1.0	+	2	ID=g2424.t1.CDS3;Parent=g2424.t1
HiC_scaffold_10	AUGUSTUS	stop_codon	17836309	17836311	.	+	0	ID=g2424.t1.stop1;Parent=g2424.t1
HiC_scaffold_10	GeneMark.hmm3	stop_codon	17836309	17836311	.	+	0	ID=g2424.t2.stop1;Parent=g2424.t2
HiC_scaffold_10	AUGUSTUS	stop_codon	17837159	17837161	.	-	0	ID=g2425.t1.stop1;Parent=g2425.t1
HiC_scaffold_10	AUGUSTUS	stop_codon	17837159	17837161	.	-	0	ID=g2425.t2.stop1;Parent=g2425.t2
HiC_scaffold_10	AUGUSTUS	exon	17837159	17837231	.	-	.	ID=g2425.t1.exon1;Parent=g2425.t1
HiC_scaffold_10	AUGUSTUS	exon	17837159	17837231	.	-	.	ID=g2425.t2.exon1;Parent=g2425.t2
HiC_scaffold_10	AUGUSTUS	CDS	17837159	17837231	1.0	-	1	ID=g2425.t1.CDS1;Parent=g2425.t1
HiC_scaffold_10	AUGUSTUS	CDS	17837159	17837231	1.0	-	1	ID=g2425.t2.CDS1;Parent=g2425.t2
HiC_scaffold_10	AUGUSTUS	mRNA	17837159	17845939	0.87	-	.	ID=g2425.t2;Parent=g2425;em_target=9739.XP_004311887.1;em_score=1538.6;em_evalue=0.0;em_tcov=.;em_OGs=KOG3775@1|root,KOG3775@2759|Eukaryota,39BXW@33154|Opisthokonta,3B9JR@33208|Metazoa,3CZ1D@33213|Bilateria,4839E@7711|Chordata,4936X@7742|Vertebrata,3J5UQ@40674|Mammalia,4J7NG@91561|Cetartiodactyla;em_COG_cat=T;em_desc=Mitogen-activated protein kinase 8 interacting protein 1;em_max_annot_lvl=33208|Metazoa;em_Preferred_name=MAPK8IP1;em_KEGG_ko=ko:K04434;em_KEGG_Pathway=ko04010,map04010;em_BRITE=ko00000,ko00001,ko04131;em_PFAMs=PID,SH3_9;em_GOs=GO:0000165,GO:0001932,GO:0001933,GO:0001934,GO:0002682,GO:0002694,GO:0003674,GO:0004857,GO:0004860,GO:0005078,GO:0005198,GO:0005488,GO:0005515,GO:0005575,GO:0005622,GO:0005623,GO:0005737,GO:0005739,GO:0005740,GO:0005783,GO:0005789,GO:0005829,GO:0005886,GO:0006355,GO:0006464,GO:0006468,GO:0006469,GO:0006793,GO:0006796,GO:0006807,GO:0006810,GO:0006928,GO:0006950,GO:0007017,GO:0007018,GO:0007154,GO:0007165,GO:0007254,GO:0007258,GO:0008088,GO:0008089,GO:0008090,GO:0008092,GO:0008150,GO:0008152,GO:0008432,GO:0009889,GO:0009892,GO:0009893,GO:0009966,GO:0009967,GO:0009968,GO:0009987,GO:0010468,GO:0010556,GO:0010562,GO:0010563,GO:0010604,GO:0010605,GO:0010646,GO:0010647,GO:0010648,GO:0010941,GO:0010970,GO:0012505,GO:0016020,GO:0016192,GO:0016310,GO:0019207,GO:0019210,GO:0019219,GO:0019220,GO:0019222,GO:0019538,GO:0019887,GO:0019894,GO:0019896,GO:0019899,GO:0019900,GO:0019901,GO:0023014,GO:0023051,GO:0023052,GO:0023056,GO:0023057,GO:0030234,GO:0030424,GO:0030425,GO:0030426,GO:0030427,GO:0030705,GO:0031090,GO:0031098,GO:0031323,GO:0031324,GO:0031325,GO:0031326,GO:0031399,GO:0031400,GO:0031401,GO:0031434,GO:0031435,GO:0031966,GO:0031967,GO:0031975,GO:0031984,GO:0032268,GO:0032269,GO:0032270,GO:0032872,GO:0032873,GO:0032874,GO:0032944,GO:0032947,GO:0033267,GO:0033554,GO:0033673,GO:0034643,GO:0035556,GO:0035591,GO:0036211,GO:0036477,GO:0042127,GO:0042129,GO:0042175,GO:0042325,GO:0042326,GO:0042327,GO:0042802,GO:0042981,GO:0042995,GO:0043005,GO:0043066,GO:0043067,GO:0043069,GO:0043086,GO:0043170,GO:0043226,GO:0043227,GO:0043229,GO:0043231,GO:0043405,GO:0043407,GO:0043408,GO:0043409,GO:0043410,GO:0043412,GO:0043506,GO:0043508,GO:0043549,GO:0044092,GO:0044237,GO:0044238,GO:0044260,GO:0044267,GO:0044292,GO:0044294,GO:0044295,GO:0044297,GO:0044302,GO:0044422,GO:0044424,GO:0044425,GO:0044429,GO:0044432,GO:0044444,GO:0044446,GO:0044463,GO:0044464,GO:0045202,GO:0045859,GO:0045936,GO:0045937,GO:0046328,GO:0046329,GO:0046330,GO:0046634,GO:0046640,GO:0046907,GO:0047496,GO:0047497,GO:0048471,GO:0048489,GO:0048490,GO:0048491,GO:0048518,GO:0048519,GO:0048522,GO:0048523,GO:0048583,GO:0048584,GO:0048585,GO:0050670,GO:0050789,GO:0050790,GO:0050794,GO:0050803,GO:0050807,GO:0050863,GO:0050865,GO:0050896,GO:0051128,GO:0051171,GO:0051172,GO:0051173,GO:0051174,GO:0051179,GO:0051234,GO:0051246,GO:0051247,GO:0051248,GO:0051249,GO:0051252,GO:0051338,GO:0051348,GO:0051403,GO:0051640,GO:0051641,GO:0051646,GO:0051648,GO:0051649,GO:0051650,GO:0051654,GO:0051656,GO:0051716,GO:0060090,GO:0060255,GO:0060548,GO:0065007,GO:0065008,GO:0065009,GO:0070302,GO:0070303,GO:0070304,GO:0070663,GO:0071704,GO:0071900,GO:0071901,GO:0071944,GO:0072384,GO:0080090,GO:0080134,GO:0080135,GO:0097447,GO:0097458,GO:0097479,GO:0097480,GO:0098772,GO:0098827,GO:0098930,GO:0099003,GO:0099111,GO:0099174,GO:0099514,GO:0099517,GO:0099518,GO:0120025,GO:0120038,GO:0150034,GO:1901564,GO:1902531,GO:1902532,GO:1902533,GO:1903506,GO:2000112,GO:2000331,GO:2000564,GO:2001141,GO:2001185,GO:2001233,GO:2001234,GO:2001242,GO:2001243
HiC_scaffold_10	AUGUSTUS	gene	17837159	17855511	.	-	.	ID=g2425
HiC_scaffold_10	AUGUSTUS	mRNA	17837159	17855511	1.0	-	.	ID=g2425.t1;Parent=g2425;em_target=9707.XP_004399630.1;em_score=1582.8;em_evalue=0.0;em_tcov=.;em_OGs=KOG3775@1|root,KOG3775@2759|Eukaryota,39BXW@33154|Opisthokonta,3B9JR@33208|Metazoa,3CZ1D@33213|Bilateria,4839E@7711|Chordata,4936X@7742|Vertebrata,3J5UQ@40674|Mammalia,3EIY6@33554|Carnivora;em_COG_cat=T;em_desc=Mitogen-activated protein kinase 8 interacting protein 1;em_max_annot_lvl=33208|Metazoa;em_Preferred_name=MAPK8IP1;em_KEGG_ko=ko:K04434;em_KEGG_Pathway=ko04010,map04010;em_BRITE=ko00000,ko00001,ko04131;em_PFAMs=PID,SH3_9;em_GOs=GO:0000165,GO:0001932,GO:0001933,GO:0001934,GO:0002682,GO:0002694,GO:0003674,GO:0004857,GO:0004860,GO:0005078,GO:0005198,GO:0005488,GO:0005515,GO:0005575,GO:0005622,GO:0005623,GO:0005737,GO:0005739,GO:0005740,GO:0005783,GO:0005789,GO:0005829,GO:0005886,GO:0006355,GO:0006464,GO:0006468,GO:0006469,GO:0006793,GO:0006796,GO:0006807,GO:0006810,GO:0006928,GO:0006950,GO:0007017,GO:0007018,GO:0007154,GO:0007165,GO:0007254,GO:0007258,GO:0008088,GO:0008089,GO:0008090,GO:0008092,GO:0008150,GO:0008152,GO:0008432,GO:0009889,GO:0009892,GO:0009893,GO:0009966,GO:0009967,GO:0009968,GO:0009987,GO:0010468,GO:0010556,GO:0010562,GO:0010563,GO:0010604,GO:0010605,GO:0010646,GO:0010647,GO:0010648,GO:0010941,GO:0010970,GO:0012505,GO:0016020,GO:0016192,GO:0016310,GO:0019207,GO:0019210,GO:0019219,GO:0019220,GO:0019222,GO:0019538,GO:0019887,GO:0019894,GO:0019896,GO:0019899,GO:0019900,GO:0019901,GO:0023014,GO:0023051,GO:0023052,GO:0023056,GO:0023057,GO:0030234,GO:0030424,GO:0030425,GO:0030426,GO:0030427,GO:0030705,GO:0031090,GO:0031098,GO:0031323,GO:0031324,GO:0031325,GO:0031326,GO:0031399,GO:0031400,GO:0031401,GO:0031434,GO:0031435,GO:0031966,GO:0031967,GO:0031975,GO:0031984,GO:0032268,GO:0032269,GO:0032270,GO:0032872,GO:0032873,GO:0032874,GO:0032944,GO:0032947,GO:0033267,GO:0033554,GO:0033673,GO:0034643,GO:0035556,GO:0035591,GO:0036211,GO:0036477,GO:0042127,GO:0042129,GO:0042175,GO:0042325,GO:0042326,GO:0042327,GO:0042802,GO:0042981,GO:0042995,GO:0043005,GO:0043066,GO:0043067,GO:0043069,GO:0043086,GO:0043170,GO:0043226,GO:0043227,GO:0043229,GO:0043231,GO:0043405,GO:0043407,GO:0043408,GO:0043409,GO:0043410,GO:0043412,GO:0043506,GO:0043508,GO:0043549,GO:0044092,GO:0044237,GO:0044238,GO:0044260,GO:0044267,GO:0044292,GO:0044294,GO:0044295,GO:0044297,GO:0044302,GO:0044422,GO:0044424,GO:0044425,GO:0044429,GO:0044432,GO:0044444,GO:0044446,GO:0044463,GO:0044464,GO:0045202,GO:0045859,GO:0045936,GO:0045937,GO:0046328,GO:0046329,GO:0046330,GO:0046634,GO:0046640,GO:0046907,GO:0047496,GO:0047497,GO:0048471,GO:0048489,GO:0048490,GO:0048491,GO:0048518,GO:0048519,GO:0048522,GO:0048523,GO:0048583,GO:0048584,GO:0048585,GO:0050670,GO:0050789,GO:0050790,GO:0050794,GO:0050803,GO:0050807,GO:0050863,GO:0050865,GO:0050896,GO:0051128,GO:0051171,GO:0051172,GO:0051173,GO:0051174,GO:0051179,GO:0051234,GO:0051246,GO:0051247,GO:0051248,GO:0051249,GO:0051252,GO:0051338,GO:0051348,GO:0051403,GO:0051640,GO:0051641,GO:0051646,GO:0051648,GO:0051649,GO:0051650,GO:0051654,GO:0051656,GO:0051716,GO:0060090,GO:0060255,GO:0060548,GO:0065007,GO:0065008,GO:0065009,GO:0070302,GO:0070303,GO:0070304,GO:0070663,GO:0071704,GO:0071900,GO:0071901,GO:0071944,GO:0072384,GO:0080090,GO:0080134,GO:0080135,GO:0097447,GO:0097458,GO:0097479,GO:0097480,GO:0098772,GO:0098827,GO:0098930,GO:0099003,GO:0099111,GO:0099174,GO:0099514,GO:0099517,GO:0099518,GO:0120025,GO:0120038,GO:0150034,GO:1901564,GO:1902531,GO:1902532,GO:1902533,GO:1903506,GO:2000112,GO:2000331,GO:2000564,GO:2001141,GO:2001185,GO:2001233,GO:2001234,GO:2001242,GO:2001243
HiC_scaffold_10	AUGUSTUS	intron	17837232	17837566	1.0	-	.	ID=g2425.t1.intron1;Parent=g2425.t1
HiC_scaffold_10	AUGUSTUS	intron	17837232	17837566	1.0	-	.	ID=g2425.t2.intron1;Parent=g2425.t2
HiC_scaffold_10	AUGUSTUS	exon	17837567	17837665	.	-	.	ID=g2425.t1.exon2;Parent=g2425.t1
HiC_scaffold_10	AUGUSTUS	exon	17837567	17837665	.	-	.	ID=g2425.t2.exon2;Parent=g2425.t2
HiC_scaffold_10	AUGUSTUS	CDS	17837567	17837665	1.0	-	1	ID=g2425.t1.CDS2;Parent=g2425.t1
HiC_scaffold_10	AUGUSTUS	CDS	17837567	17837665	1.0	-	1	ID=g2425.t2.CDS2;Parent=g2425.t2
HiC_scaffold_10	AUGUSTUS	intron	17837666	17837796	1.0	-	.	ID=g2425.t1.intron2;Parent=g2425.t1
HiC_scaffold_10	AUGUSTUS	intron	17837666	17837796	1.0	-	.	ID=g2425.t2.intron2;Parent=g2425.t2
HiC_scaffold_10	AUGUSTUS	exon	17837797	17837867	.	-	.	ID=g2425.t1.exon3;Parent=g2425.t1
HiC_scaffold_10	AUGUSTUS	exon	17837797	17837867	.	-	.	ID=g2425.t2.exon3;Parent=g2425.t2
HiC_scaffold_10	AUGUSTUS	CDS	17837797	17837867	1.0	-	0	ID=g2425.t1.CDS3;Parent=g2425.t1
HiC_scaffold_10	AUGUSTUS	CDS	17837797	17837867	1.0	-	0	ID=g2425.t2.CDS3;Parent=g2425.t2
HiC_scaffold_10	AUGUSTUS	intron	17837868	17837959	1.0	-	.	ID=g2425.t1.intron3;Parent=g2425.t1
HiC_scaffold_10	AUGUSTUS	intron	17837868	17837959	1.0	-	.	ID=g2425.t2.intron3;Parent=g2425.t2
HiC_scaffold_10	AUGUSTUS	exon	17837960	17838076	.	-	.	ID=g2425.t1.exon4;Parent=g2425.t1
HiC_scaffold_10	AUGUSTUS	exon	17837960	17838076	.	-	.	ID=g2425.t2.exon4;Parent=g2425.t2
HiC_scaffold_10	AUGUSTUS	CDS	17837960	17838076	1.0	-	0	ID=g2425.t1.CDS4;Parent=g2425.t1
HiC_scaffold_10	AUGUSTUS	CDS	17837960	17838076	1.0	-	0	ID=g2425.t2.CDS4;Parent=g2425.t2
HiC_scaffold_10	AUGUSTUS	intron	17838077	17838159	1.0	-	.	ID=g2425.t1.intron4;Parent=g2425.t1
HiC_scaffold_10	AUGUSTUS	intron	17838077	17838159	1.0	-	.	ID=g2425.t2.intron4;Parent=g2425.t2
HiC_scaffold_10	AUGUSTUS	exon	17838160	17838269	.	-	.	ID=g2425.t1.exon5;Parent=g2425.t1
HiC_scaffold_10	AUGUSTUS	exon	17838160	17838269	.	-	.	ID=g2425.t2.exon5;Parent=g2425.t2
HiC_scaffold_10	AUGUSTUS	CDS	17838160	17838269	1.0	-	2	ID=g2425.t1.CDS5;Parent=g2425.t1
HiC_scaffold_10	AUGUSTUS	CDS	17838160	17838269	1.0	-	2	ID=g2425.t2.CDS5;Parent=g2425.t2
HiC_scaffold_10	AUGUSTUS	intron	17838270	17838483	1.0	-	.	ID=g2425.t1.intron5;Parent=g2425.t1
HiC_scaffold_10	AUGUSTUS	intron	17838270	17838483	1.0	-	.	ID=g2425.t2.intron5;Parent=g2425.t2
HiC_scaffold_10	AUGUSTUS	exon	17838484	17838656	.	-	.	ID=g2425.t1.exon6;Parent=g2425.t1
HiC_scaffold_10	AUGUSTUS	exon	17838484	17838656	.	-	.	ID=g2425.t2.exon6;Parent=g2425.t2
HiC_scaffold_10	AUGUSTUS	CDS	17838484	17838656	1.0	-	1	ID=g2425.t1.CDS6;Parent=g2425.t1
HiC_scaffold_10	AUGUSTUS	CDS	17838484	17838656	1.0	-	1	ID=g2425.t2.CDS6;Parent=g2425.t2
HiC_scaffold_10	AUGUSTUS	intron	17838657	17839243	1.0	-	.	ID=g2425.t1.intron6;Parent=g2425.t1
HiC_scaffold_10	AUGUSTUS	intron	17838657	17839243	1.0	-	.	ID=g2425.t2.intron6;Parent=g2425.t2
HiC_scaffold_10	AUGUSTUS	exon	17839244	17839319	.	-	.	ID=g2425.t1.exon7;Parent=g2425.t1
HiC_scaffold_10	AUGUSTUS	exon	17839244	17839319	.	-	.	ID=g2425.t2.exon7;Parent=g2425.t2
HiC_scaffold_10	AUGUSTUS	CDS	17839244	17839319	1.0	-	2	ID=g2425.t1.CDS7;Parent=g2425.t1
HiC_scaffold_10	AUGUSTUS	CDS	17839244	17839319	1.0	-	2	ID=g2425.t2.CDS7;Parent=g2425.t2
HiC_scaffold_10	AUGUSTUS	intron	17839320	17839497	1.0	-	.	ID=g2425.t1.intron7;Parent=g2425.t1
HiC_scaffold_10	AUGUSTUS	intron	17839320	17839497	1.0	-	.	ID=g2425.t2.intron7;Parent=g2425.t2
HiC_scaffold_10	AUGUSTUS	exon	17839498	17840310	.	-	.	ID=g2425.t1.exon8;Parent=g2425.t1
HiC_scaffold_10	AUGUSTUS	exon	17839498	17840310	.	-	.	ID=g2425.t2.exon8;Parent=g2425.t2
HiC_scaffold_10	AUGUSTUS	CDS	17839498	17840310	1.0	-	2	ID=g2425.t1.CDS8;Parent=g2425.t1
HiC_scaffold_10	AUGUSTUS	CDS	17839498	17840310	1.0	-	2	ID=g2425.t2.CDS8;Parent=g2425.t2
HiC_scaffold_10	AUGUSTUS	intron	17840311	17840606	1.0	-	.	ID=g2425.t1.intron8;Parent=g2425.t1
HiC_scaffold_10	AUGUSTUS	intron	17840311	17840606	1.0	-	.	ID=g2425.t2.intron8;Parent=g2425.t2
HiC_scaffold_10	AUGUSTUS	exon	17840607	17840688	.	-	.	ID=g2425.t1.exon9;Parent=g2425.t1
HiC_scaffold_10	AUGUSTUS	exon	17840607	17840688	.	-	.	ID=g2425.t2.exon9;Parent=g2425.t2
HiC_scaffold_10	AUGUSTUS	CDS	17840607	17840688	1.0	-	0	ID=g2425.t1.CDS9;Parent=g2425.t1
HiC_scaffold_10	AUGUSTUS	CDS	17840607	17840688	1.0	-	0	ID=g2425.t2.CDS9;Parent=g2425.t2
HiC_scaffold_10	AUGUSTUS	intron	17840689	17842453	1.0	-	.	ID=g2425.t1.intron9;Parent=g2425.t1
HiC_scaffold_10	AUGUSTUS	intron	17840689	17842453	1.0	-	.	ID=g2425.t2.intron9;Parent=g2425.t2
HiC_scaffold_10	AUGUSTUS	exon	17842454	17842753	.	-	.	ID=g2425.t1.exon10;Parent=g2425.t1
HiC_scaffold_10	AUGUSTUS	exon	17842454	17842753	.	-	.	ID=g2425.t2.exon10;Parent=g2425.t2
HiC_scaffold_10	AUGUSTUS	CDS	17842454	17842753	1.0	-	0	ID=g2425.t1.CDS10;Parent=g2425.t1
HiC_scaffold_10	AUGUSTUS	CDS	17842454	17842753	1.0	-	0	ID=g2425.t2.CDS10;Parent=g2425.t2
HiC_scaffold_10	AUGUSTUS	intron	17842754	17844638	1.0	-	.	ID=g2425.t1.intron10;Parent=g2425.t1
HiC_scaffold_10	AUGUSTUS	intron	17842754	17844638	1.0	-	.	ID=g2425.t2.intron10;Parent=g2425.t2
HiC_scaffold_10	AUGUSTUS	exon	17844639	17844744	.	-	.	ID=g2425.t1.exon11;Parent=g2425.t1
HiC_scaffold_10	AUGUSTUS	exon	17844639	17844744	.	-	.	ID=g2425.t2.exon11;Parent=g2425.t2
HiC_scaffold_10	AUGUSTUS	CDS	17844639	17844744	1.0	-	1	ID=g2425.t1.CDS11;Parent=g2425.t1
HiC_scaffold_10	AUGUSTUS	CDS	17844639	17844744	1.0	-	1	ID=g2425.t2.CDS11;Parent=g2425.t2
HiC_scaffold_10	AUGUSTUS	intron	17844745	17845868	1.0	-	.	ID=g2425.t2.intron11;Parent=g2425.t2
HiC_scaffold_10	AUGUSTUS	intron	17844745	17855410	1.0	-	.	ID=g2425.t1.intron11;Parent=g2425.t1
HiC_scaffold_10	AUGUSTUS	exon	17845869	17845939	.	-	.	ID=g2425.t2.exon12;Parent=g2425.t2
HiC_scaffold_10	AUGUSTUS	CDS	17845869	17845939	0.87	-	0	ID=g2425.t2.CDS12;Parent=g2425.t2
HiC_scaffold_10	AUGUSTUS	start_codon	17845937	17845939	.	-	0	ID=g2425.t2.start1;Parent=g2425.t2
HiC_scaffold_10	AUGUSTUS	exon	17855411	17855511	.	-	.	ID=g2425.t1.exon12;Parent=g2425.t1
HiC_scaffold_10	AUGUSTUS	CDS	17855411	17855511	1.0	-	0	ID=g2425.t1.CDS12;Parent=g2425.t1
HiC_scaffold_10	AUGUSTUS	start_codon	17855509	17855511	.	-	0	ID=g2425.t1.start1;Parent=g2425.t1
HiC_scaffold_10	AUGUSTUS	stop_codon	17870133	17870135	.	-	0	ID=g2426.t1.stop1;Parent=g2426.t1
HiC_scaffold_10	AUGUSTUS	exon	17870133	17870272	.	-	.	ID=g2426.t1.exon1;Parent=g2426.t1
HiC_scaffold_10	AUGUSTUS	CDS	17870133	17870272	1.0	-	2	ID=g2426.t1.CDS1;Parent=g2426.t1
HiC_scaffold_10	AUGUSTUS	gene	17870133	17894603	.	-	.	ID=g2426
HiC_scaffold_10	AUGUSTUS	mRNA	17870133	17894603	1.0	-	.	ID=g2426.t1;Parent=g2426;em_target=9612.ENSCAFP00000013814;em_score=1377.6;em_evalue=0.0;em_tcov=.;em_OGs=COG0415@1|root,KOG0133@2759|Eukaryota,38BKX@33154|Opisthokonta,3B995@33208|Metazoa,3CX0G@33213|Bilateria,480B2@7711|Chordata,48ZHT@7742|Vertebrata,3J7G6@40674|Mammalia,3EF0W@33554|Carnivora;em_COG_cat=LT;em_desc=Cryptochrome circadian clock 2;em_max_annot_lvl=33208|Metazoa;em_Preferred_name=CRY2;em_KEGG_ko=ko:K02295;em_KEGG_Pathway=ko04710,map04710;em_BRITE=ko00000,ko00001,ko03400;em_PFAMs=DNA_photolyase,FAD_binding_7;em_GOs=GO:0000122,GO:0000166,GO:0000976,GO:0000988,GO:0000989,GO:0001067,GO:0003674,GO:0003676,GO:0003677,GO:0003684,GO:0003690,GO:0003697,GO:0005102,GO:0005488,GO:0005515,GO:0005575,GO:0005576,GO:0005622,GO:0005623,GO:0005634,GO:0005654,GO:0005737,GO:0005739,GO:0005829,GO:0006355,GO:0006357,GO:0006606,GO:0006810,GO:0006886,GO:0006913,GO:0007154,GO:0007165,GO:0007623,GO:0008104,GO:0008134,GO:0008150,GO:0009314,GO:0009416,GO:0009605,GO:0009628,GO:0009637,GO:0009648,GO:0009649,GO:0009719,GO:0009725,GO:0009785,GO:0009881,GO:0009882,GO:0009889,GO:0009890,GO:0009892,GO:0009966,GO:0009968,GO:0009987,GO:0010033,GO:0010243,GO:0010468,GO:0010556,GO:0010558,GO:0010563,GO:0010605,GO:0010629,GO:0010646,GO:0010648,GO:0010817,GO:0010876,GO:0010921,GO:0010923,GO:0010966,GO:0015031,GO:0015833,GO:0016604,GO:0016607,GO:0017038,GO:0019219,GO:0019220,GO:0019222,GO:0019899,GO:0019900,GO:0019901,GO:0019902,GO:0019915,GO:0023051,GO:0023052,GO:0023057,GO:0030522,GO:0031323,GO:0031324,GO:0031326,GO:0031327,GO:0031399,GO:0031400,GO:0031974,GO:0031981,GO:0032268,GO:0032269,GO:0032368,GO:0032369,GO:0032501,GO:0032515,GO:0032868,GO:0032879,GO:0032922,GO:0033036,GO:0033143,GO:0033144,GO:0033365,GO:0033500,GO:0034504,GO:0034613,GO:0035257,GO:0035303,GO:0035304,GO:0035305,GO:0035308,GO:0036094,GO:0038023,GO:0042221,GO:0042592,GO:0042593,GO:0042752,GO:0042754,GO:0042886,GO:0043086,GO:0043153,GO:0043167,GO:0043168,GO:0043226,GO:0043227,GO:0043229,GO:0043231,GO:0043233,GO:0043269,GO:0043434,GO:0043565,GO:0043666,GO:0044057,GO:0044060,GO:0044070,GO:0044092,GO:0044212,GO:0044422,GO:0044424,GO:0044428,GO:0044444,GO:0044446,GO:0044451,GO:0044464,GO:0045184,GO:0045892,GO:0045934,GO:0045936,GO:0046883,GO:0046888,GO:0046907,GO:0048037,GO:0048511,GO:0048519,GO:0048523,GO:0048583,GO:0048585,GO:0048878,GO:0050660,GO:0050662,GO:0050789,GO:0050790,GO:0050794,GO:0050896,GO:0051046,GO:0051048,GO:0051049,GO:0051051,GO:0051169,GO:0051170,GO:0051171,GO:0051172,GO:0051174,GO:0051179,GO:0051234,GO:0051235,GO:0051239,GO:0051241,GO:0051246,GO:0051248,GO:0051252,GO:0051253,GO:0051336,GO:0051346,GO:0051427,GO:0051641,GO:0051649,GO:0051716,GO:0060089,GO:0060255,GO:0065007,GO:0065008,GO:0065009,GO:0070013,GO:0070727,GO:0071214,GO:0071478,GO:0071482,GO:0071483,GO:0071702,GO:0071705,GO:0071949,GO:0072594,GO:0080090,GO:0097159,GO:0104004,GO:0140110,GO:1901265,GO:1901363,GO:1901652,GO:1901698,GO:1901700,GO:1902679,GO:1903506,GO:1903507,GO:1903530,GO:1903531,GO:1905952,GO:1905953,GO:1990837,GO:2000112,GO:2000113,GO:2000118,GO:2000322,GO:2000323,GO:2000831,GO:2000832,GO:2000846,GO:2000847,GO:2000849,GO:2000850,GO:2001141
HiC_scaffold_10	AUGUSTUS	intron	17870273	17871433	1.0	-	.	ID=g2426.t1.intron1;Parent=g2426.t1
HiC_scaffold_10	AUGUSTUS	exon	17871434	17871526	.	-	.	ID=g2426.t1.exon2;Parent=g2426.t1
HiC_scaffold_10	AUGUSTUS	CDS	17871434	17871526	1.0	-	2	ID=g2426.t1.CDS2;Parent=g2426.t1
HiC_scaffold_10	AUGUSTUS	intron	17871527	17871849	1.0	-	.	ID=g2426.t1.intron2;Parent=g2426.t1
HiC_scaffold_10	AUGUSTUS	exon	17871850	17872052	.	-	.	ID=g2426.t1.exon3;Parent=g2426.t1
HiC_scaffold_10	AUGUSTUS	CDS	17871850	17872052	1.0	-	1	ID=g2426.t1.CDS3;Parent=g2426.t1
HiC_scaffold_10	AUGUSTUS	intron	17872053	17872374	1.0	-	.	ID=g2426.t1.intron3;Parent=g2426.t1
HiC_scaffold_10	AUGUSTUS	exon	17872375	17872526	.	-	.	ID=g2426.t1.exon4;Parent=g2426.t1
HiC_scaffold_10	AUGUSTUS	CDS	17872375	17872526	1.0	-	0	ID=g2426.t1.CDS4;Parent=g2426.t1
HiC_scaffold_10	AUGUSTUS	intron	17872527	17872768	1.0	-	.	ID=g2426.t1.intron4;Parent=g2426.t1
HiC_scaffold_10	AUGUSTUS	exon	17872769	17873080	.	-	.	ID=g2426.t1.exon5;Parent=g2426.t1
HiC_scaffold_10	AUGUSTUS	CDS	17872769	17873080	1.0	-	0	ID=g2426.t1.CDS5;Parent=g2426.t1
HiC_scaffold_10	AUGUSTUS	intron	17873081	17874147	1.0	-	.	ID=g2426.t1.intron5;Parent=g2426.t1
HiC_scaffold_10	AUGUSTUS	exon	17874148	17874288	.	-	.	ID=g2426.t1.exon6;Parent=g2426.t1
HiC_scaffold_10	AUGUSTUS	CDS	17874148	17874288	1.0	-	0	ID=g2426.t1.CDS6;Parent=g2426.t1
HiC_scaffold_10	AUGUSTUS	intron	17874289	17879690	1.0	-	.	ID=g2426.t1.intron6;Parent=g2426.t1
HiC_scaffold_10	AUGUSTUS	exon	17879691	17879779	.	-	.	ID=g2426.t1.exon7;Parent=g2426.t1
HiC_scaffold_10	AUGUSTUS	CDS	17879691	17879779	1.0	-	2	ID=g2426.t1.CDS7;Parent=g2426.t1
HiC_scaffold_10	AUGUSTUS	intron	17879780	17880528	1.0	-	.	ID=g2426.t1.intron7;Parent=g2426.t1
HiC_scaffold_10	AUGUSTUS	exon	17880529	17880713	.	-	.	ID=g2426.t1.exon8;Parent=g2426.t1
HiC_scaffold_10	AUGUSTUS	CDS	17880529	17880713	1.0	-	1	ID=g2426.t1.CDS8;Parent=g2426.t1
HiC_scaffold_10	AUGUSTUS	intron	17880714	17882309	1.0	-	.	ID=g2426.t1.intron8;Parent=g2426.t1
HiC_scaffold_10	AUGUSTUS	exon	17882310	17882452	.	-	.	ID=g2426.t1.exon9;Parent=g2426.t1
HiC_scaffold_10	AUGUSTUS	CDS	17882310	17882452	1.0	-	0	ID=g2426.t1.CDS9;Parent=g2426.t1
HiC_scaffold_10	AUGUSTUS	intron	17882453	17885387	1.0	-	.	ID=g2426.t1.intron9;Parent=g2426.t1
HiC_scaffold_10	AUGUSTUS	exon	17885388	17885496	.	-	.	ID=g2426.t1.exon10;Parent=g2426.t1
HiC_scaffold_10	AUGUSTUS	CDS	17885388	17885496	1.0	-	1	ID=g2426.t1.CDS10;Parent=g2426.t1
HiC_scaffold_10	AUGUSTUS	intron	17885497	17894382	1.0	-	.	ID=g2426.t1.intron10;Parent=g2426.t1
HiC_scaffold_10	AUGUSTUS	exon	17894383	17894603	.	-	.	ID=g2426.t1.exon11;Parent=g2426.t1
HiC_scaffold_10	AUGUSTUS	CDS	17894383	17894603	1.0	-	0	ID=g2426.t1.CDS11;Parent=g2426.t1
HiC_scaffold_10	AUGUSTUS	start_codon	17894601	17894603	.	-	0	ID=g2426.t1.start1;Parent=g2426.t1
HiC_scaffold_10	AUGUSTUS	stop_codon	17922283	17922285	.	-	0	ID=g2427.t1.stop1;Parent=g2427.t1
HiC_scaffold_10	AUGUSTUS	stop_codon	17922283	17922285	.	-	0	ID=g2427.t2.stop1;Parent=g2427.t2
HiC_scaffold_10	AUGUSTUS	exon	17922283	17922842	.	-	.	ID=g2427.t1.exon1;Parent=g2427.t1
HiC_scaffold_10	AUGUSTUS	exon	17922283	17922842	.	-	.	ID=g2427.t2.exon1;Parent=g2427.t2
HiC_scaffold_10	AUGUSTUS	CDS	17922283	17922842	1.0	-	2	ID=g2427.t1.CDS1;Parent=g2427.t1
HiC_scaffold_10	AUGUSTUS	CDS	17922283	17922842	1.0	-	2	ID=g2427.t2.CDS1;Parent=g2427.t2
HiC_scaffold_10	AUGUSTUS	mRNA	17922283	17927130	1.0	-	.	ID=g2427.t1;Parent=g2427;em_target=9646.ENSAMEP00000000767;em_score=791.0;em_evalue=4.4e-241;em_tcov=.;em_OGs=KOG1442@1|root,KOG1442@2759|Eukaryota,38BNG@33154|Opisthokonta,3BE4W@33208|Metazoa,3CRUX@33213|Bilateria,480XQ@7711|Chordata,48Y2U@7742|Vertebrata,3J4ET@40674|Mammalia,3EH2V@33554|Carnivora;em_COG_cat=GOU;em_desc=Solute carrier family 35;em_max_annot_lvl=33208|Metazoa;em_Preferred_name=SLC35C1;em_KEGG_ko=ko:K15279;em_BRITE=ko00000,ko02000;em_KEGG_TC=2.A.7.16;em_PFAMs=TPT;em_GOs=GO:0000139,GO:0003674,GO:0005215,GO:0005338,GO:0005457,GO:0005575,GO:0005622,GO:0005623,GO:0005737,GO:0005794,GO:0005798,GO:0006464,GO:0006486,GO:0006493,GO:0006629,GO:0006807,GO:0006810,GO:0007610,GO:0007625,GO:0008150,GO:0008152,GO:0008593,GO:0009058,GO:0009059,GO:0009100,GO:0009101,GO:0009966,GO:0009968,GO:0009987,GO:0010646,GO:0010648,GO:0012505,GO:0015780,GO:0015783,GO:0015931,GO:0015932,GO:0016020,GO:0016192,GO:0019538,GO:0022857,GO:0023051,GO:0023057,GO:0030258,GO:0030259,GO:0031090,GO:0031410,GO:0031982,GO:0031984,GO:0034645,GO:0036065,GO:0036066,GO:0036071,GO:0036080,GO:0036085,GO:0036211,GO:0043170,GO:0043226,GO:0043227,GO:0043229,GO:0043231,GO:0043412,GO:0043413,GO:0044237,GO:0044238,GO:0044249,GO:0044255,GO:0044260,GO:0044267,GO:0044422,GO:0044424,GO:0044431,GO:0044444,GO:0044446,GO:0044464,GO:0045746,GO:0048193,GO:0048519,GO:0048523,GO:0048583,GO:0048585,GO:0050789,GO:0050794,GO:0051179,GO:0051234,GO:0055085,GO:0065007,GO:0070085,GO:0071702,GO:0071704,GO:0071705,GO:0090480,GO:0097708,GO:0098588,GO:0098791,GO:1901135,GO:1901137,GO:1901264,GO:1901505,GO:1901564,GO:1901566,GO:1901576
HiC_scaffold_10	AUGUSTUS	gene	17922283	17928812	.	-	.	ID=g2427
HiC_scaffold_10	AUGUSTUS	mRNA	17922283	17928812	1.0	-	.	ID=g2427.t2;Parent=g2427;em_target=9707.XP_004399633.1;em_score=800.2;em_evalue=8.3e-244;em_tcov=.;em_OGs=KOG1442@1|root,KOG1442@2759|Eukaryota,38BNG@33154|Opisthokonta,3BE4W@33208|Metazoa,3CRUX@33213|Bilateria,480XQ@7711|Chordata,48Y2U@7742|Vertebrata,3J4ET@40674|Mammalia,3EH2V@33554|Carnivora;em_COG_cat=GOU;em_desc=Solute carrier family 35;em_max_annot_lvl=33208|Metazoa;em_Preferred_name=SLC35C1;em_KEGG_ko=ko:K15279;em_BRITE=ko00000,ko02000;em_KEGG_TC=2.A.7.16;em_PFAMs=TPT;em_GOs=GO:0000139,GO:0003674,GO:0005215,GO:0005338,GO:0005457,GO:0005575,GO:0005622,GO:0005623,GO:0005737,GO:0005794,GO:0005798,GO:0006464,GO:0006486,GO:0006493,GO:0006629,GO:0006807,GO:0006810,GO:0007610,GO:0007625,GO:0008150,GO:0008152,GO:0008593,GO:0009058,GO:0009059,GO:0009100,GO:0009101,GO:0009966,GO:0009968,GO:0009987,GO:0010646,GO:0010648,GO:0012505,GO:0015780,GO:0015783,GO:0015931,GO:0015932,GO:0016020,GO:0016192,GO:0019538,GO:0022857,GO:0023051,GO:0023057,GO:0030258,GO:0030259,GO:0031090,GO:0031410,GO:0031982,GO:0031984,GO:0034645,GO:0036065,GO:0036066,GO:0036071,GO:0036080,GO:0036085,GO:0036211,GO:0043170,GO:0043226,GO:0043227,GO:0043229,GO:0043231,GO:0043412,GO:0043413,GO:0044237,GO:0044238,GO:0044249,GO:0044255,GO:0044260,GO:0044267,GO:0044422,GO:0044424,GO:0044431,GO:0044444,GO:0044446,GO:0044464,GO:0045746,GO:0048193,GO:0048519,GO:0048523,GO:0048583,GO:0048585,GO:0050789,GO:0050794,GO:0051179,GO:0051234,GO:0055085,GO:0065007,GO:0070085,GO:0071702,GO:0071704,GO:0071705,GO:0090480,GO:0097708,GO:0098588,GO:0098791,GO:1901135,GO:1901137,GO:1901264,GO:1901505,GO:1901564,GO:1901566,GO:1901576
HiC_scaffold_10	AUGUSTUS	intron	17922843	17926595	1.0	-	.	ID=g2427.t1.intron1;Parent=g2427.t1
HiC_scaffold_10	AUGUSTUS	intron	17922843	17926595	1.0	-	.	ID=g2427.t2.intron1;Parent=g2427.t2
HiC_scaffold_10	AUGUSTUS	exon	17926596	17927122	.	-	.	ID=g2427.t2.exon2;Parent=g2427.t2
HiC_scaffold_10	AUGUSTUS	CDS	17926596	17927122	1.0	-	1	ID=g2427.t2.CDS2;Parent=g2427.t2
HiC_scaffold_10	AUGUSTUS	exon	17926596	17927130	.	-	.	ID=g2427.t1.exon2;Parent=g2427.t1
HiC_scaffold_10	AUGUSTUS	CDS	17926596	17927130	1.0	-	0	ID=g2427.t1.CDS2;Parent=g2427.t1
HiC_scaffold_10	AUGUSTUS	intron	17927123	17928780	1.0	-	.	ID=g2427.t2.intron2;Parent=g2427.t2
HiC_scaffold_10	AUGUSTUS	start_codon	17927128	17927130	.	-	0	ID=g2427.t1.start1;Parent=g2427.t1
HiC_scaffold_10	AUGUSTUS	exon	17928781	17928812	.	-	.	ID=g2427.t2.exon3;Parent=g2427.t2
HiC_scaffold_10	AUGUSTUS	CDS	17928781	17928812	1.0	-	0	ID=g2427.t2.CDS3;Parent=g2427.t2
HiC_scaffold_10	AUGUSTUS	start_codon	17928810	17928812	.	-	0	ID=g2427.t2.start1;Parent=g2427.t2
HiC_scaffold_10	AUGUSTUS	start_codon	18055812	18055814	.	+	0	ID=g2428.t1.start1;Parent=g2428.t1
HiC_scaffold_10	AUGUSTUS	gene	18055812	18057047	.	+	.	ID=g2428
HiC_scaffold_10	AUGUSTUS	exon	18055812	18057047	.	+	.	ID=g2428.t1.exon1;Parent=g2428.t1
HiC_scaffold_10	AUGUSTUS	mRNA	18055812	18057047	1.0	+	.	ID=g2428.t1;Parent=g2428;em_target=9668.ENSMPUP00000018323;em_score=946.1;em_evalue=5.8e-288;em_tcov=.;em_OGs=299AF@1|root,2S17I@2759|Eukaryota,38N40@33154|Opisthokonta,3B97B@33208|Metazoa,3D2VP@33213|Bilateria,481FR@7711|Chordata,49177@7742|Vertebrata,3JDS3@40674|Mammalia,3EHCD@33554|Carnivora;em_COG_cat=O;em_desc=sulfotransferase 1;em_max_annot_lvl=33208|Metazoa;em_Preferred_name=CHST1;em_EC=2.8.2.17,2.8.2.21;em_KEGG_ko=ko:K01020,ko:K01022;em_KEGG_Pathway=ko00532,ko00533,map00532,map00533;em_BRITE=ko00000,ko00001,ko01000,ko01003;em_PFAMs=Sulfotransfer_1;em_GOs=GO:0000139,GO:0001517,GO:0003674,GO:0003824,GO:0005575,GO:0005622,GO:0005623,GO:0005737,GO:0005794,GO:0005975,GO:0005976,GO:0005996,GO:0006012,GO:0006022,GO:0006023,GO:0006024,GO:0006082,GO:0006790,GO:0006807,GO:0008146,GO:0008150,GO:0008152,GO:0009058,GO:0009059,GO:0009987,GO:0012505,GO:0016020,GO:0016021,GO:0016740,GO:0016782,GO:0018146,GO:0019318,GO:0030203,GO:0031090,GO:0031224,GO:0031984,GO:0042339,GO:0043170,GO:0043226,GO:0043227,GO:0043229,GO:0043231,GO:0043436,GO:0044237,GO:0044238,GO:0044249,GO:0044272,GO:0044281,GO:0044422,GO:0044424,GO:0044425,GO:0044431,GO:0044444,GO:0044446,GO:0044464,GO:0045130,GO:0071704,GO:0098588,GO:0098791,GO:1901135,GO:1901137,GO:1901564,GO:1901566,GO:1901576,GO:1903510;em_KEGG_Reaction=R02181,R07288;em_KEGG_rclass=RC00007,RC00134
HiC_scaffold_10	AUGUSTUS	CDS	18055812	18057047	1.0	+	0	ID=g2428.t1.CDS1;Parent=g2428.t1
HiC_scaffold_10	AUGUSTUS	stop_codon	18057045	18057047	.	+	0	ID=g2428.t1.stop1;Parent=g2428.t1
HiC_scaffold_10	GeneMark.hmm3	stop_codon	18315968	18315970	.	-	0	ID=g2429.t1.stop1;Parent=g2429.t1
HiC_scaffold_10	GeneMark.hmm3	CDS	18315968	18315994	.	-	0	ID=g2429.t1.CDS1;Parent=g2429.t1
HiC_scaffold_10	GeneMark.hmm3	exon	18315968	18315994	.	-	0	ID=g2429.t1.exon1;Parent=g2429.t1
HiC_scaffold_10	GeneMark.hmm3	gene	18315968	18317335	.	-	.	ID=g2429
HiC_scaffold_10	GeneMark.hmm3	mRNA	18315968	18317335	.	-	.	ID=g2429.t1;Parent=g2429
HiC_scaffold_10	GeneMark.hmm3	intron	18315995	18317143	.	-	0	ID=g2429.t1.intron1;Parent=g2429.t1
HiC_scaffold_10	GeneMark.hmm3	CDS	18317144	18317335	.	-	0	ID=g2429.t1.CDS2;Parent=g2429.t1
HiC_scaffold_10	GeneMark.hmm3	exon	18317144	18317335	.	-	0	ID=g2429.t1.exon2;Parent=g2429.t1
HiC_scaffold_10	GeneMark.hmm3	start_codon	18317333	18317335	.	-	0	ID=g2429.t1.start1;Parent=g2429.t1
HiC_scaffold_10	AUGUSTUS	start_codon	18372408	18372410	.	+	0	ID=g2430.t1.start1;Parent=g2430.t1
HiC_scaffold_10	AUGUSTUS	exon	18372408	18372590	.	+	.	ID=g2430.t1.exon1;Parent=g2430.t1
HiC_scaffold_10	AUGUSTUS	CDS	18372408	18372590	1.0	+	0	ID=g2430.t1.CDS1;Parent=g2430.t1
HiC_scaffold_10	AUGUSTUS	gene	18372408	18412843	.	+	.	ID=g2430
HiC_scaffold_10	AUGUSTUS	mRNA	18372408	18412843	1.0	+	.	ID=g2430.t1;Parent=g2430;em_target=9707.XP_004399636.1;em_score=914.5;em_evalue=3.1e-278;em_tcov=.;em_OGs=KOG1028@1|root,KOG1028@2759|Eukaryota,38WU7@33154|Opisthokonta,3BBMG@33208|Metazoa,3D072@33213|Bilateria,486MG@7711|Chordata,48URP@7742|Vertebrata,3JFJG@40674|Mammalia,3EH3P@33554|Carnivora;em_COG_cat=TU;em_desc=Protein kinase C conserved region 2 (CalB);em_max_annot_lvl=33208|Metazoa;em_Preferred_name=SYT13;em_KEGG_ko=ko:K19913;em_BRITE=ko00000,ko04131;em_PFAMs=C2;em_GOs=GO:0000149,GO:0001505,GO:0003674,GO:0005488,GO:0005509,GO:0005515,GO:0005543,GO:0005544,GO:0005575,GO:0005622,GO:0005623,GO:0005737,GO:0005886,GO:0005887,GO:0006810,GO:0006836,GO:0006887,GO:0006906,GO:0006996,GO:0007154,GO:0007267,GO:0007268,GO:0007269,GO:0008150,GO:0008289,GO:0009987,GO:0012505,GO:0016020,GO:0016021,GO:0016043,GO:0016050,GO:0016079,GO:0016192,GO:0017156,GO:0017157,GO:0017158,GO:0019905,GO:0023052,GO:0023061,GO:0030133,GO:0030276,GO:0031224,GO:0031226,GO:0031410,GO:0031982,GO:0032879,GO:0032940,GO:0043167,GO:0043168,GO:0043169,GO:0043226,GO:0043227,GO:0043229,GO:0043231,GO:0044424,GO:0044425,GO:0044444,GO:0044459,GO:0044464,GO:0045055,GO:0046872,GO:0046903,GO:0046907,GO:0048284,GO:0048489,GO:0048791,GO:0050789,GO:0050794,GO:0051046,GO:0051049,GO:0051179,GO:0051234,GO:0051640,GO:0051641,GO:0051648,GO:0051649,GO:0051650,GO:0051656,GO:0060627,GO:0061024,GO:0061025,GO:0065007,GO:0065008,GO:0071840,GO:0071944,GO:0090174,GO:0097479,GO:0097480,GO:0097708,GO:0098916,GO:0099003,GO:0099504,GO:0099536,GO:0099537,GO:0099643,GO:1903305,GO:1903530
HiC_scaffold_10	AUGUSTUS	intron	18372591	18402039	1.0	+	.	ID=g2430.t1.intron1;Parent=g2430.t1
HiC_scaffold_10	AUGUSTUS	exon	18402040	18402265	.	+	.	ID=g2430.t1.exon2;Parent=g2430.t1
HiC_scaffold_10	AUGUSTUS	CDS	18402040	18402265	1.0	+	0	ID=g2430.t1.CDS2;Parent=g2430.t1
HiC_scaffold_10	AUGUSTUS	intron	18402266	18404943	1.0	+	.	ID=g2430.t1.intron2;Parent=g2430.t1
HiC_scaffold_10	AUGUSTUS	exon	18404944	18405078	.	+	.	ID=g2430.t1.exon3;Parent=g2430.t1
HiC_scaffold_10	AUGUSTUS	CDS	18404944	18405078	1.0	+	2	ID=g2430.t1.CDS3;Parent=g2430.t1
HiC_scaffold_10	AUGUSTUS	intron	18405079	18406596	1.0	+	.	ID=g2430.t1.intron3;Parent=g2430.t1
HiC_scaffold_10	AUGUSTUS	exon	18406597	18406898	.	+	.	ID=g2430.t1.exon4;Parent=g2430.t1
HiC_scaffold_10	AUGUSTUS	CDS	18406597	18406898	1.0	+	2	ID=g2430.t1.CDS4;Parent=g2430.t1
HiC_scaffold_10	AUGUSTUS	intron	18406899	18410697	1.0	+	.	ID=g2430.t1.intron4;Parent=g2430.t1
HiC_scaffold_10	AUGUSTUS	exon	18410698	18410827	.	+	.	ID=g2430.t1.exon5;Parent=g2430.t1
HiC_scaffold_10	AUGUSTUS	CDS	18410698	18410827	1.0	+	0	ID=g2430.t1.CDS5;Parent=g2430.t1
HiC_scaffold_10	AUGUSTUS	intron	18410828	18412538	1.0	+	.	ID=g2430.t1.intron5;Parent=g2430.t1
HiC_scaffold_10	AUGUSTUS	exon	18412539	18412843	.	+	.	ID=g2430.t1.exon6;Parent=g2430.t1
HiC_scaffold_10	AUGUSTUS	CDS	18412539	18412843	1.0	+	2	ID=g2430.t1.CDS6;Parent=g2430.t1
HiC_scaffold_10	AUGUSTUS	stop_codon	18412841	18412843	.	+	0	ID=g2430.t1.stop1;Parent=g2430.t1
HiC_scaffold_10	AUGUSTUS	stop_codon	18443645	18443647	.	-	0	ID=g2431.t1.stop1;Parent=g2431.t1
HiC_scaffold_10	AUGUSTUS	exon	18443645	18444216	.	-	.	ID=g2431.t1.exon1;Parent=g2431.t1
HiC_scaffold_10	AUGUSTUS	CDS	18443645	18444216	1.0	-	2	ID=g2431.t1.CDS1;Parent=g2431.t1
HiC_scaffold_10	AUGUSTUS	gene	18443645	18474330	.	-	.	ID=g2431
HiC_scaffold_10	AUGUSTUS	mRNA	18443645	18474330	1.0	-	.	ID=g2431.t1;Parent=g2431;em_target=885580.XP_010610798.1;em_score=988.0;em_evalue=1.3e-301;em_tcov=.;em_OGs=KOG2461@1|root,KOG2461@2759|Eukaryota,39P6R@33154|Opisthokonta,3CQRU@33208|Metazoa,3E6Z9@33213|Bilateria,48SMS@7711|Chordata,49P5B@7742|Vertebrata,3JQEJ@40674|Mammalia,35REW@314146|Euarchontoglires,4Q7P5@9989|Rodentia;em_COG_cat=K;em_desc=PR domain-containing protein 11;em_max_annot_lvl=33208|Metazoa;em_PFAMs=Myb_DNA-bind_5;em_Preferred_name=
HiC_scaffold_10	AUGUSTUS	intron	18444217	18447186	1.0	-	.	ID=g2431.t1.intron1;Parent=g2431.t1
HiC_scaffold_10	AUGUSTUS	exon	18447187	18447608	.	-	.	ID=g2431.t1.exon2;Parent=g2431.t1
HiC_scaffold_10	AUGUSTUS	CDS	18447187	18447608	1.0	-	1	ID=g2431.t1.CDS2;Parent=g2431.t1
HiC_scaffold_10	AUGUSTUS	intron	18447609	18451485	1.0	-	.	ID=g2431.t1.intron2;Parent=g2431.t1
HiC_scaffold_10	AUGUSTUS	exon	18451486	18451553	.	-	.	ID=g2431.t1.exon3;Parent=g2431.t1
HiC_scaffold_10	AUGUSTUS	CDS	18451486	18451553	1.0	-	0	ID=g2431.t1.CDS3;Parent=g2431.t1
HiC_scaffold_10	AUGUSTUS	intron	18451554	18472866	1.0	-	.	ID=g2431.t1.intron3;Parent=g2431.t1
HiC_scaffold_10	AUGUSTUS	exon	18472867	18473129	.	-	.	ID=g2431.t1.exon4;Parent=g2431.t1
HiC_scaffold_10	AUGUSTUS	CDS	18472867	18473129	1.0	-	2	ID=g2431.t1.CDS4;Parent=g2431.t1
HiC_scaffold_10	AUGUSTUS	intron	18473130	18473729	1.0	-	.	ID=g2431.t1.intron4;Parent=g2431.t1
HiC_scaffold_10	AUGUSTUS	exon	18473730	18473833	.	-	.	ID=g2431.t1.exon5;Parent=g2431.t1
HiC_scaffold_10	AUGUSTUS	CDS	18473730	18473833	1.0	-	1	ID=g2431.t1.CDS5;Parent=g2431.t1
HiC_scaffold_10	AUGUSTUS	intron	18473834	18474211	1.0	-	.	ID=g2431.t1.intron5;Parent=g2431.t1
HiC_scaffold_10	AUGUSTUS	exon	18474212	18474330	.	-	.	ID=g2431.t1.exon6;Parent=g2431.t1
HiC_scaffold_10	AUGUSTUS	CDS	18474212	18474330	1.0	-	0	ID=g2431.t1.CDS6;Parent=g2431.t1
HiC_scaffold_10	AUGUSTUS	start_codon	18474328	18474330	.	-	0	ID=g2431.t1.start1;Parent=g2431.t1
HiC_scaffold_10	AUGUSTUS	start_codon	18682243	18682245	.	+	0	ID=g2432.t1.start1;Parent=g2432.t1
HiC_scaffold_10	AUGUSTUS	exon	18682243	18682371	.	+	.	ID=g2432.t1.exon1;Parent=g2432.t1
HiC_scaffold_10	AUGUSTUS	CDS	18682243	18682371	1.0	+	0	ID=g2432.t1.CDS1;Parent=g2432.t1
HiC_scaffold_10	AUGUSTUS	gene	18682243	18685555	.	+	.	ID=g2432
HiC_scaffold_10	AUGUSTUS	mRNA	18682243	18685555	1.0	+	.	ID=g2432.t1;Parent=g2432;em_target=29073.XP_008699266.1;em_score=406.2;em_evalue=6.1e-125;em_tcov=.;em_OGs=2CD0E@1|root,2QQ2K@2759|Eukaryota,399R5@33154|Opisthokonta,3BIW4@33208|Metazoa,3CSXQ@33213|Bilateria,48C4E@7711|Chordata,495TT@7742|Vertebrata,3J2AA@40674|Mammalia,3ETEV@33554|Carnivora;em_COG_cat=S;em_desc=tumor protein;em_max_annot_lvl=33208|Metazoa;em_Preferred_name=TP53I11;em_PFAMs=p53-inducible11;em_GOs=GO:0008150,GO:0008285,GO:0042127,GO:0048519,GO:0048523,GO:0050789,GO:0050794,GO:0065007
HiC_scaffold_10	AUGUSTUS	intron	18682372	18682982	1.0	+	.	ID=g2432.t1.intron1;Parent=g2432.t1
HiC_scaffold_10	AUGUSTUS	exon	18682983	18683041	.	+	.	ID=g2432.t1.exon2;Parent=g2432.t1
HiC_scaffold_10	AUGUSTUS	CDS	18682983	18683041	1.0	+	0	ID=g2432.t1.CDS2;Parent=g2432.t1
HiC_scaffold_10	AUGUSTUS	intron	18683042	18683278	1.0	+	.	ID=g2432.t1.intron2;Parent=g2432.t1
HiC_scaffold_10	AUGUSTUS	exon	18683279	18683327	.	+	.	ID=g2432.t1.exon3;Parent=g2432.t1
HiC_scaffold_10	AUGUSTUS	CDS	18683279	18683327	1.0	+	1	ID=g2432.t1.CDS3;Parent=g2432.t1
HiC_scaffold_10	AUGUSTUS	intron	18683328	18683728	1.0	+	.	ID=g2432.t1.intron3;Parent=g2432.t1
HiC_scaffold_10	AUGUSTUS	exon	18683729	18683825	.	+	.	ID=g2432.t1.exon4;Parent=g2432.t1
HiC_scaffold_10	AUGUSTUS	CDS	18683729	18683825	1.0	+	0	ID=g2432.t1.CDS4;Parent=g2432.t1
HiC_scaffold_10	AUGUSTUS	intron	18683826	18684809	1.0	+	.	ID=g2432.t1.intron4;Parent=g2432.t1
HiC_scaffold_10	AUGUSTUS	exon	18684810	18684911	.	+	.	ID=g2432.t1.exon5;Parent=g2432.t1
HiC_scaffold_10	AUGUSTUS	CDS	18684810	18684911	1.0	+	2	ID=g2432.t1.CDS5;Parent=g2432.t1
HiC_scaffold_10	AUGUSTUS	intron	18684912	18685421	1.0	+	.	ID=g2432.t1.intron5;Parent=g2432.t1
HiC_scaffold_10	AUGUSTUS	exon	18685422	18685555	.	+	.	ID=g2432.t1.exon6;Parent=g2432.t1
HiC_scaffold_10	AUGUSTUS	CDS	18685422	18685555	1.0	+	2	ID=g2432.t1.CDS6;Parent=g2432.t1
HiC_scaffold_10	AUGUSTUS	stop_codon	18685553	18685555	.	+	0	ID=g2432.t1.stop1;Parent=g2432.t1
HiC_scaffold_10	AUGUSTUS	stop_codon	18690942	18690944	.	-	0	ID=g2433.t1.stop1;Parent=g2433.t1
HiC_scaffold_10	AUGUSTUS	exon	18690942	18690989	.	-	.	ID=g2433.t1.exon1;Parent=g2433.t1
HiC_scaffold_10	AUGUSTUS	CDS	18690942	18690989	1.0	-	0	ID=g2433.t1.CDS1;Parent=g2433.t1
HiC_scaffold_10	AUGUSTUS	gene	18690942	18707623	.	-	.	ID=g2433
HiC_scaffold_10	AUGUSTUS	mRNA	18690942	18707623	1.0	-	.	ID=g2433.t1;Parent=g2433;em_target=9646.ENSAMEP00000000798;em_score=548.0;em_evalue=1.1e-167;em_tcov=.;em_OGs=KOG3882@1|root,KOG3882@2759|Eukaryota,38HTQ@33154|Opisthokonta,3BFP7@33208|Metazoa,3CXBB@33213|Bilateria,4872Q@7711|Chordata,497KY@7742|Vertebrata,3J92X@40674|Mammalia,3ETS0@33554|Carnivora;em_COG_cat=S;em_desc=Tetraspanin family;em_max_annot_lvl=33208|Metazoa;em_Preferred_name=TSPAN18;em_PFAMs=Tetraspannin;em_KEGG_ko=ko:K06537,ko:K17353;em_BRITE=ko00000,ko04090;em_GOs=GO:0005575,GO:0005623,GO:0005886,GO:0005887,GO:0007154,GO:0007165,GO:0007166,GO:0008150,GO:0009987,GO:0016020,GO:0016021,GO:0023052,GO:0031224,GO:0031226,GO:0044425,GO:0044459,GO:0044464,GO:0050789,GO:0050794,GO:0050896,GO:0051716,GO:0065007,GO:0071944
HiC_scaffold_10	AUGUSTUS	intron	18690990	18693081	1.0	-	.	ID=g2433.t1.intron1;Parent=g2433.t1
HiC_scaffold_10	AUGUSTUS	exon	18693082	18693165	.	-	.	ID=g2433.t1.exon2;Parent=g2433.t1
HiC_scaffold_10	AUGUSTUS	CDS	18693082	18693165	1.0	-	0	ID=g2433.t1.CDS2;Parent=g2433.t1
HiC_scaffold_10	AUGUSTUS	intron	18693166	18696298	1.0	-	.	ID=g2433.t1.intron2;Parent=g2433.t1
HiC_scaffold_10	AUGUSTUS	exon	18696299	18696481	.	-	.	ID=g2433.t1.exon3;Parent=g2433.t1
HiC_scaffold_10	AUGUSTUS	CDS	18696299	18696481	1.0	-	0	ID=g2433.t1.CDS3;Parent=g2433.t1
HiC_scaffold_10	AUGUSTUS	intron	18696482	18696895	1.0	-	.	ID=g2433.t1.intron3;Parent=g2433.t1
HiC_scaffold_10	AUGUSTUS	exon	18696896	18696994	.	-	.	ID=g2433.t1.exon4;Parent=g2433.t1
HiC_scaffold_10	AUGUSTUS	CDS	18696896	18696994	1.0	-	0	ID=g2433.t1.CDS4;Parent=g2433.t1
HiC_scaffold_10	AUGUSTUS	intron	18696995	18698167	1.0	-	.	ID=g2433.t1.intron4;Parent=g2433.t1
HiC_scaffold_10	AUGUSTUS	exon	18698168	18698242	.	-	.	ID=g2433.t1.exon5;Parent=g2433.t1
HiC_scaffold_10	AUGUSTUS	CDS	18698168	18698242	1.0	-	0	ID=g2433.t1.CDS5;Parent=g2433.t1
HiC_scaffold_10	AUGUSTUS	intron	18698243	18704847	1.0	-	.	ID=g2433.t1.intron5;Parent=g2433.t1
HiC_scaffold_10	AUGUSTUS	exon	18704848	18705042	.	-	.	ID=g2433.t1.exon6;Parent=g2433.t1
HiC_scaffold_10	AUGUSTUS	CDS	18704848	18705042	1.0	-	0	ID=g2433.t1.CDS6;Parent=g2433.t1
HiC_scaffold_10	AUGUSTUS	intron	18705043	18707560	1.0	-	.	ID=g2433.t1.intron6;Parent=g2433.t1
HiC_scaffold_10	AUGUSTUS	exon	18707561	18707623	.	-	.	ID=g2433.t1.exon7;Parent=g2433.t1
HiC_scaffold_10	AUGUSTUS	CDS	18707561	18707623	1.0	-	0	ID=g2433.t1.CDS7;Parent=g2433.t1
HiC_scaffold_10	AUGUSTUS	start_codon	18707621	18707623	.	-	0	ID=g2433.t1.start1;Parent=g2433.t1
HiC_scaffold_10	AUGUSTUS	stop_codon	18950317	18950319	.	-	0	ID=g2434.t1.stop1;Parent=g2434.t1
HiC_scaffold_10	AUGUSTUS	exon	18950317	18950394	.	-	.	ID=g2434.t1.exon1;Parent=g2434.t1
HiC_scaffold_10	AUGUSTUS	CDS	18950317	18950394	1.0	-	0	ID=g2434.t1.CDS1;Parent=g2434.t1
HiC_scaffold_10	AUGUSTUS	gene	18950317	18972514	.	-	.	ID=g2434
HiC_scaffold_10	AUGUSTUS	mRNA	18950317	18972514	1.0	-	.	ID=g2434.t1;Parent=g2434;em_target=9668.ENSMPUP00000006033;em_score=606.7;em_evalue=1.7e-185;em_tcov=.;em_OGs=KOG3882@1|root,KOG3882@2759|Eukaryota,38J28@33154|Opisthokonta,3BBWS@33208|Metazoa,3CZSE@33213|Bilateria,483YQ@7711|Chordata,4942C@7742|Vertebrata,3J6Q1@40674|Mammalia,3EJ06@33554|Carnivora;em_COG_cat=S;em_desc=CD82 molecule;em_max_annot_lvl=33208|Metazoa;em_Preferred_name=CD82;em_KEGG_ko=ko:K06489,ko:K06509,ko:K17353;em_KEGG_Pathway=ko04115,map04115;em_BRITE=ko00000,ko00001,ko04090,ko04147;em_PFAMs=Tetraspannin;em_GOs=GO:0005575,GO:0005623,GO:0005886,GO:0005887,GO:0007154,GO:0007165,GO:0007166,GO:0008150,GO:0009987,GO:0016020,GO:0016021,GO:0023052,GO:0031224,GO:0031226,GO:0044425,GO:0044459,GO:0044464,GO:0050789,GO:0050794,GO:0050896,GO:0051716,GO:0065007,GO:0071944
HiC_scaffold_10	AUGUSTUS	intron	18950395	18950647	1.0	-	.	ID=g2434.t1.intron1;Parent=g2434.t1
HiC_scaffold_10	AUGUSTUS	exon	18950648	18950731	.	-	.	ID=g2434.t1.exon2;Parent=g2434.t1
HiC_scaffold_10	AUGUSTUS	CDS	18950648	18950731	1.0	-	0	ID=g2434.t1.CDS2;Parent=g2434.t1
HiC_scaffold_10	AUGUSTUS	intron	18950732	18951200	1.0	-	.	ID=g2434.t1.intron2;Parent=g2434.t1
HiC_scaffold_10	AUGUSTUS	exon	18951201	18951407	.	-	.	ID=g2434.t1.exon3;Parent=g2434.t1
HiC_scaffold_10	AUGUSTUS	CDS	18951201	18951407	1.0	-	0	ID=g2434.t1.CDS3;Parent=g2434.t1
HiC_scaffold_10	AUGUSTUS	intron	18951408	18954418	1.0	-	.	ID=g2434.t1.intron3;Parent=g2434.t1
HiC_scaffold_10	AUGUSTUS	exon	18954419	18954520	.	-	.	ID=g2434.t1.exon4;Parent=g2434.t1
HiC_scaffold_10	AUGUSTUS	CDS	18954419	18954520	1.0	-	0	ID=g2434.t1.CDS4;Parent=g2434.t1
HiC_scaffold_10	AUGUSTUS	intron	18954521	18963446	1.0	-	.	ID=g2434.t1.intron4;Parent=g2434.t1
HiC_scaffold_10	AUGUSTUS	exon	18963447	18963521	.	-	.	ID=g2434.t1.exon5;Parent=g2434.t1
HiC_scaffold_10	AUGUSTUS	CDS	18963447	18963521	1.0	-	0	ID=g2434.t1.CDS5;Parent=g2434.t1
HiC_scaffold_10	AUGUSTUS	intron	18963522	18963663	1.0	-	.	ID=g2434.t1.intron5;Parent=g2434.t1
HiC_scaffold_10	AUGUSTUS	exon	18963664	18963788	.	-	.	ID=g2434.t1.exon6;Parent=g2434.t1
HiC_scaffold_10	AUGUSTUS	CDS	18963664	18963788	1.0	-	2	ID=g2434.t1.CDS6;Parent=g2434.t1
HiC_scaffold_10	AUGUSTUS	intron	18963789	18967920	1.0	-	.	ID=g2434.t1.intron6;Parent=g2434.t1
HiC_scaffold_10	AUGUSTUS	exon	18967921	18967993	.	-	.	ID=g2434.t1.exon7;Parent=g2434.t1
HiC_scaffold_10	AUGUSTUS	CDS	18967921	18967993	1.0	-	0	ID=g2434.t1.CDS7;Parent=g2434.t1
HiC_scaffold_10	AUGUSTUS	intron	18967994	18972451	1.0	-	.	ID=g2434.t1.intron7;Parent=g2434.t1
HiC_scaffold_10	AUGUSTUS	exon	18972452	18972514	.	-	.	ID=g2434.t1.exon8;Parent=g2434.t1
HiC_scaffold_10	AUGUSTUS	CDS	18972452	18972514	1.0	-	0	ID=g2434.t1.CDS8;Parent=g2434.t1
HiC_scaffold_10	AUGUSTUS	start_codon	18972512	18972514	.	-	0	ID=g2434.t1.start1;Parent=g2434.t1
HiC_scaffold_10	GeneMark.hmm3	start_codon	19206250	19206252	.	+	0	ID=g2435.t1.start1;Parent=g2435.t1
HiC_scaffold_10	AUGUSTUS	start_codon	19206250	19206252	.	+	0	ID=g2435.t2.start1;Parent=g2435.t2
HiC_scaffold_10	AUGUSTUS	exon	19206250	19207239	.	+	.	ID=g2435.t2.exon1;Parent=g2435.t2
HiC_scaffold_10	AUGUSTUS	CDS	19206250	19207239	0.73	+	0	ID=g2435.t2.CDS1;Parent=g2435.t2
HiC_scaffold_10	GeneMark.hmm3	mRNA	19206250	19207521	.	+	.	ID=g2435.t1;Parent=g2435;em_target=9668.ENSMPUP00000006043;em_score=314.1;em_evalue=6.9e-96;em_tcov=.;em_OGs=KOG0490@1|root,KOG0490@2759|Eukaryota,38FGG@33154|Opisthokonta,3BCUP@33208|Metazoa,3CXHJ@33213|Bilateria,4874U@7711|Chordata,48XYG@7742|Vertebrata,3J37H@40674|Mammalia,3EG43@33554|Carnivora;em_COG_cat=K;em_desc=ALX homeobox 4;em_max_annot_lvl=33208|Metazoa;em_Preferred_name=ALX4;em_KEGG_ko=ko:K09451,ko:K09452;em_BRITE=ko00000,ko03000;em_PFAMs=Homeobox,OAR;em_GOs=GO:0000976,GO:0000977,GO:0000981,GO:0001012,GO:0001067,GO:0001228,GO:0001501,GO:0001942,GO:0003002,GO:0003674,GO:0003676,GO:0003677,GO:0003690,GO:0003700,GO:0005488,GO:0005515,GO:0005575,GO:0005622,GO:0005623,GO:0005634,GO:0005667,GO:0006139,GO:0006351,GO:0006355,GO:0006357,GO:0006366,GO:0006725,GO:0006807,GO:0007275,GO:0007389,GO:0007517,GO:0008150,GO:0008152,GO:0008544,GO:0009058,GO:0009059,GO:0009653,GO:0009790,GO:0009791,GO:0009792,GO:0009887,GO:0009888,GO:0009889,GO:0009891,GO:0009893,GO:0009952,GO:0009987,GO:0010467,GO:0010468,GO:0010556,GO:0010557,GO:0010604,GO:0010628,GO:0010941,GO:0016070,GO:0018130,GO:0019219,GO:0019222,GO:0019438,GO:0019904,GO:0022404,GO:0022405,GO:0030326,GO:0031323,GO:0031325,GO:0031326,GO:0031328,GO:0032501,GO:0032502,GO:0032774,GO:0032991,GO:0034641,GO:0034645,GO:0034654,GO:0035107,GO:0035108,GO:0035113,GO:0035115,GO:0035116,GO:0035136,GO:0035137,GO:0035295,GO:0042303,GO:0042633,GO:0042733,GO:0042981,GO:0043009,GO:0043067,GO:0043170,GO:0043226,GO:0043227,GO:0043229,GO:0043231,GO:0043565,GO:0043588,GO:0044212,GO:0044237,GO:0044238,GO:0044249,GO:0044260,GO:0044271,GO:0044424,GO:0044464,GO:0045893,GO:0045935,GO:0045944,GO:0046483,GO:0046982,GO:0046983,GO:0048513,GO:0048518,GO:0048522,GO:0048562,GO:0048565,GO:0048568,GO:0048598,GO:0048704,GO:0048705,GO:0048706,GO:0048731,GO:0048736,GO:0048856,GO:0050789,GO:0050794,GO:0051171,GO:0051173,GO:0051252,GO:0051254,GO:0055123,GO:0060021,GO:0060173,GO:0060255,GO:0060429,GO:0061061,GO:0065007,GO:0071704,GO:0071837,GO:0080090,GO:0090304,GO:0097159,GO:0097659,GO:0098773,GO:0140110,GO:1901360,GO:1901362,GO:1901363,GO:1901576,GO:1902680,GO:1903506,GO:1903508,GO:1990837,GO:2000112,GO:2001141
HiC_scaffold_10	GeneMark.hmm3	CDS	19206250	19207521	.	+	0	ID=g2435.t1.CDS1;Parent=g2435.t1
HiC_scaffold_10	GeneMark.hmm3	exon	19206250	19207521	.	+	0	ID=g2435.t1.exon1;Parent=g2435.t1
HiC_scaffold_10	GeneMark.hmm3	gene	19206250	19246149	.	+	.	ID=g2435
HiC_scaffold_10	AUGUSTUS	mRNA	19206250	19246149	.	+	.	ID=g2435.t2;Parent=g2435;em_target=9668.ENSMPUP00000006043;em_score=876.8;em_evalue=3.8e-266;em_tcov=.;em_OGs=KOG0490@1|root,KOG0490@2759|Eukaryota,38FGG@33154|Opisthokonta,3BCUP@33208|Metazoa,3CXHJ@33213|Bilateria,4874U@7711|Chordata,48XYG@7742|Vertebrata,3J37H@40674|Mammalia,3EG43@33554|Carnivora;em_COG_cat=K;em_desc=ALX homeobox 4;em_max_annot_lvl=33208|Metazoa;em_Preferred_name=ALX4;em_KEGG_ko=ko:K09451,ko:K09452;em_BRITE=ko00000,ko03000;em_PFAMs=Homeobox,OAR;em_GOs=GO:0000976,GO:0000977,GO:0000981,GO:0001012,GO:0001067,GO:0001228,GO:0001501,GO:0001942,GO:0003002,GO:0003674,GO:0003676,GO:0003677,GO:0003690,GO:0003700,GO:0005488,GO:0005515,GO:0005575,GO:0005622,GO:0005623,GO:0005634,GO:0005667,GO:0006139,GO:0006351,GO:0006355,GO:0006357,GO:0006366,GO:0006725,GO:0006807,GO:0007275,GO:0007389,GO:0007517,GO:0008150,GO:0008152,GO:0008544,GO:0009058,GO:0009059,GO:0009653,GO:0009790,GO:0009791,GO:0009792,GO:0009887,GO:0009888,GO:0009889,GO:0009891,GO:0009893,GO:0009952,GO:0009987,GO:0010467,GO:0010468,GO:0010556,GO:0010557,GO:0010604,GO:0010628,GO:0010941,GO:0016070,GO:0018130,GO:0019219,GO:0019222,GO:0019438,GO:0019904,GO:0022404,GO:0022405,GO:0030326,GO:0031323,GO:0031325,GO:0031326,GO:0031328,GO:0032501,GO:0032502,GO:0032774,GO:0032991,GO:0034641,GO:0034645,GO:0034654,GO:0035107,GO:0035108,GO:0035113,GO:0035115,GO:0035116,GO:0035136,GO:0035137,GO:0035295,GO:0042303,GO:0042633,GO:0042733,GO:0042981,GO:0043009,GO:0043067,GO:0043170,GO:0043226,GO:0043227,GO:0043229,GO:0043231,GO:0043565,GO:0043588,GO:0044212,GO:0044237,GO:0044238,GO:0044249,GO:0044260,GO:0044271,GO:0044424,GO:0044464,GO:0045893,GO:0045935,GO:0045944,GO:0046483,GO:0046982,GO:0046983,GO:0048513,GO:0048518,GO:0048522,GO:0048562,GO:0048565,GO:0048568,GO:0048598,GO:0048704,GO:0048705,GO:0048706,GO:0048731,GO:0048736,GO:0048856,GO:0050789,GO:0050794,GO:0051171,GO:0051173,GO:0051252,GO:0051254,GO:0055123,GO:0060021,GO:0060173,GO:0060255,GO:0060429,GO:0061061,GO:0065007,GO:0071704,GO:0071837,GO:0080090,GO:0090304,GO:0097159,GO:0097659,GO:0098773,GO:0140110,GO:1901360,GO:1901362,GO:1901363,GO:1901576,GO:1902680,GO:1903506,GO:1903508,GO:1990837,GO:2000112,GO:2001141
HiC_scaffold_10	AUGUSTUS	intron	19207240	19210961	0.56	+	.	ID=g2435.t2.intron1;Parent=g2435.t2
HiC_scaffold_10	GeneMark.hmm3	stop_codon	19207519	19207521	.	+	0	ID=g2435.t1.stop1;Parent=g2435.t1
HiC_scaffold_10	AUGUSTUS	exon	19210962	19211043	.	+	.	ID=g2435.t2.exon2;Parent=g2435.t2
HiC_scaffold_10	AUGUSTUS	CDS	19210962	19211043	0.61	+	0	ID=g2435.t2.CDS2;Parent=g2435.t2
HiC_scaffold_10	AUGUSTUS	intron	19211044	19236846	0.76	+	.	ID=g2435.t2.intron2;Parent=g2435.t2
HiC_scaffold_10	AUGUSTUS	exon	19236847	19237157	.	+	.	ID=g2435.t2.exon3;Parent=g2435.t2
HiC_scaffold_10	AUGUSTUS	CDS	19236847	19237157	0.98	+	2	ID=g2435.t2.CDS3;Parent=g2435.t2
HiC_scaffold_10	GeneMark.hmm3	start_codon	19236903	19236905	.	+	0	ID=g2435.t3.start1;Parent=g2435.t3
HiC_scaffold_10	GeneMark.hmm3	CDS	19236903	19237353	.	+	0	ID=g2435.t3.CDS1;Parent=g2435.t3
HiC_scaffold_10	GeneMark.hmm3	exon	19236903	19237353	.	+	0	ID=g2435.t3.exon1;Parent=g2435.t3
HiC_scaffold_10	GeneMark.hmm3	mRNA	19236903	19246149	.	+	.	ID=g2435.t3;Parent=g2435;em_target=9646.ENSAMEP00000009765;em_score=499.9;em_evalue=4.8e-152;em_tcov=.;em_OGs=KOG0490@1|root,KOG0490@2759|Eukaryota,38FGG@33154|Opisthokonta,3BCUP@33208|Metazoa,3CXHJ@33213|Bilateria,4874U@7711|Chordata,48XYG@7742|Vertebrata,3J37H@40674|Mammalia,3EG43@33554|Carnivora;em_COG_cat=K;em_desc=ALX homeobox 4;em_max_annot_lvl=33208|Metazoa;em_Preferred_name=ALX4;em_KEGG_ko=ko:K09451,ko:K09452;em_BRITE=ko00000,ko03000;em_PFAMs=Homeobox,OAR;em_GOs=GO:0000976,GO:0000977,GO:0000981,GO:0001012,GO:0001067,GO:0001228,GO:0001501,GO:0001942,GO:0003002,GO:0003674,GO:0003676,GO:0003677,GO:0003690,GO:0003700,GO:0005488,GO:0005515,GO:0005575,GO:0005622,GO:0005623,GO:0005634,GO:0005667,GO:0006139,GO:0006351,GO:0006355,GO:0006357,GO:0006366,GO:0006725,GO:0006807,GO:0007275,GO:0007389,GO:0007517,GO:0008150,GO:0008152,GO:0008544,GO:0009058,GO:0009059,GO:0009653,GO:0009790,GO:0009791,GO:0009792,GO:0009887,GO:0009888,GO:0009889,GO:0009891,GO:0009893,GO:0009952,GO:0009987,GO:0010467,GO:0010468,GO:0010556,GO:0010557,GO:0010604,GO:0010628,GO:0010941,GO:0016070,GO:0018130,GO:0019219,GO:0019222,GO:0019438,GO:0019904,GO:0022404,GO:0022405,GO:0030326,GO:0031323,GO:0031325,GO:0031326,GO:0031328,GO:0032501,GO:0032502,GO:0032774,GO:0032991,GO:0034641,GO:0034645,GO:0034654,GO:0035107,GO:0035108,GO:0035113,GO:0035115,GO:0035116,GO:0035136,GO:0035137,GO:0035295,GO:0042303,GO:0042633,GO:0042733,GO:0042981,GO:0043009,GO:0043067,GO:0043170,GO:0043226,GO:0043227,GO:0043229,GO:0043231,GO:0043565,GO:0043588,GO:0044212,GO:0044237,GO:0044238,GO:0044249,GO:0044260,GO:0044271,GO:0044424,GO:0044464,GO:0045893,GO:0045935,GO:0045944,GO:0046483,GO:0046982,GO:0046983,GO:0048513,GO:0048518,GO:0048522,GO:0048562,GO:0048565,GO:0048568,GO:0048598,GO:0048704,GO:0048705,GO:0048706,GO:0048731,GO:0048736,GO:0048856,GO:0050789,GO:0050794,GO:0051171,GO:0051173,GO:0051252,GO:0051254,GO:0055123,GO:0060021,GO:0060173,GO:0060255,GO:0060429,GO:0061061,GO:0065007,GO:0071704,GO:0071837,GO:0080090,GO:0090304,GO:0097159,GO:0097659,GO:0098773,GO:0140110,GO:1901360,GO:1901362,GO:1901363,GO:1901576,GO:1902680,GO:1903506,GO:1903508,GO:1990837,GO:2000112,GO:2001141
HiC_scaffold_10	AUGUSTUS	intron	19237158	19243322	0.98	+	.	ID=g2435.t2.intron3;Parent=g2435.t2
HiC_scaffold_10	GeneMark.hmm3	intron	19237354	19239071	.	+	1	ID=g2435.t3.intron1;Parent=g2435.t3
HiC_scaffold_10	GeneMark.hmm3	CDS	19239072	19239240	.	+	2	ID=g2435.t3.CDS2;Parent=g2435.t3
HiC_scaffold_10	GeneMark.hmm3	exon	19239072	19239240	.	+	2	ID=g2435.t3.exon2;Parent=g2435.t3
HiC_scaffold_10	GeneMark.hmm3	intron	19239241	19240323	.	+	2	ID=g2435.t3.intron2;Parent=g2435.t3
HiC_scaffold_10	GeneMark.hmm3	CDS	19240324	19240357	.	+	1	ID=g2435.t3.CDS3;Parent=g2435.t3
HiC_scaffold_10	GeneMark.hmm3	exon	19240324	19240357	.	+	1	ID=g2435.t3.exon3;Parent=g2435.t3
HiC_scaffold_10	GeneMark.hmm3	intron	19240358	19240443	.	+	0	ID=g2435.t3.intron3;Parent=g2435.t3
HiC_scaffold_10	GeneMark.hmm3	CDS	19240444	19240614	.	+	0	ID=g2435.t3.CDS4;Parent=g2435.t3
HiC_scaffold_10	GeneMark.hmm3	exon	19240444	19240614	.	+	0	ID=g2435.t3.exon4;Parent=g2435.t3
HiC_scaffold_10	GeneMark.hmm3	intron	19240615	19240706	.	+	0	ID=g2435.t3.intron4;Parent=g2435.t3
HiC_scaffold_10	GeneMark.hmm3	CDS	19240707	19240831	.	+	0	ID=g2435.t3.CDS5;Parent=g2435.t3
HiC_scaffold_10	GeneMark.hmm3	exon	19240707	19240831	.	+	0	ID=g2435.t3.exon5;Parent=g2435.t3
HiC_scaffold_10	GeneMark.hmm3	intron	19240832	19241038	.	+	2	ID=g2435.t3.intron5;Parent=g2435.t3
HiC_scaffold_10	GeneMark.hmm3	CDS	19241039	19241148	.	+	1	ID=g2435.t3.CDS6;Parent=g2435.t3
HiC_scaffold_10	GeneMark.hmm3	exon	19241039	19241148	.	+	1	ID=g2435.t3.exon6;Parent=g2435.t3
HiC_scaffold_10	GeneMark.hmm3	intron	19241149	19241887	.	+	1	ID=g2435.t3.intron6;Parent=g2435.t3
HiC_scaffold_10	GeneMark.hmm3	CDS	19241888	19241988	.	+	2	ID=g2435.t3.CDS7;Parent=g2435.t3
HiC_scaffold_10	GeneMark.hmm3	exon	19241888	19241988	.	+	2	ID=g2435.t3.exon7;Parent=g2435.t3
HiC_scaffold_10	GeneMark.hmm3	intron	19241989	19242264	.	+	0	ID=g2435.t3.intron7;Parent=g2435.t3
HiC_scaffold_10	GeneMark.hmm3	CDS	19242265	19242454	.	+	0	ID=g2435.t3.CDS8;Parent=g2435.t3
HiC_scaffold_10	GeneMark.hmm3	exon	19242265	19242454	.	+	0	ID=g2435.t3.exon8;Parent=g2435.t3
HiC_scaffold_10	GeneMark.hmm3	intron	19242455	19242672	.	+	1	ID=g2435.t3.intron8;Parent=g2435.t3
HiC_scaffold_10	GeneMark.hmm3	CDS	19242673	19242893	.	+	2	ID=g2435.t3.CDS9;Parent=g2435.t3
HiC_scaffold_10	GeneMark.hmm3	exon	19242673	19242893	.	+	2	ID=g2435.t3.exon9;Parent=g2435.t3
HiC_scaffold_10	GeneMark.hmm3	intron	19242894	19243322	.	+	0	ID=g2435.t3.intron9;Parent=g2435.t3
HiC_scaffold_10	AUGUSTUS	exon	19243323	19243451	.	+	.	ID=g2435.t2.exon4;Parent=g2435.t2
HiC_scaffold_10	GeneMark.hmm3	CDS	19243323	19243451	.	+	0	ID=g2435.t3.CDS10;Parent=g2435.t3
HiC_scaffold_10	GeneMark.hmm3	exon	19243323	19243451	.	+	0	ID=g2435.t3.exon10;Parent=g2435.t3
HiC_scaffold_10	AUGUSTUS	CDS	19243323	19243451	1.0	+	0	ID=g2435.t2.CDS4;Parent=g2435.t2
HiC_scaffold_10	GeneMark.hmm3	intron	19243452	19245819	.	+	0	ID=g2435.t3.intron10;Parent=g2435.t3
HiC_scaffold_10	AUGUSTUS	intron	19243452	19245819	1.0	+	.	ID=g2435.t2.intron4;Parent=g2435.t2
HiC_scaffold_10	AUGUSTUS	exon	19245820	19246149	.	+	.	ID=g2435.t2.exon5;Parent=g2435.t2
HiC_scaffold_10	GeneMark.hmm3	CDS	19245820	19246149	.	+	0	ID=g2435.t3.CDS11;Parent=g2435.t3
HiC_scaffold_10	GeneMark.hmm3	exon	19245820	19246149	.	+	0	ID=g2435.t3.exon11;Parent=g2435.t3
HiC_scaffold_10	AUGUSTUS	CDS	19245820	19246149	1.0	+	0	ID=g2435.t2.CDS5;Parent=g2435.t2
HiC_scaffold_10	AUGUSTUS	stop_codon	19246147	19246149	.	+	0	ID=g2435.t2.stop1;Parent=g2435.t2
HiC_scaffold_10	GeneMark.hmm3	stop_codon	19246147	19246149	.	+	0	ID=g2435.t3.stop1;Parent=g2435.t3
HiC_scaffold_10	AUGUSTUS	stop_codon	19274943	19274945	.	-	0	ID=g2436.t1.stop1;Parent=g2436.t1
HiC_scaffold_10	AUGUSTUS	exon	19274943	19275081	.	-	.	ID=g2436.t1.exon1;Parent=g2436.t1
HiC_scaffold_10	AUGUSTUS	CDS	19274943	19275081	1.0	-	1	ID=g2436.t1.CDS1;Parent=g2436.t1
HiC_scaffold_10	AUGUSTUS	gene	19274943	19403192	.	-	.	ID=g2436
HiC_scaffold_10	AUGUSTUS	mRNA	19274943	19403192	1.0	-	.	ID=g2436.t1;Parent=g2436;em_target=9668.ENSMPUP00000006061;em_score=1642.3;em_evalue=0.0;em_tcov=.;em_OGs=KOG1022@1|root,KOG1022@2759|Eukaryota,38D7P@33154|Opisthokonta,3BAHN@33208|Metazoa,3CYM3@33213|Bilateria,484A3@7711|Chordata,49812@7742|Vertebrata,3JF5Z@40674|Mammalia,3ETV6@33554|Carnivora;em_COG_cat=GMW;em_desc=Exostosin glycosyltransferase 2;em_max_annot_lvl=33208|Metazoa;em_Preferred_name=EXT2;em_EC=2.4.1.224,2.4.1.225;em_KEGG_ko=ko:K02367;em_KEGG_Pathway=ko00534,ko01100,map00534,map01100;em_KEGG_Module=M00059;em_KEGG_Reaction=R05935,R10138,R10139;em_BRITE=ko00000,ko00001,ko00002,ko01000,ko01003;em_CAZy=GT47,GT64;em_PFAMs=Exostosin,Glyco_transf_64;em_GOs=GO:0000139,GO:0000271,GO:0001503,GO:0001704,GO:0001707,GO:0003674,GO:0003824,GO:0005488,GO:0005515,GO:0005575,GO:0005576,GO:0005615,GO:0005622,GO:0005623,GO:0005737,GO:0005783,GO:0005789,GO:0005794,GO:0005975,GO:0005976,GO:0006022,GO:0006023,GO:0006024,GO:0006029,GO:0006040,GO:0006044,GO:0006082,GO:0006790,GO:0006807,GO:0007154,GO:0007165,GO:0007166,GO:0007167,GO:0007178,GO:0007275,GO:0007369,GO:0007498,GO:0008101,GO:0008150,GO:0008152,GO:0008194,GO:0008375,GO:0008589,GO:0009058,GO:0009059,GO:0009100,GO:0009101,GO:0009653,GO:0009790,GO:0009888,GO:0009966,GO:0009967,GO:0009987,GO:0010646,GO:0010647,GO:0012505,GO:0015012,GO:0015014,GO:0015020,GO:0016020,GO:0016021,GO:0016051,GO:0016740,GO:0016757,GO:0016758,GO:0019538,GO:0023051,GO:0023052,GO:0023056,GO:0030111,GO:0030154,GO:0030166,GO:0030177,GO:0030201,GO:0030202,GO:0030203,GO:0030204,GO:0030206,GO:0030210,GO:0031090,GO:0031224,GO:0031984,GO:0032501,GO:0032502,GO:0032991,GO:0033692,GO:0034637,GO:0034645,GO:0042175,GO:0042328,GO:0042802,GO:0042803,GO:0043170,GO:0043226,GO:0043227,GO:0043229,GO:0043231,GO:0043436,GO:0043541,GO:0044237,GO:0044238,GO:0044249,GO:0044260,GO:0044262,GO:0044264,GO:0044272,GO:0044281,GO:0044421,GO:0044422,GO:0044424,GO:0044425,GO:0044431,GO:0044432,GO:0044444,GO:0044446,GO:0044464,GO:0045880,GO:0046982,GO:0046983,GO:0048332,GO:0048518,GO:0048522,GO:0048583,GO:0048584,GO:0048598,GO:0048646,GO:0048729,GO:0048856,GO:0048869,GO:0050508,GO:0050509,GO:0050650,GO:0050654,GO:0050789,GO:0050794,GO:0050896,GO:0051716,GO:0060828,GO:0065007,GO:0071704,GO:0090092,GO:0090097,GO:0090098,GO:0090100,GO:0090263,GO:0098588,GO:0098791,GO:0098796,GO:0098827,GO:1901071,GO:1901135,GO:1901137,GO:1901564,GO:1901566,GO:1901576,GO:1903510
HiC_scaffold_10	AUGUSTUS	intron	19275082	19281329	1.0	-	.	ID=g2436.t1.intron1;Parent=g2436.t1
HiC_scaffold_10	AUGUSTUS	exon	19281330	19281412	.	-	.	ID=g2436.t1.exon2;Parent=g2436.t1
HiC_scaffold_10	AUGUSTUS	CDS	19281330	19281412	1.0	-	0	ID=g2436.t1.CDS2;Parent=g2436.t1
HiC_scaffold_10	AUGUSTUS	intron	19281413	19283338	1.0	-	.	ID=g2436.t1.intron2;Parent=g2436.t1
HiC_scaffold_10	AUGUSTUS	exon	19283339	19283467	.	-	.	ID=g2436.t1.exon3;Parent=g2436.t1
HiC_scaffold_10	AUGUSTUS	CDS	19283339	19283467	1.0	-	0	ID=g2436.t1.CDS3;Parent=g2436.t1
HiC_scaffold_10	AUGUSTUS	intron	19283468	19285513	1.0	-	.	ID=g2436.t1.intron3;Parent=g2436.t1
HiC_scaffold_10	AUGUSTUS	exon	19285514	19285657	.	-	.	ID=g2436.t1.exon4;Parent=g2436.t1
HiC_scaffold_10	AUGUSTUS	CDS	19285514	19285657	1.0	-	0	ID=g2436.t1.CDS4;Parent=g2436.t1
HiC_scaffold_10	AUGUSTUS	intron	19285658	19312582	1.0	-	.	ID=g2436.t1.intron4;Parent=g2436.t1
HiC_scaffold_10	AUGUSTUS	exon	19312583	19312749	.	-	.	ID=g2436.t1.exon5;Parent=g2436.t1
HiC_scaffold_10	AUGUSTUS	CDS	19312583	19312749	1.0	-	2	ID=g2436.t1.CDS5;Parent=g2436.t1
HiC_scaffold_10	AUGUSTUS	intron	19312750	19321633	1.0	-	.	ID=g2436.t1.intron5;Parent=g2436.t1
HiC_scaffold_10	AUGUSTUS	exon	19321634	19321823	.	-	.	ID=g2436.t1.exon6;Parent=g2436.t1
HiC_scaffold_10	AUGUSTUS	CDS	19321634	19321823	1.0	-	0	ID=g2436.t1.CDS6;Parent=g2436.t1
HiC_scaffold_10	AUGUSTUS	intron	19321824	19344510	1.0	-	.	ID=g2436.t1.intron6;Parent=g2436.t1
HiC_scaffold_10	AUGUSTUS	exon	19344511	19344642	.	-	.	ID=g2436.t1.exon7;Parent=g2436.t1
HiC_scaffold_10	AUGUSTUS	CDS	19344511	19344642	1.0	-	0	ID=g2436.t1.CDS7;Parent=g2436.t1
HiC_scaffold_10	AUGUSTUS	intron	19344643	19380617	1.0	-	.	ID=g2436.t1.intron7;Parent=g2436.t1
HiC_scaffold_10	AUGUSTUS	exon	19380618	19380711	.	-	.	ID=g2436.t1.exon8;Parent=g2436.t1
HiC_scaffold_10	AUGUSTUS	CDS	19380618	19380711	1.0	-	1	ID=g2436.t1.CDS8;Parent=g2436.t1
HiC_scaffold_10	AUGUSTUS	intron	19380712	19383401	1.0	-	.	ID=g2436.t1.intron8;Parent=g2436.t1
HiC_scaffold_10	AUGUSTUS	exon	19383402	19383541	.	-	.	ID=g2436.t1.exon9;Parent=g2436.t1
HiC_scaffold_10	AUGUSTUS	CDS	19383402	19383541	1.0	-	0	ID=g2436.t1.CDS9;Parent=g2436.t1
HiC_scaffold_10	AUGUSTUS	intron	19383542	19385333	1.0	-	.	ID=g2436.t1.intron9;Parent=g2436.t1
HiC_scaffold_10	AUGUSTUS	exon	19385334	19385529	.	-	.	ID=g2436.t1.exon10;Parent=g2436.t1
HiC_scaffold_10	AUGUSTUS	CDS	19385334	19385529	1.0	-	1	ID=g2436.t1.CDS10;Parent=g2436.t1
HiC_scaffold_10	AUGUSTUS	intron	19385530	19396556	1.0	-	.	ID=g2436.t1.intron10;Parent=g2436.t1
HiC_scaffold_10	AUGUSTUS	exon	19396557	19396673	.	-	.	ID=g2436.t1.exon11;Parent=g2436.t1
HiC_scaffold_10	AUGUSTUS	CDS	19396557	19396673	1.0	-	1	ID=g2436.t1.CDS11;Parent=g2436.t1
HiC_scaffold_10	AUGUSTUS	intron	19396674	19401600	1.0	-	.	ID=g2436.t1.intron11;Parent=g2436.t1
HiC_scaffold_10	AUGUSTUS	exon	19401601	19401690	.	-	.	ID=g2436.t1.exon12;Parent=g2436.t1
HiC_scaffold_10	AUGUSTUS	CDS	19401601	19401690	1.0	-	1	ID=g2436.t1.CDS12;Parent=g2436.t1
HiC_scaffold_10	AUGUSTUS	intron	19401691	19402656	1.0	-	.	ID=g2436.t1.intron12;Parent=g2436.t1
HiC_scaffold_10	AUGUSTUS	exon	19402657	19403192	.	-	.	ID=g2436.t1.exon13;Parent=g2436.t1
HiC_scaffold_10	AUGUSTUS	CDS	19402657	19403192	1.0	-	0	ID=g2436.t1.CDS13;Parent=g2436.t1
HiC_scaffold_10	AUGUSTUS	start_codon	19403190	19403192	.	-	0	ID=g2436.t1.start1;Parent=g2436.t1
HiC_scaffold_10	AUGUSTUS	stop_codon	19420561	19420563	.	-	0	ID=g2437.t1.stop1;Parent=g2437.t1
HiC_scaffold_10	AUGUSTUS	gene	19420561	19420782	.	-	.	ID=g2437
HiC_scaffold_10	AUGUSTUS	exon	19420561	19420782	.	-	.	ID=g2437.t1.exon1;Parent=g2437.t1
HiC_scaffold_10	AUGUSTUS	mRNA	19420561	19420782	0.98	-	.	ID=g2437.t1;Parent=g2437;em_target=29073.XP_008709494.1;em_score=115.4;em_evalue=2.2e-36;em_tcov=.;em_OGs=2CFQE@1|root,2S4BC@2759|Eukaryota,3A23W@33154|Opisthokonta,3BQUB@33208|Metazoa,3D7U4@33213|Bilateria,48EUU@7711|Chordata,49BKN@7742|Vertebrata,3JGWE@40674|Mammalia,3EVGB@33554|Carnivora;em_COG_cat=S;em_desc=Component of the MICOS complex, a large protein complex of the mitochondrial inner membrane that plays crucial roles in the maintenance of crista junctions, inner membrane architecture, and formation of contact sites to the outer membrane;em_max_annot_lvl=33208|Metazoa;em_Preferred_name=C19orf70;em_PFAMs=QIL1;em_GOs=GO:0005575,GO:0005622,GO:0005623,GO:0005634,GO:0005654,GO:0005737,GO:0005739,GO:0005740,GO:0005743,GO:0006996,GO:0007005,GO:0007006,GO:0007007,GO:0008150,GO:0009987,GO:0016020,GO:0016021,GO:0016043,GO:0019866,GO:0031090,GO:0031224,GO:0031300,GO:0031301,GO:0031304,GO:0031305,GO:0031966,GO:0031967,GO:0031974,GO:0031975,GO:0031981,GO:0032592,GO:0032991,GO:0042407,GO:0043226,GO:0043227,GO:0043229,GO:0043231,GO:0043233,GO:0044284,GO:0044422,GO:0044424,GO:0044425,GO:0044428,GO:0044429,GO:0044444,GO:0044446,GO:0044455,GO:0044464,GO:0061024,GO:0061617,GO:0070013,GO:0071840,GO:0098573,GO:0098796,GO:0098798,GO:0098800
HiC_scaffold_10	AUGUSTUS	CDS	19420561	19420782	0.98	-	0	ID=g2437.t1.CDS1;Parent=g2437.t1
HiC_scaffold_10	AUGUSTUS	start_codon	19420780	19420782	.	-	0	ID=g2437.t1.start1;Parent=g2437.t1
HiC_scaffold_10	AUGUSTUS	stop_codon	19423950	19423952	.	-	0	ID=g2438.t1.stop1;Parent=g2438.t1
HiC_scaffold_10	AUGUSTUS	exon	19423950	19423965	.	-	.	ID=g2438.t1.exon1;Parent=g2438.t1
HiC_scaffold_10	AUGUSTUS	CDS	19423950	19423965	1.0	-	1	ID=g2438.t1.CDS1;Parent=g2438.t1
HiC_scaffold_10	AUGUSTUS	gene	19423950	19439351	.	-	.	ID=g2438
HiC_scaffold_10	AUGUSTUS	mRNA	19423950	19439351	1.0	-	.	ID=g2438.t1;Parent=g2438;em_target=9668.ENSMPUP00000006073;em_score=1132.7;em_evalue=0.0;em_tcov=.;em_OGs=COG0436@1|root,KOG0256@2759|Eukaryota,38FSK@33154|Opisthokonta,3BJ3Z@33208|Metazoa,3CT5F@33213|Bilateria,48ANU@7711|Chordata,495SM@7742|Vertebrata,3JAC1@40674|Mammalia,3EP0N@33554|Carnivora;em_COG_cat=T;em_desc=1-aminocyclopropane-1-carboxylate synthase homolog;em_max_annot_lvl=33208|Metazoa;em_Preferred_name=ACCS;em_PFAMs=Aminotran_1_2,Myb_DNA-bind_4;em_GOs=GO:0003674,GO:0005488,GO:0005515,GO:0008144,GO:0019842,GO:0030170,GO:0036094,GO:0042802,GO:0042803,GO:0043167,GO:0043168,GO:0046983,GO:0048037,GO:0050662,GO:0070279,GO:0097159,GO:1901363
HiC_scaffold_10	AUGUSTUS	intron	19423966	19424452	1.0	-	.	ID=g2438.t1.intron1;Parent=g2438.t1
HiC_scaffold_10	AUGUSTUS	exon	19424453	19424546	.	-	.	ID=g2438.t1.exon2;Parent=g2438.t1
HiC_scaffold_10	AUGUSTUS	CDS	19424453	19424546	1.0	-	2	ID=g2438.t1.CDS2;Parent=g2438.t1
HiC_scaffold_10	AUGUSTUS	intron	19424547	19424685	1.0	-	.	ID=g2438.t1.intron2;Parent=g2438.t1
HiC_scaffold_10	AUGUSTUS	exon	19424686	19424839	.	-	.	ID=g2438.t1.exon3;Parent=g2438.t1
HiC_scaffold_10	AUGUSTUS	CDS	19424686	19424839	1.0	-	0	ID=g2438.t1.CDS3;Parent=g2438.t1
HiC_scaffold_10	AUGUSTUS	intron	19424840	19424953	1.0	-	.	ID=g2438.t1.intron3;Parent=g2438.t1
HiC_scaffold_10	AUGUSTUS	exon	19424954	19425096	.	-	.	ID=g2438.t1.exon4;Parent=g2438.t1
HiC_scaffold_10	AUGUSTUS	CDS	19424954	19425096	1.0	-	2	ID=g2438.t1.CDS4;Parent=g2438.t1
HiC_scaffold_10	AUGUSTUS	intron	19425097	19426819	1.0	-	.	ID=g2438.t1.intron4;Parent=g2438.t1
HiC_scaffold_10	AUGUSTUS	exon	19426820	19426961	.	-	.	ID=g2438.t1.exon5;Parent=g2438.t1
HiC_scaffold_10	AUGUSTUS	CDS	19426820	19426961	1.0	-	0	ID=g2438.t1.CDS5;Parent=g2438.t1
HiC_scaffold_10	AUGUSTUS	intron	19426962	19427073	1.0	-	.	ID=g2438.t1.intron5;Parent=g2438.t1
HiC_scaffold_10	AUGUSTUS	exon	19427074	19427119	.	-	.	ID=g2438.t1.exon6;Parent=g2438.t1
HiC_scaffold_10	AUGUSTUS	CDS	19427074	19427119	1.0	-	1	ID=g2438.t1.CDS6;Parent=g2438.t1
HiC_scaffold_10	AUGUSTUS	intron	19427120	19428588	1.0	-	.	ID=g2438.t1.intron6;Parent=g2438.t1
HiC_scaffold_10	AUGUSTUS	exon	19428589	19428678	.	-	.	ID=g2438.t1.exon7;Parent=g2438.t1
HiC_scaffold_10	AUGUSTUS	CDS	19428589	19428678	1.0	-	1	ID=g2438.t1.CDS7;Parent=g2438.t1
HiC_scaffold_10	AUGUSTUS	intron	19428679	19429300	1.0	-	.	ID=g2438.t1.intron7;Parent=g2438.t1
HiC_scaffold_10	AUGUSTUS	exon	19429301	19429401	.	-	.	ID=g2438.t1.exon8;Parent=g2438.t1
HiC_scaffold_10	AUGUSTUS	CDS	19429301	19429401	1.0	-	0	ID=g2438.t1.CDS8;Parent=g2438.t1
HiC_scaffold_10	AUGUSTUS	intron	19429402	19430140	1.0	-	.	ID=g2438.t1.intron8;Parent=g2438.t1
HiC_scaffold_10	AUGUSTUS	exon	19430141	19430218	.	-	.	ID=g2438.t1.exon9;Parent=g2438.t1
HiC_scaffold_10	AUGUSTUS	CDS	19430141	19430218	1.0	-	0	ID=g2438.t1.CDS9;Parent=g2438.t1
HiC_scaffold_10	AUGUSTUS	intron	19430219	19430685	1.0	-	.	ID=g2438.t1.intron9;Parent=g2438.t1
HiC_scaffold_10	AUGUSTUS	exon	19430686	19430783	.	-	.	ID=g2438.t1.exon10;Parent=g2438.t1
HiC_scaffold_10	AUGUSTUS	CDS	19430686	19430783	1.0	-	2	ID=g2438.t1.CDS10;Parent=g2438.t1
HiC_scaffold_10	AUGUSTUS	intron	19430784	19432709	1.0	-	.	ID=g2438.t1.intron10;Parent=g2438.t1
HiC_scaffold_10	AUGUSTUS	exon	19432710	19432776	.	-	.	ID=g2438.t1.exon11;Parent=g2438.t1
HiC_scaffold_10	AUGUSTUS	CDS	19432710	19432776	1.0	-	0	ID=g2438.t1.CDS11;Parent=g2438.t1
HiC_scaffold_10	AUGUSTUS	intron	19432777	19433270	1.0	-	.	ID=g2438.t1.intron11;Parent=g2438.t1
HiC_scaffold_10	AUGUSTUS	exon	19433271	19433340	.	-	.	ID=g2438.t1.exon12;Parent=g2438.t1
HiC_scaffold_10	AUGUSTUS	CDS	19433271	19433340	1.0	-	1	ID=g2438.t1.CDS12;Parent=g2438.t1
HiC_scaffold_10	AUGUSTUS	intron	19433341	19434381	1.0	-	.	ID=g2438.t1.intron12;Parent=g2438.t1
HiC_scaffold_10	AUGUSTUS	exon	19434382	19434452	.	-	.	ID=g2438.t1.exon13;Parent=g2438.t1
HiC_scaffold_10	AUGUSTUS	CDS	19434382	19434452	1.0	-	0	ID=g2438.t1.CDS13;Parent=g2438.t1
HiC_scaffold_10	AUGUSTUS	intron	19434453	19436682	1.0	-	.	ID=g2438.t1.intron13;Parent=g2438.t1
HiC_scaffold_10	AUGUSTUS	exon	19436683	19436742	.	-	.	ID=g2438.t1.exon14;Parent=g2438.t1
HiC_scaffold_10	AUGUSTUS	CDS	19436683	19436742	1.0	-	0	ID=g2438.t1.CDS14;Parent=g2438.t1
HiC_scaffold_10	AUGUSTUS	intron	19436743	19439060	1.0	-	.	ID=g2438.t1.intron14;Parent=g2438.t1
HiC_scaffold_10	AUGUSTUS	exon	19439061	19439351	.	-	.	ID=g2438.t1.exon15;Parent=g2438.t1
HiC_scaffold_10	AUGUSTUS	CDS	19439061	19439351	1.0	-	0	ID=g2438.t1.CDS15;Parent=g2438.t1
HiC_scaffold_10	AUGUSTUS	start_codon	19439349	19439351	.	-	0	ID=g2438.t1.start1;Parent=g2438.t1
HiC_scaffold_10	AUGUSTUS	stop_codon	19445403	19445405	.	-	0	ID=g2439.t1.stop1;Parent=g2439.t1
HiC_scaffold_10	AUGUSTUS	stop_codon	19445403	19445405	.	-	0	ID=g2439.t2.stop1;Parent=g2439.t2
HiC_scaffold_10	AUGUSTUS	exon	19445403	19445485	.	-	.	ID=g2439.t1.exon1;Parent=g2439.t1
HiC_scaffold_10	AUGUSTUS	exon	19445403	19445485	.	-	.	ID=g2439.t2.exon1;Parent=g2439.t2
HiC_scaffold_10	AUGUSTUS	CDS	19445403	19445485	1.0	-	2	ID=g2439.t1.CDS1;Parent=g2439.t1
HiC_scaffold_10	AUGUSTUS	CDS	19445403	19445485	1.0	-	2	ID=g2439.t2.CDS1;Parent=g2439.t2
HiC_scaffold_10	AUGUSTUS	gene	19445403	19455388	.	-	.	ID=g2439
HiC_scaffold_10	AUGUSTUS	mRNA	19445403	19455388	0.93	-	.	ID=g2439.t2;Parent=g2439;em_target=9668.ENSMPUP00000006086;em_score=1189.2;em_evalue=0.0;em_tcov=.;em_OGs=COG0436@1|root,KOG0256@2759|Eukaryota,38FSK@33154|Opisthokonta,3BJ3Z@33208|Metazoa,3CT5F@33213|Bilateria,48ANU@7711|Chordata,48XIV@7742|Vertebrata,3JCFU@40674|Mammalia,3ERVX@33554|Carnivora;em_COG_cat=T;em_desc=1-aminocyclopropane-1-carboxylate synthase homolog;em_max_annot_lvl=33208|Metazoa;em_PFAMs=Aminotran_1_2,Myb_DNA-bind_4;em_Preferred_name=ACCSL;em_GOs=
HiC_scaffold_10	AUGUSTUS	mRNA	19445403	19455388	0.96	-	.	ID=g2439.t1;Parent=g2439;em_target=9668.ENSMPUP00000006086;em_score=1232.9;em_evalue=0.0;em_tcov=.;em_OGs=COG0436@1|root,KOG0256@2759|Eukaryota,38FSK@33154|Opisthokonta,3BJ3Z@33208|Metazoa,3CT5F@33213|Bilateria,48ANU@7711|Chordata,48XIV@7742|Vertebrata,3JCFU@40674|Mammalia,3ERVX@33554|Carnivora;em_COG_cat=T;em_desc=1-aminocyclopropane-1-carboxylate synthase homolog;em_max_annot_lvl=33208|Metazoa;em_PFAMs=Aminotran_1_2,Myb_DNA-bind_4;em_Preferred_name=ACCSL;em_GOs=
HiC_scaffold_10	AUGUSTUS	intron	19445486	19446264	1.0	-	.	ID=g2439.t1.intron1;Parent=g2439.t1
HiC_scaffold_10	AUGUSTUS	intron	19445486	19446264	1.0	-	.	ID=g2439.t2.intron1;Parent=g2439.t2
HiC_scaffold_10	AUGUSTUS	exon	19446265	19446418	.	-	.	ID=g2439.t1.exon2;Parent=g2439.t1
HiC_scaffold_10	AUGUSTUS	exon	19446265	19446418	.	-	.	ID=g2439.t2.exon2;Parent=g2439.t2
HiC_scaffold_10	AUGUSTUS	CDS	19446265	19446418	1.0	-	0	ID=g2439.t1.CDS2;Parent=g2439.t1
HiC_scaffold_10	AUGUSTUS	CDS	19446265	19446418	1.0	-	0	ID=g2439.t2.CDS2;Parent=g2439.t2
HiC_scaffold_10	AUGUSTUS	intron	19446419	19446505	1.0	-	.	ID=g2439.t1.intron2;Parent=g2439.t1
HiC_scaffold_10	AUGUSTUS	intron	19446419	19446505	1.0	-	.	ID=g2439.t2.intron2;Parent=g2439.t2
HiC_scaffold_10	AUGUSTUS	exon	19446506	19446648	.	-	.	ID=g2439.t1.exon3;Parent=g2439.t1
HiC_scaffold_10	AUGUSTUS	exon	19446506	19446648	.	-	.	ID=g2439.t2.exon3;Parent=g2439.t2
HiC_scaffold_10	AUGUSTUS	CDS	19446506	19446648	1.0	-	2	ID=g2439.t1.CDS3;Parent=g2439.t1
HiC_scaffold_10	AUGUSTUS	CDS	19446506	19446648	1.0	-	2	ID=g2439.t2.CDS3;Parent=g2439.t2
HiC_scaffold_10	AUGUSTUS	intron	19446649	19447946	1.0	-	.	ID=g2439.t1.intron3;Parent=g2439.t1
HiC_scaffold_10	AUGUSTUS	intron	19446649	19447946	1.0	-	.	ID=g2439.t2.intron3;Parent=g2439.t2
HiC_scaffold_10	AUGUSTUS	exon	19447947	19448088	.	-	.	ID=g2439.t1.exon4;Parent=g2439.t1
HiC_scaffold_10	AUGUSTUS	exon	19447947	19448088	.	-	.	ID=g2439.t2.exon4;Parent=g2439.t2
HiC_scaffold_10	AUGUSTUS	CDS	19447947	19448088	1.0	-	0	ID=g2439.t1.CDS4;Parent=g2439.t1
HiC_scaffold_10	AUGUSTUS	CDS	19447947	19448088	1.0	-	0	ID=g2439.t2.CDS4;Parent=g2439.t2
HiC_scaffold_10	AUGUSTUS	intron	19448089	19448181	1.0	-	.	ID=g2439.t1.intron4;Parent=g2439.t1
HiC_scaffold_10	AUGUSTUS	intron	19448089	19448181	1.0	-	.	ID=g2439.t2.intron4;Parent=g2439.t2
HiC_scaffold_10	AUGUSTUS	exon	19448182	19448227	.	-	.	ID=g2439.t1.exon5;Parent=g2439.t1
HiC_scaffold_10	AUGUSTUS	exon	19448182	19448227	.	-	.	ID=g2439.t2.exon5;Parent=g2439.t2
HiC_scaffold_10	AUGUSTUS	CDS	19448182	19448227	1.0	-	1	ID=g2439.t1.CDS5;Parent=g2439.t1
HiC_scaffold_10	AUGUSTUS	CDS	19448182	19448227	1.0	-	1	ID=g2439.t2.CDS5;Parent=g2439.t2
HiC_scaffold_10	AUGUSTUS	intron	19448228	19448990	1.0	-	.	ID=g2439.t1.intron5;Parent=g2439.t1
HiC_scaffold_10	AUGUSTUS	intron	19448228	19448990	1.0	-	.	ID=g2439.t2.intron5;Parent=g2439.t2
HiC_scaffold_10	AUGUSTUS	exon	19448991	19449080	.	-	.	ID=g2439.t1.exon6;Parent=g2439.t1
HiC_scaffold_10	AUGUSTUS	exon	19448991	19449080	.	-	.	ID=g2439.t2.exon6;Parent=g2439.t2
HiC_scaffold_10	AUGUSTUS	CDS	19448991	19449080	1.0	-	1	ID=g2439.t1.CDS6;Parent=g2439.t1
HiC_scaffold_10	AUGUSTUS	CDS	19448991	19449080	1.0	-	1	ID=g2439.t2.CDS6;Parent=g2439.t2
HiC_scaffold_10	AUGUSTUS	intron	19449081	19450164	1.0	-	.	ID=g2439.t1.intron6;Parent=g2439.t1
HiC_scaffold_10	AUGUSTUS	intron	19449081	19450164	1.0	-	.	ID=g2439.t2.intron6;Parent=g2439.t2
HiC_scaffold_10	AUGUSTUS	exon	19450165	19450265	.	-	.	ID=g2439.t1.exon7;Parent=g2439.t1
HiC_scaffold_10	AUGUSTUS	exon	19450165	19450265	.	-	.	ID=g2439.t2.exon7;Parent=g2439.t2
HiC_scaffold_10	AUGUSTUS	CDS	19450165	19450265	1.0	-	0	ID=g2439.t1.CDS7;Parent=g2439.t1
HiC_scaffold_10	AUGUSTUS	CDS	19450165	19450265	1.0	-	0	ID=g2439.t2.CDS7;Parent=g2439.t2
HiC_scaffold_10	AUGUSTUS	intron	19450266	19450700	1.0	-	.	ID=g2439.t1.intron7;Parent=g2439.t1
HiC_scaffold_10	AUGUSTUS	intron	19450266	19450700	1.0	-	.	ID=g2439.t2.intron7;Parent=g2439.t2
HiC_scaffold_10	AUGUSTUS	exon	19450701	19450748	.	-	.	ID=g2439.t2.exon8;Parent=g2439.t2
HiC_scaffold_10	AUGUSTUS	CDS	19450701	19450748	0.98	-	0	ID=g2439.t2.CDS8;Parent=g2439.t2
HiC_scaffold_10	AUGUSTUS	exon	19450701	19450778	.	-	.	ID=g2439.t1.exon8;Parent=g2439.t1
HiC_scaffold_10	AUGUSTUS	CDS	19450701	19450778	1.0	-	0	ID=g2439.t1.CDS8;Parent=g2439.t1
HiC_scaffold_10	AUGUSTUS	intron	19450749	19451034	0.98	-	.	ID=g2439.t2.intron8;Parent=g2439.t2
HiC_scaffold_10	AUGUSTUS	intron	19450779	19451034	1.0	-	.	ID=g2439.t1.intron8;Parent=g2439.t1
HiC_scaffold_10	AUGUSTUS	exon	19451035	19451132	.	-	.	ID=g2439.t1.exon9;Parent=g2439.t1
HiC_scaffold_10	AUGUSTUS	exon	19451035	19451132	.	-	.	ID=g2439.t2.exon9;Parent=g2439.t2
HiC_scaffold_10	AUGUSTUS	CDS	19451035	19451132	1.0	-	2	ID=g2439.t1.CDS9;Parent=g2439.t1
HiC_scaffold_10	AUGUSTUS	CDS	19451035	19451132	1.0	-	2	ID=g2439.t2.CDS9;Parent=g2439.t2
HiC_scaffold_10	AUGUSTUS	intron	19451133	19452283	1.0	-	.	ID=g2439.t1.intron9;Parent=g2439.t1
HiC_scaffold_10	AUGUSTUS	intron	19451133	19452283	1.0	-	.	ID=g2439.t2.intron9;Parent=g2439.t2
HiC_scaffold_10	AUGUSTUS	exon	19452284	19452350	.	-	.	ID=g2439.t1.exon10;Parent=g2439.t1
HiC_scaffold_10	AUGUSTUS	exon	19452284	19452350	.	-	.	ID=g2439.t2.exon10;Parent=g2439.t2
HiC_scaffold_10	AUGUSTUS	CDS	19452284	19452350	1.0	-	0	ID=g2439.t1.CDS10;Parent=g2439.t1
HiC_scaffold_10	AUGUSTUS	CDS	19452284	19452350	1.0	-	0	ID=g2439.t2.CDS10;Parent=g2439.t2
HiC_scaffold_10	AUGUSTUS	intron	19452351	19452599	1.0	-	.	ID=g2439.t1.intron10;Parent=g2439.t1
HiC_scaffold_10	AUGUSTUS	intron	19452351	19452599	1.0	-	.	ID=g2439.t2.intron10;Parent=g2439.t2
HiC_scaffold_10	AUGUSTUS	exon	19452600	19452669	.	-	.	ID=g2439.t1.exon11;Parent=g2439.t1
HiC_scaffold_10	AUGUSTUS	exon	19452600	19452669	.	-	.	ID=g2439.t2.exon11;Parent=g2439.t2
HiC_scaffold_10	AUGUSTUS	CDS	19452600	19452669	1.0	-	1	ID=g2439.t1.CDS11;Parent=g2439.t1
HiC_scaffold_10	AUGUSTUS	CDS	19452600	19452669	1.0	-	1	ID=g2439.t2.CDS11;Parent=g2439.t2
HiC_scaffold_10	AUGUSTUS	intron	19452670	19453052	1.0	-	.	ID=g2439.t1.intron11;Parent=g2439.t1
HiC_scaffold_10	AUGUSTUS	intron	19452670	19453052	1.0	-	.	ID=g2439.t2.intron11;Parent=g2439.t2
HiC_scaffold_10	AUGUSTUS	exon	19453053	19453123	.	-	.	ID=g2439.t1.exon12;Parent=g2439.t1
HiC_scaffold_10	AUGUSTUS	exon	19453053	19453123	.	-	.	ID=g2439.t2.exon12;Parent=g2439.t2
HiC_scaffold_10	AUGUSTUS	CDS	19453053	19453123	1.0	-	0	ID=g2439.t1.CDS12;Parent=g2439.t1
HiC_scaffold_10	AUGUSTUS	CDS	19453053	19453123	1.0	-	0	ID=g2439.t2.CDS12;Parent=g2439.t2
HiC_scaffold_10	AUGUSTUS	intron	19453124	19453576	1.0	-	.	ID=g2439.t1.intron12;Parent=g2439.t1
HiC_scaffold_10	AUGUSTUS	intron	19453124	19453576	1.0	-	.	ID=g2439.t2.intron12;Parent=g2439.t2
HiC_scaffold_10	AUGUSTUS	exon	19453577	19453636	.	-	.	ID=g2439.t1.exon13;Parent=g2439.t1
HiC_scaffold_10	AUGUSTUS	exon	19453577	19453636	.	-	.	ID=g2439.t2.exon13;Parent=g2439.t2
HiC_scaffold_10	AUGUSTUS	CDS	19453577	19453636	1.0	-	0	ID=g2439.t1.CDS13;Parent=g2439.t1
HiC_scaffold_10	AUGUSTUS	CDS	19453577	19453636	1.0	-	0	ID=g2439.t2.CDS13;Parent=g2439.t2
HiC_scaffold_10	AUGUSTUS	intron	19453637	19454908	1.0	-	.	ID=g2439.t1.intron13;Parent=g2439.t1
HiC_scaffold_10	AUGUSTUS	intron	19453637	19454908	1.0	-	.	ID=g2439.t2.intron13;Parent=g2439.t2
HiC_scaffold_10	AUGUSTUS	exon	19454909	19455388	.	-	.	ID=g2439.t1.exon14;Parent=g2439.t1
HiC_scaffold_10	AUGUSTUS	exon	19454909	19455388	.	-	.	ID=g2439.t2.exon14;Parent=g2439.t2
HiC_scaffold_10	AUGUSTUS	CDS	19454909	19455388	0.95	-	0	ID=g2439.t2.CDS14;Parent=g2439.t2
HiC_scaffold_10	AUGUSTUS	CDS	19454909	19455388	0.96	-	0	ID=g2439.t1.CDS14;Parent=g2439.t1
HiC_scaffold_10	AUGUSTUS	start_codon	19455386	19455388	.	-	0	ID=g2439.t1.start1;Parent=g2439.t1
HiC_scaffold_10	AUGUSTUS	start_codon	19455386	19455388	.	-	0	ID=g2439.t2.start1;Parent=g2439.t2
HiC_scaffold_10	AUGUSTUS	stop_codon	19542018	19542020	.	-	0	ID=g2440.t1.stop1;Parent=g2440.t1
HiC_scaffold_10	AUGUSTUS	gene	19542018	19542389	.	-	.	ID=g2440
HiC_scaffold_10	AUGUSTUS	exon	19542018	19542389	.	-	.	ID=g2440.t1.exon1;Parent=g2440.t1
HiC_scaffold_10	AUGUSTUS	mRNA	19542018	19542389	1.0	-	.	ID=g2440.t1;Parent=g2440;em_target=9707.XP_004399647.1;em_score=258.6;em_evalue=1.3e-80;em_tcov=.;em_OGs=2C4DZ@1|root,2S2E8@2759|Eukaryota,3A2X8@33154|Opisthokonta,3BQCC@33208|Metazoa,3D67Y@33213|Bilateria,486J9@7711|Chordata,4973D@7742|Vertebrata,3JFGQ@40674|Mammalia,3EVGD@33554|Carnivora;em_COG_cat=S;em_desc=Domain of unknown function (DUF4695);em_max_annot_lvl=33208|Metazoa;em_PFAMs=DUF4695;em_Preferred_name=C11orf96
HiC_scaffold_10	AUGUSTUS	CDS	19542018	19542389	1.0	-	0	ID=g2440.t1.CDS1;Parent=g2440.t1
HiC_scaffold_10	AUGUSTUS	start_codon	19542387	19542389	.	-	0	ID=g2440.t1.start1;Parent=g2440.t1
HiC_scaffold_10	GeneMark.hmm3	stop_codon	19561202	19561204	.	-	0	ID=g2441.t2.stop1;Parent=g2441.t2
HiC_scaffold_10	GeneMark.hmm3	CDS	19561202	19561381	.	-	0	ID=g2441.t2.CDS1;Parent=g2441.t2
HiC_scaffold_10	GeneMark.hmm3	exon	19561202	19561381	.	-	0	ID=g2441.t2.exon1;Parent=g2441.t2
HiC_scaffold_10	AUGUSTUS	gene	19561202	19597094	.	-	.	ID=g2441
HiC_scaffold_10	GeneMark.hmm3	mRNA	19561202	19597094	.	-	.	ID=g2441.t2;Parent=g2441;em_target=9668.ENSMPUP00000006099;em_score=573.1;em_evalue=1.5e-174;em_tcov=.;em_OGs=COG3145@1|root,2QW9E@2759|Eukaryota,38FKA@33154|Opisthokonta,3BD7Z@33208|Metazoa,3CUUY@33213|Bilateria,483H3@7711|Chordata,495ZB@7742|Vertebrata,3J8PP@40674|Mammalia,3EMJV@33554|Carnivora;em_COG_cat=L;em_desc=alkB homolog 3, alpha-ketoglutaratedependent dioxygenase;em_max_annot_lvl=33208|Metazoa;em_Preferred_name=ALKBH3;em_EC=1.14.11.54;em_KEGG_ko=ko:K10860;em_BRITE=ko00000,ko01000,ko03400;em_PFAMs=2OG-FeII_Oxy_2;em_GOs=GO:0003674,GO:0003824,GO:0005488,GO:0005506,GO:0005575,GO:0005622,GO:0005623,GO:0005634,GO:0005654,GO:0005737,GO:0005739,GO:0005829,GO:0006139,GO:0006259,GO:0006281,GO:0006304,GO:0006307,GO:0006725,GO:0006807,GO:0006950,GO:0006974,GO:0008150,GO:0008152,GO:0008198,GO:0008283,GO:0009451,GO:0009987,GO:0016070,GO:0016491,GO:0016705,GO:0016706,GO:0016787,GO:0031974,GO:0031981,GO:0032451,GO:0033554,GO:0034641,GO:0035510,GO:0035511,GO:0035513,GO:0035514,GO:0035515,GO:0035552,GO:0035553,GO:0043167,GO:0043169,GO:0043170,GO:0043226,GO:0043227,GO:0043229,GO:0043231,GO:0043233,GO:0043412,GO:0043734,GO:0044237,GO:0044238,GO:0044260,GO:0044422,GO:0044424,GO:0044428,GO:0044444,GO:0044446,GO:0044464,GO:0044728,GO:0046483,GO:0046872,GO:0046914,GO:0050896,GO:0051213,GO:0051716,GO:0051747,GO:0055114,GO:0070013,GO:0070988,GO:0070989,GO:0071704,GO:0080111,GO:0090304,GO:0140097,GO:0140098,GO:1901360,GO:1990930
HiC_scaffold_10	GeneMark.hmm3	intron	19561382	19563009	.	-	0	ID=g2441.t2.intron1;Parent=g2441.t2
HiC_scaffold_10	AUGUSTUS	stop_codon	19562977	19562979	.	-	0	ID=g2441.t1.stop1;Parent=g2441.t1
HiC_scaffold_10	AUGUSTUS	exon	19562977	19563069	.	-	.	ID=g2441.t1.exon1;Parent=g2441.t1
HiC_scaffold_10	AUGUSTUS	CDS	19562977	19563069	1.0	-	0	ID=g2441.t1.CDS1;Parent=g2441.t1
HiC_scaffold_10	AUGUSTUS	mRNA	19562977	19597094	1.0	-	.	ID=g2441.t1;Parent=g2441;em_target=9668.ENSMPUP00000006099;em_score=652.7;em_evalue=2.5e-199;em_tcov=.;em_OGs=COG3145@1|root,2QW9E@2759|Eukaryota,38FKA@33154|Opisthokonta,3BD7Z@33208|Metazoa,3CUUY@33213|Bilateria,483H3@7711|Chordata,495ZB@7742|Vertebrata,3J8PP@40674|Mammalia,3EMJV@33554|Carnivora;em_COG_cat=L;em_desc=alkB homolog 3, alpha-ketoglutaratedependent dioxygenase;em_max_annot_lvl=33208|Metazoa;em_Preferred_name=ALKBH3;em_EC=1.14.11.54;em_KEGG_ko=ko:K10860;em_BRITE=ko00000,ko01000,ko03400;em_PFAMs=2OG-FeII_Oxy_2;em_GOs=GO:0003674,GO:0003824,GO:0005488,GO:0005506,GO:0005575,GO:0005622,GO:0005623,GO:0005634,GO:0005654,GO:0005737,GO:0005739,GO:0005829,GO:0006139,GO:0006259,GO:0006281,GO:0006304,GO:0006307,GO:0006725,GO:0006807,GO:0006950,GO:0006974,GO:0008150,GO:0008152,GO:0008198,GO:0008283,GO:0009451,GO:0009987,GO:0016070,GO:0016491,GO:0016705,GO:0016706,GO:0016787,GO:0031974,GO:0031981,GO:0032451,GO:0033554,GO:0034641,GO:0035510,GO:0035511,GO:0035513,GO:0035514,GO:0035515,GO:0035552,GO:0035553,GO:0043167,GO:0043169,GO:0043170,GO:0043226,GO:0043227,GO:0043229,GO:0043231,GO:0043233,GO:0043412,GO:0043734,GO:0044237,GO:0044238,GO:0044260,GO:0044422,GO:0044424,GO:0044428,GO:0044444,GO:0044446,GO:0044464,GO:0044728,GO:0046483,GO:0046872,GO:0046914,GO:0050896,GO:0051213,GO:0051716,GO:0051747,GO:0055114,GO:0070013,GO:0070988,GO:0070989,GO:0071704,GO:0080111,GO:0090304,GO:0140097,GO:0140098,GO:1901360,GO:1990930
HiC_scaffold_10	GeneMark.hmm3	CDS	19563010	19563069	.	-	0	ID=g2441.t2.CDS2;Parent=g2441.t2
HiC_scaffold_10	GeneMark.hmm3	exon	19563010	19563069	.	-	0	ID=g2441.t2.exon2;Parent=g2441.t2
HiC_scaffold_10	GeneMark.hmm3	intron	19563070	19563831	.	-	0	ID=g2441.t2.intron2;Parent=g2441.t2
HiC_scaffold_10	AUGUSTUS	intron	19563070	19563831	1.0	-	.	ID=g2441.t1.intron1;Parent=g2441.t1
HiC_scaffold_10	AUGUSTUS	exon	19563832	19563930	.	-	.	ID=g2441.t1.exon2;Parent=g2441.t1
HiC_scaffold_10	GeneMark.hmm3	CDS	19563832	19563930	.	-	0	ID=g2441.t2.CDS3;Parent=g2441.t2
HiC_scaffold_10	GeneMark.hmm3	exon	19563832	19563930	.	-	0	ID=g2441.t2.exon3;Parent=g2441.t2
HiC_scaffold_10	AUGUSTUS	CDS	19563832	19563930	1.0	-	0	ID=g2441.t1.CDS2;Parent=g2441.t1
HiC_scaffold_10	GeneMark.hmm3	intron	19563931	19564182	.	-	0	ID=g2441.t2.intron3;Parent=g2441.t2
HiC_scaffold_10	AUGUSTUS	intron	19563931	19581544	1.0	-	.	ID=g2441.t1.intron2;Parent=g2441.t1
HiC_scaffold_10	GeneMark.hmm3	CDS	19564183	19564265	.	-	2	ID=g2441.t2.CDS4;Parent=g2441.t2
HiC_scaffold_10	GeneMark.hmm3	exon	19564183	19564265	.	-	2	ID=g2441.t2.exon4;Parent=g2441.t2
HiC_scaffold_10	GeneMark.hmm3	intron	19564266	19565948	.	-	1	ID=g2441.t2.intron4;Parent=g2441.t2
HiC_scaffold_10	GeneMark.hmm3	CDS	19565949	19566026	.	-	2	ID=g2441.t2.CDS5;Parent=g2441.t2
HiC_scaffold_10	GeneMark.hmm3	exon	19565949	19566026	.	-	2	ID=g2441.t2.exon5;Parent=g2441.t2
HiC_scaffold_10	GeneMark.hmm3	intron	19566027	19578005	.	-	1	ID=g2441.t2.intron5;Parent=g2441.t2
HiC_scaffold_10	GeneMark.hmm3	CDS	19578006	19578135	.	-	0	ID=g2441.t2.CDS6;Parent=g2441.t2
HiC_scaffold_10	GeneMark.hmm3	exon	19578006	19578135	.	-	0	ID=g2441.t2.exon6;Parent=g2441.t2
HiC_scaffold_10	GeneMark.hmm3	intron	19578136	19581544	.	-	0	ID=g2441.t2.intron6;Parent=g2441.t2
HiC_scaffold_10	AUGUSTUS	exon	19581545	19581754	.	-	.	ID=g2441.t1.exon3;Parent=g2441.t1
HiC_scaffold_10	GeneMark.hmm3	CDS	19581545	19581754	.	-	0	ID=g2441.t2.CDS7;Parent=g2441.t2
HiC_scaffold_10	GeneMark.hmm3	exon	19581545	19581754	.	-	0	ID=g2441.t2.exon7;Parent=g2441.t2
HiC_scaffold_10	AUGUSTUS	CDS	19581545	19581754	1.0	-	0	ID=g2441.t1.CDS3;Parent=g2441.t1
HiC_scaffold_10	GeneMark.hmm3	intron	19581755	19586982	.	-	0	ID=g2441.t2.intron7;Parent=g2441.t2
HiC_scaffold_10	AUGUSTUS	intron	19581755	19586982	1.0	-	.	ID=g2441.t1.intron3;Parent=g2441.t1
HiC_scaffold_10	AUGUSTUS	exon	19586983	19587071	.	-	.	ID=g2441.t1.exon4;Parent=g2441.t1
HiC_scaffold_10	GeneMark.hmm3	CDS	19586983	19587071	.	-	2	ID=g2441.t2.CDS8;Parent=g2441.t2
HiC_scaffold_10	GeneMark.hmm3	exon	19586983	19587071	.	-	2	ID=g2441.t2.exon8;Parent=g2441.t2
HiC_scaffold_10	AUGUSTUS	CDS	19586983	19587071	1.0	-	2	ID=g2441.t1.CDS4;Parent=g2441.t1
HiC_scaffold_10	GeneMark.hmm3	intron	19587072	19589037	.	-	1	ID=g2441.t2.intron8;Parent=g2441.t2
HiC_scaffold_10	AUGUSTUS	intron	19587072	19589037	1.0	-	.	ID=g2441.t1.intron4;Parent=g2441.t1
HiC_scaffold_10	AUGUSTUS	exon	19589038	19589141	.	-	.	ID=g2441.t1.exon5;Parent=g2441.t1
HiC_scaffold_10	GeneMark.hmm3	CDS	19589038	19589141	.	-	1	ID=g2441.t2.CDS9;Parent=g2441.t2
HiC_scaffold_10	GeneMark.hmm3	exon	19589038	19589141	.	-	1	ID=g2441.t2.exon9;Parent=g2441.t2
HiC_scaffold_10	AUGUSTUS	CDS	19589038	19589141	1.0	-	1	ID=g2441.t1.CDS5;Parent=g2441.t1
HiC_scaffold_10	GeneMark.hmm3	intron	19589142	19591257	.	-	2	ID=g2441.t2.intron9;Parent=g2441.t2
HiC_scaffold_10	AUGUSTUS	intron	19589142	19591257	1.0	-	.	ID=g2441.t1.intron5;Parent=g2441.t1
HiC_scaffold_10	AUGUSTUS	exon	19591258	19591305	.	-	.	ID=g2441.t1.exon6;Parent=g2441.t1
HiC_scaffold_10	GeneMark.hmm3	CDS	19591258	19591305	.	-	1	ID=g2441.t2.CDS10;Parent=g2441.t2
HiC_scaffold_10	GeneMark.hmm3	exon	19591258	19591305	.	-	1	ID=g2441.t2.exon10;Parent=g2441.t2
HiC_scaffold_10	AUGUSTUS	CDS	19591258	19591305	1.0	-	1	ID=g2441.t1.CDS6;Parent=g2441.t1
HiC_scaffold_10	GeneMark.hmm3	intron	19591306	19591403	.	-	2	ID=g2441.t2.intron10;Parent=g2441.t2
HiC_scaffold_10	AUGUSTUS	intron	19591306	19594884	1.0	-	.	ID=g2441.t1.intron6;Parent=g2441.t1
HiC_scaffold_10	GeneMark.hmm3	CDS	19591404	19591517	.	-	1	ID=g2441.t2.CDS11;Parent=g2441.t2
HiC_scaffold_10	GeneMark.hmm3	exon	19591404	19591517	.	-	1	ID=g2441.t2.exon11;Parent=g2441.t2
HiC_scaffold_10	GeneMark.hmm3	intron	19591518	19594884	.	-	2	ID=g2441.t2.intron11;Parent=g2441.t2
HiC_scaffold_10	AUGUSTUS	exon	19594885	19594919	.	-	.	ID=g2441.t1.exon7;Parent=g2441.t1
HiC_scaffold_10	GeneMark.hmm3	CDS	19594885	19594919	.	-	0	ID=g2441.t2.CDS12;Parent=g2441.t2
HiC_scaffold_10	GeneMark.hmm3	exon	19594885	19594919	.	-	0	ID=g2441.t2.exon12;Parent=g2441.t2
HiC_scaffold_10	AUGUSTUS	CDS	19594885	19594919	1.0	-	0	ID=g2441.t1.CDS7;Parent=g2441.t1
HiC_scaffold_10	GeneMark.hmm3	intron	19594920	19596403	.	-	0	ID=g2441.t2.intron12;Parent=g2441.t2
HiC_scaffold_10	AUGUSTUS	intron	19594920	19596403	1.0	-	.	ID=g2441.t1.intron7;Parent=g2441.t1
HiC_scaffold_10	AUGUSTUS	exon	19596404	19596507	.	-	.	ID=g2441.t1.exon8;Parent=g2441.t1
HiC_scaffold_10	GeneMark.hmm3	CDS	19596404	19596507	.	-	2	ID=g2441.t2.CDS13;Parent=g2441.t2
HiC_scaffold_10	GeneMark.hmm3	exon	19596404	19596507	.	-	2	ID=g2441.t2.exon13;Parent=g2441.t2
HiC_scaffold_10	AUGUSTUS	CDS	19596404	19596507	1.0	-	2	ID=g2441.t1.CDS8;Parent=g2441.t1
HiC_scaffold_10	GeneMark.hmm3	intron	19596508	19597015	.	-	1	ID=g2441.t2.intron13;Parent=g2441.t2
HiC_scaffold_10	AUGUSTUS	intron	19596508	19597015	1.0	-	.	ID=g2441.t1.intron8;Parent=g2441.t1
HiC_scaffold_10	AUGUSTUS	exon	19597016	19597094	.	-	.	ID=g2441.t1.exon9;Parent=g2441.t1
HiC_scaffold_10	GeneMark.hmm3	CDS	19597016	19597094	.	-	0	ID=g2441.t2.CDS14;Parent=g2441.t2
HiC_scaffold_10	GeneMark.hmm3	exon	19597016	19597094	.	-	0	ID=g2441.t2.exon14;Parent=g2441.t2
HiC_scaffold_10	AUGUSTUS	CDS	19597016	19597094	1.0	-	0	ID=g2441.t1.CDS9;Parent=g2441.t1
HiC_scaffold_10	AUGUSTUS	start_codon	19597092	19597094	.	-	0	ID=g2441.t1.start1;Parent=g2441.t1
HiC_scaffold_10	GeneMark.hmm3	start_codon	19597092	19597094	.	-	0	ID=g2441.t2.start1;Parent=g2441.t2
HiC_scaffold_10	gmst	start_codon	19599569	19599571	25.170657	+	0	ID=g2442.t1.start1;Parent=g2442.t1
HiC_scaffold_10	gmst	gene	19599569	19599886	.	+	.	ID=g2442
HiC_scaffold_10	gmst	mRNA	19599569	19599886	.	+	.	ID=g2442.t1;Parent=g2442
HiC_scaffold_10	gmst	CDS	19599569	19599886	25.170657	+	0	ID=g2442.t1.CDS1;Parent=g2442.t1
HiC_scaffold_10	gmst	exon	19599569	19599886	25.170657	+	0	ID=g2442.t1.exon1;Parent=g2442.t1
HiC_scaffold_10	gmst	stop_codon	19599884	19599886	25.170657	+	0	ID=g2442.t1.stop1;Parent=g2442.t1
HiC_scaffold_10	AUGUSTUS	stop_codon	19614485	19614487	.	-	0	ID=g2443.t1.stop1;Parent=g2443.t1
HiC_scaffold_10	AUGUSTUS	exon	19614485	19614589	.	-	.	ID=g2443.t1.exon1;Parent=g2443.t1
HiC_scaffold_10	AUGUSTUS	CDS	19614485	19614589	1.0	-	0	ID=g2443.t1.CDS1;Parent=g2443.t1
HiC_scaffold_10	AUGUSTUS	gene	19614485	19769953	.	-	.	ID=g2443
HiC_scaffold_10	AUGUSTUS	mRNA	19614485	19769953	1.0	-	.	ID=g2443.t1;Parent=g2443;em_target=9668.ENSMPUP00000006107;em_score=674.5;em_evalue=4.9e-206;em_tcov=.;em_OGs=COG0300@1|root,KOG1014@2759|Eukaryota,38GQB@33154|Opisthokonta,3BAEA@33208|Metazoa,3CVT3@33213|Bilateria,483IN@7711|Chordata,48XE8@7742|Vertebrata,3J3K0@40674|Mammalia,3EK37@33554|Carnivora;em_COG_cat=Q;em_desc=Hydroxysteroid 17-beta dehydrogenase 12;em_max_annot_lvl=33208|Metazoa;em_Preferred_name=HSD17B12;em_EC=1.1.1.330,1.1.1.62;em_KEGG_ko=ko:K10251;em_KEGG_Pathway=ko00062,ko00140,ko01040,ko01100,ko01110,ko01212,map00062,map00140,map01040,map01100,map01110,map01212;em_KEGG_Module=M00415;em_KEGG_Reaction=R02352,R02353,R04681,R04682,R07759,R08945,R08980,R10826;em_KEGG_rclass=RC00029,RC00103,RC00127,RC00261;em_BRITE=ko00000,ko00001,ko00002,ko01000,ko01004;em_PFAMs=adh_short;em_GOs=GO:0000003,GO:0001676,GO:0001968,GO:0003006,GO:0003674,GO:0003824,GO:0003857,GO:0005488,GO:0005515,GO:0005518,GO:0005539,GO:0005575,GO:0005576,GO:0005622,GO:0005623,GO:0005737,GO:0005783,GO:0005789,GO:0005938,GO:0006082,GO:0006139,GO:0006163,GO:0006164,GO:0006629,GO:0006631,GO:0006633,GO:0006637,GO:0006694,GO:0006725,GO:0006732,GO:0006753,GO:0006790,GO:0006793,GO:0006796,GO:0006807,GO:0007163,GO:0007275,GO:0007548,GO:0008150,GO:0008152,GO:0008201,GO:0008202,GO:0008209,GO:0008210,GO:0008610,GO:0009058,GO:0009108,GO:0009117,GO:0009150,GO:0009152,GO:0009165,GO:0009259,GO:0009260,GO:0009790,GO:0009792,GO:0009987,GO:0010810,GO:0010811,GO:0010817,GO:0012505,GO:0016020,GO:0016043,GO:0016053,GO:0016229,GO:0016491,GO:0016509,GO:0016614,GO:0016616,GO:0016620,GO:0016903,GO:0018130,GO:0018996,GO:0019222,GO:0019438,GO:0019637,GO:0019693,GO:0019752,GO:0022414,GO:0030155,GO:0030198,GO:0030283,GO:0030540,GO:0031012,GO:0031984,GO:0032350,GO:0032501,GO:0032502,GO:0032787,GO:0033764,GO:0033865,GO:0033866,GO:0033875,GO:0034030,GO:0034032,GO:0034033,GO:0034641,GO:0034654,GO:0034754,GO:0035088,GO:0035336,GO:0035337,GO:0035338,GO:0035383,GO:0035384,GO:0042175,GO:0042303,GO:0042445,GO:0042759,GO:0043062,GO:0043167,GO:0043168,GO:0043226,GO:0043227,GO:0043229,GO:0043231,GO:0043436,GO:0043603,GO:0043604,GO:0044237,GO:0044238,GO:0044249,GO:0044255,GO:0044271,GO:0044272,GO:0044281,GO:0044283,GO:0044421,GO:0044422,GO:0044424,GO:0044425,GO:0044432,GO:0044444,GO:0044446,GO:0044448,GO:0044464,GO:0044877,GO:0045177,GO:0045179,GO:0045197,GO:0045785,GO:0046390,GO:0046394,GO:0046483,GO:0046660,GO:0046949,GO:0048513,GO:0048518,GO:0048608,GO:0048731,GO:0048806,GO:0048856,GO:0050062,GO:0050789,GO:0051186,GO:0051188,GO:0055086,GO:0055114,GO:0061245,GO:0061458,GO:0065007,GO:0065008,GO:0071616,GO:0071704,GO:0071840,GO:0071944,GO:0072330,GO:0072521,GO:0072522,GO:0090407,GO:0097367,GO:0098827,GO:0099568,GO:0099738,GO:1901135,GO:1901137,GO:1901293,GO:1901360,GO:1901362,GO:1901564,GO:1901566,GO:1901568,GO:1901570,GO:1901576,GO:1901681
HiC_scaffold_10	AUGUSTUS	intron	19614590	19614843	1.0	-	.	ID=g2443.t1.intron1;Parent=g2443.t1
HiC_scaffold_10	AUGUSTUS	exon	19614844	19614993	.	-	.	ID=g2443.t1.exon2;Parent=g2443.t1
HiC_scaffold_10	AUGUSTUS	CDS	19614844	19614993	1.0	-	0	ID=g2443.t1.CDS2;Parent=g2443.t1
HiC_scaffold_10	AUGUSTUS	intron	19614994	19627493	1.0	-	.	ID=g2443.t1.intron2;Parent=g2443.t1
HiC_scaffold_10	AUGUSTUS	exon	19627494	19627559	.	-	.	ID=g2443.t1.exon3;Parent=g2443.t1
HiC_scaffold_10	AUGUSTUS	CDS	19627494	19627559	1.0	-	0	ID=g2443.t1.CDS3;Parent=g2443.t1
HiC_scaffold_10	AUGUSTUS	intron	19627560	19629600	1.0	-	.	ID=g2443.t1.intron3;Parent=g2443.t1
HiC_scaffold_10	AUGUSTUS	exon	19629601	19629682	.	-	.	ID=g2443.t1.exon4;Parent=g2443.t1
HiC_scaffold_10	AUGUSTUS	CDS	19629601	19629682	1.0	-	1	ID=g2443.t1.CDS4;Parent=g2443.t1
HiC_scaffold_10	AUGUSTUS	intron	19629683	19637199	1.0	-	.	ID=g2443.t1.intron4;Parent=g2443.t1
HiC_scaffold_10	AUGUSTUS	exon	19637200	19637234	.	-	.	ID=g2443.t1.exon5;Parent=g2443.t1
HiC_scaffold_10	AUGUSTUS	CDS	19637200	19637234	1.0	-	0	ID=g2443.t1.CDS5;Parent=g2443.t1
HiC_scaffold_10	AUGUSTUS	intron	19637235	19654322	1.0	-	.	ID=g2443.t1.intron5;Parent=g2443.t1
HiC_scaffold_10	AUGUSTUS	exon	19654323	19654367	.	-	.	ID=g2443.t1.exon6;Parent=g2443.t1
HiC_scaffold_10	AUGUSTUS	CDS	19654323	19654367	1.0	-	0	ID=g2443.t1.CDS6;Parent=g2443.t1
HiC_scaffold_10	AUGUSTUS	intron	19654368	19655215	1.0	-	.	ID=g2443.t1.intron6;Parent=g2443.t1
HiC_scaffold_10	AUGUSTUS	exon	19655216	19655280	.	-	.	ID=g2443.t1.exon7;Parent=g2443.t1
HiC_scaffold_10	AUGUSTUS	CDS	19655216	19655280	1.0	-	2	ID=g2443.t1.CDS7;Parent=g2443.t1
HiC_scaffold_10	AUGUSTUS	intron	19655281	19670795	1.0	-	.	ID=g2443.t1.intron7;Parent=g2443.t1
HiC_scaffold_10	AUGUSTUS	exon	19670796	19670903	.	-	.	ID=g2443.t1.exon8;Parent=g2443.t1
HiC_scaffold_10	AUGUSTUS	CDS	19670796	19670903	1.0	-	2	ID=g2443.t1.CDS8;Parent=g2443.t1
HiC_scaffold_10	AUGUSTUS	intron	19670904	19713160	1.0	-	.	ID=g2443.t1.intron8;Parent=g2443.t1
HiC_scaffold_10	AUGUSTUS	exon	19713161	19713236	.	-	.	ID=g2443.t1.exon9;Parent=g2443.t1
HiC_scaffold_10	AUGUSTUS	CDS	19713161	19713236	1.0	-	0	ID=g2443.t1.CDS9;Parent=g2443.t1
HiC_scaffold_10	AUGUSTUS	intron	19713237	19714768	1.0	-	.	ID=g2443.t1.intron9;Parent=g2443.t1
HiC_scaffold_10	AUGUSTUS	exon	19714769	19714815	.	-	.	ID=g2443.t1.exon10;Parent=g2443.t1
HiC_scaffold_10	AUGUSTUS	CDS	19714769	19714815	1.0	-	2	ID=g2443.t1.CDS10;Parent=g2443.t1
HiC_scaffold_10	AUGUSTUS	intron	19714816	19769793	1.0	-	.	ID=g2443.t1.intron10;Parent=g2443.t1
HiC_scaffold_10	AUGUSTUS	exon	19769794	19769953	.	-	.	ID=g2443.t1.exon11;Parent=g2443.t1
HiC_scaffold_10	AUGUSTUS	CDS	19769794	19769953	1.0	-	0	ID=g2443.t1.CDS11;Parent=g2443.t1
HiC_scaffold_10	AUGUSTUS	start_codon	19769951	19769953	.	-	0	ID=g2443.t1.start1;Parent=g2443.t1
HiC_scaffold_10	AUGUSTUS	stop_codon	19925129	19925131	.	-	0	ID=g2444.t1.stop1;Parent=g2444.t1
HiC_scaffold_10	gmst	stop_codon	19925129	19925131	171.878863	-	0	ID=g2444.t2.stop1;Parent=g2444.t2
HiC_scaffold_10	AUGUSTUS	exon	19925129	19925260	.	-	.	ID=g2444.t1.exon1;Parent=g2444.t1
HiC_scaffold_10	AUGUSTUS	CDS	19925129	19925260	1.0	-	0	ID=g2444.t1.CDS1;Parent=g2444.t1
HiC_scaffold_10	gmst	CDS	19925129	19925260	171.878863	-	0	ID=g2444.t2.CDS1;Parent=g2444.t2
HiC_scaffold_10	gmst	exon	19925129	19925260	171.878863	-	0	ID=g2444.t2.exon1;Parent=g2444.t2
HiC_scaffold_10	AUGUSTUS	gene	19925129	20050038	.	-	.	ID=g2444
HiC_scaffold_10	gmst	mRNA	19925129	20050038	.	-	.	ID=g2444.t2;Parent=g2444;em_target=9612.ENSCAFP00000010038;em_score=2626.7;em_evalue=0.0;em_tcov=.;em_OGs=KOG4507@1|root,KOG4507@2759|Eukaryota,38PAW@33154|Opisthokonta,3B9TE@33208|Metazoa,3CSCQ@33213|Bilateria,47ZX8@7711|Chordata,491Q5@7742|Vertebrata,3JFCX@40674|Mammalia,3EK0W@33554|Carnivora;em_COG_cat=S;em_desc=tetratricopeptide repeat;em_max_annot_lvl=33208|Metazoa;em_Preferred_name=TTC17;em_PFAMs=TPR_2,TPR_7,TPR_8;em_GOs=GO:0005575,GO:0005622,GO:0005623,GO:0005737,GO:0005829,GO:0005856,GO:0005886,GO:0006996,GO:0007010,GO:0007015,GO:0007275,GO:0007368,GO:0007389,GO:0007507,GO:0008150,GO:0008154,GO:0009799,GO:0009855,GO:0009987,GO:0015629,GO:0016020,GO:0016043,GO:0022607,GO:0030029,GO:0030030,GO:0030036,GO:0030041,GO:0032501,GO:0032502,GO:0034622,GO:0043226,GO:0043228,GO:0043229,GO:0043232,GO:0043933,GO:0044085,GO:0044424,GO:0044444,GO:0044464,GO:0044782,GO:0048513,GO:0048731,GO:0048856,GO:0051258,GO:0061371,GO:0065003,GO:0071840,GO:0071944,GO:0072359,GO:0097435,GO:0120036
HiC_scaffold_10	AUGUSTUS	mRNA	19925129	20050038	1.0	-	.	ID=g2444.t1;Parent=g2444;em_target=9668.ENSMPUP00000006112;em_score=2775.1;em_evalue=0.0;em_tcov=.;em_OGs=KOG4507@1|root,KOG4507@2759|Eukaryota,38PAW@33154|Opisthokonta,3B9TE@33208|Metazoa,3CSCQ@33213|Bilateria,47ZX8@7711|Chordata,491Q5@7742|Vertebrata,3JFCX@40674|Mammalia,3EK0W@33554|Carnivora;em_COG_cat=S;em_desc=tetratricopeptide repeat;em_max_annot_lvl=33208|Metazoa;em_Preferred_name=TTC17;em_PFAMs=TPR_2,TPR_7,TPR_8;em_GOs=GO:0005575,GO:0005622,GO:0005623,GO:0005737,GO:0005829,GO:0005856,GO:0005886,GO:0006996,GO:0007010,GO:0007015,GO:0007275,GO:0007368,GO:0007389,GO:0007507,GO:0008150,GO:0008154,GO:0009799,GO:0009855,GO:0009987,GO:0015629,GO:0016020,GO:0016043,GO:0022607,GO:0030029,GO:0030030,GO:0030036,GO:0030041,GO:0032501,GO:0032502,GO:0034622,GO:0043226,GO:0043228,GO:0043229,GO:0043232,GO:0043933,GO:0044085,GO:0044424,GO:0044444,GO:0044464,GO:0044782,GO:0048513,GO:0048731,GO:0048856,GO:0051258,GO:0061371,GO:0065003,GO:0071840,GO:0071944,GO:0072359,GO:0097435,GO:0120036
HiC_scaffold_10	AUGUSTUS	intron	19925261	19926823	1.0	-	.	ID=g2444.t1.intron1;Parent=g2444.t1
HiC_scaffold_10	gmst	intron	19925261	19926823	171.878863	-	0	ID=g2444.t2.intron1;Parent=g2444.t2
HiC_scaffold_10	AUGUSTUS	exon	19926824	19926967	.	-	.	ID=g2444.t1.exon2;Parent=g2444.t1
HiC_scaffold_10	AUGUSTUS	CDS	19926824	19926967	1.0	-	0	ID=g2444.t1.CDS2;Parent=g2444.t1
HiC_scaffold_10	gmst	CDS	19926824	19926967	171.878863	-	0	ID=g2444.t2.CDS2;Parent=g2444.t2
HiC_scaffold_10	gmst	exon	19926824	19926967	171.878863	-	0	ID=g2444.t2.exon2;Parent=g2444.t2
HiC_scaffold_10	AUGUSTUS	intron	19926968	19928560	1.0	-	.	ID=g2444.t1.intron2;Parent=g2444.t1
HiC_scaffold_10	gmst	intron	19926968	19928560	171.878863	-	0	ID=g2444.t2.intron2;Parent=g2444.t2
HiC_scaffold_10	AUGUSTUS	exon	19928561	19928680	.	-	.	ID=g2444.t1.exon3;Parent=g2444.t1
HiC_scaffold_10	AUGUSTUS	CDS	19928561	19928680	1.0	-	0	ID=g2444.t1.CDS3;Parent=g2444.t1
HiC_scaffold_10	gmst	CDS	19928561	19928680	171.878863	-	0	ID=g2444.t2.CDS3;Parent=g2444.t2
HiC_scaffold_10	gmst	exon	19928561	19928680	171.878863	-	0	ID=g2444.t2.exon3;Parent=g2444.t2
HiC_scaffold_10	AUGUSTUS	intron	19928681	19946390	1.0	-	.	ID=g2444.t1.intron3;Parent=g2444.t1
HiC_scaffold_10	gmst	intron	19928681	19946390	171.878863	-	0	ID=g2444.t2.intron3;Parent=g2444.t2
HiC_scaffold_10	AUGUSTUS	exon	19946391	19946474	.	-	.	ID=g2444.t1.exon4;Parent=g2444.t1
HiC_scaffold_10	AUGUSTUS	CDS	19946391	19946474	1.0	-	0	ID=g2444.t1.CDS4;Parent=g2444.t1
HiC_scaffold_10	gmst	CDS	19946391	19946474	171.878863	-	0	ID=g2444.t2.CDS4;Parent=g2444.t2
HiC_scaffold_10	gmst	exon	19946391	19946474	171.878863	-	0	ID=g2444.t2.exon4;Parent=g2444.t2
HiC_scaffold_10	AUGUSTUS	intron	19946475	19947388	1.0	-	.	ID=g2444.t1.intron4;Parent=g2444.t1
HiC_scaffold_10	gmst	intron	19946475	19947388	171.878863	-	0	ID=g2444.t2.intron4;Parent=g2444.t2
HiC_scaffold_10	AUGUSTUS	exon	19947389	19947548	.	-	.	ID=g2444.t1.exon5;Parent=g2444.t1
HiC_scaffold_10	AUGUSTUS	CDS	19947389	19947548	1.0	-	1	ID=g2444.t1.CDS5;Parent=g2444.t1
HiC_scaffold_10	gmst	CDS	19947389	19947548	171.878863	-	1	ID=g2444.t2.CDS5;Parent=g2444.t2
HiC_scaffold_10	gmst	exon	19947389	19947548	171.878863	-	1	ID=g2444.t2.exon5;Parent=g2444.t2
HiC_scaffold_10	AUGUSTUS	intron	19947549	19950723	1.0	-	.	ID=g2444.t1.intron5;Parent=g2444.t1
HiC_scaffold_10	gmst	intron	19947549	19950723	171.878863	-	0	ID=g2444.t2.intron5;Parent=g2444.t2
HiC_scaffold_10	AUGUSTUS	exon	19950724	19950844	.	-	.	ID=g2444.t1.exon6;Parent=g2444.t1
HiC_scaffold_10	AUGUSTUS	CDS	19950724	19950844	1.0	-	2	ID=g2444.t1.CDS6;Parent=g2444.t1
HiC_scaffold_10	gmst	CDS	19950724	19950844	171.878863	-	2	ID=g2444.t2.CDS6;Parent=g2444.t2
HiC_scaffold_10	gmst	exon	19950724	19950844	171.878863	-	2	ID=g2444.t2.exon6;Parent=g2444.t2
HiC_scaffold_10	AUGUSTUS	intron	19950845	19955681	1.0	-	.	ID=g2444.t1.intron6;Parent=g2444.t1
HiC_scaffold_10	gmst	intron	19950845	19955681	171.878863	-	0	ID=g2444.t2.intron6;Parent=g2444.t2
HiC_scaffold_10	AUGUSTUS	exon	19955682	19955835	.	-	.	ID=g2444.t1.exon7;Parent=g2444.t1
HiC_scaffold_10	AUGUSTUS	CDS	19955682	19955835	1.0	-	0	ID=g2444.t1.CDS7;Parent=g2444.t1
HiC_scaffold_10	gmst	CDS	19955682	19955835	171.878863	-	0	ID=g2444.t2.CDS7;Parent=g2444.t2
HiC_scaffold_10	gmst	exon	19955682	19955835	171.878863	-	0	ID=g2444.t2.exon7;Parent=g2444.t2
HiC_scaffold_10	AUGUSTUS	intron	19955836	19957748	1.0	-	.	ID=g2444.t1.intron7;Parent=g2444.t1
HiC_scaffold_10	gmst	intron	19955836	19957748	171.878863	-	0	ID=g2444.t2.intron7;Parent=g2444.t2
HiC_scaffold_10	AUGUSTUS	exon	19957749	19958008	.	-	.	ID=g2444.t1.exon8;Parent=g2444.t1
HiC_scaffold_10	AUGUSTUS	CDS	19957749	19958008	1.0	-	2	ID=g2444.t1.CDS8;Parent=g2444.t1
HiC_scaffold_10	gmst	CDS	19957749	19958008	171.878863	-	2	ID=g2444.t2.CDS8;Parent=g2444.t2
HiC_scaffold_10	gmst	exon	19957749	19958008	171.878863	-	2	ID=g2444.t2.exon8;Parent=g2444.t2
HiC_scaffold_10	AUGUSTUS	intron	19958009	19968468	1.0	-	.	ID=g2444.t1.intron8;Parent=g2444.t1
HiC_scaffold_10	gmst	intron	19958009	19987809	171.878863	-	0	ID=g2444.t2.intron8;Parent=g2444.t2
HiC_scaffold_10	AUGUSTUS	exon	19968469	19968639	.	-	.	ID=g2444.t1.exon9;Parent=g2444.t1
HiC_scaffold_10	AUGUSTUS	CDS	19968469	19968639	1.0	-	2	ID=g2444.t1.CDS9;Parent=g2444.t1
HiC_scaffold_10	AUGUSTUS	intron	19968640	19987809	1.0	-	.	ID=g2444.t1.intron9;Parent=g2444.t1
HiC_scaffold_10	AUGUSTUS	exon	19987810	19987996	.	-	.	ID=g2444.t1.exon10;Parent=g2444.t1
HiC_scaffold_10	AUGUSTUS	CDS	19987810	19987996	1.0	-	0	ID=g2444.t1.CDS10;Parent=g2444.t1
HiC_scaffold_10	gmst	CDS	19987810	19987996	171.878863	-	0	ID=g2444.t2.CDS9;Parent=g2444.t2
HiC_scaffold_10	gmst	exon	19987810	19987996	171.878863	-	0	ID=g2444.t2.exon9;Parent=g2444.t2
HiC_scaffold_10	AUGUSTUS	intron	19987997	20004872	1.0	-	.	ID=g2444.t1.intron10;Parent=g2444.t1
HiC_scaffold_10	gmst	intron	19987997	20004872	171.878863	-	0	ID=g2444.t2.intron9;Parent=g2444.t2
HiC_scaffold_10	AUGUSTUS	exon	20004873	20005097	.	-	.	ID=g2444.t1.exon11;Parent=g2444.t1
HiC_scaffold_10	AUGUSTUS	CDS	20004873	20005097	1.0	-	0	ID=g2444.t1.CDS11;Parent=g2444.t1
HiC_scaffold_10	gmst	CDS	20004873	20005097	171.878863	-	0	ID=g2444.t2.CDS10;Parent=g2444.t2
HiC_scaffold_10	gmst	exon	20004873	20005097	171.878863	-	0	ID=g2444.t2.exon10;Parent=g2444.t2
HiC_scaffold_10	AUGUSTUS	intron	20005098	20005233	1.0	-	.	ID=g2444.t1.intron11;Parent=g2444.t1
HiC_scaffold_10	gmst	intron	20005098	20005233	171.878863	-	0	ID=g2444.t2.intron10;Parent=g2444.t2
HiC_scaffold_10	AUGUSTUS	exon	20005234	20005311	.	-	.	ID=g2444.t1.exon12;Parent=g2444.t1
HiC_scaffold_10	AUGUSTUS	CDS	20005234	20005311	1.0	-	0	ID=g2444.t1.CDS12;Parent=g2444.t1
HiC_scaffold_10	gmst	CDS	20005234	20005311	171.878863	-	0	ID=g2444.t2.CDS11;Parent=g2444.t2
HiC_scaffold_10	gmst	exon	20005234	20005311	171.878863	-	0	ID=g2444.t2.exon11;Parent=g2444.t2
HiC_scaffold_10	AUGUSTUS	intron	20005312	20006474	1.0	-	.	ID=g2444.t1.intron12;Parent=g2444.t1
HiC_scaffold_10	gmst	intron	20005312	20006474	171.878863	-	0	ID=g2444.t2.intron11;Parent=g2444.t2
HiC_scaffold_10	AUGUSTUS	exon	20006475	20006640	.	-	.	ID=g2444.t1.exon13;Parent=g2444.t1
HiC_scaffold_10	AUGUSTUS	CDS	20006475	20006640	1.0	-	1	ID=g2444.t1.CDS13;Parent=g2444.t1
HiC_scaffold_10	gmst	CDS	20006475	20006640	171.878863	-	1	ID=g2444.t2.CDS12;Parent=g2444.t2
HiC_scaffold_10	gmst	exon	20006475	20006640	171.878863	-	1	ID=g2444.t2.exon12;Parent=g2444.t2
HiC_scaffold_10	AUGUSTUS	intron	20006641	20006796	1.0	-	.	ID=g2444.t1.intron13;Parent=g2444.t1
HiC_scaffold_10	gmst	intron	20006641	20006796	171.878863	-	0	ID=g2444.t2.intron12;Parent=g2444.t2
HiC_scaffold_10	AUGUSTUS	exon	20006797	20006912	.	-	.	ID=g2444.t1.exon14;Parent=g2444.t1
HiC_scaffold_10	AUGUSTUS	CDS	20006797	20006912	1.0	-	0	ID=g2444.t1.CDS14;Parent=g2444.t1
HiC_scaffold_10	gmst	CDS	20006797	20006912	171.878863	-	0	ID=g2444.t2.CDS13;Parent=g2444.t2
HiC_scaffold_10	gmst	exon	20006797	20006912	171.878863	-	0	ID=g2444.t2.exon13;Parent=g2444.t2
HiC_scaffold_10	AUGUSTUS	intron	20006913	20008807	1.0	-	.	ID=g2444.t1.intron14;Parent=g2444.t1
HiC_scaffold_10	gmst	intron	20006913	20008807	171.878863	-	0	ID=g2444.t2.intron13;Parent=g2444.t2
HiC_scaffold_10	AUGUSTUS	exon	20008808	20008954	.	-	.	ID=g2444.t1.exon15;Parent=g2444.t1
HiC_scaffold_10	AUGUSTUS	CDS	20008808	20008954	1.0	-	0	ID=g2444.t1.CDS15;Parent=g2444.t1
HiC_scaffold_10	gmst	CDS	20008808	20008954	171.878863	-	0	ID=g2444.t2.CDS14;Parent=g2444.t2
HiC_scaffold_10	gmst	exon	20008808	20008954	171.878863	-	0	ID=g2444.t2.exon14;Parent=g2444.t2
HiC_scaffold_10	AUGUSTUS	intron	20008955	20010984	1.0	-	.	ID=g2444.t1.intron15;Parent=g2444.t1
HiC_scaffold_10	gmst	intron	20008955	20010984	171.878863	-	0	ID=g2444.t2.intron14;Parent=g2444.t2
HiC_scaffold_10	AUGUSTUS	exon	20010985	20011097	.	-	.	ID=g2444.t1.exon16;Parent=g2444.t1
HiC_scaffold_10	AUGUSTUS	CDS	20010985	20011097	1.0	-	2	ID=g2444.t1.CDS16;Parent=g2444.t1
HiC_scaffold_10	gmst	CDS	20010985	20011097	171.878863	-	2	ID=g2444.t2.CDS15;Parent=g2444.t2
HiC_scaffold_10	gmst	exon	20010985	20011097	171.878863	-	2	ID=g2444.t2.exon15;Parent=g2444.t2
HiC_scaffold_10	AUGUSTUS	intron	20011098	20012611	1.0	-	.	ID=g2444.t1.intron16;Parent=g2444.t1
HiC_scaffold_10	gmst	intron	20011098	20012611	171.878863	-	0	ID=g2444.t2.intron15;Parent=g2444.t2
HiC_scaffold_10	AUGUSTUS	exon	20012612	20012772	.	-	.	ID=g2444.t1.exon17;Parent=g2444.t1
HiC_scaffold_10	AUGUSTUS	CDS	20012612	20012772	1.0	-	1	ID=g2444.t1.CDS17;Parent=g2444.t1
HiC_scaffold_10	gmst	CDS	20012612	20012772	171.878863	-	1	ID=g2444.t2.CDS16;Parent=g2444.t2
HiC_scaffold_10	gmst	exon	20012612	20012772	171.878863	-	1	ID=g2444.t2.exon16;Parent=g2444.t2
HiC_scaffold_10	AUGUSTUS	intron	20012773	20014423	1.0	-	.	ID=g2444.t1.intron17;Parent=g2444.t1
HiC_scaffold_10	gmst	intron	20012773	20014423	171.878863	-	0	ID=g2444.t2.intron16;Parent=g2444.t2
HiC_scaffold_10	AUGUSTUS	exon	20014424	20014563	.	-	.	ID=g2444.t1.exon18;Parent=g2444.t1
HiC_scaffold_10	AUGUSTUS	CDS	20014424	20014563	1.0	-	0	ID=g2444.t1.CDS18;Parent=g2444.t1
HiC_scaffold_10	gmst	CDS	20014424	20014563	171.878863	-	0	ID=g2444.t2.CDS17;Parent=g2444.t2
HiC_scaffold_10	gmst	exon	20014424	20014563	171.878863	-	0	ID=g2444.t2.exon17;Parent=g2444.t2
HiC_scaffold_10	AUGUSTUS	intron	20014564	20015260	1.0	-	.	ID=g2444.t1.intron18;Parent=g2444.t1
HiC_scaffold_10	gmst	intron	20014564	20015260	171.878863	-	0	ID=g2444.t2.intron17;Parent=g2444.t2
HiC_scaffold_10	AUGUSTUS	exon	20015261	20015405	.	-	.	ID=g2444.t1.exon19;Parent=g2444.t1
HiC_scaffold_10	AUGUSTUS	CDS	20015261	20015405	1.0	-	1	ID=g2444.t1.CDS19;Parent=g2444.t1
HiC_scaffold_10	gmst	CDS	20015261	20015405	171.878863	-	1	ID=g2444.t2.CDS18;Parent=g2444.t2
HiC_scaffold_10	gmst	exon	20015261	20015405	171.878863	-	1	ID=g2444.t2.exon18;Parent=g2444.t2
HiC_scaffold_10	AUGUSTUS	intron	20015406	20015999	1.0	-	.	ID=g2444.t1.intron19;Parent=g2444.t1
HiC_scaffold_10	gmst	intron	20015406	20015999	171.878863	-	0	ID=g2444.t2.intron18;Parent=g2444.t2
HiC_scaffold_10	AUGUSTUS	exon	20016000	20016109	.	-	.	ID=g2444.t1.exon20;Parent=g2444.t1
HiC_scaffold_10	AUGUSTUS	CDS	20016000	20016109	1.0	-	0	ID=g2444.t1.CDS20;Parent=g2444.t1
HiC_scaffold_10	gmst	CDS	20016000	20016109	171.878863	-	0	ID=g2444.t2.CDS19;Parent=g2444.t2
HiC_scaffold_10	gmst	exon	20016000	20016109	171.878863	-	0	ID=g2444.t2.exon19;Parent=g2444.t2
HiC_scaffold_10	AUGUSTUS	intron	20016110	20021049	1.0	-	.	ID=g2444.t1.intron20;Parent=g2444.t1
HiC_scaffold_10	gmst	intron	20016110	20021049	171.878863	-	0	ID=g2444.t2.intron19;Parent=g2444.t2
HiC_scaffold_10	AUGUSTUS	exon	20021050	20021181	.	-	.	ID=g2444.t1.exon21;Parent=g2444.t1
HiC_scaffold_10	AUGUSTUS	CDS	20021050	20021181	1.0	-	0	ID=g2444.t1.CDS21;Parent=g2444.t1
HiC_scaffold_10	gmst	CDS	20021050	20021181	171.878863	-	0	ID=g2444.t2.CDS20;Parent=g2444.t2
HiC_scaffold_10	gmst	exon	20021050	20021181	171.878863	-	0	ID=g2444.t2.exon20;Parent=g2444.t2
HiC_scaffold_10	AUGUSTUS	intron	20021182	20021443	1.0	-	.	ID=g2444.t1.intron21;Parent=g2444.t1
HiC_scaffold_10	gmst	intron	20021182	20021443	171.878863	-	0	ID=g2444.t2.intron20;Parent=g2444.t2
HiC_scaffold_10	AUGUSTUS	exon	20021444	20021555	.	-	.	ID=g2444.t1.exon22;Parent=g2444.t1
HiC_scaffold_10	AUGUSTUS	CDS	20021444	20021555	1.0	-	1	ID=g2444.t1.CDS22;Parent=g2444.t1
HiC_scaffold_10	gmst	CDS	20021444	20021555	171.878863	-	1	ID=g2444.t2.CDS21;Parent=g2444.t2
HiC_scaffold_10	gmst	exon	20021444	20021555	171.878863	-	1	ID=g2444.t2.exon21;Parent=g2444.t2
HiC_scaffold_10	AUGUSTUS	intron	20021556	20022200	1.0	-	.	ID=g2444.t1.intron22;Parent=g2444.t1
HiC_scaffold_10	gmst	intron	20021556	20022200	171.878863	-	0	ID=g2444.t2.intron21;Parent=g2444.t2
HiC_scaffold_10	AUGUSTUS	exon	20022201	20022370	.	-	.	ID=g2444.t1.exon23;Parent=g2444.t1
HiC_scaffold_10	AUGUSTUS	CDS	20022201	20022370	1.0	-	0	ID=g2444.t1.CDS23;Parent=g2444.t1
HiC_scaffold_10	gmst	CDS	20022201	20022370	171.878863	-	0	ID=g2444.t2.CDS22;Parent=g2444.t2
HiC_scaffold_10	gmst	exon	20022201	20022370	171.878863	-	0	ID=g2444.t2.exon22;Parent=g2444.t2
HiC_scaffold_10	AUGUSTUS	intron	20022371	20027176	1.0	-	.	ID=g2444.t1.intron23;Parent=g2444.t1
HiC_scaffold_10	gmst	intron	20022371	20027176	171.878863	-	0	ID=g2444.t2.intron22;Parent=g2444.t2
HiC_scaffold_10	AUGUSTUS	exon	20027177	20027266	.	-	.	ID=g2444.t1.exon24;Parent=g2444.t1
HiC_scaffold_10	AUGUSTUS	CDS	20027177	20027266	1.0	-	0	ID=g2444.t1.CDS24;Parent=g2444.t1
HiC_scaffold_10	gmst	CDS	20027177	20027266	171.878863	-	0	ID=g2444.t2.CDS23;Parent=g2444.t2
HiC_scaffold_10	gmst	exon	20027177	20027266	171.878863	-	0	ID=g2444.t2.exon23;Parent=g2444.t2
HiC_scaffold_10	AUGUSTUS	intron	20027267	20049879	1.0	-	.	ID=g2444.t1.intron24;Parent=g2444.t1
HiC_scaffold_10	gmst	intron	20027267	20049879	171.878863	-	0	ID=g2444.t2.intron23;Parent=g2444.t2
HiC_scaffold_10	AUGUSTUS	exon	20049880	20050038	.	-	.	ID=g2444.t1.exon25;Parent=g2444.t1
HiC_scaffold_10	AUGUSTUS	CDS	20049880	20050038	1.0	-	0	ID=g2444.t1.CDS25;Parent=g2444.t1
HiC_scaffold_10	gmst	CDS	20049880	20050038	171.878863	-	0	ID=g2444.t2.CDS24;Parent=g2444.t2
HiC_scaffold_10	gmst	exon	20049880	20050038	171.878863	-	0	ID=g2444.t2.exon24;Parent=g2444.t2
HiC_scaffold_10	AUGUSTUS	start_codon	20050036	20050038	.	-	0	ID=g2444.t1.start1;Parent=g2444.t1
HiC_scaffold_10	gmst	start_codon	20050036	20050038	171.878863	-	0	ID=g2444.t2.start1;Parent=g2444.t2
HiC_scaffold_10	AUGUSTUS	stop_codon	20061639	20061641	.	-	0	ID=g2445.t1.stop1;Parent=g2445.t1
HiC_scaffold_10	AUGUSTUS	exon	20061639	20061721	.	-	.	ID=g2445.t1.exon1;Parent=g2445.t1
HiC_scaffold_10	AUGUSTUS	CDS	20061639	20061721	1.0	-	2	ID=g2445.t1.CDS1;Parent=g2445.t1
HiC_scaffold_10	AUGUSTUS	gene	20061639	20086109	.	-	.	ID=g2445
HiC_scaffold_10	AUGUSTUS	mRNA	20061639	20086109	1.0	-	.	ID=g2445.t1;Parent=g2445;em_target=9668.ENSMPUP00000006122;em_score=1166.1;em_evalue=0.0;em_tcov=.;em_OGs=KOG2213@1|root,KOG2213@2759|Eukaryota,38FS3@33154|Opisthokonta,3BFZG@33208|Metazoa,3CRPH@33213|Bilateria,488ZN@7711|Chordata,48VW4@7742|Vertebrata,3J3VX@40674|Mammalia,3EPDB@33554|Carnivora;em_COG_cat=T;em_desc=Apoptosis inhibitor 5;em_max_annot_lvl=33208|Metazoa;em_Preferred_name=API5;em_PFAMs=API5;em_GOs=GO:0003674,GO:0005488,GO:0005515,GO:0005575,GO:0005622,GO:0005623,GO:0005634,GO:0005654,GO:0005681,GO:0005737,GO:0008150,GO:0010941,GO:0016604,GO:0016607,GO:0017134,GO:0019838,GO:0031974,GO:0031981,GO:0032991,GO:0042981,GO:0043066,GO:0043067,GO:0043069,GO:0043226,GO:0043227,GO:0043229,GO:0043231,GO:0043233,GO:0044422,GO:0044424,GO:0044428,GO:0044446,GO:0044451,GO:0044464,GO:0048519,GO:0048523,GO:0050789,GO:0050794,GO:0060548,GO:0065007,GO:0070013,GO:1990904,GO:2000269,GO:2000270
HiC_scaffold_10	gmst	stop_codon	20061694	20061696	129.187455	-	0	ID=g2445.t2.stop1;Parent=g2445.t2
HiC_scaffold_10	gmst	CDS	20061694	20061716	129.187455	-	2	ID=g2445.t2.CDS1;Parent=g2445.t2
HiC_scaffold_10	gmst	exon	20061694	20061716	129.187455	-	2	ID=g2445.t2.exon1;Parent=g2445.t2
HiC_scaffold_10	gmst	mRNA	20061694	20086109	.	-	.	ID=g2445.t2;Parent=g2445;em_target=9685.ENSFCAP00000018532;em_score=1108.7;em_evalue=0.0;em_tcov=.;em_OGs=KOG2213@1|root,KOG2213@2759|Eukaryota,38FS3@33154|Opisthokonta,3BFZG@33208|Metazoa,3CRPH@33213|Bilateria,488ZN@7711|Chordata,48VW4@7742|Vertebrata,3J3VX@40674|Mammalia,3EPDB@33554|Carnivora;em_COG_cat=T;em_desc=Apoptosis inhibitor 5;em_max_annot_lvl=33208|Metazoa;em_Preferred_name=API5;em_PFAMs=API5;em_GOs=GO:0003674,GO:0005488,GO:0005515,GO:0005575,GO:0005622,GO:0005623,GO:0005634,GO:0005654,GO:0005681,GO:0005737,GO:0008150,GO:0010941,GO:0016604,GO:0016607,GO:0017134,GO:0019838,GO:0031974,GO:0031981,GO:0032991,GO:0042981,GO:0043066,GO:0043067,GO:0043069,GO:0043226,GO:0043227,GO:0043229,GO:0043231,GO:0043233,GO:0044422,GO:0044424,GO:0044428,GO:0044446,GO:0044451,GO:0044464,GO:0048519,GO:0048523,GO:0050789,GO:0050794,GO:0060548,GO:0065007,GO:0070013,GO:1990904,GO:2000269,GO:2000270
HiC_scaffold_10	gmst	intron	20061717	20066602	129.187455	-	0	ID=g2445.t2.intron1;Parent=g2445.t2
HiC_scaffold_10	AUGUSTUS	intron	20061722	20066602	1.0	-	.	ID=g2445.t1.intron1;Parent=g2445.t1
HiC_scaffold_10	AUGUSTUS	exon	20066603	20066739	.	-	.	ID=g2445.t1.exon2;Parent=g2445.t1
HiC_scaffold_10	AUGUSTUS	CDS	20066603	20066739	1.0	-	1	ID=g2445.t1.CDS2;Parent=g2445.t1
HiC_scaffold_10	gmst	CDS	20066603	20066739	129.187455	-	1	ID=g2445.t2.CDS2;Parent=g2445.t2
HiC_scaffold_10	gmst	exon	20066603	20066739	129.187455	-	1	ID=g2445.t2.exon2;Parent=g2445.t2
HiC_scaffold_10	AUGUSTUS	intron	20066740	20067259	1.0	-	.	ID=g2445.t1.intron2;Parent=g2445.t1
HiC_scaffold_10	gmst	intron	20066740	20067259	129.187455	-	0	ID=g2445.t2.intron2;Parent=g2445.t2
HiC_scaffold_10	AUGUSTUS	exon	20067260	20067336	.	-	.	ID=g2445.t1.exon3;Parent=g2445.t1
HiC_scaffold_10	AUGUSTUS	CDS	20067260	20067336	1.0	-	0	ID=g2445.t1.CDS3;Parent=g2445.t1
HiC_scaffold_10	gmst	CDS	20067260	20067336	129.187455	-	0	ID=g2445.t2.CDS3;Parent=g2445.t2
HiC_scaffold_10	gmst	exon	20067260	20067336	129.187455	-	0	ID=g2445.t2.exon3;Parent=g2445.t2
HiC_scaffold_10	AUGUSTUS	intron	20067337	20071210	1.0	-	.	ID=g2445.t1.intron3;Parent=g2445.t1
HiC_scaffold_10	gmst	intron	20067337	20071210	129.187455	-	0	ID=g2445.t2.intron3;Parent=g2445.t2
HiC_scaffold_10	AUGUSTUS	exon	20071211	20071267	.	-	.	ID=g2445.t1.exon4;Parent=g2445.t1
HiC_scaffold_10	AUGUSTUS	CDS	20071211	20071267	1.0	-	0	ID=g2445.t1.CDS4;Parent=g2445.t1
HiC_scaffold_10	gmst	CDS	20071211	20071267	129.187455	-	0	ID=g2445.t2.CDS4;Parent=g2445.t2
HiC_scaffold_10	gmst	exon	20071211	20071267	129.187455	-	0	ID=g2445.t2.exon4;Parent=g2445.t2
HiC_scaffold_10	AUGUSTUS	intron	20071268	20072044	1.0	-	.	ID=g2445.t1.intron4;Parent=g2445.t1
HiC_scaffold_10	gmst	intron	20071268	20072044	129.187455	-	0	ID=g2445.t2.intron4;Parent=g2445.t2
HiC_scaffold_10	AUGUSTUS	exon	20072045	20072138	.	-	.	ID=g2445.t1.exon5;Parent=g2445.t1
HiC_scaffold_10	AUGUSTUS	CDS	20072045	20072138	1.0	-	1	ID=g2445.t1.CDS5;Parent=g2445.t1
HiC_scaffold_10	gmst	CDS	20072045	20072138	129.187455	-	1	ID=g2445.t2.CDS5;Parent=g2445.t2
HiC_scaffold_10	gmst	exon	20072045	20072138	129.187455	-	1	ID=g2445.t2.exon5;Parent=g2445.t2
HiC_scaffold_10	AUGUSTUS	intron	20072139	20073581	1.0	-	.	ID=g2445.t1.intron5;Parent=g2445.t1
HiC_scaffold_10	gmst	intron	20072139	20073581	129.187455	-	0	ID=g2445.t2.intron5;Parent=g2445.t2
HiC_scaffold_10	AUGUSTUS	exon	20073582	20073763	.	-	.	ID=g2445.t1.exon6;Parent=g2445.t1
HiC_scaffold_10	AUGUSTUS	CDS	20073582	20073763	1.0	-	0	ID=g2445.t1.CDS6;Parent=g2445.t1
HiC_scaffold_10	gmst	CDS	20073582	20073763	129.187455	-	0	ID=g2445.t2.CDS6;Parent=g2445.t2
HiC_scaffold_10	gmst	exon	20073582	20073763	129.187455	-	0	ID=g2445.t2.exon6;Parent=g2445.t2
HiC_scaffold_10	AUGUSTUS	intron	20073764	20074777	1.0	-	.	ID=g2445.t1.intron6;Parent=g2445.t1
HiC_scaffold_10	gmst	intron	20073764	20074777	129.187455	-	0	ID=g2445.t2.intron6;Parent=g2445.t2
HiC_scaffold_10	AUGUSTUS	exon	20074778	20074867	.	-	.	ID=g2445.t1.exon7;Parent=g2445.t1
HiC_scaffold_10	AUGUSTUS	CDS	20074778	20074867	1.0	-	0	ID=g2445.t1.CDS7;Parent=g2445.t1
HiC_scaffold_10	gmst	CDS	20074778	20074867	129.187455	-	0	ID=g2445.t2.CDS7;Parent=g2445.t2
HiC_scaffold_10	gmst	exon	20074778	20074867	129.187455	-	0	ID=g2445.t2.exon7;Parent=g2445.t2
HiC_scaffold_10	AUGUSTUS	intron	20074868	20075763	1.0	-	.	ID=g2445.t1.intron7;Parent=g2445.t1
HiC_scaffold_10	gmst	intron	20074868	20075763	129.187455	-	0	ID=g2445.t2.intron7;Parent=g2445.t2
HiC_scaffold_10	AUGUSTUS	exon	20075764	20075868	.	-	.	ID=g2445.t1.exon8;Parent=g2445.t1
HiC_scaffold_10	AUGUSTUS	CDS	20075764	20075868	1.0	-	0	ID=g2445.t1.CDS8;Parent=g2445.t1
HiC_scaffold_10	gmst	CDS	20075764	20075868	129.187455	-	0	ID=g2445.t2.CDS8;Parent=g2445.t2
HiC_scaffold_10	gmst	exon	20075764	20075868	129.187455	-	0	ID=g2445.t2.exon8;Parent=g2445.t2
HiC_scaffold_10	AUGUSTUS	intron	20075869	20076578	1.0	-	.	ID=g2445.t1.intron8;Parent=g2445.t1
HiC_scaffold_10	gmst	intron	20075869	20076578	129.187455	-	0	ID=g2445.t2.intron8;Parent=g2445.t2
HiC_scaffold_10	AUGUSTUS	exon	20076579	20076785	.	-	.	ID=g2445.t1.exon9;Parent=g2445.t1
HiC_scaffold_10	AUGUSTUS	CDS	20076579	20076785	1.0	-	0	ID=g2445.t1.CDS9;Parent=g2445.t1
HiC_scaffold_10	gmst	CDS	20076579	20076785	129.187455	-	0	ID=g2445.t2.CDS9;Parent=g2445.t2
HiC_scaffold_10	gmst	exon	20076579	20076785	129.187455	-	0	ID=g2445.t2.exon9;Parent=g2445.t2
HiC_scaffold_10	AUGUSTUS	intron	20076786	20078377	1.0	-	.	ID=g2445.t1.intron9;Parent=g2445.t1
HiC_scaffold_10	gmst	intron	20076786	20078377	129.187455	-	0	ID=g2445.t2.intron9;Parent=g2445.t2
HiC_scaffold_10	AUGUSTUS	exon	20078378	20078529	.	-	.	ID=g2445.t1.exon10;Parent=g2445.t1
HiC_scaffold_10	AUGUSTUS	CDS	20078378	20078529	1.0	-	2	ID=g2445.t1.CDS10;Parent=g2445.t1
HiC_scaffold_10	gmst	CDS	20078378	20078529	129.187455	-	2	ID=g2445.t2.CDS10;Parent=g2445.t2
HiC_scaffold_10	gmst	exon	20078378	20078529	129.187455	-	2	ID=g2445.t2.exon10;Parent=g2445.t2
HiC_scaffold_10	AUGUSTUS	intron	20078530	20079271	1.0	-	.	ID=g2445.t1.intron10;Parent=g2445.t1
HiC_scaffold_10	gmst	intron	20078530	20079271	129.187455	-	0	ID=g2445.t2.intron10;Parent=g2445.t2
HiC_scaffold_10	AUGUSTUS	exon	20079272	20079337	.	-	.	ID=g2445.t1.exon11;Parent=g2445.t1
HiC_scaffold_10	AUGUSTUS	CDS	20079272	20079337	1.0	-	2	ID=g2445.t1.CDS11;Parent=g2445.t1
HiC_scaffold_10	gmst	CDS	20079272	20079337	129.187455	-	2	ID=g2445.t2.CDS11;Parent=g2445.t2
HiC_scaffold_10	gmst	exon	20079272	20079337	129.187455	-	2	ID=g2445.t2.exon11;Parent=g2445.t2
HiC_scaffold_10	AUGUSTUS	intron	20079338	20079814	1.0	-	.	ID=g2445.t1.intron11;Parent=g2445.t1
HiC_scaffold_10	gmst	intron	20079338	20079814	129.187455	-	0	ID=g2445.t2.intron11;Parent=g2445.t2
HiC_scaffold_10	AUGUSTUS	exon	20079815	20079908	.	-	.	ID=g2445.t1.exon12;Parent=g2445.t1
HiC_scaffold_10	AUGUSTUS	CDS	20079815	20079908	1.0	-	0	ID=g2445.t1.CDS12;Parent=g2445.t1
HiC_scaffold_10	gmst	CDS	20079815	20079908	129.187455	-	0	ID=g2445.t2.CDS12;Parent=g2445.t2
HiC_scaffold_10	gmst	exon	20079815	20079908	129.187455	-	0	ID=g2445.t2.exon12;Parent=g2445.t2
HiC_scaffold_10	AUGUSTUS	intron	20079909	20080985	1.0	-	.	ID=g2445.t1.intron12;Parent=g2445.t1
HiC_scaffold_10	gmst	intron	20079909	20080985	129.187455	-	0	ID=g2445.t2.intron12;Parent=g2445.t2
HiC_scaffold_10	AUGUSTUS	exon	20080986	20081147	.	-	.	ID=g2445.t1.exon13;Parent=g2445.t1
HiC_scaffold_10	AUGUSTUS	CDS	20080986	20081147	1.0	-	0	ID=g2445.t1.CDS13;Parent=g2445.t1
HiC_scaffold_10	gmst	CDS	20080986	20081147	129.187455	-	0	ID=g2445.t2.CDS13;Parent=g2445.t2
HiC_scaffold_10	gmst	exon	20080986	20081147	129.187455	-	0	ID=g2445.t2.exon13;Parent=g2445.t2
HiC_scaffold_10	AUGUSTUS	intron	20081148	20086040	1.0	-	.	ID=g2445.t1.intron13;Parent=g2445.t1
HiC_scaffold_10	gmst	intron	20081148	20086040	129.187455	-	0	ID=g2445.t2.intron13;Parent=g2445.t2
HiC_scaffold_10	AUGUSTUS	exon	20086041	20086109	.	-	.	ID=g2445.t1.exon14;Parent=g2445.t1
HiC_scaffold_10	AUGUSTUS	CDS	20086041	20086109	1.0	-	0	ID=g2445.t1.CDS14;Parent=g2445.t1
HiC_scaffold_10	gmst	CDS	20086041	20086109	129.187455	-	0	ID=g2445.t2.CDS14;Parent=g2445.t2
HiC_scaffold_10	gmst	exon	20086041	20086109	129.187455	-	0	ID=g2445.t2.exon14;Parent=g2445.t2
HiC_scaffold_10	AUGUSTUS	start_codon	20086107	20086109	.	-	0	ID=g2445.t1.start1;Parent=g2445.t1
HiC_scaffold_10	gmst	start_codon	20086107	20086109	129.187455	-	0	ID=g2445.t2.start1;Parent=g2445.t2
HiC_scaffold_10	AUGUSTUS	start_codon	22704840	22704842	.	+	0	ID=g2446.t1.start1;Parent=g2446.t1
HiC_scaffold_10	AUGUSTUS	gene	22704840	22706762	.	+	.	ID=g2446
HiC_scaffold_10	AUGUSTUS	exon	22704840	22706762	.	+	.	ID=g2446.t1.exon1;Parent=g2446.t1
HiC_scaffold_10	AUGUSTUS	mRNA	22704840	22706762	1.0	+	.	ID=g2446.t1;Parent=g2446;em_target=30611.ENSOGAP00000001144;em_score=1463.3;em_evalue=0.0;em_tcov=.;em_OGs=COG4886@1|root,KOG0619@2759|Eukaryota,38CQR@33154|Opisthokonta,3BEYA@33208|Metazoa,3CSZF@33213|Bilateria,4800V@7711|Chordata,493B1@7742|Vertebrata,3J34N@40674|Mammalia,35HT0@314146|Euarchontoglires,4MFRW@9443|Primates;em_COG_cat=T;em_desc=Leucine Rich repeats (2 copies);em_max_annot_lvl=33208|Metazoa;em_Preferred_name=LRRC4C;em_KEGG_ko=ko:K07523,ko:K16351,ko:K20230;em_KEGG_Pathway=ko04013,ko04360,ko04514,map04013,map04360,map04514;em_BRITE=ko00000,ko00001,ko04516;em_PFAMs=I-set,LRR_8;em_GOs=GO:0001932,GO:0001933,GO:0003674,GO:0004857,GO:0004860,GO:0005488,GO:0005515,GO:0005575,GO:0005622,GO:0005623,GO:0005737,GO:0005886,GO:0005887,GO:0006469,GO:0007154,GO:0007155,GO:0007165,GO:0007166,GO:0007275,GO:0007399,GO:0008150,GO:0009892,GO:0009966,GO:0009968,GO:0009987,GO:0010033,GO:0010563,GO:0010605,GO:0010646,GO:0010648,GO:0010769,GO:0010975,GO:0016020,GO:0016021,GO:0016043,GO:0019207,GO:0019210,GO:0019220,GO:0019221,GO:0019222,GO:0019887,GO:0022008,GO:0022603,GO:0022604,GO:0022610,GO:0023051,GO:0023052,GO:0023057,GO:0030154,GO:0030234,GO:0031224,GO:0031226,GO:0031323,GO:0031324,GO:0031344,GO:0031399,GO:0031400,GO:0032268,GO:0032269,GO:0032501,GO:0032502,GO:0033673,GO:0034097,GO:0042221,GO:0042325,GO:0042326,GO:0043086,GO:0043549,GO:0044092,GO:0044424,GO:0044425,GO:0044459,GO:0044464,GO:0045595,GO:0045664,GO:0045859,GO:0045936,GO:0046425,GO:0046426,GO:0048519,GO:0048523,GO:0048583,GO:0048585,GO:0048699,GO:0048731,GO:0048856,GO:0048869,GO:0050767,GO:0050770,GO:0050789,GO:0050790,GO:0050793,GO:0050794,GO:0050808,GO:0050839,GO:0050896,GO:0051128,GO:0051171,GO:0051172,GO:0051174,GO:0051239,GO:0051246,GO:0051248,GO:0051338,GO:0051348,GO:0051716,GO:0051960,GO:0060255,GO:0060284,GO:0065007,GO:0065009,GO:0070887,GO:0071310,GO:0071345,GO:0071840,GO:0071944,GO:0080090,GO:0098609,GO:0098631,GO:0098632,GO:0098742,GO:0098772,GO:0099560,GO:0120035,GO:1902531,GO:1902532,GO:1904892,GO:1904893,GO:2000026
HiC_scaffold_10	AUGUSTUS	CDS	22704840	22706762	1.0	+	0	ID=g2446.t1.CDS1;Parent=g2446.t1
HiC_scaffold_10	AUGUSTUS	stop_codon	22706760	22706762	.	+	0	ID=g2446.t1.stop1;Parent=g2446.t1
HiC_scaffold_10	AUGUSTUS	stop_codon	25487624	25487626	.	-	0	ID=g2447.t1.stop1;Parent=g2447.t1
HiC_scaffold_10	AUGUSTUS	stop_codon	25487624	25487626	.	-	0	ID=g2447.t2.stop1;Parent=g2447.t2
HiC_scaffold_10	AUGUSTUS	exon	25487624	25487767	.	-	.	ID=g2447.t1.exon1;Parent=g2447.t1
HiC_scaffold_10	AUGUSTUS	exon	25487624	25487767	.	-	.	ID=g2447.t2.exon1;Parent=g2447.t2
HiC_scaffold_10	AUGUSTUS	CDS	25487624	25487767	1.0	-	0	ID=g2447.t1.CDS1;Parent=g2447.t1
HiC_scaffold_10	AUGUSTUS	CDS	25487624	25487767	1.0	-	0	ID=g2447.t2.CDS1;Parent=g2447.t2
HiC_scaffold_10	AUGUSTUS	gene	25487624	25541908	.	-	.	ID=g2447
HiC_scaffold_10	AUGUSTUS	mRNA	25487624	25541908	1.0	-	.	ID=g2447.t1;Parent=g2447;em_target=9668.ENSMPUP00000011698;em_score=496.1;em_evalue=6.3e-152;em_tcov=.;em_OGs=2BRTZ@1|root,2S1X7@2759|Eukaryota,39WE5@33154|Opisthokonta,3BPME@33208|Metazoa,3CTPC@33213|Bilateria,481JU@7711|Chordata,492MD@7742|Vertebrata,3JAVU@40674|Mammalia,3EQFM@33554|Carnivora;em_COG_cat=S;em_desc=Chromosome 11 open reading frame 74;em_max_annot_lvl=33208|Metazoa;em_Preferred_name=C11orf74;em_GOs=GO:0005575,GO:0005623,GO:0005929,GO:0042995,GO:0043226,GO:0044464,GO:0120025
HiC_scaffold_10	AUGUSTUS	mRNA	25487624	25541908	1.0	-	.	ID=g2447.t2;Parent=g2447;em_target=9668.ENSMPUP00000011698;em_score=483.9;em_evalue=3.3e-148;em_tcov=.;em_OGs=2BRTZ@1|root,2S1X7@2759|Eukaryota,39WE5@33154|Opisthokonta,3BPME@33208|Metazoa,3CTPC@33213|Bilateria,481JU@7711|Chordata,492MD@7742|Vertebrata,3JAVU@40674|Mammalia,3EQFM@33554|Carnivora;em_COG_cat=S;em_desc=Chromosome 11 open reading frame 74;em_max_annot_lvl=33208|Metazoa;em_Preferred_name=C11orf74;em_GOs=GO:0005575,GO:0005623,GO:0005929,GO:0042995,GO:0043226,GO:0044464,GO:0120025
HiC_scaffold_10	AUGUSTUS	intron	25487768	25502886	1.0	-	.	ID=g2447.t1.intron1;Parent=g2447.t1
HiC_scaffold_10	AUGUSTUS	intron	25487768	25502886	1.0	-	.	ID=g2447.t2.intron1;Parent=g2447.t2
HiC_scaffold_10	AUGUSTUS	exon	25502887	25503026	.	-	.	ID=g2447.t1.exon2;Parent=g2447.t1
HiC_scaffold_10	AUGUSTUS	exon	25502887	25503026	.	-	.	ID=g2447.t2.exon2;Parent=g2447.t2
HiC_scaffold_10	AUGUSTUS	CDS	25502887	25503026	1.0	-	2	ID=g2447.t1.CDS2;Parent=g2447.t1
HiC_scaffold_10	AUGUSTUS	CDS	25502887	25503026	1.0	-	2	ID=g2447.t2.CDS2;Parent=g2447.t2
HiC_scaffold_10	AUGUSTUS	intron	25503027	25515315	1.0	-	.	ID=g2447.t1.intron2;Parent=g2447.t1
HiC_scaffold_10	AUGUSTUS	intron	25503027	25515321	1.0	-	.	ID=g2447.t2.intron2;Parent=g2447.t2
HiC_scaffold_10	AUGUSTUS	exon	25515316	25515382	.	-	.	ID=g2447.t1.exon3;Parent=g2447.t1
HiC_scaffold_10	AUGUSTUS	CDS	25515316	25515382	1.0	-	0	ID=g2447.t1.CDS3;Parent=g2447.t1
HiC_scaffold_10	AUGUSTUS	exon	25515322	25515382	.	-	.	ID=g2447.t2.exon3;Parent=g2447.t2
HiC_scaffold_10	AUGUSTUS	CDS	25515322	25515382	1.0	-	0	ID=g2447.t2.CDS3;Parent=g2447.t2
HiC_scaffold_10	AUGUSTUS	intron	25515383	25517012	1.0	-	.	ID=g2447.t1.intron3;Parent=g2447.t1
HiC_scaffold_10	AUGUSTUS	intron	25515383	25517012	1.0	-	.	ID=g2447.t2.intron3;Parent=g2447.t2
HiC_scaffold_10	AUGUSTUS	exon	25517013	25517084	.	-	.	ID=g2447.t1.exon4;Parent=g2447.t1
HiC_scaffold_10	AUGUSTUS	exon	25517013	25517084	.	-	.	ID=g2447.t2.exon4;Parent=g2447.t2
HiC_scaffold_10	AUGUSTUS	CDS	25517013	25517084	1.0	-	0	ID=g2447.t1.CDS4;Parent=g2447.t1
HiC_scaffold_10	AUGUSTUS	CDS	25517013	25517084	1.0	-	0	ID=g2447.t2.CDS4;Parent=g2447.t2
HiC_scaffold_10	AUGUSTUS	intron	25517085	25518939	1.0	-	.	ID=g2447.t1.intron4;Parent=g2447.t1
HiC_scaffold_10	AUGUSTUS	intron	25517085	25518939	1.0	-	.	ID=g2447.t2.intron4;Parent=g2447.t2
HiC_scaffold_10	AUGUSTUS	exon	25518940	25519097	.	-	.	ID=g2447.t1.exon5;Parent=g2447.t1
HiC_scaffold_10	AUGUSTUS	exon	25518940	25519097	.	-	.	ID=g2447.t2.exon5;Parent=g2447.t2
HiC_scaffold_10	AUGUSTUS	CDS	25518940	25519097	1.0	-	2	ID=g2447.t1.CDS5;Parent=g2447.t1
HiC_scaffold_10	AUGUSTUS	CDS	25518940	25519097	1.0	-	2	ID=g2447.t2.CDS5;Parent=g2447.t2
HiC_scaffold_10	AUGUSTUS	intron	25519098	25541775	1.0	-	.	ID=g2447.t1.intron5;Parent=g2447.t1
HiC_scaffold_10	AUGUSTUS	intron	25519098	25541775	1.0	-	.	ID=g2447.t2.intron5;Parent=g2447.t2
HiC_scaffold_10	AUGUSTUS	exon	25541776	25541908	.	-	.	ID=g2447.t1.exon6;Parent=g2447.t1
HiC_scaffold_10	AUGUSTUS	exon	25541776	25541908	.	-	.	ID=g2447.t2.exon6;Parent=g2447.t2
HiC_scaffold_10	AUGUSTUS	CDS	25541776	25541908	1.0	-	0	ID=g2447.t1.CDS6;Parent=g2447.t1
HiC_scaffold_10	AUGUSTUS	CDS	25541776	25541908	1.0	-	0	ID=g2447.t2.CDS6;Parent=g2447.t2
HiC_scaffold_10	AUGUSTUS	start_codon	25541906	25541908	.	-	0	ID=g2447.t1.start1;Parent=g2447.t1
HiC_scaffold_10	AUGUSTUS	start_codon	25541906	25541908	.	-	0	ID=g2447.t2.start1;Parent=g2447.t2
HiC_scaffold_10	AUGUSTUS	start_codon	25559238	25559240	.	+	0	ID=g2448.t1.start1;Parent=g2448.t1
HiC_scaffold_10	AUGUSTUS	gene	25559238	25560821	.	+	.	ID=g2448
HiC_scaffold_10	AUGUSTUS	exon	25559238	25560821	.	+	.	ID=g2448.t1.exon1;Parent=g2448.t1
HiC_scaffold_10	AUGUSTUS	mRNA	25559238	25560821	1.0	+	.	ID=g2448.t1;Parent=g2448;em_target=9646.ENSAMEP00000020459;em_score=1235.1;em_evalue=0.0;em_tcov=.;em_OGs=28P08@1|root,2QVKU@2759|Eukaryota,39R3I@33154|Opisthokonta,3BJ1E@33208|Metazoa,3CZX4@33213|Bilateria,481PT@7711|Chordata,490N5@7742|Vertebrata,3J23C@40674|Mammalia,3ET54@33554|Carnivora;em_COG_cat=S;em_desc=V(D)J recombination-activating protein 2;em_max_annot_lvl=33208|Metazoa;em_Preferred_name=RAG2;em_KEGG_ko=ko:K10988;em_KEGG_Pathway=ko04068,ko05340,map04068,map05340;em_BRITE=ko00000,ko00001;em_PFAMs=RAG2,RAG2_PHD;em_GOs=GO:0001775,GO:0002200,GO:0002326,GO:0002327,GO:0002329,GO:0002331,GO:0002358,GO:0002360,GO:0002376,GO:0002520,GO:0002521,GO:0002562,GO:0003674,GO:0003676,GO:0003677,GO:0003682,GO:0003824,GO:0004842,GO:0005488,GO:0005515,GO:0005543,GO:0005546,GO:0005547,GO:0005575,GO:0005622,GO:0005623,GO:0005634,GO:0005654,GO:0006139,GO:0006259,GO:0006310,GO:0006464,GO:0006725,GO:0006807,GO:0006950,GO:0006952,GO:0007275,GO:0008150,GO:0008152,GO:0008270,GO:0008283,GO:0008289,GO:0009605,GO:0009607,GO:0009617,GO:0009987,GO:0010468,GO:0016043,GO:0016444,GO:0016567,GO:0016740,GO:0019222,GO:0019538,GO:0019787,GO:0022607,GO:0030097,GO:0030098,GO:0030154,GO:0030183,GO:0030217,GO:0031974,GO:0031981,GO:0032446,GO:0032501,GO:0032502,GO:0032943,GO:0032991,GO:0032993,GO:0033077,GO:0033151,GO:0034622,GO:0034641,GO:0035064,GO:0035091,GO:0036211,GO:0040008,GO:0042100,GO:0042110,GO:0042113,GO:0042393,GO:0042592,GO:0042742,GO:0043167,GO:0043168,GO:0043169,GO:0043170,GO:0043207,GO:0043226,GO:0043227,GO:0043229,GO:0043231,GO:0043233,GO:0043325,GO:0043412,GO:0043565,GO:0043933,GO:0044085,GO:0044237,GO:0044238,GO:0044260,GO:0044267,GO:0044422,GO:0044424,GO:0044428,GO:0044446,GO:0044464,GO:0045165,GO:0045321,GO:0045927,GO:0046483,GO:0046620,GO:0046622,GO:0046649,GO:0046651,GO:0046872,GO:0046914,GO:0048513,GO:0048518,GO:0048534,GO:0048538,GO:0048638,GO:0048639,GO:0048731,GO:0048732,GO:0048856,GO:0048869,GO:0050789,GO:0050793,GO:0050896,GO:0051094,GO:0051239,GO:0051240,GO:0051704,GO:0051707,GO:0060255,GO:0061630,GO:0061659,GO:0065003,GO:0065004,GO:0065007,GO:0065008,GO:0070013,GO:0070647,GO:0070661,GO:0071704,GO:0071824,GO:0071840,GO:0080025,GO:0090304,GO:0097159,GO:0097519,GO:0098542,GO:0140030,GO:0140034,GO:0140096,GO:1901360,GO:1901363,GO:1901564,GO:1901981,GO:1902936
HiC_scaffold_10	AUGUSTUS	CDS	25559238	25560821	1.0	+	0	ID=g2448.t1.CDS1;Parent=g2448.t1
HiC_scaffold_10	AUGUSTUS	stop_codon	25560819	25560821	.	+	0	ID=g2448.t1.stop1;Parent=g2448.t1
HiC_scaffold_10	AUGUSTUS	stop_codon	25571728	25571730	.	-	0	ID=g2449.t1.stop1;Parent=g2449.t1
HiC_scaffold_10	AUGUSTUS	gene	25571728	25574859	.	-	.	ID=g2449
HiC_scaffold_10	AUGUSTUS	exon	25571728	25574859	.	-	.	ID=g2449.t1.exon1;Parent=g2449.t1
HiC_scaffold_10	AUGUSTUS	mRNA	25571728	25574859	1.0	-	.	ID=g2449.t1;Parent=g2449;em_target=9668.ENSMPUP00000019832;em_score=2362.0;em_evalue=0.0;em_tcov=.;em_OGs=28K1F@1|root,2QSFV@2759|Eukaryota,38H9C@33154|Opisthokonta,3BJWU@33208|Metazoa,3CRFK@33213|Bilateria,48A87@7711|Chordata,48X73@7742|Vertebrata,3J5GG@40674|Mammalia,3ES4M@33554|Carnivora;em_COG_cat=K;em_desc=V(D)J recombination-activating protein 1;em_max_annot_lvl=33208|Metazoa;em_Preferred_name=RAG1;em_EC=2.3.2.27;em_KEGG_ko=ko:K10628;em_KEGG_Pathway=ko04068,ko05340,map04068,map05340;em_BRITE=ko00000,ko00001,ko01000,ko04121;em_PFAMs=RAG1,RAG1_imp_bd,zf-C3HC4,zf-C3HC4_2,zf-RAG1;em_GOs=GO:0000287,GO:0001775,GO:0001776,GO:0002200,GO:0002250,GO:0002260,GO:0002327,GO:0002329,GO:0002331,GO:0002376,GO:0002520,GO:0002521,GO:0002562,GO:0002682,GO:0002684,GO:0002694,GO:0002696,GO:0003008,GO:0003674,GO:0003676,GO:0003677,GO:0003824,GO:0004518,GO:0004519,GO:0004842,GO:0005488,GO:0005515,GO:0005575,GO:0005622,GO:0005623,GO:0005634,GO:0005654,GO:0006139,GO:0006259,GO:0006310,GO:0006325,GO:0006464,GO:0006513,GO:0006725,GO:0006807,GO:0006955,GO:0006996,GO:0007275,GO:0007610,GO:0007611,GO:0007612,GO:0007632,GO:0008150,GO:0008152,GO:0008270,GO:0008306,GO:0008542,GO:0009314,GO:0009416,GO:0009628,GO:0009892,GO:0009987,GO:0010390,GO:0010466,GO:0010468,GO:0010605,GO:0010941,GO:0010951,GO:0016043,GO:0016444,GO:0016567,GO:0016569,GO:0016570,GO:0016574,GO:0016740,GO:0016787,GO:0016788,GO:0019222,GO:0019538,GO:0019787,GO:0022407,GO:0022409,GO:0022607,GO:0030097,GO:0030098,GO:0030154,GO:0030155,GO:0030162,GO:0030183,GO:0030217,GO:0031323,GO:0031324,GO:0031347,GO:0031974,GO:0031981,GO:0032268,GO:0032269,GO:0032446,GO:0032501,GO:0032502,GO:0032991,GO:0032993,GO:0033077,GO:0033151,GO:0034622,GO:0034641,GO:0036211,GO:0042110,GO:0042113,GO:0042393,GO:0042592,GO:0042802,GO:0042803,GO:0042981,GO:0043029,GO:0043066,GO:0043067,GO:0043069,GO:0043086,GO:0043154,GO:0043167,GO:0043169,GO:0043170,GO:0043226,GO:0043227,GO:0043229,GO:0043231,GO:0043233,GO:0043281,GO:0043412,GO:0043565,GO:0043933,GO:0044085,GO:0044092,GO:0044237,GO:0044238,GO:0044260,GO:0044267,GO:0044422,GO:0044424,GO:0044428,GO:0044446,GO:0044464,GO:0045321,GO:0045580,GO:0045582,GO:0045595,GO:0045597,GO:0045619,GO:0045621,GO:0045785,GO:0045861,GO:0046483,GO:0046649,GO:0046872,GO:0046914,GO:0046983,GO:0048513,GO:0048518,GO:0048519,GO:0048522,GO:0048523,GO:0048534,GO:0048538,GO:0048583,GO:0048731,GO:0048732,GO:0048856,GO:0048869,GO:0048872,GO:0050789,GO:0050790,GO:0050793,GO:0050794,GO:0050795,GO:0050863,GO:0050865,GO:0050867,GO:0050870,GO:0050877,GO:0050890,GO:0050896,GO:0051094,GO:0051171,GO:0051172,GO:0051239,GO:0051240,GO:0051246,GO:0051248,GO:0051249,GO:0051251,GO:0051276,GO:0051336,GO:0051346,GO:0051865,GO:0052547,GO:0052548,GO:0060255,GO:0060548,GO:0061630,GO:0061659,GO:0065003,GO:0065004,GO:0065007,GO:0065008,GO:0065009,GO:0070013,GO:0070228,GO:0070229,GO:0070232,GO:0070233,GO:0070243,GO:0070244,GO:0070647,GO:0071704,GO:0071824,GO:0071840,GO:0080090,GO:0080134,GO:0090304,GO:0090305,GO:0097159,GO:0097519,GO:0140096,GO:1901360,GO:1901363,GO:1901564,GO:1902105,GO:1902107,GO:1903037,GO:1903039,GO:1903365,GO:1903706,GO:1903708,GO:2000026,GO:2000106,GO:2000107,GO:2000116,GO:2000117,GO:2000822
HiC_scaffold_10	AUGUSTUS	CDS	25571728	25574859	1.0	-	0	ID=g2449.t1.CDS1;Parent=g2449.t1
HiC_scaffold_10	AUGUSTUS	start_codon	25574857	25574859	.	-	0	ID=g2449.t1.start1;Parent=g2449.t1
HiC_scaffold_10	AUGUSTUS	start_codon	25618677	25618679	.	+	0	ID=g2450.t1.start1;Parent=g2450.t1
HiC_scaffold_10	AUGUSTUS	exon	25618677	25618972	.	+	.	ID=g2450.t1.exon1;Parent=g2450.t1
HiC_scaffold_10	AUGUSTUS	CDS	25618677	25618972	1.0	+	0	ID=g2450.t1.CDS1;Parent=g2450.t1
HiC_scaffold_10	AUGUSTUS	gene	25618677	25630716	.	+	.	ID=g2450
HiC_scaffold_10	AUGUSTUS	mRNA	25618677	25630716	1.0	+	.	ID=g2450.t1;Parent=g2450;em_target=9668.ENSMPUP00000011691;em_score=1258.6;em_evalue=0.0;em_tcov=.;em_OGs=KOG0297@1|root,KOG0297@2759|Eukaryota,38EU7@33154|Opisthokonta,3BH0V@33208|Metazoa,3D0YQ@33213|Bilateria,484FF@7711|Chordata,48XKU@7742|Vertebrata,3J6D9@40674|Mammalia,3EMJD@33554|Carnivora;em_COG_cat=O;em_desc=TNF receptor-associated factor 6;em_max_annot_lvl=33208|Metazoa;em_Preferred_name=TRAF6;em_EC=2.3.2.27;em_KEGG_ko=ko:K03175;em_KEGG_Pathway=ko04010,ko04013,ko04064,ko04120,ko04140,ko04144,ko04214,ko04380,ko04620,ko04621,ko04622,ko04657,ko04722,ko05133,ko05140,ko05142,ko05145,ko05152,ko05160,ko05162,ko05168,ko05169,ko05200,ko05222,map04010,map04013,map04064,map04120,map04140,map04144,map04214,map04380,map04620,map04621,map04622,map04657,map04722,map05133,map05140,map05142,map05145,map05152,map05160,map05162,map05168,map05169,map05200,map05222;em_KEGG_Module=M00686;em_BRITE=ko00000,ko00001,ko00002,ko01000,ko04121,ko04131;em_PFAMs=zf-C3HC4_2,zf-TRAF;em_GOs=GO:0000122,GO:0000165,GO:0000187,GO:0000209,GO:0001503,GO:0001700,GO:0001773,GO:0001775,GO:0001817,GO:0001819,GO:0001838,GO:0001841,GO:0001843,GO:0001894,GO:0001932,GO:0001934,GO:0002009,GO:0002218,GO:0002220,GO:0002221,GO:0002223,GO:0002224,GO:0002237,GO:0002250,GO:0002253,GO:0002274,GO:0002376,GO:0002429,GO:0002460,GO:0002478,GO:0002495,GO:0002504,GO:0002520,GO:0002521,GO:0002573,GO:0002637,GO:0002682,GO:0002684,GO:0002694,GO:0002696,GO:0002697,GO:0002699,GO:0002700,GO:0002702,GO:0002703,GO:0002705,GO:0002706,GO:0002708,GO:0002709,GO:0002711,GO:0002718,GO:0002720,GO:0002724,GO:0002726,GO:0002753,GO:0002755,GO:0002757,GO:0002758,GO:0002761,GO:0002763,GO:0002764,GO:0002768,GO:0002791,GO:0002819,GO:0002821,GO:0002822,GO:0002824,GO:0002831,GO:0002833,GO:0003674,GO:0003824,GO:0004842,GO:0005102,GO:0005126,GO:0005164,GO:0005488,GO:0005515,GO:0005575,GO:0005622,GO:0005623,GO:0005634,GO:0005737,GO:0005768,GO:0005811,GO:0005829,GO:0005886,GO:0005887,GO:0006355,GO:0006357,GO:0006464,GO:0006468,GO:0006508,GO:0006793,GO:0006796,GO:0006807,GO:0006950,GO:0006952,GO:0006955,GO:0007154,GO:0007165,GO:0007166,GO:0007249,GO:0007250,GO:0007254,GO:0007275,GO:0007391,GO:0007399,GO:0008063,GO:0008150,GO:0008152,GO:0008219,GO:0008270,GO:0008284,GO:0008593,GO:0009605,GO:0009607,GO:0009615,GO:0009617,GO:0009653,GO:0009790,GO:0009792,GO:0009887,GO:0009888,GO:0009889,GO:0009890,GO:0009891,GO:0009892,GO:0009893,GO:0009894,GO:0009896,GO:0009898,GO:0009966,GO:0009967,GO:0009968,GO:0009987,GO:0010008,GO:0010033,GO:0010468,GO:0010506,GO:0010508,GO:0010556,GO:0010557,GO:0010558,GO:0010562,GO:0010604,GO:0010605,GO:0010628,GO:0010629,GO:0010646,GO:0010647,GO:0010648,GO:0010941,GO:0010942,GO:0012505,GO:0014020,GO:0016020,GO:0016021,GO:0016310,GO:0016331,GO:0016567,GO:0016579,GO:0016740,GO:0019219,GO:0019220,GO:0019221,GO:0019222,GO:0019538,GO:0019787,GO:0019882,GO:0019884,GO:0019886,GO:0019899,GO:0019900,GO:0019901,GO:0021915,GO:0022407,GO:0022409,GO:0023014,GO:0023051,GO:0023052,GO:0023056,GO:0023057,GO:0030097,GO:0030099,GO:0030154,GO:0030155,GO:0030316,GO:0030522,GO:0031090,GO:0031098,GO:0031224,GO:0031226,GO:0031293,GO:0031323,GO:0031324,GO:0031325,GO:0031326,GO:0031327,GO:0031328,GO:0031329,GO:0031331,GO:0031347,GO:0031349,GO:0031396,GO:0031398,GO:0031399,GO:0031401,GO:0031410,GO:0031435,GO:0031624,GO:0031625,GO:0031664,GO:0031666,GO:0031982,GO:0031996,GO:0032101,GO:0032103,GO:0032147,GO:0032268,GO:0032270,GO:0032446,GO:0032496,GO:0032501,GO:0032502,GO:0032655,GO:0032663,GO:0032675,GO:0032735,GO:0032743,GO:0032755,GO:0032813,GO:0032872,GO:0032874,GO:0032879,GO:0032880,GO:0032944,GO:0032946,GO:0032991,GO:0033554,GO:0033619,GO:0033674,GO:0033993,GO:0034097,GO:0034162,GO:0035148,GO:0035239,GO:0035295,GO:0035556,GO:0035631,GO:0035872,GO:0036211,GO:0038061,GO:0038093,GO:0038095,GO:0042035,GO:0042088,GO:0042102,GO:0042108,GO:0042127,GO:0042129,GO:0042221,GO:0042325,GO:0042327,GO:0042475,GO:0042476,GO:0042592,GO:0042802,GO:0042826,GO:0042981,GO:0043009,GO:0043011,GO:0043065,GO:0043066,GO:0043067,GO:0043068,GO:0043069,GO:0043085,GO:0043122,GO:0043123,GO:0043167,GO:0043169,GO:0043170,GO:0043207,GO:0043226,GO:0043227,GO:0043228,GO:0043229,GO:0043231,GO:0043232,GO:0043235,GO:0043388,GO:0043405,GO:0043406,GO:0043408,GO:0043410,GO:0043412,GO:0043422,GO:0043506,GO:0043507,GO:0043549,GO:0043900,GO:0043902,GO:0044093,GO:0044237,GO:0044238,GO:0044260,GO:0044267,GO:0044389,GO:0044390,GO:0044422,GO:0044424,GO:0044425,GO:0044433,GO:0044440,GO:0044444,GO:0044446,GO:0044459,GO:0044464,GO:0045075,GO:0045084,GO:0045087,GO:0045088,GO:0045089,GO:0045321,GO:0045408,GO:0045410,GO:0045453,GO:0045595,GO:0045597,GO:0045637,GO:0045639,GO:0045670,GO:0045672,GO:0045746,GO:0045785,GO:0045859,GO:0045860,GO:0045892,GO:0045893,GO:0045934,GO:0045935,GO:0045937,GO:0045944,GO:0046328,GO:0046330,GO:0046849,GO:0046872,GO:0046914,GO:0047485,GO:0048002,GO:0048468,GO:0048471,GO:0048513,GO:0048518,GO:0048519,GO:0048522,GO:0048523,GO:0048534,GO:0048583,GO:0048584,GO:0048585,GO:0048598,GO:0048646,GO:0048660,GO:0048661,GO:0048729,GO:0048731,GO:0048771,GO:0048856,GO:0048869,GO:0048871,GO:0050670,GO:0050671,GO:0050688,GO:0050708,GO:0050776,GO:0050778,GO:0050789,GO:0050790,GO:0050793,GO:0050794,GO:0050851,GO:0050852,GO:0050863,GO:0050865,GO:0050867,GO:0050870,GO:0050896,GO:0051023,GO:0051046,GO:0051049,GO:0051090,GO:0051091,GO:0051092,GO:0051094,GO:0051098,GO:0051099,GO:0051101,GO:0051171,GO:0051172,GO:0051173,GO:0051174,GO:0051223,GO:0051239,GO:0051240,GO:0051246,GO:0051247,GO:0051249,GO:0051251,GO:0051252,GO:0051253,GO:0051254,GO:0051338,GO:0051347,GO:0051403,GO:0051704,GO:0051707,GO:0051716,GO:0051865,GO:0060249,GO:0060255,GO:0060429,GO:0060548,GO:0060562,GO:0060606,GO:0061630,GO:0061659,GO:0065007,GO:0065008,GO:0065009,GO:0070201,GO:0070302,GO:0070304,GO:0070423,GO:0070498,GO:0070534,GO:0070555,GO:0070646,GO:0070647,GO:0070663,GO:0070665,GO:0070887,GO:0071216,GO:0071219,GO:0071222,GO:0071310,GO:0071345,GO:0071347,GO:0071396,GO:0071704,GO:0071900,GO:0071902,GO:0071944,GO:0072175,GO:0080090,GO:0080134,GO:0080135,GO:0090087,GO:0097028,GO:0097708,GO:0098552,GO:0098562,GO:0098588,GO:0098796,GO:0098797,GO:0098802,GO:0098805,GO:0140096,GO:1901222,GO:1901224,GO:1901564,GO:1901700,GO:1901701,GO:1902105,GO:1902107,GO:1902531,GO:1902533,GO:1902679,GO:1902680,GO:1903037,GO:1903039,GO:1903320,GO:1903322,GO:1903506,GO:1903507,GO:1903508,GO:1903530,GO:1903706,GO:1903708,GO:2000026,GO:2000112,GO:2000113,GO:2000677,GO:2000679,GO:2001141
HiC_scaffold_10	AUGUSTUS	intron	25618973	25622642	1.0	+	.	ID=g2450.t1.intron1;Parent=g2450.t1
HiC_scaffold_10	AUGUSTUS	exon	25622643	25622793	.	+	.	ID=g2450.t1.exon2;Parent=g2450.t1
HiC_scaffold_10	AUGUSTUS	CDS	25622643	25622793	1.0	+	1	ID=g2450.t1.CDS2;Parent=g2450.t1
HiC_scaffold_10	AUGUSTUS	intron	25622794	25624160	1.0	+	.	ID=g2450.t1.intron2;Parent=g2450.t1
HiC_scaffold_10	AUGUSTUS	exon	25624161	25624319	.	+	.	ID=g2450.t1.exon3;Parent=g2450.t1
HiC_scaffold_10	AUGUSTUS	CDS	25624161	25624319	1.0	+	0	ID=g2450.t1.CDS3;Parent=g2450.t1
HiC_scaffold_10	AUGUSTUS	intron	25624320	25625711	1.0	+	.	ID=g2450.t1.intron3;Parent=g2450.t1
HiC_scaffold_10	AUGUSTUS	exon	25625712	25625783	.	+	.	ID=g2450.t1.exon4;Parent=g2450.t1
HiC_scaffold_10	AUGUSTUS	CDS	25625712	25625783	1.0	+	0	ID=g2450.t1.CDS4;Parent=g2450.t1
HiC_scaffold_10	AUGUSTUS	intron	25625784	25627916	1.0	+	.	ID=g2450.t1.intron4;Parent=g2450.t1
HiC_scaffold_10	AUGUSTUS	exon	25627917	25627994	.	+	.	ID=g2450.t1.exon5;Parent=g2450.t1
HiC_scaffold_10	AUGUSTUS	CDS	25627917	25627994	1.0	+	0	ID=g2450.t1.CDS5;Parent=g2450.t1
HiC_scaffold_10	AUGUSTUS	intron	25627995	25629846	1.0	+	.	ID=g2450.t1.intron5;Parent=g2450.t1
HiC_scaffold_10	AUGUSTUS	exon	25629847	25630716	.	+	.	ID=g2450.t1.exon6;Parent=g2450.t1
HiC_scaffold_10	AUGUSTUS	CDS	25629847	25630716	1.0	+	0	ID=g2450.t1.CDS6;Parent=g2450.t1
HiC_scaffold_10	AUGUSTUS	stop_codon	25630714	25630716	.	+	0	ID=g2450.t1.stop1;Parent=g2450.t1
HiC_scaffold_10	AUGUSTUS	stop_codon	25652891	25652893	.	-	0	ID=g2451.t1.stop1;Parent=g2451.t1
HiC_scaffold_10	gmst	stop_codon	25652891	25652893	135.128837	-	0	ID=g2451.t2.stop1;Parent=g2451.t2
HiC_scaffold_10	AUGUSTUS	exon	25652891	25653285	.	-	.	ID=g2451.t1.exon1;Parent=g2451.t1
HiC_scaffold_10	AUGUSTUS	CDS	25652891	25653285	1.0	-	2	ID=g2451.t1.CDS1;Parent=g2451.t1
HiC_scaffold_10	gmst	CDS	25652891	25653285	135.128837	-	2	ID=g2451.t2.CDS1;Parent=g2451.t2
HiC_scaffold_10	gmst	exon	25652891	25653285	135.128837	-	2	ID=g2451.t2.exon1;Parent=g2451.t2
HiC_scaffold_10	AUGUSTUS	gene	25652891	25701783	.	-	.	ID=g2451
HiC_scaffold_10	gmst	mRNA	25652891	25701783	.	-	.	ID=g2451.t2;Parent=g2451;em_target=9668.ENSMPUP00000011683;em_score=778.1;em_evalue=5.7e-237;em_tcov=.;em_OGs=28K6P@1|root,2QSM7@2759|Eukaryota,39B6F@33154|Opisthokonta,3BFBY@33208|Metazoa,3CZNY@33213|Bilateria,47Z74@7711|Chordata,493AE@7742|Vertebrata,3J9V7@40674|Mammalia,3EGGH@33554|Carnivora;em_COG_cat=S;em_desc=Proline rich 5 like;em_max_annot_lvl=33208|Metazoa;em_Preferred_name=PRR5L;em_PFAMs=HbrB;em_GOs=GO:0001932,GO:0001933,GO:0001934,GO:0003674,GO:0005488,GO:0005515,GO:0005575,GO:0005622,GO:0005623,GO:0006950,GO:0006979,GO:0007154,GO:0007165,GO:0008150,GO:0009892,GO:0009893,GO:0009894,GO:0009896,GO:0009966,GO:0009967,GO:0009987,GO:0010468,GO:0010562,GO:0010563,GO:0010604,GO:0010605,GO:0010646,GO:0010647,GO:0010762,GO:0014066,GO:0014068,GO:0019219,GO:0019220,GO:0019222,GO:0019899,GO:0023051,GO:0023052,GO:0023056,GO:0030334,GO:0031323,GO:0031324,GO:0031325,GO:0031329,GO:0031331,GO:0031399,GO:0031400,GO:0031401,GO:0031625,GO:0031929,GO:0031932,GO:0032268,GO:0032269,GO:0032270,GO:0032386,GO:0032388,GO:0032879,GO:0032880,GO:0032991,GO:0033157,GO:0033554,GO:0034599,GO:0035556,GO:0038201,GO:0038203,GO:0040012,GO:0042221,GO:0042325,GO:0042326,GO:0042327,GO:0044389,GO:0044424,GO:0044464,GO:0045935,GO:0045936,GO:0045937,GO:0048518,GO:0048519,GO:0048522,GO:0048523,GO:0048583,GO:0048584,GO:0050789,GO:0050794,GO:0050896,GO:0051049,GO:0051050,GO:0051171,GO:0051172,GO:0051173,GO:0051174,GO:0051222,GO:0051223,GO:0051246,GO:0051247,GO:0051248,GO:0051252,GO:0051254,GO:0051270,GO:0051716,GO:0060255,GO:0060341,GO:0061013,GO:0061014,GO:0065007,GO:0070201,GO:0070887,GO:0080090,GO:0090087,GO:0090316,GO:1902531,GO:1902533,GO:1903311,GO:1903313,GO:1903827,GO:1903829,GO:1904951,GO:2000145;em_KEGG_ko=ko:K20411;em_KEGG_Pathway=ko04150,map04150;em_BRITE=ko00000,ko00001
HiC_scaffold_10	AUGUSTUS	mRNA	25652891	25701783	1.0	-	.	ID=g2451.t1;Parent=g2451;em_target=9668.ENSMPUP00000011683;em_score=808.5;em_evalue=2.2e-246;em_tcov=.;em_OGs=28K6P@1|root,2QSM7@2759|Eukaryota,39B6F@33154|Opisthokonta,3BFBY@33208|Metazoa,3CZNY@33213|Bilateria,47Z74@7711|Chordata,493AE@7742|Vertebrata,3J9V7@40674|Mammalia,3EGGH@33554|Carnivora;em_COG_cat=S;em_desc=Proline rich 5 like;em_max_annot_lvl=33208|Metazoa;em_Preferred_name=PRR5L;em_PFAMs=HbrB;em_GOs=GO:0001932,GO:0001933,GO:0001934,GO:0003674,GO:0005488,GO:0005515,GO:0005575,GO:0005622,GO:0005623,GO:0006950,GO:0006979,GO:0007154,GO:0007165,GO:0008150,GO:0009892,GO:0009893,GO:0009894,GO:0009896,GO:0009966,GO:0009967,GO:0009987,GO:0010468,GO:0010562,GO:0010563,GO:0010604,GO:0010605,GO:0010646,GO:0010647,GO:0010762,GO:0014066,GO:0014068,GO:0019219,GO:0019220,GO:0019222,GO:0019899,GO:0023051,GO:0023052,GO:0023056,GO:0030334,GO:0031323,GO:0031324,GO:0031325,GO:0031329,GO:0031331,GO:0031399,GO:0031400,GO:0031401,GO:0031625,GO:0031929,GO:0031932,GO:0032268,GO:0032269,GO:0032270,GO:0032386,GO:0032388,GO:0032879,GO:0032880,GO:0032991,GO:0033157,GO:0033554,GO:0034599,GO:0035556,GO:0038201,GO:0038203,GO:0040012,GO:0042221,GO:0042325,GO:0042326,GO:0042327,GO:0044389,GO:0044424,GO:0044464,GO:0045935,GO:0045936,GO:0045937,GO:0048518,GO:0048519,GO:0048522,GO:0048523,GO:0048583,GO:0048584,GO:0050789,GO:0050794,GO:0050896,GO:0051049,GO:0051050,GO:0051171,GO:0051172,GO:0051173,GO:0051174,GO:0051222,GO:0051223,GO:0051246,GO:0051247,GO:0051248,GO:0051252,GO:0051254,GO:0051270,GO:0051716,GO:0060255,GO:0060341,GO:0061013,GO:0061014,GO:0065007,GO:0070201,GO:0070887,GO:0080090,GO:0090087,GO:0090316,GO:1902531,GO:1902533,GO:1903311,GO:1903313,GO:1903827,GO:1903829,GO:1904951,GO:2000145;em_KEGG_ko=ko:K20411;em_KEGG_Pathway=ko04150,map04150;em_BRITE=ko00000,ko00001
HiC_scaffold_10	AUGUSTUS	intron	25653286	25661425	1.0	-	.	ID=g2451.t1.intron1;Parent=g2451.t1
HiC_scaffold_10	gmst	intron	25653286	25661425	135.128837	-	0	ID=g2451.t2.intron1;Parent=g2451.t2
HiC_scaffold_10	AUGUSTUS	exon	25661426	25661552	.	-	.	ID=g2451.t1.exon2;Parent=g2451.t1
HiC_scaffold_10	AUGUSTUS	CDS	25661426	25661552	1.0	-	0	ID=g2451.t1.CDS2;Parent=g2451.t1
HiC_scaffold_10	gmst	CDS	25661426	25661552	135.128837	-	0	ID=g2451.t2.CDS2;Parent=g2451.t2
HiC_scaffold_10	gmst	exon	25661426	25661552	135.128837	-	0	ID=g2451.t2.exon2;Parent=g2451.t2
HiC_scaffold_10	AUGUSTUS	intron	25661553	25666267	1.0	-	.	ID=g2451.t1.intron2;Parent=g2451.t1
HiC_scaffold_10	gmst	intron	25661553	25666267	135.128837	-	0	ID=g2451.t2.intron2;Parent=g2451.t2
HiC_scaffold_10	AUGUSTUS	exon	25666268	25666408	.	-	.	ID=g2451.t1.exon3;Parent=g2451.t1
HiC_scaffold_10	AUGUSTUS	CDS	25666268	25666408	1.0	-	0	ID=g2451.t1.CDS3;Parent=g2451.t1
HiC_scaffold_10	gmst	CDS	25666268	25666408	135.128837	-	0	ID=g2451.t2.CDS3;Parent=g2451.t2
HiC_scaffold_10	gmst	exon	25666268	25666408	135.128837	-	0	ID=g2451.t2.exon3;Parent=g2451.t2
HiC_scaffold_10	AUGUSTUS	intron	25666409	25669407	1.0	-	.	ID=g2451.t1.intron3;Parent=g2451.t1
HiC_scaffold_10	gmst	intron	25666409	25669407	135.128837	-	0	ID=g2451.t2.intron3;Parent=g2451.t2
HiC_scaffold_10	AUGUSTUS	exon	25669408	25669499	.	-	.	ID=g2451.t1.exon4;Parent=g2451.t1
HiC_scaffold_10	AUGUSTUS	CDS	25669408	25669499	1.0	-	2	ID=g2451.t1.CDS4;Parent=g2451.t1
HiC_scaffold_10	gmst	CDS	25669408	25669499	135.128837	-	2	ID=g2451.t2.CDS4;Parent=g2451.t2
HiC_scaffold_10	gmst	exon	25669408	25669499	135.128837	-	2	ID=g2451.t2.exon4;Parent=g2451.t2
HiC_scaffold_10	AUGUSTUS	intron	25669500	25674109	1.0	-	.	ID=g2451.t1.intron4;Parent=g2451.t1
HiC_scaffold_10	gmst	intron	25669500	25674109	135.128837	-	0	ID=g2451.t2.intron4;Parent=g2451.t2
HiC_scaffold_10	AUGUSTUS	exon	25674110	25674167	.	-	.	ID=g2451.t1.exon5;Parent=g2451.t1
HiC_scaffold_10	AUGUSTUS	CDS	25674110	25674167	1.0	-	0	ID=g2451.t1.CDS5;Parent=g2451.t1
HiC_scaffold_10	gmst	CDS	25674110	25674167	135.128837	-	0	ID=g2451.t2.CDS5;Parent=g2451.t2
HiC_scaffold_10	gmst	exon	25674110	25674167	135.128837	-	0	ID=g2451.t2.exon5;Parent=g2451.t2
HiC_scaffold_10	gmst	intron	25674168	25686731	135.128837	-	0	ID=g2451.t2.intron5;Parent=g2451.t2
HiC_scaffold_10	AUGUSTUS	intron	25674168	25687441	1.0	-	.	ID=g2451.t1.intron5;Parent=g2451.t1
HiC_scaffold_10	gmst	CDS	25686732	25686842	135.128837	-	0	ID=g2451.t2.CDS6;Parent=g2451.t2
HiC_scaffold_10	gmst	exon	25686732	25686842	135.128837	-	0	ID=g2451.t2.exon6;Parent=g2451.t2
HiC_scaffold_10	gmst	intron	25686843	25687441	135.128837	-	0	ID=g2451.t2.intron6;Parent=g2451.t2
HiC_scaffold_10	AUGUSTUS	exon	25687442	25687490	.	-	.	ID=g2451.t1.exon6;Parent=g2451.t1
HiC_scaffold_10	AUGUSTUS	CDS	25687442	25687490	1.0	-	1	ID=g2451.t1.CDS6;Parent=g2451.t1
HiC_scaffold_10	gmst	CDS	25687442	25687490	135.128837	-	1	ID=g2451.t2.CDS7;Parent=g2451.t2
HiC_scaffold_10	gmst	exon	25687442	25687490	135.128837	-	1	ID=g2451.t2.exon7;Parent=g2451.t2
HiC_scaffold_10	AUGUSTUS	intron	25687491	25700130	1.0	-	.	ID=g2451.t1.intron6;Parent=g2451.t1
HiC_scaffold_10	gmst	intron	25687491	25700130	135.128837	-	0	ID=g2451.t2.intron7;Parent=g2451.t2
HiC_scaffold_10	AUGUSTUS	exon	25700131	25700211	.	-	.	ID=g2451.t1.exon7;Parent=g2451.t1
HiC_scaffold_10	AUGUSTUS	CDS	25700131	25700211	1.0	-	1	ID=g2451.t1.CDS7;Parent=g2451.t1
HiC_scaffold_10	gmst	CDS	25700131	25700211	135.128837	-	1	ID=g2451.t2.CDS8;Parent=g2451.t2
HiC_scaffold_10	gmst	exon	25700131	25700211	135.128837	-	1	ID=g2451.t2.exon8;Parent=g2451.t2
HiC_scaffold_10	AUGUSTUS	intron	25700212	25701619	1.0	-	.	ID=g2451.t1.intron7;Parent=g2451.t1
HiC_scaffold_10	gmst	intron	25700212	25701619	135.128837	-	0	ID=g2451.t2.intron8;Parent=g2451.t2
HiC_scaffold_10	AUGUSTUS	exon	25701620	25701783	.	-	.	ID=g2451.t1.exon8;Parent=g2451.t1
HiC_scaffold_10	AUGUSTUS	CDS	25701620	25701783	1.0	-	0	ID=g2451.t1.CDS8;Parent=g2451.t1
HiC_scaffold_10	gmst	CDS	25701620	25701783	135.128837	-	0	ID=g2451.t2.CDS9;Parent=g2451.t2
HiC_scaffold_10	gmst	exon	25701620	25701783	135.128837	-	0	ID=g2451.t2.exon9;Parent=g2451.t2
HiC_scaffold_10	AUGUSTUS	start_codon	25701781	25701783	.	-	0	ID=g2451.t1.start1;Parent=g2451.t1
HiC_scaffold_10	gmst	start_codon	25701781	25701783	135.128837	-	0	ID=g2451.t2.start1;Parent=g2451.t2
HiC_scaffold_10	AUGUSTUS	start_codon	25798702	25798704	.	+	0	ID=g2452.t1.start1;Parent=g2452.t1
HiC_scaffold_10	AUGUSTUS	exon	25798702	25798752	.	+	.	ID=g2452.t1.exon1;Parent=g2452.t1
HiC_scaffold_10	AUGUSTUS	CDS	25798702	25798752	1.0	+	0	ID=g2452.t1.CDS1;Parent=g2452.t1
HiC_scaffold_10	AUGUSTUS	gene	25798702	25809956	.	+	.	ID=g2452
HiC_scaffold_10	AUGUSTUS	mRNA	25798702	25809956	1.0	+	.	ID=g2452.t1;Parent=g2452;em_target=60711.ENSCSAP00000001785;em_score=399.4;em_evalue=6e-123;em_tcov=.;em_OGs=2CTUB@1|root,2RHPY@2759|Eukaryota,39WGC@33154|Opisthokonta,3BM14@33208|Metazoa,3CY8B@33213|Bilateria,4819C@7711|Chordata,48V8Q@7742|Vertebrata,3J799@40674|Mammalia,35MFC@314146|Euarchontoglires,4MAAT@9443|Primates,365I8@314294|Cercopithecoidea;em_COG_cat=K;em_desc=COMM domain containing 9;em_max_annot_lvl=33208|Metazoa;em_Preferred_name=COMMD9;em_PFAMs=COMM_domain;em_GOs=GO:0001775,GO:0002252,GO:0002263,GO:0002274,GO:0002275,GO:0002283,GO:0002366,GO:0002376,GO:0002443,GO:0002444,GO:0002446,GO:0005575,GO:0005576,GO:0005622,GO:0005623,GO:0005634,GO:0005737,GO:0005794,GO:0005829,GO:0006810,GO:0006887,GO:0006955,GO:0008150,GO:0009987,GO:0012505,GO:0016192,GO:0030141,GO:0031410,GO:0031974,GO:0031982,GO:0031983,GO:0032940,GO:0034774,GO:0036230,GO:0042119,GO:0042592,GO:0042632,GO:0043226,GO:0043227,GO:0043229,GO:0043231,GO:0043233,GO:0043299,GO:0043312,GO:0044422,GO:0044424,GO:0044433,GO:0044444,GO:0044446,GO:0044464,GO:0045055,GO:0045321,GO:0046903,GO:0048878,GO:0050896,GO:0051179,GO:0051234,GO:0055088,GO:0055092,GO:0060205,GO:0065007,GO:0065008,GO:0070013,GO:0097708,GO:0099503,GO:0101002,GO:1904813
HiC_scaffold_10	AUGUSTUS	intron	25798753	25805252	1.0	+	.	ID=g2452.t1.intron1;Parent=g2452.t1
HiC_scaffold_10	AUGUSTUS	exon	25805253	25805378	.	+	.	ID=g2452.t1.exon2;Parent=g2452.t1
HiC_scaffold_10	AUGUSTUS	CDS	25805253	25805378	1.0	+	0	ID=g2452.t1.CDS2;Parent=g2452.t1
HiC_scaffold_10	AUGUSTUS	intron	25805379	25807097	1.0	+	.	ID=g2452.t1.intron2;Parent=g2452.t1
HiC_scaffold_10	AUGUSTUS	exon	25807098	25807237	.	+	.	ID=g2452.t1.exon3;Parent=g2452.t1
HiC_scaffold_10	AUGUSTUS	CDS	25807098	25807237	1.0	+	0	ID=g2452.t1.CDS3;Parent=g2452.t1
HiC_scaffold_10	AUGUSTUS	intron	25807238	25808299	1.0	+	.	ID=g2452.t1.intron3;Parent=g2452.t1
HiC_scaffold_10	AUGUSTUS	exon	25808300	25808334	.	+	.	ID=g2452.t1.exon4;Parent=g2452.t1
HiC_scaffold_10	AUGUSTUS	CDS	25808300	25808334	1.0	+	1	ID=g2452.t1.CDS4;Parent=g2452.t1
HiC_scaffold_10	AUGUSTUS	intron	25808335	25808696	1.0	+	.	ID=g2452.t1.intron4;Parent=g2452.t1
HiC_scaffold_10	AUGUSTUS	exon	25808697	25808800	.	+	.	ID=g2452.t1.exon5;Parent=g2452.t1
HiC_scaffold_10	AUGUSTUS	CDS	25808697	25808800	1.0	+	2	ID=g2452.t1.CDS5;Parent=g2452.t1
HiC_scaffold_10	AUGUSTUS	intron	25808801	25809815	1.0	+	.	ID=g2452.t1.intron5;Parent=g2452.t1
HiC_scaffold_10	AUGUSTUS	exon	25809816	25809956	.	+	.	ID=g2452.t1.exon6;Parent=g2452.t1
HiC_scaffold_10	AUGUSTUS	CDS	25809816	25809956	1.0	+	0	ID=g2452.t1.CDS6;Parent=g2452.t1
HiC_scaffold_10	AUGUSTUS	stop_codon	25809954	25809956	.	+	0	ID=g2452.t1.stop1;Parent=g2452.t1
HiC_scaffold_10	AUGUSTUS	stop_codon	25841912	25841914	.	-	0	ID=g2453.t3.stop1;Parent=g2453.t3
HiC_scaffold_10	gmst	stop_codon	25841912	25841914	91.785134	-	0	ID=g2453.t1.stop1;Parent=g2453.t1
HiC_scaffold_10	gmst	stop_codon	25841912	25841914	100.574435	-	0	ID=g2453.t2.stop1;Parent=g2453.t2
HiC_scaffold_10	AUGUSTUS	exon	25841912	25842155	.	-	.	ID=g2453.t3.exon1;Parent=g2453.t3
HiC_scaffold_10	AUGUSTUS	CDS	25841912	25842155	1.0	-	1	ID=g2453.t3.CDS1;Parent=g2453.t3
HiC_scaffold_10	gmst	CDS	25841912	25842155	91.785134	-	1	ID=g2453.t1.CDS1;Parent=g2453.t1
HiC_scaffold_10	gmst	exon	25841912	25842155	91.785134	-	1	ID=g2453.t1.exon1;Parent=g2453.t1
HiC_scaffold_10	gmst	CDS	25841912	25842155	100.574435	-	1	ID=g2453.t2.CDS1;Parent=g2453.t2
HiC_scaffold_10	gmst	exon	25841912	25842155	100.574435	-	1	ID=g2453.t2.exon1;Parent=g2453.t2
HiC_scaffold_10	gmst	mRNA	25841912	25995303	.	-	.	ID=g2453.t1;Parent=g2453;em_target=9668.ENSMPUP00000011630;em_score=726.5;em_evalue=1.5e-221;em_tcov=.;em_OGs=KOG1215@1|root,KOG1215@2759|Eukaryota,39QKE@33154|Opisthokonta,3BI1W@33208|Metazoa,3CYV3@33213|Bilateria,488U9@7711|Chordata,48WTN@7742|Vertebrata,3J1NF@40674|Mammalia,3ENQU@33554|Carnivora;em_COG_cat=T;em_desc=Low density lipoprotein receptor class A domain containing 3;em_max_annot_lvl=33208|Metazoa;em_Preferred_name=LDLRAD3;em_PFAMs=Ldl_recept_a;em_GOs=GO:0001540,GO:0003674,GO:0005488,GO:0005575,GO:0005623,GO:0005886,GO:0006810,GO:0006897,GO:0006898,GO:0008150,GO:0010468,GO:0016020,GO:0016192,GO:0019222,GO:0030162,GO:0033218,GO:0042277,GO:0044464,GO:0050789,GO:0051171,GO:0051179,GO:0051234,GO:0051246,GO:0060255,GO:0065007,GO:0070613,GO:0071944,GO:0080090,GO:0098657,GO:1903317
HiC_scaffold_10	AUGUSTUS	mRNA	25841912	26017596	.	-	.	ID=g2453.t3;Parent=g2453;em_target=9668.ENSMPUP00000011630;em_score=777.2;em_evalue=1.4e-236;em_tcov=.;em_OGs=KOG1215@1|root,KOG1215@2759|Eukaryota,39QKE@33154|Opisthokonta,3BI1W@33208|Metazoa,3CYV3@33213|Bilateria,488U9@7711|Chordata,48WTN@7742|Vertebrata,3J1NF@40674|Mammalia,3ENQU@33554|Carnivora;em_COG_cat=T;em_desc=Low density lipoprotein receptor class A domain containing 3;em_max_annot_lvl=33208|Metazoa;em_Preferred_name=LDLRAD3;em_PFAMs=Ldl_recept_a;em_GOs=GO:0001540,GO:0003674,GO:0005488,GO:0005575,GO:0005623,GO:0005886,GO:0006810,GO:0006897,GO:0006898,GO:0008150,GO:0010468,GO:0016020,GO:0016192,GO:0019222,GO:0030162,GO:0033218,GO:0042277,GO:0044464,GO:0050789,GO:0051171,GO:0051179,GO:0051234,GO:0051246,GO:0060255,GO:0065007,GO:0070613,GO:0071944,GO:0080090,GO:0098657,GO:1903317
HiC_scaffold_10	gmst	gene	25841912	26039948	.	-	.	ID=g2453
HiC_scaffold_10	gmst	mRNA	25841912	26039948	.	-	.	ID=g2453.t2;Parent=g2453;em_target=9668.ENSMPUP00000011630;em_score=778.6;em_evalue=3.2e-237;em_tcov=.;em_OGs=KOG1215@1|root,KOG1215@2759|Eukaryota,39QKE@33154|Opisthokonta,3BI1W@33208|Metazoa,3CYV3@33213|Bilateria,488U9@7711|Chordata,48WTN@7742|Vertebrata,3J1NF@40674|Mammalia,3ENQU@33554|Carnivora;em_COG_cat=T;em_desc=Low density lipoprotein receptor class A domain containing 3;em_max_annot_lvl=33208|Metazoa;em_Preferred_name=LDLRAD3;em_PFAMs=Ldl_recept_a;em_GOs=GO:0001540,GO:0003674,GO:0005488,GO:0005575,GO:0005623,GO:0005886,GO:0006810,GO:0006897,GO:0006898,GO:0008150,GO:0010468,GO:0016020,GO:0016192,GO:0019222,GO:0030162,GO:0033218,GO:0042277,GO:0044464,GO:0050789,GO:0051171,GO:0051179,GO:0051234,GO:0051246,GO:0060255,GO:0065007,GO:0070613,GO:0071944,GO:0080090,GO:0098657,GO:1903317
HiC_scaffold_10	AUGUSTUS	intron	25842156	25844054	1.0	-	.	ID=g2453.t3.intron1;Parent=g2453.t3
HiC_scaffold_10	gmst	intron	25842156	25844054	91.785134	-	0	ID=g2453.t1.intron1;Parent=g2453.t1
HiC_scaffold_10	gmst	intron	25842156	25844054	100.574435	-	0	ID=g2453.t2.intron1;Parent=g2453.t2
HiC_scaffold_10	AUGUSTUS	exon	25844055	25844400	.	-	.	ID=g2453.t3.exon2;Parent=g2453.t3
HiC_scaffold_10	AUGUSTUS	CDS	25844055	25844400	1.0	-	2	ID=g2453.t3.CDS2;Parent=g2453.t3
HiC_scaffold_10	gmst	CDS	25844055	25844400	91.785134	-	2	ID=g2453.t1.CDS2;Parent=g2453.t1
HiC_scaffold_10	gmst	exon	25844055	25844400	91.785134	-	2	ID=g2453.t1.exon2;Parent=g2453.t1
HiC_scaffold_10	gmst	CDS	25844055	25844400	100.574435	-	2	ID=g2453.t2.CDS2;Parent=g2453.t2
HiC_scaffold_10	gmst	exon	25844055	25844400	100.574435	-	2	ID=g2453.t2.exon2;Parent=g2453.t2
HiC_scaffold_10	AUGUSTUS	intron	25844401	25942153	1.0	-	.	ID=g2453.t3.intron2;Parent=g2453.t3
HiC_scaffold_10	gmst	intron	25844401	25942153	91.785134	-	0	ID=g2453.t1.intron2;Parent=g2453.t1
HiC_scaffold_10	gmst	intron	25844401	25942153	100.574435	-	0	ID=g2453.t2.intron2;Parent=g2453.t2
HiC_scaffold_10	AUGUSTUS	exon	25942154	25942288	.	-	.	ID=g2453.t3.exon3;Parent=g2453.t3
HiC_scaffold_10	AUGUSTUS	CDS	25942154	25942288	1.0	-	2	ID=g2453.t3.CDS3;Parent=g2453.t3
HiC_scaffold_10	gmst	CDS	25942154	25942288	91.785134	-	2	ID=g2453.t1.CDS3;Parent=g2453.t1
HiC_scaffold_10	gmst	exon	25942154	25942288	91.785134	-	2	ID=g2453.t1.exon3;Parent=g2453.t1
HiC_scaffold_10	gmst	CDS	25942154	25942288	100.574435	-	2	ID=g2453.t2.CDS3;Parent=g2453.t2
HiC_scaffold_10	gmst	exon	25942154	25942288	100.574435	-	2	ID=g2453.t2.exon3;Parent=g2453.t2
HiC_scaffold_10	AUGUSTUS	intron	25942289	25956819	1.0	-	.	ID=g2453.t3.intron3;Parent=g2453.t3
HiC_scaffold_10	gmst	intron	25942289	25956819	91.785134	-	0	ID=g2453.t1.intron3;Parent=g2453.t1
HiC_scaffold_10	gmst	intron	25942289	25956819	100.574435	-	0	ID=g2453.t2.intron3;Parent=g2453.t2
HiC_scaffold_10	AUGUSTUS	exon	25956820	25956945	.	-	.	ID=g2453.t3.exon4;Parent=g2453.t3
HiC_scaffold_10	AUGUSTUS	CDS	25956820	25956945	1.0	-	2	ID=g2453.t3.CDS4;Parent=g2453.t3
HiC_scaffold_10	gmst	CDS	25956820	25956945	91.785134	-	2	ID=g2453.t1.CDS4;Parent=g2453.t1
HiC_scaffold_10	gmst	exon	25956820	25956945	91.785134	-	2	ID=g2453.t1.exon4;Parent=g2453.t1
HiC_scaffold_10	gmst	CDS	25956820	25956945	100.574435	-	2	ID=g2453.t2.CDS4;Parent=g2453.t2
HiC_scaffold_10	gmst	exon	25956820	25956945	100.574435	-	2	ID=g2453.t2.exon4;Parent=g2453.t2
HiC_scaffold_10	AUGUSTUS	intron	25956946	25995215	1.0	-	.	ID=g2453.t3.intron4;Parent=g2453.t3
HiC_scaffold_10	gmst	intron	25956946	25995215	91.785134	-	0	ID=g2453.t1.intron4;Parent=g2453.t1
HiC_scaffold_10	gmst	intron	25956946	25995215	100.574435	-	0	ID=g2453.t2.intron4;Parent=g2453.t2
HiC_scaffold_10	gmst	CDS	25995216	25995303	91.785134	-	0	ID=g2453.t1.CDS5;Parent=g2453.t1
HiC_scaffold_10	gmst	exon	25995216	25995303	91.785134	-	0	ID=g2453.t1.exon5;Parent=g2453.t1
HiC_scaffold_10	AUGUSTUS	exon	25995216	25995362	.	-	.	ID=g2453.t3.exon5;Parent=g2453.t3
HiC_scaffold_10	AUGUSTUS	CDS	25995216	25995362	1.0	-	2	ID=g2453.t3.CDS5;Parent=g2453.t3
HiC_scaffold_10	gmst	CDS	25995216	25995362	100.574435	-	2	ID=g2453.t2.CDS5;Parent=g2453.t2
HiC_scaffold_10	gmst	exon	25995216	25995362	100.574435	-	2	ID=g2453.t2.exon5;Parent=g2453.t2
HiC_scaffold_10	gmst	start_codon	25995301	25995303	91.785134	-	0	ID=g2453.t1.start1;Parent=g2453.t1
HiC_scaffold_10	AUGUSTUS	intron	25995363	26017412	0.9	-	.	ID=g2453.t3.intron5;Parent=g2453.t3
HiC_scaffold_10	gmst	intron	25995363	26039905	100.574435	-	0	ID=g2453.t2.intron5;Parent=g2453.t2
HiC_scaffold_10	AUGUSTUS	exon	26017413	26017596	.	-	.	ID=g2453.t3.exon6;Parent=g2453.t3
HiC_scaffold_10	AUGUSTUS	CDS	26017413	26017596	0.96	-	0	ID=g2453.t3.CDS6;Parent=g2453.t3
HiC_scaffold_10	AUGUSTUS	start_codon	26017594	26017596	.	-	0	ID=g2453.t3.start1;Parent=g2453.t3
HiC_scaffold_10	gmst	CDS	26039906	26039948	100.574435	-	0	ID=g2453.t2.CDS6;Parent=g2453.t2
HiC_scaffold_10	gmst	exon	26039906	26039948	100.574435	-	0	ID=g2453.t2.exon6;Parent=g2453.t2
HiC_scaffold_10	gmst	start_codon	26039946	26039948	100.574435	-	0	ID=g2453.t2.start1;Parent=g2453.t2
HiC_scaffold_10	AUGUSTUS	stop_codon	26174296	26174298	.	-	0	ID=g2454.t1.stop1;Parent=g2454.t1
HiC_scaffold_10	AUGUSTUS	exon	26174296	26174323	.	-	.	ID=g2454.t1.exon1;Parent=g2454.t1
HiC_scaffold_10	AUGUSTUS	CDS	26174296	26174323	1.0	-	1	ID=g2454.t1.CDS1;Parent=g2454.t1
HiC_scaffold_10	AUGUSTUS	gene	26174296	26280720	.	-	.	ID=g2454
HiC_scaffold_10	AUGUSTUS	mRNA	26174296	26280720	1.0	-	.	ID=g2454.t1;Parent=g2454;em_target=9668.ENSMPUP00000011626;em_score=713.5;em_evalue=1.3e-217;em_tcov=.;em_OGs=29ANF@1|root,2RHR7@2759|Eukaryota,38HZP@33154|Opisthokonta,3BJNB@33208|Metazoa,3D16E@33213|Bilateria,48C4N@7711|Chordata,49A4G@7742|Vertebrata,3JED3@40674|Mammalia,3EFN9@33554|Carnivora;em_COG_cat=S;em_desc=Tripartite motif containing 44;em_max_annot_lvl=33208|Metazoa;em_Preferred_name=TRIM44;em_KEGG_ko=ko:K12020;em_BRITE=ko00000,ko04121;em_PFAMs=zf-B_box;em_GOs=GO:0001959,GO:0001961,GO:0002230,GO:0002682,GO:0002697,GO:0002831,GO:0006355,GO:0008150,GO:0009889,GO:0009891,GO:0009892,GO:0009893,GO:0009966,GO:0009967,GO:0010468,GO:0010556,GO:0010557,GO:0010604,GO:0010605,GO:0010628,GO:0010646,GO:0010647,GO:0019219,GO:0019222,GO:0023051,GO:0023056,GO:0031323,GO:0031324,GO:0031325,GO:0031326,GO:0031328,GO:0031347,GO:0031396,GO:0031397,GO:0031399,GO:0031400,GO:0031647,GO:0032101,GO:0032268,GO:0032269,GO:0043900,GO:0045893,GO:0045935,GO:0048518,GO:0048519,GO:0048522,GO:0048523,GO:0048583,GO:0048584,GO:0050688,GO:0050691,GO:0050789,GO:0050794,GO:0050821,GO:0051171,GO:0051172,GO:0051173,GO:0051246,GO:0051248,GO:0051252,GO:0051254,GO:0060255,GO:0060759,GO:0060760,GO:0061944,GO:0061945,GO:0065007,GO:0065008,GO:0080090,GO:0080134,GO:1901222,GO:1901224,GO:1902531,GO:1902533,GO:1902680,GO:1902914,GO:1902915,GO:1903320,GO:1903321,GO:1903506,GO:1903508,GO:2000112,GO:2001141
HiC_scaffold_10	AUGUSTUS	intron	26174324	26221738	1.0	-	.	ID=g2454.t1.intron1;Parent=g2454.t1
HiC_scaffold_10	GeneMark.hmm3	stop_codon	26214187	26214189	.	-	0	ID=g2454.t2.stop1;Parent=g2454.t2
HiC_scaffold_10	GeneMark.hmm3	CDS	26214187	26214303	.	-	0	ID=g2454.t2.CDS1;Parent=g2454.t2
HiC_scaffold_10	GeneMark.hmm3	exon	26214187	26214303	.	-	0	ID=g2454.t2.exon1;Parent=g2454.t2
HiC_scaffold_10	GeneMark.hmm3	mRNA	26214187	26280720	.	-	.	ID=g2454.t2;Parent=g2454;em_target=9668.ENSMPUP00000011626;em_score=700.1;em_evalue=3e-213;em_tcov=.;em_OGs=29ANF@1|root,2RHR7@2759|Eukaryota,38HZP@33154|Opisthokonta,3BJNB@33208|Metazoa,3D16E@33213|Bilateria,48C4N@7711|Chordata,49A4G@7742|Vertebrata,3JED3@40674|Mammalia,3EFN9@33554|Carnivora;em_COG_cat=S;em_desc=Tripartite motif containing 44;em_max_annot_lvl=33208|Metazoa;em_Preferred_name=TRIM44;em_KEGG_ko=ko:K12020;em_BRITE=ko00000,ko04121;em_PFAMs=zf-B_box;em_GOs=GO:0001959,GO:0001961,GO:0002230,GO:0002682,GO:0002697,GO:0002831,GO:0006355,GO:0008150,GO:0009889,GO:0009891,GO:0009892,GO:0009893,GO:0009966,GO:0009967,GO:0010468,GO:0010556,GO:0010557,GO:0010604,GO:0010605,GO:0010628,GO:0010646,GO:0010647,GO:0019219,GO:0019222,GO:0023051,GO:0023056,GO:0031323,GO:0031324,GO:0031325,GO:0031326,GO:0031328,GO:0031347,GO:0031396,GO:0031397,GO:0031399,GO:0031400,GO:0031647,GO:0032101,GO:0032268,GO:0032269,GO:0043900,GO:0045893,GO:0045935,GO:0048518,GO:0048519,GO:0048522,GO:0048523,GO:0048583,GO:0048584,GO:0050688,GO:0050691,GO:0050789,GO:0050794,GO:0050821,GO:0051171,GO:0051172,GO:0051173,GO:0051246,GO:0051248,GO:0051252,GO:0051254,GO:0060255,GO:0060759,GO:0060760,GO:0061944,GO:0061945,GO:0065007,GO:0065008,GO:0080090,GO:0080134,GO:1901222,GO:1901224,GO:1902531,GO:1902533,GO:1902680,GO:1902914,GO:1902915,GO:1903320,GO:1903321,GO:1903506,GO:1903508,GO:2000112,GO:2001141
HiC_scaffold_10	GeneMark.hmm3	intron	26214304	26214881	.	-	0	ID=g2454.t2.intron1;Parent=g2454.t2
HiC_scaffold_10	GeneMark.hmm3	CDS	26214882	26214963	.	-	1	ID=g2454.t2.CDS2;Parent=g2454.t2
HiC_scaffold_10	GeneMark.hmm3	exon	26214882	26214963	.	-	1	ID=g2454.t2.exon2;Parent=g2454.t2
HiC_scaffold_10	GeneMark.hmm3	intron	26214964	26221738	.	-	2	ID=g2454.t2.intron2;Parent=g2454.t2
HiC_scaffold_10	AUGUSTUS	exon	26221739	26221758	.	-	.	ID=g2454.t1.exon2;Parent=g2454.t1
HiC_scaffold_10	GeneMark.hmm3	CDS	26221739	26221758	.	-	0	ID=g2454.t2.CDS3;Parent=g2454.t2
HiC_scaffold_10	GeneMark.hmm3	exon	26221739	26221758	.	-	0	ID=g2454.t2.exon3;Parent=g2454.t2
HiC_scaffold_10	AUGUSTUS	CDS	26221739	26221758	1.0	-	0	ID=g2454.t1.CDS2;Parent=g2454.t1
HiC_scaffold_10	GeneMark.hmm3	intron	26221759	26234615	.	-	0	ID=g2454.t2.intron3;Parent=g2454.t2
HiC_scaffold_10	AUGUSTUS	intron	26221759	26234615	1.0	-	.	ID=g2454.t1.intron2;Parent=g2454.t1
HiC_scaffold_10	AUGUSTUS	exon	26234616	26234855	.	-	.	ID=g2454.t1.exon3;Parent=g2454.t1
HiC_scaffold_10	GeneMark.hmm3	CDS	26234616	26234855	.	-	0	ID=g2454.t2.CDS4;Parent=g2454.t2
HiC_scaffold_10	GeneMark.hmm3	exon	26234616	26234855	.	-	0	ID=g2454.t2.exon4;Parent=g2454.t2
HiC_scaffold_10	AUGUSTUS	CDS	26234616	26234855	1.0	-	0	ID=g2454.t1.CDS3;Parent=g2454.t1
HiC_scaffold_10	GeneMark.hmm3	intron	26234856	26258289	.	-	0	ID=g2454.t2.intron4;Parent=g2454.t2
HiC_scaffold_10	AUGUSTUS	intron	26234856	26258289	1.0	-	.	ID=g2454.t1.intron3;Parent=g2454.t1
HiC_scaffold_10	AUGUSTUS	exon	26258290	26258367	.	-	.	ID=g2454.t1.exon4;Parent=g2454.t1
HiC_scaffold_10	GeneMark.hmm3	CDS	26258290	26258367	.	-	0	ID=g2454.t2.CDS5;Parent=g2454.t2
HiC_scaffold_10	GeneMark.hmm3	exon	26258290	26258367	.	-	0	ID=g2454.t2.exon5;Parent=g2454.t2
HiC_scaffold_10	AUGUSTUS	CDS	26258290	26258367	1.0	-	0	ID=g2454.t1.CDS4;Parent=g2454.t1
HiC_scaffold_10	GeneMark.hmm3	intron	26258368	26280051	.	-	0	ID=g2454.t2.intron5;Parent=g2454.t2
HiC_scaffold_10	AUGUSTUS	intron	26258368	26280051	1.0	-	.	ID=g2454.t1.intron4;Parent=g2454.t1
HiC_scaffold_10	AUGUSTUS	exon	26280052	26280720	.	-	.	ID=g2454.t1.exon5;Parent=g2454.t1
HiC_scaffold_10	GeneMark.hmm3	CDS	26280052	26280720	.	-	0	ID=g2454.t2.CDS6;Parent=g2454.t2
HiC_scaffold_10	GeneMark.hmm3	exon	26280052	26280720	.	-	0	ID=g2454.t2.exon6;Parent=g2454.t2
HiC_scaffold_10	AUGUSTUS	CDS	26280052	26280720	1.0	-	0	ID=g2454.t1.CDS5;Parent=g2454.t1
HiC_scaffold_10	AUGUSTUS	start_codon	26280718	26280720	.	-	0	ID=g2454.t1.start1;Parent=g2454.t1
HiC_scaffold_10	GeneMark.hmm3	start_codon	26280718	26280720	.	-	0	ID=g2454.t2.start1;Parent=g2454.t2
HiC_scaffold_10	AUGUSTUS	stop_codon	26322414	26322416	.	-	0	ID=g2455.t1.stop1;Parent=g2455.t1
HiC_scaffold_10	AUGUSTUS	gene	26322414	26323715	.	-	.	ID=g2455
HiC_scaffold_10	AUGUSTUS	exon	26322414	26323715	.	-	.	ID=g2455.t1.exon1;Parent=g2455.t1
HiC_scaffold_10	AUGUSTUS	mRNA	26322414	26323715	1.0	-	.	ID=g2455.t1;Parent=g2455;em_target=9707.XP_004409390.1;em_score=939.1;em_evalue=9.9e-286;em_tcov=.;em_OGs=28N0C@1|root,2QUJ4@2759|Eukaryota,38ESZ@33154|Opisthokonta,3BJ8T@33208|Metazoa,3CXSP@33213|Bilateria,485S4@7711|Chordata,494CJ@7742|Vertebrata,3J4CF@40674|Mammalia,3EINM@33554|Carnivora;em_COG_cat=S;em_desc=Four jointed box 1 (Drosophila);em_max_annot_lvl=33208|Metazoa;em_Preferred_name=FJX1;em_KEGG_ko=ko:K16674;em_KEGG_Pathway=ko04391,map04391;em_BRITE=ko00000,ko00001;em_GOs=GO:0001654,GO:0001736,GO:0001737,GO:0001738,GO:0001745,GO:0002009,GO:0002165,GO:0003002,GO:0003407,GO:0003674,GO:0003824,GO:0004672,GO:0005488,GO:0005515,GO:0005575,GO:0005576,GO:0005615,GO:0005623,GO:0005886,GO:0006464,GO:0006468,GO:0006793,GO:0006796,GO:0006807,GO:0007154,GO:0007163,GO:0007164,GO:0007267,GO:0007275,GO:0007389,GO:0007399,GO:0007423,GO:0007424,GO:0007444,GO:0007446,GO:0007472,GO:0007474,GO:0007476,GO:0007478,GO:0007480,GO:0007552,GO:0007560,GO:0008150,GO:0008152,GO:0008544,GO:0009653,GO:0009791,GO:0009886,GO:0009887,GO:0009888,GO:0009913,GO:0009987,GO:0010842,GO:0016020,GO:0016043,GO:0016301,GO:0016310,GO:0016348,GO:0016740,GO:0016772,GO:0016773,GO:0017147,GO:0019538,GO:0022008,GO:0023052,GO:0030010,GO:0030030,GO:0030154,GO:0030182,GO:0030855,GO:0030859,GO:0032501,GO:0032502,GO:0035088,GO:0035089,GO:0035107,GO:0035114,GO:0035120,GO:0035150,GO:0035151,GO:0035152,GO:0035159,GO:0035218,GO:0035220,GO:0035239,GO:0035265,GO:0035282,GO:0035285,GO:0035295,GO:0035315,GO:0035316,GO:0035317,GO:0036011,GO:0036211,GO:0040007,GO:0042067,GO:0043010,GO:0043170,GO:0043393,GO:0043412,GO:0044237,GO:0044238,GO:0044260,GO:0044267,GO:0044421,GO:0044464,GO:0044719,GO:0045197,GO:0045198,GO:0048513,GO:0048563,GO:0048569,GO:0048589,GO:0048592,GO:0048593,GO:0048646,GO:0048699,GO:0048707,GO:0048729,GO:0048731,GO:0048736,GO:0048737,GO:0048749,GO:0048856,GO:0048869,GO:0051098,GO:0060041,GO:0060042,GO:0060429,GO:0060541,GO:0060562,GO:0061162,GO:0061245,GO:0061339,GO:0065007,GO:0065008,GO:0065009,GO:0071704,GO:0071840,GO:0071944,GO:0090066,GO:0090162,GO:0090596,GO:0120036,GO:0140096,GO:1901564;em_PFAMs=
HiC_scaffold_10	AUGUSTUS	CDS	26322414	26323715	1.0	-	0	ID=g2455.t1.CDS1;Parent=g2455.t1
HiC_scaffold_10	AUGUSTUS	start_codon	26323713	26323715	.	-	0	ID=g2455.t1.start1;Parent=g2455.t1
HiC_scaffold_10	AUGUSTUS	start_codon	26402864	26402866	.	+	0	ID=g2456.t1.start1;Parent=g2456.t1
HiC_scaffold_10	AUGUSTUS	exon	26402864	26402936	.	+	.	ID=g2456.t1.exon1;Parent=g2456.t1
HiC_scaffold_10	AUGUSTUS	CDS	26402864	26402936	1.0	+	0	ID=g2456.t1.CDS1;Parent=g2456.t1
HiC_scaffold_10	AUGUSTUS	gene	26402864	26471904	.	+	.	ID=g2456
HiC_scaffold_10	AUGUSTUS	mRNA	26402864	26471904	1.0	+	.	ID=g2456.t1;Parent=g2456;em_target=9668.ENSMPUP00000011617;em_score=1712.1;em_evalue=0.0;em_tcov=.;em_OGs=COG5640@1|root,KOG3627@2759|Eukaryota,38DHN@33154|Opisthokonta,3BKFZ@33208|Metazoa,3CU6S@33213|Bilateria,4858Y@7711|Chordata,491GX@7742|Vertebrata,3J64F@40674|Mammalia,3EJUP@33554|Carnivora;em_COG_cat=T;em_desc=Peptidase domain containing associated with muscle regeneration 1;em_max_annot_lvl=33208|Metazoa;em_Preferred_name=PAMR1;em_PFAMs=CUB,EGF,Sushi,Trypsin;em_GOs=GO:0005575,GO:0005576
HiC_scaffold_10	AUGUSTUS	intron	26402937	26420009	1.0	+	.	ID=g2456.t1.intron1;Parent=g2456.t1
HiC_scaffold_10	AUGUSTUS	exon	26420010	26420186	.	+	.	ID=g2456.t1.exon2;Parent=g2456.t1
HiC_scaffold_10	AUGUSTUS	CDS	26420010	26420186	1.0	+	2	ID=g2456.t1.CDS2;Parent=g2456.t1
HiC_scaffold_10	gmst	start_codon	26420057	26420059	189.300216	+	0	ID=g2456.t2.start1;Parent=g2456.t2
HiC_scaffold_10	gmst	CDS	26420057	26420186	189.300216	+	0	ID=g2456.t2.CDS1;Parent=g2456.t2
HiC_scaffold_10	gmst	exon	26420057	26420186	189.300216	+	0	ID=g2456.t2.exon1;Parent=g2456.t2
HiC_scaffold_10	gmst	mRNA	26420057	26471904	.	+	.	ID=g2456.t2;Parent=g2456;em_target=9668.ENSMPUP00000011617;em_score=1615.2;em_evalue=0.0;em_tcov=.;em_OGs=COG5640@1|root,KOG3627@2759|Eukaryota,38DHN@33154|Opisthokonta,3BKFZ@33208|Metazoa,3CU6S@33213|Bilateria,4858Y@7711|Chordata,491GX@7742|Vertebrata,3J64F@40674|Mammalia,3EJUP@33554|Carnivora;em_COG_cat=T;em_desc=Peptidase domain containing associated with muscle regeneration 1;em_max_annot_lvl=33208|Metazoa;em_Preferred_name=PAMR1;em_PFAMs=CUB,EGF,Sushi,Trypsin;em_GOs=GO:0005575,GO:0005576
HiC_scaffold_10	AUGUSTUS	intron	26420187	26425672	1.0	+	.	ID=g2456.t1.intron2;Parent=g2456.t1
HiC_scaffold_10	gmst	intron	26420187	26425672	189.300216	+	0	ID=g2456.t2.intron1;Parent=g2456.t2
HiC_scaffold_10	AUGUSTUS	exon	26425673	26425801	.	+	.	ID=g2456.t1.exon3;Parent=g2456.t1
HiC_scaffold_10	AUGUSTUS	CDS	26425673	26425801	1.0	+	2	ID=g2456.t1.CDS3;Parent=g2456.t1
HiC_scaffold_10	gmst	CDS	26425673	26425801	189.300216	+	2	ID=g2456.t2.CDS2;Parent=g2456.t2
HiC_scaffold_10	gmst	exon	26425673	26425801	189.300216	+	2	ID=g2456.t2.exon2;Parent=g2456.t2
HiC_scaffold_10	AUGUSTUS	intron	26425802	26438096	1.0	+	.	ID=g2456.t1.intron3;Parent=g2456.t1
HiC_scaffold_10	gmst	intron	26425802	26438096	189.300216	+	0	ID=g2456.t2.intron2;Parent=g2456.t2
HiC_scaffold_10	AUGUSTUS	exon	26438097	26438211	.	+	.	ID=g2456.t1.exon4;Parent=g2456.t1
HiC_scaffold_10	AUGUSTUS	CDS	26438097	26438211	1.0	+	2	ID=g2456.t1.CDS4;Parent=g2456.t1
HiC_scaffold_10	gmst	CDS	26438097	26438211	189.300216	+	2	ID=g2456.t2.CDS3;Parent=g2456.t2
HiC_scaffold_10	gmst	exon	26438097	26438211	189.300216	+	2	ID=g2456.t2.exon3;Parent=g2456.t2
HiC_scaffold_10	AUGUSTUS	intron	26438212	26442288	1.0	+	.	ID=g2456.t1.intron4;Parent=g2456.t1
HiC_scaffold_10	gmst	intron	26438212	26442288	189.300216	+	0	ID=g2456.t2.intron3;Parent=g2456.t2
HiC_scaffold_10	AUGUSTUS	exon	26442289	26442506	.	+	.	ID=g2456.t1.exon5;Parent=g2456.t1
HiC_scaffold_10	AUGUSTUS	CDS	26442289	26442506	1.0	+	1	ID=g2456.t1.CDS5;Parent=g2456.t1
HiC_scaffold_10	gmst	CDS	26442289	26442506	189.300216	+	1	ID=g2456.t2.CDS4;Parent=g2456.t2
HiC_scaffold_10	gmst	exon	26442289	26442506	189.300216	+	1	ID=g2456.t2.exon4;Parent=g2456.t2
HiC_scaffold_10	AUGUSTUS	intron	26442507	26444939	1.0	+	.	ID=g2456.t1.intron5;Parent=g2456.t1
HiC_scaffold_10	gmst	intron	26442507	26444939	189.300216	+	0	ID=g2456.t2.intron4;Parent=g2456.t2
HiC_scaffold_10	AUGUSTUS	exon	26444940	26445047	.	+	.	ID=g2456.t1.exon6;Parent=g2456.t1
HiC_scaffold_10	AUGUSTUS	CDS	26444940	26445047	1.0	+	2	ID=g2456.t1.CDS6;Parent=g2456.t1
HiC_scaffold_10	gmst	CDS	26444940	26445047	189.300216	+	2	ID=g2456.t2.CDS5;Parent=g2456.t2
HiC_scaffold_10	gmst	exon	26444940	26445047	189.300216	+	2	ID=g2456.t2.exon5;Parent=g2456.t2
HiC_scaffold_10	AUGUSTUS	intron	26445048	26463345	1.0	+	.	ID=g2456.t1.intron6;Parent=g2456.t1
HiC_scaffold_10	gmst	intron	26445048	26463345	189.300216	+	0	ID=g2456.t2.intron5;Parent=g2456.t2
HiC_scaffold_10	AUGUSTUS	exon	26463346	26463558	.	+	.	ID=g2456.t1.exon7;Parent=g2456.t1
HiC_scaffold_10	AUGUSTUS	CDS	26463346	26463558	1.0	+	2	ID=g2456.t1.CDS7;Parent=g2456.t1
HiC_scaffold_10	gmst	CDS	26463346	26463558	189.300216	+	2	ID=g2456.t2.CDS6;Parent=g2456.t2
HiC_scaffold_10	gmst	exon	26463346	26463558	189.300216	+	2	ID=g2456.t2.exon6;Parent=g2456.t2
HiC_scaffold_10	AUGUSTUS	intron	26463559	26465282	1.0	+	.	ID=g2456.t1.intron7;Parent=g2456.t1
HiC_scaffold_10	gmst	intron	26463559	26465282	189.300216	+	0	ID=g2456.t2.intron6;Parent=g2456.t2
HiC_scaffold_10	AUGUSTUS	exon	26465283	26465349	.	+	.	ID=g2456.t1.exon8;Parent=g2456.t1
HiC_scaffold_10	AUGUSTUS	CDS	26465283	26465349	1.0	+	2	ID=g2456.t1.CDS8;Parent=g2456.t1
HiC_scaffold_10	gmst	CDS	26465283	26465349	189.300216	+	2	ID=g2456.t2.CDS7;Parent=g2456.t2
HiC_scaffold_10	gmst	exon	26465283	26465349	189.300216	+	2	ID=g2456.t2.exon7;Parent=g2456.t2
HiC_scaffold_10	AUGUSTUS	intron	26465350	26468659	1.0	+	.	ID=g2456.t1.intron8;Parent=g2456.t1
HiC_scaffold_10	gmst	intron	26465350	26468659	189.300216	+	0	ID=g2456.t2.intron7;Parent=g2456.t2
HiC_scaffold_10	AUGUSTUS	exon	26468660	26468892	.	+	.	ID=g2456.t1.exon9;Parent=g2456.t1
HiC_scaffold_10	AUGUSTUS	CDS	26468660	26468892	1.0	+	1	ID=g2456.t1.CDS9;Parent=g2456.t1
HiC_scaffold_10	gmst	CDS	26468660	26468892	189.300216	+	1	ID=g2456.t2.CDS8;Parent=g2456.t2
HiC_scaffold_10	gmst	exon	26468660	26468892	189.300216	+	1	ID=g2456.t2.exon8;Parent=g2456.t2
HiC_scaffold_10	AUGUSTUS	intron	26468893	26469828	1.0	+	.	ID=g2456.t1.intron9;Parent=g2456.t1
HiC_scaffold_10	gmst	intron	26468893	26469828	189.300216	+	0	ID=g2456.t2.intron8;Parent=g2456.t2
HiC_scaffold_10	AUGUSTUS	exon	26469829	26470121	.	+	.	ID=g2456.t1.exon10;Parent=g2456.t1
HiC_scaffold_10	AUGUSTUS	CDS	26469829	26470121	1.0	+	2	ID=g2456.t1.CDS10;Parent=g2456.t1
HiC_scaffold_10	gmst	CDS	26469829	26470121	189.300216	+	2	ID=g2456.t2.CDS9;Parent=g2456.t2
HiC_scaffold_10	gmst	exon	26469829	26470121	189.300216	+	2	ID=g2456.t2.exon9;Parent=g2456.t2
HiC_scaffold_10	AUGUSTUS	intron	26470122	26471367	1.0	+	.	ID=g2456.t1.intron10;Parent=g2456.t1
HiC_scaffold_10	gmst	intron	26470122	26471367	189.300216	+	0	ID=g2456.t2.intron9;Parent=g2456.t2
HiC_scaffold_10	AUGUSTUS	exon	26471368	26471904	.	+	.	ID=g2456.t1.exon11;Parent=g2456.t1
HiC_scaffold_10	AUGUSTUS	CDS	26471368	26471904	1.0	+	0	ID=g2456.t1.CDS11;Parent=g2456.t1
HiC_scaffold_10	gmst	CDS	26471368	26471904	189.300216	+	0	ID=g2456.t2.CDS10;Parent=g2456.t2
HiC_scaffold_10	gmst	exon	26471368	26471904	189.300216	+	0	ID=g2456.t2.exon10;Parent=g2456.t2
HiC_scaffold_10	AUGUSTUS	stop_codon	26471902	26471904	.	+	0	ID=g2456.t1.stop1;Parent=g2456.t1
HiC_scaffold_10	gmst	stop_codon	26471902	26471904	189.300216	+	0	ID=g2456.t2.stop1;Parent=g2456.t2
HiC_scaffold_10	gmst	start_codon	26486479	26486481	161.836772	+	0	ID=g2457.t2.start1;Parent=g2457.t2
HiC_scaffold_10	gmst	CDS	26486479	26486483	161.836772	+	0	ID=g2457.t2.CDS1;Parent=g2457.t2
HiC_scaffold_10	gmst	exon	26486479	26486483	161.836772	+	0	ID=g2457.t2.exon1;Parent=g2457.t2
HiC_scaffold_10	AUGUSTUS	gene	26486479	26619752	.	+	.	ID=g2457
HiC_scaffold_10	gmst	mRNA	26486479	26619752	.	+	.	ID=g2457.t2;Parent=g2457;em_target=9668.ENSMPUP00000011603;em_score=1241.9;em_evalue=0.0;em_tcov=.;em_OGs=COG1301@1|root,KOG3787@2759|Eukaryota,38C9Y@33154|Opisthokonta,3BD67@33208|Metazoa,3CWZP@33213|Bilateria,483QY@7711|Chordata,48YVG@7742|Vertebrata,3J7GW@40674|Mammalia,3EJQ9@33554|Carnivora;em_COG_cat=E;em_desc=Solute carrier family 1 (glial high affinity glutamate transporter), member 2;em_max_annot_lvl=33208|Metazoa;em_Preferred_name=SLC1A2;em_KEGG_ko=ko:K05613,ko:K05614;em_KEGG_Pathway=ko04724,ko05014,map04724,map05014;em_BRITE=ko00000,ko00001,ko02000,ko04147;em_KEGG_TC=2.A.23.2.1,2.A.23.2.2;em_PFAMs=SDF;em_GOs=GO:0001101,GO:0001504,GO:0001505,GO:0003333,GO:0003674,GO:0005215,GO:0005283,GO:0005310,GO:0005313,GO:0005314,GO:0005326,GO:0005328,GO:0005342,GO:0005343,GO:0005416,GO:0005575,GO:0005623,GO:0005886,GO:0005887,GO:0006810,GO:0006811,GO:0006812,GO:0006814,GO:0006820,GO:0006835,GO:0006836,GO:0006855,GO:0006865,GO:0006950,GO:0007154,GO:0007267,GO:0007268,GO:0007275,GO:0007399,GO:0007417,GO:0007420,GO:0007568,GO:0007610,GO:0007632,GO:0008150,GO:0008324,GO:0008509,GO:0008514,GO:0009314,GO:0009416,GO:0009605,GO:0009611,GO:0009628,GO:0009986,GO:0009987,GO:0009991,GO:0010033,GO:0010243,GO:0010259,GO:0010827,GO:0010828,GO:0014047,GO:0015075,GO:0015077,GO:0015081,GO:0015171,GO:0015172,GO:0015179,GO:0015238,GO:0015291,GO:0015293,GO:0015294,GO:0015318,GO:0015370,GO:0015501,GO:0015672,GO:0015711,GO:0015740,GO:0015800,GO:0015807,GO:0015813,GO:0015849,GO:0015893,GO:0016020,GO:0016021,GO:0016043,GO:0017153,GO:0021537,GO:0022607,GO:0022804,GO:0022857,GO:0022890,GO:0023052,GO:0030001,GO:0030424,GO:0030425,GO:0030534,GO:0030673,GO:0030900,GO:0031224,GO:0031226,GO:0031252,GO:0031253,GO:0031256,GO:0031668,GO:0032501,GO:0032502,GO:0032589,GO:0032879,GO:0032940,GO:0033267,GO:0034220,GO:0034762,GO:0034764,GO:0035264,GO:0035725,GO:0036477,GO:0040007,GO:0042221,GO:0042493,GO:0042734,GO:0042940,GO:0042995,GO:0043005,GO:0043090,GO:0043197,GO:0043198,GO:0043200,GO:0043933,GO:0044085,GO:0044304,GO:0044309,GO:0044425,GO:0044456,GO:0044459,GO:0044463,GO:0044464,GO:0045202,GO:0046324,GO:0046326,GO:0046717,GO:0046873,GO:0046903,GO:0046942,GO:0046943,GO:0048513,GO:0048518,GO:0048589,GO:0048731,GO:0048856,GO:0050789,GO:0050896,GO:0051049,GO:0051050,GO:0051179,GO:0051234,GO:0051259,GO:0051260,GO:0051716,GO:0051938,GO:0055085,GO:0060322,GO:0065003,GO:0065007,GO:0065008,GO:0070206,GO:0070207,GO:0070777,GO:0070779,GO:0071496,GO:0071702,GO:0071705,GO:0071840,GO:0071944,GO:0089718,GO:0097060,GO:0097447,GO:0097458,GO:0098590,GO:0098655,GO:0098656,GO:0098657,GO:0098660,GO:0098662,GO:0098712,GO:0098739,GO:0098793,GO:0098794,GO:0098916,GO:0099536,GO:0099537,GO:0120025,GO:0120038,GO:1901698,GO:1901700,GO:1902475,GO:1903825,GO:1905039
HiC_scaffold_10	gmst	intron	26486484	26571325	161.836772	+	0	ID=g2457.t2.intron1;Parent=g2457.t2
HiC_scaffold_10	AUGUSTUS	start_codon	26487473	26487475	.	+	0	ID=g2457.t1.start1;Parent=g2457.t1
HiC_scaffold_10	AUGUSTUS	exon	26487473	26487489	.	+	.	ID=g2457.t1.exon1;Parent=g2457.t1
HiC_scaffold_10	AUGUSTUS	CDS	26487473	26487489	1.0	+	0	ID=g2457.t1.CDS1;Parent=g2457.t1
HiC_scaffold_10	AUGUSTUS	mRNA	26487473	26619752	1.0	+	.	ID=g2457.t1;Parent=g2457;em_target=9707.XP_004406131.1;em_score=1242.3;em_evalue=0.0;em_tcov=.;em_OGs=COG1301@1|root,KOG3787@2759|Eukaryota,38C9Y@33154|Opisthokonta,3BD67@33208|Metazoa,3CWZP@33213|Bilateria,483QY@7711|Chordata,48YVG@7742|Vertebrata,3J7GW@40674|Mammalia,3EJQ9@33554|Carnivora;em_COG_cat=E;em_desc=Solute carrier family 1 (glial high affinity glutamate transporter), member 2;em_max_annot_lvl=33208|Metazoa;em_Preferred_name=SLC1A2;em_KEGG_ko=ko:K05612,ko:K05613,ko:K05614,ko:K05617;em_KEGG_Pathway=ko04724,ko04974,ko05014,map04724,map04974,map05014;em_BRITE=ko00000,ko00001,ko02000,ko04147;em_KEGG_TC=2.A.23,2.A.23.2.1,2.A.23.2.2,2.A.23.2.3;em_PFAMs=SDF;em_GOs=GO:0001101,GO:0001504,GO:0001505,GO:0003333,GO:0003674,GO:0005215,GO:0005283,GO:0005310,GO:0005313,GO:0005314,GO:0005326,GO:0005328,GO:0005342,GO:0005343,GO:0005416,GO:0005575,GO:0005623,GO:0005886,GO:0005887,GO:0006810,GO:0006811,GO:0006812,GO:0006814,GO:0006820,GO:0006835,GO:0006836,GO:0006855,GO:0006865,GO:0006950,GO:0007154,GO:0007267,GO:0007268,GO:0007275,GO:0007399,GO:0007417,GO:0007420,GO:0007568,GO:0007610,GO:0007632,GO:0008150,GO:0008324,GO:0008509,GO:0008514,GO:0009314,GO:0009416,GO:0009605,GO:0009611,GO:0009628,GO:0009986,GO:0009987,GO:0009991,GO:0010033,GO:0010243,GO:0010259,GO:0010827,GO:0010828,GO:0014047,GO:0015075,GO:0015077,GO:0015081,GO:0015171,GO:0015172,GO:0015179,GO:0015238,GO:0015291,GO:0015293,GO:0015294,GO:0015318,GO:0015370,GO:0015501,GO:0015672,GO:0015711,GO:0015740,GO:0015800,GO:0015807,GO:0015813,GO:0015849,GO:0015893,GO:0016020,GO:0016021,GO:0016043,GO:0017153,GO:0021537,GO:0022607,GO:0022804,GO:0022857,GO:0022890,GO:0023052,GO:0030001,GO:0030424,GO:0030425,GO:0030534,GO:0030673,GO:0030900,GO:0031224,GO:0031226,GO:0031252,GO:0031253,GO:0031256,GO:0031668,GO:0032501,GO:0032502,GO:0032589,GO:0032879,GO:0032940,GO:0033267,GO:0034220,GO:0034762,GO:0034764,GO:0035264,GO:0035725,GO:0036477,GO:0040007,GO:0042221,GO:0042493,GO:0042734,GO:0042940,GO:0042995,GO:0043005,GO:0043090,GO:0043197,GO:0043198,GO:0043200,GO:0043933,GO:0044085,GO:0044304,GO:0044309,GO:0044425,GO:0044456,GO:0044459,GO:0044463,GO:0044464,GO:0045202,GO:0046324,GO:0046326,GO:0046717,GO:0046873,GO:0046903,GO:0046942,GO:0046943,GO:0048513,GO:0048518,GO:0048589,GO:0048731,GO:0048856,GO:0050789,GO:0050896,GO:0051049,GO:0051050,GO:0051179,GO:0051234,GO:0051259,GO:0051260,GO:0051716,GO:0051938,GO:0055085,GO:0060322,GO:0065003,GO:0065007,GO:0065008,GO:0070206,GO:0070207,GO:0070777,GO:0070779,GO:0071496,GO:0071702,GO:0071705,GO:0071840,GO:0071944,GO:0089718,GO:0097060,GO:0097447,GO:0097458,GO:0098590,GO:0098655,GO:0098656,GO:0098657,GO:0098660,GO:0098662,GO:0098712,GO:0098739,GO:0098793,GO:0098794,GO:0098916,GO:0099536,GO:0099537,GO:0120025,GO:0120038,GO:1901698,GO:1901700,GO:1902475,GO:1903825,GO:1905039
HiC_scaffold_10	AUGUSTUS	intron	26487490	26571325	1.0	+	.	ID=g2457.t1.intron1;Parent=g2457.t1
HiC_scaffold_10	gmst	start_codon	26500127	26500129	160.271543	+	0	ID=g2457.t3.start1;Parent=g2457.t3
HiC_scaffold_10	gmst	CDS	26500127	26500158	160.271543	+	0	ID=g2457.t3.CDS1;Parent=g2457.t3
HiC_scaffold_10	gmst	exon	26500127	26500158	160.271543	+	0	ID=g2457.t3.exon1;Parent=g2457.t3
HiC_scaffold_10	gmst	mRNA	26500127	26619752	.	+	.	ID=g2457.t3;Parent=g2457;em_target=9668.ENSMPUP00000011603;em_score=1266.4;em_evalue=0.0;em_tcov=.;em_OGs=COG1301@1|root,KOG3787@2759|Eukaryota,38C9Y@33154|Opisthokonta,3BD67@33208|Metazoa,3CWZP@33213|Bilateria,483QY@7711|Chordata,48YVG@7742|Vertebrata,3J7GW@40674|Mammalia,3EJQ9@33554|Carnivora;em_COG_cat=E;em_desc=Solute carrier family 1 (glial high affinity glutamate transporter), member 2;em_max_annot_lvl=33208|Metazoa;em_Preferred_name=SLC1A2;em_KEGG_ko=ko:K05613,ko:K05614;em_KEGG_Pathway=ko04724,ko05014,map04724,map05014;em_BRITE=ko00000,ko00001,ko02000,ko04147;em_KEGG_TC=2.A.23.2.1,2.A.23.2.2;em_PFAMs=SDF;em_GOs=GO:0001101,GO:0001504,GO:0001505,GO:0003333,GO:0003674,GO:0005215,GO:0005283,GO:0005310,GO:0005313,GO:0005314,GO:0005326,GO:0005328,GO:0005342,GO:0005343,GO:0005416,GO:0005575,GO:0005623,GO:0005886,GO:0005887,GO:0006810,GO:0006811,GO:0006812,GO:0006814,GO:0006820,GO:0006835,GO:0006836,GO:0006855,GO:0006865,GO:0006950,GO:0007154,GO:0007267,GO:0007268,GO:0007275,GO:0007399,GO:0007417,GO:0007420,GO:0007568,GO:0007610,GO:0007632,GO:0008150,GO:0008324,GO:0008509,GO:0008514,GO:0009314,GO:0009416,GO:0009605,GO:0009611,GO:0009628,GO:0009986,GO:0009987,GO:0009991,GO:0010033,GO:0010243,GO:0010259,GO:0010827,GO:0010828,GO:0014047,GO:0015075,GO:0015077,GO:0015081,GO:0015171,GO:0015172,GO:0015179,GO:0015238,GO:0015291,GO:0015293,GO:0015294,GO:0015318,GO:0015370,GO:0015501,GO:0015672,GO:0015711,GO:0015740,GO:0015800,GO:0015807,GO:0015813,GO:0015849,GO:0015893,GO:0016020,GO:0016021,GO:0016043,GO:0017153,GO:0021537,GO:0022607,GO:0022804,GO:0022857,GO:0022890,GO:0023052,GO:0030001,GO:0030424,GO:0030425,GO:0030534,GO:0030673,GO:0030900,GO:0031224,GO:0031226,GO:0031252,GO:0031253,GO:0031256,GO:0031668,GO:0032501,GO:0032502,GO:0032589,GO:0032879,GO:0032940,GO:0033267,GO:0034220,GO:0034762,GO:0034764,GO:0035264,GO:0035725,GO:0036477,GO:0040007,GO:0042221,GO:0042493,GO:0042734,GO:0042940,GO:0042995,GO:0043005,GO:0043090,GO:0043197,GO:0043198,GO:0043200,GO:0043933,GO:0044085,GO:0044304,GO:0044309,GO:0044425,GO:0044456,GO:0044459,GO:0044463,GO:0044464,GO:0045202,GO:0046324,GO:0046326,GO:0046717,GO:0046873,GO:0046903,GO:0046942,GO:0046943,GO:0048513,GO:0048518,GO:0048589,GO:0048731,GO:0048856,GO:0050789,GO:0050896,GO:0051049,GO:0051050,GO:0051179,GO:0051234,GO:0051259,GO:0051260,GO:0051716,GO:0051938,GO:0055085,GO:0060322,GO:0065003,GO:0065007,GO:0065008,GO:0070206,GO:0070207,GO:0070777,GO:0070779,GO:0071496,GO:0071702,GO:0071705,GO:0071840,GO:0071944,GO:0089718,GO:0097060,GO:0097447,GO:0097458,GO:0098590,GO:0098655,GO:0098656,GO:0098657,GO:0098660,GO:0098662,GO:0098712,GO:0098739,GO:0098793,GO:0098794,GO:0098916,GO:0099536,GO:0099537,GO:0120025,GO:0120038,GO:1901698,GO:1901700,GO:1902475,GO:1903825,GO:1905039
HiC_scaffold_10	gmst	intron	26500159	26571325	160.271543	+	0	ID=g2457.t3.intron1;Parent=g2457.t3
HiC_scaffold_10	AUGUSTUS	exon	26571326	26571465	.	+	.	ID=g2457.t1.exon2;Parent=g2457.t1
HiC_scaffold_10	AUGUSTUS	CDS	26571326	26571465	1.0	+	1	ID=g2457.t1.CDS2;Parent=g2457.t1
HiC_scaffold_10	gmst	CDS	26571326	26571465	160.271543	+	1	ID=g2457.t3.CDS2;Parent=g2457.t3
HiC_scaffold_10	gmst	exon	26571326	26571465	160.271543	+	1	ID=g2457.t3.exon2;Parent=g2457.t3
HiC_scaffold_10	gmst	CDS	26571326	26571465	161.836772	+	1	ID=g2457.t2.CDS2;Parent=g2457.t2
HiC_scaffold_10	gmst	exon	26571326	26571465	161.836772	+	1	ID=g2457.t2.exon2;Parent=g2457.t2
HiC_scaffold_10	gmst	start_codon	26571336	26571338	160.271543	+	0	ID=g2457.t4.start1;Parent=g2457.t4
HiC_scaffold_10	gmst	CDS	26571336	26571465	160.271543	+	0	ID=g2457.t4.CDS1;Parent=g2457.t4
HiC_scaffold_10	gmst	exon	26571336	26571465	160.271543	+	0	ID=g2457.t4.exon1;Parent=g2457.t4
HiC_scaffold_10	gmst	mRNA	26571336	26619752	.	+	.	ID=g2457.t4;Parent=g2457;em_target=9668.ENSMPUP00000011603;em_score=1233.3;em_evalue=0.0;em_tcov=.;em_OGs=COG1301@1|root,KOG3787@2759|Eukaryota,38C9Y@33154|Opisthokonta,3BD67@33208|Metazoa,3CWZP@33213|Bilateria,483QY@7711|Chordata,48YVG@7742|Vertebrata,3J7GW@40674|Mammalia,3EJQ9@33554|Carnivora;em_COG_cat=E;em_desc=Solute carrier family 1 (glial high affinity glutamate transporter), member 2;em_max_annot_lvl=33208|Metazoa;em_Preferred_name=SLC1A2;em_KEGG_ko=ko:K05613,ko:K05614;em_KEGG_Pathway=ko04724,ko05014,map04724,map05014;em_BRITE=ko00000,ko00001,ko02000,ko04147;em_KEGG_TC=2.A.23.2.1,2.A.23.2.2;em_PFAMs=SDF;em_GOs=GO:0001101,GO:0001504,GO:0001505,GO:0003333,GO:0003674,GO:0005215,GO:0005283,GO:0005310,GO:0005313,GO:0005314,GO:0005326,GO:0005328,GO:0005342,GO:0005343,GO:0005416,GO:0005575,GO:0005623,GO:0005886,GO:0005887,GO:0006810,GO:0006811,GO:0006812,GO:0006814,GO:0006820,GO:0006835,GO:0006836,GO:0006855,GO:0006865,GO:0006950,GO:0007154,GO:0007267,GO:0007268,GO:0007275,GO:0007399,GO:0007417,GO:0007420,GO:0007568,GO:0007610,GO:0007632,GO:0008150,GO:0008324,GO:0008509,GO:0008514,GO:0009314,GO:0009416,GO:0009605,GO:0009611,GO:0009628,GO:0009986,GO:0009987,GO:0009991,GO:0010033,GO:0010243,GO:0010259,GO:0010827,GO:0010828,GO:0014047,GO:0015075,GO:0015077,GO:0015081,GO:0015171,GO:0015172,GO:0015179,GO:0015238,GO:0015291,GO:0015293,GO:0015294,GO:0015318,GO:0015370,GO:0015501,GO:0015672,GO:0015711,GO:0015740,GO:0015800,GO:0015807,GO:0015813,GO:0015849,GO:0015893,GO:0016020,GO:0016021,GO:0016043,GO:0017153,GO:0021537,GO:0022607,GO:0022804,GO:0022857,GO:0022890,GO:0023052,GO:0030001,GO:0030424,GO:0030425,GO:0030534,GO:0030673,GO:0030900,GO:0031224,GO:0031226,GO:0031252,GO:0031253,GO:0031256,GO:0031668,GO:0032501,GO:0032502,GO:0032589,GO:0032879,GO:0032940,GO:0033267,GO:0034220,GO:0034762,GO:0034764,GO:0035264,GO:0035725,GO:0036477,GO:0040007,GO:0042221,GO:0042493,GO:0042734,GO:0042940,GO:0042995,GO:0043005,GO:0043090,GO:0043197,GO:0043198,GO:0043200,GO:0043933,GO:0044085,GO:0044304,GO:0044309,GO:0044425,GO:0044456,GO:0044459,GO:0044463,GO:0044464,GO:0045202,GO:0046324,GO:0046326,GO:0046717,GO:0046873,GO:0046903,GO:0046942,GO:0046943,GO:0048513,GO:0048518,GO:0048589,GO:0048731,GO:0048856,GO:0050789,GO:0050896,GO:0051049,GO:0051050,GO:0051179,GO:0051234,GO:0051259,GO:0051260,GO:0051716,GO:0051938,GO:0055085,GO:0060322,GO:0065003,GO:0065007,GO:0065008,GO:0070206,GO:0070207,GO:0070777,GO:0070779,GO:0071496,GO:0071702,GO:0071705,GO:0071840,GO:0071944,GO:0089718,GO:0097060,GO:0097447,GO:0097458,GO:0098590,GO:0098655,GO:0098656,GO:0098657,GO:0098660,GO:0098662,GO:0098712,GO:0098739,GO:0098793,GO:0098794,GO:0098916,GO:0099536,GO:0099537,GO:0120025,GO:0120038,GO:1901698,GO:1901700,GO:1902475,GO:1903825,GO:1905039
HiC_scaffold_10	AUGUSTUS	intron	26571466	26573191	1.0	+	.	ID=g2457.t1.intron2;Parent=g2457.t1
HiC_scaffold_10	gmst	intron	26571466	26573191	160.271543	+	0	ID=g2457.t3.intron2;Parent=g2457.t3
HiC_scaffold_10	gmst	intron	26571466	26573191	160.271543	+	0	ID=g2457.t4.intron1;Parent=g2457.t4
HiC_scaffold_10	gmst	intron	26571466	26573191	161.836772	+	0	ID=g2457.t2.intron2;Parent=g2457.t2
HiC_scaffold_10	AUGUSTUS	exon	26573192	26573344	.	+	.	ID=g2457.t1.exon3;Parent=g2457.t1
HiC_scaffold_10	AUGUSTUS	CDS	26573192	26573344	1.0	+	2	ID=g2457.t1.CDS3;Parent=g2457.t1
HiC_scaffold_10	gmst	CDS	26573192	26573344	160.271543	+	2	ID=g2457.t3.CDS3;Parent=g2457.t3
HiC_scaffold_10	gmst	exon	26573192	26573344	160.271543	+	2	ID=g2457.t3.exon3;Parent=g2457.t3
HiC_scaffold_10	gmst	CDS	26573192	26573344	160.271543	+	2	ID=g2457.t4.CDS2;Parent=g2457.t4
HiC_scaffold_10	gmst	exon	26573192	26573344	160.271543	+	2	ID=g2457.t4.exon2;Parent=g2457.t4
HiC_scaffold_10	gmst	CDS	26573192	26573344	161.836772	+	2	ID=g2457.t2.CDS3;Parent=g2457.t2
HiC_scaffold_10	gmst	exon	26573192	26573344	161.836772	+	2	ID=g2457.t2.exon3;Parent=g2457.t2
HiC_scaffold_10	AUGUSTUS	intron	26573345	26575354	1.0	+	.	ID=g2457.t1.intron3;Parent=g2457.t1
HiC_scaffold_10	gmst	intron	26573345	26575354	160.271543	+	0	ID=g2457.t3.intron3;Parent=g2457.t3
HiC_scaffold_10	gmst	intron	26573345	26575354	160.271543	+	0	ID=g2457.t4.intron2;Parent=g2457.t4
HiC_scaffold_10	gmst	intron	26573345	26575354	161.836772	+	0	ID=g2457.t2.intron3;Parent=g2457.t2
HiC_scaffold_10	AUGUSTUS	exon	26575355	26575605	.	+	.	ID=g2457.t1.exon4;Parent=g2457.t1
HiC_scaffold_10	AUGUSTUS	CDS	26575355	26575605	1.0	+	2	ID=g2457.t1.CDS4;Parent=g2457.t1
HiC_scaffold_10	gmst	CDS	26575355	26575605	160.271543	+	2	ID=g2457.t3.CDS4;Parent=g2457.t3
HiC_scaffold_10	gmst	exon	26575355	26575605	160.271543	+	2	ID=g2457.t3.exon4;Parent=g2457.t3
HiC_scaffold_10	gmst	CDS	26575355	26575605	160.271543	+	2	ID=g2457.t4.CDS3;Parent=g2457.t4
HiC_scaffold_10	gmst	exon	26575355	26575605	160.271543	+	2	ID=g2457.t4.exon3;Parent=g2457.t4
HiC_scaffold_10	gmst	CDS	26575355	26575605	161.836772	+	2	ID=g2457.t2.CDS4;Parent=g2457.t2
HiC_scaffold_10	gmst	exon	26575355	26575605	161.836772	+	2	ID=g2457.t2.exon4;Parent=g2457.t2
HiC_scaffold_10	AUGUSTUS	intron	26575606	26581917	1.0	+	.	ID=g2457.t1.intron4;Parent=g2457.t1
HiC_scaffold_10	gmst	intron	26575606	26581917	160.271543	+	0	ID=g2457.t3.intron4;Parent=g2457.t3
HiC_scaffold_10	gmst	intron	26575606	26581917	160.271543	+	0	ID=g2457.t4.intron3;Parent=g2457.t4
HiC_scaffold_10	gmst	intron	26575606	26581917	161.836772	+	0	ID=g2457.t2.intron4;Parent=g2457.t2
HiC_scaffold_10	AUGUSTUS	exon	26581918	26582086	.	+	.	ID=g2457.t1.exon5;Parent=g2457.t1
HiC_scaffold_10	AUGUSTUS	CDS	26581918	26582086	1.0	+	0	ID=g2457.t1.CDS5;Parent=g2457.t1
HiC_scaffold_10	gmst	CDS	26581918	26582086	160.271543	+	0	ID=g2457.t3.CDS5;Parent=g2457.t3
HiC_scaffold_10	gmst	exon	26581918	26582086	160.271543	+	0	ID=g2457.t3.exon5;Parent=g2457.t3
HiC_scaffold_10	gmst	CDS	26581918	26582086	160.271543	+	0	ID=g2457.t4.CDS4;Parent=g2457.t4
HiC_scaffold_10	gmst	exon	26581918	26582086	160.271543	+	0	ID=g2457.t4.exon4;Parent=g2457.t4
HiC_scaffold_10	gmst	CDS	26581918	26582086	161.836772	+	0	ID=g2457.t2.CDS5;Parent=g2457.t2
HiC_scaffold_10	gmst	exon	26581918	26582086	161.836772	+	0	ID=g2457.t2.exon5;Parent=g2457.t2
HiC_scaffold_10	AUGUSTUS	intron	26582087	26586431	1.0	+	.	ID=g2457.t1.intron5;Parent=g2457.t1
HiC_scaffold_10	gmst	intron	26582087	26586431	160.271543	+	0	ID=g2457.t3.intron5;Parent=g2457.t3
HiC_scaffold_10	gmst	intron	26582087	26586431	160.271543	+	0	ID=g2457.t4.intron4;Parent=g2457.t4
HiC_scaffold_10	gmst	intron	26582087	26586431	161.836772	+	0	ID=g2457.t2.intron5;Parent=g2457.t2
HiC_scaffold_10	AUGUSTUS	exon	26586432	26586558	.	+	.	ID=g2457.t1.exon6;Parent=g2457.t1
HiC_scaffold_10	AUGUSTUS	CDS	26586432	26586558	1.0	+	2	ID=g2457.t1.CDS6;Parent=g2457.t1
HiC_scaffold_10	gmst	CDS	26586432	26586558	160.271543	+	2	ID=g2457.t3.CDS6;Parent=g2457.t3
HiC_scaffold_10	gmst	exon	26586432	26586558	160.271543	+	2	ID=g2457.t3.exon6;Parent=g2457.t3
HiC_scaffold_10	gmst	CDS	26586432	26586558	160.271543	+	2	ID=g2457.t4.CDS5;Parent=g2457.t4
HiC_scaffold_10	gmst	exon	26586432	26586558	160.271543	+	2	ID=g2457.t4.exon5;Parent=g2457.t4
```
