## Supplementary File SF1 for "Novel chromosome-length genome assemblies of three distinct subspecies of pine marten, sable, and yellow-throated marten (genus *Martes*, family Mustelidae)": mzib.hmmer.mammalia.emapper.decorated.gff (part 20 of 158)

```
HiC_scaffold_10	gmst	CDS	26586432	26586558	161.836772	+	2	ID=g2457.t2.CDS6;Parent=g2457.t2
HiC_scaffold_10	gmst	exon	26586432	26586558	161.836772	+	2	ID=g2457.t2.exon6;Parent=g2457.t2
HiC_scaffold_10	AUGUSTUS	intron	26586559	26594647	1.0	+	.	ID=g2457.t1.intron6;Parent=g2457.t1
HiC_scaffold_10	gmst	intron	26586559	26594647	160.271543	+	0	ID=g2457.t3.intron6;Parent=g2457.t3
HiC_scaffold_10	gmst	intron	26586559	26594647	160.271543	+	0	ID=g2457.t4.intron5;Parent=g2457.t4
HiC_scaffold_10	gmst	intron	26586559	26594647	161.836772	+	0	ID=g2457.t2.intron6;Parent=g2457.t2
HiC_scaffold_10	AUGUSTUS	exon	26594648	26594881	.	+	.	ID=g2457.t1.exon7;Parent=g2457.t1
HiC_scaffold_10	AUGUSTUS	CDS	26594648	26594881	1.0	+	1	ID=g2457.t1.CDS7;Parent=g2457.t1
HiC_scaffold_10	gmst	CDS	26594648	26594881	160.271543	+	1	ID=g2457.t3.CDS7;Parent=g2457.t3
HiC_scaffold_10	gmst	exon	26594648	26594881	160.271543	+	1	ID=g2457.t3.exon7;Parent=g2457.t3
HiC_scaffold_10	gmst	CDS	26594648	26594881	160.271543	+	1	ID=g2457.t4.CDS6;Parent=g2457.t4
HiC_scaffold_10	gmst	exon	26594648	26594881	160.271543	+	1	ID=g2457.t4.exon6;Parent=g2457.t4
HiC_scaffold_10	gmst	CDS	26594648	26594881	161.836772	+	1	ID=g2457.t2.CDS7;Parent=g2457.t2
HiC_scaffold_10	gmst	exon	26594648	26594881	161.836772	+	1	ID=g2457.t2.exon7;Parent=g2457.t2
HiC_scaffold_10	AUGUSTUS	intron	26594882	26599788	1.0	+	.	ID=g2457.t1.intron7;Parent=g2457.t1
HiC_scaffold_10	gmst	intron	26594882	26599788	160.271543	+	0	ID=g2457.t3.intron7;Parent=g2457.t3
HiC_scaffold_10	gmst	intron	26594882	26599788	160.271543	+	0	ID=g2457.t4.intron6;Parent=g2457.t4
HiC_scaffold_10	gmst	intron	26594882	26599788	161.836772	+	0	ID=g2457.t2.intron7;Parent=g2457.t2
HiC_scaffold_10	AUGUSTUS	exon	26599789	26599983	.	+	.	ID=g2457.t1.exon8;Parent=g2457.t1
HiC_scaffold_10	AUGUSTUS	CDS	26599789	26599983	1.0	+	1	ID=g2457.t1.CDS8;Parent=g2457.t1
HiC_scaffold_10	gmst	CDS	26599789	26599983	160.271543	+	1	ID=g2457.t3.CDS8;Parent=g2457.t3
HiC_scaffold_10	gmst	exon	26599789	26599983	160.271543	+	1	ID=g2457.t3.exon8;Parent=g2457.t3
HiC_scaffold_10	gmst	CDS	26599789	26599983	160.271543	+	1	ID=g2457.t4.CDS7;Parent=g2457.t4
HiC_scaffold_10	gmst	exon	26599789	26599983	160.271543	+	1	ID=g2457.t4.exon7;Parent=g2457.t4
HiC_scaffold_10	gmst	CDS	26599789	26599983	161.836772	+	1	ID=g2457.t2.CDS8;Parent=g2457.t2
HiC_scaffold_10	gmst	exon	26599789	26599983	161.836772	+	1	ID=g2457.t2.exon8;Parent=g2457.t2
HiC_scaffold_10	AUGUSTUS	intron	26599984	26603686	1.0	+	.	ID=g2457.t1.intron8;Parent=g2457.t1
HiC_scaffold_10	gmst	intron	26599984	26603686	160.271543	+	0	ID=g2457.t3.intron8;Parent=g2457.t3
HiC_scaffold_10	gmst	intron	26599984	26603686	160.271543	+	0	ID=g2457.t4.intron7;Parent=g2457.t4
HiC_scaffold_10	gmst	intron	26599984	26603686	161.836772	+	0	ID=g2457.t2.intron8;Parent=g2457.t2
HiC_scaffold_10	AUGUSTUS	exon	26603687	26603821	.	+	.	ID=g2457.t1.exon9;Parent=g2457.t1
HiC_scaffold_10	AUGUSTUS	CDS	26603687	26603821	1.0	+	1	ID=g2457.t1.CDS9;Parent=g2457.t1
HiC_scaffold_10	gmst	CDS	26603687	26603821	160.271543	+	1	ID=g2457.t3.CDS9;Parent=g2457.t3
HiC_scaffold_10	gmst	exon	26603687	26603821	160.271543	+	1	ID=g2457.t3.exon9;Parent=g2457.t3
HiC_scaffold_10	gmst	CDS	26603687	26603821	160.271543	+	1	ID=g2457.t4.CDS8;Parent=g2457.t4
HiC_scaffold_10	gmst	exon	26603687	26603821	160.271543	+	1	ID=g2457.t4.exon8;Parent=g2457.t4
HiC_scaffold_10	gmst	CDS	26603687	26603821	161.836772	+	1	ID=g2457.t2.CDS9;Parent=g2457.t2
HiC_scaffold_10	gmst	exon	26603687	26603821	161.836772	+	1	ID=g2457.t2.exon9;Parent=g2457.t2
HiC_scaffold_10	AUGUSTUS	intron	26603822	26616315	1.0	+	.	ID=g2457.t1.intron9;Parent=g2457.t1
HiC_scaffold_10	gmst	intron	26603822	26616315	160.271543	+	0	ID=g2457.t3.intron9;Parent=g2457.t3
HiC_scaffold_10	gmst	intron	26603822	26616315	160.271543	+	0	ID=g2457.t4.intron8;Parent=g2457.t4
HiC_scaffold_10	gmst	intron	26603822	26616315	161.836772	+	0	ID=g2457.t2.intron9;Parent=g2457.t2
HiC_scaffold_10	AUGUSTUS	exon	26616316	26616547	.	+	.	ID=g2457.t1.exon10;Parent=g2457.t1
HiC_scaffold_10	AUGUSTUS	CDS	26616316	26616547	1.0	+	1	ID=g2457.t1.CDS10;Parent=g2457.t1
HiC_scaffold_10	gmst	CDS	26616316	26616547	160.271543	+	1	ID=g2457.t3.CDS10;Parent=g2457.t3
HiC_scaffold_10	gmst	exon	26616316	26616547	160.271543	+	1	ID=g2457.t3.exon10;Parent=g2457.t3
HiC_scaffold_10	gmst	CDS	26616316	26616547	160.271543	+	1	ID=g2457.t4.CDS9;Parent=g2457.t4
HiC_scaffold_10	gmst	exon	26616316	26616547	160.271543	+	1	ID=g2457.t4.exon9;Parent=g2457.t4
HiC_scaffold_10	gmst	CDS	26616316	26616547	161.836772	+	1	ID=g2457.t2.CDS10;Parent=g2457.t2
HiC_scaffold_10	gmst	exon	26616316	26616547	161.836772	+	1	ID=g2457.t2.exon10;Parent=g2457.t2
HiC_scaffold_10	AUGUSTUS	intron	26616548	26619680	1.0	+	.	ID=g2457.t1.intron10;Parent=g2457.t1
HiC_scaffold_10	gmst	intron	26616548	26619680	160.271543	+	0	ID=g2457.t3.intron10;Parent=g2457.t3
HiC_scaffold_10	gmst	intron	26616548	26619680	160.271543	+	0	ID=g2457.t4.intron9;Parent=g2457.t4
HiC_scaffold_10	gmst	intron	26616548	26619680	161.836772	+	0	ID=g2457.t2.intron10;Parent=g2457.t2
HiC_scaffold_10	AUGUSTUS	exon	26619681	26619752	.	+	.	ID=g2457.t1.exon11;Parent=g2457.t1
HiC_scaffold_10	AUGUSTUS	CDS	26619681	26619752	1.0	+	0	ID=g2457.t1.CDS11;Parent=g2457.t1
HiC_scaffold_10	gmst	CDS	26619681	26619752	160.271543	+	0	ID=g2457.t3.CDS11;Parent=g2457.t3
HiC_scaffold_10	gmst	exon	26619681	26619752	160.271543	+	0	ID=g2457.t3.exon11;Parent=g2457.t3
HiC_scaffold_10	gmst	CDS	26619681	26619752	160.271543	+	0	ID=g2457.t4.CDS10;Parent=g2457.t4
HiC_scaffold_10	gmst	exon	26619681	26619752	160.271543	+	0	ID=g2457.t4.exon10;Parent=g2457.t4
HiC_scaffold_10	gmst	CDS	26619681	26619752	161.836772	+	0	ID=g2457.t2.CDS11;Parent=g2457.t2
HiC_scaffold_10	gmst	exon	26619681	26619752	161.836772	+	0	ID=g2457.t2.exon11;Parent=g2457.t2
HiC_scaffold_10	AUGUSTUS	stop_codon	26619750	26619752	.	+	0	ID=g2457.t1.stop1;Parent=g2457.t1
HiC_scaffold_10	gmst	stop_codon	26619750	26619752	160.271543	+	0	ID=g2457.t3.stop1;Parent=g2457.t3
HiC_scaffold_10	gmst	stop_codon	26619750	26619752	160.271543	+	0	ID=g2457.t4.stop1;Parent=g2457.t4
HiC_scaffold_10	gmst	stop_codon	26619750	26619752	161.836772	+	0	ID=g2457.t2.stop1;Parent=g2457.t2
HiC_scaffold_10	AUGUSTUS	stop_codon	26650797	26650799	.	-	0	ID=g2458.t1.stop1;Parent=g2458.t1
HiC_scaffold_10	AUGUSTUS	stop_codon	26650797	26650799	.	-	0	ID=g2458.t2.stop1;Parent=g2458.t2
HiC_scaffold_10	gmst	stop_codon	26650797	26650799	129.95225	-	0	ID=g2458.t4.stop1;Parent=g2458.t4
HiC_scaffold_10	gmst	stop_codon	26650797	26650799	136.43902	-	0	ID=g2458.t3.stop1;Parent=g2458.t3
HiC_scaffold_10	AUGUSTUS	exon	26650797	26651001	.	-	.	ID=g2458.t1.exon1;Parent=g2458.t1
HiC_scaffold_10	AUGUSTUS	exon	26650797	26651001	.	-	.	ID=g2458.t2.exon1;Parent=g2458.t2
HiC_scaffold_10	AUGUSTUS	CDS	26650797	26651001	1.0	-	1	ID=g2458.t1.CDS1;Parent=g2458.t1
HiC_scaffold_10	AUGUSTUS	CDS	26650797	26651001	1.0	-	1	ID=g2458.t2.CDS1;Parent=g2458.t2
HiC_scaffold_10	gmst	CDS	26650797	26651001	129.95225	-	1	ID=g2458.t4.CDS1;Parent=g2458.t4
HiC_scaffold_10	gmst	exon	26650797	26651001	129.95225	-	1	ID=g2458.t4.exon1;Parent=g2458.t4
HiC_scaffold_10	gmst	CDS	26650797	26651001	136.43902	-	1	ID=g2458.t3.CDS1;Parent=g2458.t3
HiC_scaffold_10	gmst	exon	26650797	26651001	136.43902	-	1	ID=g2458.t3.exon1;Parent=g2458.t3
HiC_scaffold_10	AUGUSTUS	gene	26650797	26734119	.	-	.	ID=g2458
HiC_scaffold_10	gmst	mRNA	26650797	26734119	.	-	.	ID=g2458.t3;Parent=g2458;em_target=9668.ENSMPUP00000011598;em_score=1536.2;em_evalue=0.0;em_tcov=.;em_OGs=2CKIN@1|root,2RX7Q@2759|Eukaryota,38KHJ@33154|Opisthokonta,3BEXM@33208|Metazoa,3CZDW@33213|Bilateria,47ZMG@7711|Chordata,4993T@7742|Vertebrata,3J66Y@40674|Mammalia,3ERPS@33554|Carnivora;em_COG_cat=T;em_desc=CD44 molecule (Indian blood group);em_max_annot_lvl=33208|Metazoa;em_Preferred_name=CD44;em_GOs=GO:0000003,GO:0000768,GO:0001501,GO:0001558,GO:0001568,GO:0001655,GO:0001657,GO:0001658,GO:0001763,GO:0001775,GO:0001822,GO:0001823,GO:0001932,GO:0001934,GO:0001944,GO:0001955,GO:0002009,GO:0002011,GO:0002246,GO:0002252,GO:0002263,GO:0002274,GO:0002275,GO:0002283,GO:0002366,GO:0002376,GO:0002443,GO:0002444,GO:0002446,GO:0002682,GO:0002683,GO:0002684,GO:0002694,GO:0002695,GO:0002819,GO:0002821,GO:0002902,GO:0002903,GO:0002905,GO:0002906,GO:0003006,GO:0003674,GO:0005102,GO:0005114,GO:0005126,GO:0005154,GO:0005160,GO:0005488,GO:0005515,GO:0005518,GO:0005539,GO:0005540,GO:0005575,GO:0005622,GO:0005623,GO:0005634,GO:0005737,GO:0005794,GO:0005829,GO:0005886,GO:0005887,GO:0005902,GO:0006022,GO:0006026,GO:0006027,GO:0006082,GO:0006807,GO:0006810,GO:0006887,GO:0006928,GO:0006949,GO:0006950,GO:0006952,GO:0006954,GO:0006955,GO:0007154,GO:0007155,GO:0007159,GO:0007160,GO:0007162,GO:0007165,GO:0007166,GO:0007267,GO:0007275,GO:0007399,GO:0007584,GO:0008150,GO:0008152,GO:0008285,GO:0009056,GO:0009057,GO:0009605,GO:0009611,GO:0009653,GO:0009719,GO:0009887,GO:0009888,GO:0009892,GO:0009893,GO:0009897,GO:0009966,GO:0009967,GO:0009968,GO:0009986,GO:0009987,GO:0009991,GO:0010033,GO:0010466,GO:0010468,GO:0010562,GO:0010604,GO:0010605,GO:0010628,GO:0010646,GO:0010647,GO:0010648,GO:0010941,GO:0010942,GO:0010951,GO:0012505,GO:0012506,GO:0014070,GO:0016020,GO:0016021,GO:0016043,GO:0016054,GO:0016055,GO:0016192,GO:0016323,GO:0016324,GO:0016477,GO:0019220,GO:0019221,GO:0019222,GO:0019752,GO:0019899,GO:0019900,GO:0019901,GO:0021700,GO:0022008,GO:0022407,GO:0022408,GO:0022409,GO:0022411,GO:0022414,GO:0022603,GO:0022604,GO:0022610,GO:0022612,GO:0022617,GO:0023051,GO:0023052,GO:0023056,GO:0023057,GO:0030027,GO:0030030,GO:0030141,GO:0030154,GO:0030155,GO:0030162,GO:0030182,GO:0030198,GO:0030203,GO:0030212,GO:0030214,GO:0030659,GO:0030667,GO:0030850,GO:0031090,GO:0031175,GO:0031224,GO:0031226,GO:0031252,GO:0031253,GO:0031256,GO:0031258,GO:0031323,GO:0031324,GO:0031325,GO:0031344,GO:0031347,GO:0031348,GO:0031399,GO:0031401,GO:0031406,GO:0031410,GO:0031589,GO:0031667,GO:0031982,GO:0032101,GO:0032102,GO:0032268,GO:0032269,GO:0032270,GO:0032501,GO:0032502,GO:0032940,GO:0032944,GO:0032945,GO:0032991,GO:0033029,GO:0033031,GO:0033032,GO:0033034,GO:0033135,GO:0033138,GO:0033189,GO:0033273,GO:0033674,GO:0033993,GO:0034097,GO:0034114,GO:0034116,GO:0034238,GO:0034341,GO:0035239,GO:0035295,GO:0035692,GO:0036094,GO:0036230,GO:0040008,GO:0040011,GO:0042060,GO:0042119,GO:0042127,GO:0042129,GO:0042130,GO:0042221,GO:0042325,GO:0042327,GO:0042981,GO:0042995,GO:0043062,GO:0043065,GO:0043066,GO:0043067,GO:0043068,GO:0043069,GO:0043085,GO:0043086,GO:0043154,GO:0043167,GO:0043168,GO:0043170,GO:0043177,GO:0043226,GO:0043227,GO:0043229,GO:0043231,GO:0043235,GO:0043281,GO:0043299,GO:0043312,GO:0043408,GO:0043410,GO:0043436,GO:0043516,GO:0043518,GO:0043549,GO:0044092,GO:0044093,GO:0044237,GO:0044248,GO:0044281,GO:0044282,GO:0044319,GO:0044344,GO:0044422,GO:0044424,GO:0044425,GO:0044433,GO:0044444,GO:0044446,GO:0044459,GO:0044463,GO:0044464,GO:0044877,GO:0045055,GO:0045087,GO:0045177,GO:0045321,GO:0045580,GO:0045581,GO:0045589,GO:0045590,GO:0045595,GO:0045596,GO:0045619,GO:0045620,GO:0045785,GO:0045861,GO:0045937,GO:0046395,GO:0046634,GO:0046636,GO:0046640,GO:0046642,GO:0046903,GO:0048468,GO:0048513,GO:0048518,GO:0048519,GO:0048522,GO:0048523,GO:0048583,GO:0048584,GO:0048585,GO:0048608,GO:0048646,GO:0048666,GO:0048699,GO:0048729,GO:0048731,GO:0048732,GO:0048754,GO:0048856,GO:0048869,GO:0048870,GO:0050670,GO:0050672,GO:0050727,GO:0050728,GO:0050730,GO:0050731,GO:0050776,GO:0050778,GO:0050789,GO:0050790,GO:0050793,GO:0050794,GO:0050863,GO:0050865,GO:0050866,GO:0050868,GO:0050896,GO:0050900,GO:0051093,GO:0051128,GO:0051171,GO:0051172,GO:0051173,GO:0051174,GO:0051179,GO:0051216,GO:0051219,GO:0051234,GO:0051239,GO:0051241,GO:0051246,GO:0051247,GO:0051248,GO:0051249,GO:0051250,GO:0051336,GO:0051338,GO:0051346,GO:0051347,GO:0051674,GO:0051716,GO:0052547,GO:0052548,GO:0060255,GO:0060333,GO:0060429,GO:0060442,GO:0060512,GO:0060548,GO:0060562,GO:0060675,GO:0060740,GO:0060993,GO:0061138,GO:0061326,GO:0061333,GO:0061448,GO:0061458,GO:0065007,GO:0065008,GO:0065009,GO:0070228,GO:0070229,GO:0070372,GO:0070374,GO:0070486,GO:0070487,GO:0070663,GO:0070664,GO:0070848,GO:0070851,GO:0070887,GO:0071310,GO:0071345,GO:0071346,GO:0071363,GO:0071495,GO:0071695,GO:0071704,GO:0071774,GO:0071840,GO:0071944,GO:0072001,GO:0072006,GO:0072009,GO:0072028,GO:0072073,GO:0072078,GO:0072080,GO:0072088,GO:0072163,GO:0072164,GO:0072171,GO:0072358,GO:0072359,GO:0080090,GO:0080134,GO:0080135,GO:0090504,GO:0090505,GO:0090594,GO:0097367,GO:0097708,GO:0098552,GO:0098588,GO:0098590,GO:0098609,GO:0098805,GO:0098858,GO:0099503,GO:0120025,GO:0120035,GO:0120036,GO:0120038,GO:0198738,GO:1900623,GO:1900625,GO:1901135,GO:1901136,GO:1901564,GO:1901565,GO:1901575,GO:1901796,GO:1901797,GO:1902105,GO:1902106,GO:1902165,GO:1902166,GO:1902229,GO:1902230,GO:1902253,GO:1902254,GO:1902531,GO:1902532,GO:1902533,GO:1902743,GO:1903037,GO:1903038,GO:1903039,GO:1903510,GO:1903706,GO:1903707,GO:1905114,GO:2000026,GO:2000106,GO:2000107,GO:2000108,GO:2000116,GO:2000117,GO:2000392,GO:2000514,GO:2000515,GO:2000561,GO:2000562,GO:2001020,GO:2001021,GO:2001233,GO:2001234,GO:2001242,GO:2001243;em_KEGG_ko=ko:K06256;em_KEGG_Pathway=ko04512,ko04640,ko05131,ko05169,ko05205,ko05206,map04512,map04640,map05131,map05169,map05205,map05206;em_BRITE=ko00000,ko00001,ko00535,ko00536,ko04090,ko04147,ko04516;em_PFAMs=Xlink
HiC_scaffold_10	gmst	mRNA	26650797	26734119	.	-	.	ID=g2458.t4;Parent=g2458;em_target=9668.ENSMPUP00000011598;em_score=1309.5;em_evalue=0.0;em_tcov=.;em_OGs=2CKIN@1|root,2RX7Q@2759|Eukaryota,38KHJ@33154|Opisthokonta,3BEXM@33208|Metazoa,3CZDW@33213|Bilateria,47ZMG@7711|Chordata,4993T@7742|Vertebrata,3J66Y@40674|Mammalia,3ERPS@33554|Carnivora;em_COG_cat=T;em_desc=CD44 molecule (Indian blood group);em_max_annot_lvl=33208|Metazoa;em_Preferred_name=CD44;em_GOs=GO:0000003,GO:0000768,GO:0001501,GO:0001558,GO:0001568,GO:0001655,GO:0001657,GO:0001658,GO:0001763,GO:0001775,GO:0001822,GO:0001823,GO:0001932,GO:0001934,GO:0001944,GO:0001955,GO:0002009,GO:0002011,GO:0002246,GO:0002252,GO:0002263,GO:0002274,GO:0002275,GO:0002283,GO:0002366,GO:0002376,GO:0002443,GO:0002444,GO:0002446,GO:0002682,GO:0002683,GO:0002684,GO:0002694,GO:0002695,GO:0002819,GO:0002821,GO:0002902,GO:0002903,GO:0002905,GO:0002906,GO:0003006,GO:0003674,GO:0005102,GO:0005114,GO:0005126,GO:0005154,GO:0005160,GO:0005488,GO:0005515,GO:0005518,GO:0005539,GO:0005540,GO:0005575,GO:0005622,GO:0005623,GO:0005634,GO:0005737,GO:0005794,GO:0005829,GO:0005886,GO:0005887,GO:0005902,GO:0006022,GO:0006026,GO:0006027,GO:0006082,GO:0006807,GO:0006810,GO:0006887,GO:0006928,GO:0006949,GO:0006950,GO:0006952,GO:0006954,GO:0006955,GO:0007154,GO:0007155,GO:0007159,GO:0007160,GO:0007162,GO:0007165,GO:0007166,GO:0007267,GO:0007275,GO:0007399,GO:0007584,GO:0008150,GO:0008152,GO:0008285,GO:0009056,GO:0009057,GO:0009605,GO:0009611,GO:0009653,GO:0009719,GO:0009887,GO:0009888,GO:0009892,GO:0009893,GO:0009897,GO:0009966,GO:0009967,GO:0009968,GO:0009986,GO:0009987,GO:0009991,GO:0010033,GO:0010466,GO:0010468,GO:0010562,GO:0010604,GO:0010605,GO:0010628,GO:0010646,GO:0010647,GO:0010648,GO:0010941,GO:0010942,GO:0010951,GO:0012505,GO:0012506,GO:0014070,GO:0016020,GO:0016021,GO:0016043,GO:0016054,GO:0016055,GO:0016192,GO:0016323,GO:0016324,GO:0016477,GO:0019220,GO:0019221,GO:0019222,GO:0019752,GO:0019899,GO:0019900,GO:0019901,GO:0021700,GO:0022008,GO:0022407,GO:0022408,GO:0022409,GO:0022411,GO:0022414,GO:0022603,GO:0022604,GO:0022610,GO:0022612,GO:0022617,GO:0023051,GO:0023052,GO:0023056,GO:0023057,GO:0030027,GO:0030030,GO:0030141,GO:0030154,GO:0030155,GO:0030162,GO:0030182,GO:0030198,GO:0030203,GO:0030212,GO:0030214,GO:0030659,GO:0030667,GO:0030850,GO:0031090,GO:0031175,GO:0031224,GO:0031226,GO:0031252,GO:0031253,GO:0031256,GO:0031258,GO:0031323,GO:0031324,GO:0031325,GO:0031344,GO:0031347,GO:0031348,GO:0031399,GO:0031401,GO:0031406,GO:0031410,GO:0031589,GO:0031667,GO:0031982,GO:0032101,GO:0032102,GO:0032268,GO:0032269,GO:0032270,GO:0032501,GO:0032502,GO:0032940,GO:0032944,GO:0032945,GO:0032991,GO:0033029,GO:0033031,GO:0033032,GO:0033034,GO:0033135,GO:0033138,GO:0033189,GO:0033273,GO:0033674,GO:0033993,GO:0034097,GO:0034114,GO:0034116,GO:0034238,GO:0034341,GO:0035239,GO:0035295,GO:0035692,GO:0036094,GO:0036230,GO:0040008,GO:0040011,GO:0042060,GO:0042119,GO:0042127,GO:0042129,GO:0042130,GO:0042221,GO:0042325,GO:0042327,GO:0042981,GO:0042995,GO:0043062,GO:0043065,GO:0043066,GO:0043067,GO:0043068,GO:0043069,GO:0043085,GO:0043086,GO:0043154,GO:0043167,GO:0043168,GO:0043170,GO:0043177,GO:0043226,GO:0043227,GO:0043229,GO:0043231,GO:0043235,GO:0043281,GO:0043299,GO:0043312,GO:0043408,GO:0043410,GO:0043436,GO:0043516,GO:0043518,GO:0043549,GO:0044092,GO:0044093,GO:0044237,GO:0044248,GO:0044281,GO:0044282,GO:0044319,GO:0044344,GO:0044422,GO:0044424,GO:0044425,GO:0044433,GO:0044444,GO:0044446,GO:0044459,GO:0044463,GO:0044464,GO:0044877,GO:0045055,GO:0045087,GO:0045177,GO:0045321,GO:0045580,GO:0045581,GO:0045589,GO:0045590,GO:0045595,GO:0045596,GO:0045619,GO:0045620,GO:0045785,GO:0045861,GO:0045937,GO:0046395,GO:0046634,GO:0046636,GO:0046640,GO:0046642,GO:0046903,GO:0048468,GO:0048513,GO:0048518,GO:0048519,GO:0048522,GO:0048523,GO:0048583,GO:0048584,GO:0048585,GO:0048608,GO:0048646,GO:0048666,GO:0048699,GO:0048729,GO:0048731,GO:0048732,GO:0048754,GO:0048856,GO:0048869,GO:0048870,GO:0050670,GO:0050672,GO:0050727,GO:0050728,GO:0050730,GO:0050731,GO:0050776,GO:0050778,GO:0050789,GO:0050790,GO:0050793,GO:0050794,GO:0050863,GO:0050865,GO:0050866,GO:0050868,GO:0050896,GO:0050900,GO:0051093,GO:0051128,GO:0051171,GO:0051172,GO:0051173,GO:0051174,GO:0051179,GO:0051216,GO:0051219,GO:0051234,GO:0051239,GO:0051241,GO:0051246,GO:0051247,GO:0051248,GO:0051249,GO:0051250,GO:0051336,GO:0051338,GO:0051346,GO:0051347,GO:0051674,GO:0051716,GO:0052547,GO:0052548,GO:0060255,GO:0060333,GO:0060429,GO:0060442,GO:0060512,GO:0060548,GO:0060562,GO:0060675,GO:0060740,GO:0060993,GO:0061138,GO:0061326,GO:0061333,GO:0061448,GO:0061458,GO:0065007,GO:0065008,GO:0065009,GO:0070228,GO:0070229,GO:0070372,GO:0070374,GO:0070486,GO:0070487,GO:0070663,GO:0070664,GO:0070848,GO:0070851,GO:0070887,GO:0071310,GO:0071345,GO:0071346,GO:0071363,GO:0071495,GO:0071695,GO:0071704,GO:0071774,GO:0071840,GO:0071944,GO:0072001,GO:0072006,GO:0072009,GO:0072028,GO:0072073,GO:0072078,GO:0072080,GO:0072088,GO:0072163,GO:0072164,GO:0072171,GO:0072358,GO:0072359,GO:0080090,GO:0080134,GO:0080135,GO:0090504,GO:0090505,GO:0090594,GO:0097367,GO:0097708,GO:0098552,GO:0098588,GO:0098590,GO:0098609,GO:0098805,GO:0098858,GO:0099503,GO:0120025,GO:0120035,GO:0120036,GO:0120038,GO:0198738,GO:1900623,GO:1900625,GO:1901135,GO:1901136,GO:1901564,GO:1901565,GO:1901575,GO:1901796,GO:1901797,GO:1902105,GO:1902106,GO:1902165,GO:1902166,GO:1902229,GO:1902230,GO:1902253,GO:1902254,GO:1902531,GO:1902532,GO:1902533,GO:1902743,GO:1903037,GO:1903038,GO:1903039,GO:1903510,GO:1903706,GO:1903707,GO:1905114,GO:2000026,GO:2000106,GO:2000107,GO:2000108,GO:2000116,GO:2000117,GO:2000392,GO:2000514,GO:2000515,GO:2000561,GO:2000562,GO:2001020,GO:2001021,GO:2001233,GO:2001234,GO:2001242,GO:2001243;em_KEGG_ko=ko:K06256;em_KEGG_Pathway=ko04512,ko04640,ko05131,ko05169,ko05205,ko05206,map04512,map04640,map05131,map05169,map05205,map05206;em_BRITE=ko00000,ko00001,ko00535,ko00536,ko04090,ko04147,ko04516;em_PFAMs=Xlink
HiC_scaffold_10	AUGUSTUS	mRNA	26650797	26734119	0.74	-	.	ID=g2458.t2;Parent=g2458;em_target=9668.ENSMPUP00000011598;em_score=1291.3;em_evalue=0.0;em_tcov=.;em_OGs=2CKIN@1|root,2RX7Q@2759|Eukaryota,38KHJ@33154|Opisthokonta,3BEXM@33208|Metazoa,3CZDW@33213|Bilateria,47ZMG@7711|Chordata,4993T@7742|Vertebrata,3J66Y@40674|Mammalia,3ERPS@33554|Carnivora;em_COG_cat=T;em_desc=CD44 molecule (Indian blood group);em_max_annot_lvl=33208|Metazoa;em_Preferred_name=CD44;em_GOs=GO:0000003,GO:0000768,GO:0001501,GO:0001558,GO:0001568,GO:0001655,GO:0001657,GO:0001658,GO:0001763,GO:0001775,GO:0001822,GO:0001823,GO:0001932,GO:0001934,GO:0001944,GO:0001955,GO:0002009,GO:0002011,GO:0002246,GO:0002252,GO:0002263,GO:0002274,GO:0002275,GO:0002283,GO:0002366,GO:0002376,GO:0002443,GO:0002444,GO:0002446,GO:0002682,GO:0002683,GO:0002684,GO:0002694,GO:0002695,GO:0002819,GO:0002821,GO:0002902,GO:0002903,GO:0002905,GO:0002906,GO:0003006,GO:0003674,GO:0005102,GO:0005114,GO:0005126,GO:0005154,GO:0005160,GO:0005488,GO:0005515,GO:0005518,GO:0005539,GO:0005540,GO:0005575,GO:0005622,GO:0005623,GO:0005634,GO:0005737,GO:0005794,GO:0005829,GO:0005886,GO:0005887,GO:0005902,GO:0006022,GO:0006026,GO:0006027,GO:0006082,GO:0006807,GO:0006810,GO:0006887,GO:0006928,GO:0006949,GO:0006950,GO:0006952,GO:0006954,GO:0006955,GO:0007154,GO:0007155,GO:0007159,GO:0007160,GO:0007162,GO:0007165,GO:0007166,GO:0007267,GO:0007275,GO:0007399,GO:0007584,GO:0008150,GO:0008152,GO:0008285,GO:0009056,GO:0009057,GO:0009605,GO:0009611,GO:0009653,GO:0009719,GO:0009887,GO:0009888,GO:0009892,GO:0009893,GO:0009897,GO:0009966,GO:0009967,GO:0009968,GO:0009986,GO:0009987,GO:0009991,GO:0010033,GO:0010466,GO:0010468,GO:0010562,GO:0010604,GO:0010605,GO:0010628,GO:0010646,GO:0010647,GO:0010648,GO:0010941,GO:0010942,GO:0010951,GO:0012505,GO:0012506,GO:0014070,GO:0016020,GO:0016021,GO:0016043,GO:0016054,GO:0016055,GO:0016192,GO:0016323,GO:0016324,GO:0016477,GO:0019220,GO:0019221,GO:0019222,GO:0019752,GO:0019899,GO:0019900,GO:0019901,GO:0021700,GO:0022008,GO:0022407,GO:0022408,GO:0022409,GO:0022411,GO:0022414,GO:0022603,GO:0022604,GO:0022610,GO:0022612,GO:0022617,GO:0023051,GO:0023052,GO:0023056,GO:0023057,GO:0030027,GO:0030030,GO:0030141,GO:0030154,GO:0030155,GO:0030162,GO:0030182,GO:0030198,GO:0030203,GO:0030212,GO:0030214,GO:0030659,GO:0030667,GO:0030850,GO:0031090,GO:0031175,GO:0031224,GO:0031226,GO:0031252,GO:0031253,GO:0031256,GO:0031258,GO:0031323,GO:0031324,GO:0031325,GO:0031344,GO:0031347,GO:0031348,GO:0031399,GO:0031401,GO:0031406,GO:0031410,GO:0031589,GO:0031667,GO:0031982,GO:0032101,GO:0032102,GO:0032268,GO:0032269,GO:0032270,GO:0032501,GO:0032502,GO:0032940,GO:0032944,GO:0032945,GO:0032991,GO:0033029,GO:0033031,GO:0033032,GO:0033034,GO:0033135,GO:0033138,GO:0033189,GO:0033273,GO:0033674,GO:0033993,GO:0034097,GO:0034114,GO:0034116,GO:0034238,GO:0034341,GO:0035239,GO:0035295,GO:0035692,GO:0036094,GO:0036230,GO:0040008,GO:0040011,GO:0042060,GO:0042119,GO:0042127,GO:0042129,GO:0042130,GO:0042221,GO:0042325,GO:0042327,GO:0042981,GO:0042995,GO:0043062,GO:0043065,GO:0043066,GO:0043067,GO:0043068,GO:0043069,GO:0043085,GO:0043086,GO:0043154,GO:0043167,GO:0043168,GO:0043170,GO:0043177,GO:0043226,GO:0043227,GO:0043229,GO:0043231,GO:0043235,GO:0043281,GO:0043299,GO:0043312,GO:0043408,GO:0043410,GO:0043436,GO:0043516,GO:0043518,GO:0043549,GO:0044092,GO:0044093,GO:0044237,GO:0044248,GO:0044281,GO:0044282,GO:0044319,GO:0044344,GO:0044422,GO:0044424,GO:0044425,GO:0044433,GO:0044444,GO:0044446,GO:0044459,GO:0044463,GO:0044464,GO:0044877,GO:0045055,GO:0045087,GO:0045177,GO:0045321,GO:0045580,GO:0045581,GO:0045589,GO:0045590,GO:0045595,GO:0045596,GO:0045619,GO:0045620,GO:0045785,GO:0045861,GO:0045937,GO:0046395,GO:0046634,GO:0046636,GO:0046640,GO:0046642,GO:0046903,GO:0048468,GO:0048513,GO:0048518,GO:0048519,GO:0048522,GO:0048523,GO:0048583,GO:0048584,GO:0048585,GO:0048608,GO:0048646,GO:0048666,GO:0048699,GO:0048729,GO:0048731,GO:0048732,GO:0048754,GO:0048856,GO:0048869,GO:0048870,GO:0050670,GO:0050672,GO:0050727,GO:0050728,GO:0050730,GO:0050731,GO:0050776,GO:0050778,GO:0050789,GO:0050790,GO:0050793,GO:0050794,GO:0050863,GO:0050865,GO:0050866,GO:0050868,GO:0050896,GO:0050900,GO:0051093,GO:0051128,GO:0051171,GO:0051172,GO:0051173,GO:0051174,GO:0051179,GO:0051216,GO:0051219,GO:0051234,GO:0051239,GO:0051241,GO:0051246,GO:0051247,GO:0051248,GO:0051249,GO:0051250,GO:0051336,GO:0051338,GO:0051346,GO:0051347,GO:0051674,GO:0051716,GO:0052547,GO:0052548,GO:0060255,GO:0060333,GO:0060429,GO:0060442,GO:0060512,GO:0060548,GO:0060562,GO:0060675,GO:0060740,GO:0060993,GO:0061138,GO:0061326,GO:0061333,GO:0061448,GO:0061458,GO:0065007,GO:0065008,GO:0065009,GO:0070228,GO:0070229,GO:0070372,GO:0070374,GO:0070486,GO:0070487,GO:0070663,GO:0070664,GO:0070848,GO:0070851,GO:0070887,GO:0071310,GO:0071345,GO:0071346,GO:0071363,GO:0071495,GO:0071695,GO:0071704,GO:0071774,GO:0071840,GO:0071944,GO:0072001,GO:0072006,GO:0072009,GO:0072028,GO:0072073,GO:0072078,GO:0072080,GO:0072088,GO:0072163,GO:0072164,GO:0072171,GO:0072358,GO:0072359,GO:0080090,GO:0080134,GO:0080135,GO:0090504,GO:0090505,GO:0090594,GO:0097367,GO:0097708,GO:0098552,GO:0098588,GO:0098590,GO:0098609,GO:0098805,GO:0098858,GO:0099503,GO:0120025,GO:0120035,GO:0120036,GO:0120038,GO:0198738,GO:1900623,GO:1900625,GO:1901135,GO:1901136,GO:1901564,GO:1901565,GO:1901575,GO:1901796,GO:1901797,GO:1902105,GO:1902106,GO:1902165,GO:1902166,GO:1902229,GO:1902230,GO:1902253,GO:1902254,GO:1902531,GO:1902532,GO:1902533,GO:1902743,GO:1903037,GO:1903038,GO:1903039,GO:1903510,GO:1903706,GO:1903707,GO:1905114,GO:2000026,GO:2000106,GO:2000107,GO:2000108,GO:2000116,GO:2000117,GO:2000392,GO:2000514,GO:2000515,GO:2000561,GO:2000562,GO:2001020,GO:2001021,GO:2001233,GO:2001234,GO:2001242,GO:2001243;em_KEGG_ko=ko:K06256;em_KEGG_Pathway=ko04512,ko04640,ko05131,ko05169,ko05205,ko05206,map04512,map04640,map05131,map05169,map05205,map05206;em_BRITE=ko00000,ko00001,ko00535,ko00536,ko04090,ko04147,ko04516;em_PFAMs=Xlink
HiC_scaffold_10	AUGUSTUS	mRNA	26650797	26734119	1.0	-	.	ID=g2458.t1;Parent=g2458;em_target=9707.XP_004406132.1;em_score=802.0;em_evalue=1.9e-244;em_tcov=.;em_OGs=2CKIN@1|root,2RX7Q@2759|Eukaryota,38KHJ@33154|Opisthokonta,3BEXM@33208|Metazoa,3CZDW@33213|Bilateria,47ZMG@7711|Chordata,4993T@7742|Vertebrata,3J66Y@40674|Mammalia,3ERPS@33554|Carnivora;em_COG_cat=T;em_desc=CD44 molecule (Indian blood group);em_max_annot_lvl=33208|Metazoa;em_Preferred_name=CD44;em_GOs=GO:0000003,GO:0000768,GO:0001501,GO:0001558,GO:0001568,GO:0001655,GO:0001657,GO:0001658,GO:0001763,GO:0001775,GO:0001822,GO:0001823,GO:0001932,GO:0001934,GO:0001944,GO:0001955,GO:0002009,GO:0002011,GO:0002246,GO:0002252,GO:0002263,GO:0002274,GO:0002275,GO:0002283,GO:0002366,GO:0002376,GO:0002443,GO:0002444,GO:0002446,GO:0002682,GO:0002683,GO:0002684,GO:0002694,GO:0002695,GO:0002819,GO:0002821,GO:0002902,GO:0002903,GO:0002905,GO:0002906,GO:0003006,GO:0003674,GO:0005102,GO:0005114,GO:0005126,GO:0005154,GO:0005160,GO:0005488,GO:0005515,GO:0005518,GO:0005539,GO:0005540,GO:0005575,GO:0005622,GO:0005623,GO:0005634,GO:0005737,GO:0005794,GO:0005829,GO:0005886,GO:0005887,GO:0005902,GO:0006022,GO:0006026,GO:0006027,GO:0006082,GO:0006807,GO:0006810,GO:0006887,GO:0006928,GO:0006949,GO:0006950,GO:0006952,GO:0006954,GO:0006955,GO:0007154,GO:0007155,GO:0007159,GO:0007160,GO:0007162,GO:0007165,GO:0007166,GO:0007267,GO:0007275,GO:0007399,GO:0007584,GO:0008150,GO:0008152,GO:0008285,GO:0009056,GO:0009057,GO:0009605,GO:0009611,GO:0009653,GO:0009719,GO:0009887,GO:0009888,GO:0009892,GO:0009893,GO:0009897,GO:0009966,GO:0009967,GO:0009968,GO:0009986,GO:0009987,GO:0009991,GO:0010033,GO:0010466,GO:0010468,GO:0010562,GO:0010604,GO:0010605,GO:0010628,GO:0010646,GO:0010647,GO:0010648,GO:0010941,GO:0010942,GO:0010951,GO:0012505,GO:0012506,GO:0014070,GO:0016020,GO:0016021,GO:0016043,GO:0016054,GO:0016055,GO:0016192,GO:0016323,GO:0016324,GO:0016477,GO:0019220,GO:0019221,GO:0019222,GO:0019752,GO:0019899,GO:0019900,GO:0019901,GO:0021700,GO:0022008,GO:0022407,GO:0022408,GO:0022409,GO:0022411,GO:0022414,GO:0022603,GO:0022604,GO:0022610,GO:0022612,GO:0022617,GO:0023051,GO:0023052,GO:0023056,GO:0023057,GO:0030027,GO:0030030,GO:0030141,GO:0030154,GO:0030155,GO:0030162,GO:0030182,GO:0030198,GO:0030203,GO:0030212,GO:0030214,GO:0030659,GO:0030667,GO:0030850,GO:0031090,GO:0031175,GO:0031224,GO:0031226,GO:0031252,GO:0031253,GO:0031256,GO:0031258,GO:0031323,GO:0031324,GO:0031325,GO:0031344,GO:0031347,GO:0031348,GO:0031399,GO:0031401,GO:0031406,GO:0031410,GO:0031589,GO:0031667,GO:0031982,GO:0032101,GO:0032102,GO:0032268,GO:0032269,GO:0032270,GO:0032501,GO:0032502,GO:0032940,GO:0032944,GO:0032945,GO:0032991,GO:0033029,GO:0033031,GO:0033032,GO:0033034,GO:0033135,GO:0033138,GO:0033189,GO:0033273,GO:0033674,GO:0033993,GO:0034097,GO:0034114,GO:0034116,GO:0034238,GO:0034341,GO:0035239,GO:0035295,GO:0035692,GO:0036094,GO:0036230,GO:0040008,GO:0040011,GO:0042060,GO:0042119,GO:0042127,GO:0042129,GO:0042130,GO:0042221,GO:0042325,GO:0042327,GO:0042981,GO:0042995,GO:0043062,GO:0043065,GO:0043066,GO:0043067,GO:0043068,GO:0043069,GO:0043085,GO:0043086,GO:0043154,GO:0043167,GO:0043168,GO:0043170,GO:0043177,GO:0043226,GO:0043227,GO:0043229,GO:0043231,GO:0043235,GO:0043281,GO:0043299,GO:0043312,GO:0043408,GO:0043410,GO:0043436,GO:0043516,GO:0043518,GO:0043549,GO:0044092,GO:0044093,GO:0044237,GO:0044248,GO:0044281,GO:0044282,GO:0044319,GO:0044344,GO:0044422,GO:0044424,GO:0044425,GO:0044433,GO:0044444,GO:0044446,GO:0044459,GO:0044463,GO:0044464,GO:0044877,GO:0045055,GO:0045087,GO:0045177,GO:0045321,GO:0045580,GO:0045581,GO:0045589,GO:0045590,GO:0045595,GO:0045596,GO:0045619,GO:0045620,GO:0045785,GO:0045861,GO:0045937,GO:0046395,GO:0046634,GO:0046636,GO:0046640,GO:0046642,GO:0046903,GO:0048468,GO:0048513,GO:0048518,GO:0048519,GO:0048522,GO:0048523,GO:0048583,GO:0048584,GO:0048585,GO:0048608,GO:0048646,GO:0048666,GO:0048699,GO:0048729,GO:0048731,GO:0048732,GO:0048754,GO:0048856,GO:0048869,GO:0048870,GO:0050670,GO:0050672,GO:0050727,GO:0050728,GO:0050730,GO:0050731,GO:0050776,GO:0050778,GO:0050789,GO:0050790,GO:0050793,GO:0050794,GO:0050863,GO:0050865,GO:0050866,GO:0050868,GO:0050896,GO:0050900,GO:0051093,GO:0051128,GO:0051171,GO:0051172,GO:0051173,GO:0051174,GO:0051179,GO:0051216,GO:0051219,GO:0051234,GO:0051239,GO:0051241,GO:0051246,GO:0051247,GO:0051248,GO:0051249,GO:0051250,GO:0051336,GO:0051338,GO:0051346,GO:0051347,GO:0051674,GO:0051716,GO:0052547,GO:0052548,GO:0060255,GO:0060333,GO:0060429,GO:0060442,GO:0060512,GO:0060548,GO:0060562,GO:0060675,GO:0060740,GO:0060993,GO:0061138,GO:0061326,GO:0061333,GO:0061448,GO:0061458,GO:0065007,GO:0065008,GO:0065009,GO:0070228,GO:0070229,GO:0070372,GO:0070374,GO:0070486,GO:0070487,GO:0070663,GO:0070664,GO:0070848,GO:0070851,GO:0070887,GO:0071310,GO:0071345,GO:0071346,GO:0071363,GO:0071495,GO:0071695,GO:0071704,GO:0071774,GO:0071840,GO:0071944,GO:0072001,GO:0072006,GO:0072009,GO:0072028,GO:0072073,GO:0072078,GO:0072080,GO:0072088,GO:0072163,GO:0072164,GO:0072171,GO:0072358,GO:0072359,GO:0080090,GO:0080134,GO:0080135,GO:0090504,GO:0090505,GO:0090594,GO:0097367,GO:0097708,GO:0098552,GO:0098588,GO:0098590,GO:0098609,GO:0098805,GO:0098858,GO:0099503,GO:0120025,GO:0120035,GO:0120036,GO:0120038,GO:0198738,GO:1900623,GO:1900625,GO:1901135,GO:1901136,GO:1901564,GO:1901565,GO:1901575,GO:1901796,GO:1901797,GO:1902105,GO:1902106,GO:1902165,GO:1902166,GO:1902229,GO:1902230,GO:1902253,GO:1902254,GO:1902531,GO:1902532,GO:1902533,GO:1902743,GO:1903037,GO:1903038,GO:1903039,GO:1903510,GO:1903706,GO:1903707,GO:1905114,GO:2000026,GO:2000106,GO:2000107,GO:2000108,GO:2000116,GO:2000117,GO:2000392,GO:2000514,GO:2000515,GO:2000561,GO:2000562,GO:2001020,GO:2001021,GO:2001233,GO:2001234,GO:2001242,GO:2001243;em_KEGG_ko=ko:K06256;em_KEGG_Pathway=ko04512,ko04640,ko05131,ko05169,ko05205,ko05206,map04512,map04640,map05131,map05169,map05205,map05206;em_BRITE=ko00000,ko00001,ko00535,ko00536,ko04090,ko04147,ko04516;em_PFAMs=Xlink
HiC_scaffold_10	AUGUSTUS	intron	26651002	26657741	1.0	-	.	ID=g2458.t1.intron1;Parent=g2458.t1
HiC_scaffold_10	AUGUSTUS	intron	26651002	26657741	1.0	-	.	ID=g2458.t2.intron1;Parent=g2458.t2
HiC_scaffold_10	gmst	intron	26651002	26657741	129.95225	-	0	ID=g2458.t4.intron1;Parent=g2458.t4
HiC_scaffold_10	gmst	intron	26651002	26657741	136.43902	-	0	ID=g2458.t3.intron1;Parent=g2458.t3
HiC_scaffold_10	AUGUSTUS	exon	26657742	26657820	.	-	.	ID=g2458.t1.exon2;Parent=g2458.t1
HiC_scaffold_10	AUGUSTUS	exon	26657742	26657820	.	-	.	ID=g2458.t2.exon2;Parent=g2458.t2
HiC_scaffold_10	AUGUSTUS	CDS	26657742	26657820	1.0	-	2	ID=g2458.t1.CDS2;Parent=g2458.t1
HiC_scaffold_10	AUGUSTUS	CDS	26657742	26657820	1.0	-	2	ID=g2458.t2.CDS2;Parent=g2458.t2
HiC_scaffold_10	gmst	CDS	26657742	26657820	129.95225	-	2	ID=g2458.t4.CDS2;Parent=g2458.t4
HiC_scaffold_10	gmst	exon	26657742	26657820	129.95225	-	2	ID=g2458.t4.exon2;Parent=g2458.t4
HiC_scaffold_10	gmst	CDS	26657742	26657820	136.43902	-	2	ID=g2458.t3.CDS2;Parent=g2458.t3
HiC_scaffold_10	gmst	exon	26657742	26657820	136.43902	-	2	ID=g2458.t3.exon2;Parent=g2458.t3
HiC_scaffold_10	AUGUSTUS	intron	26657821	26659901	1.0	-	.	ID=g2458.t1.intron2;Parent=g2458.t1
HiC_scaffold_10	AUGUSTUS	intron	26657821	26659901	1.0	-	.	ID=g2458.t2.intron2;Parent=g2458.t2
HiC_scaffold_10	gmst	intron	26657821	26659901	129.95225	-	0	ID=g2458.t4.intron2;Parent=g2458.t4
HiC_scaffold_10	gmst	intron	26657821	26659901	136.43902	-	0	ID=g2458.t3.intron2;Parent=g2458.t3
HiC_scaffold_10	AUGUSTUS	exon	26659902	26659973	.	-	.	ID=g2458.t1.exon3;Parent=g2458.t1
HiC_scaffold_10	AUGUSTUS	exon	26659902	26659973	.	-	.	ID=g2458.t2.exon3;Parent=g2458.t2
HiC_scaffold_10	AUGUSTUS	CDS	26659902	26659973	1.0	-	2	ID=g2458.t1.CDS3;Parent=g2458.t1
HiC_scaffold_10	AUGUSTUS	CDS	26659902	26659973	1.0	-	2	ID=g2458.t2.CDS3;Parent=g2458.t2
HiC_scaffold_10	gmst	CDS	26659902	26659973	129.95225	-	2	ID=g2458.t4.CDS3;Parent=g2458.t4
HiC_scaffold_10	gmst	exon	26659902	26659973	129.95225	-	2	ID=g2458.t4.exon3;Parent=g2458.t4
HiC_scaffold_10	gmst	CDS	26659902	26659973	136.43902	-	2	ID=g2458.t3.CDS3;Parent=g2458.t3
HiC_scaffold_10	gmst	exon	26659902	26659973	136.43902	-	2	ID=g2458.t3.exon3;Parent=g2458.t3
HiC_scaffold_10	AUGUSTUS	intron	26659974	26663700	1.0	-	.	ID=g2458.t1.intron3;Parent=g2458.t1
HiC_scaffold_10	AUGUSTUS	intron	26659974	26663700	1.0	-	.	ID=g2458.t2.intron3;Parent=g2458.t2
HiC_scaffold_10	gmst	intron	26659974	26663700	129.95225	-	0	ID=g2458.t4.intron3;Parent=g2458.t4
HiC_scaffold_10	gmst	intron	26659974	26663700	136.43902	-	0	ID=g2458.t3.intron3;Parent=g2458.t3
HiC_scaffold_10	AUGUSTUS	exon	26663701	26663766	.	-	.	ID=g2458.t1.exon4;Parent=g2458.t1
HiC_scaffold_10	AUGUSTUS	exon	26663701	26663766	.	-	.	ID=g2458.t2.exon4;Parent=g2458.t2
HiC_scaffold_10	AUGUSTUS	CDS	26663701	26663766	1.0	-	2	ID=g2458.t1.CDS4;Parent=g2458.t1
HiC_scaffold_10	AUGUSTUS	CDS	26663701	26663766	1.0	-	2	ID=g2458.t2.CDS4;Parent=g2458.t2
HiC_scaffold_10	gmst	CDS	26663701	26663766	129.95225	-	2	ID=g2458.t4.CDS4;Parent=g2458.t4
HiC_scaffold_10	gmst	exon	26663701	26663766	129.95225	-	2	ID=g2458.t4.exon4;Parent=g2458.t4
HiC_scaffold_10	gmst	CDS	26663701	26663766	136.43902	-	2	ID=g2458.t3.CDS4;Parent=g2458.t3
HiC_scaffold_10	gmst	exon	26663701	26663766	136.43902	-	2	ID=g2458.t3.exon4;Parent=g2458.t3
HiC_scaffold_10	AUGUSTUS	intron	26663767	26666460	1.0	-	.	ID=g2458.t2.intron4;Parent=g2458.t2
HiC_scaffold_10	gmst	intron	26663767	26666460	129.95225	-	0	ID=g2458.t4.intron4;Parent=g2458.t4
HiC_scaffold_10	gmst	intron	26663767	26666460	136.43902	-	0	ID=g2458.t3.intron4;Parent=g2458.t3
HiC_scaffold_10	AUGUSTUS	intron	26663767	26687977	1.0	-	.	ID=g2458.t1.intron4;Parent=g2458.t1
HiC_scaffold_10	AUGUSTUS	exon	26666461	26666667	.	-	.	ID=g2458.t2.exon5;Parent=g2458.t2
HiC_scaffold_10	AUGUSTUS	CDS	26666461	26666667	1.0	-	2	ID=g2458.t2.CDS5;Parent=g2458.t2
HiC_scaffold_10	gmst	CDS	26666461	26666667	129.95225	-	2	ID=g2458.t4.CDS5;Parent=g2458.t4
HiC_scaffold_10	gmst	exon	26666461	26666667	129.95225	-	2	ID=g2458.t4.exon5;Parent=g2458.t4
HiC_scaffold_10	gmst	CDS	26666461	26666667	136.43902	-	2	ID=g2458.t3.CDS5;Parent=g2458.t3
HiC_scaffold_10	gmst	exon	26666461	26666667	136.43902	-	2	ID=g2458.t3.exon5;Parent=g2458.t3
HiC_scaffold_10	gmst	intron	26666668	26667514	136.43902	-	0	ID=g2458.t3.intron5;Parent=g2458.t3
HiC_scaffold_10	AUGUSTUS	intron	26666668	26667523	1.0	-	.	ID=g2458.t2.intron5;Parent=g2458.t2
HiC_scaffold_10	gmst	intron	26666668	26667523	129.95225	-	0	ID=g2458.t4.intron5;Parent=g2458.t4
HiC_scaffold_10	gmst	CDS	26667515	26667613	136.43902	-	2	ID=g2458.t3.CDS6;Parent=g2458.t3
HiC_scaffold_10	gmst	exon	26667515	26667613	136.43902	-	2	ID=g2458.t3.exon6;Parent=g2458.t3
HiC_scaffold_10	AUGUSTUS	exon	26667524	26667613	.	-	.	ID=g2458.t2.exon6;Parent=g2458.t2
HiC_scaffold_10	AUGUSTUS	CDS	26667524	26667613	1.0	-	2	ID=g2458.t2.CDS6;Parent=g2458.t2
HiC_scaffold_10	gmst	CDS	26667524	26667613	129.95225	-	2	ID=g2458.t4.CDS6;Parent=g2458.t4
HiC_scaffold_10	gmst	exon	26667524	26667613	129.95225	-	2	ID=g2458.t4.exon6;Parent=g2458.t4
HiC_scaffold_10	AUGUSTUS	intron	26667614	26669350	1.0	-	.	ID=g2458.t2.intron6;Parent=g2458.t2
HiC_scaffold_10	gmst	intron	26667614	26669350	129.95225	-	0	ID=g2458.t4.intron6;Parent=g2458.t4
HiC_scaffold_10	gmst	intron	26667614	26669350	136.43902	-	0	ID=g2458.t3.intron6;Parent=g2458.t3
HiC_scaffold_10	AUGUSTUS	exon	26669351	26669452	.	-	.	ID=g2458.t2.exon7;Parent=g2458.t2
HiC_scaffold_10	AUGUSTUS	CDS	26669351	26669452	1.0	-	2	ID=g2458.t2.CDS7;Parent=g2458.t2
HiC_scaffold_10	gmst	CDS	26669351	26669452	129.95225	-	2	ID=g2458.t4.CDS7;Parent=g2458.t4
HiC_scaffold_10	gmst	exon	26669351	26669452	129.95225	-	2	ID=g2458.t4.exon7;Parent=g2458.t4
HiC_scaffold_10	gmst	CDS	26669351	26669452	136.43902	-	2	ID=g2458.t3.CDS7;Parent=g2458.t3
HiC_scaffold_10	gmst	exon	26669351	26669452	136.43902	-	2	ID=g2458.t3.exon7;Parent=g2458.t3
HiC_scaffold_10	AUGUSTUS	intron	26669453	26672313	1.0	-	.	ID=g2458.t2.intron7;Parent=g2458.t2
HiC_scaffold_10	gmst	intron	26669453	26672313	129.95225	-	0	ID=g2458.t4.intron7;Parent=g2458.t4
HiC_scaffold_10	gmst	intron	26669453	26672313	136.43902	-	0	ID=g2458.t3.intron7;Parent=g2458.t3
HiC_scaffold_10	AUGUSTUS	exon	26672314	26672442	.	-	.	ID=g2458.t2.exon8;Parent=g2458.t2
HiC_scaffold_10	AUGUSTUS	CDS	26672314	26672442	1.0	-	2	ID=g2458.t2.CDS8;Parent=g2458.t2
HiC_scaffold_10	gmst	CDS	26672314	26672442	129.95225	-	2	ID=g2458.t4.CDS8;Parent=g2458.t4
HiC_scaffold_10	gmst	exon	26672314	26672442	129.95225	-	2	ID=g2458.t4.exon8;Parent=g2458.t4
HiC_scaffold_10	gmst	CDS	26672314	26672442	136.43902	-	2	ID=g2458.t3.CDS8;Parent=g2458.t3
HiC_scaffold_10	gmst	exon	26672314	26672442	136.43902	-	2	ID=g2458.t3.exon8;Parent=g2458.t3
HiC_scaffold_10	AUGUSTUS	intron	26672443	26676707	1.0	-	.	ID=g2458.t2.intron8;Parent=g2458.t2
HiC_scaffold_10	gmst	intron	26672443	26676707	129.95225	-	0	ID=g2458.t4.intron8;Parent=g2458.t4
HiC_scaffold_10	gmst	intron	26672443	26676707	136.43902	-	0	ID=g2458.t3.intron8;Parent=g2458.t3
HiC_scaffold_10	AUGUSTUS	exon	26676708	26676824	.	-	.	ID=g2458.t2.exon9;Parent=g2458.t2
HiC_scaffold_10	AUGUSTUS	CDS	26676708	26676824	1.0	-	2	ID=g2458.t2.CDS9;Parent=g2458.t2
HiC_scaffold_10	gmst	CDS	26676708	26676824	129.95225	-	2	ID=g2458.t4.CDS9;Parent=g2458.t4
HiC_scaffold_10	gmst	exon	26676708	26676824	129.95225	-	2	ID=g2458.t4.exon9;Parent=g2458.t4
HiC_scaffold_10	gmst	CDS	26676708	26676824	136.43902	-	2	ID=g2458.t3.CDS9;Parent=g2458.t3
HiC_scaffold_10	gmst	exon	26676708	26676824	136.43902	-	2	ID=g2458.t3.exon9;Parent=g2458.t3
HiC_scaffold_10	AUGUSTUS	intron	26676825	26677294	1.0	-	.	ID=g2458.t2.intron9;Parent=g2458.t2
HiC_scaffold_10	gmst	intron	26676825	26677294	129.95225	-	0	ID=g2458.t4.intron9;Parent=g2458.t4
HiC_scaffold_10	gmst	intron	26676825	26677294	136.43902	-	0	ID=g2458.t3.intron9;Parent=g2458.t3
HiC_scaffold_10	AUGUSTUS	exon	26677295	26677408	.	-	.	ID=g2458.t2.exon10;Parent=g2458.t2
HiC_scaffold_10	AUGUSTUS	CDS	26677295	26677408	1.0	-	2	ID=g2458.t2.CDS10;Parent=g2458.t2
HiC_scaffold_10	gmst	CDS	26677295	26677408	129.95225	-	2	ID=g2458.t4.CDS10;Parent=g2458.t4
HiC_scaffold_10	gmst	exon	26677295	26677408	129.95225	-	2	ID=g2458.t4.exon10;Parent=g2458.t4
HiC_scaffold_10	gmst	CDS	26677295	26677408	136.43902	-	2	ID=g2458.t3.CDS10;Parent=g2458.t3
HiC_scaffold_10	gmst	exon	26677295	26677408	136.43902	-	2	ID=g2458.t3.exon10;Parent=g2458.t3
HiC_scaffold_10	AUGUSTUS	intron	26677409	26680003	1.0	-	.	ID=g2458.t2.intron10;Parent=g2458.t2
HiC_scaffold_10	gmst	intron	26677409	26680003	129.95225	-	0	ID=g2458.t4.intron10;Parent=g2458.t4
HiC_scaffold_10	gmst	intron	26677409	26680003	136.43902	-	0	ID=g2458.t3.intron10;Parent=g2458.t3
HiC_scaffold_10	AUGUSTUS	exon	26680004	26680102	.	-	.	ID=g2458.t2.exon11;Parent=g2458.t2
HiC_scaffold_10	AUGUSTUS	CDS	26680004	26680102	0.75	-	2	ID=g2458.t2.CDS11;Parent=g2458.t2
HiC_scaffold_10	gmst	CDS	26680004	26680129	129.95225	-	2	ID=g2458.t4.CDS11;Parent=g2458.t4
HiC_scaffold_10	gmst	exon	26680004	26680129	129.95225	-	2	ID=g2458.t4.exon11;Parent=g2458.t4
HiC_scaffold_10	gmst	CDS	26680004	26680129	136.43902	-	2	ID=g2458.t3.CDS11;Parent=g2458.t3
HiC_scaffold_10	gmst	exon	26680004	26680129	136.43902	-	2	ID=g2458.t3.exon11;Parent=g2458.t3
HiC_scaffold_10	AUGUSTUS	intron	26680103	26687977	0.74	-	.	ID=g2458.t2.intron11;Parent=g2458.t2
HiC_scaffold_10	gmst	intron	26680130	26681368	136.43902	-	0	ID=g2458.t3.intron11;Parent=g2458.t3
HiC_scaffold_10	gmst	intron	26680130	26687977	129.95225	-	0	ID=g2458.t4.intron11;Parent=g2458.t4
HiC_scaffold_10	gmst	CDS	26681369	26681497	136.43902	-	2	ID=g2458.t3.CDS12;Parent=g2458.t3
HiC_scaffold_10	gmst	exon	26681369	26681497	136.43902	-	2	ID=g2458.t3.exon12;Parent=g2458.t3
HiC_scaffold_10	gmst	intron	26681498	26683803	136.43902	-	0	ID=g2458.t3.intron12;Parent=g2458.t3
HiC_scaffold_10	gmst	CDS	26683804	26683923	136.43902	-	2	ID=g2458.t3.CDS13;Parent=g2458.t3
HiC_scaffold_10	gmst	exon	26683804	26683923	136.43902	-	2	ID=g2458.t3.exon13;Parent=g2458.t3
HiC_scaffold_10	gmst	intron	26683924	26687977	136.43902	-	0	ID=g2458.t3.intron13;Parent=g2458.t3
HiC_scaffold_10	AUGUSTUS	exon	26687978	26688208	.	-	.	ID=g2458.t1.exon5;Parent=g2458.t1
HiC_scaffold_10	AUGUSTUS	exon	26687978	26688208	.	-	.	ID=g2458.t2.exon12;Parent=g2458.t2
HiC_scaffold_10	AUGUSTUS	CDS	26687978	26688208	0.99	-	2	ID=g2458.t2.CDS12;Parent=g2458.t2
HiC_scaffold_10	AUGUSTUS	CDS	26687978	26688208	1.0	-	2	ID=g2458.t1.CDS5;Parent=g2458.t1
HiC_scaffold_10	gmst	CDS	26687978	26688208	129.95225	-	2	ID=g2458.t4.CDS12;Parent=g2458.t4
HiC_scaffold_10	gmst	exon	26687978	26688208	129.95225	-	2	ID=g2458.t4.exon12;Parent=g2458.t4
HiC_scaffold_10	gmst	CDS	26687978	26688208	136.43902	-	2	ID=g2458.t3.CDS14;Parent=g2458.t3
HiC_scaffold_10	gmst	exon	26687978	26688208	136.43902	-	2	ID=g2458.t3.exon14;Parent=g2458.t3
HiC_scaffold_10	AUGUSTUS	intron	26688209	26690845	1.0	-	.	ID=g2458.t1.intron5;Parent=g2458.t1
HiC_scaffold_10	AUGUSTUS	intron	26688209	26690845	1.0	-	.	ID=g2458.t2.intron12;Parent=g2458.t2
HiC_scaffold_10	gmst	intron	26688209	26690845	129.95225	-	0	ID=g2458.t4.intron12;Parent=g2458.t4
HiC_scaffold_10	gmst	intron	26688209	26690845	136.43902	-	0	ID=g2458.t3.intron14;Parent=g2458.t3
HiC_scaffold_10	AUGUSTUS	exon	26690846	26690914	.	-	.	ID=g2458.t1.exon6;Parent=g2458.t1
HiC_scaffold_10	AUGUSTUS	exon	26690846	26690914	.	-	.	ID=g2458.t2.exon13;Parent=g2458.t2
HiC_scaffold_10	AUGUSTUS	CDS	26690846	26690914	1.0	-	2	ID=g2458.t1.CDS6;Parent=g2458.t1
HiC_scaffold_10	AUGUSTUS	CDS	26690846	26690914	1.0	-	2	ID=g2458.t2.CDS13;Parent=g2458.t2
HiC_scaffold_10	gmst	CDS	26690846	26690914	129.95225	-	2	ID=g2458.t4.CDS13;Parent=g2458.t4
HiC_scaffold_10	gmst	exon	26690846	26690914	129.95225	-	2	ID=g2458.t4.exon13;Parent=g2458.t4
HiC_scaffold_10	gmst	CDS	26690846	26690914	136.43902	-	2	ID=g2458.t3.CDS15;Parent=g2458.t3
HiC_scaffold_10	gmst	exon	26690846	26690914	136.43902	-	2	ID=g2458.t3.exon15;Parent=g2458.t3
HiC_scaffold_10	AUGUSTUS	intron	26690915	26695886	1.0	-	.	ID=g2458.t1.intron6;Parent=g2458.t1
HiC_scaffold_10	AUGUSTUS	intron	26690915	26695886	1.0	-	.	ID=g2458.t2.intron13;Parent=g2458.t2
HiC_scaffold_10	gmst	intron	26690915	26695886	129.95225	-	0	ID=g2458.t4.intron13;Parent=g2458.t4
HiC_scaffold_10	gmst	intron	26690915	26695886	136.43902	-	0	ID=g2458.t3.intron15;Parent=g2458.t3
HiC_scaffold_10	AUGUSTUS	exon	26695887	26696020	.	-	.	ID=g2458.t1.exon7;Parent=g2458.t1
HiC_scaffold_10	AUGUSTUS	exon	26695887	26696020	.	-	.	ID=g2458.t2.exon14;Parent=g2458.t2
HiC_scaffold_10	AUGUSTUS	CDS	26695887	26696020	1.0	-	1	ID=g2458.t1.CDS7;Parent=g2458.t1
HiC_scaffold_10	AUGUSTUS	CDS	26695887	26696020	1.0	-	1	ID=g2458.t2.CDS14;Parent=g2458.t2
HiC_scaffold_10	gmst	CDS	26695887	26696020	129.95225	-	1	ID=g2458.t4.CDS14;Parent=g2458.t4
HiC_scaffold_10	gmst	exon	26695887	26696020	129.95225	-	1	ID=g2458.t4.exon14;Parent=g2458.t4
HiC_scaffold_10	gmst	CDS	26695887	26696020	136.43902	-	1	ID=g2458.t3.CDS16;Parent=g2458.t3
HiC_scaffold_10	gmst	exon	26695887	26696020	136.43902	-	1	ID=g2458.t3.exon16;Parent=g2458.t3
HiC_scaffold_10	AUGUSTUS	intron	26696021	26699663	1.0	-	.	ID=g2458.t1.intron7;Parent=g2458.t1
HiC_scaffold_10	AUGUSTUS	intron	26696021	26699663	1.0	-	.	ID=g2458.t2.intron14;Parent=g2458.t2
HiC_scaffold_10	gmst	intron	26696021	26699663	129.95225	-	0	ID=g2458.t4.intron14;Parent=g2458.t4
HiC_scaffold_10	gmst	intron	26696021	26699663	136.43902	-	0	ID=g2458.t3.intron16;Parent=g2458.t3
HiC_scaffold_10	AUGUSTUS	exon	26699664	26699829	.	-	.	ID=g2458.t1.exon8;Parent=g2458.t1
HiC_scaffold_10	AUGUSTUS	exon	26699664	26699829	.	-	.	ID=g2458.t2.exon15;Parent=g2458.t2
HiC_scaffold_10	AUGUSTUS	CDS	26699664	26699829	1.0	-	2	ID=g2458.t1.CDS8;Parent=g2458.t1
HiC_scaffold_10	AUGUSTUS	CDS	26699664	26699829	1.0	-	2	ID=g2458.t2.CDS15;Parent=g2458.t2
HiC_scaffold_10	gmst	CDS	26699664	26699829	129.95225	-	2	ID=g2458.t4.CDS15;Parent=g2458.t4
HiC_scaffold_10	gmst	exon	26699664	26699829	129.95225	-	2	ID=g2458.t4.exon15;Parent=g2458.t4
HiC_scaffold_10	gmst	CDS	26699664	26699829	136.43902	-	2	ID=g2458.t3.CDS17;Parent=g2458.t3
HiC_scaffold_10	gmst	exon	26699664	26699829	136.43902	-	2	ID=g2458.t3.exon17;Parent=g2458.t3
HiC_scaffold_10	AUGUSTUS	intron	26699830	26734052	1.0	-	.	ID=g2458.t1.intron8;Parent=g2458.t1
HiC_scaffold_10	AUGUSTUS	intron	26699830	26734052	1.0	-	.	ID=g2458.t2.intron15;Parent=g2458.t2
HiC_scaffold_10	gmst	intron	26699830	26734052	129.95225	-	0	ID=g2458.t4.intron15;Parent=g2458.t4
HiC_scaffold_10	gmst	intron	26699830	26734052	136.43902	-	0	ID=g2458.t3.intron17;Parent=g2458.t3
HiC_scaffold_10	AUGUSTUS	exon	26734053	26734119	.	-	.	ID=g2458.t1.exon9;Parent=g2458.t1
HiC_scaffold_10	AUGUSTUS	exon	26734053	26734119	.	-	.	ID=g2458.t2.exon16;Parent=g2458.t2
HiC_scaffold_10	AUGUSTUS	CDS	26734053	26734119	1.0	-	0	ID=g2458.t1.CDS9;Parent=g2458.t1
HiC_scaffold_10	AUGUSTUS	CDS	26734053	26734119	1.0	-	0	ID=g2458.t2.CDS16;Parent=g2458.t2
HiC_scaffold_10	gmst	CDS	26734053	26734119	129.95225	-	0	ID=g2458.t4.CDS16;Parent=g2458.t4
HiC_scaffold_10	gmst	exon	26734053	26734119	129.95225	-	0	ID=g2458.t4.exon16;Parent=g2458.t4
HiC_scaffold_10	gmst	CDS	26734053	26734119	136.43902	-	0	ID=g2458.t3.CDS18;Parent=g2458.t3
HiC_scaffold_10	gmst	exon	26734053	26734119	136.43902	-	0	ID=g2458.t3.exon18;Parent=g2458.t3
HiC_scaffold_10	AUGUSTUS	start_codon	26734117	26734119	.	-	0	ID=g2458.t1.start1;Parent=g2458.t1
HiC_scaffold_10	AUGUSTUS	start_codon	26734117	26734119	.	-	0	ID=g2458.t2.start1;Parent=g2458.t2
HiC_scaffold_10	gmst	start_codon	26734117	26734119	129.95225	-	0	ID=g2458.t4.start1;Parent=g2458.t4
HiC_scaffold_10	gmst	start_codon	26734117	26734119	136.43902	-	0	ID=g2458.t3.start1;Parent=g2458.t3
HiC_scaffold_10	AUGUSTUS	stop_codon	26868508	26868510	.	-	0	ID=g2459.t1.stop1;Parent=g2459.t1
HiC_scaffold_10	AUGUSTUS	exon	26868508	26868766	.	-	.	ID=g2459.t1.exon1;Parent=g2459.t1
HiC_scaffold_10	AUGUSTUS	CDS	26868508	26868766	1.0	-	1	ID=g2459.t1.CDS1;Parent=g2459.t1
HiC_scaffold_10	AUGUSTUS	gene	26868508	26935461	.	-	.	ID=g2459
HiC_scaffold_10	AUGUSTUS	mRNA	26868508	26935461	0.98	-	.	ID=g2459.t1;Parent=g2459;em_target=9668.ENSMPUP00000011592;em_score=1105.5;em_evalue=0.0;em_tcov=.;em_OGs=COG0508@1|root,KOG0557@2759|Eukaryota,38FBA@33154|Opisthokonta,3BAAX@33208|Metazoa,3CT5J@33213|Bilateria,4821Y@7711|Chordata,48YKH@7742|Vertebrata,3JCZM@40674|Mammalia,3EIXC@33554|Carnivora;em_COG_cat=C;em_desc=Pyruvate dehydrogenase complex, component X;em_max_annot_lvl=33208|Metazoa;em_Preferred_name=PDHX;em_KEGG_ko=ko:K00627,ko:K13997;em_KEGG_Pathway=ko00010,ko00020,ko00620,ko01100,ko01110,ko01120,ko01130,ko01200,map00010,map00020,map00620,map01100,map01110,map01120,map01130,map01200;em_BRITE=br01601,ko00000,ko00001,ko00002,ko01000;em_PFAMs=2-oxoacid_dh,Biotin_lipoyl,E3_binding;em_GOs=GO:0005575,GO:0005622,GO:0005623,GO:0005737,GO:0005739,GO:0005759,GO:0006082,GO:0006084,GO:0006085,GO:0006086,GO:0006090,GO:0006139,GO:0006163,GO:0006164,GO:0006637,GO:0006725,GO:0006732,GO:0006733,GO:0006753,GO:0006790,GO:0006793,GO:0006796,GO:0006807,GO:0008150,GO:0008152,GO:0009058,GO:0009108,GO:0009117,GO:0009150,GO:0009152,GO:0009165,GO:0009259,GO:0009260,GO:0009987,GO:0018130,GO:0019362,GO:0019438,GO:0019637,GO:0019693,GO:0019752,GO:0031974,GO:0032787,GO:0032991,GO:0033865,GO:0033866,GO:0033875,GO:0034030,GO:0034032,GO:0034033,GO:0034641,GO:0034654,GO:0035383,GO:0035384,GO:0043226,GO:0043227,GO:0043229,GO:0043231,GO:0043233,GO:0043436,GO:0043603,GO:0043604,GO:0044237,GO:0044238,GO:0044249,GO:0044271,GO:0044272,GO:0044281,GO:0044422,GO:0044424,GO:0044429,GO:0044444,GO:0044446,GO:0044464,GO:0045254,GO:0046390,GO:0046483,GO:0046496,GO:0051186,GO:0051188,GO:0055086,GO:0061732,GO:0070013,GO:0071616,GO:0071704,GO:0072521,GO:0072522,GO:0072524,GO:0090407,GO:1901135,GO:1901137,GO:1901293,GO:1901360,GO:1901362,GO:1901564,GO:1901566,GO:1901576,GO:1902494,GO:1990204;em_EC=2.3.1.12;em_KEGG_Module=M00307;em_KEGG_Reaction=R00209,R02569;em_KEGG_rclass=RC00004,RC02742,RC02857
HiC_scaffold_10	AUGUSTUS	intron	26868767	26871377	1.0	-	.	ID=g2459.t1.intron1;Parent=g2459.t1
HiC_scaffold_10	AUGUSTUS	exon	26871378	26871442	.	-	.	ID=g2459.t1.exon2;Parent=g2459.t1
HiC_scaffold_10	AUGUSTUS	CDS	26871378	26871442	1.0	-	0	ID=g2459.t1.CDS2;Parent=g2459.t1
HiC_scaffold_10	AUGUSTUS	intron	26871443	26875354	1.0	-	.	ID=g2459.t1.intron2;Parent=g2459.t1
HiC_scaffold_10	AUGUSTUS	exon	26875355	26875513	.	-	.	ID=g2459.t1.exon3;Parent=g2459.t1
HiC_scaffold_10	AUGUSTUS	CDS	26875355	26875513	1.0	-	0	ID=g2459.t1.CDS3;Parent=g2459.t1
HiC_scaffold_10	AUGUSTUS	intron	26875514	26878920	1.0	-	.	ID=g2459.t1.intron3;Parent=g2459.t1
HiC_scaffold_10	AUGUSTUS	exon	26878921	26878979	.	-	.	ID=g2459.t1.exon4;Parent=g2459.t1
HiC_scaffold_10	AUGUSTUS	CDS	26878921	26878979	1.0	-	2	ID=g2459.t1.CDS4;Parent=g2459.t1
HiC_scaffold_10	AUGUSTUS	intron	26878980	26886609	1.0	-	.	ID=g2459.t1.intron4;Parent=g2459.t1
HiC_scaffold_10	AUGUSTUS	exon	26886610	26886757	.	-	.	ID=g2459.t1.exon5;Parent=g2459.t1
HiC_scaffold_10	AUGUSTUS	CDS	26886610	26886757	1.0	-	0	ID=g2459.t1.CDS5;Parent=g2459.t1
HiC_scaffold_10	AUGUSTUS	intron	26886758	26888340	1.0	-	.	ID=g2459.t1.intron5;Parent=g2459.t1
HiC_scaffold_10	AUGUSTUS	exon	26888341	26888515	.	-	.	ID=g2459.t1.exon6;Parent=g2459.t1
HiC_scaffold_10	AUGUSTUS	CDS	26888341	26888515	1.0	-	1	ID=g2459.t1.CDS6;Parent=g2459.t1
HiC_scaffold_10	AUGUSTUS	intron	26888516	26896959	1.0	-	.	ID=g2459.t1.intron6;Parent=g2459.t1
HiC_scaffold_10	AUGUSTUS	exon	26896960	26897058	.	-	.	ID=g2459.t1.exon7;Parent=g2459.t1
HiC_scaffold_10	AUGUSTUS	CDS	26896960	26897058	1.0	-	1	ID=g2459.t1.CDS7;Parent=g2459.t1
HiC_scaffold_10	AUGUSTUS	intron	26897059	26899885	1.0	-	.	ID=g2459.t1.intron7;Parent=g2459.t1
HiC_scaffold_10	AUGUSTUS	exon	26899886	26900085	.	-	.	ID=g2459.t1.exon8;Parent=g2459.t1
HiC_scaffold_10	AUGUSTUS	CDS	26899886	26900085	1.0	-	0	ID=g2459.t1.CDS8;Parent=g2459.t1
HiC_scaffold_10	AUGUSTUS	intron	26900086	26905687	1.0	-	.	ID=g2459.t1.intron8;Parent=g2459.t1
HiC_scaffold_10	AUGUSTUS	exon	26905688	26905788	.	-	.	ID=g2459.t1.exon9;Parent=g2459.t1
HiC_scaffold_10	AUGUSTUS	CDS	26905688	26905788	1.0	-	2	ID=g2459.t1.CDS9;Parent=g2459.t1
HiC_scaffold_10	AUGUSTUS	intron	26905789	26918038	1.0	-	.	ID=g2459.t1.intron9;Parent=g2459.t1
HiC_scaffold_10	AUGUSTUS	exon	26918039	26918119	.	-	.	ID=g2459.t1.exon10;Parent=g2459.t1
HiC_scaffold_10	AUGUSTUS	CDS	26918039	26918119	1.0	-	2	ID=g2459.t1.CDS10;Parent=g2459.t1
HiC_scaffold_10	AUGUSTUS	intron	26918120	26935301	0.98	-	.	ID=g2459.t1.intron10;Parent=g2459.t1
HiC_scaffold_10	AUGUSTUS	exon	26935302	26935461	.	-	.	ID=g2459.t1.exon11;Parent=g2459.t1
HiC_scaffold_10	AUGUSTUS	CDS	26935302	26935461	0.99	-	0	ID=g2459.t1.CDS11;Parent=g2459.t1
HiC_scaffold_10	AUGUSTUS	start_codon	26935459	26935461	.	-	0	ID=g2459.t1.start1;Parent=g2459.t1
HiC_scaffold_10	AUGUSTUS	start_codon	26935833	26935835	.	+	0	ID=g2460.t1.start1;Parent=g2460.t1
HiC_scaffold_10	gmst	start_codon	26935833	26935835	58.344251	+	0	ID=g2460.t2.start1;Parent=g2460.t2
HiC_scaffold_10	AUGUSTUS	exon	26935833	26935889	.	+	.	ID=g2460.t1.exon1;Parent=g2460.t1
HiC_scaffold_10	AUGUSTUS	CDS	26935833	26935889	1.0	+	0	ID=g2460.t1.CDS1;Parent=g2460.t1
HiC_scaffold_10	gmst	CDS	26935833	26935889	58.344251	+	0	ID=g2460.t2.CDS1;Parent=g2460.t2
HiC_scaffold_10	gmst	exon	26935833	26935889	58.344251	+	0	ID=g2460.t2.exon1;Parent=g2460.t2
HiC_scaffold_10	AUGUSTUS	gene	26935833	26955363	.	+	.	ID=g2460
HiC_scaffold_10	gmst	mRNA	26935833	26955363	.	+	.	ID=g2460.t2;Parent=g2460;em_target=9668.ENSMPUP00000011587;em_score=567.7;em_evalue=9.3e-174;em_tcov=.;em_OGs=COG0235@1|root,KOG2631@2759|Eukaryota,38BIZ@33154|Opisthokonta,3BE87@33208|Metazoa,3CSET@33213|Bilateria,489T9@7711|Chordata,48XP5@7742|Vertebrata,3J4TZ@40674|Mammalia,3ESJ0@33554|Carnivora;em_COG_cat=G;em_desc=Belongs to the aldolase class II family. MtnB subfamily;em_max_annot_lvl=33208|Metazoa;em_Preferred_name=APIP;em_EC=4.2.1.109;em_KEGG_ko=ko:K08964;em_KEGG_Pathway=ko00270,ko01100,map00270,map01100;em_KEGG_Module=M00034;em_KEGG_Reaction=R07392;em_KEGG_rclass=RC01939;em_BRITE=ko00000,ko00001,ko00002,ko01000;em_PFAMs=Aldolase_II;em_GOs=GO:0000096,GO:0000097,GO:0001932,GO:0003674,GO:0003824,GO:0005488,GO:0005515,GO:0005575,GO:0005622,GO:0005623,GO:0005737,GO:0006082,GO:0006520,GO:0006555,GO:0006790,GO:0006807,GO:0008150,GO:0008152,GO:0008219,GO:0008270,GO:0008652,GO:0009058,GO:0009066,GO:0009067,GO:0009086,GO:0009966,GO:0009987,GO:0010646,GO:0010941,GO:0012501,GO:0016043,GO:0016053,GO:0016829,GO:0016835,GO:0016836,GO:0017144,GO:0019220,GO:0019222,GO:0019509,GO:0019752,GO:0022607,GO:0023051,GO:0031323,GO:0031399,GO:0032268,GO:0042325,GO:0042802,GO:0042981,GO:0043066,GO:0043067,GO:0043069,GO:0043094,GO:0043102,GO:0043167,GO:0043169,GO:0043408,GO:0043436,GO:0043933,GO:0044085,GO:0044237,GO:0044238,GO:0044249,GO:0044272,GO:0044281,GO:0044283,GO:0044424,GO:0044464,GO:0046394,GO:0046570,GO:0046872,GO:0046914,GO:0048519,GO:0048523,GO:0048583,GO:0050789,GO:0050794,GO:0051171,GO:0051174,GO:0051246,GO:0051259,GO:0051260,GO:0051262,GO:0051289,GO:0060255,GO:0060548,GO:0065003,GO:0065007,GO:0070269,GO:0070372,GO:0071265,GO:0071267,GO:0071704,GO:0071840,GO:0080090,GO:1901564,GO:1901566,GO:1901576,GO:1901605,GO:1901607,GO:1902531
HiC_scaffold_10	AUGUSTUS	mRNA	26935833	26955363	1.0	+	.	ID=g2460.t1;Parent=g2460;em_target=9668.ENSMPUP00000011587;em_score=576.3;em_evalue=2.3e-176;em_tcov=.;em_OGs=COG0235@1|root,KOG2631@2759|Eukaryota,38BIZ@33154|Opisthokonta,3BE87@33208|Metazoa,3CSET@33213|Bilateria,489T9@7711|Chordata,48XP5@7742|Vertebrata,3J4TZ@40674|Mammalia,3ESJ0@33554|Carnivora;em_COG_cat=G;em_desc=Belongs to the aldolase class II family. MtnB subfamily;em_max_annot_lvl=33208|Metazoa;em_Preferred_name=APIP;em_EC=4.2.1.109;em_KEGG_ko=ko:K08964;em_KEGG_Pathway=ko00270,ko01100,map00270,map01100;em_KEGG_Module=M00034;em_KEGG_Reaction=R07392;em_KEGG_rclass=RC01939;em_BRITE=ko00000,ko00001,ko00002,ko01000;em_PFAMs=Aldolase_II;em_GOs=GO:0000096,GO:0000097,GO:0001932,GO:0003674,GO:0003824,GO:0005488,GO:0005515,GO:0005575,GO:0005622,GO:0005623,GO:0005737,GO:0006082,GO:0006520,GO:0006555,GO:0006790,GO:0006807,GO:0008150,GO:0008152,GO:0008219,GO:0008270,GO:0008652,GO:0009058,GO:0009066,GO:0009067,GO:0009086,GO:0009966,GO:0009987,GO:0010646,GO:0010941,GO:0012501,GO:0016043,GO:0016053,GO:0016829,GO:0016835,GO:0016836,GO:0017144,GO:0019220,GO:0019222,GO:0019509,GO:0019752,GO:0022607,GO:0023051,GO:0031323,GO:0031399,GO:0032268,GO:0042325,GO:0042802,GO:0042981,GO:0043066,GO:0043067,GO:0043069,GO:0043094,GO:0043102,GO:0043167,GO:0043169,GO:0043408,GO:0043436,GO:0043933,GO:0044085,GO:0044237,GO:0044238,GO:0044249,GO:0044272,GO:0044281,GO:0044283,GO:0044424,GO:0044464,GO:0046394,GO:0046570,GO:0046872,GO:0046914,GO:0048519,GO:0048523,GO:0048583,GO:0050789,GO:0050794,GO:0051171,GO:0051174,GO:0051246,GO:0051259,GO:0051260,GO:0051262,GO:0051289,GO:0060255,GO:0060548,GO:0065003,GO:0065007,GO:0070269,GO:0070372,GO:0071265,GO:0071267,GO:0071704,GO:0071840,GO:0080090,GO:1901564,GO:1901566,GO:1901576,GO:1901605,GO:1901607,GO:1902531
HiC_scaffold_10	AUGUSTUS	intron	26935890	26945471	1.0	+	.	ID=g2460.t1.intron1;Parent=g2460.t1
HiC_scaffold_10	gmst	intron	26935890	26945471	58.344251	+	0	ID=g2460.t2.intron1;Parent=g2460.t2
HiC_scaffold_10	AUGUSTUS	exon	26945472	26945572	.	+	.	ID=g2460.t1.exon2;Parent=g2460.t1
HiC_scaffold_10	AUGUSTUS	CDS	26945472	26945572	1.0	+	0	ID=g2460.t1.CDS2;Parent=g2460.t1
HiC_scaffold_10	gmst	CDS	26945472	26945572	58.344251	+	0	ID=g2460.t2.CDS2;Parent=g2460.t2
HiC_scaffold_10	gmst	exon	26945472	26945572	58.344251	+	0	ID=g2460.t2.exon2;Parent=g2460.t2
HiC_scaffold_10	AUGUSTUS	intron	26945573	26949702	1.0	+	.	ID=g2460.t1.intron2;Parent=g2460.t1
HiC_scaffold_10	gmst	intron	26945573	26949705	58.344251	+	0	ID=g2460.t2.intron2;Parent=g2460.t2
HiC_scaffold_10	AUGUSTUS	exon	26949703	26949751	.	+	.	ID=g2460.t1.exon3;Parent=g2460.t1
HiC_scaffold_10	AUGUSTUS	CDS	26949703	26949751	1.0	+	1	ID=g2460.t1.CDS3;Parent=g2460.t1
HiC_scaffold_10	gmst	CDS	26949706	26949751	58.344251	+	1	ID=g2460.t2.CDS3;Parent=g2460.t2
HiC_scaffold_10	gmst	exon	26949706	26949751	58.344251	+	1	ID=g2460.t2.exon3;Parent=g2460.t2
HiC_scaffold_10	AUGUSTUS	intron	26949752	26950838	1.0	+	.	ID=g2460.t1.intron3;Parent=g2460.t1
HiC_scaffold_10	gmst	intron	26949752	26950838	58.344251	+	0	ID=g2460.t2.intron3;Parent=g2460.t2
HiC_scaffold_10	AUGUSTUS	exon	26950839	26950956	.	+	.	ID=g2460.t1.exon4;Parent=g2460.t1
HiC_scaffold_10	AUGUSTUS	CDS	26950839	26950956	1.0	+	0	ID=g2460.t1.CDS4;Parent=g2460.t1
HiC_scaffold_10	gmst	CDS	26950839	26950956	58.344251	+	0	ID=g2460.t2.CDS4;Parent=g2460.t2
HiC_scaffold_10	gmst	exon	26950839	26950956	58.344251	+	0	ID=g2460.t2.exon4;Parent=g2460.t2
HiC_scaffold_10	AUGUSTUS	intron	26950957	26951512	1.0	+	.	ID=g2460.t1.intron4;Parent=g2460.t1
HiC_scaffold_10	gmst	intron	26950957	26951512	58.344251	+	0	ID=g2460.t2.intron4;Parent=g2460.t2
HiC_scaffold_10	AUGUSTUS	exon	26951513	26951648	.	+	.	ID=g2460.t1.exon5;Parent=g2460.t1
HiC_scaffold_10	AUGUSTUS	CDS	26951513	26951648	1.0	+	2	ID=g2460.t1.CDS5;Parent=g2460.t1
HiC_scaffold_10	gmst	CDS	26951513	26951648	58.344251	+	2	ID=g2460.t2.CDS5;Parent=g2460.t2
HiC_scaffold_10	gmst	exon	26951513	26951648	58.344251	+	2	ID=g2460.t2.exon5;Parent=g2460.t2
HiC_scaffold_10	AUGUSTUS	intron	26951649	26954472	1.0	+	.	ID=g2460.t1.intron5;Parent=g2460.t1
HiC_scaffold_10	gmst	intron	26951649	26954472	58.344251	+	0	ID=g2460.t2.intron5;Parent=g2460.t2
HiC_scaffold_10	AUGUSTUS	exon	26954473	26954640	.	+	.	ID=g2460.t1.exon6;Parent=g2460.t1
HiC_scaffold_10	AUGUSTUS	CDS	26954473	26954640	1.0	+	1	ID=g2460.t1.CDS6;Parent=g2460.t1
HiC_scaffold_10	gmst	CDS	26954473	26954640	58.344251	+	1	ID=g2460.t2.CDS6;Parent=g2460.t2
HiC_scaffold_10	gmst	exon	26954473	26954640	58.344251	+	1	ID=g2460.t2.exon6;Parent=g2460.t2
HiC_scaffold_10	AUGUSTUS	intron	26954641	26955263	1.0	+	.	ID=g2460.t1.intron6;Parent=g2460.t1
HiC_scaffold_10	gmst	intron	26954641	26955263	58.344251	+	0	ID=g2460.t2.intron6;Parent=g2460.t2
HiC_scaffold_10	AUGUSTUS	exon	26955264	26955363	.	+	.	ID=g2460.t1.exon7;Parent=g2460.t1
HiC_scaffold_10	AUGUSTUS	CDS	26955264	26955363	1.0	+	1	ID=g2460.t1.CDS7;Parent=g2460.t1
HiC_scaffold_10	gmst	CDS	26955264	26955363	58.344251	+	1	ID=g2460.t2.CDS7;Parent=g2460.t2
HiC_scaffold_10	gmst	exon	26955264	26955363	58.344251	+	1	ID=g2460.t2.exon7;Parent=g2460.t2
HiC_scaffold_10	AUGUSTUS	stop_codon	26955361	26955363	.	+	0	ID=g2460.t1.stop1;Parent=g2460.t1
HiC_scaffold_10	gmst	stop_codon	26955361	26955363	58.344251	+	0	ID=g2460.t2.stop1;Parent=g2460.t2
HiC_scaffold_10	AUGUSTUS	stop_codon	27114801	27114803	.	-	0	ID=g2461.t1.stop1;Parent=g2461.t1
HiC_scaffold_10	AUGUSTUS	stop_codon	27114801	27114803	.	-	0	ID=g2461.t2.stop1;Parent=g2461.t2
HiC_scaffold_10	AUGUSTUS	exon	27114801	27114900	.	-	.	ID=g2461.t1.exon1;Parent=g2461.t1
HiC_scaffold_10	AUGUSTUS	exon	27114801	27114900	.	-	.	ID=g2461.t2.exon1;Parent=g2461.t2
HiC_scaffold_10	AUGUSTUS	CDS	27114801	27114900	1.0	-	1	ID=g2461.t1.CDS1;Parent=g2461.t1
HiC_scaffold_10	AUGUSTUS	CDS	27114801	27114900	1.0	-	1	ID=g2461.t2.CDS1;Parent=g2461.t2
HiC_scaffold_10	AUGUSTUS	gene	27114801	27131939	.	-	.	ID=g2461
HiC_scaffold_10	AUGUSTUS	mRNA	27114801	27131939	0.98	-	.	ID=g2461.t2;Parent=g2461;em_target=9668.ENSMPUP00000011582;em_score=693.8;em_evalue=9.2e-212;em_tcov=.;em_OGs=KOG3804@1|root,KOG3804@2759|Eukaryota,38CVP@33154|Opisthokonta,3BII4@33208|Metazoa,3CYE8@33213|Bilateria,481J3@7711|Chordata,4900C@7742|Vertebrata,3JEG8@40674|Mammalia,3EEJF@33554|Carnivora;em_COG_cat=K;em_desc=ETS homologous factor;em_max_annot_lvl=33208|Metazoa;em_Preferred_name=EHF;em_KEGG_ko=ko:K09429,ko:K17102;em_BRITE=ko00000,ko03000;em_PFAMs=Ets,SAM_PNT;em_GOs=GO:0000976,GO:0000977,GO:0000978,GO:0000981,GO:0000982,GO:0000987,GO:0001012,GO:0001067,GO:0001077,GO:0001228,GO:0003674,GO:0003676,GO:0003677,GO:0003690,GO:0003700,GO:0005488,GO:0005575,GO:0005622,GO:0005623,GO:0005634,GO:0005654,GO:0005737,GO:0005794,GO:0006139,GO:0006351,GO:0006355,GO:0006357,GO:0006366,GO:0006725,GO:0006807,GO:0007275,GO:0008150,GO:0008152,GO:0008283,GO:0009058,GO:0009059,GO:0009888,GO:0009889,GO:0009891,GO:0009893,GO:0009987,GO:0010467,GO:0010468,GO:0010556,GO:0010557,GO:0010604,GO:0010628,GO:0012505,GO:0016070,GO:0018130,GO:0019219,GO:0019222,GO:0019438,GO:0030154,GO:0030855,GO:0031323,GO:0031325,GO:0031326,GO:0031328,GO:0031974,GO:0031981,GO:0032501,GO:0032502,GO:0032774,GO:0034641,GO:0034645,GO:0034654,GO:0043170,GO:0043226,GO:0043227,GO:0043229,GO:0043231,GO:0043233,GO:0043565,GO:0044212,GO:0044237,GO:0044238,GO:0044249,GO:0044260,GO:0044271,GO:0044422,GO:0044424,GO:0044428,GO:0044444,GO:0044446,GO:0044464,GO:0045893,GO:0045935,GO:0045944,GO:0046483,GO:0048518,GO:0048522,GO:0048856,GO:0048869,GO:0050789,GO:0050794,GO:0051171,GO:0051173,GO:0051252,GO:0051254,GO:0060255,GO:0060429,GO:0065007,GO:0070013,GO:0071704,GO:0080090,GO:0090304,GO:0097159,GO:0097659,GO:0140110,GO:1901360,GO:1901362,GO:1901363,GO:1901576,GO:1902680,GO:1903506,GO:1903508,GO:1990837,GO:2000112,GO:2001141
HiC_scaffold_10	AUGUSTUS	mRNA	27114801	27131939	1.0	-	.	ID=g2461.t1;Parent=g2461;em_target=9668.ENSMPUP00000011582;em_score=701.4;em_evalue=4.5e-214;em_tcov=.;em_OGs=KOG3804@1|root,KOG3804@2759|Eukaryota,38CVP@33154|Opisthokonta,3BII4@33208|Metazoa,3CYE8@33213|Bilateria,481J3@7711|Chordata,4900C@7742|Vertebrata,3JEG8@40674|Mammalia,3EEJF@33554|Carnivora;em_COG_cat=K;em_desc=ETS homologous factor;em_max_annot_lvl=33208|Metazoa;em_Preferred_name=EHF;em_KEGG_ko=ko:K09429,ko:K17102;em_BRITE=ko00000,ko03000;em_PFAMs=Ets,SAM_PNT;em_GOs=GO:0000976,GO:0000977,GO:0000978,GO:0000981,GO:0000982,GO:0000987,GO:0001012,GO:0001067,GO:0001077,GO:0001228,GO:0003674,GO:0003676,GO:0003677,GO:0003690,GO:0003700,GO:0005488,GO:0005575,GO:0005622,GO:0005623,GO:0005634,GO:0005654,GO:0005737,GO:0005794,GO:0006139,GO:0006351,GO:0006355,GO:0006357,GO:0006366,GO:0006725,GO:0006807,GO:0007275,GO:0008150,GO:0008152,GO:0008283,GO:0009058,GO:0009059,GO:0009888,GO:0009889,GO:0009891,GO:0009893,GO:0009987,GO:0010467,GO:0010468,GO:0010556,GO:0010557,GO:0010604,GO:0010628,GO:0012505,GO:0016070,GO:0018130,GO:0019219,GO:0019222,GO:0019438,GO:0030154,GO:0030855,GO:0031323,GO:0031325,GO:0031326,GO:0031328,GO:0031974,GO:0031981,GO:0032501,GO:0032502,GO:0032774,GO:0034641,GO:0034645,GO:0034654,GO:0043170,GO:0043226,GO:0043227,GO:0043229,GO:0043231,GO:0043233,GO:0043565,GO:0044212,GO:0044237,GO:0044238,GO:0044249,GO:0044260,GO:0044271,GO:0044422,GO:0044424,GO:0044428,GO:0044444,GO:0044446,GO:0044464,GO:0045893,GO:0045935,GO:0045944,GO:0046483,GO:0048518,GO:0048522,GO:0048856,GO:0048869,GO:0050789,GO:0050794,GO:0051171,GO:0051173,GO:0051252,GO:0051254,GO:0060255,GO:0060429,GO:0065007,GO:0070013,GO:0071704,GO:0080090,GO:0090304,GO:0097159,GO:0097659,GO:0140110,GO:1901360,GO:1901362,GO:1901363,GO:1901576,GO:1902680,GO:1903506,GO:1903508,GO:1990837,GO:2000112,GO:2001141
HiC_scaffold_10	AUGUSTUS	intron	27114901	27114990	1.0	-	.	ID=g2461.t1.intron1;Parent=g2461.t1
HiC_scaffold_10	AUGUSTUS	intron	27114901	27114990	1.0	-	.	ID=g2461.t2.intron1;Parent=g2461.t2
HiC_scaffold_10	AUGUSTUS	exon	27114991	27115186	.	-	.	ID=g2461.t1.exon2;Parent=g2461.t1
HiC_scaffold_10	AUGUSTUS	exon	27114991	27115186	.	-	.	ID=g2461.t2.exon2;Parent=g2461.t2
HiC_scaffold_10	AUGUSTUS	CDS	27114991	27115186	1.0	-	2	ID=g2461.t1.CDS2;Parent=g2461.t1
HiC_scaffold_10	AUGUSTUS	CDS	27114991	27115186	1.0	-	2	ID=g2461.t2.CDS2;Parent=g2461.t2
HiC_scaffold_10	AUGUSTUS	intron	27115187	27116594	1.0	-	.	ID=g2461.t1.intron2;Parent=g2461.t1
HiC_scaffold_10	AUGUSTUS	intron	27115187	27116594	1.0	-	.	ID=g2461.t2.intron2;Parent=g2461.t2
HiC_scaffold_10	AUGUSTUS	exon	27116595	27116654	.	-	.	ID=g2461.t2.exon3;Parent=g2461.t2
HiC_scaffold_10	AUGUSTUS	CDS	27116595	27116654	0.98	-	2	ID=g2461.t2.CDS3;Parent=g2461.t2
HiC_scaffold_10	AUGUSTUS	exon	27116595	27116657	.	-	.	ID=g2461.t1.exon3;Parent=g2461.t1
HiC_scaffold_10	AUGUSTUS	CDS	27116595	27116657	1.0	-	2	ID=g2461.t1.CDS3;Parent=g2461.t1
HiC_scaffold_10	AUGUSTUS	intron	27116655	27121759	0.98	-	.	ID=g2461.t2.intron3;Parent=g2461.t2
HiC_scaffold_10	AUGUSTUS	intron	27116658	27121759	1.0	-	.	ID=g2461.t1.intron3;Parent=g2461.t1
HiC_scaffold_10	AUGUSTUS	exon	27121760	27121828	.	-	.	ID=g2461.t1.exon4;Parent=g2461.t1
HiC_scaffold_10	AUGUSTUS	exon	27121760	27121828	.	-	.	ID=g2461.t2.exon4;Parent=g2461.t2
HiC_scaffold_10	AUGUSTUS	CDS	27121760	27121828	1.0	-	2	ID=g2461.t1.CDS4;Parent=g2461.t1
HiC_scaffold_10	AUGUSTUS	CDS	27121760	27121828	1.0	-	2	ID=g2461.t2.CDS4;Parent=g2461.t2
HiC_scaffold_10	AUGUSTUS	intron	27121829	27121961	1.0	-	.	ID=g2461.t1.intron4;Parent=g2461.t1
HiC_scaffold_10	AUGUSTUS	intron	27121829	27121961	1.0	-	.	ID=g2461.t2.intron4;Parent=g2461.t2
HiC_scaffold_10	AUGUSTUS	exon	27121962	27122030	.	-	.	ID=g2461.t1.exon5;Parent=g2461.t1
HiC_scaffold_10	AUGUSTUS	exon	27121962	27122030	.	-	.	ID=g2461.t2.exon5;Parent=g2461.t2
HiC_scaffold_10	AUGUSTUS	CDS	27121962	27122030	1.0	-	2	ID=g2461.t1.CDS5;Parent=g2461.t1
HiC_scaffold_10	AUGUSTUS	CDS	27121962	27122030	1.0	-	2	ID=g2461.t2.CDS5;Parent=g2461.t2
HiC_scaffold_10	AUGUSTUS	intron	27122031	27124697	1.0	-	.	ID=g2461.t1.intron5;Parent=g2461.t1
HiC_scaffold_10	AUGUSTUS	intron	27122031	27124697	1.0	-	.	ID=g2461.t2.intron5;Parent=g2461.t2
HiC_scaffold_10	AUGUSTUS	exon	27124698	27124760	.	-	.	ID=g2461.t1.exon6;Parent=g2461.t1
HiC_scaffold_10	AUGUSTUS	exon	27124698	27124760	.	-	.	ID=g2461.t2.exon6;Parent=g2461.t2
HiC_scaffold_10	AUGUSTUS	CDS	27124698	27124760	1.0	-	2	ID=g2461.t1.CDS6;Parent=g2461.t1
HiC_scaffold_10	AUGUSTUS	CDS	27124698	27124760	1.0	-	2	ID=g2461.t2.CDS6;Parent=g2461.t2
HiC_scaffold_10	AUGUSTUS	intron	27124761	27127462	1.0	-	.	ID=g2461.t1.intron6;Parent=g2461.t1
HiC_scaffold_10	AUGUSTUS	intron	27124761	27127462	1.0	-	.	ID=g2461.t2.intron6;Parent=g2461.t2
HiC_scaffold_10	AUGUSTUS	exon	27127463	27127708	.	-	.	ID=g2461.t1.exon7;Parent=g2461.t1
HiC_scaffold_10	AUGUSTUS	exon	27127463	27127708	.	-	.	ID=g2461.t2.exon7;Parent=g2461.t2
HiC_scaffold_10	AUGUSTUS	CDS	27127463	27127708	1.0	-	2	ID=g2461.t1.CDS7;Parent=g2461.t1
HiC_scaffold_10	AUGUSTUS	CDS	27127463	27127708	1.0	-	2	ID=g2461.t2.CDS7;Parent=g2461.t2
HiC_scaffold_10	AUGUSTUS	intron	27127709	27131842	1.0	-	.	ID=g2461.t1.intron7;Parent=g2461.t1
HiC_scaffold_10	AUGUSTUS	intron	27127709	27131842	1.0	-	.	ID=g2461.t2.intron7;Parent=g2461.t2
HiC_scaffold_10	AUGUSTUS	exon	27131843	27131939	.	-	.	ID=g2461.t1.exon8;Parent=g2461.t1
HiC_scaffold_10	AUGUSTUS	exon	27131843	27131939	.	-	.	ID=g2461.t2.exon8;Parent=g2461.t2
HiC_scaffold_10	AUGUSTUS	CDS	27131843	27131939	1.0	-	0	ID=g2461.t1.CDS8;Parent=g2461.t1
HiC_scaffold_10	AUGUSTUS	CDS	27131843	27131939	1.0	-	0	ID=g2461.t2.CDS8;Parent=g2461.t2
HiC_scaffold_10	AUGUSTUS	start_codon	27131937	27131939	.	-	0	ID=g2461.t1.start1;Parent=g2461.t1
HiC_scaffold_10	AUGUSTUS	start_codon	27131937	27131939	.	-	0	ID=g2461.t2.start1;Parent=g2461.t2
HiC_scaffold_10	AUGUSTUS	start_codon	27266802	27266804	.	+	0	ID=g2462.t1.start1;Parent=g2462.t1
HiC_scaffold_10	AUGUSTUS	exon	27266802	27266922	.	+	.	ID=g2462.t1.exon1;Parent=g2462.t1
HiC_scaffold_10	AUGUSTUS	CDS	27266802	27266922	1.0	+	0	ID=g2462.t1.CDS1;Parent=g2462.t1
HiC_scaffold_10	AUGUSTUS	gene	27266802	27289236	.	+	.	ID=g2462
HiC_scaffold_10	AUGUSTUS	mRNA	27266802	27289236	1.0	+	.	ID=g2462.t1;Parent=g2462;em_target=9668.ENSMPUP00000011575;em_score=605.0;em_evalue=4.8e-185;em_tcov=.;em_OGs=KOG3804@1|root,KOG3804@2759|Eukaryota,39TKS@33154|Opisthokonta,3BIAC@33208|Metazoa,3CVUN@33213|Bilateria,47Z8Y@7711|Chordata,4924I@7742|Vertebrata,3JCSA@40674|Mammalia,3EPS4@33554|Carnivora;em_COG_cat=K;em_desc=Transcription factor;em_max_annot_lvl=33208|Metazoa;em_Preferred_name=ELF5;em_KEGG_ko=ko:K17101;em_KEGG_Pathway=ko04917,map04917;em_BRITE=ko00000,ko00001,ko03000;em_PFAMs=Ets,SAM_PNT;em_GOs=GO:0000976,GO:0000977,GO:0000981,GO:0001012,GO:0001067,GO:0001228,GO:0001704,GO:0001705,GO:0001712,GO:0003674,GO:0003676,GO:0003677,GO:0003690,GO:0003700,GO:0005488,GO:0005575,GO:0005622,GO:0005623,GO:0005634,GO:0005737,GO:0006139,GO:0006351,GO:0006355,GO:0006357,GO:0006366,GO:0006725,GO:0006807,GO:0007275,GO:0007369,GO:0007398,GO:0008150,GO:0008152,GO:0008283,GO:0009058,GO:0009059,GO:0009653,GO:0009790,GO:0009888,GO:0009889,GO:0009891,GO:0009893,GO:0009987,GO:0010467,GO:0010468,GO:0010556,GO:0010557,GO:0010604,GO:0010628,GO:0010668,GO:0016070,GO:0018130,GO:0019219,GO:0019222,GO:0019438,GO:0019827,GO:0030154,GO:0030855,GO:0030879,GO:0031323,GO:0031325,GO:0031326,GO:0031328,GO:0032501,GO:0032502,GO:0032774,GO:0034641,GO:0034645,GO:0034654,GO:0035019,GO:0043170,GO:0043226,GO:0043227,GO:0043229,GO:0043231,GO:0043565,GO:0044212,GO:0044237,GO:0044238,GO:0044249,GO:0044260,GO:0044271,GO:0044424,GO:0044464,GO:0045165,GO:0045595,GO:0045596,GO:0045893,GO:0045935,GO:0045944,GO:0046483,GO:0048513,GO:0048518,GO:0048519,GO:0048522,GO:0048523,GO:0048598,GO:0048646,GO:0048731,GO:0048732,GO:0048856,GO:0048869,GO:0050789,GO:0050793,GO:0050794,GO:0051093,GO:0051171,GO:0051173,GO:0051252,GO:0051254,GO:0060255,GO:0060429,GO:0060644,GO:0060795,GO:0061180,GO:0065007,GO:0071704,GO:0080090,GO:0090304,GO:0097159,GO:0097659,GO:0098727,GO:0140110,GO:1901360,GO:1901362,GO:1901363,GO:1901576,GO:1902680,GO:1903506,GO:1903508,GO:1990837,GO:2000112,GO:2001141
HiC_scaffold_10	AUGUSTUS	intron	27266923	27277166	1.0	+	.	ID=g2462.t1.intron1;Parent=g2462.t1
HiC_scaffold_10	AUGUSTUS	exon	27277167	27277400	.	+	.	ID=g2462.t1.exon2;Parent=g2462.t1
HiC_scaffold_10	AUGUSTUS	CDS	27277167	27277400	1.0	+	2	ID=g2462.t1.CDS2;Parent=g2462.t1
HiC_scaffold_10	AUGUSTUS	intron	27277401	27280417	1.0	+	.	ID=g2462.t1.intron2;Parent=g2462.t1
HiC_scaffold_10	AUGUSTUS	exon	27280418	27280468	.	+	.	ID=g2462.t1.exon3;Parent=g2462.t1
HiC_scaffold_10	AUGUSTUS	CDS	27280418	27280468	1.0	+	2	ID=g2462.t1.CDS3;Parent=g2462.t1
HiC_scaffold_10	AUGUSTUS	intron	27280469	27287790	1.0	+	.	ID=g2462.t1.intron3;Parent=g2462.t1
HiC_scaffold_10	AUGUSTUS	exon	27287791	27287859	.	+	.	ID=g2462.t1.exon4;Parent=g2462.t1
HiC_scaffold_10	AUGUSTUS	CDS	27287791	27287859	1.0	+	2	ID=g2462.t1.CDS4;Parent=g2462.t1
HiC_scaffold_10	AUGUSTUS	intron	27287860	27288498	1.0	+	.	ID=g2462.t1.intron4;Parent=g2462.t1
HiC_scaffold_10	AUGUSTUS	exon	27288499	27288694	.	+	.	ID=g2462.t1.exon5;Parent=g2462.t1
HiC_scaffold_10	AUGUSTUS	CDS	27288499	27288694	1.0	+	2	ID=g2462.t1.CDS5;Parent=g2462.t1
HiC_scaffold_10	AUGUSTUS	intron	27288695	27289139	1.0	+	.	ID=g2462.t1.intron5;Parent=g2462.t1
HiC_scaffold_10	AUGUSTUS	exon	27289140	27289236	.	+	.	ID=g2462.t1.exon6;Parent=g2462.t1
HiC_scaffold_10	AUGUSTUS	CDS	27289140	27289236	1.0	+	1	ID=g2462.t1.CDS6;Parent=g2462.t1
HiC_scaffold_10	AUGUSTUS	stop_codon	27289234	27289236	.	+	0	ID=g2462.t1.stop1;Parent=g2462.t1
HiC_scaffold_10	AUGUSTUS	stop_codon	27297481	27297483	.	-	0	ID=g2463.t1.stop1;Parent=g2463.t1
HiC_scaffold_10	AUGUSTUS	exon	27297481	27297546	.	-	.	ID=g2463.t1.exon1;Parent=g2463.t1
HiC_scaffold_10	AUGUSTUS	CDS	27297481	27297546	1.0	-	0	ID=g2463.t1.CDS1;Parent=g2463.t1
HiC_scaffold_10	AUGUSTUS	gene	27297481	27337247	.	-	.	ID=g2463
HiC_scaffold_10	AUGUSTUS	mRNA	27297481	27337247	1.0	-	.	ID=g2463.t1;Parent=g2463;em_target=9668.ENSMPUP00000011568;em_score=1245.4;em_evalue=0.0;em_tcov=.;em_OGs=COG0753@1|root,KOG0047@2759|Eukaryota,38BMC@33154|Opisthokonta,3BFAV@33208|Metazoa,3CSMT@33213|Bilateria,48809@7711|Chordata,48VHW@7742|Vertebrata,3JAIA@40674|Mammalia,3EHTU@33554|Carnivora;em_COG_cat=P;em_desc=Occurs in almost all aerobically respiring organisms and serves to protect cells from the toxic effects of hydrogen peroxide;em_max_annot_lvl=33208|Metazoa;em_Preferred_name=CAT;em_EC=1.11.1.6;em_KEGG_ko=ko:K03781;em_KEGG_Pathway=ko00380,ko00630,ko01110,ko01130,ko01200,ko04011,ko04016,ko04068,ko04146,ko04211,ko04212,ko04213,ko05014,map00380,map00630,map01110,map01130,map01200,map04011,map04016,map04068,map04146,map04211,map04212,map04213,map05014;em_KEGG_Module=M00532;em_KEGG_Reaction=R00009,R00602,R02670;em_KEGG_rclass=RC00034,RC00767,RC02141,RC02755;em_BRITE=ko00000,ko00001,ko00002,ko01000;em_PFAMs=Catalase,Catalase-rel;em_GOs=GO:0000166,GO:0000302,GO:0000323,GO:0001101,GO:0001655,GO:0001657,GO:0001666,GO:0001775,GO:0001822,GO:0001823,GO:0002252,GO:0002263,GO:0002274,GO:0002275,GO:0002283,GO:0002366,GO:0002376,GO:0002443,GO:0002444,GO:0002446,GO:0002682,GO:0003007,GO:0003674,GO:0003824,GO:0004046,GO:0004096,GO:0004601,GO:0005102,GO:0005488,GO:0005515,GO:0005575,GO:0005576,GO:0005615,GO:0005622,GO:0005623,GO:0005737,GO:0005739,GO:0005740,GO:0005758,GO:0005764,GO:0005773,GO:0005777,GO:0005778,GO:0005782,GO:0005783,GO:0005794,GO:0005829,GO:0005886,GO:0006066,GO:0006091,GO:0006355,GO:0006605,GO:0006625,GO:0006629,GO:0006638,GO:0006639,GO:0006641,GO:0006807,GO:0006810,GO:0006886,GO:0006887,GO:0006950,GO:0006955,GO:0006979,GO:0006996,GO:0007031,GO:0007154,GO:0007267,GO:0007275,GO:0007507,GO:0007568,GO:0007584,GO:0008104,GO:0008150,GO:0008152,GO:0008202,GO:0008203,GO:0008340,GO:0009056,GO:0009060,GO:0009314,GO:0009411,GO:0009416,GO:0009605,GO:0009628,GO:0009636,GO:0009642,GO:0009650,GO:0009653,GO:0009719,GO:0009725,GO:0009743,GO:0009887,GO:0009888,GO:0009889,GO:0009966,GO:0009967,GO:0009987,GO:0009991,GO:0010033,GO:0010035,GO:0010038,GO:0010193,GO:0010243,GO:0010259,GO:0010288,GO:0010468,GO:0010556,GO:0010646,GO:0010647,GO:0010941,GO:0012505,GO:0014066,GO:0014068,GO:0014070,GO:0014823,GO:0014854,GO:0015031,GO:0015833,GO:0015980,GO:0016020,GO:0016043,GO:0016125,GO:0016192,GO:0016209,GO:0016491,GO:0016627,GO:0016628,GO:0016684,GO:0016787,GO:0016810,GO:0016811,GO:0016999,GO:0017001,GO:0017144,GO:0019166,GO:0019219,GO:0019222,GO:0019538,GO:0019899,GO:0020027,GO:0020037,GO:0022607,GO:0023051,GO:0023052,GO:0023056,GO:0030141,GO:0031090,GO:0031323,GO:0031326,GO:0031410,GO:0031667,GO:0031903,GO:0031907,GO:0031967,GO:0031970,GO:0031974,GO:0031975,GO:0031982,GO:0031983,GO:0032088,GO:0032355,GO:0032501,GO:0032502,GO:0032868,GO:0032940,GO:0033036,GO:0033189,GO:0033197,GO:0033273,GO:0033365,GO:0033554,GO:0033591,GO:0033993,GO:0034284,GO:0034599,GO:0034613,GO:0034774,GO:0034976,GO:0035206,GO:0035295,GO:0036094,GO:0036230,GO:0036293,GO:0036296,GO:0036335,GO:0038001,GO:0042119,GO:0042127,GO:0042221,GO:0042493,GO:0042542,GO:0042579,GO:0042592,GO:0042737,GO:0042743,GO:0042744,GO:0042802,GO:0042803,GO:0042886,GO:0042981,GO:0043066,GO:0043067,GO:0043069,GO:0043170,GO:0043226,GO:0043227,GO:0043229,GO:0043231,GO:0043233,GO:0043299,GO:0043312,GO:0043433,GO:0043434,GO:0043574,GO:0043933,GO:0044085,GO:0044092,GO:0044093,GO:0044237,GO:0044238,GO:0044248,GO:0044255,GO:0044260,GO:0044281,GO:0044421,GO:0044422,GO:0044424,GO:0044429,GO:0044433,GO:0044438,GO:0044439,GO:0044444,GO:0044446,GO:0044464,GO:0045055,GO:0045184,GO:0045321,GO:0045333,GO:0045471,GO:0046486,GO:0046677,GO:0046686,GO:0046688,GO:0046903,GO:0046906,GO:0046907,GO:0046983,GO:0048037,GO:0048513,GO:0048518,GO:0048519,GO:0048522,GO:0048523,GO:0048583,GO:0048584,GO:0048731,GO:0048856,GO:0048872,GO:0050661,GO:0050662,GO:0050789,GO:0050793,GO:0050794,GO:0050896,GO:0051090,GO:0051091,GO:0051092,GO:0051171,GO:0051179,GO:0051186,GO:0051187,GO:0051234,GO:0051239,GO:0051252,GO:0051259,GO:0051260,GO:0051262,GO:0051289,GO:0051641,GO:0051649,GO:0051716,GO:0055093,GO:0055114,GO:0060205,GO:0060255,GO:0060429,GO:0060548,GO:0065003,GO:0065007,GO:0065008,GO:0065009,GO:0070013,GO:0070482,GO:0070542,GO:0070727,GO:0070848,GO:0070887,GO:0071310,GO:0071363,GO:0071702,GO:0071704,GO:0071705,GO:0071840,GO:0071944,GO:0072001,GO:0072073,GO:0072163,GO:0072164,GO:0072359,GO:0072593,GO:0072594,GO:0072662,GO:0072663,GO:0080090,GO:0080184,GO:0097159,GO:0097237,GO:0097305,GO:0097708,GO:0098588,GO:0098754,GO:0098805,GO:0098869,GO:0099503,GO:0101002,GO:1901265,GO:1901360,GO:1901363,GO:1901564,GO:1901615,GO:1901652,GO:1901698,GO:1901700,GO:1902531,GO:1902533,GO:1902652,GO:1903506,GO:1904813,GO:1990748,GO:2000112,GO:2001141
HiC_scaffold_10	AUGUSTUS	intron	27297547	27297871	1.0	-	.	ID=g2463.t1.intron1;Parent=g2463.t1
HiC_scaffold_10	AUGUSTUS	exon	27297872	27297955	.	-	.	ID=g2463.t1.exon2;Parent=g2463.t1
HiC_scaffold_10	AUGUSTUS	CDS	27297872	27297955	1.0	-	0	ID=g2463.t1.CDS2;Parent=g2463.t1
HiC_scaffold_10	AUGUSTUS	intron	27297956	27299655	1.0	-	.	ID=g2463.t1.intron2;Parent=g2463.t1
HiC_scaffold_10	AUGUSTUS	exon	27299656	27299763	.	-	.	ID=g2463.t1.exon3;Parent=g2463.t1
HiC_scaffold_10	AUGUSTUS	CDS	27299656	27299763	1.0	-	0	ID=g2463.t1.CDS3;Parent=g2463.t1
HiC_scaffold_10	AUGUSTUS	intron	27299764	27305530	1.0	-	.	ID=g2463.t1.intron3;Parent=g2463.t1
HiC_scaffold_10	AUGUSTUS	exon	27305531	27305661	.	-	.	ID=g2463.t1.exon4;Parent=g2463.t1
HiC_scaffold_10	AUGUSTUS	CDS	27305531	27305661	1.0	-	2	ID=g2463.t1.CDS4;Parent=g2463.t1
HiC_scaffold_10	AUGUSTUS	intron	27305662	27308495	1.0	-	.	ID=g2463.t1.intron4;Parent=g2463.t1
HiC_scaffold_10	AUGUSTUS	exon	27308496	27308634	.	-	.	ID=g2463.t1.exon5;Parent=g2463.t1
HiC_scaffold_10	AUGUSTUS	CDS	27308496	27308634	1.0	-	0	ID=g2463.t1.CDS5;Parent=g2463.t1
HiC_scaffold_10	AUGUSTUS	intron	27308635	27311925	1.0	-	.	ID=g2463.t1.intron5;Parent=g2463.t1
HiC_scaffold_10	AUGUSTUS	exon	27311926	27312078	.	-	.	ID=g2463.t1.exon6;Parent=g2463.t1
HiC_scaffold_10	AUGUSTUS	CDS	27311926	27312078	1.0	-	0	ID=g2463.t1.CDS6;Parent=g2463.t1
HiC_scaffold_10	AUGUSTUS	intron	27312079	27312983	1.0	-	.	ID=g2463.t1.intron6;Parent=g2463.t1
HiC_scaffold_10	AUGUSTUS	exon	27312984	27313175	.	-	.	ID=g2463.t1.exon7;Parent=g2463.t1
HiC_scaffold_10	AUGUSTUS	CDS	27312984	27313175	1.0	-	0	ID=g2463.t1.CDS7;Parent=g2463.t1
HiC_scaffold_10	AUGUSTUS	intron	27313176	27315935	1.0	-	.	ID=g2463.t1.intron7;Parent=g2463.t1
HiC_scaffold_10	AUGUSTUS	exon	27315936	27316061	.	-	.	ID=g2463.t1.exon8;Parent=g2463.t1
HiC_scaffold_10	AUGUSTUS	CDS	27315936	27316061	1.0	-	0	ID=g2463.t1.CDS8;Parent=g2463.t1
HiC_scaffold_10	AUGUSTUS	intron	27316062	27316655	1.0	-	.	ID=g2463.t1.intron8;Parent=g2463.t1
HiC_scaffold_10	AUGUSTUS	exon	27316656	27316760	.	-	.	ID=g2463.t1.exon9;Parent=g2463.t1
HiC_scaffold_10	AUGUSTUS	CDS	27316656	27316760	1.0	-	0	ID=g2463.t1.CDS9;Parent=g2463.t1
HiC_scaffold_10	AUGUSTUS	intron	27316761	27317227	1.0	-	.	ID=g2463.t1.intron9;Parent=g2463.t1
HiC_scaffold_10	AUGUSTUS	exon	27317228	27317358	.	-	.	ID=g2463.t1.exon10;Parent=g2463.t1
HiC_scaffold_10	AUGUSTUS	CDS	27317228	27317358	1.0	-	2	ID=g2463.t1.CDS10;Parent=g2463.t1
HiC_scaffold_10	AUGUSTUS	intron	27317359	27318573	1.0	-	.	ID=g2463.t1.intron10;Parent=g2463.t1
HiC_scaffold_10	AUGUSTUS	exon	27318574	27318684	.	-	.	ID=g2463.t1.exon11;Parent=g2463.t1
HiC_scaffold_10	AUGUSTUS	CDS	27318574	27318684	1.0	-	2	ID=g2463.t1.CDS11;Parent=g2463.t1
HiC_scaffold_10	AUGUSTUS	intron	27318685	27319759	1.0	-	.	ID=g2463.t1.intron11;Parent=g2463.t1
HiC_scaffold_10	AUGUSTUS	exon	27319760	27319931	.	-	.	ID=g2463.t1.exon12;Parent=g2463.t1
HiC_scaffold_10	AUGUSTUS	CDS	27319760	27319931	1.0	-	0	ID=g2463.t1.CDS12;Parent=g2463.t1
HiC_scaffold_10	AUGUSTUS	intron	27319932	27337181	1.0	-	.	ID=g2463.t1.intron12;Parent=g2463.t1
HiC_scaffold_10	AUGUSTUS	exon	27337182	27337247	.	-	.	ID=g2463.t1.exon13;Parent=g2463.t1
HiC_scaffold_10	AUGUSTUS	CDS	27337182	27337247	1.0	-	0	ID=g2463.t1.CDS13;Parent=g2463.t1
HiC_scaffold_10	AUGUSTUS	start_codon	27337245	27337247	.	-	0	ID=g2463.t1.start1;Parent=g2463.t1
HiC_scaffold_10	AUGUSTUS	start_codon	27349858	27349860	.	+	0	ID=g2464.t1.start1;Parent=g2464.t1
HiC_scaffold_10	AUGUSTUS	exon	27349858	27349865	.	+	.	ID=g2464.t1.exon1;Parent=g2464.t1
HiC_scaffold_10	AUGUSTUS	CDS	27349858	27349865	0.97	+	0	ID=g2464.t1.CDS1;Parent=g2464.t1
HiC_scaffold_10	AUGUSTUS	gene	27349858	27354016	.	+	.	ID=g2464
HiC_scaffold_10	AUGUSTUS	mRNA	27349858	27354016	0.87	+	.	ID=g2464.t1;Parent=g2464
HiC_scaffold_10	AUGUSTUS	intron	27349866	27353793	1.0	+	.	ID=g2464.t1.intron1;Parent=g2464.t1
HiC_scaffold_10	AUGUSTUS	exon	27353794	27354016	.	+	.	ID=g2464.t1.exon2;Parent=g2464.t1
HiC_scaffold_10	AUGUSTUS	CDS	27353794	27354016	0.87	+	1	ID=g2464.t1.CDS2;Parent=g2464.t1
HiC_scaffold_10	AUGUSTUS	stop_codon	27354014	27354016	.	+	0	ID=g2464.t1.stop1;Parent=g2464.t1
HiC_scaffold_10	AUGUSTUS	start_codon	27399388	27399390	.	+	0	ID=g2465.t1.start1;Parent=g2465.t1
HiC_scaffold_10	AUGUSTUS	gene	27399388	27399819	.	+	.	ID=g2465
HiC_scaffold_10	AUGUSTUS	exon	27399388	27399819	.	+	.	ID=g2465.t1.exon1;Parent=g2465.t1
HiC_scaffold_10	AUGUSTUS	mRNA	27399388	27399819	0.57	+	.	ID=g2465.t1;Parent=g2465
HiC_scaffold_10	AUGUSTUS	CDS	27399388	27399819	0.57	+	0	ID=g2465.t1.CDS1;Parent=g2465.t1
HiC_scaffold_10	AUGUSTUS	stop_codon	27399817	27399819	.	+	0	ID=g2465.t1.stop1;Parent=g2465.t1
HiC_scaffold_10	AUGUSTUS	start_codon	27399860	27399862	.	+	0	ID=g2466.t1.start1;Parent=g2466.t1
HiC_scaffold_10	AUGUSTUS	exon	27399860	27400742	.	+	.	ID=g2466.t1.exon1;Parent=g2466.t1
HiC_scaffold_10	AUGUSTUS	CDS	27399860	27400742	1.0	+	0	ID=g2466.t1.CDS1;Parent=g2466.t1
HiC_scaffold_10	AUGUSTUS	gene	27399860	27570839	.	+	.	ID=g2466
HiC_scaffold_10	AUGUSTUS	mRNA	27399860	27570839	1.0	+	.	ID=g2466.t1;Parent=g2466;em_target=9668.ENSMPUP00000011557;em_score=2329.4;em_evalue=0.0;em_tcov=.;em_OGs=28KA7@1|root,2QSQY@2759|Eukaryota,38C00@33154|Opisthokonta,3BAG7@33208|Metazoa,3CSE0@33213|Bilateria,488WE@7711|Chordata,491NI@7742|Vertebrata,3JAF2@40674|Mammalia,3EGKZ@33554|Carnivora;em_COG_cat=S;em_desc=Ankyrin repeat and BTB POZ;em_max_annot_lvl=33208|Metazoa;em_Preferred_name=ABTB2;em_KEGG_ko=ko:K10483,ko:K10521;em_BRITE=ko00000,ko04121;em_PFAMs=Ank,Ank_2,Ank_3,Ank_4,BTB;em_GOs=GO:0000151,GO:0003674,GO:0005488,GO:0005515,GO:0005575,GO:0005622,GO:0005623,GO:0005634,GO:0005654,GO:0005737,GO:0006508,GO:0006511,GO:0006807,GO:0008150,GO:0008152,GO:0009056,GO:0009057,GO:0009636,GO:0009987,GO:0010498,GO:0019005,GO:0019222,GO:0019538,GO:0019899,GO:0019941,GO:0030162,GO:0030163,GO:0031461,GO:0031625,GO:0031974,GO:0031981,GO:0032991,GO:0042221,GO:0043161,GO:0043170,GO:0043226,GO:0043227,GO:0043229,GO:0043231,GO:0043233,GO:0043632,GO:0044237,GO:0044238,GO:0044248,GO:0044257,GO:0044260,GO:0044265,GO:0044267,GO:0044389,GO:0044422,GO:0044424,GO:0044428,GO:0044446,GO:0044464,GO:0050789,GO:0050896,GO:0051171,GO:0051246,GO:0051603,GO:0051716,GO:0060255,GO:0065007,GO:0070013,GO:0070887,GO:0071704,GO:0080090,GO:0097237,GO:1901564,GO:1901565,GO:1901575,GO:1902494,GO:1990234
HiC_scaffold_10	AUGUSTUS	intron	27400743	27525950	1.0	+	.	ID=g2466.t1.intron1;Parent=g2466.t1
HiC_scaffold_10	AUGUSTUS	exon	27525951	27526097	.	+	.	ID=g2466.t1.exon2;Parent=g2466.t1
HiC_scaffold_10	AUGUSTUS	CDS	27525951	27526097	1.0	+	2	ID=g2466.t1.CDS2;Parent=g2466.t1
HiC_scaffold_10	AUGUSTUS	intron	27526098	27531997	1.0	+	.	ID=g2466.t1.intron2;Parent=g2466.t1
HiC_scaffold_10	AUGUSTUS	exon	27531998	27532211	.	+	.	ID=g2466.t1.exon3;Parent=g2466.t1
HiC_scaffold_10	AUGUSTUS	CDS	27531998	27532211	1.0	+	2	ID=g2466.t1.CDS3;Parent=g2466.t1
HiC_scaffold_10	AUGUSTUS	intron	27532212	27552024	1.0	+	.	ID=g2466.t1.intron3;Parent=g2466.t1
HiC_scaffold_10	AUGUSTUS	exon	27552025	27552177	.	+	.	ID=g2466.t1.exon4;Parent=g2466.t1
HiC_scaffold_10	AUGUSTUS	CDS	27552025	27552177	1.0	+	1	ID=g2466.t1.CDS4;Parent=g2466.t1
HiC_scaffold_10	AUGUSTUS	intron	27552178	27553497	1.0	+	.	ID=g2466.t1.intron4;Parent=g2466.t1
HiC_scaffold_10	AUGUSTUS	exon	27553498	27553663	.	+	.	ID=g2466.t1.exon5;Parent=g2466.t1
HiC_scaffold_10	AUGUSTUS	CDS	27553498	27553663	1.0	+	1	ID=g2466.t1.CDS5;Parent=g2466.t1
HiC_scaffold_10	AUGUSTUS	intron	27553664	27556439	1.0	+	.	ID=g2466.t1.intron5;Parent=g2466.t1
HiC_scaffold_10	AUGUSTUS	exon	27556440	27556529	.	+	.	ID=g2466.t1.exon6;Parent=g2466.t1
HiC_scaffold_10	AUGUSTUS	CDS	27556440	27556529	1.0	+	0	ID=g2466.t1.CDS6;Parent=g2466.t1
HiC_scaffold_10	AUGUSTUS	intron	27556530	27556968	1.0	+	.	ID=g2466.t1.intron6;Parent=g2466.t1
HiC_scaffold_10	AUGUSTUS	exon	27556969	27557070	.	+	.	ID=g2466.t1.exon7;Parent=g2466.t1
HiC_scaffold_10	AUGUSTUS	CDS	27556969	27557070	1.0	+	0	ID=g2466.t1.CDS7;Parent=g2466.t1
HiC_scaffold_10	AUGUSTUS	intron	27557071	27559002	1.0	+	.	ID=g2466.t1.intron7;Parent=g2466.t1
HiC_scaffold_10	AUGUSTUS	exon	27559003	27559099	.	+	.	ID=g2466.t1.exon8;Parent=g2466.t1
HiC_scaffold_10	AUGUSTUS	CDS	27559003	27559099	1.0	+	0	ID=g2466.t1.CDS8;Parent=g2466.t1
HiC_scaffold_10	AUGUSTUS	intron	27559100	27559362	1.0	+	.	ID=g2466.t1.intron8;Parent=g2466.t1
HiC_scaffold_10	AUGUSTUS	exon	27559363	27559498	.	+	.	ID=g2466.t1.exon9;Parent=g2466.t1
HiC_scaffold_10	AUGUSTUS	CDS	27559363	27559498	1.0	+	2	ID=g2466.t1.CDS9;Parent=g2466.t1
HiC_scaffold_10	AUGUSTUS	intron	27559499	27561394	1.0	+	.	ID=g2466.t1.intron9;Parent=g2466.t1
HiC_scaffold_10	AUGUSTUS	exon	27561395	27561624	.	+	.	ID=g2466.t1.exon10;Parent=g2466.t1
HiC_scaffold_10	AUGUSTUS	CDS	27561395	27561624	1.0	+	1	ID=g2466.t1.CDS10;Parent=g2466.t1
HiC_scaffold_10	AUGUSTUS	intron	27561625	27562965	1.0	+	.	ID=g2466.t1.intron10;Parent=g2466.t1
HiC_scaffold_10	AUGUSTUS	exon	27562966	27563144	.	+	.	ID=g2466.t1.exon11;Parent=g2466.t1
HiC_scaffold_10	AUGUSTUS	CDS	27562966	27563144	1.0	+	2	ID=g2466.t1.CDS11;Parent=g2466.t1
HiC_scaffold_10	AUGUSTUS	intron	27563145	27563470	1.0	+	.	ID=g2466.t1.intron11;Parent=g2466.t1
HiC_scaffold_10	AUGUSTUS	exon	27563471	27563576	.	+	.	ID=g2466.t1.exon12;Parent=g2466.t1
HiC_scaffold_10	AUGUSTUS	CDS	27563471	27563576	1.0	+	0	ID=g2466.t1.CDS12;Parent=g2466.t1
HiC_scaffold_10	AUGUSTUS	intron	27563577	27563808	1.0	+	.	ID=g2466.t1.intron12;Parent=g2466.t1
HiC_scaffold_10	AUGUSTUS	exon	27563809	27563911	.	+	.	ID=g2466.t1.exon13;Parent=g2466.t1
HiC_scaffold_10	AUGUSTUS	CDS	27563809	27563911	1.0	+	2	ID=g2466.t1.CDS13;Parent=g2466.t1
HiC_scaffold_10	AUGUSTUS	intron	27563912	27564396	1.0	+	.	ID=g2466.t1.intron13;Parent=g2466.t1
HiC_scaffold_10	AUGUSTUS	exon	27564397	27564487	.	+	.	ID=g2466.t1.exon14;Parent=g2466.t1
HiC_scaffold_10	AUGUSTUS	CDS	27564397	27564487	1.0	+	1	ID=g2466.t1.CDS14;Parent=g2466.t1
HiC_scaffold_10	AUGUSTUS	intron	27564488	27568695	1.0	+	.	ID=g2466.t1.intron14;Parent=g2466.t1
HiC_scaffold_10	AUGUSTUS	exon	27568696	27568764	.	+	.	ID=g2466.t1.exon15;Parent=g2466.t1
HiC_scaffold_10	AUGUSTUS	CDS	27568696	27568764	1.0	+	0	ID=g2466.t1.CDS15;Parent=g2466.t1
HiC_scaffold_10	AUGUSTUS	intron	27568765	27569380	1.0	+	.	ID=g2466.t1.intron15;Parent=g2466.t1
HiC_scaffold_10	AUGUSTUS	exon	27569381	27569494	.	+	.	ID=g2466.t1.exon16;Parent=g2466.t1
HiC_scaffold_10	AUGUSTUS	CDS	27569381	27569494	1.0	+	0	ID=g2466.t1.CDS16;Parent=g2466.t1
HiC_scaffold_10	AUGUSTUS	intron	27569495	27570641	1.0	+	.	ID=g2466.t1.intron16;Parent=g2466.t1
HiC_scaffold_10	AUGUSTUS	exon	27570642	27570839	.	+	.	ID=g2466.t1.exon17;Parent=g2466.t1
HiC_scaffold_10	AUGUSTUS	CDS	27570642	27570839	1.0	+	0	ID=g2466.t1.CDS17;Parent=g2466.t1
HiC_scaffold_10	AUGUSTUS	stop_codon	27570837	27570839	.	+	0	ID=g2466.t1.stop1;Parent=g2466.t1
HiC_scaffold_10	AUGUSTUS	stop_codon	27577359	27577361	.	-	0	ID=g2467.t1.stop1;Parent=g2467.t1
HiC_scaffold_10	AUGUSTUS	exon	27577359	27577470	.	-	.	ID=g2467.t1.exon1;Parent=g2467.t1
HiC_scaffold_10	AUGUSTUS	CDS	27577359	27577470	1.0	-	1	ID=g2467.t1.CDS1;Parent=g2467.t1
HiC_scaffold_10	AUGUSTUS	gene	27577359	27612137	.	-	.	ID=g2467
HiC_scaffold_10	AUGUSTUS	mRNA	27577359	27612137	1.0	-	.	ID=g2467.t1;Parent=g2467;em_target=9668.ENSMPUP00000011544;em_score=2300.3;em_evalue=0.0;em_tcov=.;em_OGs=COG1444@1|root,KOG2036@2759|Eukaryota,38FQJ@33154|Opisthokonta,3B9XC@33208|Metazoa,3CUWZ@33213|Bilateria,484CZ@7711|Chordata,493R5@7742|Vertebrata,3J539@40674|Mammalia,3EP1S@33554|Carnivora;em_COG_cat=S;em_desc=RNA cytidine acetyltransferase with specificity toward both 18S rRNA and tRNAs. Catalyzes the formation of N(4)- acetylcytidine (ac4C) in 18S rRNA. Required for early nucleolar cleavages of precursor rRNA at sites A0, A1 and A2 during 18S rRNA synthesis. Catalyzes the formation of ac4C in serine and leucine tRNAs. Requires the tRNA-binding adapter protein THUMBD1 for full tRNA acetyltransferase activity but not for 18S rRNA acetylation;em_max_annot_lvl=33208|Metazoa;em_Preferred_name=NAT10;em_KEGG_ko=ko:K14521;em_KEGG_Pathway=ko03008,map03008;em_BRITE=ko00000,ko00001,ko01000,ko03009;em_PFAMs=DUF1726,GNAT_acetyltr_2,Helicase_RecD,tRNA_bind_2;em_GOs=GO:0000049,GO:0000154,GO:0002097,GO:0002101,GO:0003674,GO:0003676,GO:0003723,GO:0003824,GO:0005488,GO:0005515,GO:0005575,GO:0005622,GO:0005623,GO:0005634,GO:0005654,GO:0005697,GO:0005730,GO:0006139,GO:0006325,GO:0006364,GO:0006396,GO:0006399,GO:0006400,GO:0006464,GO:0006473,GO:0006475,GO:0006725,GO:0006807,GO:0006996,GO:0008033,GO:0008080,GO:0008150,GO:0008152,GO:0009451,GO:0009889,GO:0009890,GO:0009892,GO:0009987,GO:0010467,GO:0010556,GO:0010558,GO:0010605,GO:0010639,GO:0016043,GO:0016070,GO:0016072,GO:0016407,GO:0016410,GO:0016569,GO:0016570,GO:0016573,GO:0016740,GO:0016746,GO:0016747,GO:0018193,GO:0018205,GO:0018393,GO:0018394,GO:0019219,GO:0019222,GO:0019538,GO:0019899,GO:0022613,GO:0030490,GO:0030496,GO:0030684,GO:0030686,GO:0031323,GO:0031324,GO:0031326,GO:0031327,GO:0031974,GO:0031981,GO:0032204,GO:0032205,GO:0032210,GO:0032211,GO:0032991,GO:0033043,GO:0033044,GO:0034470,GO:0034641,GO:0034660,GO:0036211,GO:0042254,GO:0042274,GO:0043170,GO:0043226,GO:0043227,GO:0043228,GO:0043229,GO:0043231,GO:0043232,GO:0043233,GO:0043412,GO:0043543,GO:0044085,GO:0044237,GO:0044238,GO:0044260,GO:0044267,GO:0044422,GO:0044424,GO:0044428,GO:0044446,GO:0044464,GO:0045934,GO:0046483,GO:0048519,GO:0048523,GO:0050789,GO:0050794,GO:0051052,GO:0051053,GO:0051128,GO:0051129,GO:0051171,GO:0051172,GO:0051276,GO:0051391,GO:0051392,GO:0060255,GO:0065007,GO:0065008,GO:0070013,GO:0070182,GO:0071704,GO:0071840,GO:0080090,GO:0090304,GO:0097159,GO:1901360,GO:1901363,GO:1901564,GO:1904356,GO:1904357,GO:1904812,GO:1990882,GO:1990883,GO:1990884,GO:1990904,GO:2000112,GO:2000113,GO:2000278,GO:2000279,GO:2001251
HiC_scaffold_10	AUGUSTUS	intron	27577471	27579876	1.0	-	.	ID=g2467.t1.intron1;Parent=g2467.t1
HiC_scaffold_10	AUGUSTUS	exon	27579877	27579960	.	-	.	ID=g2467.t1.exon2;Parent=g2467.t1
HiC_scaffold_10	AUGUSTUS	CDS	27579877	27579960	1.0	-	1	ID=g2467.t1.CDS2;Parent=g2467.t1
HiC_scaffold_10	AUGUSTUS	intron	27579961	27580614	1.0	-	.	ID=g2467.t1.intron2;Parent=g2467.t1
HiC_scaffold_10	AUGUSTUS	exon	27580615	27580688	.	-	.	ID=g2467.t1.exon3;Parent=g2467.t1
HiC_scaffold_10	AUGUSTUS	CDS	27580615	27580688	1.0	-	0	ID=g2467.t1.CDS3;Parent=g2467.t1
HiC_scaffold_10	AUGUSTUS	intron	27580689	27581116	1.0	-	.	ID=g2467.t1.intron3;Parent=g2467.t1
HiC_scaffold_10	AUGUSTUS	exon	27581117	27581215	.	-	.	ID=g2467.t1.exon4;Parent=g2467.t1
HiC_scaffold_10	AUGUSTUS	CDS	27581117	27581215	1.0	-	0	ID=g2467.t1.CDS4;Parent=g2467.t1
HiC_scaffold_10	AUGUSTUS	intron	27581216	27581579	1.0	-	.	ID=g2467.t1.intron4;Parent=g2467.t1
HiC_scaffold_10	AUGUSTUS	exon	27581580	27581699	.	-	.	ID=g2467.t1.exon5;Parent=g2467.t1
HiC_scaffold_10	AUGUSTUS	CDS	27581580	27581699	1.0	-	0	ID=g2467.t1.CDS5;Parent=g2467.t1
HiC_scaffold_10	AUGUSTUS	intron	27581700	27582184	1.0	-	.	ID=g2467.t1.intron5;Parent=g2467.t1
HiC_scaffold_10	AUGUSTUS	exon	27582185	27582357	.	-	.	ID=g2467.t1.exon6;Parent=g2467.t1
HiC_scaffold_10	AUGUSTUS	CDS	27582185	27582357	1.0	-	2	ID=g2467.t1.CDS6;Parent=g2467.t1
HiC_scaffold_10	AUGUSTUS	intron	27582358	27583276	1.0	-	.	ID=g2467.t1.intron6;Parent=g2467.t1
HiC_scaffold_10	AUGUSTUS	exon	27583277	27583387	.	-	.	ID=g2467.t1.exon7;Parent=g2467.t1
HiC_scaffold_10	AUGUSTUS	CDS	27583277	27583387	1.0	-	2	ID=g2467.t1.CDS7;Parent=g2467.t1
HiC_scaffold_10	AUGUSTUS	intron	27583388	27583467	1.0	-	.	ID=g2467.t1.intron7;Parent=g2467.t1
HiC_scaffold_10	AUGUSTUS	exon	27583468	27583564	.	-	.	ID=g2467.t1.exon8;Parent=g2467.t1
HiC_scaffold_10	AUGUSTUS	CDS	27583468	27583564	1.0	-	0	ID=g2467.t1.CDS8;Parent=g2467.t1
HiC_scaffold_10	AUGUSTUS	intron	27583565	27586684	1.0	-	.	ID=g2467.t1.intron8;Parent=g2467.t1
HiC_scaffold_10	AUGUSTUS	exon	27586685	27586733	.	-	.	ID=g2467.t1.exon9;Parent=g2467.t1
HiC_scaffold_10	AUGUSTUS	CDS	27586685	27586733	1.0	-	1	ID=g2467.t1.CDS9;Parent=g2467.t1
HiC_scaffold_10	AUGUSTUS	intron	27586734	27586907	1.0	-	.	ID=g2467.t1.intron9;Parent=g2467.t1
HiC_scaffold_10	AUGUSTUS	exon	27586908	27587041	.	-	.	ID=g2467.t1.exon10;Parent=g2467.t1
HiC_scaffold_10	AUGUSTUS	CDS	27586908	27587041	1.0	-	0	ID=g2467.t1.CDS10;Parent=g2467.t1
HiC_scaffold_10	AUGUSTUS	intron	27587042	27587875	1.0	-	.	ID=g2467.t1.intron10;Parent=g2467.t1
HiC_scaffold_10	AUGUSTUS	exon	27587876	27587992	.	-	.	ID=g2467.t1.exon11;Parent=g2467.t1
HiC_scaffold_10	AUGUSTUS	CDS	27587876	27587992	1.0	-	0	ID=g2467.t1.CDS11;Parent=g2467.t1
HiC_scaffold_10	AUGUSTUS	intron	27587993	27588549	1.0	-	.	ID=g2467.t1.intron11;Parent=g2467.t1
HiC_scaffold_10	AUGUSTUS	exon	27588550	27588624	.	-	.	ID=g2467.t1.exon12;Parent=g2467.t1
HiC_scaffold_10	AUGUSTUS	CDS	27588550	27588624	1.0	-	0	ID=g2467.t1.CDS12;Parent=g2467.t1
HiC_scaffold_10	AUGUSTUS	intron	27588625	27588719	1.0	-	.	ID=g2467.t1.intron12;Parent=g2467.t1
HiC_scaffold_10	AUGUSTUS	exon	27588720	27588821	.	-	.	ID=g2467.t1.exon13;Parent=g2467.t1
HiC_scaffold_10	AUGUSTUS	CDS	27588720	27588821	1.0	-	0	ID=g2467.t1.CDS13;Parent=g2467.t1
HiC_scaffold_10	AUGUSTUS	intron	27588822	27589520	1.0	-	.	ID=g2467.t1.intron13;Parent=g2467.t1
HiC_scaffold_10	AUGUSTUS	exon	27589521	27589637	.	-	.	ID=g2467.t1.exon14;Parent=g2467.t1
HiC_scaffold_10	AUGUSTUS	CDS	27589521	27589637	1.0	-	0	ID=g2467.t1.CDS14;Parent=g2467.t1
HiC_scaffold_10	AUGUSTUS	intron	27589638	27590482	1.0	-	.	ID=g2467.t1.intron14;Parent=g2467.t1
HiC_scaffold_10	AUGUSTUS	exon	27590483	27590579	.	-	.	ID=g2467.t1.exon15;Parent=g2467.t1
HiC_scaffold_10	AUGUSTUS	CDS	27590483	27590579	1.0	-	1	ID=g2467.t1.CDS15;Parent=g2467.t1
HiC_scaffold_10	AUGUSTUS	intron	27590580	27590856	1.0	-	.	ID=g2467.t1.intron15;Parent=g2467.t1
HiC_scaffold_10	AUGUSTUS	exon	27590857	27591007	.	-	.	ID=g2467.t1.exon16;Parent=g2467.t1
HiC_scaffold_10	AUGUSTUS	CDS	27590857	27591007	1.0	-	2	ID=g2467.t1.CDS16;Parent=g2467.t1
HiC_scaffold_10	AUGUSTUS	intron	27591008	27591446	1.0	-	.	ID=g2467.t1.intron16;Parent=g2467.t1
HiC_scaffold_10	AUGUSTUS	exon	27591447	27591571	.	-	.	ID=g2467.t1.exon17;Parent=g2467.t1
HiC_scaffold_10	AUGUSTUS	CDS	27591447	27591571	1.0	-	1	ID=g2467.t1.CDS17;Parent=g2467.t1
HiC_scaffold_10	AUGUSTUS	intron	27591572	27594540	1.0	-	.	ID=g2467.t1.intron17;Parent=g2467.t1
HiC_scaffold_10	AUGUSTUS	exon	27594541	27594677	.	-	.	ID=g2467.t1.exon18;Parent=g2467.t1
HiC_scaffold_10	AUGUSTUS	CDS	27594541	27594677	1.0	-	0	ID=g2467.t1.CDS18;Parent=g2467.t1
HiC_scaffold_10	AUGUSTUS	intron	27594678	27597487	1.0	-	.	ID=g2467.t1.intron18;Parent=g2467.t1
HiC_scaffold_10	AUGUSTUS	exon	27597488	27597586	.	-	.	ID=g2467.t1.exon19;Parent=g2467.t1
HiC_scaffold_10	AUGUSTUS	CDS	27597488	27597586	1.0	-	0	ID=g2467.t1.CDS19;Parent=g2467.t1
HiC_scaffold_10	AUGUSTUS	intron	27597587	27597712	1.0	-	.	ID=g2467.t1.intron19;Parent=g2467.t1
HiC_scaffold_10	AUGUSTUS	exon	27597713	27597806	.	-	.	ID=g2467.t1.exon20;Parent=g2467.t1
HiC_scaffold_10	AUGUSTUS	CDS	27597713	27597806	1.0	-	1	ID=g2467.t1.CDS20;Parent=g2467.t1
HiC_scaffold_10	AUGUSTUS	intron	27597807	27598947	1.0	-	.	ID=g2467.t1.intron20;Parent=g2467.t1
HiC_scaffold_10	AUGUSTUS	exon	27598948	27599081	.	-	.	ID=g2467.t1.exon21;Parent=g2467.t1
HiC_scaffold_10	AUGUSTUS	CDS	27598948	27599081	1.0	-	0	ID=g2467.t1.CDS21;Parent=g2467.t1
HiC_scaffold_10	AUGUSTUS	intron	27599082	27602639	1.0	-	.	ID=g2467.t1.intron21;Parent=g2467.t1
HiC_scaffold_10	AUGUSTUS	exon	27602640	27602747	.	-	.	ID=g2467.t1.exon22;Parent=g2467.t1
HiC_scaffold_10	AUGUSTUS	CDS	27602640	27602747	1.0	-	0	ID=g2467.t1.CDS22;Parent=g2467.t1
HiC_scaffold_10	AUGUSTUS	intron	27602748	27602844	1.0	-	.	ID=g2467.t1.intron22;Parent=g2467.t1
HiC_scaffold_10	AUGUSTUS	exon	27602845	27602959	.	-	.	ID=g2467.t1.exon23;Parent=g2467.t1
HiC_scaffold_10	AUGUSTUS	CDS	27602845	27602959	1.0	-	1	ID=g2467.t1.CDS23;Parent=g2467.t1
HiC_scaffold_10	AUGUSTUS	intron	27602960	27604826	1.0	-	.	ID=g2467.t1.intron23;Parent=g2467.t1
HiC_scaffold_10	AUGUSTUS	exon	27604827	27604888	.	-	.	ID=g2467.t1.exon24;Parent=g2467.t1
HiC_scaffold_10	AUGUSTUS	CDS	27604827	27604888	1.0	-	0	ID=g2467.t1.CDS24;Parent=g2467.t1
HiC_scaffold_10	AUGUSTUS	intron	27604889	27606517	1.0	-	.	ID=g2467.t1.intron24;Parent=g2467.t1
HiC_scaffold_10	AUGUSTUS	exon	27606518	27606640	.	-	.	ID=g2467.t1.exon25;Parent=g2467.t1
HiC_scaffold_10	AUGUSTUS	CDS	27606518	27606640	1.0	-	0	ID=g2467.t1.CDS25;Parent=g2467.t1
HiC_scaffold_10	AUGUSTUS	intron	27606641	27607967	1.0	-	.	ID=g2467.t1.intron25;Parent=g2467.t1
HiC_scaffold_10	AUGUSTUS	exon	27607968	27608139	.	-	.	ID=g2467.t1.exon26;Parent=g2467.t1
HiC_scaffold_10	AUGUSTUS	CDS	27607968	27608139	1.0	-	1	ID=g2467.t1.CDS26;Parent=g2467.t1
HiC_scaffold_10	AUGUSTUS	intron	27608140	27611595	1.0	-	.	ID=g2467.t1.intron26;Parent=g2467.t1
HiC_scaffold_10	AUGUSTUS	exon	27611596	27611687	.	-	.	ID=g2467.t1.exon27;Parent=g2467.t1
HiC_scaffold_10	AUGUSTUS	CDS	27611596	27611687	1.0	-	0	ID=g2467.t1.CDS27;Parent=g2467.t1
HiC_scaffold_10	AUGUSTUS	intron	27611688	27612029	1.0	-	.	ID=g2467.t1.intron27;Parent=g2467.t1
HiC_scaffold_10	AUGUSTUS	exon	27612030	27612137	.	-	.	ID=g2467.t1.exon28;Parent=g2467.t1
HiC_scaffold_10	AUGUSTUS	CDS	27612030	27612137	1.0	-	0	ID=g2467.t1.CDS28;Parent=g2467.t1
HiC_scaffold_10	AUGUSTUS	start_codon	27612135	27612137	.	-	0	ID=g2467.t1.start1;Parent=g2467.t1
HiC_scaffold_10	AUGUSTUS	stop_codon	27620576	27620578	.	-	0	ID=g2468.t1.stop1;Parent=g2468.t1
HiC_scaffold_10	AUGUSTUS	exon	27620576	27620640	.	-	.	ID=g2468.t1.exon1;Parent=g2468.t1
HiC_scaffold_10	AUGUSTUS	CDS	27620576	27620640	1.0	-	2	ID=g2468.t1.CDS1;Parent=g2468.t1
HiC_scaffold_10	AUGUSTUS	gene	27620576	27656066	.	-	.	ID=g2468
HiC_scaffold_10	AUGUSTUS	mRNA	27620576	27656066	1.0	-	.	ID=g2468.t1;Parent=g2468;em_target=9713.XP_006749656.1;em_score=1553.7;em_evalue=0.0;em_tcov=.;em_OGs=28MXV@1|root,2QUGC@2759|Eukaryota,39TQU@33154|Opisthokonta,3B94B@33208|Metazoa,3CY7H@33213|Bilateria,48054@7711|Chordata,48XE0@7742|Vertebrata,3J40B@40674|Mammalia,3ESTM@33554|Carnivora;em_COG_cat=S;em_desc=Cell cycle associated protein 1;em_max_annot_lvl=33208|Metazoa;em_Preferred_name=CAPRIN1;em_KEGG_ko=ko:K18743;em_BRITE=ko00000,ko03019;em_PFAMs=Caprin-1_C;em_GOs=GO:0000932,GO:0003674,GO:0003676,GO:0003723,GO:0005488,GO:0005575,GO:0005622,GO:0005623,GO:0005737,GO:0005829,GO:0006417,GO:0007275,GO:0007346,GO:0007349,GO:0007399,GO:0008150,GO:0009653,GO:0009794,GO:0009889,GO:0009890,GO:0009892,GO:0009987,GO:0010468,GO:0010494,GO:0010556,GO:0010558,GO:0010605,GO:0010608,GO:0010629,GO:0010720,GO:0010769,GO:0010770,GO:0010975,GO:0010976,GO:0017148,GO:0019222,GO:0022008,GO:0022603,GO:0022604,GO:0030154,GO:0030425,GO:0031323,GO:0031324,GO:0031326,GO:0031327,GO:0031344,GO:0031346,GO:0032268,GO:0032269,GO:0032501,GO:0032502,GO:0032991,GO:0034248,GO:0034249,GO:0035770,GO:0036464,GO:0036477,GO:0040008,GO:0042995,GO:0043005,GO:0043226,GO:0043228,GO:0043229,GO:0043232,GO:0044424,GO:0044444,GO:0044463,GO:0044464,GO:0045570,GO:0045571,GO:0045595,GO:0045597,GO:0045664,GO:0045666,GO:0045926,GO:0045995,GO:0046620,GO:0046621,GO:0048518,GO:0048519,GO:0048522,GO:0048523,GO:0048638,GO:0048640,GO:0048646,GO:0048699,GO:0048731,GO:0048814,GO:0048856,GO:0048869,GO:0050767,GO:0050769,GO:0050773,GO:0050775,GO:0050789,GO:0050793,GO:0050794,GO:0050803,GO:0050807,GO:0051093,GO:0051094,GO:0051128,GO:0051130,GO:0051171,GO:0051172,GO:0051239,GO:0051240,GO:0051241,GO:0051246,GO:0051248,GO:0051726,GO:0051960,GO:0051962,GO:0060255,GO:0060284,GO:0060998,GO:0060999,GO:0061001,GO:0061003,GO:0065007,GO:0065008,GO:0080090,GO:0097159,GO:0097447,GO:0097458,GO:0099175,GO:0120025,GO:0120035,GO:0120038,GO:1900006,GO:1901363,GO:1990904,GO:2000026,GO:2000112,GO:2000113
HiC_scaffold_10	AUGUSTUS	intron	27620641	27622178	1.0	-	.	ID=g2468.t1.intron1;Parent=g2468.t1
HiC_scaffold_10	AUGUSTUS	exon	27622179	27622242	.	-	.	ID=g2468.t1.exon2;Parent=g2468.t1
HiC_scaffold_10	AUGUSTUS	CDS	27622179	27622242	1.0	-	0	ID=g2468.t1.CDS2;Parent=g2468.t1
HiC_scaffold_10	AUGUSTUS	intron	27622243	27623300	1.0	-	.	ID=g2468.t1.intron2;Parent=g2468.t1
HiC_scaffold_10	AUGUSTUS	exon	27623301	27623401	.	-	.	ID=g2468.t1.exon3;Parent=g2468.t1
HiC_scaffold_10	AUGUSTUS	CDS	27623301	27623401	1.0	-	2	ID=g2468.t1.CDS3;Parent=g2468.t1
HiC_scaffold_10	AUGUSTUS	intron	27623402	27624283	1.0	-	.	ID=g2468.t1.intron3;Parent=g2468.t1
HiC_scaffold_10	AUGUSTUS	exon	27624284	27624478	.	-	.	ID=g2468.t1.exon4;Parent=g2468.t1
HiC_scaffold_10	AUGUSTUS	CDS	27624284	27624478	1.0	-	2	ID=g2468.t1.CDS4;Parent=g2468.t1
HiC_scaffold_10	AUGUSTUS	intron	27624479	27627405	1.0	-	.	ID=g2468.t1.intron4;Parent=g2468.t1
HiC_scaffold_10	AUGUSTUS	exon	27627406	27627556	.	-	.	ID=g2468.t1.exon5;Parent=g2468.t1
HiC_scaffold_10	AUGUSTUS	CDS	27627406	27627556	1.0	-	0	ID=g2468.t1.CDS5;Parent=g2468.t1
HiC_scaffold_10	AUGUSTUS	intron	27627557	27628432	1.0	-	.	ID=g2468.t1.intron5;Parent=g2468.t1
HiC_scaffold_10	AUGUSTUS	exon	27628433	27628582	.	-	.	ID=g2468.t1.exon6;Parent=g2468.t1
HiC_scaffold_10	AUGUSTUS	CDS	27628433	27628582	1.0	-	0	ID=g2468.t1.CDS6;Parent=g2468.t1
HiC_scaffold_10	AUGUSTUS	intron	27628583	27628806	1.0	-	.	ID=g2468.t1.intron6;Parent=g2468.t1
HiC_scaffold_10	AUGUSTUS	exon	27628807	27628917	.	-	.	ID=g2468.t1.exon7;Parent=g2468.t1
HiC_scaffold_10	AUGUSTUS	CDS	27628807	27628917	1.0	-	0	ID=g2468.t1.CDS7;Parent=g2468.t1
HiC_scaffold_10	AUGUSTUS	intron	27628918	27629426	1.0	-	.	ID=g2468.t1.intron7;Parent=g2468.t1
HiC_scaffold_10	AUGUSTUS	exon	27629427	27629488	.	-	.	ID=g2468.t1.exon8;Parent=g2468.t1
HiC_scaffold_10	AUGUSTUS	CDS	27629427	27629488	1.0	-	2	ID=g2468.t1.CDS8;Parent=g2468.t1
HiC_scaffold_10	AUGUSTUS	intron	27629489	27631345	1.0	-	.	ID=g2468.t1.intron8;Parent=g2468.t1
HiC_scaffold_10	AUGUSTUS	exon	27631346	27631454	.	-	.	ID=g2468.t1.exon9;Parent=g2468.t1
HiC_scaffold_10	AUGUSTUS	CDS	27631346	27631454	1.0	-	0	ID=g2468.t1.CDS9;Parent=g2468.t1
HiC_scaffold_10	AUGUSTUS	intron	27631455	27631537	1.0	-	.	ID=g2468.t1.intron9;Parent=g2468.t1
HiC_scaffold_10	AUGUSTUS	exon	27631538	27631693	.	-	.	ID=g2468.t1.exon10;Parent=g2468.t1
HiC_scaffold_10	AUGUSTUS	CDS	27631538	27631693	1.0	-	0	ID=g2468.t1.CDS10;Parent=g2468.t1
HiC_scaffold_10	AUGUSTUS	intron	27631694	27633735	1.0	-	.	ID=g2468.t1.intron10;Parent=g2468.t1
HiC_scaffold_10	AUGUSTUS	exon	27633736	27633822	.	-	.	ID=g2468.t1.exon11;Parent=g2468.t1
HiC_scaffold_10	AUGUSTUS	CDS	27633736	27633822	1.0	-	0	ID=g2468.t1.CDS11;Parent=g2468.t1
HiC_scaffold_10	AUGUSTUS	intron	27633823	27633899	1.0	-	.	ID=g2468.t1.intron11;Parent=g2468.t1
HiC_scaffold_10	AUGUSTUS	exon	27633900	27633952	.	-	.	ID=g2468.t1.exon12;Parent=g2468.t1
HiC_scaffold_10	AUGUSTUS	CDS	27633900	27633952	1.0	-	2	ID=g2468.t1.CDS12;Parent=g2468.t1
HiC_scaffold_10	AUGUSTUS	intron	27633953	27635522	1.0	-	.	ID=g2468.t1.intron12;Parent=g2468.t1
HiC_scaffold_10	AUGUSTUS	exon	27635523	27635660	.	-	.	ID=g2468.t1.exon13;Parent=g2468.t1
HiC_scaffold_10	AUGUSTUS	CDS	27635523	27635660	1.0	-	2	ID=g2468.t1.CDS13;Parent=g2468.t1
HiC_scaffold_10	AUGUSTUS	intron	27635661	27638379	1.0	-	.	ID=g2468.t1.intron13;Parent=g2468.t1
HiC_scaffold_10	AUGUSTUS	exon	27638380	27638462	.	-	.	ID=g2468.t1.exon14;Parent=g2468.t1
HiC_scaffold_10	AUGUSTUS	CDS	27638380	27638462	1.0	-	1	ID=g2468.t1.CDS14;Parent=g2468.t1
HiC_scaffold_10	AUGUSTUS	intron	27638463	27638553	1.0	-	.	ID=g2468.t1.intron14;Parent=g2468.t1
HiC_scaffold_10	AUGUSTUS	exon	27638554	27638792	.	-	.	ID=g2468.t1.exon15;Parent=g2468.t1
HiC_scaffold_10	AUGUSTUS	CDS	27638554	27638792	1.0	-	0	ID=g2468.t1.CDS15;Parent=g2468.t1
HiC_scaffold_10	AUGUSTUS	intron	27638793	27642038	1.0	-	.	ID=g2468.t1.intron15;Parent=g2468.t1
HiC_scaffold_10	AUGUSTUS	exon	27642039	27642125	.	-	.	ID=g2468.t1.exon16;Parent=g2468.t1
HiC_scaffold_10	AUGUSTUS	CDS	27642039	27642125	1.0	-	0	ID=g2468.t1.CDS16;Parent=g2468.t1
HiC_scaffold_10	AUGUSTUS	intron	27642126	27642227	1.0	-	.	ID=g2468.t1.intron16;Parent=g2468.t1
HiC_scaffold_10	AUGUSTUS	exon	27642228	27642290	.	-	.	ID=g2468.t1.exon17;Parent=g2468.t1
HiC_scaffold_10	AUGUSTUS	CDS	27642228	27642290	1.0	-	0	ID=g2468.t1.CDS17;Parent=g2468.t1
HiC_scaffold_10	AUGUSTUS	intron	27642291	27655856	1.0	-	.	ID=g2468.t1.intron17;Parent=g2468.t1
HiC_scaffold_10	AUGUSTUS	exon	27655857	27656066	.	-	.	ID=g2468.t1.exon18;Parent=g2468.t1
HiC_scaffold_10	AUGUSTUS	CDS	27655857	27656066	1.0	-	0	ID=g2468.t1.CDS18;Parent=g2468.t1
HiC_scaffold_10	AUGUSTUS	start_codon	27656064	27656066	.	-	0	ID=g2468.t1.start1;Parent=g2468.t1
HiC_scaffold_10	AUGUSTUS	start_codon	27800167	27800169	.	+	0	ID=g2469.t1.start1;Parent=g2469.t1
HiC_scaffold_10	AUGUSTUS	exon	27800167	27800173	.	+	.	ID=g2469.t1.exon1;Parent=g2469.t1
HiC_scaffold_10	AUGUSTUS	CDS	27800167	27800173	1.0	+	0	ID=g2469.t1.CDS1;Parent=g2469.t1
HiC_scaffold_10	AUGUSTUS	gene	27800167	27809893	.	+	.	ID=g2469
HiC_scaffold_10	AUGUSTUS	mRNA	27800167	27809893	1.0	+	.	ID=g2469.t1;Parent=g2469;em_target=9707.XP_004406149.1;em_score=515.3;em_evalue=7.6e-158;em_tcov=.;em_OGs=KOG0490@1|root,KOG0490@2759|Eukaryota,39RDH@33154|Opisthokonta,3BBTW@33208|Metazoa,3D4T6@33213|Bilateria,481DG@7711|Chordata,49571@7742|Vertebrata,3J94V@40674|Mammalia,3ETP0@33554|Carnivora;em_COG_cat=K;em_desc=LIM domain only 2;em_max_annot_lvl=33208|Metazoa;em_Preferred_name=LMO2;em_KEGG_ko=ko:K15612;em_KEGG_Pathway=ko05202,map05202;em_BRITE=ko00000,ko00001;em_PFAMs=LIM;em_GOs=GO:0000976,GO:0000977,GO:0000978,GO:0000981,GO:0000987,GO:0000988,GO:0000989,GO:0001012,GO:0001067,GO:0001076,GO:0001085,GO:0001102,GO:0001190,GO:0001228,GO:0001568,GO:0001654,GO:0001935,GO:0001944,GO:0002262,GO:0002376,GO:0002520,GO:0002682,GO:0002683,GO:0003674,GO:0003676,GO:0003677,GO:0003682,GO:0003690,GO:0003700,GO:0005488,GO:0005515,GO:0005575,GO:0005622,GO:0005623,GO:0005634,GO:0005654,GO:0005667,GO:0006139,GO:0006351,GO:0006355,GO:0006357,GO:0006366,GO:0006725,GO:0006807,GO:0006950,GO:0007275,GO:0007423,GO:0008134,GO:0008150,GO:0008152,GO:0008283,GO:0009058,GO:0009059,GO:0009299,GO:0009611,GO:0009653,GO:0009719,GO:0009725,GO:0009790,GO:0009888,GO:0009889,GO:0009891,GO:0009893,GO:0009987,GO:0010033,GO:0010467,GO:0010468,GO:0010556,GO:0010557,GO:0010604,GO:0010628,GO:0016070,GO:0016071,GO:0018130,GO:0019219,GO:0019222,GO:0019438,GO:0030097,GO:0030099,GO:0030154,GO:0030218,GO:0031099,GO:0031101,GO:0031323,GO:0031325,GO:0031326,GO:0031328,GO:0031974,GO:0031981,GO:0032501,GO:0032502,GO:0032774,GO:0032870,GO:0032991,GO:0033613,GO:0034101,GO:0034641,GO:0034645,GO:0034654,GO:0035162,GO:0035239,GO:0035295,GO:0040007,GO:0042060,GO:0042221,GO:0042246,GO:0042592,GO:0042789,GO:0043010,GO:0043170,GO:0043226,GO:0043227,GO:0043229,GO:0043231,GO:0043233,GO:0043425,GO:0043565,GO:0044212,GO:0044237,GO:0044238,GO:0044249,GO:0044260,GO:0044271,GO:0044422,GO:0044424,GO:0044428,GO:0044446,GO:0044464,GO:0045595,GO:0045596,GO:0045637,GO:0045638,GO:0045646,GO:0045647,GO:0045893,GO:0045935,GO:0045944,GO:0046483,GO:0048037,GO:0048468,GO:0048513,GO:0048514,GO:0048518,GO:0048519,GO:0048522,GO:0048523,GO:0048534,GO:0048568,GO:0048589,GO:0048731,GO:0048821,GO:0048856,GO:0048869,GO:0048872,GO:0050673,GO:0050789,GO:0050793,GO:0050794,GO:0050896,GO:0051093,GO:0051171,GO:0051173,GO:0051239,GO:0051241,GO:0051252,GO:0051254,GO:0051716,GO:0060041,GO:0060255,GO:0061298,GO:0061299,GO:0061304,GO:0061515,GO:0065007,GO:0065008,GO:0070013,GO:0070887,GO:0070888,GO:0071310,GO:0071495,GO:0071704,GO:0072358,GO:0072359,GO:0080090,GO:0090304,GO:0097066,GO:0097067,GO:0097159,GO:0097659,GO:0140110,GO:1901360,GO:1901362,GO:1901363,GO:1901532,GO:1901576,GO:1902036,GO:1902680,GO:1903506,GO:1903508,GO:1903706,GO:1903707,GO:1990837,GO:2000026,GO:2000112,GO:2000736,GO:2001141
HiC_scaffold_10	AUGUSTUS	intron	27800174	27800295	1.0	+	.	ID=g2469.t1.intron1;Parent=g2469.t1
HiC_scaffold_10	AUGUSTUS	exon	27800296	27800524	.	+	.	ID=g2469.t1.exon2;Parent=g2469.t1
HiC_scaffold_10	AUGUSTUS	CDS	27800296	27800524	1.0	+	2	ID=g2469.t1.CDS2;Parent=g2469.t1
HiC_scaffold_10	AUGUSTUS	intron	27800525	27804741	1.0	+	.	ID=g2469.t1.intron2;Parent=g2469.t1
HiC_scaffold_10	AUGUSTUS	exon	27804742	27804957	.	+	.	ID=g2469.t1.exon3;Parent=g2469.t1
HiC_scaffold_10	AUGUSTUS	CDS	27804742	27804957	1.0	+	1	ID=g2469.t1.CDS3;Parent=g2469.t1
HiC_scaffold_10	AUGUSTUS	intron	27804958	27809673	1.0	+	.	ID=g2469.t1.intron3;Parent=g2469.t1
HiC_scaffold_10	AUGUSTUS	exon	27809674	27809893	.	+	.	ID=g2469.t1.exon4;Parent=g2469.t1
HiC_scaffold_10	AUGUSTUS	CDS	27809674	27809893	1.0	+	1	ID=g2469.t1.CDS4;Parent=g2469.t1
HiC_scaffold_10	AUGUSTUS	stop_codon	27809891	27809893	.	+	0	ID=g2469.t1.stop1;Parent=g2469.t1
HiC_scaffold_10	AUGUSTUS	start_codon	27869005	27869007	.	+	0	ID=g2470.t1.start1;Parent=g2470.t1
HiC_scaffold_10	AUGUSTUS	exon	27869005	27869108	.	+	.	ID=g2470.t1.exon1;Parent=g2470.t1
HiC_scaffold_10	AUGUSTUS	CDS	27869005	27869108	1.0	+	0	ID=g2470.t1.CDS1;Parent=g2470.t1
HiC_scaffold_10	AUGUSTUS	gene	27869005	27899779	.	+	.	ID=g2470
HiC_scaffold_10	AUGUSTUS	mRNA	27869005	27899779	1.0	+	.	ID=g2470.t1;Parent=g2470;em_target=9612.ENSCAFP00000010637;em_score=1105.9;em_evalue=0.0;em_tcov=.;em_OGs=COG2967@1|root,KOG4408@2759|Eukaryota,39UF6@33154|Opisthokonta,3BM0Y@33208|Metazoa,3CW1S@33213|Bilateria,47ZNI@7711|Chordata,48USJ@7742|Vertebrata,3J8AS@40674|Mammalia,3EKBX@33554|Carnivora;em_COG_cat=P;em_desc=F-box protein 3;em_max_annot_lvl=33208|Metazoa;em_Preferred_name=FBXO3;em_KEGG_ko=ko:K10290;em_BRITE=ko00000,ko04121;em_PFAMs=DUF525,F-box,F-box-like,SMI1_KNR4;em_GOs=GO:0003674,GO:0003824,GO:0004842,GO:0005575,GO:0005622,GO:0005623,GO:0005634,GO:0005654,GO:0005737,GO:0005829,GO:0006464,GO:0006508,GO:0006807,GO:0008150,GO:0008152,GO:0009987,GO:0016567,GO:0016740,GO:0019538,GO:0019787,GO:0031974,GO:0031981,GO:0032446,GO:0036211,GO:0043170,GO:0043226,GO:0043227,GO:0043229,GO:0043231,GO:0043233,GO:0043412,GO:0044237,GO:0044238,GO:0044260,GO:0044267,GO:0044422,GO:0044424,GO:0044428,GO:0044444,GO:0044446,GO:0044464,GO:0070013,GO:0070647,GO:0071704,GO:0140096,GO:1901564
HiC_scaffold_10	AUGUSTUS	intron	27869109	27872799	1.0	+	.	ID=g2470.t1.intron1;Parent=g2470.t1
HiC_scaffold_10	AUGUSTUS	exon	27872800	27872889	.	+	.	ID=g2470.t1.exon2;Parent=g2470.t1
HiC_scaffold_10	AUGUSTUS	CDS	27872800	27872889	1.0	+	1	ID=g2470.t1.CDS2;Parent=g2470.t1
HiC_scaffold_10	AUGUSTUS	intron	27872890	27874777	1.0	+	.	ID=g2470.t1.intron2;Parent=g2470.t1
HiC_scaffold_10	AUGUSTUS	exon	27874778	27874941	.	+	.	ID=g2470.t1.exon3;Parent=g2470.t1
HiC_scaffold_10	AUGUSTUS	CDS	27874778	27874941	1.0	+	1	ID=g2470.t1.CDS3;Parent=g2470.t1
HiC_scaffold_10	AUGUSTUS	intron	27874942	27884009	1.0	+	.	ID=g2470.t1.intron3;Parent=g2470.t1
HiC_scaffold_10	AUGUSTUS	exon	27884010	27884124	.	+	.	ID=g2470.t1.exon4;Parent=g2470.t1
HiC_scaffold_10	AUGUSTUS	CDS	27884010	27884124	1.0	+	2	ID=g2470.t1.CDS4;Parent=g2470.t1
HiC_scaffold_10	AUGUSTUS	intron	27884125	27886003	1.0	+	.	ID=g2470.t1.intron4;Parent=g2470.t1
HiC_scaffold_10	AUGUSTUS	exon	27886004	27886208	.	+	.	ID=g2470.t1.exon5;Parent=g2470.t1
HiC_scaffold_10	AUGUSTUS	CDS	27886004	27886208	1.0	+	1	ID=g2470.t1.CDS5;Parent=g2470.t1
HiC_scaffold_10	AUGUSTUS	intron	27886209	27887356	1.0	+	.	ID=g2470.t1.intron5;Parent=g2470.t1
HiC_scaffold_10	AUGUSTUS	exon	27887357	27887402	.	+	.	ID=g2470.t1.exon6;Parent=g2470.t1
HiC_scaffold_10	AUGUSTUS	CDS	27887357	27887402	1.0	+	0	ID=g2470.t1.CDS6;Parent=g2470.t1
HiC_scaffold_10	AUGUSTUS	intron	27887403	27890842	1.0	+	.	ID=g2470.t1.intron6;Parent=g2470.t1
HiC_scaffold_10	AUGUSTUS	exon	27890843	27890927	.	+	.	ID=g2470.t1.exon7;Parent=g2470.t1
HiC_scaffold_10	AUGUSTUS	CDS	27890843	27890927	1.0	+	2	ID=g2470.t1.CDS7;Parent=g2470.t1
HiC_scaffold_10	AUGUSTUS	intron	27890928	27891792	1.0	+	.	ID=g2470.t1.intron7;Parent=g2470.t1
HiC_scaffold_10	AUGUSTUS	exon	27891793	27891915	.	+	.	ID=g2470.t1.exon8;Parent=g2470.t1
HiC_scaffold_10	AUGUSTUS	CDS	27891793	27891915	1.0	+	1	ID=g2470.t1.CDS8;Parent=g2470.t1
HiC_scaffold_10	AUGUSTUS	intron	27891916	27893278	1.0	+	.	ID=g2470.t1.intron8;Parent=g2470.t1
HiC_scaffold_10	AUGUSTUS	exon	27893279	27893394	.	+	.	ID=g2470.t1.exon9;Parent=g2470.t1
HiC_scaffold_10	AUGUSTUS	CDS	27893279	27893394	1.0	+	1	ID=g2470.t1.CDS9;Parent=g2470.t1
HiC_scaffold_10	AUGUSTUS	intron	27893395	27894300	1.0	+	.	ID=g2470.t1.intron9;Parent=g2470.t1
HiC_scaffold_10	AUGUSTUS	exon	27894301	27894491	.	+	.	ID=g2470.t1.exon10;Parent=g2470.t1
HiC_scaffold_10	AUGUSTUS	CDS	27894301	27894491	1.0	+	2	ID=g2470.t1.CDS10;Parent=g2470.t1
HiC_scaffold_10	AUGUSTUS	intron	27894492	27899602	1.0	+	.	ID=g2470.t1.intron10;Parent=g2470.t1
HiC_scaffold_10	AUGUSTUS	exon	27899603	27899779	.	+	.	ID=g2470.t1.exon11;Parent=g2470.t1
HiC_scaffold_10	AUGUSTUS	CDS	27899603	27899779	1.0	+	0	ID=g2470.t1.CDS11;Parent=g2470.t1
HiC_scaffold_10	AUGUSTUS	stop_codon	27899777	27899779	.	+	0	ID=g2470.t1.stop1;Parent=g2470.t1
HiC_scaffold_10	AUGUSTUS	start_codon	27913220	27913222	.	+	0	ID=g2471.t1.start1;Parent=g2471.t1
HiC_scaffold_10	AUGUSTUS	exon	27913220	27913277	.	+	.	ID=g2471.t1.exon1;Parent=g2471.t1
HiC_scaffold_10	AUGUSTUS	CDS	27913220	27913277	1.0	+	0	ID=g2471.t1.CDS1;Parent=g2471.t1
HiC_scaffold_10	AUGUSTUS	gene	27913220	27922933	.	+	.	ID=g2471
HiC_scaffold_10	AUGUSTUS	mRNA	27913220	27922933	1.0	+	.	ID=g2471.t1;Parent=g2471;em_target=9668.ENSMPUP00000011434;em_score=223.9;em_evalue=1.1e-69;em_tcov=.;em_OGs=2E2YV@1|root,2SA4P@2759|Eukaryota,3A50T@33154|Opisthokonta,3BS95@33208|Metazoa,3D8Y8@33213|Bilateria,48G8W@7711|Chordata,49D4U@7742|Vertebrata,3JHW4@40674|Mammalia,3EW0E@33554|Carnivora;em_COG_cat=T;em_desc=CD59 molecule, complement regulatory protein;em_max_annot_lvl=33208|Metazoa;em_Preferred_name=CD59;em_KEGG_ko=ko:K04008;em_KEGG_Pathway=ko04610,ko04640,map04610,map04640;em_BRITE=ko00000,ko00001,ko00537,ko04090,ko04147,ko04516;em_PFAMs=UPAR_LY6;em_GOs=GO:0000139,GO:0001775,GO:0001848,GO:0001969,GO:0001971,GO:0002252,GO:0002263,GO:0002274,GO:0002275,GO:0002283,GO:0002366,GO:0002376,GO:0002443,GO:0002444,GO:0002446,GO:0002673,GO:0002682,GO:0002683,GO:0002684,GO:0002694,GO:0002696,GO:0002697,GO:0002698,GO:0002920,GO:0002921,GO:0003674,GO:0005488,GO:0005515,GO:0005575,GO:0005576,GO:0005615,GO:0005622,GO:0005623,GO:0005737,GO:0005783,GO:0005789,GO:0005793,GO:0005794,GO:0005798,GO:0005886,GO:0006810,GO:0006887,GO:0006888,GO:0006900,GO:0006901,GO:0006903,GO:0006950,GO:0006952,GO:0006955,GO:0006996,GO:0007154,GO:0007165,GO:0007166,GO:0007596,GO:0007599,GO:0008150,GO:0008284,GO:0009611,GO:0009892,GO:0009897,GO:0009986,GO:0009987,GO:0010468,GO:0010605,GO:0010629,GO:0010941,GO:0010955,GO:0012505,GO:0012506,GO:0012507,GO:0016020,GO:0016043,GO:0016050,GO:0016192,GO:0019222,GO:0022407,GO:0022409,GO:0022607,GO:0023052,GO:0030133,GO:0030134,GO:0030135,GO:0030141,GO:0030155,GO:0030162,GO:0030449,GO:0030658,GO:0030659,GO:0030660,GO:0030662,GO:0030667,GO:0031090,GO:0031224,GO:0031225,GO:0031226,GO:0031233,GO:0031323,GO:0031324,GO:0031347,GO:0031362,GO:0031410,GO:0031982,GO:0031984,GO:0032101,GO:0032268,GO:0032269,GO:0032501,GO:0032940,GO:0032944,GO:0032946,GO:0033116,GO:0035579,GO:0036230,GO:0042060,GO:0042102,GO:0042119,GO:0042127,GO:0042129,GO:0042175,GO:0042268,GO:0042383,GO:0042581,GO:0042981,GO:0043066,GO:0043067,GO:0043069,GO:0043209,GO:0043218,GO:0043226,GO:0043227,GO:0043229,GO:0043231,GO:0043299,GO:0043312,GO:0043933,GO:0044085,GO:0044421,GO:0044422,GO:0044424,GO:0044425,GO:0044431,GO:0044432,GO:0044433,GO:0044444,GO:0044446,GO:0044459,GO:0044464,GO:0045055,GO:0045087,GO:0045321,GO:0045785,GO:0045861,GO:0045916,GO:0045918,GO:0046658,GO:0046903,GO:0046907,GO:0048193,GO:0048194,GO:0048199,GO:0048207,GO:0048208,GO:0048518,GO:0048519,GO:0048522,GO:0048523,GO:0048583,GO:0048585,GO:0050670,GO:0050671,GO:0050727,GO:0050776,GO:0050777,GO:0050789,GO:0050794,GO:0050817,GO:0050863,GO:0050865,GO:0050867,GO:0050870,GO:0050878,GO:0050896,GO:0051171,GO:0051172,GO:0051179,GO:0051234,GO:0051246,GO:0051248,GO:0051249,GO:0051251,GO:0051640,GO:0051641,GO:0051648,GO:0051649,GO:0051650,GO:0051656,GO:0051716,GO:0060255,GO:0060548,GO:0061024,GO:0065003,GO:0065007,GO:0065008,GO:0070613,GO:0070663,GO:0070665,GO:0070820,GO:0070821,GO:0071840,GO:0071944,GO:0080090,GO:0080134,GO:0090114,GO:0097708,GO:0098552,GO:0098588,GO:0098791,GO:0098805,GO:0098827,GO:0099503,GO:1903037,GO:1903039,GO:1903317,GO:1903318,GO:2000257,GO:2000258
HiC_scaffold_10	AUGUSTUS	intron	27913278	27916568	1.0	+	.	ID=g2471.t1.intron1;Parent=g2471.t1
HiC_scaffold_10	AUGUSTUS	exon	27916569	27916667	.	+	.	ID=g2471.t1.exon2;Parent=g2471.t1
HiC_scaffold_10	AUGUSTUS	CDS	27916569	27916667	1.0	+	2	ID=g2471.t1.CDS2;Parent=g2471.t1
HiC_scaffold_10	AUGUSTUS	intron	27916668	27922736	1.0	+	.	ID=g2471.t1.intron2;Parent=g2471.t1
HiC_scaffold_10	AUGUSTUS	exon	27922737	27922933	.	+	.	ID=g2471.t1.exon3;Parent=g2471.t1
HiC_scaffold_10	AUGUSTUS	CDS	27922737	27922933	1.0	+	2	ID=g2471.t1.CDS3;Parent=g2471.t1
HiC_scaffold_10	AUGUSTUS	stop_codon	27922931	27922933	.	+	0	ID=g2471.t1.stop1;Parent=g2471.t1
HiC_scaffold_10	GeneMark.hmm3	start_codon	27934133	27934135	.	+	0	ID=g2472.t2.start1;Parent=g2472.t2
HiC_scaffold_10	GeneMark.hmm3	CDS	27934133	27934300	.	+	0	ID=g2472.t2.CDS1;Parent=g2472.t2
HiC_scaffold_10	GeneMark.hmm3	exon	27934133	27934300	.	+	0	ID=g2472.t2.exon1;Parent=g2472.t2
HiC_scaffold_10	AUGUSTUS	gene	27934133	27936478	.	+	.	ID=g2472
HiC_scaffold_10	GeneMark.hmm3	mRNA	27934133	27936478	.	+	.	ID=g2472.t2;Parent=g2472;em_target=9707.XP_004406154.1;em_score=394.0;em_evalue=1.6e-120;em_tcov=.;em_OGs=2DIQT@1|root,2S5Z2@2759|Eukaryota,39ZD3@33154|Opisthokonta,3BNTS@33208|Metazoa,3CTW8@33213|Bilateria,488SK@7711|Chordata,496TJ@7742|Vertebrata,3J6J3@40674|Mammalia,3EU2R@33554|Carnivora;em_COG_cat=S;em_desc=Chromosome 11 open reading frame 91;em_max_annot_lvl=33208|Metazoa;em_Preferred_name=C11orf91
HiC_scaffold_10	GeneMark.hmm3	intron	27934301	27934352	.	+	0	ID=g2472.t2.intron1;Parent=g2472.t2
HiC_scaffold_10	GeneMark.hmm3	CDS	27934353	27935052	.	+	0	ID=g2472.t2.CDS2;Parent=g2472.t2
HiC_scaffold_10	GeneMark.hmm3	exon	27934353	27935052	.	+	0	ID=g2472.t2.exon2;Parent=g2472.t2
HiC_scaffold_10	AUGUSTUS	start_codon	27934563	27934565	.	+	0	ID=g2472.t1.start1;Parent=g2472.t1
HiC_scaffold_10	AUGUSTUS	exon	27934563	27935052	.	+	.	ID=g2472.t1.exon1;Parent=g2472.t1
HiC_scaffold_10	AUGUSTUS	CDS	27934563	27935052	1.0	+	0	ID=g2472.t1.CDS1;Parent=g2472.t1
HiC_scaffold_10	AUGUSTUS	mRNA	27934563	27936478	1.0	+	.	ID=g2472.t1;Parent=g2472;em_target=9707.XP_004406154.1;em_score=395.5;em_evalue=1.5e-121;em_tcov=.;em_OGs=2DIQT@1|root,2S5Z2@2759|Eukaryota,39ZD3@33154|Opisthokonta,3BNTS@33208|Metazoa,3CTW8@33213|Bilateria,488SK@7711|Chordata,496TJ@7742|Vertebrata,3J6J3@40674|Mammalia,3EU2R@33554|Carnivora;em_COG_cat=S;em_desc=Chromosome 11 open reading frame 91;em_max_annot_lvl=33208|Metazoa;em_Preferred_name=C11orf91
HiC_scaffold_10	GeneMark.hmm3	intron	27935053	27936392	.	+	1	ID=g2472.t2.intron2;Parent=g2472.t2
HiC_scaffold_10	AUGUSTUS	intron	27935053	27936392	1.0	+	.	ID=g2472.t1.intron1;Parent=g2472.t1
HiC_scaffold_10	AUGUSTUS	exon	27936393	27936478	.	+	.	ID=g2472.t1.exon2;Parent=g2472.t1
HiC_scaffold_10	GeneMark.hmm3	CDS	27936393	27936478	.	+	2	ID=g2472.t2.CDS3;Parent=g2472.t2
HiC_scaffold_10	GeneMark.hmm3	exon	27936393	27936478	.	+	2	ID=g2472.t2.exon3;Parent=g2472.t2
HiC_scaffold_10	AUGUSTUS	CDS	27936393	27936478	1.0	+	2	ID=g2472.t1.CDS2;Parent=g2472.t1
HiC_scaffold_10	AUGUSTUS	stop_codon	27936476	27936478	.	+	0	ID=g2472.t1.stop1;Parent=g2472.t1
HiC_scaffold_10	GeneMark.hmm3	stop_codon	27936476	27936478	.	+	0	ID=g2472.t2.stop1;Parent=g2472.t2
HiC_scaffold_10	AUGUSTUS	stop_codon	27955289	27955291	.	-	0	ID=g2473.t1.stop1;Parent=g2473.t1
HiC_scaffold_10	AUGUSTUS	stop_codon	27955289	27955291	.	-	0	ID=g2473.t2.stop1;Parent=g2473.t2
HiC_scaffold_10	AUGUSTUS	stop_codon	27955289	27955291	.	-	0	ID=g2473.t3.stop1;Parent=g2473.t3
HiC_scaffold_10	GeneMark.hmm3	stop_codon	27955289	27955291	.	-	0	ID=g2473.t4.stop1;Parent=g2473.t4
HiC_scaffold_10	AUGUSTUS	stop_codon	27955289	27955291	.	-	0	ID=g2473.t5.stop1;Parent=g2473.t5
HiC_scaffold_10	AUGUSTUS	exon	27955289	27955570	.	-	.	ID=g2473.t1.exon1;Parent=g2473.t1
HiC_scaffold_10	AUGUSTUS	exon	27955289	27955570	.	-	.	ID=g2473.t2.exon1;Parent=g2473.t2
HiC_scaffold_10	AUGUSTUS	exon	27955289	27955570	.	-	.	ID=g2473.t3.exon1;Parent=g2473.t3
HiC_scaffold_10	GeneMark.hmm3	CDS	27955289	27955570	.	-	0	ID=g2473.t4.CDS1;Parent=g2473.t4
HiC_scaffold_10	GeneMark.hmm3	exon	27955289	27955570	.	-	0	ID=g2473.t4.exon1;Parent=g2473.t4
HiC_scaffold_10	AUGUSTUS	exon	27955289	27955570	.	-	.	ID=g2473.t5.exon1;Parent=g2473.t5
HiC_scaffold_10	AUGUSTUS	CDS	27955289	27955570	1.0	-	0	ID=g2473.t1.CDS1;Parent=g2473.t1
HiC_scaffold_10	AUGUSTUS	CDS	27955289	27955570	1.0	-	0	ID=g2473.t2.CDS1;Parent=g2473.t2
HiC_scaffold_10	AUGUSTUS	CDS	27955289	27955570	1.0	-	0	ID=g2473.t3.CDS1;Parent=g2473.t3
HiC_scaffold_10	AUGUSTUS	CDS	27955289	27955570	1.0	-	0	ID=g2473.t5.CDS1;Parent=g2473.t5
HiC_scaffold_10	GeneMark.hmm3	mRNA	27955289	28087875	.	-	.	ID=g2473.t4;Parent=g2473;em_target=109478.XP_005864565.1;em_score=2680.5;em_evalue=0.0;em_tcov=.;em_OGs=28MIK@1|root,2QU24@2759|Eukaryota,39W2Y@33154|Opisthokonta,3BJPU@33208|Metazoa,3CZ1Z@33213|Bilateria,487Y8@7711|Chordata,492QJ@7742|Vertebrata,3JB01@40674|Mammalia,4KWMF@9397|Chiroptera;em_COG_cat=S;em_desc=UPF0606 protein KIAA1549L homolog;em_max_annot_lvl=33208|Metazoa;em_Preferred_name=KIAA1549L;em_PFAMs=DUF3827;em_GOs=
HiC_scaffold_10	AUGUSTUS	gene	27955289	28207502	.	-	.	ID=g2473
HiC_scaffold_10	AUGUSTUS	mRNA	27955289	28207502	.	-	.	ID=g2473.t5;Parent=g2473;em_target=9668.ENSMPUP00000011389;em_score=2733.0;em_evalue=0.0;em_tcov=.;em_OGs=28MIK@1|root,2QU24@2759|Eukaryota,39W2Y@33154|Opisthokonta,3BJPU@33208|Metazoa,3CZ1Z@33213|Bilateria,487Y8@7711|Chordata,492QJ@7742|Vertebrata,3JB01@40674|Mammalia,3EU83@33554|Carnivora;em_COG_cat=S;em_desc=Domain of unknown function (DUF3827);em_max_annot_lvl=33208|Metazoa;em_Preferred_name=KIAA1549L;em_PFAMs=DUF3827;em_GOs=
HiC_scaffold_10	AUGUSTUS	mRNA	27955289	28207502	1.0	-	.	ID=g2473.t1;Parent=g2473;em_target=109478.XP_005864565.1;em_score=2636.1;em_evalue=0.0;em_tcov=.;em_OGs=28MIK@1|root,2QU24@2759|Eukaryota,39W2Y@33154|Opisthokonta,3BJPU@33208|Metazoa,3CZ1Z@33213|Bilateria,487Y8@7711|Chordata,492QJ@7742|Vertebrata,3JB01@40674|Mammalia,4KWMF@9397|Chiroptera;em_COG_cat=S;em_desc=UPF0606 protein KIAA1549L homolog;em_max_annot_lvl=33208|Metazoa;em_Preferred_name=KIAA1549L;em_PFAMs=DUF3827;em_GOs=
HiC_scaffold_10	AUGUSTUS	mRNA	27955289	28207502	1.0	-	.	ID=g2473.t2;Parent=g2473;em_target=109478.XP_005864565.1;em_score=2682.0;em_evalue=0.0;em_tcov=.;em_OGs=28MIK@1|root,2QU24@2759|Eukaryota,39W2Y@33154|Opisthokonta,3BJPU@33208|Metazoa,3CZ1Z@33213|Bilateria,487Y8@7711|Chordata,492QJ@7742|Vertebrata,3JB01@40674|Mammalia,4KWMF@9397|Chiroptera;em_COG_cat=S;em_desc=UPF0606 protein KIAA1549L homolog;em_max_annot_lvl=33208|Metazoa;em_Preferred_name=KIAA1549L;em_PFAMs=DUF3827;em_GOs=
HiC_scaffold_10	AUGUSTUS	mRNA	27955289	28207502	1.0	-	.	ID=g2473.t3;Parent=g2473;em_target=109478.XP_005864565.1;em_score=2674.6;em_evalue=0.0;em_tcov=.;em_OGs=28MIK@1|root,2QU24@2759|Eukaryota,39W2Y@33154|Opisthokonta,3BJPU@33208|Metazoa,3CZ1Z@33213|Bilateria,487Y8@7711|Chordata,492QJ@7742|Vertebrata,3JB01@40674|Mammalia,4KWMF@9397|Chiroptera;em_COG_cat=S;em_desc=UPF0606 protein KIAA1549L homolog;em_max_annot_lvl=33208|Metazoa;em_Preferred_name=KIAA1549L;em_PFAMs=DUF3827;em_GOs=
HiC_scaffold_10	GeneMark.hmm3	intron	27955571	27963121	.	-	0	ID=g2473.t4.intron1;Parent=g2473.t4
HiC_scaffold_10	AUGUSTUS	intron	27955571	27963121	1.0	-	.	ID=g2473.t1.intron1;Parent=g2473.t1
HiC_scaffold_10	AUGUSTUS	intron	27955571	27963121	1.0	-	.	ID=g2473.t2.intron1;Parent=g2473.t2
HiC_scaffold_10	AUGUSTUS	intron	27955571	27963121	1.0	-	.	ID=g2473.t3.intron1;Parent=g2473.t3
HiC_scaffold_10	AUGUSTUS	intron	27955571	27963121	1.0	-	.	ID=g2473.t5.intron1;Parent=g2473.t5
HiC_scaffold_10	AUGUSTUS	exon	27963122	27963273	.	-	.	ID=g2473.t1.exon2;Parent=g2473.t1
HiC_scaffold_10	AUGUSTUS	exon	27963122	27963273	.	-	.	ID=g2473.t2.exon2;Parent=g2473.t2
HiC_scaffold_10	AUGUSTUS	exon	27963122	27963273	.	-	.	ID=g2473.t3.exon2;Parent=g2473.t3
HiC_scaffold_10	GeneMark.hmm3	CDS	27963122	27963273	.	-	2	ID=g2473.t4.CDS2;Parent=g2473.t4
HiC_scaffold_10	GeneMark.hmm3	exon	27963122	27963273	.	-	2	ID=g2473.t4.exon2;Parent=g2473.t4
HiC_scaffold_10	AUGUSTUS	exon	27963122	27963273	.	-	.	ID=g2473.t5.exon2;Parent=g2473.t5
HiC_scaffold_10	AUGUSTUS	CDS	27963122	27963273	1.0	-	2	ID=g2473.t1.CDS2;Parent=g2473.t1
HiC_scaffold_10	AUGUSTUS	CDS	27963122	27963273	1.0	-	2	ID=g2473.t2.CDS2;Parent=g2473.t2
HiC_scaffold_10	AUGUSTUS	CDS	27963122	27963273	1.0	-	2	ID=g2473.t3.CDS2;Parent=g2473.t3
HiC_scaffold_10	AUGUSTUS	CDS	27963122	27963273	1.0	-	2	ID=g2473.t5.CDS2;Parent=g2473.t5
HiC_scaffold_10	GeneMark.hmm3	intron	27963274	27964439	.	-	1	ID=g2473.t4.intron2;Parent=g2473.t4
HiC_scaffold_10	AUGUSTUS	intron	27963274	27964439	1.0	-	.	ID=g2473.t1.intron2;Parent=g2473.t1
HiC_scaffold_10	AUGUSTUS	intron	27963274	27964439	1.0	-	.	ID=g2473.t2.intron2;Parent=g2473.t2
HiC_scaffold_10	AUGUSTUS	intron	27963274	27964439	1.0	-	.	ID=g2473.t3.intron2;Parent=g2473.t3
HiC_scaffold_10	AUGUSTUS	intron	27963274	27964439	1.0	-	.	ID=g2473.t5.intron2;Parent=g2473.t5
HiC_scaffold_10	AUGUSTUS	exon	27964440	27964588	.	-	.	ID=g2473.t1.exon3;Parent=g2473.t1
HiC_scaffold_10	AUGUSTUS	exon	27964440	27964588	.	-	.	ID=g2473.t2.exon3;Parent=g2473.t2
HiC_scaffold_10	AUGUSTUS	exon	27964440	27964588	.	-	.	ID=g2473.t3.exon3;Parent=g2473.t3
HiC_scaffold_10	GeneMark.hmm3	CDS	27964440	27964588	.	-	1	ID=g2473.t4.CDS3;Parent=g2473.t4
HiC_scaffold_10	GeneMark.hmm3	exon	27964440	27964588	.	-	1	ID=g2473.t4.exon3;Parent=g2473.t4
HiC_scaffold_10	AUGUSTUS	exon	27964440	27964588	.	-	.	ID=g2473.t5.exon3;Parent=g2473.t5
HiC_scaffold_10	AUGUSTUS	CDS	27964440	27964588	1.0	-	1	ID=g2473.t1.CDS3;Parent=g2473.t1
HiC_scaffold_10	AUGUSTUS	CDS	27964440	27964588	1.0	-	1	ID=g2473.t2.CDS3;Parent=g2473.t2
HiC_scaffold_10	AUGUSTUS	CDS	27964440	27964588	1.0	-	1	ID=g2473.t3.CDS3;Parent=g2473.t3
HiC_scaffold_10	AUGUSTUS	CDS	27964440	27964588	1.0	-	1	ID=g2473.t5.CDS3;Parent=g2473.t5
HiC_scaffold_10	GeneMark.hmm3	intron	27964589	27967064	.	-	2	ID=g2473.t4.intron3;Parent=g2473.t4
HiC_scaffold_10	AUGUSTUS	intron	27964589	27967064	1.0	-	.	ID=g2473.t1.intron3;Parent=g2473.t1
HiC_scaffold_10	AUGUSTUS	intron	27964589	27967064	1.0	-	.	ID=g2473.t2.intron3;Parent=g2473.t2
HiC_scaffold_10	AUGUSTUS	intron	27964589	27967064	1.0	-	.	ID=g2473.t3.intron3;Parent=g2473.t3
HiC_scaffold_10	AUGUSTUS	intron	27964589	27967064	1.0	-	.	ID=g2473.t5.intron3;Parent=g2473.t5
HiC_scaffold_10	AUGUSTUS	exon	27967065	27967162	.	-	.	ID=g2473.t1.exon4;Parent=g2473.t1
HiC_scaffold_10	AUGUSTUS	exon	27967065	27967162	.	-	.	ID=g2473.t2.exon4;Parent=g2473.t2
HiC_scaffold_10	AUGUSTUS	exon	27967065	27967162	.	-	.	ID=g2473.t3.exon4;Parent=g2473.t3
HiC_scaffold_10	GeneMark.hmm3	CDS	27967065	27967162	.	-	0	ID=g2473.t4.CDS4;Parent=g2473.t4
HiC_scaffold_10	GeneMark.hmm3	exon	27967065	27967162	.	-	0	ID=g2473.t4.exon4;Parent=g2473.t4
HiC_scaffold_10	AUGUSTUS	exon	27967065	27967162	.	-	.	ID=g2473.t5.exon4;Parent=g2473.t5
HiC_scaffold_10	AUGUSTUS	CDS	27967065	27967162	1.0	-	0	ID=g2473.t1.CDS4;Parent=g2473.t1
HiC_scaffold_10	AUGUSTUS	CDS	27967065	27967162	1.0	-	0	ID=g2473.t2.CDS4;Parent=g2473.t2
HiC_scaffold_10	AUGUSTUS	CDS	27967065	27967162	1.0	-	0	ID=g2473.t3.CDS4;Parent=g2473.t3
HiC_scaffold_10	AUGUSTUS	CDS	27967065	27967162	1.0	-	0	ID=g2473.t5.CDS4;Parent=g2473.t5
HiC_scaffold_10	GeneMark.hmm3	intron	27967163	27978145	.	-	0	ID=g2473.t4.intron4;Parent=g2473.t4
HiC_scaffold_10	AUGUSTUS	intron	27967163	27978145	1.0	-	.	ID=g2473.t1.intron4;Parent=g2473.t1
HiC_scaffold_10	AUGUSTUS	intron	27967163	27978145	1.0	-	.	ID=g2473.t2.intron4;Parent=g2473.t2
HiC_scaffold_10	AUGUSTUS	intron	27967163	27978145	1.0	-	.	ID=g2473.t3.intron4;Parent=g2473.t3
HiC_scaffold_10	AUGUSTUS	intron	27967163	27978145	1.0	-	.	ID=g2473.t5.intron4;Parent=g2473.t5
HiC_scaffold_10	AUGUSTUS	exon	27978146	27978496	.	-	.	ID=g2473.t1.exon5;Parent=g2473.t1
HiC_scaffold_10	AUGUSTUS	exon	27978146	27978496	.	-	.	ID=g2473.t2.exon5;Parent=g2473.t2
HiC_scaffold_10	AUGUSTUS	exon	27978146	27978496	.	-	.	ID=g2473.t3.exon5;Parent=g2473.t3
HiC_scaffold_10	GeneMark.hmm3	CDS	27978146	27978496	.	-	0	ID=g2473.t4.CDS5;Parent=g2473.t4
HiC_scaffold_10	GeneMark.hmm3	exon	27978146	27978496	.	-	0	ID=g2473.t4.exon5;Parent=g2473.t4
HiC_scaffold_10	AUGUSTUS	exon	27978146	27978496	.	-	.	ID=g2473.t5.exon5;Parent=g2473.t5
HiC_scaffold_10	AUGUSTUS	CDS	27978146	27978496	1.0	-	0	ID=g2473.t1.CDS5;Parent=g2473.t1
HiC_scaffold_10	AUGUSTUS	CDS	27978146	27978496	1.0	-	0	ID=g2473.t2.CDS5;Parent=g2473.t2
HiC_scaffold_10	AUGUSTUS	CDS	27978146	27978496	1.0	-	0	ID=g2473.t3.CDS5;Parent=g2473.t3
HiC_scaffold_10	AUGUSTUS	CDS	27978146	27978496	1.0	-	0	ID=g2473.t5.CDS5;Parent=g2473.t5
HiC_scaffold_10	GeneMark.hmm3	intron	27978497	27997886	.	-	0	ID=g2473.t4.intron5;Parent=g2473.t4
HiC_scaffold_10	AUGUSTUS	intron	27978497	27997886	1.0	-	.	ID=g2473.t1.intron5;Parent=g2473.t1
HiC_scaffold_10	AUGUSTUS	intron	27978497	27997886	1.0	-	.	ID=g2473.t2.intron5;Parent=g2473.t2
HiC_scaffold_10	AUGUSTUS	intron	27978497	27997886	1.0	-	.	ID=g2473.t3.intron5;Parent=g2473.t3
HiC_scaffold_10	AUGUSTUS	intron	27978497	27997886	1.0	-	.	ID=g2473.t5.intron5;Parent=g2473.t5
HiC_scaffold_10	AUGUSTUS	exon	27997887	27998016	.	-	.	ID=g2473.t1.exon6;Parent=g2473.t1
HiC_scaffold_10	AUGUSTUS	exon	27997887	27998016	.	-	.	ID=g2473.t2.exon6;Parent=g2473.t2
HiC_scaffold_10	AUGUSTUS	exon	27997887	27998016	.	-	.	ID=g2473.t3.exon6;Parent=g2473.t3
HiC_scaffold_10	GeneMark.hmm3	CDS	27997887	27998016	.	-	1	ID=g2473.t4.CDS6;Parent=g2473.t4
HiC_scaffold_10	GeneMark.hmm3	exon	27997887	27998016	.	-	1	ID=g2473.t4.exon6;Parent=g2473.t4
HiC_scaffold_10	AUGUSTUS	exon	27997887	27998016	.	-	.	ID=g2473.t5.exon6;Parent=g2473.t5
HiC_scaffold_10	AUGUSTUS	CDS	27997887	27998016	1.0	-	1	ID=g2473.t1.CDS6;Parent=g2473.t1
HiC_scaffold_10	AUGUSTUS	CDS	27997887	27998016	1.0	-	1	ID=g2473.t2.CDS6;Parent=g2473.t2
HiC_scaffold_10	AUGUSTUS	CDS	27997887	27998016	1.0	-	1	ID=g2473.t3.CDS6;Parent=g2473.t3
HiC_scaffold_10	AUGUSTUS	CDS	27997887	27998016	1.0	-	1	ID=g2473.t5.CDS6;Parent=g2473.t5
HiC_scaffold_10	GeneMark.hmm3	intron	27998017	28004348	.	-	2	ID=g2473.t4.intron6;Parent=g2473.t4
HiC_scaffold_10	AUGUSTUS	intron	27998017	28004348	1.0	-	.	ID=g2473.t1.intron6;Parent=g2473.t1
HiC_scaffold_10	AUGUSTUS	intron	27998017	28004348	1.0	-	.	ID=g2473.t2.intron6;Parent=g2473.t2
HiC_scaffold_10	AUGUSTUS	intron	27998017	28004348	1.0	-	.	ID=g2473.t3.intron6;Parent=g2473.t3
HiC_scaffold_10	AUGUSTUS	intron	27998017	28004348	1.0	-	.	ID=g2473.t5.intron6;Parent=g2473.t5
HiC_scaffold_10	AUGUSTUS	exon	28004349	28004566	.	-	.	ID=g2473.t1.exon7;Parent=g2473.t1
HiC_scaffold_10	AUGUSTUS	exon	28004349	28004566	.	-	.	ID=g2473.t2.exon7;Parent=g2473.t2
HiC_scaffold_10	AUGUSTUS	exon	28004349	28004566	.	-	.	ID=g2473.t3.exon7;Parent=g2473.t3
HiC_scaffold_10	GeneMark.hmm3	CDS	28004349	28004566	.	-	0	ID=g2473.t4.CDS7;Parent=g2473.t4
HiC_scaffold_10	GeneMark.hmm3	exon	28004349	28004566	.	-	0	ID=g2473.t4.exon7;Parent=g2473.t4
HiC_scaffold_10	AUGUSTUS	exon	28004349	28004566	.	-	.	ID=g2473.t5.exon7;Parent=g2473.t5
HiC_scaffold_10	AUGUSTUS	CDS	28004349	28004566	1.0	-	0	ID=g2473.t1.CDS7;Parent=g2473.t1
HiC_scaffold_10	AUGUSTUS	CDS	28004349	28004566	1.0	-	0	ID=g2473.t2.CDS7;Parent=g2473.t2
HiC_scaffold_10	AUGUSTUS	CDS	28004349	28004566	1.0	-	0	ID=g2473.t3.CDS7;Parent=g2473.t3
HiC_scaffold_10	AUGUSTUS	CDS	28004349	28004566	1.0	-	0	ID=g2473.t5.CDS7;Parent=g2473.t5
HiC_scaffold_10	GeneMark.hmm3	intron	28004567	28010394	.	-	0	ID=g2473.t4.intron7;Parent=g2473.t4
HiC_scaffold_10	AUGUSTUS	intron	28004567	28010394	1.0	-	.	ID=g2473.t1.intron7;Parent=g2473.t1
HiC_scaffold_10	AUGUSTUS	intron	28004567	28010394	1.0	-	.	ID=g2473.t2.intron7;Parent=g2473.t2
HiC_scaffold_10	AUGUSTUS	intron	28004567	28010394	1.0	-	.	ID=g2473.t3.intron7;Parent=g2473.t3
HiC_scaffold_10	AUGUSTUS	intron	28004567	28010394	1.0	-	.	ID=g2473.t5.intron7;Parent=g2473.t5
HiC_scaffold_10	AUGUSTUS	exon	28010395	28010573	.	-	.	ID=g2473.t1.exon8;Parent=g2473.t1
HiC_scaffold_10	AUGUSTUS	exon	28010395	28010573	.	-	.	ID=g2473.t2.exon8;Parent=g2473.t2
HiC_scaffold_10	AUGUSTUS	exon	28010395	28010573	.	-	.	ID=g2473.t3.exon8;Parent=g2473.t3
HiC_scaffold_10	GeneMark.hmm3	CDS	28010395	28010573	.	-	2	ID=g2473.t4.CDS8;Parent=g2473.t4
HiC_scaffold_10	GeneMark.hmm3	exon	28010395	28010573	.	-	2	ID=g2473.t4.exon8;Parent=g2473.t4
HiC_scaffold_10	AUGUSTUS	exon	28010395	28010573	.	-	.	ID=g2473.t5.exon8;Parent=g2473.t5
HiC_scaffold_10	AUGUSTUS	CDS	28010395	28010573	1.0	-	2	ID=g2473.t1.CDS8;Parent=g2473.t1
HiC_scaffold_10	AUGUSTUS	CDS	28010395	28010573	1.0	-	2	ID=g2473.t2.CDS8;Parent=g2473.t2
HiC_scaffold_10	AUGUSTUS	CDS	28010395	28010573	1.0	-	2	ID=g2473.t3.CDS8;Parent=g2473.t3
HiC_scaffold_10	AUGUSTUS	CDS	28010395	28010573	1.0	-	2	ID=g2473.t5.CDS8;Parent=g2473.t5
HiC_scaffold_10	GeneMark.hmm3	intron	28010574	28015965	.	-	1	ID=g2473.t4.intron8;Parent=g2473.t4
HiC_scaffold_10	AUGUSTUS	intron	28010574	28015965	1.0	-	.	ID=g2473.t1.intron8;Parent=g2473.t1
HiC_scaffold_10	AUGUSTUS	intron	28010574	28015965	1.0	-	.	ID=g2473.t2.intron8;Parent=g2473.t2
HiC_scaffold_10	AUGUSTUS	intron	28010574	28015965	1.0	-	.	ID=g2473.t3.intron8;Parent=g2473.t3
HiC_scaffold_10	AUGUSTUS	intron	28010574	28015965	1.0	-	.	ID=g2473.t5.intron8;Parent=g2473.t5
HiC_scaffold_10	AUGUSTUS	exon	28015966	28016090	.	-	.	ID=g2473.t3.exon9;Parent=g2473.t3
HiC_scaffold_10	AUGUSTUS	CDS	28015966	28016090	1.0	-	1	ID=g2473.t3.CDS9;Parent=g2473.t3
HiC_scaffold_10	AUGUSTUS	exon	28015966	28016093	.	-	.	ID=g2473.t1.exon9;Parent=g2473.t1
HiC_scaffold_10	AUGUSTUS	exon	28015966	28016093	.	-	.	ID=g2473.t2.exon9;Parent=g2473.t2
HiC_scaffold_10	GeneMark.hmm3	CDS	28015966	28016093	.	-	1	ID=g2473.t4.CDS9;Parent=g2473.t4
HiC_scaffold_10	GeneMark.hmm3	exon	28015966	28016093	.	-	1	ID=g2473.t4.exon9;Parent=g2473.t4
HiC_scaffold_10	AUGUSTUS	exon	28015966	28016093	.	-	.	ID=g2473.t5.exon9;Parent=g2473.t5
HiC_scaffold_10	AUGUSTUS	CDS	28015966	28016093	1.0	-	1	ID=g2473.t1.CDS9;Parent=g2473.t1
HiC_scaffold_10	AUGUSTUS	CDS	28015966	28016093	1.0	-	1	ID=g2473.t2.CDS9;Parent=g2473.t2
HiC_scaffold_10	AUGUSTUS	CDS	28015966	28016093	1.0	-	1	ID=g2473.t5.CDS9;Parent=g2473.t5
HiC_scaffold_10	AUGUSTUS	intron	28016091	28022969	1.0	-	.	ID=g2473.t3.intron9;Parent=g2473.t3
HiC_scaffold_10	GeneMark.hmm3	intron	28016094	28022969	.	-	2	ID=g2473.t4.intron9;Parent=g2473.t4
HiC_scaffold_10	AUGUSTUS	intron	28016094	28022969	1.0	-	.	ID=g2473.t1.intron9;Parent=g2473.t1
HiC_scaffold_10	AUGUSTUS	intron	28016094	28022969	1.0	-	.	ID=g2473.t2.intron9;Parent=g2473.t2
HiC_scaffold_10	AUGUSTUS	intron	28016094	28022969	1.0	-	.	ID=g2473.t5.intron9;Parent=g2473.t5
HiC_scaffold_10	AUGUSTUS	exon	28022970	28023160	.	-	.	ID=g2473.t1.exon10;Parent=g2473.t1
HiC_scaffold_10	AUGUSTUS	exon	28022970	28023160	.	-	.	ID=g2473.t2.exon10;Parent=g2473.t2
HiC_scaffold_10	AUGUSTUS	exon	28022970	28023160	.	-	.	ID=g2473.t3.exon10;Parent=g2473.t3
HiC_scaffold_10	GeneMark.hmm3	CDS	28022970	28023160	.	-	0	ID=g2473.t4.CDS10;Parent=g2473.t4
HiC_scaffold_10	GeneMark.hmm3	exon	28022970	28023160	.	-	0	ID=g2473.t4.exon10;Parent=g2473.t4
HiC_scaffold_10	AUGUSTUS	exon	28022970	28023160	.	-	.	ID=g2473.t5.exon10;Parent=g2473.t5
HiC_scaffold_10	AUGUSTUS	CDS	28022970	28023160	1.0	-	0	ID=g2473.t1.CDS10;Parent=g2473.t1
HiC_scaffold_10	AUGUSTUS	CDS	28022970	28023160	1.0	-	0	ID=g2473.t2.CDS10;Parent=g2473.t2
HiC_scaffold_10	AUGUSTUS	CDS	28022970	28023160	1.0	-	0	ID=g2473.t3.CDS10;Parent=g2473.t3
HiC_scaffold_10	AUGUSTUS	CDS	28022970	28023160	1.0	-	0	ID=g2473.t5.CDS10;Parent=g2473.t5
HiC_scaffold_10	AUGUSTUS	intron	28023161	28026942	1.0	-	.	ID=g2473.t1.intron10;Parent=g2473.t1
HiC_scaffold_10	GeneMark.hmm3	intron	28023161	28029515	.	-	0	ID=g2473.t4.intron10;Parent=g2473.t4
HiC_scaffold_10	AUGUSTUS	intron	28023161	28029515	1.0	-	.	ID=g2473.t2.intron10;Parent=g2473.t2
HiC_scaffold_10	AUGUSTUS	intron	28023161	28029515	1.0	-	.	ID=g2473.t3.intron10;Parent=g2473.t3
HiC_scaffold_10	AUGUSTUS	intron	28023161	28029515	1.0	-	.	ID=g2473.t5.intron10;Parent=g2473.t5
HiC_scaffold_10	AUGUSTUS	exon	28026943	28027092	.	-	.	ID=g2473.t1.exon11;Parent=g2473.t1
HiC_scaffold_10	AUGUSTUS	CDS	28026943	28027092	1.0	-	0	ID=g2473.t1.CDS11;Parent=g2473.t1
HiC_scaffold_10	AUGUSTUS	intron	28027093	28029515	1.0	-	.	ID=g2473.t1.intron11;Parent=g2473.t1
HiC_scaffold_10	AUGUSTUS	exon	28029516	28029679	.	-	.	ID=g2473.t1.exon12;Parent=g2473.t1
HiC_scaffold_10	AUGUSTUS	exon	28029516	28029679	.	-	.	ID=g2473.t2.exon11;Parent=g2473.t2
HiC_scaffold_10	AUGUSTUS	exon	28029516	28029679	.	-	.	ID=g2473.t3.exon11;Parent=g2473.t3
HiC_scaffold_10	GeneMark.hmm3	CDS	28029516	28029679	.	-	2	ID=g2473.t4.CDS11;Parent=g2473.t4
HiC_scaffold_10	GeneMark.hmm3	exon	28029516	28029679	.	-	2	ID=g2473.t4.exon11;Parent=g2473.t4
HiC_scaffold_10	AUGUSTUS	exon	28029516	28029679	.	-	.	ID=g2473.t5.exon11;Parent=g2473.t5
HiC_scaffold_10	AUGUSTUS	CDS	28029516	28029679	1.0	-	2	ID=g2473.t1.CDS12;Parent=g2473.t1
HiC_scaffold_10	AUGUSTUS	CDS	28029516	28029679	1.0	-	2	ID=g2473.t2.CDS11;Parent=g2473.t2
HiC_scaffold_10	AUGUSTUS	CDS	28029516	28029679	1.0	-	2	ID=g2473.t3.CDS11;Parent=g2473.t3
HiC_scaffold_10	AUGUSTUS	CDS	28029516	28029679	1.0	-	2	ID=g2473.t5.CDS11;Parent=g2473.t5
HiC_scaffold_10	GeneMark.hmm3	intron	28029680	28037246	.	-	1	ID=g2473.t4.intron11;Parent=g2473.t4
HiC_scaffold_10	AUGUSTUS	intron	28029680	28037246	1.0	-	.	ID=g2473.t1.intron12;Parent=g2473.t1
HiC_scaffold_10	AUGUSTUS	intron	28029680	28037246	1.0	-	.	ID=g2473.t2.intron11;Parent=g2473.t2
HiC_scaffold_10	AUGUSTUS	intron	28029680	28037246	1.0	-	.	ID=g2473.t3.intron11;Parent=g2473.t3
HiC_scaffold_10	AUGUSTUS	intron	28029680	28037246	1.0	-	.	ID=g2473.t5.intron11;Parent=g2473.t5
HiC_scaffold_10	AUGUSTUS	exon	28037247	28037418	.	-	.	ID=g2473.t1.exon13;Parent=g2473.t1
HiC_scaffold_10	AUGUSTUS	exon	28037247	28037418	.	-	.	ID=g2473.t2.exon12;Parent=g2473.t2
HiC_scaffold_10	AUGUSTUS	exon	28037247	28037418	.	-	.	ID=g2473.t3.exon12;Parent=g2473.t3
HiC_scaffold_10	GeneMark.hmm3	CDS	28037247	28037418	.	-	0	ID=g2473.t4.CDS12;Parent=g2473.t4
HiC_scaffold_10	GeneMark.hmm3	exon	28037247	28037418	.	-	0	ID=g2473.t4.exon12;Parent=g2473.t4
HiC_scaffold_10	AUGUSTUS	exon	28037247	28037418	.	-	.	ID=g2473.t5.exon12;Parent=g2473.t5
HiC_scaffold_10	AUGUSTUS	CDS	28037247	28037418	1.0	-	0	ID=g2473.t1.CDS13;Parent=g2473.t1
HiC_scaffold_10	AUGUSTUS	CDS	28037247	28037418	1.0	-	0	ID=g2473.t2.CDS12;Parent=g2473.t2
HiC_scaffold_10	AUGUSTUS	CDS	28037247	28037418	1.0	-	0	ID=g2473.t3.CDS12;Parent=g2473.t3
HiC_scaffold_10	AUGUSTUS	CDS	28037247	28037418	1.0	-	0	ID=g2473.t5.CDS12;Parent=g2473.t5
HiC_scaffold_10	GeneMark.hmm3	intron	28037419	28042431	.	-	0	ID=g2473.t4.intron12;Parent=g2473.t4
HiC_scaffold_10	AUGUSTUS	intron	28037419	28042431	1.0	-	.	ID=g2473.t1.intron13;Parent=g2473.t1
HiC_scaffold_10	AUGUSTUS	intron	28037419	28042431	1.0	-	.	ID=g2473.t2.intron12;Parent=g2473.t2
HiC_scaffold_10	AUGUSTUS	intron	28037419	28042431	1.0	-	.	ID=g2473.t3.intron12;Parent=g2473.t3
HiC_scaffold_10	AUGUSTUS	intron	28037419	28042431	1.0	-	.	ID=g2473.t5.intron12;Parent=g2473.t5
HiC_scaffold_10	AUGUSTUS	exon	28042432	28042583	.	-	.	ID=g2473.t1.exon14;Parent=g2473.t1
HiC_scaffold_10	AUGUSTUS	exon	28042432	28042583	.	-	.	ID=g2473.t2.exon13;Parent=g2473.t2
HiC_scaffold_10	AUGUSTUS	exon	28042432	28042583	.	-	.	ID=g2473.t3.exon13;Parent=g2473.t3
HiC_scaffold_10	GeneMark.hmm3	CDS	28042432	28042583	.	-	2	ID=g2473.t4.CDS13;Parent=g2473.t4
HiC_scaffold_10	GeneMark.hmm3	exon	28042432	28042583	.	-	2	ID=g2473.t4.exon13;Parent=g2473.t4
HiC_scaffold_10	AUGUSTUS	exon	28042432	28042583	.	-	.	ID=g2473.t5.exon13;Parent=g2473.t5
HiC_scaffold_10	AUGUSTUS	CDS	28042432	28042583	1.0	-	2	ID=g2473.t1.CDS14;Parent=g2473.t1
HiC_scaffold_10	AUGUSTUS	CDS	28042432	28042583	1.0	-	2	ID=g2473.t2.CDS13;Parent=g2473.t2
HiC_scaffold_10	AUGUSTUS	CDS	28042432	28042583	1.0	-	2	ID=g2473.t3.CDS13;Parent=g2473.t3
HiC_scaffold_10	AUGUSTUS	CDS	28042432	28042583	1.0	-	2	ID=g2473.t5.CDS13;Parent=g2473.t5
HiC_scaffold_10	GeneMark.hmm3	intron	28042584	28048690	.	-	1	ID=g2473.t4.intron13;Parent=g2473.t4
HiC_scaffold_10	AUGUSTUS	intron	28042584	28048690	1.0	-	.	ID=g2473.t1.intron14;Parent=g2473.t1
HiC_scaffold_10	AUGUSTUS	intron	28042584	28048690	1.0	-	.	ID=g2473.t2.intron13;Parent=g2473.t2
HiC_scaffold_10	AUGUSTUS	intron	28042584	28048690	1.0	-	.	ID=g2473.t3.intron13;Parent=g2473.t3
HiC_scaffold_10	AUGUSTUS	intron	28042584	28048690	1.0	-	.	ID=g2473.t5.intron13;Parent=g2473.t5
HiC_scaffold_10	AUGUSTUS	exon	28048691	28048750	.	-	.	ID=g2473.t1.exon15;Parent=g2473.t1
HiC_scaffold_10	AUGUSTUS	exon	28048691	28048750	.	-	.	ID=g2473.t2.exon14;Parent=g2473.t2
HiC_scaffold_10	AUGUSTUS	exon	28048691	28048750	.	-	.	ID=g2473.t3.exon14;Parent=g2473.t3
HiC_scaffold_10	GeneMark.hmm3	CDS	28048691	28048750	.	-	2	ID=g2473.t4.CDS14;Parent=g2473.t4
HiC_scaffold_10	GeneMark.hmm3	exon	28048691	28048750	.	-	2	ID=g2473.t4.exon14;Parent=g2473.t4
HiC_scaffold_10	AUGUSTUS	exon	28048691	28048750	.	-	.	ID=g2473.t5.exon14;Parent=g2473.t5
HiC_scaffold_10	AUGUSTUS	CDS	28048691	28048750	1.0	-	2	ID=g2473.t1.CDS15;Parent=g2473.t1
HiC_scaffold_10	AUGUSTUS	CDS	28048691	28048750	1.0	-	2	ID=g2473.t2.CDS14;Parent=g2473.t2
HiC_scaffold_10	AUGUSTUS	CDS	28048691	28048750	1.0	-	2	ID=g2473.t3.CDS14;Parent=g2473.t3
HiC_scaffold_10	AUGUSTUS	CDS	28048691	28048750	1.0	-	2	ID=g2473.t5.CDS14;Parent=g2473.t5
HiC_scaffold_10	GeneMark.hmm3	intron	28048751	28050482	.	-	1	ID=g2473.t4.intron14;Parent=g2473.t4
HiC_scaffold_10	AUGUSTUS	intron	28048751	28050482	1.0	-	.	ID=g2473.t1.intron15;Parent=g2473.t1
HiC_scaffold_10	AUGUSTUS	intron	28048751	28050482	1.0	-	.	ID=g2473.t2.intron14;Parent=g2473.t2
HiC_scaffold_10	AUGUSTUS	intron	28048751	28050482	1.0	-	.	ID=g2473.t3.intron14;Parent=g2473.t3
HiC_scaffold_10	AUGUSTUS	intron	28048751	28050482	1.0	-	.	ID=g2473.t5.intron14;Parent=g2473.t5
HiC_scaffold_10	AUGUSTUS	exon	28050483	28050645	.	-	.	ID=g2473.t1.exon16;Parent=g2473.t1
HiC_scaffold_10	AUGUSTUS	exon	28050483	28050645	.	-	.	ID=g2473.t2.exon15;Parent=g2473.t2
HiC_scaffold_10	AUGUSTUS	exon	28050483	28050645	.	-	.	ID=g2473.t3.exon15;Parent=g2473.t3
HiC_scaffold_10	GeneMark.hmm3	CDS	28050483	28050645	.	-	0	ID=g2473.t4.CDS15;Parent=g2473.t4
HiC_scaffold_10	GeneMark.hmm3	exon	28050483	28050645	.	-	0	ID=g2473.t4.exon15;Parent=g2473.t4
HiC_scaffold_10	AUGUSTUS	exon	28050483	28050645	.	-	.	ID=g2473.t5.exon15;Parent=g2473.t5
HiC_scaffold_10	AUGUSTUS	CDS	28050483	28050645	1.0	-	0	ID=g2473.t1.CDS16;Parent=g2473.t1
HiC_scaffold_10	AUGUSTUS	CDS	28050483	28050645	1.0	-	0	ID=g2473.t2.CDS15;Parent=g2473.t2
HiC_scaffold_10	AUGUSTUS	CDS	28050483	28050645	1.0	-	0	ID=g2473.t3.CDS15;Parent=g2473.t3
HiC_scaffold_10	AUGUSTUS	CDS	28050483	28050645	1.0	-	0	ID=g2473.t5.CDS15;Parent=g2473.t5
HiC_scaffold_10	GeneMark.hmm3	intron	28050646	28057161	.	-	0	ID=g2473.t4.intron15;Parent=g2473.t4
HiC_scaffold_10	AUGUSTUS	intron	28050646	28057161	1.0	-	.	ID=g2473.t1.intron16;Parent=g2473.t1
HiC_scaffold_10	AUGUSTUS	intron	28050646	28057161	1.0	-	.	ID=g2473.t2.intron15;Parent=g2473.t2
HiC_scaffold_10	AUGUSTUS	intron	28050646	28057161	1.0	-	.	ID=g2473.t3.intron15;Parent=g2473.t3
HiC_scaffold_10	AUGUSTUS	intron	28050646	28057161	1.0	-	.	ID=g2473.t5.intron15;Parent=g2473.t5
HiC_scaffold_10	AUGUSTUS	exon	28057162	28057295	.	-	.	ID=g2473.t1.exon17;Parent=g2473.t1
HiC_scaffold_10	AUGUSTUS	exon	28057162	28057295	.	-	.	ID=g2473.t2.exon16;Parent=g2473.t2
HiC_scaffold_10	AUGUSTUS	exon	28057162	28057295	.	-	.	ID=g2473.t3.exon16;Parent=g2473.t3
HiC_scaffold_10	GeneMark.hmm3	CDS	28057162	28057295	.	-	2	ID=g2473.t4.CDS16;Parent=g2473.t4
HiC_scaffold_10	GeneMark.hmm3	exon	28057162	28057295	.	-	2	ID=g2473.t4.exon16;Parent=g2473.t4
HiC_scaffold_10	AUGUSTUS	exon	28057162	28057295	.	-	.	ID=g2473.t5.exon16;Parent=g2473.t5
HiC_scaffold_10	AUGUSTUS	CDS	28057162	28057295	1.0	-	2	ID=g2473.t1.CDS17;Parent=g2473.t1
HiC_scaffold_10	AUGUSTUS	CDS	28057162	28057295	1.0	-	2	ID=g2473.t2.CDS16;Parent=g2473.t2
HiC_scaffold_10	AUGUSTUS	CDS	28057162	28057295	1.0	-	2	ID=g2473.t3.CDS16;Parent=g2473.t3
HiC_scaffold_10	AUGUSTUS	CDS	28057162	28057295	1.0	-	2	ID=g2473.t5.CDS16;Parent=g2473.t5
HiC_scaffold_10	GeneMark.hmm3	intron	28057296	28058121	.	-	1	ID=g2473.t4.intron16;Parent=g2473.t4
HiC_scaffold_10	AUGUSTUS	intron	28057296	28058121	1.0	-	.	ID=g2473.t1.intron17;Parent=g2473.t1
HiC_scaffold_10	AUGUSTUS	intron	28057296	28058121	1.0	-	.	ID=g2473.t2.intron16;Parent=g2473.t2
HiC_scaffold_10	AUGUSTUS	intron	28057296	28058121	1.0	-	.	ID=g2473.t3.intron16;Parent=g2473.t3
HiC_scaffold_10	AUGUSTUS	intron	28057296	28058121	1.0	-	.	ID=g2473.t5.intron16;Parent=g2473.t5
HiC_scaffold_10	AUGUSTUS	exon	28058122	28058341	.	-	.	ID=g2473.t1.exon18;Parent=g2473.t1
HiC_scaffold_10	AUGUSTUS	exon	28058122	28058341	.	-	.	ID=g2473.t2.exon17;Parent=g2473.t2
HiC_scaffold_10	AUGUSTUS	exon	28058122	28058341	.	-	.	ID=g2473.t3.exon17;Parent=g2473.t3
HiC_scaffold_10	GeneMark.hmm3	CDS	28058122	28058341	.	-	0	ID=g2473.t4.CDS17;Parent=g2473.t4
HiC_scaffold_10	GeneMark.hmm3	exon	28058122	28058341	.	-	0	ID=g2473.t4.exon17;Parent=g2473.t4
HiC_scaffold_10	AUGUSTUS	exon	28058122	28058341	.	-	.	ID=g2473.t5.exon17;Parent=g2473.t5
HiC_scaffold_10	AUGUSTUS	CDS	28058122	28058341	1.0	-	0	ID=g2473.t1.CDS18;Parent=g2473.t1
HiC_scaffold_10	AUGUSTUS	CDS	28058122	28058341	1.0	-	0	ID=g2473.t2.CDS17;Parent=g2473.t2
HiC_scaffold_10	AUGUSTUS	CDS	28058122	28058341	1.0	-	0	ID=g2473.t3.CDS17;Parent=g2473.t3
HiC_scaffold_10	AUGUSTUS	CDS	28058122	28058341	1.0	-	0	ID=g2473.t5.CDS17;Parent=g2473.t5
HiC_scaffold_10	GeneMark.hmm3	intron	28058342	28060552	.	-	0	ID=g2473.t4.intron17;Parent=g2473.t4
HiC_scaffold_10	AUGUSTUS	intron	28058342	28060552	1.0	-	.	ID=g2473.t1.intron18;Parent=g2473.t1
HiC_scaffold_10	AUGUSTUS	intron	28058342	28060552	1.0	-	.	ID=g2473.t2.intron17;Parent=g2473.t2
HiC_scaffold_10	AUGUSTUS	intron	28058342	28060552	1.0	-	.	ID=g2473.t3.intron17;Parent=g2473.t3
HiC_scaffold_10	AUGUSTUS	intron	28058342	28060552	1.0	-	.	ID=g2473.t5.intron17;Parent=g2473.t5
HiC_scaffold_10	AUGUSTUS	exon	28060553	28060668	.	-	.	ID=g2473.t1.exon19;Parent=g2473.t1
HiC_scaffold_10	AUGUSTUS	exon	28060553	28060668	.	-	.	ID=g2473.t2.exon18;Parent=g2473.t2
HiC_scaffold_10	AUGUSTUS	exon	28060553	28060668	.	-	.	ID=g2473.t3.exon18;Parent=g2473.t3
HiC_scaffold_10	GeneMark.hmm3	CDS	28060553	28060668	.	-	2	ID=g2473.t4.CDS18;Parent=g2473.t4
HiC_scaffold_10	GeneMark.hmm3	exon	28060553	28060668	.	-	2	ID=g2473.t4.exon18;Parent=g2473.t4
HiC_scaffold_10	AUGUSTUS	exon	28060553	28060668	.	-	.	ID=g2473.t5.exon18;Parent=g2473.t5
HiC_scaffold_10	AUGUSTUS	CDS	28060553	28060668	1.0	-	2	ID=g2473.t1.CDS19;Parent=g2473.t1
HiC_scaffold_10	AUGUSTUS	CDS	28060553	28060668	1.0	-	2	ID=g2473.t2.CDS18;Parent=g2473.t2
HiC_scaffold_10	AUGUSTUS	CDS	28060553	28060668	1.0	-	2	ID=g2473.t3.CDS18;Parent=g2473.t3
HiC_scaffold_10	AUGUSTUS	CDS	28060553	28060668	1.0	-	2	ID=g2473.t5.CDS18;Parent=g2473.t5
HiC_scaffold_10	GeneMark.hmm3	intron	28060669	28062674	.	-	1	ID=g2473.t4.intron18;Parent=g2473.t4
HiC_scaffold_10	AUGUSTUS	intron	28060669	28062674	1.0	-	.	ID=g2473.t1.intron19;Parent=g2473.t1
HiC_scaffold_10	AUGUSTUS	intron	28060669	28062674	1.0	-	.	ID=g2473.t2.intron18;Parent=g2473.t2
HiC_scaffold_10	AUGUSTUS	intron	28060669	28062674	1.0	-	.	ID=g2473.t3.intron18;Parent=g2473.t3
HiC_scaffold_10	AUGUSTUS	intron	28060669	28062674	1.0	-	.	ID=g2473.t5.intron18;Parent=g2473.t5
HiC_scaffold_10	AUGUSTUS	exon	28062675	28063295	.	-	.	ID=g2473.t1.exon20;Parent=g2473.t1
HiC_scaffold_10	AUGUSTUS	exon	28062675	28063295	.	-	.	ID=g2473.t2.exon19;Parent=g2473.t2
HiC_scaffold_10	AUGUSTUS	exon	28062675	28063295	.	-	.	ID=g2473.t3.exon19;Parent=g2473.t3
HiC_scaffold_10	GeneMark.hmm3	CDS	28062675	28063295	.	-	2	ID=g2473.t4.CDS19;Parent=g2473.t4
HiC_scaffold_10	GeneMark.hmm3	exon	28062675	28063295	.	-	2	ID=g2473.t4.exon19;Parent=g2473.t4
HiC_scaffold_10	AUGUSTUS	exon	28062675	28063295	.	-	.	ID=g2473.t5.exon19;Parent=g2473.t5
HiC_scaffold_10	AUGUSTUS	CDS	28062675	28063295	1.0	-	2	ID=g2473.t1.CDS20;Parent=g2473.t1
HiC_scaffold_10	AUGUSTUS	CDS	28062675	28063295	1.0	-	2	ID=g2473.t2.CDS19;Parent=g2473.t2
HiC_scaffold_10	AUGUSTUS	CDS	28062675	28063295	1.0	-	2	ID=g2473.t3.CDS19;Parent=g2473.t3
HiC_scaffold_10	AUGUSTUS	CDS	28062675	28063295	1.0	-	2	ID=g2473.t5.CDS19;Parent=g2473.t5
HiC_scaffold_10	AUGUSTUS	intron	28063296	28064207	1.0	-	.	ID=g2473.t5.intron19;Parent=g2473.t5
HiC_scaffold_10	GeneMark.hmm3	intron	28063296	28066388	.	-	1	ID=g2473.t4.intron19;Parent=g2473.t4
HiC_scaffold_10	AUGUSTUS	intron	28063296	28066388	1.0	-	.	ID=g2473.t1.intron20;Parent=g2473.t1
HiC_scaffold_10	AUGUSTUS	intron	28063296	28066388	1.0	-	.	ID=g2473.t2.intron19;Parent=g2473.t2
HiC_scaffold_10	AUGUSTUS	intron	28063296	28066388	1.0	-	.	ID=g2473.t3.intron19;Parent=g2473.t3
HiC_scaffold_10	AUGUSTUS	exon	28064208	28064334	.	-	.	ID=g2473.t5.exon20;Parent=g2473.t5
HiC_scaffold_10	AUGUSTUS	CDS	28064208	28064334	0.77	-	0	ID=g2473.t5.CDS20;Parent=g2473.t5
HiC_scaffold_10	AUGUSTUS	intron	28064335	28066329	0.65	-	.	ID=g2473.t5.intron20;Parent=g2473.t5
HiC_scaffold_10	AUGUSTUS	exon	28066330	28066733	.	-	.	ID=g2473.t5.exon21;Parent=g2473.t5
HiC_scaffold_10	AUGUSTUS	CDS	28066330	28066733	0.65	-	2	ID=g2473.t5.CDS21;Parent=g2473.t5
HiC_scaffold_10	AUGUSTUS	exon	28066389	28066733	.	-	.	ID=g2473.t1.exon21;Parent=g2473.t1
HiC_scaffold_10	AUGUSTUS	exon	28066389	28066733	.	-	.	ID=g2473.t2.exon20;Parent=g2473.t2
HiC_scaffold_10	AUGUSTUS	exon	28066389	28066733	.	-	.	ID=g2473.t3.exon20;Parent=g2473.t3
HiC_scaffold_10	AUGUSTUS	CDS	28066389	28066733	1.0	-	2	ID=g2473.t1.CDS21;Parent=g2473.t1
HiC_scaffold_10	AUGUSTUS	CDS	28066389	28066733	1.0	-	2	ID=g2473.t2.CDS20;Parent=g2473.t2
HiC_scaffold_10	AUGUSTUS	CDS	28066389	28066733	1.0	-	2	ID=g2473.t3.CDS20;Parent=g2473.t3
HiC_scaffold_10	GeneMark.hmm3	CDS	28066389	28066806	.	-	0	ID=g2473.t4.CDS20;Parent=g2473.t4
HiC_scaffold_10	GeneMark.hmm3	exon	28066389	28066806	.	-	0	ID=g2473.t4.exon20;Parent=g2473.t4
HiC_scaffold_10	AUGUSTUS	intron	28066734	28207267	1.0	-	.	ID=g2473.t1.intron21;Parent=g2473.t1
HiC_scaffold_10	AUGUSTUS	intron	28066734	28207267	1.0	-	.	ID=g2473.t2.intron20;Parent=g2473.t2
HiC_scaffold_10	AUGUSTUS	intron	28066734	28207267	1.0	-	.	ID=g2473.t3.intron20;Parent=g2473.t3
HiC_scaffold_10	AUGUSTUS	intron	28066734	28207267	1.0	-	.	ID=g2473.t5.intron21;Parent=g2473.t5
HiC_scaffold_10	GeneMark.hmm3	intron	28066807	28087671	.	-	0	ID=g2473.t4.intron20;Parent=g2473.t4
HiC_scaffold_10	GeneMark.hmm3	CDS	28087672	28087875	.	-	0	ID=g2473.t4.CDS21;Parent=g2473.t4
HiC_scaffold_10	GeneMark.hmm3	exon	28087672	28087875	.	-	0	ID=g2473.t4.exon21;Parent=g2473.t4
HiC_scaffold_10	GeneMark.hmm3	start_codon	28087873	28087875	.	-	0	ID=g2473.t4.start1;Parent=g2473.t4
HiC_scaffold_10	AUGUSTUS	exon	28207268	28207502	.	-	.	ID=g2473.t1.exon22;Parent=g2473.t1
HiC_scaffold_10	AUGUSTUS	exon	28207268	28207502	.	-	.	ID=g2473.t2.exon21;Parent=g2473.t2
HiC_scaffold_10	AUGUSTUS	exon	28207268	28207502	.	-	.	ID=g2473.t3.exon21;Parent=g2473.t3
HiC_scaffold_10	AUGUSTUS	exon	28207268	28207502	.	-	.	ID=g2473.t5.exon22;Parent=g2473.t5
HiC_scaffold_10	AUGUSTUS	CDS	28207268	28207502	1.0	-	0	ID=g2473.t1.CDS22;Parent=g2473.t1
HiC_scaffold_10	AUGUSTUS	CDS	28207268	28207502	1.0	-	0	ID=g2473.t2.CDS21;Parent=g2473.t2
HiC_scaffold_10	AUGUSTUS	CDS	28207268	28207502	1.0	-	0	ID=g2473.t3.CDS21;Parent=g2473.t3
HiC_scaffold_10	AUGUSTUS	CDS	28207268	28207502	1.0	-	0	ID=g2473.t5.CDS22;Parent=g2473.t5
HiC_scaffold_10	AUGUSTUS	start_codon	28207500	28207502	.	-	0	ID=g2473.t1.start1;Parent=g2473.t1
HiC_scaffold_10	AUGUSTUS	start_codon	28207500	28207502	.	-	0	ID=g2473.t2.start1;Parent=g2473.t2
HiC_scaffold_10	AUGUSTUS	start_codon	28207500	28207502	.	-	0	ID=g2473.t3.start1;Parent=g2473.t3
HiC_scaffold_10	AUGUSTUS	start_codon	28207500	28207502	.	-	0	ID=g2473.t5.start1;Parent=g2473.t5
HiC_scaffold_10	AUGUSTUS	stop_codon	28229297	28229299	.	-	0	ID=g2474.t1.stop1;Parent=g2474.t1
HiC_scaffold_10	AUGUSTUS	stop_codon	28229297	28229299	.	-	0	ID=g2474.t2.stop1;Parent=g2474.t2
HiC_scaffold_10	gmst	stop_codon	28229297	28229299	265.77154	-	0	ID=g2474.t4.stop1;Parent=g2474.t4
HiC_scaffold_10	gmst	stop_codon	28229297	28229299	266.915478	-	0	ID=g2474.t3.stop1;Parent=g2474.t3
HiC_scaffold_10	AUGUSTUS	exon	28229297	28229773	.	-	.	ID=g2474.t1.exon1;Parent=g2474.t1
HiC_scaffold_10	AUGUSTUS	exon	28229297	28229773	.	-	.	ID=g2474.t2.exon1;Parent=g2474.t2
HiC_scaffold_10	AUGUSTUS	CDS	28229297	28229773	1.0	-	0	ID=g2474.t1.CDS1;Parent=g2474.t1
HiC_scaffold_10	AUGUSTUS	CDS	28229297	28229773	1.0	-	0	ID=g2474.t2.CDS1;Parent=g2474.t2
HiC_scaffold_10	gmst	CDS	28229297	28229773	265.77154	-	0	ID=g2474.t4.CDS1;Parent=g2474.t4
HiC_scaffold_10	gmst	exon	28229297	28229773	265.77154	-	0	ID=g2474.t4.exon1;Parent=g2474.t4
HiC_scaffold_10	gmst	CDS	28229297	28229773	266.915478	-	0	ID=g2474.t3.CDS1;Parent=g2474.t3
HiC_scaffold_10	gmst	exon	28229297	28229773	266.915478	-	0	ID=g2474.t3.exon1;Parent=g2474.t3
HiC_scaffold_10	AUGUSTUS	gene	28229297	28289846	.	-	.	ID=g2474
HiC_scaffold_10	gmst	mRNA	28229297	28289846	.	-	.	ID=g2474.t3;Parent=g2474;em_target=9668.ENSMPUP00000011379;em_score=2785.5;em_evalue=0.0;em_tcov=.;em_OGs=KOG0667@1|root,KOG0667@2759|Eukaryota,38D9D@33154|Opisthokonta,3BCXE@33208|Metazoa,3CUY3@33213|Bilateria,48C63@7711|Chordata,4969Z@7742|Vertebrata,3JA6G@40674|Mammalia,3ERRQ@33554|Carnivora;em_COG_cat=T;em_desc=Homeodomain interacting protein kinase 3;em_max_annot_lvl=33208|Metazoa;em_Preferred_name=HIPK3;em_EC=2.7.11.1;em_KEGG_ko=ko:K08826;em_KEGG_Pathway=ko04218,map04218;em_BRITE=ko00000,ko00001,ko01000,ko01001;em_PFAMs=Pkinase;em_GOs=GO:0000045,GO:0000122,GO:0001654,GO:0001932,GO:0001933,GO:0002009,GO:0002165,GO:0003674,GO:0003712,GO:0003714,GO:0003824,GO:0004672,GO:0004674,GO:0005488,GO:0005515,GO:0005575,GO:0005622,GO:0005623,GO:0005634,GO:0005654,GO:0005737,GO:0005829,GO:0006139,GO:0006351,GO:0006355,GO:0006357,GO:0006464,GO:0006468,GO:0006469,GO:0006725,GO:0006793,GO:0006796,GO:0006807,GO:0006914,GO:0006950,GO:0006979,GO:0006996,GO:0007033,GO:0007275,GO:0007423,GO:0007444,GO:0007472,GO:0007476,GO:0007552,GO:0007560,GO:0007568,GO:0008013,GO:0008134,GO:0008150,GO:0008152,GO:0008340,GO:0008586,GO:0008587,GO:0008589,GO:0008593,GO:0009056,GO:0009058,GO:0009059,GO:0009266,GO:0009299,GO:0009408,GO:0009605,GO:0009628,GO:0009629,GO:0009653,GO:0009791,GO:0009886,GO:0009887,GO:0009888,GO:0009889,GO:0009890,GO:0009892,GO:0009893,GO:0009966,GO:0009967,GO:0009968,GO:0009987,GO:0010259,GO:0010467,GO:0010468,GO:0010556,GO:0010558,GO:0010563,GO:0010604,GO:0010605,GO:0010628,GO:0010629,GO:0010646,GO:0010647,GO:0010648,GO:0010941,GO:0016043,GO:0016070,GO:0016071,GO:0016236,GO:0016301,GO:0016310,GO:0016604,GO:0016605,GO:0016740,GO:0016772,GO:0016773,GO:0018105,GO:0018107,GO:0018130,GO:0018193,GO:0018209,GO:0018210,GO:0019219,GO:0019220,GO:0019222,GO:0019438,GO:0019538,GO:0022607,GO:0023051,GO:0023056,GO:0023057,GO:0030111,GO:0030177,GO:0031323,GO:0031324,GO:0031326,GO:0031327,GO:0031399,GO:0031400,GO:0031647,GO:0031974,GO:0031981,GO:0032268,GO:0032269,GO:0032501,GO:0032502,GO:0032774,GO:0032872,GO:0032873,GO:0033673,GO:0034641,GO:0034645,GO:0034654,GO:0035107,GO:0035114,GO:0035120,GO:0035220,GO:0035239,GO:0035295,GO:0035330,GO:0035331,GO:0036211,GO:0040008,GO:0040011,GO:0042325,GO:0042326,GO:0042330,GO:0042332,GO:0042981,GO:0043066,GO:0043067,GO:0043069,GO:0043086,GO:0043170,GO:0043226,GO:0043227,GO:0043229,GO:0043231,GO:0043233,GO:0043388,GO:0043405,GO:0043407,GO:0043408,GO:0043409,GO:0043412,GO:0043506,GO:0043508,GO:0043549,GO:0044085,GO:0044092,GO:0044093,GO:0044237,GO:0044238,GO:0044248,GO:0044249,GO:0044260,GO:0044267,GO:0044271,GO:0044422,GO:0044424,GO:0044428,GO:0044444,GO:0044446,GO:0044451,GO:0044464,GO:0045747,GO:0045859,GO:0045880,GO:0045892,GO:0045927,GO:0045934,GO:0045936,GO:0046328,GO:0046329,GO:0046483,GO:0046620,GO:0046622,GO:0048513,GO:0048518,GO:0048519,GO:0048522,GO:0048523,GO:0048563,GO:0048569,GO:0048583,GO:0048584,GO:0048585,GO:0048638,GO:0048639,GO:0048707,GO:0048729,GO:0048731,GO:0048736,GO:0048737,GO:0048749,GO:0048856,GO:0050789,GO:0050790,GO:0050793,GO:0050794,GO:0050821,GO:0050896,GO:0051094,GO:0051098,GO:0051099,GO:0051101,GO:0051171,GO:0051172,GO:0051174,GO:0051239,GO:0051240,GO:0051246,GO:0051248,GO:0051252,GO:0051253,GO:0051338,GO:0051348,GO:0060255,GO:0060429,GO:0060548,GO:0060562,GO:0060828,GO:0061919,GO:0065007,GO:0065008,GO:0065009,GO:0070013,GO:0070302,GO:0070303,GO:0070925,GO:0071704,GO:0071840,GO:0071900,GO:0071901,GO:0080090,GO:0080134,GO:0080135,GO:0090263,GO:0090304,GO:0097659,GO:0140096,GO:0140110,GO:1901360,GO:1901362,GO:1901564,GO:1901576,GO:1902531,GO:1902532,GO:1902679,GO:1903506,GO:1903507,GO:1905037,GO:2000112,GO:2000113,GO:2001141
HiC_scaffold_10	gmst	mRNA	28229297	28289846	.	-	.	ID=g2474.t4;Parent=g2474;em_target=9668.ENSMPUP00000011379;em_score=2790.5;em_evalue=0.0;em_tcov=.;em_OGs=KOG0667@1|root,KOG0667@2759|Eukaryota,38D9D@33154|Opisthokonta,3BCXE@33208|Metazoa,3CUY3@33213|Bilateria,48C63@7711|Chordata,4969Z@7742|Vertebrata,3JA6G@40674|Mammalia,3ERRQ@33554|Carnivora;em_COG_cat=T;em_desc=Homeodomain interacting protein kinase 3;em_max_annot_lvl=33208|Metazoa;em_Preferred_name=HIPK3;em_EC=2.7.11.1;em_KEGG_ko=ko:K08826;em_KEGG_Pathway=ko04218,map04218;em_BRITE=ko00000,ko00001,ko01000,ko01001;em_PFAMs=Pkinase;em_GOs=GO:0000045,GO:0000122,GO:0001654,GO:0001932,GO:0001933,GO:0002009,GO:0002165,GO:0003674,GO:0003712,GO:0003714,GO:0003824,GO:0004672,GO:0004674,GO:0005488,GO:0005515,GO:0005575,GO:0005622,GO:0005623,GO:0005634,GO:0005654,GO:0005737,GO:0005829,GO:0006139,GO:0006351,GO:0006355,GO:0006357,GO:0006464,GO:0006468,GO:0006469,GO:0006725,GO:0006793,GO:0006796,GO:0006807,GO:0006914,GO:0006950,GO:0006979,GO:0006996,GO:0007033,GO:0007275,GO:0007423,GO:0007444,GO:0007472,GO:0007476,GO:0007552,GO:0007560,GO:0007568,GO:0008013,GO:0008134,GO:0008150,GO:0008152,GO:0008340,GO:0008586,GO:0008587,GO:0008589,GO:0008593,GO:0009056,GO:0009058,GO:0009059,GO:0009266,GO:0009299,GO:0009408,GO:0009605,GO:0009628,GO:0009629,GO:0009653,GO:0009791,GO:0009886,GO:0009887,GO:0009888,GO:0009889,GO:0009890,GO:0009892,GO:0009893,GO:0009966,GO:0009967,GO:0009968,GO:0009987,GO:0010259,GO:0010467,GO:0010468,GO:0010556,GO:0010558,GO:0010563,GO:0010604,GO:0010605,GO:0010628,GO:0010629,GO:0010646,GO:0010647,GO:0010648,GO:0010941,GO:0016043,GO:0016070,GO:0016071,GO:0016236,GO:0016301,GO:0016310,GO:0016604,GO:0016605,GO:0016740,GO:0016772,GO:0016773,GO:0018105,GO:0018107,GO:0018130,GO:0018193,GO:0018209,GO:0018210,GO:0019219,GO:0019220,GO:0019222,GO:0019438,GO:0019538,GO:0022607,GO:0023051,GO:0023056,GO:0023057,GO:0030111,GO:0030177,GO:0031323,GO:0031324,GO:0031326,GO:0031327,GO:0031399,GO:0031400,GO:0031647,GO:0031974,GO:0031981,GO:0032268,GO:0032269,GO:0032501,GO:0032502,GO:0032774,GO:0032872,GO:0032873,GO:0033673,GO:0034641,GO:0034645,GO:0034654,GO:0035107,GO:0035114,GO:0035120,GO:0035220,GO:0035239,GO:0035295,GO:0035330,GO:0035331,GO:0036211,GO:0040008,GO:0040011,GO:0042325,GO:0042326,GO:0042330,GO:0042332,GO:0042981,GO:0043066,GO:0043067,GO:0043069,GO:0043086,GO:0043170,GO:0043226,GO:0043227,GO:0043229,GO:0043231,GO:0043233,GO:0043388,GO:0043405,GO:0043407,GO:0043408,GO:0043409,GO:0043412,GO:0043506,GO:0043508,GO:0043549,GO:0044085,GO:0044092,GO:0044093,GO:0044237,GO:0044238,GO:0044248,GO:0044249,GO:0044260,GO:0044267,GO:0044271,GO:0044422,GO:0044424,GO:0044428,GO:0044444,GO:0044446,GO:0044451,GO:0044464,GO:0045747,GO:0045859,GO:0045880,GO:0045892,GO:0045927,GO:0045934,GO:0045936,GO:0046328,GO:0046329,GO:0046483,GO:0046620,GO:0046622,GO:0048513,GO:0048518,GO:0048519,GO:0048522,GO:0048523,GO:0048563,GO:0048569,GO:0048583,GO:0048584,GO:0048585,GO:0048638,GO:0048639,GO:0048707,GO:0048729,GO:0048731,GO:0048736,GO:0048737,GO:0048749,GO:0048856,GO:0050789,GO:0050790,GO:0050793,GO:0050794,GO:0050821,GO:0050896,GO:0051094,GO:0051098,GO:0051099,GO:0051101,GO:0051171,GO:0051172,GO:0051174,GO:0051239,GO:0051240,GO:0051246,GO:0051248,GO:0051252,GO:0051253,GO:0051338,GO:0051348,GO:0060255,GO:0060429,GO:0060548,GO:0060562,GO:0060828,GO:0061919,GO:0065007,GO:0065008,GO:0065009,GO:0070013,GO:0070302,GO:0070303,GO:0070925,GO:0071704,GO:0071840,GO:0071900,GO:0071901,GO:0080090,GO:0080134,GO:0080135,GO:0090263,GO:0090304,GO:0097659,GO:0140096,GO:0140110,GO:1901360,GO:1901362,GO:1901564,GO:1901576,GO:1902531,GO:1902532,GO:1902679,GO:1903506,GO:1903507,GO:1905037,GO:2000112,GO:2000113,GO:2001141
HiC_scaffold_10	AUGUSTUS	mRNA	28229297	28289846	0.99	-	.	ID=g2474.t1;Parent=g2474;em_target=9668.ENSMPUP00000011379;em_score=2692.2;em_evalue=0.0;em_tcov=.;em_OGs=KOG0667@1|root,KOG0667@2759|Eukaryota,38D9D@33154|Opisthokonta,3BCXE@33208|Metazoa,3CUY3@33213|Bilateria,48C63@7711|Chordata,4969Z@7742|Vertebrata,3JA6G@40674|Mammalia,3ERRQ@33554|Carnivora;em_COG_cat=T;em_desc=Homeodomain interacting protein kinase 3;em_max_annot_lvl=33208|Metazoa;em_Preferred_name=HIPK3;em_EC=2.7.11.1;em_KEGG_ko=ko:K08826;em_KEGG_Pathway=ko04218,map04218;em_BRITE=ko00000,ko00001,ko01000,ko01001;em_PFAMs=Pkinase;em_GOs=GO:0000045,GO:0000122,GO:0001654,GO:0001932,GO:0001933,GO:0002009,GO:0002165,GO:0003674,GO:0003712,GO:0003714,GO:0003824,GO:0004672,GO:0004674,GO:0005488,GO:0005515,GO:0005575,GO:0005622,GO:0005623,GO:0005634,GO:0005654,GO:0005737,GO:0005829,GO:0006139,GO:0006351,GO:0006355,GO:0006357,GO:0006464,GO:0006468,GO:0006469,GO:0006725,GO:0006793,GO:0006796,GO:0006807,GO:0006914,GO:0006950,GO:0006979,GO:0006996,GO:0007033,GO:0007275,GO:0007423,GO:0007444,GO:0007472,GO:0007476,GO:0007552,GO:0007560,GO:0007568,GO:0008013,GO:0008134,GO:0008150,GO:0008152,GO:0008340,GO:0008586,GO:0008587,GO:0008589,GO:0008593,GO:0009056,GO:0009058,GO:0009059,GO:0009266,GO:0009299,GO:0009408,GO:0009605,GO:0009628,GO:0009629,GO:0009653,GO:0009791,GO:0009886,GO:0009887,GO:0009888,GO:0009889,GO:0009890,GO:0009892,GO:0009893,GO:0009966,GO:0009967,GO:0009968,GO:0009987,GO:0010259,GO:0010467,GO:0010468,GO:0010556,GO:0010558,GO:0010563,GO:0010604,GO:0010605,GO:0010628,GO:0010629,GO:0010646,GO:0010647,GO:0010648,GO:0010941,GO:0016043,GO:0016070,GO:0016071,GO:0016236,GO:0016301,GO:0016310,GO:0016604,GO:0016605,GO:0016740,GO:0016772,GO:0016773,GO:0018105,GO:0018107,GO:0018130,GO:0018193,GO:0018209,GO:0018210,GO:0019219,GO:0019220,GO:0019222,GO:0019438,GO:0019538,GO:0022607,GO:0023051,GO:0023056,GO:0023057,GO:0030111,GO:0030177,GO:0031323,GO:0031324,GO:0031326,GO:0031327,GO:0031399,GO:0031400,GO:0031647,GO:0031974,GO:0031981,GO:0032268,GO:0032269,GO:0032501,GO:0032502,GO:0032774,GO:0032872,GO:0032873,GO:0033673,GO:0034641,GO:0034645,GO:0034654,GO:0035107,GO:0035114,GO:0035120,GO:0035220,GO:0035239,GO:0035295,GO:0035330,GO:0035331,GO:0036211,GO:0040008,GO:0040011,GO:0042325,GO:0042326,GO:0042330,GO:0042332,GO:0042981,GO:0043066,GO:0043067,GO:0043069,GO:0043086,GO:0043170,GO:0043226,GO:0043227,GO:0043229,GO:0043231,GO:0043233,GO:0043388,GO:0043405,GO:0043407,GO:0043408,GO:0043409,GO:0043412,GO:0043506,GO:0043508,GO:0043549,GO:0044085,GO:0044092,GO:0044093,GO:0044237,GO:0044238,GO:0044248,GO:0044249,GO:0044260,GO:0044267,GO:0044271,GO:0044422,GO:0044424,GO:0044428,GO:0044444,GO:0044446,GO:0044451,GO:0044464,GO:0045747,GO:0045859,GO:0045880,GO:0045892,GO:0045927,GO:0045934,GO:0045936,GO:0046328,GO:0046329,GO:0046483,GO:0046620,GO:0046622,GO:0048513,GO:0048518,GO:0048519,GO:0048522,GO:0048523,GO:0048563,GO:0048569,GO:0048583,GO:0048584,GO:0048585,GO:0048638,GO:0048639,GO:0048707,GO:0048729,GO:0048731,GO:0048736,GO:0048737,GO:0048749,GO:0048856,GO:0050789,GO:0050790,GO:0050793,GO:0050794,GO:0050821,GO:0050896,GO:0051094,GO:0051098,GO:0051099,GO:0051101,GO:0051171,GO:0051172,GO:0051174,GO:0051239,GO:0051240,GO:0051246,GO:0051248,GO:0051252,GO:0051253,GO:0051338,GO:0051348,GO:0060255,GO:0060429,GO:0060548,GO:0060562,GO:0060828,GO:0061919,GO:0065007,GO:0065008,GO:0065009,GO:0070013,GO:0070302,GO:0070303,GO:0070925,GO:0071704,GO:0071840,GO:0071900,GO:0071901,GO:0080090,GO:0080134,GO:0080135,GO:0090263,GO:0090304,GO:0097659,GO:0140096,GO:0140110,GO:1901360,GO:1901362,GO:1901564,GO:1901576,GO:1902531,GO:1902532,GO:1902679,GO:1903506,GO:1903507,GO:1905037,GO:2000112,GO:2000113,GO:2001141
HiC_scaffold_10	AUGUSTUS	mRNA	28229297	28289846	0.99	-	.	ID=g2474.t2;Parent=g2474;em_target=9668.ENSMPUP00000011379;em_score=2697.1;em_evalue=0.0;em_tcov=.;em_OGs=KOG0667@1|root,KOG0667@2759|Eukaryota,38D9D@33154|Opisthokonta,3BCXE@33208|Metazoa,3CUY3@33213|Bilateria,48C63@7711|Chordata,4969Z@7742|Vertebrata,3JA6G@40674|Mammalia,3ERRQ@33554|Carnivora;em_COG_cat=T;em_desc=Homeodomain interacting protein kinase 3;em_max_annot_lvl=33208|Metazoa;em_Preferred_name=HIPK3;em_EC=2.7.11.1;em_KEGG_ko=ko:K08826;em_KEGG_Pathway=ko04218,map04218;em_BRITE=ko00000,ko00001,ko01000,ko01001;em_PFAMs=Pkinase;em_GOs=GO:0000045,GO:0000122,GO:0001654,GO:0001932,GO:0001933,GO:0002009,GO:0002165,GO:0003674,GO:0003712,GO:0003714,GO:0003824,GO:0004672,GO:0004674,GO:0005488,GO:0005515,GO:0005575,GO:0005622,GO:0005623,GO:0005634,GO:0005654,GO:0005737,GO:0005829,GO:0006139,GO:0006351,GO:0006355,GO:0006357,GO:0006464,GO:0006468,GO:0006469,GO:0006725,GO:0006793,GO:0006796,GO:0006807,GO:0006914,GO:0006950,GO:0006979,GO:0006996,GO:0007033,GO:0007275,GO:0007423,GO:0007444,GO:0007472,GO:0007476,GO:0007552,GO:0007560,GO:0007568,GO:0008013,GO:0008134,GO:0008150,GO:0008152,GO:0008340,GO:0008586,GO:0008587,GO:0008589,GO:0008593,GO:0009056,GO:0009058,GO:0009059,GO:0009266,GO:0009299,GO:0009408,GO:0009605,GO:0009628,GO:0009629,GO:0009653,GO:0009791,GO:0009886,GO:0009887,GO:0009888,GO:0009889,GO:0009890,GO:0009892,GO:0009893,GO:0009966,GO:0009967,GO:0009968,GO:0009987,GO:0010259,GO:0010467,GO:0010468,GO:0010556,GO:0010558,GO:0010563,GO:0010604,GO:0010605,GO:0010628,GO:0010629,GO:0010646,GO:0010647,GO:0010648,GO:0010941,GO:0016043,GO:0016070,GO:0016071,GO:0016236,GO:0016301,GO:0016310,GO:0016604,GO:0016605,GO:0016740,GO:0016772,GO:0016773,GO:0018105,GO:0018107,GO:0018130,GO:0018193,GO:0018209,GO:0018210,GO:0019219,GO:0019220,GO:0019222,GO:0019438,GO:0019538,GO:0022607,GO:0023051,GO:0023056,GO:0023057,GO:0030111,GO:0030177,GO:0031323,GO:0031324,GO:0031326,GO:0031327,GO:0031399,GO:0031400,GO:0031647,GO:0031974,GO:0031981,GO:0032268,GO:0032269,GO:0032501,GO:0032502,GO:0032774,GO:0032872,GO:0032873,GO:0033673,GO:0034641,GO:0034645,GO:0034654,GO:0035107,GO:0035114,GO:0035120,GO:0035220,GO:0035239,GO:0035295,GO:0035330,GO:0035331,GO:0036211,GO:0040008,GO:0040011,GO:0042325,GO:0042326,GO:0042330,GO:0042332,GO:0042981,GO:0043066,GO:0043067,GO:0043069,GO:0043086,GO:0043170,GO:0043226,GO:0043227,GO:0043229,GO:0043231,GO:0043233,GO:0043388,GO:0043405,GO:0043407,GO:0043408,GO:0043409,GO:0043412,GO:0043506,GO:0043508,GO:0043549,GO:0044085,GO:0044092,GO:0044093,GO:0044237,GO:0044238,GO:0044248,GO:0044249,GO:0044260,GO:0044267,GO:0044271,GO:0044422,GO:0044424,GO:0044428,GO:0044444,GO:0044446,GO:0044451,GO:0044464,GO:0045747,GO:0045859,GO:0045880,GO:0045892,GO:0045927,GO:0045934,GO:0045936,GO:0046328,GO:0046329,GO:0046483,GO:0046620,GO:0046622,GO:0048513,GO:0048518,GO:0048519,GO:0048522,GO:0048523,GO:0048563,GO:0048569,GO:0048583,GO:0048584,GO:0048585,GO:0048638,GO:0048639,GO:0048707,GO:0048729,GO:0048731,GO:0048736,GO:0048737,GO:0048749,GO:0048856,GO:0050789,GO:0050790,GO:0050793,GO:0050794,GO:0050821,GO:0050896,GO:0051094,GO:0051098,GO:0051099,GO:0051101,GO:0051171,GO:0051172,GO:0051174,GO:0051239,GO:0051240,GO:0051246,GO:0051248,GO:0051252,GO:0051253,GO:0051338,GO:0051348,GO:0060255,GO:0060429,GO:0060548,GO:0060562,GO:0060828,GO:0061919,GO:0065007,GO:0065008,GO:0065009,GO:0070013,GO:0070302,GO:0070303,GO:0070925,GO:0071704,GO:0071840,GO:0071900,GO:0071901,GO:0080090,GO:0080134,GO:0080135,GO:0090263,GO:0090304,GO:0097659,GO:0140096,GO:0140110,GO:1901360,GO:1901362,GO:1901564,GO:1901576,GO:1902531,GO:1902532,GO:1902679,GO:1903506,GO:1903507,GO:1905037,GO:2000112,GO:2000113,GO:2001141
HiC_scaffold_10	AUGUSTUS	intron	28229774	28230639	1.0	-	.	ID=g2474.t1.intron1;Parent=g2474.t1
HiC_scaffold_10	AUGUSTUS	intron	28229774	28230639	1.0	-	.	ID=g2474.t2.intron1;Parent=g2474.t2
HiC_scaffold_10	gmst	intron	28229774	28230639	265.77154	-	0	ID=g2474.t4.intron1;Parent=g2474.t4
HiC_scaffold_10	gmst	intron	28229774	28230639	266.915478	-	0	ID=g2474.t3.intron1;Parent=g2474.t3
HiC_scaffold_10	AUGUSTUS	exon	28230640	28230767	.	-	.	ID=g2474.t1.exon2;Parent=g2474.t1
HiC_scaffold_10	AUGUSTUS	exon	28230640	28230767	.	-	.	ID=g2474.t2.exon2;Parent=g2474.t2
HiC_scaffold_10	AUGUSTUS	CDS	28230640	28230767	1.0	-	2	ID=g2474.t1.CDS2;Parent=g2474.t1
HiC_scaffold_10	AUGUSTUS	CDS	28230640	28230767	1.0	-	2	ID=g2474.t2.CDS2;Parent=g2474.t2
HiC_scaffold_10	gmst	CDS	28230640	28230767	265.77154	-	2	ID=g2474.t4.CDS2;Parent=g2474.t4
HiC_scaffold_10	gmst	exon	28230640	28230767	265.77154	-	2	ID=g2474.t4.exon2;Parent=g2474.t4
HiC_scaffold_10	gmst	CDS	28230640	28230767	266.915478	-	2	ID=g2474.t3.CDS2;Parent=g2474.t3
HiC_scaffold_10	gmst	exon	28230640	28230767	266.915478	-	2	ID=g2474.t3.exon2;Parent=g2474.t3
HiC_scaffold_10	AUGUSTUS	intron	28230768	28231304	1.0	-	.	ID=g2474.t1.intron2;Parent=g2474.t1
HiC_scaffold_10	AUGUSTUS	intron	28230768	28231304	1.0	-	.	ID=g2474.t2.intron2;Parent=g2474.t2
HiC_scaffold_10	gmst	intron	28230768	28231304	265.77154	-	0	ID=g2474.t4.intron2;Parent=g2474.t4
HiC_scaffold_10	gmst	intron	28230768	28231304	266.915478	-	0	ID=g2474.t3.intron2;Parent=g2474.t3
HiC_scaffold_10	AUGUSTUS	exon	28231305	28231540	.	-	.	ID=g2474.t1.exon3;Parent=g2474.t1
HiC_scaffold_10	AUGUSTUS	exon	28231305	28231540	.	-	.	ID=g2474.t2.exon3;Parent=g2474.t2
HiC_scaffold_10	AUGUSTUS	CDS	28231305	28231540	1.0	-	1	ID=g2474.t1.CDS3;Parent=g2474.t1
HiC_scaffold_10	AUGUSTUS	CDS	28231305	28231540	1.0	-	1	ID=g2474.t2.CDS3;Parent=g2474.t2
HiC_scaffold_10	gmst	CDS	28231305	28231540	265.77154	-	1	ID=g2474.t4.CDS3;Parent=g2474.t4
HiC_scaffold_10	gmst	exon	28231305	28231540	265.77154	-	1	ID=g2474.t4.exon3;Parent=g2474.t4
HiC_scaffold_10	gmst	CDS	28231305	28231540	266.915478	-	1	ID=g2474.t3.CDS3;Parent=g2474.t3
HiC_scaffold_10	gmst	exon	28231305	28231540	266.915478	-	1	ID=g2474.t3.exon3;Parent=g2474.t3
HiC_scaffold_10	AUGUSTUS	intron	28231541	28234639	1.0	-	.	ID=g2474.t1.intron3;Parent=g2474.t1
HiC_scaffold_10	AUGUSTUS	intron	28231541	28234639	1.0	-	.	ID=g2474.t2.intron3;Parent=g2474.t2
HiC_scaffold_10	gmst	intron	28231541	28234639	265.77154	-	0	ID=g2474.t4.intron3;Parent=g2474.t4
HiC_scaffold_10	gmst	intron	28231541	28234639	266.915478	-	0	ID=g2474.t3.intron3;Parent=g2474.t3
HiC_scaffold_10	AUGUSTUS	exon	28234640	28234780	.	-	.	ID=g2474.t1.exon4;Parent=g2474.t1
HiC_scaffold_10	AUGUSTUS	exon	28234640	28234780	.	-	.	ID=g2474.t2.exon4;Parent=g2474.t2
HiC_scaffold_10	AUGUSTUS	CDS	28234640	28234780	1.0	-	1	ID=g2474.t1.CDS4;Parent=g2474.t1
HiC_scaffold_10	AUGUSTUS	CDS	28234640	28234780	1.0	-	1	ID=g2474.t2.CDS4;Parent=g2474.t2
HiC_scaffold_10	gmst	CDS	28234640	28234780	265.77154	-	1	ID=g2474.t4.CDS4;Parent=g2474.t4
HiC_scaffold_10	gmst	exon	28234640	28234780	265.77154	-	1	ID=g2474.t4.exon4;Parent=g2474.t4
HiC_scaffold_10	gmst	CDS	28234640	28234780	266.915478	-	1	ID=g2474.t3.CDS4;Parent=g2474.t3
HiC_scaffold_10	gmst	exon	28234640	28234780	266.915478	-	1	ID=g2474.t3.exon4;Parent=g2474.t3
HiC_scaffold_10	AUGUSTUS	intron	28234781	28235075	1.0	-	.	ID=g2474.t1.intron4;Parent=g2474.t1
HiC_scaffold_10	AUGUSTUS	intron	28234781	28235075	1.0	-	.	ID=g2474.t2.intron4;Parent=g2474.t2
HiC_scaffold_10	gmst	intron	28234781	28235075	265.77154	-	0	ID=g2474.t4.intron4;Parent=g2474.t4
HiC_scaffold_10	gmst	intron	28234781	28235075	266.915478	-	0	ID=g2474.t3.intron4;Parent=g2474.t3
HiC_scaffold_10	AUGUSTUS	exon	28235076	28235375	.	-	.	ID=g2474.t1.exon5;Parent=g2474.t1
HiC_scaffold_10	AUGUSTUS	exon	28235076	28235375	.	-	.	ID=g2474.t2.exon5;Parent=g2474.t2
HiC_scaffold_10	AUGUSTUS	CDS	28235076	28235375	1.0	-	1	ID=g2474.t1.CDS5;Parent=g2474.t1
HiC_scaffold_10	AUGUSTUS	CDS	28235076	28235375	1.0	-	1	ID=g2474.t2.CDS5;Parent=g2474.t2
HiC_scaffold_10	gmst	CDS	28235076	28235375	265.77154	-	1	ID=g2474.t4.CDS5;Parent=g2474.t4
HiC_scaffold_10	gmst	exon	28235076	28235375	265.77154	-	1	ID=g2474.t4.exon5;Parent=g2474.t4
HiC_scaffold_10	gmst	CDS	28235076	28235375	266.915478	-	1	ID=g2474.t3.CDS5;Parent=g2474.t3
HiC_scaffold_10	gmst	exon	28235076	28235375	266.915478	-	1	ID=g2474.t3.exon5;Parent=g2474.t3
HiC_scaffold_10	gmst	intron	28235376	28235664	265.77154	-	0	ID=g2474.t4.intron5;Parent=g2474.t4
HiC_scaffold_10	gmst	intron	28235376	28235664	266.915478	-	0	ID=g2474.t3.intron5;Parent=g2474.t3
HiC_scaffold_10	AUGUSTUS	intron	28235376	28235881	1.0	-	.	ID=g2474.t1.intron5;Parent=g2474.t1
HiC_scaffold_10	AUGUSTUS	intron	28235376	28235881	1.0	-	.	ID=g2474.t2.intron5;Parent=g2474.t2
HiC_scaffold_10	gmst	CDS	28235665	28235727	265.77154	-	1	ID=g2474.t4.CDS6;Parent=g2474.t4
HiC_scaffold_10	gmst	exon	28235665	28235727	265.77154	-	1	ID=g2474.t4.exon6;Parent=g2474.t4
HiC_scaffold_10	gmst	CDS	28235665	28235727	266.915478	-	1	ID=g2474.t3.CDS6;Parent=g2474.t3
HiC_scaffold_10	gmst	exon	28235665	28235727	266.915478	-	1	ID=g2474.t3.exon6;Parent=g2474.t3
HiC_scaffold_10	gmst	intron	28235728	28235881	265.77154	-	0	ID=g2474.t4.intron6;Parent=g2474.t4
HiC_scaffold_10	gmst	intron	28235728	28235881	266.915478	-	0	ID=g2474.t3.intron6;Parent=g2474.t3
HiC_scaffold_10	AUGUSTUS	exon	28235882	28236043	.	-	.	ID=g2474.t1.exon6;Parent=g2474.t1
HiC_scaffold_10	AUGUSTUS	exon	28235882	28236043	.	-	.	ID=g2474.t2.exon6;Parent=g2474.t2
HiC_scaffold_10	AUGUSTUS	CDS	28235882	28236043	1.0	-	1	ID=g2474.t1.CDS6;Parent=g2474.t1
HiC_scaffold_10	AUGUSTUS	CDS	28235882	28236043	1.0	-	1	ID=g2474.t2.CDS6;Parent=g2474.t2
HiC_scaffold_10	gmst	CDS	28235882	28236043	265.77154	-	1	ID=g2474.t4.CDS7;Parent=g2474.t4
HiC_scaffold_10	gmst	exon	28235882	28236043	265.77154	-	1	ID=g2474.t4.exon7;Parent=g2474.t4
HiC_scaffold_10	gmst	CDS	28235882	28236043	266.915478	-	1	ID=g2474.t3.CDS7;Parent=g2474.t3
HiC_scaffold_10	gmst	exon	28235882	28236043	266.915478	-	1	ID=g2474.t3.exon7;Parent=g2474.t3
HiC_scaffold_10	AUGUSTUS	intron	28236044	28236133	1.0	-	.	ID=g2474.t1.intron6;Parent=g2474.t1
HiC_scaffold_10	AUGUSTUS	intron	28236044	28236133	1.0	-	.	ID=g2474.t2.intron6;Parent=g2474.t2
HiC_scaffold_10	gmst	intron	28236044	28236133	265.77154	-	0	ID=g2474.t4.intron7;Parent=g2474.t4
HiC_scaffold_10	gmst	intron	28236044	28236133	266.915478	-	0	ID=g2474.t3.intron7;Parent=g2474.t3
HiC_scaffold_10	AUGUSTUS	exon	28236134	28236258	.	-	.	ID=g2474.t2.exon7;Parent=g2474.t2
HiC_scaffold_10	AUGUSTUS	CDS	28236134	28236258	1.0	-	0	ID=g2474.t2.CDS7;Parent=g2474.t2
HiC_scaffold_10	gmst	CDS	28236134	28236258	265.77154	-	0	ID=g2474.t4.CDS8;Parent=g2474.t4
HiC_scaffold_10	gmst	exon	28236134	28236258	265.77154	-	0	ID=g2474.t4.exon8;Parent=g2474.t4
HiC_scaffold_10	AUGUSTUS	exon	28236134	28236261	.	-	.	ID=g2474.t1.exon7;Parent=g2474.t1
HiC_scaffold_10	AUGUSTUS	CDS	28236134	28236261	1.0	-	0	ID=g2474.t1.CDS7;Parent=g2474.t1
HiC_scaffold_10	gmst	CDS	28236134	28236261	266.915478	-	0	ID=g2474.t3.CDS8;Parent=g2474.t3
HiC_scaffold_10	gmst	exon	28236134	28236261	266.915478	-	0	ID=g2474.t3.exon8;Parent=g2474.t3
HiC_scaffold_10	AUGUSTUS	intron	28236259	28236519	1.0	-	.	ID=g2474.t2.intron7;Parent=g2474.t2
HiC_scaffold_10	gmst	intron	28236259	28236519	265.77154	-	0	ID=g2474.t4.intron8;Parent=g2474.t4
HiC_scaffold_10	AUGUSTUS	intron	28236262	28236519	1.0	-	.	ID=g2474.t1.intron7;Parent=g2474.t1
HiC_scaffold_10	gmst	intron	28236262	28236519	266.915478	-	0	ID=g2474.t3.intron8;Parent=g2474.t3
HiC_scaffold_10	AUGUSTUS	exon	28236520	28236641	.	-	.	ID=g2474.t1.exon8;Parent=g2474.t1
HiC_scaffold_10	AUGUSTUS	exon	28236520	28236641	.	-	.	ID=g2474.t2.exon8;Parent=g2474.t2
HiC_scaffold_10	AUGUSTUS	CDS	28236520	28236641	1.0	-	2	ID=g2474.t1.CDS8;Parent=g2474.t1
HiC_scaffold_10	AUGUSTUS	CDS	28236520	28236641	1.0	-	2	ID=g2474.t2.CDS8;Parent=g2474.t2
HiC_scaffold_10	gmst	CDS	28236520	28236641	265.77154	-	2	ID=g2474.t4.CDS9;Parent=g2474.t4
HiC_scaffold_10	gmst	exon	28236520	28236641	265.77154	-	2	ID=g2474.t4.exon9;Parent=g2474.t4
HiC_scaffold_10	gmst	CDS	28236520	28236641	266.915478	-	2	ID=g2474.t3.CDS9;Parent=g2474.t3
HiC_scaffold_10	gmst	exon	28236520	28236641	266.915478	-	2	ID=g2474.t3.exon9;Parent=g2474.t3
HiC_scaffold_10	AUGUSTUS	intron	28236642	28241758	1.0	-	.	ID=g2474.t1.intron8;Parent=g2474.t1
HiC_scaffold_10	AUGUSTUS	intron	28236642	28241758	1.0	-	.	ID=g2474.t2.intron8;Parent=g2474.t2
HiC_scaffold_10	gmst	intron	28236642	28241758	265.77154	-	0	ID=g2474.t4.intron9;Parent=g2474.t4
HiC_scaffold_10	gmst	intron	28236642	28241758	266.915478	-	0	ID=g2474.t3.intron9;Parent=g2474.t3
HiC_scaffold_10	AUGUSTUS	exon	28241759	28241882	.	-	.	ID=g2474.t1.exon9;Parent=g2474.t1
HiC_scaffold_10	AUGUSTUS	exon	28241759	28241882	.	-	.	ID=g2474.t2.exon9;Parent=g2474.t2
HiC_scaffold_10	AUGUSTUS	CDS	28241759	28241882	1.0	-	0	ID=g2474.t1.CDS9;Parent=g2474.t1
HiC_scaffold_10	AUGUSTUS	CDS	28241759	28241882	1.0	-	0	ID=g2474.t2.CDS9;Parent=g2474.t2
HiC_scaffold_10	gmst	CDS	28241759	28241882	265.77154	-	0	ID=g2474.t4.CDS10;Parent=g2474.t4
HiC_scaffold_10	gmst	exon	28241759	28241882	265.77154	-	0	ID=g2474.t4.exon10;Parent=g2474.t4
HiC_scaffold_10	gmst	CDS	28241759	28241882	266.915478	-	0	ID=g2474.t3.CDS10;Parent=g2474.t3
HiC_scaffold_10	gmst	exon	28241759	28241882	266.915478	-	0	ID=g2474.t3.exon10;Parent=g2474.t3
HiC_scaffold_10	AUGUSTUS	intron	28241883	28242274	1.0	-	.	ID=g2474.t1.intron9;Parent=g2474.t1
HiC_scaffold_10	AUGUSTUS	intron	28241883	28242274	1.0	-	.	ID=g2474.t2.intron9;Parent=g2474.t2
HiC_scaffold_10	gmst	intron	28241883	28242274	265.77154	-	0	ID=g2474.t4.intron10;Parent=g2474.t4
HiC_scaffold_10	gmst	intron	28241883	28242274	266.915478	-	0	ID=g2474.t3.intron10;Parent=g2474.t3
HiC_scaffold_10	AUGUSTUS	exon	28242275	28242434	.	-	.	ID=g2474.t1.exon10;Parent=g2474.t1
HiC_scaffold_10	AUGUSTUS	exon	28242275	28242434	.	-	.	ID=g2474.t2.exon10;Parent=g2474.t2
HiC_scaffold_10	AUGUSTUS	CDS	28242275	28242434	0.99	-	1	ID=g2474.t2.CDS10;Parent=g2474.t2
HiC_scaffold_10	AUGUSTUS	CDS	28242275	28242434	1.0	-	1	ID=g2474.t1.CDS10;Parent=g2474.t1
HiC_scaffold_10	gmst	CDS	28242275	28242434	265.77154	-	1	ID=g2474.t4.CDS11;Parent=g2474.t4
HiC_scaffold_10	gmst	exon	28242275	28242434	265.77154	-	1	ID=g2474.t4.exon11;Parent=g2474.t4
HiC_scaffold_10	gmst	CDS	28242275	28242434	266.915478	-	1	ID=g2474.t3.CDS11;Parent=g2474.t3
HiC_scaffold_10	gmst	exon	28242275	28242434	266.915478	-	1	ID=g2474.t3.exon11;Parent=g2474.t3
HiC_scaffold_10	AUGUSTUS	intron	28242435	28243634	1.0	-	.	ID=g2474.t1.intron10;Parent=g2474.t1
HiC_scaffold_10	AUGUSTUS	intron	28242435	28243634	1.0	-	.	ID=g2474.t2.intron10;Parent=g2474.t2
HiC_scaffold_10	gmst	intron	28242435	28243634	265.77154	-	0	ID=g2474.t4.intron11;Parent=g2474.t4
HiC_scaffold_10	gmst	intron	28242435	28243634	266.915478	-	0	ID=g2474.t3.intron11;Parent=g2474.t3
HiC_scaffold_10	AUGUSTUS	exon	28243635	28243819	.	-	.	ID=g2474.t1.exon11;Parent=g2474.t1
HiC_scaffold_10	AUGUSTUS	exon	28243635	28243819	.	-	.	ID=g2474.t2.exon11;Parent=g2474.t2
HiC_scaffold_10	AUGUSTUS	CDS	28243635	28243819	1.0	-	0	ID=g2474.t1.CDS11;Parent=g2474.t1
HiC_scaffold_10	AUGUSTUS	CDS	28243635	28243819	1.0	-	0	ID=g2474.t2.CDS11;Parent=g2474.t2
HiC_scaffold_10	gmst	CDS	28243635	28243819	265.77154	-	0	ID=g2474.t4.CDS12;Parent=g2474.t4
HiC_scaffold_10	gmst	exon	28243635	28243819	265.77154	-	0	ID=g2474.t4.exon12;Parent=g2474.t4
HiC_scaffold_10	gmst	CDS	28243635	28243819	266.915478	-	0	ID=g2474.t3.CDS12;Parent=g2474.t3
HiC_scaffold_10	gmst	exon	28243635	28243819	266.915478	-	0	ID=g2474.t3.exon12;Parent=g2474.t3
HiC_scaffold_10	AUGUSTUS	intron	28243820	28244342	1.0	-	.	ID=g2474.t1.intron11;Parent=g2474.t1
HiC_scaffold_10	AUGUSTUS	intron	28243820	28244342	1.0	-	.	ID=g2474.t2.intron11;Parent=g2474.t2
HiC_scaffold_10	gmst	intron	28243820	28244342	265.77154	-	0	ID=g2474.t4.intron12;Parent=g2474.t4
HiC_scaffold_10	gmst	intron	28243820	28244342	266.915478	-	0	ID=g2474.t3.intron12;Parent=g2474.t3
HiC_scaffold_10	AUGUSTUS	exon	28244343	28244429	.	-	.	ID=g2474.t1.exon12;Parent=g2474.t1
HiC_scaffold_10	AUGUSTUS	exon	28244343	28244429	.	-	.	ID=g2474.t2.exon12;Parent=g2474.t2
HiC_scaffold_10	AUGUSTUS	CDS	28244343	28244429	1.0	-	0	ID=g2474.t1.CDS12;Parent=g2474.t1
HiC_scaffold_10	AUGUSTUS	CDS	28244343	28244429	1.0	-	0	ID=g2474.t2.CDS12;Parent=g2474.t2
HiC_scaffold_10	gmst	CDS	28244343	28244429	265.77154	-	0	ID=g2474.t4.CDS13;Parent=g2474.t4
HiC_scaffold_10	gmst	exon	28244343	28244429	265.77154	-	0	ID=g2474.t4.exon13;Parent=g2474.t4
HiC_scaffold_10	gmst	CDS	28244343	28244429	266.915478	-	0	ID=g2474.t3.CDS13;Parent=g2474.t3
HiC_scaffold_10	gmst	exon	28244343	28244429	266.915478	-	0	ID=g2474.t3.exon13;Parent=g2474.t3
HiC_scaffold_10	AUGUSTUS	intron	28244430	28245079	1.0	-	.	ID=g2474.t1.intron12;Parent=g2474.t1
HiC_scaffold_10	AUGUSTUS	intron	28244430	28245079	1.0	-	.	ID=g2474.t2.intron12;Parent=g2474.t2
HiC_scaffold_10	gmst	intron	28244430	28245079	265.77154	-	0	ID=g2474.t4.intron13;Parent=g2474.t4
HiC_scaffold_10	gmst	intron	28244430	28245079	266.915478	-	0	ID=g2474.t3.intron13;Parent=g2474.t3
HiC_scaffold_10	AUGUSTUS	exon	28245080	28245199	.	-	.	ID=g2474.t1.exon13;Parent=g2474.t1
HiC_scaffold_10	AUGUSTUS	exon	28245080	28245199	.	-	.	ID=g2474.t2.exon13;Parent=g2474.t2
HiC_scaffold_10	AUGUSTUS	CDS	28245080	28245199	1.0	-	0	ID=g2474.t1.CDS13;Parent=g2474.t1
HiC_scaffold_10	AUGUSTUS	CDS	28245080	28245199	1.0	-	0	ID=g2474.t2.CDS13;Parent=g2474.t2
HiC_scaffold_10	gmst	CDS	28245080	28245199	265.77154	-	0	ID=g2474.t4.CDS14;Parent=g2474.t4
HiC_scaffold_10	gmst	exon	28245080	28245199	265.77154	-	0	ID=g2474.t4.exon14;Parent=g2474.t4
HiC_scaffold_10	gmst	CDS	28245080	28245199	266.915478	-	0	ID=g2474.t3.CDS14;Parent=g2474.t3
HiC_scaffold_10	gmst	exon	28245080	28245199	266.915478	-	0	ID=g2474.t3.exon14;Parent=g2474.t3
HiC_scaffold_10	AUGUSTUS	intron	28245200	28252567	1.0	-	.	ID=g2474.t1.intron13;Parent=g2474.t1
HiC_scaffold_10	AUGUSTUS	intron	28245200	28252567	1.0	-	.	ID=g2474.t2.intron13;Parent=g2474.t2
HiC_scaffold_10	gmst	intron	28245200	28252567	265.77154	-	0	ID=g2474.t4.intron14;Parent=g2474.t4
HiC_scaffold_10	gmst	intron	28245200	28252567	266.915478	-	0	ID=g2474.t3.intron14;Parent=g2474.t3
HiC_scaffold_10	AUGUSTUS	exon	28252568	28252691	.	-	.	ID=g2474.t1.exon14;Parent=g2474.t1
HiC_scaffold_10	AUGUSTUS	exon	28252568	28252691	.	-	.	ID=g2474.t2.exon14;Parent=g2474.t2
HiC_scaffold_10	AUGUSTUS	CDS	28252568	28252691	1.0	-	1	ID=g2474.t1.CDS14;Parent=g2474.t1
HiC_scaffold_10	AUGUSTUS	CDS	28252568	28252691	1.0	-	1	ID=g2474.t2.CDS14;Parent=g2474.t2
HiC_scaffold_10	gmst	CDS	28252568	28252691	265.77154	-	1	ID=g2474.t4.CDS15;Parent=g2474.t4
HiC_scaffold_10	gmst	exon	28252568	28252691	265.77154	-	1	ID=g2474.t4.exon15;Parent=g2474.t4
HiC_scaffold_10	gmst	CDS	28252568	28252691	266.915478	-	1	ID=g2474.t3.CDS15;Parent=g2474.t3
HiC_scaffold_10	gmst	exon	28252568	28252691	266.915478	-	1	ID=g2474.t3.exon15;Parent=g2474.t3
HiC_scaffold_10	AUGUSTUS	intron	28252692	28288749	1.0	-	.	ID=g2474.t1.intron14;Parent=g2474.t1
HiC_scaffold_10	AUGUSTUS	intron	28252692	28288749	1.0	-	.	ID=g2474.t2.intron14;Parent=g2474.t2
HiC_scaffold_10	gmst	intron	28252692	28288749	265.77154	-	0	ID=g2474.t4.intron15;Parent=g2474.t4
HiC_scaffold_10	gmst	intron	28252692	28288749	266.915478	-	0	ID=g2474.t3.intron15;Parent=g2474.t3
HiC_scaffold_10	AUGUSTUS	exon	28288750	28289846	.	-	.	ID=g2474.t1.exon15;Parent=g2474.t1
HiC_scaffold_10	AUGUSTUS	exon	28288750	28289846	.	-	.	ID=g2474.t2.exon15;Parent=g2474.t2
HiC_scaffold_10	AUGUSTUS	CDS	28288750	28289846	0.99	-	0	ID=g2474.t1.CDS15;Parent=g2474.t1
HiC_scaffold_10	AUGUSTUS	CDS	28288750	28289846	1.0	-	0	ID=g2474.t2.CDS15;Parent=g2474.t2
HiC_scaffold_10	gmst	CDS	28288750	28289846	265.77154	-	0	ID=g2474.t4.CDS16;Parent=g2474.t4
HiC_scaffold_10	gmst	exon	28288750	28289846	265.77154	-	0	ID=g2474.t4.exon16;Parent=g2474.t4
HiC_scaffold_10	gmst	CDS	28288750	28289846	266.915478	-	0	ID=g2474.t3.CDS16;Parent=g2474.t3
HiC_scaffold_10	gmst	exon	28288750	28289846	266.915478	-	0	ID=g2474.t3.exon16;Parent=g2474.t3
HiC_scaffold_10	AUGUSTUS	start_codon	28289844	28289846	.	-	0	ID=g2474.t1.start1;Parent=g2474.t1
HiC_scaffold_10	AUGUSTUS	start_codon	28289844	28289846	.	-	0	ID=g2474.t2.start1;Parent=g2474.t2
HiC_scaffold_10	gmst	start_codon	28289844	28289846	265.77154	-	0	ID=g2474.t4.start1;Parent=g2474.t4
HiC_scaffold_10	gmst	start_codon	28289844	28289846	266.915478	-	0	ID=g2474.t3.start1;Parent=g2474.t3
HiC_scaffold_10	AUGUSTUS	start_codon	28319290	28319292	.	+	0	ID=g2475.t1.start1;Parent=g2475.t1
HiC_scaffold_10	AUGUSTUS	gene	28319290	28319667	.	+	.	ID=g2475
HiC_scaffold_10	AUGUSTUS	exon	28319290	28319667	.	+	.	ID=g2475.t1.exon1;Parent=g2475.t1
HiC_scaffold_10	AUGUSTUS	mRNA	28319290	28319667	1.0	+	.	ID=g2475.t1;Parent=g2475
HiC_scaffold_10	AUGUSTUS	CDS	28319290	28319667	1.0	+	0	ID=g2475.t1.CDS1;Parent=g2475.t1
HiC_scaffold_10	AUGUSTUS	stop_codon	28319665	28319667	.	+	0	ID=g2475.t1.stop1;Parent=g2475.t1
HiC_scaffold_10	AUGUSTUS	start_codon	28402915	28402917	.	+	0	ID=g2476.t1.start1;Parent=g2476.t1
HiC_scaffold_10	AUGUSTUS	exon	28402915	28402941	.	+	.	ID=g2476.t1.exon1;Parent=g2476.t1
HiC_scaffold_10	AUGUSTUS	CDS	28402915	28402941	1.0	+	0	ID=g2476.t1.CDS1;Parent=g2476.t1
HiC_scaffold_10	AUGUSTUS	gene	28402915	28470013	.	+	.	ID=g2476
HiC_scaffold_10	AUGUSTUS	mRNA	28402915	28470013	1.0	+	.	ID=g2476.t1;Parent=g2476;em_target=9668.ENSMPUP00000011367;em_score=1640.3;em_evalue=0.0;em_tcov=.;em_OGs=COG0696@1|root,KOG1914@2759|Eukaryota,38B6X@33154|Opisthokonta,3BC6S@33208|Metazoa,3CW4S@33213|Bilateria,48A8Z@7711|Chordata,48W9R@7742|Vertebrata,3JBDD@40674|Mammalia,3EGPB@33554|Carnivora;em_COG_cat=A;em_desc=Cleavage stimulation factor;em_max_annot_lvl=33208|Metazoa;em_Preferred_name=CSTF3;em_KEGG_ko=ko:K14408,ko:K17081;em_KEGG_Pathway=ko03015,map03015;em_BRITE=ko00000,ko00001,ko03019,ko03029,ko04147;em_PFAMs=Suf;em_GOs=GO:0000375,GO:0000377,GO:0000398,GO:0003674,GO:0003676,GO:0003723,GO:0003729,GO:0005488,GO:0005575,GO:0005622,GO:0005623,GO:0005634,GO:0005654,GO:0005848,GO:0005849,GO:0006139,GO:0006351,GO:0006353,GO:0006366,GO:0006369,GO:0006378,GO:0006379,GO:0006396,GO:0006397,GO:0006725,GO:0006807,GO:0008150,GO:0008152,GO:0008380,GO:0009058,GO:0009059,GO:0009893,GO:0009987,GO:0010467,GO:0016070,GO:0016071,GO:0018130,GO:0019222,GO:0019438,GO:0031123,GO:0031124,GO:0031974,GO:0031981,GO:0032774,GO:0032991,GO:0034641,GO:0034645,GO:0034654,GO:0043085,GO:0043170,GO:0043226,GO:0043227,GO:0043229,GO:0043231,GO:0043233,GO:0043631,GO:0044093,GO:0044237,GO:0044238,GO:0044249,GO:0044260,GO:0044271,GO:0044422,GO:0044424,GO:0044428,GO:0044446,GO:0044451,GO:0044464,GO:0046483,GO:0048518,GO:0050789,GO:0050790,GO:0051341,GO:0051353,GO:0065007,GO:0065009,GO:0070013,GO:0071704,GO:0090304,GO:0090305,GO:0090501,GO:0097159,GO:0097659,GO:1901360,GO:1901362,GO:1901363,GO:1901576,GO:1903218,GO:1903220
HiC_scaffold_10	AUGUSTUS	intron	28402942	28417687	1.0	+	.	ID=g2476.t1.intron1;Parent=g2476.t1
HiC_scaffold_10	AUGUSTUS	exon	28417688	28417789	.	+	.	ID=g2476.t1.exon2;Parent=g2476.t1
HiC_scaffold_10	AUGUSTUS	CDS	28417688	28417789	1.0	+	0	ID=g2476.t1.CDS2;Parent=g2476.t1
HiC_scaffold_10	AUGUSTUS	intron	28417790	28417911	1.0	+	.	ID=g2476.t1.intron2;Parent=g2476.t1
HiC_scaffold_10	AUGUSTUS	exon	28417912	28418007	.	+	.	ID=g2476.t1.exon3;Parent=g2476.t1
HiC_scaffold_10	AUGUSTUS	CDS	28417912	28418007	1.0	+	0	ID=g2476.t1.CDS3;Parent=g2476.t1
HiC_scaffold_10	AUGUSTUS	intron	28418008	28452881	1.0	+	.	ID=g2476.t1.intron3;Parent=g2476.t1
HiC_scaffold_10	AUGUSTUS	exon	28452882	28452914	.	+	.	ID=g2476.t1.exon4;Parent=g2476.t1
HiC_scaffold_10	AUGUSTUS	CDS	28452882	28452914	1.0	+	0	ID=g2476.t1.CDS4;Parent=g2476.t1
HiC_scaffold_10	AUGUSTUS	intron	28452915	28453304	1.0	+	.	ID=g2476.t1.intron4;Parent=g2476.t1
HiC_scaffold_10	AUGUSTUS	exon	28453305	28453402	.	+	.	ID=g2476.t1.exon5;Parent=g2476.t1
HiC_scaffold_10	AUGUSTUS	CDS	28453305	28453402	1.0	+	0	ID=g2476.t1.CDS5;Parent=g2476.t1
HiC_scaffold_10	AUGUSTUS	intron	28453403	28454905	1.0	+	.	ID=g2476.t1.intron5;Parent=g2476.t1
HiC_scaffold_10	AUGUSTUS	exon	28454906	28454972	.	+	.	ID=g2476.t1.exon6;Parent=g2476.t1
HiC_scaffold_10	AUGUSTUS	CDS	28454906	28454972	1.0	+	1	ID=g2476.t1.CDS6;Parent=g2476.t1
HiC_scaffold_10	AUGUSTUS	intron	28454973	28455054	1.0	+	.	ID=g2476.t1.intron6;Parent=g2476.t1
HiC_scaffold_10	AUGUSTUS	exon	28455055	28455089	.	+	.	ID=g2476.t1.exon7;Parent=g2476.t1
HiC_scaffold_10	AUGUSTUS	CDS	28455055	28455089	1.0	+	0	ID=g2476.t1.CDS7;Parent=g2476.t1
HiC_scaffold_10	AUGUSTUS	intron	28455090	28455180	1.0	+	.	ID=g2476.t1.intron7;Parent=g2476.t1
HiC_scaffold_10	AUGUSTUS	exon	28455181	28455307	.	+	.	ID=g2476.t1.exon8;Parent=g2476.t1
HiC_scaffold_10	AUGUSTUS	CDS	28455181	28455307	1.0	+	1	ID=g2476.t1.CDS8;Parent=g2476.t1
HiC_scaffold_10	AUGUSTUS	intron	28455308	28456441	1.0	+	.	ID=g2476.t1.intron8;Parent=g2476.t1
HiC_scaffold_10	AUGUSTUS	exon	28456442	28456519	.	+	.	ID=g2476.t1.exon9;Parent=g2476.t1
HiC_scaffold_10	AUGUSTUS	CDS	28456442	28456519	1.0	+	0	ID=g2476.t1.CDS9;Parent=g2476.t1
HiC_scaffold_10	AUGUSTUS	intron	28456520	28457268	1.0	+	.	ID=g2476.t1.intron9;Parent=g2476.t1
HiC_scaffold_10	AUGUSTUS	exon	28457269	28457431	.	+	.	ID=g2476.t1.exon10;Parent=g2476.t1
HiC_scaffold_10	AUGUSTUS	CDS	28457269	28457431	1.0	+	0	ID=g2476.t1.CDS10;Parent=g2476.t1
HiC_scaffold_10	AUGUSTUS	intron	28457432	28459605	1.0	+	.	ID=g2476.t1.intron10;Parent=g2476.t1
HiC_scaffold_10	AUGUSTUS	exon	28459606	28459715	.	+	.	ID=g2476.t1.exon11;Parent=g2476.t1
HiC_scaffold_10	AUGUSTUS	CDS	28459606	28459715	1.0	+	2	ID=g2476.t1.CDS11;Parent=g2476.t1
HiC_scaffold_10	AUGUSTUS	intron	28459716	28460085	1.0	+	.	ID=g2476.t1.intron11;Parent=g2476.t1
HiC_scaffold_10	AUGUSTUS	exon	28460086	28460202	.	+	.	ID=g2476.t1.exon12;Parent=g2476.t1
HiC_scaffold_10	AUGUSTUS	CDS	28460086	28460202	1.0	+	0	ID=g2476.t1.CDS12;Parent=g2476.t1
HiC_scaffold_10	AUGUSTUS	intron	28460203	28460459	1.0	+	.	ID=g2476.t1.intron12;Parent=g2476.t1
HiC_scaffold_10	AUGUSTUS	exon	28460460	28460534	.	+	.	ID=g2476.t1.exon13;Parent=g2476.t1
HiC_scaffold_10	AUGUSTUS	CDS	28460460	28460534	1.0	+	0	ID=g2476.t1.CDS13;Parent=g2476.t1
HiC_scaffold_10	AUGUSTUS	intron	28460535	28462676	1.0	+	.	ID=g2476.t1.intron13;Parent=g2476.t1
HiC_scaffold_10	AUGUSTUS	exon	28462677	28462820	.	+	.	ID=g2476.t1.exon14;Parent=g2476.t1
HiC_scaffold_10	AUGUSTUS	CDS	28462677	28462820	1.0	+	0	ID=g2476.t1.CDS14;Parent=g2476.t1
HiC_scaffold_10	AUGUSTUS	intron	28462821	28463460	1.0	+	.	ID=g2476.t1.intron14;Parent=g2476.t1
HiC_scaffold_10	AUGUSTUS	exon	28463461	28463563	.	+	.	ID=g2476.t1.exon15;Parent=g2476.t1
HiC_scaffold_10	AUGUSTUS	CDS	28463461	28463563	1.0	+	0	ID=g2476.t1.CDS15;Parent=g2476.t1
HiC_scaffold_10	AUGUSTUS	intron	28463564	28465321	1.0	+	.	ID=g2476.t1.intron15;Parent=g2476.t1
HiC_scaffold_10	AUGUSTUS	exon	28465322	28465391	.	+	.	ID=g2476.t1.exon16;Parent=g2476.t1
HiC_scaffold_10	AUGUSTUS	CDS	28465322	28465391	1.0	+	2	ID=g2476.t1.CDS16;Parent=g2476.t1
HiC_scaffold_10	AUGUSTUS	intron	28465392	28466596	1.0	+	.	ID=g2476.t1.intron16;Parent=g2476.t1
HiC_scaffold_10	AUGUSTUS	exon	28466597	28466792	.	+	.	ID=g2476.t1.exon17;Parent=g2476.t1
HiC_scaffold_10	AUGUSTUS	CDS	28466597	28466792	1.0	+	1	ID=g2476.t1.CDS17;Parent=g2476.t1
HiC_scaffold_10	AUGUSTUS	intron	28466793	28468265	1.0	+	.	ID=g2476.t1.intron17;Parent=g2476.t1
HiC_scaffold_10	AUGUSTUS	exon	28468266	28468419	.	+	.	ID=g2476.t1.exon18;Parent=g2476.t1
HiC_scaffold_10	AUGUSTUS	CDS	28468266	28468419	1.0	+	0	ID=g2476.t1.CDS18;Parent=g2476.t1
HiC_scaffold_10	AUGUSTUS	intron	28468420	28469086	1.0	+	.	ID=g2476.t1.intron18;Parent=g2476.t1
HiC_scaffold_10	AUGUSTUS	exon	28469087	28469181	.	+	.	ID=g2476.t1.exon19;Parent=g2476.t1
HiC_scaffold_10	AUGUSTUS	CDS	28469087	28469181	1.0	+	2	ID=g2476.t1.CDS19;Parent=g2476.t1
HiC_scaffold_10	AUGUSTUS	intron	28469182	28469322	1.0	+	.	ID=g2476.t1.intron19;Parent=g2476.t1
HiC_scaffold_10	AUGUSTUS	exon	28469323	28469383	.	+	.	ID=g2476.t1.exon20;Parent=g2476.t1
HiC_scaffold_10	AUGUSTUS	CDS	28469323	28469383	1.0	+	0	ID=g2476.t1.CDS20;Parent=g2476.t1
HiC_scaffold_10	AUGUSTUS	intron	28469384	28469810	1.0	+	.	ID=g2476.t1.intron20;Parent=g2476.t1
HiC_scaffold_10	AUGUSTUS	exon	28469811	28470013	.	+	.	ID=g2476.t1.exon21;Parent=g2476.t1
HiC_scaffold_10	AUGUSTUS	CDS	28469811	28470013	1.0	+	2	ID=g2476.t1.CDS21;Parent=g2476.t1
HiC_scaffold_10	AUGUSTUS	stop_codon	28470011	28470013	.	+	0	ID=g2476.t1.stop1;Parent=g2476.t1
HiC_scaffold_10	AUGUSTUS	stop_codon	28477416	28477418	.	-	0	ID=g2477.t1.stop1;Parent=g2477.t1
HiC_scaffold_10	AUGUSTUS	exon	28477416	28477618	.	-	.	ID=g2477.t1.exon1;Parent=g2477.t1
HiC_scaffold_10	AUGUSTUS	CDS	28477416	28477618	0.93	-	2	ID=g2477.t1.CDS1;Parent=g2477.t1
HiC_scaffold_10	AUGUSTUS	gene	28477416	28509429	.	-	.	ID=g2477
HiC_scaffold_10	AUGUSTUS	mRNA	28477416	28509429	0.91	-	.	ID=g2477.t1;Parent=g2477;em_target=9668.ENSMPUP00000011256;em_score=1111.9;em_evalue=0.0;em_tcov=.;em_OGs=KOG1981@1|root,KOG1981@2759|Eukaryota,38C0Q@33154|Opisthokonta,3BCNB@33208|Metazoa,3CTGE@33213|Bilateria,4858G@7711|Chordata,4929H@7742|Vertebrata,3J8YI@40674|Mammalia,3EIAX@33554|Carnivora;em_COG_cat=T;em_desc=T-complex protein 11-like protein 1;em_max_annot_lvl=33208|Metazoa;em_Preferred_name=TCP11L1;em_PFAMs=Tcp11;em_GOs=GO:0005575,GO:0005622,GO:0005623,GO:0005634,GO:0005856,GO:0005874,GO:0007154,GO:0007165,GO:0008150,GO:0009987,GO:0015630,GO:0019932,GO:0019933,GO:0019935,GO:0023052,GO:0035556,GO:0043226,GO:0043227,GO:0043228,GO:0043229,GO:0043231,GO:0043232,GO:0044422,GO:0044424,GO:0044430,GO:0044446,GO:0044464,GO:0050789,GO:0050794,GO:0050896,GO:0051716,GO:0065007,GO:0099080,GO:0099081,GO:0099512,GO:0099513
HiC_scaffold_10	AUGUSTUS	intron	28477619	28480786	1.0	-	.	ID=g2477.t1.intron1;Parent=g2477.t1
HiC_scaffold_10	AUGUSTUS	exon	28480787	28480959	.	-	.	ID=g2477.t1.exon2;Parent=g2477.t1
HiC_scaffold_10	AUGUSTUS	CDS	28480787	28480959	1.0	-	1	ID=g2477.t1.CDS2;Parent=g2477.t1
HiC_scaffold_10	AUGUSTUS	intron	28480960	28482519	1.0	-	.	ID=g2477.t1.intron2;Parent=g2477.t1
HiC_scaffold_10	AUGUSTUS	exon	28482520	28482701	.	-	.	ID=g2477.t1.exon3;Parent=g2477.t1
HiC_scaffold_10	AUGUSTUS	CDS	28482520	28482701	1.0	-	0	ID=g2477.t1.CDS3;Parent=g2477.t1
HiC_scaffold_10	AUGUSTUS	intron	28482702	28486150	1.0	-	.	ID=g2477.t1.intron3;Parent=g2477.t1
HiC_scaffold_10	AUGUSTUS	exon	28486151	28486347	.	-	.	ID=g2477.t1.exon4;Parent=g2477.t1
HiC_scaffold_10	AUGUSTUS	CDS	28486151	28486347	1.0	-	2	ID=g2477.t1.CDS4;Parent=g2477.t1
HiC_scaffold_10	AUGUSTUS	intron	28486348	28488942	1.0	-	.	ID=g2477.t1.intron4;Parent=g2477.t1
HiC_scaffold_10	AUGUSTUS	exon	28488943	28489079	.	-	.	ID=g2477.t1.exon5;Parent=g2477.t1
HiC_scaffold_10	AUGUSTUS	CDS	28488943	28489079	1.0	-	1	ID=g2477.t1.CDS5;Parent=g2477.t1
HiC_scaffold_10	AUGUSTUS	intron	28489080	28494688	1.0	-	.	ID=g2477.t1.intron5;Parent=g2477.t1
HiC_scaffold_10	AUGUSTUS	exon	28494689	28494909	.	-	.	ID=g2477.t1.exon6;Parent=g2477.t1
HiC_scaffold_10	AUGUSTUS	CDS	28494689	28494909	1.0	-	0	ID=g2477.t1.CDS6;Parent=g2477.t1
HiC_scaffold_10	AUGUSTUS	intron	28494910	28496007	1.0	-	.	ID=g2477.t1.intron6;Parent=g2477.t1
HiC_scaffold_10	AUGUSTUS	exon	28496008	28496128	.	-	.	ID=g2477.t1.exon7;Parent=g2477.t1
HiC_scaffold_10	AUGUSTUS	CDS	28496008	28496128	1.0	-	1	ID=g2477.t1.CDS7;Parent=g2477.t1
HiC_scaffold_10	AUGUSTUS	intron	28496129	28497448	1.0	-	.	ID=g2477.t1.intron7;Parent=g2477.t1
HiC_scaffold_10	AUGUSTUS	exon	28497449	28497581	.	-	.	ID=g2477.t1.exon8;Parent=g2477.t1
HiC_scaffold_10	AUGUSTUS	CDS	28497449	28497581	1.0	-	2	ID=g2477.t1.CDS8;Parent=g2477.t1
HiC_scaffold_10	AUGUSTUS	intron	28497582	28509266	1.0	-	.	ID=g2477.t1.intron8;Parent=g2477.t1
HiC_scaffold_10	AUGUSTUS	exon	28509267	28509429	.	-	.	ID=g2477.t1.exon9;Parent=g2477.t1
HiC_scaffold_10	AUGUSTUS	CDS	28509267	28509429	0.98	-	0	ID=g2477.t1.CDS9;Parent=g2477.t1
HiC_scaffold_10	AUGUSTUS	start_codon	28509427	28509429	.	-	0	ID=g2477.t1.start1;Parent=g2477.t1
HiC_scaffold_10	AUGUSTUS	stop_codon	28515654	28515656	.	-	0	ID=g2478.t1.stop1;Parent=g2478.t1
HiC_scaffold_10	AUGUSTUS	exon	28515654	28515715	.	-	.	ID=g2478.t1.exon1;Parent=g2478.t1
HiC_scaffold_10	AUGUSTUS	CDS	28515654	28515715	0.59	-	2	ID=g2478.t1.CDS1;Parent=g2478.t1
HiC_scaffold_10	AUGUSTUS	gene	28515654	28534089	.	-	.	ID=g2478
HiC_scaffold_10	AUGUSTUS	mRNA	28515654	28534089	0.59	-	.	ID=g2478.t1;Parent=g2478;em_target=9668.ENSMPUP00000011250;em_score=1086.2;em_evalue=0.0;em_tcov=.;em_OGs=28PGB@1|root,2QW4D@2759|Eukaryota,397UX@33154|Opisthokonta,3BD31@33208|Metazoa,3D1IJ@33213|Bilateria,47Z17@7711|Chordata,48WM7@7742|Vertebrata,3J7WP@40674|Mammalia,3ESP3@33554|Carnivora;em_COG_cat=S;em_desc=DEP domain containing 7;em_max_annot_lvl=33208|Metazoa;em_Preferred_name=DEPDC7;em_PFAMs=DEP;em_GOs=GO:0003674,GO:0005096,GO:0005575,GO:0005622,GO:0005623,GO:0005737,GO:0005829,GO:0007154,GO:0007165,GO:0008047,GO:0008150,GO:0009966,GO:0009987,GO:0010646,GO:0023051,GO:0023052,GO:0030234,GO:0030695,GO:0043085,GO:0043087,GO:0043547,GO:0044093,GO:0044424,GO:0044444,GO:0044464,GO:0048583,GO:0050789,GO:0050790,GO:0050794,GO:0050896,GO:0051056,GO:0051336,GO:0051345,GO:0051716,GO:0060589,GO:0065007,GO:0065009,GO:0098772,GO:1902531
HiC_scaffold_10	AUGUSTUS	intron	28515716	28517261	0.8	-	.	ID=g2478.t1.intron1;Parent=g2478.t1
HiC_scaffold_10	AUGUSTUS	stop_codon	28517209	28517211	.	-	0	ID=g2478.t2.stop1;Parent=g2478.t2
HiC_scaffold_10	AUGUSTUS	exon	28517209	28517402	.	-	.	ID=g2478.t2.exon1;Parent=g2478.t2
HiC_scaffold_10	AUGUSTUS	CDS	28517209	28517402	1.0	-	2	ID=g2478.t2.CDS1;Parent=g2478.t2
HiC_scaffold_10	AUGUSTUS	mRNA	28517209	28534089	1.0	-	.	ID=g2478.t2;Parent=g2478;em_target=9668.ENSMPUP00000011250;em_score=1128.7;em_evalue=0.0;em_tcov=.;em_OGs=28PGB@1|root,2QW4D@2759|Eukaryota,397UX@33154|Opisthokonta,3BD31@33208|Metazoa,3D1IJ@33213|Bilateria,47Z17@7711|Chordata,48WM7@7742|Vertebrata,3J7WP@40674|Mammalia,3ESP3@33554|Carnivora;em_COG_cat=S;em_desc=DEP domain containing 7;em_max_annot_lvl=33208|Metazoa;em_Preferred_name=DEPDC7;em_PFAMs=DEP;em_GOs=GO:0003674,GO:0005096,GO:0005575,GO:0005622,GO:0005623,GO:0005737,GO:0005829,GO:0007154,GO:0007165,GO:0008047,GO:0008150,GO:0009966,GO:0009987,GO:0010646,GO:0023051,GO:0023052,GO:0030234,GO:0030695,GO:0043085,GO:0043087,GO:0043547,GO:0044093,GO:0044424,GO:0044444,GO:0044464,GO:0048583,GO:0050789,GO:0050790,GO:0050794,GO:0050896,GO:0051056,GO:0051336,GO:0051345,GO:0051716,GO:0060589,GO:0065007,GO:0065009,GO:0098772,GO:1902531
HiC_scaffold_10	AUGUSTUS	exon	28517262	28517402	.	-	.	ID=g2478.t1.exon2;Parent=g2478.t1
HiC_scaffold_10	AUGUSTUS	CDS	28517262	28517402	0.81	-	2	ID=g2478.t1.CDS2;Parent=g2478.t1
HiC_scaffold_10	AUGUSTUS	intron	28517403	28517719	1.0	-	.	ID=g2478.t1.intron2;Parent=g2478.t1
HiC_scaffold_10	AUGUSTUS	intron	28517403	28517719	1.0	-	.	ID=g2478.t2.intron1;Parent=g2478.t2
HiC_scaffold_10	AUGUSTUS	exon	28517720	28517798	.	-	.	ID=g2478.t1.exon3;Parent=g2478.t1
HiC_scaffold_10	AUGUSTUS	exon	28517720	28517798	.	-	.	ID=g2478.t2.exon2;Parent=g2478.t2
HiC_scaffold_10	AUGUSTUS	CDS	28517720	28517798	1.0	-	0	ID=g2478.t1.CDS3;Parent=g2478.t1
HiC_scaffold_10	AUGUSTUS	CDS	28517720	28517798	1.0	-	0	ID=g2478.t2.CDS2;Parent=g2478.t2
HiC_scaffold_10	AUGUSTUS	intron	28517799	28517904	1.0	-	.	ID=g2478.t1.intron3;Parent=g2478.t1
HiC_scaffold_10	AUGUSTUS	intron	28517799	28517904	1.0	-	.	ID=g2478.t2.intron2;Parent=g2478.t2
HiC_scaffold_10	AUGUSTUS	exon	28517905	28518030	.	-	.	ID=g2478.t1.exon4;Parent=g2478.t1
HiC_scaffold_10	AUGUSTUS	exon	28517905	28518030	.	-	.	ID=g2478.t2.exon3;Parent=g2478.t2
HiC_scaffold_10	AUGUSTUS	CDS	28517905	28518030	1.0	-	0	ID=g2478.t1.CDS4;Parent=g2478.t1
HiC_scaffold_10	AUGUSTUS	CDS	28517905	28518030	1.0	-	0	ID=g2478.t2.CDS3;Parent=g2478.t2
HiC_scaffold_10	AUGUSTUS	intron	28518031	28518438	1.0	-	.	ID=g2478.t1.intron4;Parent=g2478.t1
HiC_scaffold_10	AUGUSTUS	intron	28518031	28518438	1.0	-	.	ID=g2478.t2.intron3;Parent=g2478.t2
HiC_scaffold_10	AUGUSTUS	exon	28518439	28518581	.	-	.	ID=g2478.t1.exon5;Parent=g2478.t1
HiC_scaffold_10	AUGUSTUS	exon	28518439	28518581	.	-	.	ID=g2478.t2.exon4;Parent=g2478.t2
HiC_scaffold_10	AUGUSTUS	CDS	28518439	28518581	1.0	-	2	ID=g2478.t1.CDS5;Parent=g2478.t1
HiC_scaffold_10	AUGUSTUS	CDS	28518439	28518581	1.0	-	2	ID=g2478.t2.CDS4;Parent=g2478.t2
HiC_scaffold_10	AUGUSTUS	intron	28518582	28519322	1.0	-	.	ID=g2478.t1.intron5;Parent=g2478.t1
HiC_scaffold_10	AUGUSTUS	intron	28518582	28519322	1.0	-	.	ID=g2478.t2.intron4;Parent=g2478.t2
HiC_scaffold_10	AUGUSTUS	exon	28519323	28519534	.	-	.	ID=g2478.t1.exon6;Parent=g2478.t1
HiC_scaffold_10	AUGUSTUS	exon	28519323	28519534	.	-	.	ID=g2478.t2.exon5;Parent=g2478.t2
HiC_scaffold_10	AUGUSTUS	CDS	28519323	28519534	1.0	-	1	ID=g2478.t1.CDS6;Parent=g2478.t1
HiC_scaffold_10	AUGUSTUS	CDS	28519323	28519534	1.0	-	1	ID=g2478.t2.CDS5;Parent=g2478.t2
HiC_scaffold_10	AUGUSTUS	intron	28519535	28520918	1.0	-	.	ID=g2478.t1.intron6;Parent=g2478.t1
HiC_scaffold_10	AUGUSTUS	intron	28519535	28520918	1.0	-	.	ID=g2478.t2.intron5;Parent=g2478.t2
HiC_scaffold_10	AUGUSTUS	exon	28520919	28521108	.	-	.	ID=g2478.t1.exon7;Parent=g2478.t1
HiC_scaffold_10	AUGUSTUS	exon	28520919	28521108	.	-	.	ID=g2478.t2.exon6;Parent=g2478.t2
HiC_scaffold_10	AUGUSTUS	CDS	28520919	28521108	1.0	-	2	ID=g2478.t1.CDS7;Parent=g2478.t1
HiC_scaffold_10	AUGUSTUS	CDS	28520919	28521108	1.0	-	2	ID=g2478.t2.CDS6;Parent=g2478.t2
HiC_scaffold_10	AUGUSTUS	intron	28521109	28521928	1.0	-	.	ID=g2478.t1.intron7;Parent=g2478.t1
HiC_scaffold_10	AUGUSTUS	intron	28521109	28521928	1.0	-	.	ID=g2478.t2.intron6;Parent=g2478.t2
HiC_scaffold_10	AUGUSTUS	exon	28521929	28522056	.	-	.	ID=g2478.t1.exon8;Parent=g2478.t1
HiC_scaffold_10	AUGUSTUS	exon	28521929	28522056	.	-	.	ID=g2478.t2.exon7;Parent=g2478.t2
HiC_scaffold_10	AUGUSTUS	CDS	28521929	28522056	1.0	-	1	ID=g2478.t1.CDS8;Parent=g2478.t1
HiC_scaffold_10	AUGUSTUS	CDS	28521929	28522056	1.0	-	1	ID=g2478.t2.CDS7;Parent=g2478.t2
HiC_scaffold_10	AUGUSTUS	intron	28522057	28523883	1.0	-	.	ID=g2478.t1.intron8;Parent=g2478.t1
HiC_scaffold_10	AUGUSTUS	intron	28522057	28523883	1.0	-	.	ID=g2478.t2.intron7;Parent=g2478.t2
HiC_scaffold_10	AUGUSTUS	exon	28523884	28524274	.	-	.	ID=g2478.t1.exon9;Parent=g2478.t1
HiC_scaffold_10	AUGUSTUS	exon	28523884	28524274	.	-	.	ID=g2478.t2.exon8;Parent=g2478.t2
HiC_scaffold_10	AUGUSTUS	CDS	28523884	28524274	1.0	-	2	ID=g2478.t1.CDS9;Parent=g2478.t1
HiC_scaffold_10	AUGUSTUS	CDS	28523884	28524274	1.0	-	2	ID=g2478.t2.CDS8;Parent=g2478.t2
HiC_scaffold_10	AUGUSTUS	intron	28524275	28534016	1.0	-	.	ID=g2478.t1.intron9;Parent=g2478.t1
HiC_scaffold_10	AUGUSTUS	intron	28524275	28534016	1.0	-	.	ID=g2478.t2.intron8;Parent=g2478.t2
HiC_scaffold_10	AUGUSTUS	exon	28534017	28534089	.	-	.	ID=g2478.t1.exon10;Parent=g2478.t1
HiC_scaffold_10	AUGUSTUS	exon	28534017	28534089	.	-	.	ID=g2478.t2.exon9;Parent=g2478.t2
HiC_scaffold_10	AUGUSTUS	CDS	28534017	28534089	1.0	-	0	ID=g2478.t1.CDS10;Parent=g2478.t1
HiC_scaffold_10	AUGUSTUS	CDS	28534017	28534089	1.0	-	0	ID=g2478.t2.CDS9;Parent=g2478.t2
HiC_scaffold_10	AUGUSTUS	start_codon	28534087	28534089	.	-	0	ID=g2478.t1.start1;Parent=g2478.t1
HiC_scaffold_10	AUGUSTUS	start_codon	28534087	28534089	.	-	0	ID=g2478.t2.start1;Parent=g2478.t2
HiC_scaffold_10	AUGUSTUS	stop_codon	28560976	28560978	.	-	0	ID=g2479.t1.stop1;Parent=g2479.t1
HiC_scaffold_10	AUGUSTUS	exon	28560976	28561116	.	-	.	ID=g2479.t1.exon1;Parent=g2479.t1
HiC_scaffold_10	AUGUSTUS	CDS	28560976	28561116	1.0	-	0	ID=g2479.t1.CDS1;Parent=g2479.t1
HiC_scaffold_10	AUGUSTUS	gene	28560976	28634498	.	-	.	ID=g2479
HiC_scaffold_10	AUGUSTUS	mRNA	28560976	28634498	1.0	-	.	ID=g2479.t1;Parent=g2479;em_target=9668.ENSMPUP00000011242;em_score=3723.1;em_evalue=0.0;em_tcov=.;em_OGs=KOG4805@1|root,KOG4805@2759|Eukaryota,39WW4@33154|Opisthokonta,3BCKJ@33208|Metazoa,3D2C7@33213|Bilateria,487IM@7711|Chordata,4968K@7742|Vertebrata,3J8N1@40674|Mammalia,3EQ95@33554|Carnivora;em_COG_cat=S;em_desc=Glutamine and serine rich 1;em_max_annot_lvl=33208|Metazoa;em_Preferred_name=QSER1;em_PFAMs=DUF4211;em_GOs=GO:0000003,GO:0001708,GO:0001764,GO:0002119,GO:0002164,GO:0003006,GO:0005575,GO:0005622,GO:0005623,GO:0005634,GO:0006915,GO:0006928,GO:0007154,GO:0007165,GO:0007166,GO:0007264,GO:0007265,GO:0007267,GO:0007275,GO:0007399,GO:0007548,GO:0008150,GO:0008219,GO:0009653,GO:0009791,GO:0009987,GO:0012501,GO:0016055,GO:0016477,GO:0022008,GO:0022414,GO:0023052,GO:0030154,GO:0032501,GO:0032502,GO:0035556,GO:0040011,GO:0043226,GO:0043227,GO:0043229,GO:0043231,GO:0044424,GO:0044464,GO:0045138,GO:0045165,GO:0046661,GO:0048699,GO:0048731,GO:0048856,GO:0048869,GO:0048870,GO:0050789,GO:0050794,GO:0050896,GO:0051179,GO:0051402,GO:0051674,GO:0051716,GO:0065007,GO:0070997,GO:0090598,GO:0198738,GO:1905114
HiC_scaffold_10	AUGUSTUS	intron	28561117	28562334	1.0	-	.	ID=g2479.t1.intron1;Parent=g2479.t1
HiC_scaffold_10	AUGUSTUS	exon	28562335	28562430	.	-	.	ID=g2479.t1.exon2;Parent=g2479.t1
HiC_scaffold_10	AUGUSTUS	CDS	28562335	28562430	1.0	-	0	ID=g2479.t1.CDS2;Parent=g2479.t1
HiC_scaffold_10	AUGUSTUS	intron	28562431	28564500	1.0	-	.	ID=g2479.t1.intron2;Parent=g2479.t1
HiC_scaffold_10	AUGUSTUS	exon	28564501	28564653	.	-	.	ID=g2479.t1.exon3;Parent=g2479.t1
HiC_scaffold_10	AUGUSTUS	CDS	28564501	28564653	1.0	-	0	ID=g2479.t1.CDS3;Parent=g2479.t1
HiC_scaffold_10	AUGUSTUS	intron	28564654	28568385	1.0	-	.	ID=g2479.t1.intron3;Parent=g2479.t1
HiC_scaffold_10	AUGUSTUS	exon	28568386	28568483	.	-	.	ID=g2479.t1.exon4;Parent=g2479.t1
HiC_scaffold_10	AUGUSTUS	CDS	28568386	28568483	1.0	-	2	ID=g2479.t1.CDS4;Parent=g2479.t1
HiC_scaffold_10	AUGUSTUS	intron	28568484	28570896	1.0	-	.	ID=g2479.t1.intron4;Parent=g2479.t1
HiC_scaffold_10	AUGUSTUS	exon	28570897	28571034	.	-	.	ID=g2479.t1.exon5;Parent=g2479.t1
HiC_scaffold_10	AUGUSTUS	CDS	28570897	28571034	1.0	-	2	ID=g2479.t1.CDS5;Parent=g2479.t1
HiC_scaffold_10	AUGUSTUS	intron	28571035	28578339	1.0	-	.	ID=g2479.t1.intron5;Parent=g2479.t1
HiC_scaffold_10	AUGUSTUS	exon	28578340	28578557	.	-	.	ID=g2479.t1.exon6;Parent=g2479.t1
HiC_scaffold_10	AUGUSTUS	CDS	28578340	28578557	1.0	-	1	ID=g2479.t1.CDS6;Parent=g2479.t1
HiC_scaffold_10	AUGUSTUS	intron	28578558	28579799	1.0	-	.	ID=g2479.t1.intron6;Parent=g2479.t1
HiC_scaffold_10	AUGUSTUS	exon	28579800	28579933	.	-	.	ID=g2479.t1.exon7;Parent=g2479.t1
HiC_scaffold_10	AUGUSTUS	CDS	28579800	28579933	1.0	-	0	ID=g2479.t1.CDS7;Parent=g2479.t1
HiC_scaffold_10	AUGUSTUS	intron	28579934	28580462	1.0	-	.	ID=g2479.t1.intron7;Parent=g2479.t1
HiC_scaffold_10	AUGUSTUS	exon	28580463	28580579	.	-	.	ID=g2479.t1.exon8;Parent=g2479.t1
HiC_scaffold_10	AUGUSTUS	CDS	28580463	28580579	1.0	-	0	ID=g2479.t1.CDS8;Parent=g2479.t1
HiC_scaffold_10	AUGUSTUS	intron	28580580	28581543	1.0	-	.	ID=g2479.t1.intron8;Parent=g2479.t1
HiC_scaffold_10	AUGUSTUS	exon	28581544	28581872	.	-	.	ID=g2479.t1.exon9;Parent=g2479.t1
HiC_scaffold_10	AUGUSTUS	CDS	28581544	28581872	1.0	-	2	ID=g2479.t1.CDS9;Parent=g2479.t1
HiC_scaffold_10	AUGUSTUS	intron	28581873	28594596	1.0	-	.	ID=g2479.t1.intron9;Parent=g2479.t1
HiC_scaffold_10	AUGUSTUS	exon	28594597	28598277	.	-	.	ID=g2479.t1.exon10;Parent=g2479.t1
HiC_scaffold_10	AUGUSTUS	CDS	28594597	28598277	1.0	-	2	ID=g2479.t1.CDS10;Parent=g2479.t1
HiC_scaffold_10	AUGUSTUS	intron	28598278	28601648	1.0	-	.	ID=g2479.t1.intron10;Parent=g2479.t1
HiC_scaffold_10	AUGUSTUS	exon	28601649	28601810	.	-	.	ID=g2479.t1.exon11;Parent=g2479.t1
HiC_scaffold_10	AUGUSTUS	CDS	28601649	28601810	1.0	-	2	ID=g2479.t1.CDS11;Parent=g2479.t1
HiC_scaffold_10	AUGUSTUS	intron	28601811	28602192	1.0	-	.	ID=g2479.t1.intron11;Parent=g2479.t1
HiC_scaffold_10	AUGUSTUS	exon	28602193	28602305	.	-	.	ID=g2479.t1.exon12;Parent=g2479.t1
HiC_scaffold_10	AUGUSTUS	CDS	28602193	28602305	1.0	-	1	ID=g2479.t1.CDS12;Parent=g2479.t1
HiC_scaffold_10	AUGUSTUS	intron	28602306	28634310	1.0	-	.	ID=g2479.t1.intron12;Parent=g2479.t1
HiC_scaffold_10	AUGUSTUS	exon	28634311	28634498	.	-	.	ID=g2479.t1.exon13;Parent=g2479.t1
HiC_scaffold_10	AUGUSTUS	CDS	28634311	28634498	1.0	-	0	ID=g2479.t1.CDS13;Parent=g2479.t1
HiC_scaffold_10	AUGUSTUS	start_codon	28634496	28634498	.	-	0	ID=g2479.t1.start1;Parent=g2479.t1
HiC_scaffold_10	AUGUSTUS	stop_codon	28659330	28659332	.	-	0	ID=g2480.t1.stop1;Parent=g2480.t1
HiC_scaffold_10	AUGUSTUS	exon	28659330	28659564	.	-	.	ID=g2480.t1.exon1;Parent=g2480.t1
HiC_scaffold_10	AUGUSTUS	CDS	28659330	28659564	1.0	-	1	ID=g2480.t1.CDS1;Parent=g2480.t1
HiC_scaffold_10	AUGUSTUS	gene	28659330	28672517	.	-	.	ID=g2480
HiC_scaffold_10	AUGUSTUS	mRNA	28659330	28672517	1.0	-	.	ID=g2480.t1;Parent=g2480;em_target=9668.ENSMPUP00000011237;em_score=504.1;em_evalue=1.7e-154;em_tcov=.;em_OGs=2CXXX@1|root,2S0JP@2759|Eukaryota,39TYR@33154|Opisthokonta,3BMGM@33208|Metazoa,3D3K7@33213|Bilateria,488AN@7711|Chordata,491K1@7742|Vertebrata,3J3E8@40674|Mammalia,3ETEA@33554|Carnivora;em_COG_cat=T;em_desc=Transmembrane gamma-carboxyglutamic acid protein;em_max_annot_lvl=33208|Metazoa;em_Preferred_name=PRRG4;em_PFAMs=Gla;em_GOs=GO:0005575,GO:0016020,GO:0016021,GO:0031224,GO:0044425
HiC_scaffold_10	AUGUSTUS	intron	28659565	28664613	1.0	-	.	ID=g2480.t1.intron1;Parent=g2480.t1
HiC_scaffold_10	AUGUSTUS	exon	28664614	28664746	.	-	.	ID=g2480.t1.exon2;Parent=g2480.t1
HiC_scaffold_10	AUGUSTUS	CDS	28664614	28664746	1.0	-	2	ID=g2480.t1.CDS2;Parent=g2480.t1
HiC_scaffold_10	AUGUSTUS	intron	28664747	28665922	1.0	-	.	ID=g2480.t1.intron2;Parent=g2480.t1
HiC_scaffold_10	AUGUSTUS	exon	28665923	28665971	.	-	.	ID=g2480.t1.exon3;Parent=g2480.t1
HiC_scaffold_10	AUGUSTUS	CDS	28665923	28665971	1.0	-	0	ID=g2480.t1.CDS3;Parent=g2480.t1
HiC_scaffold_10	AUGUSTUS	intron	28665972	28667378	1.0	-	.	ID=g2480.t1.intron3;Parent=g2480.t1
HiC_scaffold_10	AUGUSTUS	exon	28667379	28667542	.	-	.	ID=g2480.t1.exon4;Parent=g2480.t1
HiC_scaffold_10	AUGUSTUS	CDS	28667379	28667542	1.0	-	2	ID=g2480.t1.CDS4;Parent=g2480.t1
HiC_scaffold_10	AUGUSTUS	intron	28667543	28672414	1.0	-	.	ID=g2480.t1.intron4;Parent=g2480.t1
HiC_scaffold_10	AUGUSTUS	exon	28672415	28672517	.	-	.	ID=g2480.t1.exon5;Parent=g2480.t1
HiC_scaffold_10	AUGUSTUS	CDS	28672415	28672517	1.0	-	0	ID=g2480.t1.CDS5;Parent=g2480.t1
HiC_scaffold_10	AUGUSTUS	start_codon	28672515	28672517	.	-	0	ID=g2480.t1.start1;Parent=g2480.t1
HiC_scaffold_10	AUGUSTUS	stop_codon	28841179	28841181	.	-	0	ID=g2481.t1.stop1;Parent=g2481.t1
HiC_scaffold_10	AUGUSTUS	exon	28841179	28841299	.	-	.	ID=g2481.t1.exon1;Parent=g2481.t1
HiC_scaffold_10	AUGUSTUS	CDS	28841179	28841299	1.0	-	1	ID=g2481.t1.CDS1;Parent=g2481.t1
HiC_scaffold_10	AUGUSTUS	gene	28841179	28864292	.	-	.	ID=g2481
HiC_scaffold_10	AUGUSTUS	mRNA	28841179	28864292	1.0	-	.	ID=g2481.t1;Parent=g2481;em_target=118797.XP_007460972.1;em_score=824.5;em_evalue=2.8e-251;em_tcov=.;em_OGs=KOG2753@1|root,KOG2753@2759|Eukaryota,38I1P@33154|Opisthokonta,3BB5S@33208|Metazoa,3CXKN@33213|Bilateria,48483@7711|Chordata,491EE@7742|Vertebrata,3JAIF@40674|Mammalia,4IZ6B@91561|Cetartiodactyla;em_COG_cat=J;em_desc=Component of the eukaryotic translation initiation factor 3 (eIF-3) complex, which is required for several steps in the initiation of protein synthesis. The eIF-3 complex associates with the 40S ribosome and facilitates the recruitment of eIF-1, eIF-1A, eIF-2 GTP methionyl-tRNAi and eIF-5 to form the 43S pre- initiation complex (43S PIC). The eIF-3 complex stimulates mRNA recruitment to the 43S PIC and scanning of the mRNA for AUG recognition. The eIF-3 complex is also required for disassembly and recycling of post-termination ribosomal complexes and subsequently prevents premature joining of the 40S and 60S ribosomal subunits prior to initiation. The eIF-3 complex specifically targets and initiates translation of a subset of mRNAs involved in cell proliferation, including cell cycling, differentiation and apoptosis, and uses different modes of RNA stem-loop binding to exert either translational activation or repression;em_max_annot_lvl=33208|Metazoa;em_Preferred_name=EIF3M;em_KEGG_ko=ko:K15030;em_BRITE=ko00000,ko03012;em_PFAMs=PCI;em_GOs=GO:0000003,GO:0002020,GO:0002181,GO:0002183,GO:0002790,GO:0003006,GO:0003674,GO:0005488,GO:0005515,GO:0005575,GO:0005622,GO:0005623,GO:0005737,GO:0005794,GO:0005829,GO:0005852,GO:0005856,GO:0006412,GO:0006413,GO:0006508,GO:0006518,GO:0006807,GO:0006810,GO:0006996,GO:0007030,GO:0007275,GO:0007276,GO:0007281,GO:0007283,GO:0007286,GO:0007291,GO:0007349,GO:0008104,GO:0008150,GO:0008152,GO:0009058,GO:0009059,GO:0009306,GO:0009653,GO:0009893,GO:0009987,GO:0010256,GO:0010467,GO:0010604,GO:0010941,GO:0010942,GO:0010950,GO:0010952,GO:0012505,GO:0015031,GO:0015833,GO:0016043,GO:0016485,GO:0019222,GO:0019538,GO:0019899,GO:0019953,GO:0022412,GO:0022414,GO:0030154,GO:0030162,GO:0031323,GO:0031325,GO:0031369,GO:0031638,GO:0032268,GO:0032270,GO:0032501,GO:0032502,GO:0032504,GO:0032940,GO:0032991,GO:0033036,GO:0034641,GO:0034645,GO:0042886,GO:0042981,GO:0043043,GO:0043065,GO:0043067,GO:0043068,GO:0043085,GO:0043170,GO:0043226,GO:0043227,GO:0043228,GO:0043229,GO:0043231,GO:0043232,GO:0043280,GO:0043281,GO:0043603,GO:0043604,GO:0044093,GO:0044237,GO:0044238,GO:0044249,GO:0044260,GO:0044267,GO:0044271,GO:0044422,GO:0044424,GO:0044430,GO:0044444,GO:0044446,GO:0044464,GO:0044703,GO:0045184,GO:0045862,GO:0046903,GO:0048232,GO:0048468,GO:0048515,GO:0048518,GO:0048522,GO:0048609,GO:0048646,GO:0048856,GO:0048869,GO:0050789,GO:0050790,GO:0050794,GO:0051171,GO:0051173,GO:0051179,GO:0051234,GO:0051246,GO:0051247,GO:0051336,GO:0051345,GO:0051604,GO:0051704,GO:0052547,GO:0052548,GO:0060255,GO:0065007,GO:0065009,GO:0070864,GO:0070865,GO:0071541,GO:0071702,GO:0071704,GO:0071705,GO:0071840,GO:0080090,GO:0089720,GO:0097202,GO:1900117,GO:1900119,GO:1901564,GO:1901566,GO:1901576,GO:2000116,GO:2001056,GO:2001270,GO:2001272
HiC_scaffold_10	AUGUSTUS	intron	28841300	28841765	1.0	-	.	ID=g2481.t1.intron1;Parent=g2481.t1
HiC_scaffold_10	AUGUSTUS	exon	28841766	28841826	.	-	.	ID=g2481.t1.exon2;Parent=g2481.t1
HiC_scaffold_10	AUGUSTUS	CDS	28841766	28841826	1.0	-	2	ID=g2481.t1.CDS2;Parent=g2481.t1
HiC_scaffold_10	AUGUSTUS	intron	28841827	28842900	1.0	-	.	ID=g2481.t1.intron2;Parent=g2481.t1
HiC_scaffold_10	AUGUSTUS	exon	28842901	28843044	.	-	.	ID=g2481.t1.exon3;Parent=g2481.t1
HiC_scaffold_10	AUGUSTUS	CDS	28842901	28843044	1.0	-	2	ID=g2481.t1.CDS3;Parent=g2481.t1
HiC_scaffold_10	AUGUSTUS	intron	28843045	28847134	1.0	-	.	ID=g2481.t1.intron3;Parent=g2481.t1
HiC_scaffold_10	AUGUSTUS	exon	28847135	28847216	.	-	.	ID=g2481.t1.exon4;Parent=g2481.t1
HiC_scaffold_10	AUGUSTUS	CDS	28847135	28847216	1.0	-	0	ID=g2481.t1.CDS4;Parent=g2481.t1
HiC_scaffold_10	AUGUSTUS	intron	28847217	28847828	1.0	-	.	ID=g2481.t1.intron4;Parent=g2481.t1
HiC_scaffold_10	AUGUSTUS	exon	28847829	28847928	.	-	.	ID=g2481.t1.exon5;Parent=g2481.t1
HiC_scaffold_10	AUGUSTUS	CDS	28847829	28847928	1.0	-	1	ID=g2481.t1.CDS5;Parent=g2481.t1
HiC_scaffold_10	AUGUSTUS	intron	28847929	28848895	1.0	-	.	ID=g2481.t1.intron5;Parent=g2481.t1
HiC_scaffold_10	AUGUSTUS	exon	28848896	28848979	.	-	.	ID=g2481.t1.exon6;Parent=g2481.t1
HiC_scaffold_10	AUGUSTUS	CDS	28848896	28848979	1.0	-	1	ID=g2481.t1.CDS6;Parent=g2481.t1
HiC_scaffold_10	AUGUSTUS	intron	28848980	28859997	1.0	-	.	ID=g2481.t1.intron6;Parent=g2481.t1
HiC_scaffold_10	AUGUSTUS	exon	28859998	28860092	.	-	.	ID=g2481.t1.exon7;Parent=g2481.t1
HiC_scaffold_10	AUGUSTUS	CDS	28859998	28860092	1.0	-	0	ID=g2481.t1.CDS7;Parent=g2481.t1
HiC_scaffold_10	AUGUSTUS	intron	28860093	28860246	1.0	-	.	ID=g2481.t1.intron7;Parent=g2481.t1
HiC_scaffold_10	AUGUSTUS	exon	28860247	28860370	.	-	.	ID=g2481.t1.exon8;Parent=g2481.t1
HiC_scaffold_10	AUGUSTUS	CDS	28860247	28860370	1.0	-	1	ID=g2481.t1.CDS8;Parent=g2481.t1
HiC_scaffold_10	AUGUSTUS	intron	28860371	28860653	1.0	-	.	ID=g2481.t1.intron8;Parent=g2481.t1
HiC_scaffold_10	AUGUSTUS	exon	28860654	28860792	.	-	.	ID=g2481.t1.exon9;Parent=g2481.t1
HiC_scaffold_10	AUGUSTUS	CDS	28860654	28860792	1.0	-	2	ID=g2481.t1.CDS9;Parent=g2481.t1
HiC_scaffold_10	AUGUSTUS	intron	28860793	28861753	1.0	-	.	ID=g2481.t1.intron9;Parent=g2481.t1
HiC_scaffold_10	AUGUSTUS	exon	28861754	28861886	.	-	.	ID=g2481.t1.exon10;Parent=g2481.t1
HiC_scaffold_10	AUGUSTUS	CDS	28861754	28861886	1.0	-	0	ID=g2481.t1.CDS10;Parent=g2481.t1
HiC_scaffold_10	AUGUSTUS	intron	28861887	28864250	1.0	-	.	ID=g2481.t1.intron10;Parent=g2481.t1
HiC_scaffold_10	AUGUSTUS	exon	28864251	28864292	.	-	.	ID=g2481.t1.exon11;Parent=g2481.t1
HiC_scaffold_10	AUGUSTUS	CDS	28864251	28864292	1.0	-	0	ID=g2481.t1.CDS11;Parent=g2481.t1
HiC_scaffold_10	AUGUSTUS	start_codon	28864290	28864292	.	-	0	ID=g2481.t1.start1;Parent=g2481.t1
HiC_scaffold_10	AUGUSTUS	start_codon	28996714	28996716	.	+	0	ID=g2482.t1.start1;Parent=g2482.t1
HiC_scaffold_10	AUGUSTUS	start_codon	28996714	28996716	.	+	0	ID=g2482.t2.start1;Parent=g2482.t2
HiC_scaffold_10	AUGUSTUS	start_codon	28996714	28996716	.	+	0	ID=g2482.t3.start1;Parent=g2482.t3
HiC_scaffold_10	AUGUSTUS	exon	28996714	28997161	.	+	.	ID=g2482.t1.exon1;Parent=g2482.t1
HiC_scaffold_10	AUGUSTUS	exon	28996714	28997161	.	+	.	ID=g2482.t2.exon1;Parent=g2482.t2
HiC_scaffold_10	AUGUSTUS	exon	28996714	28997161	.	+	.	ID=g2482.t3.exon1;Parent=g2482.t3
HiC_scaffold_10	AUGUSTUS	CDS	28996714	28997161	1.0	+	0	ID=g2482.t1.CDS1;Parent=g2482.t1
HiC_scaffold_10	AUGUSTUS	CDS	28996714	28997161	1.0	+	0	ID=g2482.t2.CDS1;Parent=g2482.t2
HiC_scaffold_10	AUGUSTUS	CDS	28996714	28997161	1.0	+	0	ID=g2482.t3.CDS1;Parent=g2482.t3
HiC_scaffold_10	AUGUSTUS	gene	28996714	29043467	.	+	.	ID=g2482
HiC_scaffold_10	AUGUSTUS	mRNA	28996714	29043467	1.0	+	.	ID=g2482.t1;Parent=g2482;em_target=9978.XP_004585483.1;em_score=1066.2;em_evalue=0.0;em_tcov=.;em_OGs=KOG1721@1|root,KOG1721@2759|Eukaryota,38HW0@33154|Opisthokonta,3BGUV@33208|Metazoa,3CZSD@33213|Bilateria,489RU@7711|Chordata,48ZQR@7742|Vertebrata,3JEWB@40674|Mammalia,35EFX@314146|Euarchontoglires;em_COG_cat=K;em_desc=negative regulation of metanephric glomerulus development;em_max_annot_lvl=33208|Metazoa;em_Preferred_name=WT1;em_KEGG_ko=ko:K09234;em_KEGG_Pathway=ko05202,map05202;em_BRITE=ko00000,ko00001,ko03000;em_PFAMs=WT1,zf-C2H2;em_GOs=GO:0000003,GO:0000122,GO:0000578,GO:0000981,GO:0000982,GO:0001067,GO:0001077,GO:0001228,GO:0001558,GO:0001568,GO:0001570,GO:0001654,GO:0001655,GO:0001656,GO:0001657,GO:0001658,GO:0001763,GO:0001822,GO:0001823,GO:0001944,GO:0002009,GO:0002064,GO:0003002,GO:0003006,GO:0003156,GO:0003338,GO:0003674,GO:0003676,GO:0003677,GO:0003690,GO:0003700,GO:0003723,GO:0005488,GO:0005515,GO:0005575,GO:0005622,GO:0005623,GO:0005634,GO:0005654,GO:0005737,GO:0005829,GO:0006139,GO:0006351,GO:0006355,GO:0006357,GO:0006366,GO:0006396,GO:0006417,GO:0006725,GO:0006807,GO:0006915,GO:0006928,GO:0007275,GO:0007276,GO:0007281,GO:0007283,GO:0007338,GO:0007350,GO:0007351,GO:0007354,GO:0007356,GO:0007389,GO:0007423,GO:0007507,GO:0007517,GO:0007530,GO:0007548,GO:0008150,GO:0008152,GO:0008219,GO:0008270,GO:0008285,GO:0008380,GO:0008406,GO:0008584,GO:0008595,GO:0009058,GO:0009059,GO:0009566,GO:0009653,GO:0009719,GO:0009725,GO:0009790,GO:0009798,GO:0009880,GO:0009887,GO:0009888,GO:0009889,GO:0009890,GO:0009891,GO:0009892,GO:0009893,GO:0009948,GO:0009952,GO:0009987,GO:0010033,GO:0010243,GO:0010385,GO:0010467,GO:0010468,GO:0010556,GO:0010557,GO:0010558,GO:0010604,GO:0010605,GO:0010608,GO:0010628,GO:0010629,GO:0010941,GO:0010942,GO:0012501,GO:0014070,GO:0014074,GO:0014706,GO:0016043,GO:0016070,GO:0016604,GO:0016607,GO:0017148,GO:0018130,GO:0019219,GO:0019222,GO:0019438,GO:0019904,GO:0019953,GO:0022412,GO:0022414,GO:0022603,GO:0030154,GO:0030198,GO:0030308,GO:0030317,GO:0030325,GO:0030539,GO:0030855,GO:0031323,GO:0031324,GO:0031325,GO:0031326,GO:0031327,GO:0031328,GO:0031974,GO:0031981,GO:0032268,GO:0032269,GO:0032501,GO:0032502,GO:0032504,GO:0032774,GO:0032835,GO:0032836,GO:0032870,GO:0034248,GO:0034249,GO:0034641,GO:0034645,GO:0034654,GO:0034698,GO:0035051,GO:0035239,GO:0035270,GO:0035282,GO:0035295,GO:0035801,GO:0035802,GO:0035850,GO:0040008,GO:0040011,GO:0042127,GO:0042221,GO:0042692,GO:0042693,GO:0042981,GO:0043010,GO:0043062,GO:0043065,GO:0043066,GO:0043067,GO:0043068,GO:0043069,GO:0043167,GO:0043169,GO:0043170,GO:0043226,GO:0043227,GO:0043229,GO:0043231,GO:0043233,GO:0043565,GO:0044212,GO:0044237,GO:0044238,GO:0044249,GO:0044260,GO:0044271,GO:0044422,GO:0044424,GO:0044428,GO:0044444,GO:0044446,GO:0044451,GO:0044464,GO:0044703,GO:0044729,GO:0045137,GO:0045165,GO:0045892,GO:0045893,GO:0045926,GO:0045927,GO:0045934,GO:0045935,GO:0045944,GO:0046483,GO:0046546,GO:0046620,GO:0046622,GO:0046661,GO:0046683,GO:0046872,GO:0046914,GO:0048232,GO:0048468,GO:0048513,GO:0048514,GO:0048518,GO:0048519,GO:0048522,GO:0048523,GO:0048608,GO:0048609,GO:0048638,GO:0048639,GO:0048646,GO:0048729,GO:0048731,GO:0048732,GO:0048738,GO:0048754,GO:0048806,GO:0048856,GO:0048869,GO:0048870,GO:0050789,GO:0050793,GO:0050794,GO:0050896,GO:0051093,GO:0051094,GO:0051128,GO:0051146,GO:0051171,GO:0051172,GO:0051173,GO:0051179,GO:0051239,GO:0051240,GO:0051241,GO:0051246,GO:0051248,GO:0051252,GO:0051253,GO:0051254,GO:0051591,GO:0051674,GO:0051704,GO:0051716,GO:0055007,GO:0060008,GO:0060009,GO:0060039,GO:0060231,GO:0060255,GO:0060420,GO:0060421,GO:0060429,GO:0060485,GO:0060537,GO:0060538,GO:0060539,GO:0060541,GO:0060548,GO:0060562,GO:0060675,GO:0060911,GO:0060923,GO:0060976,GO:0060993,GO:0061005,GO:0061032,GO:0061061,GO:0061138,GO:0061213,GO:0061217,GO:0061318,GO:0061326,GO:0061333,GO:0061458,GO:0065007,GO:0070013,GO:0070742,GO:0070887,GO:0071310,GO:0071320,GO:0071371,GO:0071407,GO:0071417,GO:0071495,GO:0071704,GO:0071840,GO:0072001,GO:0072006,GO:0072009,GO:0072010,GO:0072015,GO:0072028,GO:0072049,GO:0072050,GO:0072073,GO:0072074,GO:0072075,GO:0072078,GO:0072080,GO:0072088,GO:0072112,GO:0072124,GO:0072125,GO:0072163,GO:0072164,GO:0072166,GO:0072171,GO:0072207,GO:0072210,GO:0072215,GO:0072216,GO:0072217,GO:0072273,GO:0072278,GO:0072284,GO:0072298,GO:0072299,GO:0072301,GO:0072302,GO:0072310,GO:0072311,GO:0072358,GO:0072359,GO:0072520,GO:0080090,GO:0090183,GO:0090184,GO:0090185,GO:0090192,GO:0090194,GO:0090304,GO:0097159,GO:0097659,GO:0097722,GO:0140110,GO:1900211,GO:1900212,GO:1901342,GO:1901343,GO:1901360,GO:1901362,GO:1901363,GO:1901576,GO:1901698,GO:1901699,GO:1901700,GO:1901701,GO:1901722,GO:1901723,GO:1902679,GO:1902680,GO:1903506,GO:1903507,GO:1903508,GO:1904746,GO:1904748,GO:1905939,GO:1905940,GO:1905941,GO:2000018,GO:2000020,GO:2000026,GO:2000027,GO:2000112,GO:2000113,GO:2000194,GO:2000195,GO:2000241,GO:2000242,GO:2000243,GO:2001053,GO:2001054,GO:2001074,GO:2001076,GO:2001141
HiC_scaffold_10	AUGUSTUS	mRNA	28996714	29043467	1.0	+	.	ID=g2482.t2;Parent=g2482;em_target=9733.XP_004264016.1;em_score=1056.6;em_evalue=0.0;em_tcov=.;em_OGs=KOG1721@1|root,KOG1721@2759|Eukaryota,38HW0@33154|Opisthokonta,3BGUV@33208|Metazoa,3CZSD@33213|Bilateria,489RU@7711|Chordata,48ZQR@7742|Vertebrata,3JEWB@40674|Mammalia,4J6HU@91561|Cetartiodactyla;em_COG_cat=K;em_desc=Wilms tumor;em_max_annot_lvl=33208|Metazoa;em_Preferred_name=WT1;em_KEGG_ko=ko:K09234;em_KEGG_Pathway=ko05202,map05202;em_BRITE=ko00000,ko00001,ko03000;em_PFAMs=WT1,zf-C2H2;em_GOs=GO:0000003,GO:0000122,GO:0000578,GO:0000981,GO:0000982,GO:0001067,GO:0001077,GO:0001228,GO:0001558,GO:0001568,GO:0001570,GO:0001654,GO:0001655,GO:0001656,GO:0001657,GO:0001658,GO:0001763,GO:0001822,GO:0001823,GO:0001944,GO:0002009,GO:0002064,GO:0003002,GO:0003006,GO:0003156,GO:0003338,GO:0003674,GO:0003676,GO:0003677,GO:0003690,GO:0003700,GO:0003723,GO:0005488,GO:0005515,GO:0005575,GO:0005622,GO:0005623,GO:0005634,GO:0005654,GO:0005737,GO:0005829,GO:0006139,GO:0006351,GO:0006355,GO:0006357,GO:0006366,GO:0006396,GO:0006417,GO:0006725,GO:0006807,GO:0006915,GO:0006928,GO:0007275,GO:0007276,GO:0007281,GO:0007283,GO:0007338,GO:0007350,GO:0007351,GO:0007354,GO:0007356,GO:0007389,GO:0007423,GO:0007507,GO:0007517,GO:0007530,GO:0007548,GO:0008150,GO:0008152,GO:0008219,GO:0008270,GO:0008285,GO:0008380,GO:0008406,GO:0008584,GO:0008595,GO:0009058,GO:0009059,GO:0009566,GO:0009653,GO:0009719,GO:0009725,GO:0009790,GO:0009798,GO:0009880,GO:0009887,GO:0009888,GO:0009889,GO:0009890,GO:0009891,GO:0009892,GO:0009893,GO:0009948,GO:0009952,GO:0009987,GO:0010033,GO:0010243,GO:0010385,GO:0010467,GO:0010468,GO:0010556,GO:0010557,GO:0010558,GO:0010604,GO:0010605,GO:0010608,GO:0010628,GO:0010629,GO:0010941,GO:0010942,GO:0012501,GO:0014070,GO:0014074,GO:0014706,GO:0016043,GO:0016070,GO:0016604,GO:0016607,GO:0017148,GO:0018130,GO:0019219,GO:0019222,GO:0019438,GO:0019904,GO:0019953,GO:0022412,GO:0022414,GO:0022603,GO:0030154,GO:0030198,GO:0030308,GO:0030317,GO:0030325,GO:0030539,GO:0030855,GO:0031323,GO:0031324,GO:0031325,GO:0031326,GO:0031327,GO:0031328,GO:0031974,GO:0031981,GO:0032268,GO:0032269,GO:0032501,GO:0032502,GO:0032504,GO:0032774,GO:0032835,GO:0032836,GO:0032870,GO:0034248,GO:0034249,GO:0034641,GO:0034645,GO:0034654,GO:0034698,GO:0035051,GO:0035239,GO:0035270,GO:0035282,GO:0035295,GO:0035801,GO:0035802,GO:0035850,GO:0040008,GO:0040011,GO:0042127,GO:0042221,GO:0042692,GO:0042693,GO:0042981,GO:0043010,GO:0043062,GO:0043065,GO:0043066,GO:0043067,GO:0043068,GO:0043069,GO:0043167,GO:0043169,GO:0043170,GO:0043226,GO:0043227,GO:0043229,GO:0043231,GO:0043233,GO:0043565,GO:0044212,GO:0044237,GO:0044238,GO:0044249,GO:0044260,GO:0044271,GO:0044422,GO:0044424,GO:0044428,GO:0044444,GO:0044446,GO:0044451,GO:0044464,GO:0044703,GO:0044729,GO:0045137,GO:0045165,GO:0045892,GO:0045893,GO:0045926,GO:0045927,GO:0045934,GO:0045935,GO:0045944,GO:0046483,GO:0046546,GO:0046620,GO:0046622,GO:0046661,GO:0046683,GO:0046872,GO:0046914,GO:0048232,GO:0048468,GO:0048513,GO:0048514,GO:0048518,GO:0048519,GO:0048522,GO:0048523,GO:0048608,GO:0048609,GO:0048638,GO:0048639,GO:0048646,GO:0048729,GO:0048731,GO:0048732,GO:0048738,GO:0048754,GO:0048806,GO:0048856,GO:0048869,GO:0048870,GO:0050789,GO:0050793,GO:0050794,GO:0050896,GO:0051093,GO:0051094,GO:0051128,GO:0051146,GO:0051171,GO:0051172,GO:0051173,GO:0051179,GO:0051239,GO:0051240,GO:0051241,GO:0051246,GO:0051248,GO:0051252,GO:0051253,GO:0051254,GO:0051591,GO:0051674,GO:0051704,GO:0051716,GO:0055007,GO:0060008,GO:0060009,GO:0060039,GO:0060231,GO:0060255,GO:0060420,GO:0060421,GO:0060429,GO:0060485,GO:0060537,GO:0060538,GO:0060539,GO:0060541,GO:0060548,GO:0060562,GO:0060675,GO:0060911,GO:0060923,GO:0060976,GO:0060993,GO:0061005,GO:0061032,GO:0061061,GO:0061138,GO:0061213,GO:0061217,GO:0061318,GO:0061326,GO:0061333,GO:0061458,GO:0065007,GO:0070013,GO:0070742,GO:0070887,GO:0071310,GO:0071320,GO:0071371,GO:0071407,GO:0071417,GO:0071495,GO:0071704,GO:0071840,GO:0072001,GO:0072006,GO:0072009,GO:0072010,GO:0072015,GO:0072028,GO:0072049,GO:0072050,GO:0072073,GO:0072074,GO:0072075,GO:0072078,GO:0072080,GO:0072088,GO:0072112,GO:0072124,GO:0072125,GO:0072163,GO:0072164,GO:0072166,GO:0072171,GO:0072207,GO:0072210,GO:0072215,GO:0072216,GO:0072217,GO:0072273,GO:0072278,GO:0072284,GO:0072298,GO:0072299,GO:0072301,GO:0072302,GO:0072310,GO:0072311,GO:0072358,GO:0072359,GO:0072520,GO:0080090,GO:0090183,GO:0090184,GO:0090185,GO:0090192,GO:0090194,GO:0090304,GO:0097159,GO:0097659,GO:0097722,GO:0140110,GO:1900211,GO:1900212,GO:1901342,GO:1901343,GO:1901360,GO:1901362,GO:1901363,GO:1901576,GO:1901698,GO:1901699,GO:1901700,GO:1901701,GO:1901722,GO:1901723,GO:1902679,GO:1902680,GO:1903506,GO:1903507,GO:1903508,GO:1904746,GO:1904748,GO:1905939,GO:1905940,GO:1905941,GO:2000018,GO:2000020,GO:2000026,GO:2000027,GO:2000112,GO:2000113,GO:2000194,GO:2000195,GO:2000241,GO:2000242,GO:2000243,GO:2001053,GO:2001054,GO:2001074,GO:2001076,GO:2001141
HiC_scaffold_10	AUGUSTUS	mRNA	28996714	29043467	1.0	+	.	ID=g2482.t3;Parent=g2482;em_target=9668.ENSMPUP00000011215;em_score=1029.4;em_evalue=0.0;em_tcov=.;em_OGs=KOG1721@1|root,KOG1721@2759|Eukaryota,38HW0@33154|Opisthokonta,3BGUV@33208|Metazoa,3CZSD@33213|Bilateria,489RU@7711|Chordata,48ZQR@7742|Vertebrata,3JEWB@40674|Mammalia,3EEMU@33554|Carnivora;em_COG_cat=K;em_desc=Wilms tumor;em_max_annot_lvl=33208|Metazoa;em_Preferred_name=WT1;em_KEGG_ko=ko:K09234;em_KEGG_Pathway=ko05202,map05202;em_BRITE=ko00000,ko00001,ko03000;em_PFAMs=WT1,zf-C2H2;em_GOs=GO:0000003,GO:0000122,GO:0000578,GO:0000981,GO:0000982,GO:0001067,GO:0001077,GO:0001228,GO:0001558,GO:0001568,GO:0001570,GO:0001654,GO:0001655,GO:0001656,GO:0001657,GO:0001658,GO:0001763,GO:0001822,GO:0001823,GO:0001944,GO:0002009,GO:0002064,GO:0003002,GO:0003006,GO:0003156,GO:0003338,GO:0003674,GO:0003676,GO:0003677,GO:0003690,GO:0003700,GO:0003723,GO:0005488,GO:0005515,GO:0005575,GO:0005622,GO:0005623,GO:0005634,GO:0005654,GO:0005737,GO:0005829,GO:0006139,GO:0006351,GO:0006355,GO:0006357,GO:0006366,GO:0006396,GO:0006417,GO:0006725,GO:0006807,GO:0006915,GO:0006928,GO:0007275,GO:0007276,GO:0007281,GO:0007283,GO:0007338,GO:0007350,GO:0007351,GO:0007354,GO:0007356,GO:0007389,GO:0007423,GO:0007507,GO:0007517,GO:0007530,GO:0007548,GO:0008150,GO:0008152,GO:0008219,GO:0008270,GO:0008285,GO:0008380,GO:0008406,GO:0008584,GO:0008595,GO:0009058,GO:0009059,GO:0009566,GO:0009653,GO:0009719,GO:0009725,GO:0009790,GO:0009798,GO:0009880,GO:0009887,GO:0009888,GO:0009889,GO:0009890,GO:0009891,GO:0009892,GO:0009893,GO:0009948,GO:0009952,GO:0009987,GO:0010033,GO:0010243,GO:0010385,GO:0010467,GO:0010468,GO:0010556,GO:0010557,GO:0010558,GO:0010604,GO:0010605,GO:0010608,GO:0010628,GO:0010629,GO:0010941,GO:0010942,GO:0012501,GO:0014070,GO:0014074,GO:0014706,GO:0016043,GO:0016070,GO:0016604,GO:0016607,GO:0017148,GO:0018130,GO:0019219,GO:0019222,GO:0019438,GO:0019904,GO:0019953,GO:0022412,GO:0022414,GO:0022603,GO:0030154,GO:0030198,GO:0030308,GO:0030317,GO:0030325,GO:0030539,GO:0030855,GO:0031323,GO:0031324,GO:0031325,GO:0031326,GO:0031327,GO:0031328,GO:0031974,GO:0031981,GO:0032268,GO:0032269,GO:0032501,GO:0032502,GO:0032504,GO:0032774,GO:0032835,GO:0032836,GO:0032870,GO:0034248,GO:0034249,GO:0034641,GO:0034645,GO:0034654,GO:0034698,GO:0035051,GO:0035239,GO:0035270,GO:0035282,GO:0035295,GO:0035801,GO:0035802,GO:0035850,GO:0040008,GO:0040011,GO:0042127,GO:0042221,GO:0042692,GO:0042693,GO:0042981,GO:0043010,GO:0043062,GO:0043065,GO:0043066,GO:0043067,GO:0043068,GO:0043069,GO:0043167,GO:0043169,GO:0043170,GO:0043226,GO:0043227,GO:0043229,GO:0043231,GO:0043233,GO:0043565,GO:0044212,GO:0044237,GO:0044238,GO:0044249,GO:0044260,GO:0044271,GO:0044422,GO:0044424,GO:0044428,GO:0044444,GO:0044446,GO:0044451,GO:0044464,GO:0044703,GO:0044729,GO:0045137,GO:0045165,GO:0045892,GO:0045893,GO:0045926,GO:0045927,GO:0045934,GO:0045935,GO:0045944,GO:0046483,GO:0046546,GO:0046620,GO:0046622,GO:0046661,GO:0046683,GO:0046872,GO:0046914,GO:0048232,GO:0048468,GO:0048513,GO:0048514,GO:0048518,GO:0048519,GO:0048522,GO:0048523,GO:0048608,GO:0048609,GO:0048638,GO:0048639,GO:0048646,GO:0048729,GO:0048731,GO:0048732,GO:0048738,GO:0048754,GO:0048806,GO:0048856,GO:0048869,GO:0048870,GO:0050789,GO:0050793,GO:0050794,GO:0050896,GO:0051093,GO:0051094,GO:0051128,GO:0051146,GO:0051171,GO:0051172,GO:0051173,GO:0051179,GO:0051239,GO:0051240,GO:0051241,GO:0051246,GO:0051248,GO:0051252,GO:0051253,GO:0051254,GO:0051591,GO:0051674,GO:0051704,GO:0051716,GO:0055007,GO:0060008,GO:0060009,GO:0060039,GO:0060231,GO:0060255,GO:0060420,GO:0060421,GO:0060429,GO:0060485,GO:0060537,GO:0060538,GO:0060539,GO:0060541,GO:0060548,GO:0060562,GO:0060675,GO:0060911,GO:0060923,GO:0060976,GO:0060993,GO:0061005,GO:0061032,GO:0061061,GO:0061138,GO:0061213,GO:0061217,GO:0061318,GO:0061326,GO:0061333,GO:0061458,GO:0065007,GO:0070013,GO:0070742,GO:0070887,GO:0071310,GO:0071320,GO:0071371,GO:0071407,GO:0071417,GO:0071495,GO:0071704,GO:0071840,GO:0072001,GO:0072006,GO:0072009,GO:0072010,GO:0072015,GO:0072028,GO:0072049,GO:0072050,GO:0072073,GO:0072074,GO:0072075,GO:0072078,GO:0072080,GO:0072088,GO:0072112,GO:0072124,GO:0072125,GO:0072163,GO:0072164,GO:0072166,GO:0072171,GO:0072207,GO:0072210,GO:0072215,GO:0072216,GO:0072217,GO:0072273,GO:0072278,GO:0072284,GO:0072298,GO:0072299,GO:0072301,GO:0072302,GO:0072310,GO:0072311,GO:0072358,GO:0072359,GO:0072520,GO:0080090,GO:0090183,GO:0090184,GO:0090185,GO:0090192,GO:0090194,GO:0090304,GO:0097159,GO:0097659,GO:0097722,GO:0140110,GO:1900211,GO:1900212,GO:1901342,GO:1901343,GO:1901360,GO:1901362,GO:1901363,GO:1901576,GO:1901698,GO:1901699,GO:1901700,GO:1901701,GO:1901722,GO:1901723,GO:1902679,GO:1902680,GO:1903506,GO:1903507,GO:1903508,GO:1904746,GO:1904748,GO:1905939,GO:1905940,GO:1905941,GO:2000018,GO:2000020,GO:2000026,GO:2000027,GO:2000112,GO:2000113,GO:2000194,GO:2000195,GO:2000241,GO:2000242,GO:2000243,GO:2001053,GO:2001054,GO:2001074,GO:2001076,GO:2001141
HiC_scaffold_10	AUGUSTUS	intron	28997162	29002982	1.0	+	.	ID=g2482.t1.intron1;Parent=g2482.t1
HiC_scaffold_10	AUGUSTUS	intron	28997162	29002982	1.0	+	.	ID=g2482.t2.intron1;Parent=g2482.t2
HiC_scaffold_10	AUGUSTUS	intron	28997162	29002982	1.0	+	.	ID=g2482.t3.intron1;Parent=g2482.t3
HiC_scaffold_10	AUGUSTUS	exon	29002983	29003105	.	+	.	ID=g2482.t1.exon2;Parent=g2482.t1
HiC_scaffold_10	AUGUSTUS	exon	29002983	29003105	.	+	.	ID=g2482.t2.exon2;Parent=g2482.t2
HiC_scaffold_10	AUGUSTUS	exon	29002983	29003105	.	+	.	ID=g2482.t3.exon2;Parent=g2482.t3
HiC_scaffold_10	AUGUSTUS	CDS	29002983	29003105	1.0	+	2	ID=g2482.t1.CDS2;Parent=g2482.t1
HiC_scaffold_10	AUGUSTUS	CDS	29002983	29003105	1.0	+	2	ID=g2482.t2.CDS2;Parent=g2482.t2
HiC_scaffold_10	AUGUSTUS	CDS	29002983	29003105	1.0	+	2	ID=g2482.t3.CDS2;Parent=g2482.t3
HiC_scaffold_10	AUGUSTUS	intron	29003106	29003565	1.0	+	.	ID=g2482.t1.intron2;Parent=g2482.t1
HiC_scaffold_10	AUGUSTUS	intron	29003106	29003565	1.0	+	.	ID=g2482.t2.intron2;Parent=g2482.t2
HiC_scaffold_10	AUGUSTUS	intron	29003106	29003565	1.0	+	.	ID=g2482.t3.intron2;Parent=g2482.t3
HiC_scaffold_10	AUGUSTUS	exon	29003566	29003668	.	+	.	ID=g2482.t1.exon3;Parent=g2482.t1
HiC_scaffold_10	AUGUSTUS	exon	29003566	29003668	.	+	.	ID=g2482.t2.exon3;Parent=g2482.t2
HiC_scaffold_10	AUGUSTUS	exon	29003566	29003668	.	+	.	ID=g2482.t3.exon3;Parent=g2482.t3
HiC_scaffold_10	AUGUSTUS	CDS	29003566	29003668	1.0	+	2	ID=g2482.t1.CDS3;Parent=g2482.t1
HiC_scaffold_10	AUGUSTUS	CDS	29003566	29003668	1.0	+	2	ID=g2482.t2.CDS3;Parent=g2482.t2
HiC_scaffold_10	AUGUSTUS	CDS	29003566	29003668	1.0	+	2	ID=g2482.t3.CDS3;Parent=g2482.t3
HiC_scaffold_10	AUGUSTUS	intron	29003669	29013304	1.0	+	.	ID=g2482.t1.intron3;Parent=g2482.t1
HiC_scaffold_10	AUGUSTUS	intron	29003669	29013304	1.0	+	.	ID=g2482.t2.intron3;Parent=g2482.t2
HiC_scaffold_10	AUGUSTUS	intron	29003669	29013304	1.0	+	.	ID=g2482.t3.intron3;Parent=g2482.t3
HiC_scaffold_10	AUGUSTUS	exon	29013305	29013382	.	+	.	ID=g2482.t1.exon4;Parent=g2482.t1
HiC_scaffold_10	AUGUSTUS	exon	29013305	29013382	.	+	.	ID=g2482.t2.exon4;Parent=g2482.t2
HiC_scaffold_10	AUGUSTUS	exon	29013305	29013382	.	+	.	ID=g2482.t3.exon4;Parent=g2482.t3
HiC_scaffold_10	AUGUSTUS	CDS	29013305	29013382	1.0	+	1	ID=g2482.t1.CDS4;Parent=g2482.t1
HiC_scaffold_10	AUGUSTUS	CDS	29013305	29013382	1.0	+	1	ID=g2482.t2.CDS4;Parent=g2482.t2
HiC_scaffold_10	AUGUSTUS	CDS	29013305	29013382	1.0	+	1	ID=g2482.t3.CDS4;Parent=g2482.t3
HiC_scaffold_10	AUGUSTUS	intron	29013383	29014410	1.0	+	.	ID=g2482.t1.intron4;Parent=g2482.t1
HiC_scaffold_10	AUGUSTUS	intron	29013383	29014410	1.0	+	.	ID=g2482.t2.intron4;Parent=g2482.t2
HiC_scaffold_10	AUGUSTUS	intron	29013383	29033388	1.0	+	.	ID=g2482.t3.intron4;Parent=g2482.t3
HiC_scaffold_10	AUGUSTUS	exon	29014411	29014461	.	+	.	ID=g2482.t1.exon5;Parent=g2482.t1
HiC_scaffold_10	AUGUSTUS	exon	29014411	29014461	.	+	.	ID=g2482.t2.exon5;Parent=g2482.t2
HiC_scaffold_10	AUGUSTUS	CDS	29014411	29014461	1.0	+	1	ID=g2482.t1.CDS5;Parent=g2482.t1
HiC_scaffold_10	AUGUSTUS	CDS	29014411	29014461	1.0	+	1	ID=g2482.t2.CDS5;Parent=g2482.t2
HiC_scaffold_10	AUGUSTUS	intron	29014462	29033388	1.0	+	.	ID=g2482.t1.intron5;Parent=g2482.t1
HiC_scaffold_10	AUGUSTUS	intron	29014462	29033388	1.0	+	.	ID=g2482.t2.intron5;Parent=g2482.t2
HiC_scaffold_10	AUGUSTUS	exon	29033389	29033485	.	+	.	ID=g2482.t1.exon6;Parent=g2482.t1
HiC_scaffold_10	AUGUSTUS	exon	29033389	29033485	.	+	.	ID=g2482.t2.exon6;Parent=g2482.t2
HiC_scaffold_10	AUGUSTUS	exon	29033389	29033485	.	+	.	ID=g2482.t3.exon5;Parent=g2482.t3
HiC_scaffold_10	AUGUSTUS	CDS	29033389	29033485	1.0	+	1	ID=g2482.t1.CDS6;Parent=g2482.t1
HiC_scaffold_10	AUGUSTUS	CDS	29033389	29033485	1.0	+	1	ID=g2482.t2.CDS6;Parent=g2482.t2
HiC_scaffold_10	AUGUSTUS	CDS	29033389	29033485	1.0	+	1	ID=g2482.t3.CDS5;Parent=g2482.t3
HiC_scaffold_10	AUGUSTUS	intron	29033486	29036445	1.0	+	.	ID=g2482.t1.intron6;Parent=g2482.t1
HiC_scaffold_10	AUGUSTUS	intron	29033486	29036445	1.0	+	.	ID=g2482.t2.intron6;Parent=g2482.t2
HiC_scaffold_10	AUGUSTUS	intron	29033486	29036445	1.0	+	.	ID=g2482.t3.intron5;Parent=g2482.t3
HiC_scaffold_10	AUGUSTUS	exon	29036446	29036596	.	+	.	ID=g2482.t1.exon7;Parent=g2482.t1
HiC_scaffold_10	AUGUSTUS	exon	29036446	29036596	.	+	.	ID=g2482.t2.exon7;Parent=g2482.t2
HiC_scaffold_10	AUGUSTUS	exon	29036446	29036596	.	+	.	ID=g2482.t3.exon6;Parent=g2482.t3
HiC_scaffold_10	AUGUSTUS	CDS	29036446	29036596	1.0	+	0	ID=g2482.t1.CDS7;Parent=g2482.t1
HiC_scaffold_10	AUGUSTUS	CDS	29036446	29036596	1.0	+	0	ID=g2482.t2.CDS7;Parent=g2482.t2
HiC_scaffold_10	AUGUSTUS	CDS	29036446	29036596	1.0	+	0	ID=g2482.t3.CDS6;Parent=g2482.t3
HiC_scaffold_10	AUGUSTUS	intron	29036597	29040059	1.0	+	.	ID=g2482.t1.intron7;Parent=g2482.t1
HiC_scaffold_10	AUGUSTUS	intron	29036597	29040059	1.0	+	.	ID=g2482.t2.intron7;Parent=g2482.t2
HiC_scaffold_10	AUGUSTUS	intron	29036597	29040059	1.0	+	.	ID=g2482.t3.intron6;Parent=g2482.t3
HiC_scaffold_10	AUGUSTUS	exon	29040060	29040149	.	+	.	ID=g2482.t1.exon8;Parent=g2482.t1
HiC_scaffold_10	AUGUSTUS	exon	29040060	29040149	.	+	.	ID=g2482.t2.exon8;Parent=g2482.t2
HiC_scaffold_10	AUGUSTUS	exon	29040060	29040149	.	+	.	ID=g2482.t3.exon7;Parent=g2482.t3
HiC_scaffold_10	AUGUSTUS	CDS	29040060	29040149	1.0	+	2	ID=g2482.t1.CDS8;Parent=g2482.t1
HiC_scaffold_10	AUGUSTUS	CDS	29040060	29040149	1.0	+	2	ID=g2482.t2.CDS8;Parent=g2482.t2
HiC_scaffold_10	AUGUSTUS	CDS	29040060	29040149	1.0	+	2	ID=g2482.t3.CDS7;Parent=g2482.t3
HiC_scaffold_10	AUGUSTUS	intron	29040150	29040747	1.0	+	.	ID=g2482.t1.intron8;Parent=g2482.t1
HiC_scaffold_10	AUGUSTUS	intron	29040150	29040747	1.0	+	.	ID=g2482.t2.intron8;Parent=g2482.t2
HiC_scaffold_10	AUGUSTUS	intron	29040150	29040747	1.0	+	.	ID=g2482.t3.intron7;Parent=g2482.t3
HiC_scaffold_10	AUGUSTUS	exon	29040748	29040831	.	+	.	ID=g2482.t2.exon9;Parent=g2482.t2
HiC_scaffold_10	AUGUSTUS	CDS	29040748	29040831	1.0	+	2	ID=g2482.t2.CDS9;Parent=g2482.t2
HiC_scaffold_10	AUGUSTUS	exon	29040748	29040840	.	+	.	ID=g2482.t1.exon9;Parent=g2482.t1
HiC_scaffold_10	AUGUSTUS	exon	29040748	29040840	.	+	.	ID=g2482.t3.exon8;Parent=g2482.t3
HiC_scaffold_10	AUGUSTUS	CDS	29040748	29040840	1.0	+	2	ID=g2482.t1.CDS9;Parent=g2482.t1
HiC_scaffold_10	AUGUSTUS	CDS	29040748	29040840	1.0	+	2	ID=g2482.t3.CDS8;Parent=g2482.t3
HiC_scaffold_10	AUGUSTUS	intron	29040832	29043345	1.0	+	.	ID=g2482.t2.intron9;Parent=g2482.t2
HiC_scaffold_10	AUGUSTUS	intron	29040841	29043345	1.0	+	.	ID=g2482.t1.intron9;Parent=g2482.t1
HiC_scaffold_10	AUGUSTUS	intron	29040841	29043345	1.0	+	.	ID=g2482.t3.intron8;Parent=g2482.t3
HiC_scaffold_10	AUGUSTUS	exon	29043346	29043467	.	+	.	ID=g2482.t1.exon10;Parent=g2482.t1
HiC_scaffold_10	AUGUSTUS	exon	29043346	29043467	.	+	.	ID=g2482.t2.exon10;Parent=g2482.t2
HiC_scaffold_10	AUGUSTUS	exon	29043346	29043467	.	+	.	ID=g2482.t3.exon9;Parent=g2482.t3
HiC_scaffold_10	AUGUSTUS	CDS	29043346	29043467	1.0	+	2	ID=g2482.t1.CDS10;Parent=g2482.t1
HiC_scaffold_10	AUGUSTUS	CDS	29043346	29043467	1.0	+	2	ID=g2482.t2.CDS10;Parent=g2482.t2
HiC_scaffold_10	AUGUSTUS	CDS	29043346	29043467	1.0	+	2	ID=g2482.t3.CDS9;Parent=g2482.t3
HiC_scaffold_10	AUGUSTUS	stop_codon	29043465	29043467	.	+	0	ID=g2482.t1.stop1;Parent=g2482.t1
HiC_scaffold_10	AUGUSTUS	stop_codon	29043465	29043467	.	+	0	ID=g2482.t2.stop1;Parent=g2482.t2
HiC_scaffold_10	AUGUSTUS	stop_codon	29043465	29043467	.	+	0	ID=g2482.t3.stop1;Parent=g2482.t3
HiC_scaffold_10	AUGUSTUS	start_codon	29173144	29173146	.	+	0	ID=g2483.t1.start1;Parent=g2483.t1
HiC_scaffold_10	AUGUSTUS	exon	29173144	29173361	.	+	.	ID=g2483.t1.exon1;Parent=g2483.t1
HiC_scaffold_10	AUGUSTUS	CDS	29173144	29173361	1.0	+	0	ID=g2483.t1.CDS1;Parent=g2483.t1
HiC_scaffold_10	AUGUSTUS	gene	29173144	29260112	.	+	.	ID=g2483
HiC_scaffold_10	AUGUSTUS	mRNA	29173144	29260112	1.0	+	.	ID=g2483.t1;Parent=g2483;em_target=9668.ENSMPUP00000011211;em_score=456.9;em_evalue=1.4e-140;em_tcov=.;em_OGs=COG0824@1|root,2S411@2759|Eukaryota,3A10M@33154|Opisthokonta,3BMFQ@33208|Metazoa,3D5TQ@33213|Bilateria,48AGP@7711|Chordata,499V0@7742|Vertebrata,3J7V2@40674|Mammalia,3EUN8@33554|Carnivora;em_COG_cat=S;em_desc=Thioesterase superfamily;em_max_annot_lvl=33208|Metazoa;em_PFAMs=4HBT;em_Preferred_name=Them7
HiC_scaffold_10	AUGUSTUS	intron	29173362	29259727	1.0	+	.	ID=g2483.t1.intron1;Parent=g2483.t1
HiC_scaffold_10	AUGUSTUS	exon	29259728	29260112	.	+	.	ID=g2483.t1.exon2;Parent=g2483.t1
HiC_scaffold_10	AUGUSTUS	CDS	29259728	29260112	1.0	+	1	ID=g2483.t1.CDS2;Parent=g2483.t1
HiC_scaffold_10	AUGUSTUS	stop_codon	29260110	29260112	.	+	0	ID=g2483.t1.stop1;Parent=g2483.t1
HiC_scaffold_10	AUGUSTUS	stop_codon	29266089	29266091	.	-	0	ID=g2484.t1.stop1;Parent=g2484.t1
HiC_scaffold_10	AUGUSTUS	exon	29266089	29266196	.	-	.	ID=g2484.t1.exon1;Parent=g2484.t1
HiC_scaffold_10	AUGUSTUS	CDS	29266089	29266196	1.0	-	0	ID=g2484.t1.CDS1;Parent=g2484.t1
HiC_scaffold_10	AUGUSTUS	gene	29266089	29277486	.	-	.	ID=g2484
HiC_scaffold_10	AUGUSTUS	mRNA	29266089	29277486	1.0	-	.	ID=g2484.t1;Parent=g2484;em_target=9668.ENSMPUP00000011206;em_score=742.7;em_evalue=2e-226;em_tcov=.;em_OGs=KOG4223@1|root,KOG4223@2759|Eukaryota,38EKW@33154|Opisthokonta,3BGZS@33208|Metazoa,3CY3Y@33213|Bilateria,487TI@7711|Chordata,494YB@7742|Vertebrata,3JEN8@40674|Mammalia,3EI4M@33554|Carnivora;em_COG_cat=TU;em_desc=Reticulocalbin 1, EF-hand calcium binding domain;em_max_annot_lvl=33208|Metazoa;em_Preferred_name=RCN1;em_PFAMs=EF-hand_5,EF-hand_7,EF-hand_8;em_GOs=GO:0001654,GO:0001701,GO:0003674,GO:0005488,GO:0005509,GO:0005575,GO:0005622,GO:0005623,GO:0005737,GO:0005783,GO:0005788,GO:0006464,GO:0006807,GO:0007275,GO:0007423,GO:0008150,GO:0008152,GO:0009790,GO:0009792,GO:0009987,GO:0012505,GO:0019538,GO:0031974,GO:0032501,GO:0032502,GO:0036211,GO:0043009,GO:0043010,GO:0043167,GO:0043169,GO:0043170,GO:0043226,GO:0043227,GO:0043229,GO:0043231,GO:0043233,GO:0043412,GO:0043687,GO:0044237,GO:0044238,GO:0044260,GO:0044267,GO:0044422,GO:0044424,GO:0044432,GO:0044444,GO:0044446,GO:0044464,GO:0046872,GO:0048513,GO:0048731,GO:0048856,GO:0070013,GO:0071704,GO:1901564
HiC_scaffold_10	AUGUSTUS	intron	29266197	29267041	1.0	-	.	ID=g2484.t1.intron1;Parent=g2484.t1
HiC_scaffold_10	AUGUSTUS	exon	29267042	29267241	.	-	.	ID=g2484.t1.exon2;Parent=g2484.t1
HiC_scaffold_10	AUGUSTUS	CDS	29267042	29267241	1.0	-	2	ID=g2484.t1.CDS2;Parent=g2484.t1
HiC_scaffold_10	AUGUSTUS	intron	29267242	29269959	1.0	-	.	ID=g2484.t1.intron2;Parent=g2484.t1
HiC_scaffold_10	AUGUSTUS	exon	29269960	29270020	.	-	.	ID=g2484.t1.exon3;Parent=g2484.t1
HiC_scaffold_10	AUGUSTUS	CDS	29269960	29270020	1.0	-	0	ID=g2484.t1.CDS3;Parent=g2484.t1
HiC_scaffold_10	AUGUSTUS	intron	29270021	29271706	1.0	-	.	ID=g2484.t1.intron3;Parent=g2484.t1
HiC_scaffold_10	AUGUSTUS	exon	29271707	29271885	.	-	.	ID=g2484.t1.exon4;Parent=g2484.t1
HiC_scaffold_10	AUGUSTUS	CDS	29271707	29271885	1.0	-	2	ID=g2484.t1.CDS4;Parent=g2484.t1
HiC_scaffold_10	AUGUSTUS	intron	29271886	29272991	1.0	-	.	ID=g2484.t1.intron4;Parent=g2484.t1
HiC_scaffold_10	AUGUSTUS	exon	29272992	29273185	.	-	.	ID=g2484.t1.exon5;Parent=g2484.t1
HiC_scaffold_10	AUGUSTUS	CDS	29272992	29273185	1.0	-	1	ID=g2484.t1.CDS5;Parent=g2484.t1
HiC_scaffold_10	AUGUSTUS	intron	29273186	29277232	1.0	-	.	ID=g2484.t1.intron5;Parent=g2484.t1
HiC_scaffold_10	AUGUSTUS	exon	29277233	29277486	.	-	.	ID=g2484.t1.exon6;Parent=g2484.t1
HiC_scaffold_10	AUGUSTUS	CDS	29277233	29277486	1.0	-	0	ID=g2484.t1.CDS6;Parent=g2484.t1
HiC_scaffold_10	AUGUSTUS	start_codon	29277484	29277486	.	-	0	ID=g2484.t1.start1;Parent=g2484.t1
HiC_scaffold_10	gmst	start_codon	29530796	29530798	62.533194	+	0	ID=g2485.t1.start1;Parent=g2485.t1
HiC_scaffold_10	gmst	CDS	29530796	29530805	62.533194	+	0	ID=g2485.t1.CDS1;Parent=g2485.t1
HiC_scaffold_10	gmst	exon	29530796	29530805	62.533194	+	0	ID=g2485.t1.exon1;Parent=g2485.t1
HiC_scaffold_10	gmst	mRNA	29530796	29547560	.	+	.	ID=g2485.t1;Parent=g2485;em_target=9913.ENSBTAP00000005994;em_score=854.0;em_evalue=6e-260;em_tcov=.;em_OGs=KOG0849@1|root,KOG0849@2759|Eukaryota,3934H@33154|Opisthokonta,3BBFT@33208|Metazoa,3CRC8@33213|Bilateria,481YW@7711|Chordata,48WDN@7742|Vertebrata,3JADP@40674|Mammalia,4J9QS@91561|Cetartiodactyla;em_COG_cat=K;em_desc=Paired box;em_max_annot_lvl=33208|Metazoa;em_Preferred_name=PAX6;em_KEGG_ko=ko:K08031;em_KEGG_Pathway=ko04550,ko04950,map04550,map04950;em_BRITE=ko00000,ko00001,ko03000;em_PFAMs=Homeobox,PAX;em_GOs=GO:0000003,GO:0000122,GO:0000132,GO:0000226,GO:0000228,GO:0000278,GO:0000785,GO:0000790,GO:0000902,GO:0000904,GO:0000976,GO:0000977,GO:0000978,GO:0000979,GO:0000981,GO:0000982,GO:0000987,GO:0001012,GO:0001046,GO:0001047,GO:0001067,GO:0001077,GO:0001101,GO:0001227,GO:0001228,GO:0001568,GO:0001654,GO:0001667,GO:0001678,GO:0001708,GO:0001709,GO:0001754,GO:0001755,GO:0001764,GO:0001932,GO:0001933,GO:0001944,GO:0002052,GO:0002064,GO:0002065,GO:0002066,GO:0002067,GO:0002068,GO:0002088,GO:0002791,GO:0002793,GO:0003002,GO:0003006,GO:0003008,GO:0003309,GO:0003310,GO:0003322,GO:0003407,GO:0003674,GO:0003676,GO:0003677,GO:0003680,GO:0003682,GO:0003690,GO:0003700,GO:0003705,GO:0003824,GO:0004842,GO:0005488,GO:0005515,GO:0005575,GO:0005622,GO:0005623,GO:0005634,GO:0005654,GO:0005667,GO:0005694,GO:0005737,GO:0005829,GO:0006139,GO:0006351,GO:0006355,GO:0006357,GO:0006366,GO:0006464,GO:0006725,GO:0006807,GO:0006810,GO:0006928,GO:0006935,GO:0006950,GO:0006996,GO:0007010,GO:0007017,GO:0007049,GO:0007097,GO:0007154,GO:0007163,GO:0007165,GO:0007166,GO:0007224,GO:0007275,GO:0007389,GO:0007399,GO:0007409,GO:0007411,GO:0007417,GO:0007420,GO:0007423,GO:0007431,GO:0007435,GO:0007444,GO:0007548,GO:0007600,GO:0007601,GO:0007610,GO:0007611,GO:0008056,GO:0008104,GO:0008134,GO:0008150,GO:0008152,GO:0008283,GO:0008284,GO:0008285,GO:0008544,GO:0009058,GO:0009059,GO:0009605,GO:0009611,GO:0009636,GO:0009653,GO:0009719,GO:0009725,GO:0009743,GO:0009746,GO:0009749,GO:0009786,GO:0009790,GO:0009792,GO:0009798,GO:0009887,GO:0009888,GO:0009889,GO:0009890,GO:0009891,GO:0009892,GO:0009893,GO:0009913,GO:0009950,GO:0009952,GO:0009953,GO:0009987,GO:0010001,GO:0010033,GO:0010243,GO:0010453,GO:0010455,GO:0010467,GO:0010468,GO:0010556,GO:0010557,GO:0010558,GO:0010563,GO:0010604,GO:0010605,GO:0010628,GO:0010629,GO:0010646,GO:0010647,GO:0010720,GO:0010721,GO:0010817,GO:0010941,GO:0010942,GO:0010975,GO:0014031,GO:0014032,GO:0014033,GO:0016043,GO:0016070,GO:0016319,GO:0016477,GO:0016567,GO:0016740,GO:0018130,GO:0019219,GO:0019220,GO:0019222,GO:0019438,GO:0019538,GO:0019725,GO:0019787,GO:0019899,GO:0019900,GO:0019901,GO:0019904,GO:0021510,GO:0021511,GO:0021513,GO:0021514,GO:0021515,GO:0021517,GO:0021520,GO:0021521,GO:0021522,GO:0021523,GO:0021532,GO:0021536,GO:0021537,GO:0021538,GO:0021543,GO:0021546,GO:0021549,GO:0021593,GO:0021772,GO:0021778,GO:0021779,GO:0021780,GO:0021781,GO:0021796,GO:0021798,GO:0021846,GO:0021871,GO:0021872,GO:0021877,GO:0021879,GO:0021902,GO:0021903,GO:0021905,GO:0021912,GO:0021913,GO:0021915,GO:0021917,GO:0021918,GO:0021953,GO:0021978,GO:0021983,GO:0021986,GO:0021987,GO:0021988,GO:0022008,GO:0022027,GO:0022037,GO:0022402,GO:0022414,GO:0022612,GO:0023019,GO:0023051,GO:0023052,GO:0023056,GO:0030010,GO:0030030,GO:0030154,GO:0030155,GO:0030182,GO:0030216,GO:0030334,GO:0030335,GO:0030855,GO:0030856,GO:0030858,GO:0030900,GO:0030902,GO:0031016,GO:0031018,GO:0031076,GO:0031175,GO:0031323,GO:0031324,GO:0031325,GO:0031326,GO:0031327,GO:0031328,GO:0031344,GO:0031399,GO:0031400,GO:0031625,GO:0031974,GO:0031981,GO:0032268,GO:0032269,GO:0032446,GO:0032501,GO:0032502,GO:0032774,GO:0032808,GO:0032868,GO:0032869,GO:0032870,GO:0032879,GO:0032989,GO:0032990,GO:0032991,GO:0033036,GO:0033365,GO:0033500,GO:0033993,GO:0034097,GO:0034284,GO:0034613,GO:0034641,GO:0034645,GO:0034654,GO:0034694,GO:0034695,GO:0035035,GO:0035214,GO:0035270,GO:0035272,GO:0035295,GO:0035690,GO:0035883,GO:0036211,GO:0040001,GO:0040011,GO:0040012,GO:0040017,GO:0040034,GO:0042063,GO:0042127,GO:0042221,GO:0042325,GO:0042326,GO:0042330,GO:0042461,GO:0042462,GO:0042493,GO:0042592,GO:0042593,GO:0042659,GO:0042660,GO:0042670,GO:0043009,GO:0043010,GO:0043170,GO:0043226,GO:0043227,GO:0043228,GO:0043229,GO:0043231,GO:0043232,GO:0043233,GO:0043412,GO:0043434,GO:0043565,GO:0043588,GO:0044212,GO:0044237,GO:0044238,GO:0044249,GO:0044260,GO:0044267,GO:0044271,GO:0044344,GO:0044389,GO:0044422,GO:0044424,GO:0044427,GO:0044428,GO:0044444,GO:0044446,GO:0044454,GO:0044464,GO:0045138,GO:0045165,GO:0045471,GO:0045595,GO:0045596,GO:0045597,GO:0045664,GO:0045665,GO:0045666,GO:0045892,GO:0045893,GO:0045934,GO:0045935,GO:0045936,GO:0045944,GO:0046332,GO:0046483,GO:0046530,GO:0046661,GO:0046677,GO:0046883,GO:0046887,GO:0046907,GO:0048048,GO:0048468,GO:0048505,GO:0048513,GO:0048518,GO:0048519,GO:0048522,GO:0048523,GO:0048562,GO:0048568,GO:0048592,GO:0048593,GO:0048596,GO:0048598,GO:0048646,GO:0048663,GO:0048665,GO:0048666,GO:0048667,GO:0048699,GO:0048708,GO:0048709,GO:0048731,GO:0048732,GO:0048749,GO:0048762,GO:0048812,GO:0048854,GO:0048856,GO:0048858,GO:0048863,GO:0048864,GO:0048869,GO:0048870,GO:0048878,GO:0050678,GO:0050680,GO:0050767,GO:0050768,GO:0050769,GO:0050789,GO:0050793,GO:0050794,GO:0050877,GO:0050890,GO:0050896,GO:0050953,GO:0051046,GO:0051047,GO:0051049,GO:0051050,GO:0051093,GO:0051094,GO:0051128,GO:0051171,GO:0051172,GO:0051173,GO:0051174,GO:0051179,GO:0051234,GO:0051239,GO:0051240,GO:0051241,GO:0051246,GO:0051248,GO:0051252,GO:0051253,GO:0051254,GO:0051270,GO:0051272,GO:0051293,GO:0051294,GO:0051302,GO:0051640,GO:0051641,GO:0051647,GO:0051649,GO:0051653,GO:0051656,GO:0051674,GO:0051716,GO:0051960,GO:0051961,GO:0051962,GO:0055082,GO:0060041,GO:0060042,GO:0060219,GO:0060221,GO:0060255,GO:0060284,GO:0060322,GO:0060429,GO:0060485,GO:0060573,GO:0060579,GO:0060581,GO:0060850,GO:0061034,GO:0061072,GO:0061303,GO:0061351,GO:0061564,GO:0065007,GO:0065008,GO:0070013,GO:0070092,GO:0070094,GO:0070410,GO:0070412,GO:0070542,GO:0070647,GO:0070727,GO:0070848,GO:0070887,GO:0071229,GO:0071310,GO:0071322,GO:0071326,GO:0071331,GO:0071333,GO:0071345,GO:0071363,GO:0071375,GO:0071379,GO:0071380,GO:0071396,GO:0071398,GO:0071417,GO:0071495,GO:0071704,GO:0071774,GO:0071837,GO:0071840,GO:0072091,GO:0072358,GO:0072359,GO:0080090,GO:0090087,GO:0090276,GO:0090277,GO:0090304,GO:0090596,GO:0090598,GO:0097159,GO:0097305,GO:0097306,GO:0097485,GO:0097659,GO:0098598,GO:0120006,GO:0120008,GO:0120035,GO:0120036,GO:0120039,GO:0140096,GO:0140110,GO:1901142,GO:1901360,GO:1901362,GO:1901363,GO:1901564,GO:1901576,GO:1901652,GO:1901653,GO:1901654,GO:1901655,GO:1901698,GO:1901699,GO:1901700,GO:1901701,GO:1902679,GO:1902680,GO:1902692,GO:1902850,GO:1903047,GO:1903506,GO:1903507,GO:1903508,GO:1903530,GO:1903532,GO:1904937,GO:1990823,GO:1990830,GO:1990837,GO:2000026,GO:2000112,GO:2000113,GO:2000145,GO:2000147,GO:2000177,GO:2000178,GO:2000179,GO:2000648,GO:2001141,GO:2001222,GO:2001224
HiC_scaffold_10	gmst	gene	29530796	29547597	.	+	.	ID=g2485
HiC_scaffold_10	gmst	intron	29530806	29534353	62.533194	+	0	ID=g2485.t1.intron1;Parent=g2485.t1
HiC_scaffold_10	AUGUSTUS	start_codon	29533597	29533599	.	+	0	ID=g2485.t2.start1;Parent=g2485.t2
HiC_scaffold_10	AUGUSTUS	start_codon	29533597	29533599	.	+	0	ID=g2485.t3.start1;Parent=g2485.t3
HiC_scaffold_10	AUGUSTUS	exon	29533597	29533636	.	+	.	ID=g2485.t2.exon1;Parent=g2485.t2
HiC_scaffold_10	AUGUSTUS	exon	29533597	29533636	.	+	.	ID=g2485.t3.exon1;Parent=g2485.t3
HiC_scaffold_10	AUGUSTUS	CDS	29533597	29533636	0.6	+	0	ID=g2485.t2.CDS1;Parent=g2485.t2
HiC_scaffold_10	AUGUSTUS	CDS	29533597	29533636	0.6	+	0	ID=g2485.t3.CDS1;Parent=g2485.t3
HiC_scaffold_10	AUGUSTUS	mRNA	29533597	29547597	.	+	.	ID=g2485.t2;Parent=g2485;em_target=30611.ENSOGAP00000007038;em_score=896.2;em_evalue=9.6e-273;em_tcov=.;em_OGs=KOG0849@1|root,KOG0849@2759|Eukaryota,3934H@33154|Opisthokonta,3BBFT@33208|Metazoa,3CRC8@33213|Bilateria,481YW@7711|Chordata,48WDN@7742|Vertebrata,3JADP@40674|Mammalia,359V8@314146|Euarchontoglires,4M8VH@9443|Primates;em_COG_cat=K;em_desc=Paired box;em_max_annot_lvl=33208|Metazoa;em_Preferred_name=PAX6;em_KEGG_ko=ko:K08031;em_KEGG_Pathway=ko04550,ko04950,map04550,map04950;em_BRITE=ko00000,ko00001,ko03000;em_PFAMs=Homeobox,PAX;em_GOs=GO:0000003,GO:0000122,GO:0000132,GO:0000226,GO:0000228,GO:0000278,GO:0000785,GO:0000790,GO:0000902,GO:0000904,GO:0000976,GO:0000977,GO:0000978,GO:0000979,GO:0000981,GO:0000982,GO:0000987,GO:0001012,GO:0001046,GO:0001047,GO:0001067,GO:0001077,GO:0001101,GO:0001227,GO:0001228,GO:0001568,GO:0001654,GO:0001667,GO:0001678,GO:0001708,GO:0001709,GO:0001754,GO:0001755,GO:0001764,GO:0001932,GO:0001933,GO:0001944,GO:0002052,GO:0002064,GO:0002065,GO:0002066,GO:0002067,GO:0002068,GO:0002088,GO:0002791,GO:0002793,GO:0003002,GO:0003006,GO:0003008,GO:0003309,GO:0003310,GO:0003322,GO:0003407,GO:0003674,GO:0003676,GO:0003677,GO:0003680,GO:0003682,GO:0003690,GO:0003700,GO:0003705,GO:0003824,GO:0004842,GO:0005488,GO:0005515,GO:0005575,GO:0005622,GO:0005623,GO:0005634,GO:0005654,GO:0005667,GO:0005694,GO:0005737,GO:0005829,GO:0006139,GO:0006351,GO:0006355,GO:0006357,GO:0006366,GO:0006464,GO:0006725,GO:0006807,GO:0006810,GO:0006928,GO:0006935,GO:0006950,GO:0006996,GO:0007010,GO:0007017,GO:0007049,GO:0007097,GO:0007154,GO:0007163,GO:0007165,GO:0007166,GO:0007224,GO:0007275,GO:0007389,GO:0007399,GO:0007409,GO:0007411,GO:0007417,GO:0007420,GO:0007423,GO:0007431,GO:0007435,GO:0007444,GO:0007548,GO:0007600,GO:0007601,GO:0007610,GO:0007611,GO:0008056,GO:0008104,GO:0008134,GO:0008150,GO:0008152,GO:0008283,GO:0008284,GO:0008285,GO:0008544,GO:0009058,GO:0009059,GO:0009605,GO:0009611,GO:0009636,GO:0009653,GO:0009719,GO:0009725,GO:0009743,GO:0009746,GO:0009749,GO:0009786,GO:0009790,GO:0009792,GO:0009798,GO:0009887,GO:0009888,GO:0009889,GO:0009890,GO:0009891,GO:0009892,GO:0009893,GO:0009913,GO:0009950,GO:0009952,GO:0009953,GO:0009987,GO:0010001,GO:0010033,GO:0010243,GO:0010453,GO:0010455,GO:0010467,GO:0010468,GO:0010556,GO:0010557,GO:0010558,GO:0010563,GO:0010604,GO:0010605,GO:0010628,GO:0010629,GO:0010646,GO:0010647,GO:0010720,GO:0010721,GO:0010817,GO:0010941,GO:0010942,GO:0010975,GO:0014031,GO:0014032,GO:0014033,GO:0016043,GO:0016070,GO:0016319,GO:0016477,GO:0016567,GO:0016740,GO:0018130,GO:0019219,GO:0019220,GO:0019222,GO:0019438,GO:0019538,GO:0019725,GO:0019787,GO:0019899,GO:0019900,GO:0019901,GO:0019904,GO:0021510,GO:0021511,GO:0021513,GO:0021514,GO:0021515,GO:0021517,GO:0021520,GO:0021521,GO:0021522,GO:0021523,GO:0021532,GO:0021536,GO:0021537,GO:0021538,GO:0021543,GO:0021546,GO:0021549,GO:0021593,GO:0021772,GO:0021778,GO:0021779,GO:0021780,GO:0021781,GO:0021796,GO:0021798,GO:0021846,GO:0021871,GO:0021872,GO:0021877,GO:0021879,GO:0021902,GO:0021903,GO:0021905,GO:0021912,GO:0021913,GO:0021915,GO:0021917,GO:0021918,GO:0021953,GO:0021978,GO:0021983,GO:0021986,GO:0021987,GO:0021988,GO:0022008,GO:0022027,GO:0022037,GO:0022402,GO:0022414,GO:0022612,GO:0023019,GO:0023051,GO:0023052,GO:0023056,GO:0030010,GO:0030030,GO:0030154,GO:0030155,GO:0030182,GO:0030216,GO:0030334,GO:0030335,GO:0030855,GO:0030856,GO:0030858,GO:0030900,GO:0030902,GO:0031016,GO:0031018,GO:0031076,GO:0031175,GO:0031323,GO:0031324,GO:0031325,GO:0031326,GO:0031327,GO:0031328,GO:0031344,GO:0031399,GO:0031400,GO:0031625,GO:0031974,GO:0031981,GO:0032268,GO:0032269,GO:0032446,GO:0032501,GO:0032502,GO:0032774,GO:0032808,GO:0032868,GO:0032869,GO:0032870,GO:0032879,GO:0032989,GO:0032990,GO:0032991,GO:0033036,GO:0033365,GO:0033500,GO:0033993,GO:0034097,GO:0034284,GO:0034613,GO:0034641,GO:0034645,GO:0034654,GO:0034694,GO:0034695,GO:0035035,GO:0035214,GO:0035270,GO:0035272,GO:0035295,GO:0035690,GO:0035883,GO:0036211,GO:0040001,GO:0040011,GO:0040012,GO:0040017,GO:0040034,GO:0042063,GO:0042127,GO:0042221,GO:0042325,GO:0042326,GO:0042330,GO:0042461,GO:0042462,GO:0042493,GO:0042592,GO:0042593,GO:0042659,GO:0042660,GO:0042670,GO:0043009,GO:0043010,GO:0043170,GO:0043226,GO:0043227,GO:0043228,GO:0043229,GO:0043231,GO:0043232,GO:0043233,GO:0043412,GO:0043434,GO:0043565,GO:0043588,GO:0044212,GO:0044237,GO:0044238,GO:0044249,GO:0044260,GO:0044267,GO:0044271,GO:0044344,GO:0044389,GO:0044422,GO:0044424,GO:0044427,GO:0044428,GO:0044444,GO:0044446,GO:0044454,GO:0044464,GO:0045138,GO:0045165,GO:0045471,GO:0045595,GO:0045596,GO:0045597,GO:0045664,GO:0045665,GO:0045666,GO:0045892,GO:0045893,GO:0045934,GO:0045935,GO:0045936,GO:0045944,GO:0046332,GO:0046483,GO:0046530,GO:0046661,GO:0046677,GO:0046883,GO:0046887,GO:0046907,GO:0048048,GO:0048468,GO:0048505,GO:0048513,GO:0048518,GO:0048519,GO:0048522,GO:0048523,GO:0048562,GO:0048568,GO:0048592,GO:0048593,GO:0048596,GO:0048598,GO:0048646,GO:0048663,GO:0048665,GO:0048666,GO:0048667,GO:0048699,GO:0048708,GO:0048709,GO:0048731,GO:0048732,GO:0048749,GO:0048762,GO:0048812,GO:0048854,GO:0048856,GO:0048858,GO:0048863,GO:0048864,GO:0048869,GO:0048870,GO:0048878,GO:0050678,GO:0050680,GO:0050767,GO:0050768,GO:0050769,GO:0050789,GO:0050793,GO:0050794,GO:0050877,GO:0050890,GO:0050896,GO:0050953,GO:0051046,GO:0051047,GO:0051049,GO:0051050,GO:0051093,GO:0051094,GO:0051128,GO:0051171,GO:0051172,GO:0051173,GO:0051174,GO:0051179,GO:0051234,GO:0051239,GO:0051240,GO:0051241,GO:0051246,GO:0051248,GO:0051252,GO:0051253,GO:0051254,GO:0051270,GO:0051272,GO:0051293,GO:0051294,GO:0051302,GO:0051640,GO:0051641,GO:0051647,GO:0051649,GO:0051653,GO:0051656,GO:0051674,GO:0051716,GO:0051960,GO:0051961,GO:0051962,GO:0055082,GO:0060041,GO:0060042,GO:0060219,GO:0060221,GO:0060255,GO:0060284,GO:0060322,GO:0060429,GO:0060485,GO:0060573,GO:0060579,GO:0060581,GO:0060850,GO:0061034,GO:0061072,GO:0061303,GO:0061351,GO:0061564,GO:0065007,GO:0065008,GO:0070013,GO:0070092,GO:0070094,GO:0070410,GO:0070412,GO:0070542,GO:0070647,GO:0070727,GO:0070848,GO:0070887,GO:0071229,GO:0071310,GO:0071322,GO:0071326,GO:0071331,GO:0071333,GO:0071345,GO:0071363,GO:0071375,GO:0071379,GO:0071380,GO:0071396,GO:0071398,GO:0071417,GO:0071495,GO:0071704,GO:0071774,GO:0071837,GO:0071840,GO:0072091,GO:0072358,GO:0072359,GO:0080090,GO:0090087,GO:0090276,GO:0090277,GO:0090304,GO:0090596,GO:0090598,GO:0097159,GO:0097305,GO:0097306,GO:0097485,GO:0097659,GO:0098598,GO:0120006,GO:0120008,GO:0120035,GO:0120036,GO:0120039,GO:0140096,GO:0140110,GO:1901142,GO:1901360,GO:1901362,GO:1901363,GO:1901564,GO:1901576,GO:1901652,GO:1901653,GO:1901654,GO:1901655,GO:1901698,GO:1901699,GO:1901700,GO:1901701,GO:1902679,GO:1902680,GO:1902692,GO:1902850,GO:1903047,GO:1903506,GO:1903507,GO:1903508,GO:1903530,GO:1903532,GO:1904937,GO:1990823,GO:1990830,GO:1990837,GO:2000026,GO:2000112,GO:2000113,GO:2000145,GO:2000147,GO:2000177,GO:2000178,GO:2000179,GO:2000648,GO:2001141,GO:2001222,GO:2001224
HiC_scaffold_10	AUGUSTUS	mRNA	29533597	29547597	.	+	.	ID=g2485.t3;Parent=g2485;em_target=9767.XP_007181079.1;em_score=932.1;em_evalue=1.4e-283;em_tcov=.;em_OGs=KOG0849@1|root,KOG0849@2759|Eukaryota,3934H@33154|Opisthokonta,3BBFT@33208|Metazoa,3CRC8@33213|Bilateria,481YW@7711|Chordata,48WDN@7742|Vertebrata,3JADP@40674|Mammalia,4J9QS@91561|Cetartiodactyla;em_COG_cat=K;em_desc=Paired box;em_max_annot_lvl=33208|Metazoa;em_Preferred_name=PAX6;em_KEGG_ko=ko:K08031;em_KEGG_Pathway=ko04550,ko04950,map04550,map04950;em_BRITE=ko00000,ko00001,ko03000;em_PFAMs=Homeobox,PAX;em_GOs=GO:0000003,GO:0000122,GO:0000132,GO:0000226,GO:0000228,GO:0000278,GO:0000785,GO:0000790,GO:0000902,GO:0000904,GO:0000976,GO:0000977,GO:0000978,GO:0000979,GO:0000981,GO:0000982,GO:0000987,GO:0001012,GO:0001046,GO:0001047,GO:0001067,GO:0001077,GO:0001101,GO:0001227,GO:0001228,GO:0001568,GO:0001654,GO:0001667,GO:0001678,GO:0001708,GO:0001709,GO:0001754,GO:0001755,GO:0001764,GO:0001932,GO:0001933,GO:0001944,GO:0002052,GO:0002064,GO:0002065,GO:0002066,GO:0002067,GO:0002068,GO:0002088,GO:0002791,GO:0002793,GO:0003002,GO:0003006,GO:0003008,GO:0003309,GO:0003310,GO:0003322,GO:0003407,GO:0003674,GO:0003676,GO:0003677,GO:0003680,GO:0003682,GO:0003690,GO:0003700,GO:0003705,GO:0003824,GO:0004842,GO:0005488,GO:0005515,GO:0005575,GO:0005622,GO:0005623,GO:0005634,GO:0005654,GO:0005667,GO:0005694,GO:0005737,GO:0005829,GO:0006139,GO:0006351,GO:0006355,GO:0006357,GO:0006366,GO:0006464,GO:0006725,GO:0006807,GO:0006810,GO:0006928,GO:0006935,GO:0006950,GO:0006996,GO:0007010,GO:0007017,GO:0007049,GO:0007097,GO:0007154,GO:0007163,GO:0007165,GO:0007166,GO:0007224,GO:0007275,GO:0007389,GO:0007399,GO:0007409,GO:0007411,GO:0007417,GO:0007420,GO:0007423,GO:0007431,GO:0007435,GO:0007444,GO:0007548,GO:0007600,GO:0007601,GO:0007610,GO:0007611,GO:0008056,GO:0008104,GO:0008134,GO:0008150,GO:0008152,GO:0008283,GO:0008284,GO:0008285,GO:0008544,GO:0009058,GO:0009059,GO:0009605,GO:0009611,GO:0009636,GO:0009653,GO:0009719,GO:0009725,GO:0009743,GO:0009746,GO:0009749,GO:0009786,GO:0009790,GO:0009792,GO:0009798,GO:0009887,GO:0009888,GO:0009889,GO:0009890,GO:0009891,GO:0009892,GO:0009893,GO:0009913,GO:0009950,GO:0009952,GO:0009953,GO:0009987,GO:0010001,GO:0010033,GO:0010243,GO:0010453,GO:0010455,GO:0010467,GO:0010468,GO:0010556,GO:0010557,GO:0010558,GO:0010563,GO:0010604,GO:0010605,GO:0010628,GO:0010629,GO:0010646,GO:0010647,GO:0010720,GO:0010721,GO:0010817,GO:0010941,GO:0010942,GO:0010975,GO:0014031,GO:0014032,GO:0014033,GO:0016043,GO:0016070,GO:0016319,GO:0016477,GO:0016567,GO:0016740,GO:0018130,GO:0019219,GO:0019220,GO:0019222,GO:0019438,GO:0019538,GO:0019725,GO:0019787,GO:0019899,GO:0019900,GO:0019901,GO:0019904,GO:0021510,GO:0021511,GO:0021513,GO:0021514,GO:0021515,GO:0021517,GO:0021520,GO:0021521,GO:0021522,GO:0021523,GO:0021532,GO:0021536,GO:0021537,GO:0021538,GO:0021543,GO:0021546,GO:0021549,GO:0021593,GO:0021772,GO:0021778,GO:0021779,GO:0021780,GO:0021781,GO:0021796,GO:0021798,GO:0021846,GO:0021871,GO:0021872,GO:0021877,GO:0021879,GO:0021902,GO:0021903,GO:0021905,GO:0021912,GO:0021913,GO:0021915,GO:0021917,GO:0021918,GO:0021953,GO:0021978,GO:0021983,GO:0021986,GO:0021987,GO:0021988,GO:0022008,GO:0022027,GO:0022037,GO:0022402,GO:0022414,GO:0022612,GO:0023019,GO:0023051,GO:0023052,GO:0023056,GO:0030010,GO:0030030,GO:0030154,GO:0030155,GO:0030182,GO:0030216,GO:0030334,GO:0030335,GO:0030855,GO:0030856,GO:0030858,GO:0030900,GO:0030902,GO:0031016,GO:0031018,GO:0031076,GO:0031175,GO:0031323,GO:0031324,GO:0031325,GO:0031326,GO:0031327,GO:0031328,GO:0031344,GO:0031399,GO:0031400,GO:0031625,GO:0031974,GO:0031981,GO:0032268,GO:0032269,GO:0032446,GO:0032501,GO:0032502,GO:0032774,GO:0032808,GO:0032868,GO:0032869,GO:0032870,GO:0032879,GO:0032989,GO:0032990,GO:0032991,GO:0033036,GO:0033365,GO:0033500,GO:0033993,GO:0034097,GO:0034284,GO:0034613,GO:0034641,GO:0034645,GO:0034654,GO:0034694,GO:0034695,GO:0035035,GO:0035214,GO:0035270,GO:0035272,GO:0035295,GO:0035690,GO:0035883,GO:0036211,GO:0040001,GO:0040011,GO:0040012,GO:0040017,GO:0040034,GO:0042063,GO:0042127,GO:0042221,GO:0042325,GO:0042326,GO:0042330,GO:0042461,GO:0042462,GO:0042493,GO:0042592,GO:0042593,GO:0042659,GO:0042660,GO:0042670,GO:0043009,GO:0043010,GO:0043170,GO:0043226,GO:0043227,GO:0043228,GO:0043229,GO:0043231,GO:0043232,GO:0043233,GO:0043412,GO:0043434,GO:0043565,GO:0043588,GO:0044212,GO:0044237,GO:0044238,GO:0044249,GO:0044260,GO:0044267,GO:0044271,GO:0044344,GO:0044389,GO:0044422,GO:0044424,GO:0044427,GO:0044428,GO:0044444,GO:0044446,GO:0044454,GO:0044464,GO:0045138,GO:0045165,GO:0045471,GO:0045595,GO:0045596,GO:0045597,GO:0045664,GO:0045665,GO:0045666,GO:0045892,GO:0045893,GO:0045934,GO:0045935,GO:0045936,GO:0045944,GO:0046332,GO:0046483,GO:0046530,GO:0046661,GO:0046677,GO:0046883,GO:0046887,GO:0046907,GO:0048048,GO:0048468,GO:0048505,GO:0048513,GO:0048518,GO:0048519,GO:0048522,GO:0048523,GO:0048562,GO:0048568,GO:0048592,GO:0048593,GO:0048596,GO:0048598,GO:0048646,GO:0048663,GO:0048665,GO:0048666,GO:0048667,GO:0048699,GO:0048708,GO:0048709,GO:0048731,GO:0048732,GO:0048749,GO:0048762,GO:0048812,GO:0048854,GO:0048856,GO:0048858,GO:0048863,GO:0048864,GO:0048869,GO:0048870,GO:0048878,GO:0050678,GO:0050680,GO:0050767,GO:0050768,GO:0050769,GO:0050789,GO:0050793,GO:0050794,GO:0050877,GO:0050890,GO:0050896,GO:0050953,GO:0051046,GO:0051047,GO:0051049,GO:0051050,GO:0051093,GO:0051094,GO:0051128,GO:0051171,GO:0051172,GO:0051173,GO:0051174,GO:0051179,GO:0051234,GO:0051239,GO:0051240,GO:0051241,GO:0051246,GO:0051248,GO:0051252,GO:0051253,GO:0051254,GO:0051270,GO:0051272,GO:0051293,GO:0051294,GO:0051302,GO:0051640,GO:0051641,GO:0051647,GO:0051649,GO:0051653,GO:0051656,GO:0051674,GO:0051716,GO:0051960,GO:0051961,GO:0051962,GO:0055082,GO:0060041,GO:0060042,GO:0060219,GO:0060221,GO:0060255,GO:0060284,GO:0060322,GO:0060429,GO:0060485,GO:0060573,GO:0060579,GO:0060581,GO:0060850,GO:0061034,GO:0061072,GO:0061303,GO:0061351,GO:0061564,GO:0065007,GO:0065008,GO:0070013,GO:0070092,GO:0070094,GO:0070410,GO:0070412,GO:0070542,GO:0070647,GO:0070727,GO:0070848,GO:0070887,GO:0071229,GO:0071310,GO:0071322,GO:0071326,GO:0071331,GO:0071333,GO:0071345,GO:0071363,GO:0071375,GO:0071379,GO:0071380,GO:0071396,GO:0071398,GO:0071417,GO:0071495,GO:0071704,GO:0071774,GO:0071837,GO:0071840,GO:0072091,GO:0072358,GO:0072359,GO:0080090,GO:0090087,GO:0090276,GO:0090277,GO:0090304,GO:0090596,GO:0090598,GO:0097159,GO:0097305,GO:0097306,GO:0097485,GO:0097659,GO:0098598,GO:0120006,GO:0120008,GO:0120035,GO:0120036,GO:0120039,GO:0140096,GO:0140110,GO:1901142,GO:1901360,GO:1901362,GO:1901363,GO:1901564,GO:1901576,GO:1901652,GO:1901653,GO:1901654,GO:1901655,GO:1901698,GO:1901699,GO:1901700,GO:1901701,GO:1902679,GO:1902680,GO:1902692,GO:1902850,GO:1903047,GO:1903506,GO:1903507,GO:1903508,GO:1903530,GO:1903532,GO:1904937,GO:1990823,GO:1990830,GO:1990837,GO:2000026,GO:2000112,GO:2000113,GO:2000145,GO:2000147,GO:2000177,GO:2000178,GO:2000179,GO:2000648,GO:2001141,GO:2001222,GO:2001224
HiC_scaffold_10	AUGUSTUS	intron	29533637	29534353	0.6	+	.	ID=g2485.t2.intron1;Parent=g2485.t2
HiC_scaffold_10	AUGUSTUS	intron	29533637	29534353	0.6	+	.	ID=g2485.t3.intron1;Parent=g2485.t3
HiC_scaffold_10	AUGUSTUS	exon	29534354	29534484	.	+	.	ID=g2485.t2.exon2;Parent=g2485.t2
HiC_scaffold_10	AUGUSTUS	exon	29534354	29534484	.	+	.	ID=g2485.t3.exon2;Parent=g2485.t3
HiC_scaffold_10	AUGUSTUS	CDS	29534354	29534484	0.99	+	2	ID=g2485.t3.CDS2;Parent=g2485.t3
HiC_scaffold_10	AUGUSTUS	CDS	29534354	29534484	1.0	+	2	ID=g2485.t2.CDS2;Parent=g2485.t2
HiC_scaffold_10	gmst	CDS	29534354	29534484	62.533194	+	2	ID=g2485.t1.CDS2;Parent=g2485.t1
HiC_scaffold_10	gmst	exon	29534354	29534484	62.533194	+	2	ID=g2485.t1.exon2;Parent=g2485.t1
HiC_scaffold_10	AUGUSTUS	intron	29534485	29535298	0.99	+	.	ID=g2485.t3.intron2;Parent=g2485.t3
HiC_scaffold_10	AUGUSTUS	intron	29534485	29535434	1.0	+	.	ID=g2485.t2.intron2;Parent=g2485.t2
HiC_scaffold_10	gmst	intron	29534485	29535434	62.533194	+	0	ID=g2485.t1.intron2;Parent=g2485.t1
HiC_scaffold_10	AUGUSTUS	exon	29535299	29535340	.	+	.	ID=g2485.t3.exon3;Parent=g2485.t3
HiC_scaffold_10	AUGUSTUS	CDS	29535299	29535340	0.99	+	0	ID=g2485.t3.CDS3;Parent=g2485.t3
HiC_scaffold_10	AUGUSTUS	intron	29535341	29535434	1.0	+	.	ID=g2485.t3.intron3;Parent=g2485.t3
HiC_scaffold_10	AUGUSTUS	exon	29535435	29535650	.	+	.	ID=g2485.t2.exon3;Parent=g2485.t2
HiC_scaffold_10	AUGUSTUS	exon	29535435	29535650	.	+	.	ID=g2485.t3.exon4;Parent=g2485.t3
HiC_scaffold_10	AUGUSTUS	CDS	29535435	29535650	1.0	+	0	ID=g2485.t2.CDS3;Parent=g2485.t2
HiC_scaffold_10	AUGUSTUS	CDS	29535435	29535650	1.0	+	0	ID=g2485.t3.CDS4;Parent=g2485.t3
HiC_scaffold_10	gmst	CDS	29535435	29535650	62.533194	+	0	ID=g2485.t1.CDS3;Parent=g2485.t1
HiC_scaffold_10	gmst	exon	29535435	29535650	62.533194	+	0	ID=g2485.t1.exon3;Parent=g2485.t1
HiC_scaffold_10	AUGUSTUS	intron	29535651	29536391	1.0	+	.	ID=g2485.t2.intron3;Parent=g2485.t2
HiC_scaffold_10	AUGUSTUS	intron	29535651	29536391	1.0	+	.	ID=g2485.t3.intron4;Parent=g2485.t3
HiC_scaffold_10	gmst	intron	29535651	29536391	62.533194	+	0	ID=g2485.t1.intron3;Parent=g2485.t1
HiC_scaffold_10	AUGUSTUS	exon	29536392	29536557	.	+	.	ID=g2485.t2.exon4;Parent=g2485.t2
HiC_scaffold_10	AUGUSTUS	exon	29536392	29536557	.	+	.	ID=g2485.t3.exon5;Parent=g2485.t3
HiC_scaffold_10	AUGUSTUS	CDS	29536392	29536557	1.0	+	0	ID=g2485.t2.CDS4;Parent=g2485.t2
HiC_scaffold_10	AUGUSTUS	CDS	29536392	29536557	1.0	+	0	ID=g2485.t3.CDS5;Parent=g2485.t3
HiC_scaffold_10	gmst	CDS	29536392	29536557	62.533194	+	0	ID=g2485.t1.CDS4;Parent=g2485.t1
HiC_scaffold_10	gmst	exon	29536392	29536557	62.533194	+	0	ID=g2485.t1.exon4;Parent=g2485.t1
HiC_scaffold_10	AUGUSTUS	intron	29536558	29542528	1.0	+	.	ID=g2485.t2.intron4;Parent=g2485.t2
HiC_scaffold_10	AUGUSTUS	intron	29536558	29542528	1.0	+	.	ID=g2485.t3.intron5;Parent=g2485.t3
HiC_scaffold_10	gmst	intron	29536558	29542528	62.533194	+	0	ID=g2485.t1.intron4;Parent=g2485.t1
HiC_scaffold_10	AUGUSTUS	exon	29542529	29542687	.	+	.	ID=g2485.t2.exon5;Parent=g2485.t2
HiC_scaffold_10	AUGUSTUS	exon	29542529	29542687	.	+	.	ID=g2485.t3.exon6;Parent=g2485.t3
HiC_scaffold_10	AUGUSTUS	CDS	29542529	29542687	1.0	+	2	ID=g2485.t2.CDS5;Parent=g2485.t2
HiC_scaffold_10	AUGUSTUS	CDS	29542529	29542687	1.0	+	2	ID=g2485.t3.CDS6;Parent=g2485.t3
HiC_scaffold_10	gmst	CDS	29542529	29542687	62.533194	+	2	ID=g2485.t1.CDS5;Parent=g2485.t1
HiC_scaffold_10	gmst	exon	29542529	29542687	62.533194	+	2	ID=g2485.t1.exon5;Parent=g2485.t1
HiC_scaffold_10	AUGUSTUS	intron	29542688	29543204	1.0	+	.	ID=g2485.t2.intron5;Parent=g2485.t2
HiC_scaffold_10	AUGUSTUS	intron	29542688	29543204	1.0	+	.	ID=g2485.t3.intron6;Parent=g2485.t3
HiC_scaffold_10	gmst	intron	29542688	29543204	62.533194	+	0	ID=g2485.t1.intron5;Parent=g2485.t1
HiC_scaffold_10	AUGUSTUS	exon	29543205	29543287	.	+	.	ID=g2485.t2.exon6;Parent=g2485.t2
HiC_scaffold_10	AUGUSTUS	exon	29543205	29543287	.	+	.	ID=g2485.t3.exon7;Parent=g2485.t3
HiC_scaffold_10	AUGUSTUS	CDS	29543205	29543287	1.0	+	2	ID=g2485.t2.CDS6;Parent=g2485.t2
HiC_scaffold_10	AUGUSTUS	CDS	29543205	29543287	1.0	+	2	ID=g2485.t3.CDS7;Parent=g2485.t3
HiC_scaffold_10	gmst	CDS	29543205	29543287	62.533194	+	2	ID=g2485.t1.CDS6;Parent=g2485.t1
HiC_scaffold_10	gmst	exon	29543205	29543287	62.533194	+	2	ID=g2485.t1.exon6;Parent=g2485.t1
HiC_scaffold_10	AUGUSTUS	intron	29543288	29543525	1.0	+	.	ID=g2485.t2.intron6;Parent=g2485.t2
HiC_scaffold_10	AUGUSTUS	intron	29543288	29543525	1.0	+	.	ID=g2485.t3.intron7;Parent=g2485.t3
HiC_scaffold_10	gmst	intron	29543288	29543525	62.533194	+	0	ID=g2485.t1.intron6;Parent=g2485.t1
HiC_scaffold_10	AUGUSTUS	exon	29543526	29543676	.	+	.	ID=g2485.t2.exon7;Parent=g2485.t2
HiC_scaffold_10	AUGUSTUS	exon	29543526	29543676	.	+	.	ID=g2485.t3.exon8;Parent=g2485.t3
HiC_scaffold_10	AUGUSTUS	CDS	29543526	29543676	1.0	+	0	ID=g2485.t2.CDS7;Parent=g2485.t2
HiC_scaffold_10	AUGUSTUS	CDS	29543526	29543676	1.0	+	0	ID=g2485.t3.CDS8;Parent=g2485.t3
HiC_scaffold_10	gmst	CDS	29543526	29543676	62.533194	+	0	ID=g2485.t1.CDS7;Parent=g2485.t1
HiC_scaffold_10	gmst	exon	29543526	29543676	62.533194	+	0	ID=g2485.t1.exon7;Parent=g2485.t1
HiC_scaffold_10	AUGUSTUS	intron	29543677	29543771	1.0	+	.	ID=g2485.t2.intron7;Parent=g2485.t2
HiC_scaffold_10	AUGUSTUS	intron	29543677	29543771	1.0	+	.	ID=g2485.t3.intron8;Parent=g2485.t3
HiC_scaffold_10	gmst	intron	29543677	29543771	62.533194	+	0	ID=g2485.t1.intron7;Parent=g2485.t1
HiC_scaffold_10	AUGUSTUS	exon	29543772	29543887	.	+	.	ID=g2485.t2.exon8;Parent=g2485.t2
HiC_scaffold_10	AUGUSTUS	exon	29543772	29543887	.	+	.	ID=g2485.t3.exon9;Parent=g2485.t3
HiC_scaffold_10	AUGUSTUS	CDS	29543772	29543887	1.0	+	2	ID=g2485.t2.CDS8;Parent=g2485.t2
HiC_scaffold_10	AUGUSTUS	CDS	29543772	29543887	1.0	+	2	ID=g2485.t3.CDS9;Parent=g2485.t3
HiC_scaffold_10	gmst	CDS	29543772	29543887	62.533194	+	2	ID=g2485.t1.CDS8;Parent=g2485.t1
HiC_scaffold_10	gmst	exon	29543772	29543887	62.533194	+	2	ID=g2485.t1.exon8;Parent=g2485.t1
HiC_scaffold_10	AUGUSTUS	intron	29543888	29546646	1.0	+	.	ID=g2485.t2.intron8;Parent=g2485.t2
HiC_scaffold_10	AUGUSTUS	intron	29543888	29546646	1.0	+	.	ID=g2485.t3.intron9;Parent=g2485.t3
HiC_scaffold_10	gmst	intron	29543888	29546646	62.533194	+	0	ID=g2485.t1.intron8;Parent=g2485.t1
HiC_scaffold_10	AUGUSTUS	exon	29546647	29546703	.	+	.	ID=g2485.t2.exon9;Parent=g2485.t2
HiC_scaffold_10	AUGUSTUS	exon	29546647	29546703	.	+	.	ID=g2485.t3.exon10;Parent=g2485.t3
HiC_scaffold_10	AUGUSTUS	CDS	29546647	29546703	1.0	+	0	ID=g2485.t2.CDS9;Parent=g2485.t2
HiC_scaffold_10	AUGUSTUS	CDS	29546647	29546703	1.0	+	0	ID=g2485.t3.CDS10;Parent=g2485.t3
HiC_scaffold_10	gmst	CDS	29546647	29546798	62.533194	+	0	ID=g2485.t1.CDS9;Parent=g2485.t1
HiC_scaffold_10	gmst	exon	29546647	29546798	62.533194	+	0	ID=g2485.t1.exon9;Parent=g2485.t1
HiC_scaffold_10	AUGUSTUS	intron	29546704	29546749	0.99	+	.	ID=g2485.t3.intron10;Parent=g2485.t3
HiC_scaffold_10	AUGUSTUS	intron	29546704	29546749	1.0	+	.	ID=g2485.t2.intron9;Parent=g2485.t2
HiC_scaffold_10	AUGUSTUS	exon	29546750	29546798	.	+	.	ID=g2485.t2.exon10;Parent=g2485.t2
HiC_scaffold_10	AUGUSTUS	exon	29546750	29546798	.	+	.	ID=g2485.t3.exon11;Parent=g2485.t3
HiC_scaffold_10	AUGUSTUS	CDS	29546750	29546798	0.99	+	0	ID=g2485.t3.CDS11;Parent=g2485.t3
HiC_scaffold_10	AUGUSTUS	CDS	29546750	29546798	1.0	+	0	ID=g2485.t2.CDS10;Parent=g2485.t2
HiC_scaffold_10	AUGUSTUS	intron	29546799	29547511	1.0	+	.	ID=g2485.t2.intron10;Parent=g2485.t2
HiC_scaffold_10	AUGUSTUS	intron	29546799	29547511	1.0	+	.	ID=g2485.t3.intron11;Parent=g2485.t3
HiC_scaffold_10	gmst	intron	29546799	29547511	62.533194	+	0	ID=g2485.t1.intron9;Parent=g2485.t1
HiC_scaffold_10	gmst	CDS	29547512	29547560	62.533194	+	1	ID=g2485.t1.CDS10;Parent=g2485.t1
HiC_scaffold_10	gmst	exon	29547512	29547560	62.533194	+	1	ID=g2485.t1.exon10;Parent=g2485.t1
HiC_scaffold_10	AUGUSTUS	exon	29547512	29547597	.	+	.	ID=g2485.t2.exon11;Parent=g2485.t2
HiC_scaffold_10	AUGUSTUS	exon	29547512	29547597	.	+	.	ID=g2485.t3.exon12;Parent=g2485.t3
HiC_scaffold_10	AUGUSTUS	CDS	29547512	29547597	1.0	+	2	ID=g2485.t2.CDS11;Parent=g2485.t2
HiC_scaffold_10	AUGUSTUS	CDS	29547512	29547597	1.0	+	2	ID=g2485.t3.CDS12;Parent=g2485.t3
HiC_scaffold_10	gmst	stop_codon	29547558	29547560	62.533194	+	0	ID=g2485.t1.stop1;Parent=g2485.t1
HiC_scaffold_10	AUGUSTUS	stop_codon	29547595	29547597	.	+	0	ID=g2485.t2.stop1;Parent=g2485.t2
HiC_scaffold_10	AUGUSTUS	stop_codon	29547595	29547597	.	+	0	ID=g2485.t3.stop1;Parent=g2485.t3
HiC_scaffold_10	gmst	stop_codon	29554020	29554022	107.917905	-	0	ID=g2486.t1.stop1;Parent=g2486.t1
HiC_scaffold_10	gmst	CDS	29554020	29554151	107.917905	-	0	ID=g2486.t1.CDS1;Parent=g2486.t1
HiC_scaffold_10	gmst	exon	29554020	29554151	107.917905	-	0	ID=g2486.t1.exon1;Parent=g2486.t1
HiC_scaffold_10	gmst	gene	29554020	29800508	.	-	.	ID=g2486
HiC_scaffold_10	gmst	mRNA	29554020	29800508	.	-	.	ID=g2486.t1;Parent=g2486;em_target=9668.ENSMPUP00000011198;em_score=941.6;em_evalue=1.6e-286;em_tcov=.;em_OGs=KOG3949@1|root,KOG3949@2759|Eukaryota,38DZW@33154|Opisthokonta,3BB5M@33208|Metazoa,3CYMH@33213|Bilateria,48AIP@7711|Chordata,494AA@7742|Vertebrata,3J8IC@40674|Mammalia,3EJ3X@33554|Carnivora;em_COG_cat=BK;em_desc=Elongator acetyltransferase complex subunit 4;em_max_annot_lvl=33208|Metazoa;em_Preferred_name=ELP4;em_KEGG_ko=ko:K11375;em_BRITE=ko00000,ko03016,ko03036;em_PFAMs=PAXNEB;em_GOs=GO:0000123,GO:0000993,GO:0001098,GO:0001099,GO:0001932,GO:0003674,GO:0005488,GO:0005515,GO:0005575,GO:0005622,GO:0005623,GO:0005634,GO:0005654,GO:0005737,GO:0006139,GO:0006325,GO:0006351,GO:0006354,GO:0006355,GO:0006357,GO:0006366,GO:0006368,GO:0006464,GO:0006473,GO:0006475,GO:0006725,GO:0006807,GO:0006996,GO:0008023,GO:0008150,GO:0008152,GO:0008607,GO:0009058,GO:0009059,GO:0009889,GO:0009987,GO:0010467,GO:0010468,GO:0010556,GO:0016043,GO:0016070,GO:0016569,GO:0016570,GO:0016573,GO:0018130,GO:0018193,GO:0018205,GO:0018393,GO:0018394,GO:0019207,GO:0019219,GO:0019220,GO:0019222,GO:0019438,GO:0019538,GO:0019887,GO:0019899,GO:0030234,GO:0031248,GO:0031323,GO:0031326,GO:0031399,GO:0031974,GO:0031981,GO:0032268,GO:0032774,GO:0032991,GO:0033588,GO:0034641,GO:0034645,GO:0034654,GO:0036211,GO:0042325,GO:0043170,GO:0043175,GO:0043226,GO:0043227,GO:0043229,GO:0043231,GO:0043233,GO:0043412,GO:0043543,GO:0043549,GO:0043966,GO:0043967,GO:0044237,GO:0044238,GO:0044249,GO:0044260,GO:0044267,GO:0044271,GO:0044422,GO:0044424,GO:0044428,GO:0044446,GO:0044451,GO:0044464,GO:0044877,GO:0045859,GO:0046483,GO:0050789,GO:0050790,GO:0050794,GO:0051171,GO:0051174,GO:0051246,GO:0051252,GO:0051276,GO:0051338,GO:0060255,GO:0065007,GO:0065009,GO:0070013,GO:0070063,GO:0071704,GO:0071840,GO:0080090,GO:0090304,GO:0097659,GO:0098772,GO:1901360,GO:1901362,GO:1901564,GO:1901576,GO:1902493,GO:1902494,GO:1903506,GO:1990234,GO:2000112,GO:2001141
HiC_scaffold_10	gmst	intron	29554152	29671742	107.917905	-	0	ID=g2486.t1.intron1;Parent=g2486.t1
HiC_scaffold_10	gmst	CDS	29671743	29671849	107.917905	-	2	ID=g2486.t1.CDS2;Parent=g2486.t1
HiC_scaffold_10	gmst	exon	29671743	29671849	107.917905	-	2	ID=g2486.t1.exon2;Parent=g2486.t1
HiC_scaffold_10	gmst	intron	29671850	29674820	107.917905	-	0	ID=g2486.t1.intron2;Parent=g2486.t1
HiC_scaffold_10	gmst	CDS	29674821	29674929	107.917905	-	0	ID=g2486.t1.CDS3;Parent=g2486.t1
HiC_scaffold_10	gmst	exon	29674821	29674929	107.917905	-	0	ID=g2486.t1.exon3;Parent=g2486.t1
HiC_scaffold_10	gmst	intron	29674930	29696707	107.917905	-	0	ID=g2486.t1.intron3;Parent=g2486.t1
HiC_scaffold_10	gmst	CDS	29696708	29696896	107.917905	-	0	ID=g2486.t1.CDS4;Parent=g2486.t1
HiC_scaffold_10	gmst	exon	29696708	29696896	107.917905	-	0	ID=g2486.t1.exon4;Parent=g2486.t1
HiC_scaffold_10	gmst	intron	29696897	29701842	107.917905	-	0	ID=g2486.t1.intron4;Parent=g2486.t1
HiC_scaffold_10	gmst	CDS	29701843	29701927	107.917905	-	1	ID=g2486.t1.CDS5;Parent=g2486.t1
HiC_scaffold_10	gmst	exon	29701843	29701927	107.917905	-	1	ID=g2486.t1.exon5;Parent=g2486.t1
HiC_scaffold_10	gmst	intron	29701928	29727651	107.917905	-	0	ID=g2486.t1.intron5;Parent=g2486.t1
HiC_scaffold_10	gmst	CDS	29727652	29727791	107.917905	-	0	ID=g2486.t1.CDS6;Parent=g2486.t1
HiC_scaffold_10	gmst	exon	29727652	29727791	107.917905	-	0	ID=g2486.t1.exon6;Parent=g2486.t1
HiC_scaffold_10	gmst	intron	29727792	29735411	107.917905	-	0	ID=g2486.t1.intron6;Parent=g2486.t1
HiC_scaffold_10	gmst	CDS	29735412	29735543	107.917905	-	0	ID=g2486.t1.CDS7;Parent=g2486.t1
HiC_scaffold_10	gmst	exon	29735412	29735543	107.917905	-	0	ID=g2486.t1.exon7;Parent=g2486.t1
HiC_scaffold_10	gmst	intron	29735544	29771105	107.917905	-	0	ID=g2486.t1.intron7;Parent=g2486.t1
HiC_scaffold_10	gmst	CDS	29771106	29771227	107.917905	-	2	ID=g2486.t1.CDS8;Parent=g2486.t1
HiC_scaffold_10	gmst	exon	29771106	29771227	107.917905	-	2	ID=g2486.t1.exon8;Parent=g2486.t1
HiC_scaffold_10	gmst	intron	29771228	29793352	107.917905	-	0	ID=g2486.t1.intron8;Parent=g2486.t1
HiC_scaffold_10	gmst	CDS	29793353	29793388	107.917905	-	2	ID=g2486.t1.CDS9;Parent=g2486.t1
HiC_scaffold_10	gmst	exon	29793353	29793388	107.917905	-	2	ID=g2486.t1.exon9;Parent=g2486.t1
HiC_scaffold_10	gmst	intron	29793389	29800285	107.917905	-	0	ID=g2486.t1.intron9;Parent=g2486.t1
HiC_scaffold_10	gmst	CDS	29800286	29800508	107.917905	-	0	ID=g2486.t1.CDS10;Parent=g2486.t1
HiC_scaffold_10	gmst	exon	29800286	29800508	107.917905	-	0	ID=g2486.t1.exon10;Parent=g2486.t1
HiC_scaffold_10	gmst	start_codon	29800506	29800508	107.917905	-	0	ID=g2486.t1.start1;Parent=g2486.t1
HiC_scaffold_10	gmst	start_codon	29824359	29824361	32.833091	+	0	ID=g2487.t2.start1;Parent=g2487.t2
HiC_scaffold_10	gmst	CDS	29824359	29824374	32.833091	+	0	ID=g2487.t2.CDS1;Parent=g2487.t2
HiC_scaffold_10	gmst	exon	29824359	29824374	32.833091	+	0	ID=g2487.t2.exon1;Parent=g2487.t2
HiC_scaffold_10	AUGUSTUS	gene	29824359	29883245	.	+	.	ID=g2487
HiC_scaffold_10	gmst	mRNA	29824359	29883245	.	+	.	ID=g2487.t2;Parent=g2487;em_target=9668.ENSMPUP00000011192;em_score=417.2;em_evalue=2.7e-128;em_tcov=.;em_OGs=COG0681@1|root,KOG0171@2759|Eukaryota,395CK@33154|Opisthokonta,3BK5H@33208|Metazoa,3CT1V@33213|Bilateria,489Z4@7711|Chordata,48WP8@7742|Vertebrata,3J8G2@40674|Mammalia,3EI98@33554|Carnivora;em_COG_cat=O;em_desc=Mitochondrial inner membrane protease subunit;em_max_annot_lvl=33208|Metazoa;em_Preferred_name=IMMP1L;em_KEGG_ko=ko:K09647;em_KEGG_Pathway=ko03060,map03060;em_BRITE=ko00000,ko00001,ko01000,ko01002,ko03029;em_PFAMs=Peptidase_S24,Peptidase_S26;em_GOs=GO:0005575,GO:0005622,GO:0005623,GO:0005737,GO:0005739,GO:0005740,GO:0005743,GO:0006465,GO:0006508,GO:0006518,GO:0006605,GO:0006626,GO:0006627,GO:0006807,GO:0006810,GO:0006839,GO:0006886,GO:0006996,GO:0007005,GO:0008104,GO:0008150,GO:0008152,GO:0009987,GO:0010467,GO:0015031,GO:0015833,GO:0016020,GO:0016043,GO:0016485,GO:0019538,GO:0019866,GO:0022607,GO:0031090,GO:0031966,GO:0031967,GO:0031975,GO:0032991,GO:0033036,GO:0033108,GO:0033365,GO:0034613,GO:0034622,GO:0034641,GO:0034982,GO:0042720,GO:0042886,GO:0043170,GO:0043226,GO:0043227,GO:0043229,GO:0043231,GO:0043603,GO:0043933,GO:0044085,GO:0044237,GO:0044238,GO:0044260,GO:0044267,GO:0044422,GO:0044424,GO:0044425,GO:0044429,GO:0044444,GO:0044446,GO:0044455,GO:0044464,GO:0045184,GO:0046907,GO:0051179,GO:0051234,GO:0051604,GO:0051641,GO:0051649,GO:0065003,GO:0070585,GO:0070727,GO:0071702,GO:0071704,GO:0071705,GO:0071840,GO:0072594,GO:0072655,GO:0098796,GO:0098798,GO:0098800,GO:1901564
HiC_scaffold_10	gmst	intron	29824375	29855687	32.833091	+	0	ID=g2487.t2.intron1;Parent=g2487.t2
HiC_scaffold_10	gmst	CDS	29855688	29855821	32.833091	+	2	ID=g2487.t2.CDS2;Parent=g2487.t2
HiC_scaffold_10	gmst	exon	29855688	29855821	32.833091	+	2	ID=g2487.t2.exon2;Parent=g2487.t2
HiC_scaffold_10	AUGUSTUS	start_codon	29855717	29855719	.	+	0	ID=g2487.t1.start1;Parent=g2487.t1
HiC_scaffold_10	gmst	start_codon	29855717	29855719	16.483954	+	0	ID=g2487.t3.start1;Parent=g2487.t3
HiC_scaffold_10	AUGUSTUS	exon	29855717	29855821	.	+	.	ID=g2487.t1.exon1;Parent=g2487.t1
HiC_scaffold_10	AUGUSTUS	CDS	29855717	29855821	0.6	+	0	ID=g2487.t1.CDS1;Parent=g2487.t1
HiC_scaffold_10	gmst	CDS	29855717	29855821	16.483954	+	0	ID=g2487.t3.CDS1;Parent=g2487.t3
HiC_scaffold_10	gmst	exon	29855717	29855821	16.483954	+	0	ID=g2487.t3.exon1;Parent=g2487.t3
HiC_scaffold_10	gmst	mRNA	29855717	29882368	.	+	.	ID=g2487.t3;Parent=g2487;em_target=9713.XP_006728985.1;em_score=334.2;em_evalue=3e-103;em_tcov=.;em_OGs=COG0681@1|root,KOG0171@2759|Eukaryota,395CK@33154|Opisthokonta,3BK5H@33208|Metazoa,3CT1V@33213|Bilateria,489Z4@7711|Chordata,48WP8@7742|Vertebrata,3J8G2@40674|Mammalia,3EI98@33554|Carnivora;em_COG_cat=O;em_desc=Mitochondrial inner membrane protease subunit;em_max_annot_lvl=33208|Metazoa;em_Preferred_name=IMMP1L;em_KEGG_ko=ko:K09647;em_KEGG_Pathway=ko03060,map03060;em_BRITE=ko00000,ko00001,ko01000,ko01002,ko03029;em_PFAMs=Peptidase_S24,Peptidase_S26;em_GOs=GO:0005575,GO:0005622,GO:0005623,GO:0005737,GO:0005739,GO:0005740,GO:0005743,GO:0006465,GO:0006508,GO:0006518,GO:0006605,GO:0006626,GO:0006627,GO:0006807,GO:0006810,GO:0006839,GO:0006886,GO:0006996,GO:0007005,GO:0008104,GO:0008150,GO:0008152,GO:0009987,GO:0010467,GO:0015031,GO:0015833,GO:0016020,GO:0016043,GO:0016485,GO:0019538,GO:0019866,GO:0022607,GO:0031090,GO:0031966,GO:0031967,GO:0031975,GO:0032991,GO:0033036,GO:0033108,GO:0033365,GO:0034613,GO:0034622,GO:0034641,GO:0034982,GO:0042720,GO:0042886,GO:0043170,GO:0043226,GO:0043227,GO:0043229,GO:0043231,GO:0043603,GO:0043933,GO:0044085,GO:0044237,GO:0044238,GO:0044260,GO:0044267,GO:0044422,GO:0044424,GO:0044425,GO:0044429,GO:0044444,GO:0044446,GO:0044455,GO:0044464,GO:0045184,GO:0046907,GO:0051179,GO:0051234,GO:0051604,GO:0051641,GO:0051649,GO:0065003,GO:0070585,GO:0070727,GO:0071702,GO:0071704,GO:0071705,GO:0071840,GO:0072594,GO:0072655,GO:0098796,GO:0098798,GO:0098800,GO:1901564
HiC_scaffold_10	AUGUSTUS	mRNA	29855717	29883245	0.6	+	.	ID=g2487.t1;Parent=g2487;em_target=9713.XP_006728985.1;em_score=387.9;em_evalue=1.8e-119;em_tcov=.;em_OGs=COG0681@1|root,KOG0171@2759|Eukaryota,395CK@33154|Opisthokonta,3BK5H@33208|Metazoa,3CT1V@33213|Bilateria,489Z4@7711|Chordata,48WP8@7742|Vertebrata,3J8G2@40674|Mammalia,3EI98@33554|Carnivora;em_COG_cat=O;em_desc=Mitochondrial inner membrane protease subunit;em_max_annot_lvl=33208|Metazoa;em_Preferred_name=IMMP1L;em_KEGG_ko=ko:K09647;em_KEGG_Pathway=ko03060,map03060;em_BRITE=ko00000,ko00001,ko01000,ko01002,ko03029;em_PFAMs=Peptidase_S24,Peptidase_S26;em_GOs=GO:0005575,GO:0005622,GO:0005623,GO:0005737,GO:0005739,GO:0005740,GO:0005743,GO:0006465,GO:0006508,GO:0006518,GO:0006605,GO:0006626,GO:0006627,GO:0006807,GO:0006810,GO:0006839,GO:0006886,GO:0006996,GO:0007005,GO:0008104,GO:0008150,GO:0008152,GO:0009987,GO:0010467,GO:0015031,GO:0015833,GO:0016020,GO:0016043,GO:0016485,GO:0019538,GO:0019866,GO:0022607,GO:0031090,GO:0031966,GO:0031967,GO:0031975,GO:0032991,GO:0033036,GO:0033108,GO:0033365,GO:0034613,GO:0034622,GO:0034641,GO:0034982,GO:0042720,GO:0042886,GO:0043170,GO:0043226,GO:0043227,GO:0043229,GO:0043231,GO:0043603,GO:0043933,GO:0044085,GO:0044237,GO:0044238,GO:0044260,GO:0044267,GO:0044422,GO:0044424,GO:0044425,GO:0044429,GO:0044444,GO:0044446,GO:0044455,GO:0044464,GO:0045184,GO:0046907,GO:0051179,GO:0051234,GO:0051604,GO:0051641,GO:0051649,GO:0065003,GO:0070585,GO:0070727,GO:0071702,GO:0071704,GO:0071705,GO:0071840,GO:0072594,GO:0072655,GO:0098796,GO:0098798,GO:0098800,GO:1901564
HiC_scaffold_10	AUGUSTUS	intron	29855822	29857408	1.0	+	.	ID=g2487.t1.intron1;Parent=g2487.t1
HiC_scaffold_10	gmst	intron	29855822	29857408	16.483954	+	0	ID=g2487.t3.intron1;Parent=g2487.t3
HiC_scaffold_10	gmst	intron	29855822	29857408	32.833091	+	0	ID=g2487.t2.intron2;Parent=g2487.t2
HiC_scaffold_10	AUGUSTUS	exon	29857409	29857497	.	+	.	ID=g2487.t1.exon2;Parent=g2487.t1
HiC_scaffold_10	AUGUSTUS	CDS	29857409	29857497	1.0	+	0	ID=g2487.t1.CDS2;Parent=g2487.t1
HiC_scaffold_10	gmst	CDS	29857409	29857497	16.483954	+	0	ID=g2487.t3.CDS2;Parent=g2487.t3
HiC_scaffold_10	gmst	exon	29857409	29857497	16.483954	+	0	ID=g2487.t3.exon2;Parent=g2487.t3
HiC_scaffold_10	gmst	CDS	29857409	29857497	32.833091	+	0	ID=g2487.t2.CDS3;Parent=g2487.t2
HiC_scaffold_10	gmst	exon	29857409	29857497	32.833091	+	0	ID=g2487.t2.exon3;Parent=g2487.t2
HiC_scaffold_10	AUGUSTUS	intron	29857498	29861946	1.0	+	.	ID=g2487.t1.intron2;Parent=g2487.t1
HiC_scaffold_10	gmst	intron	29857498	29861946	16.483954	+	0	ID=g2487.t3.intron2;Parent=g2487.t3
HiC_scaffold_10	gmst	intron	29857498	29861946	32.833091	+	0	ID=g2487.t2.intron3;Parent=g2487.t2
HiC_scaffold_10	AUGUSTUS	exon	29861947	29862073	.	+	.	ID=g2487.t1.exon3;Parent=g2487.t1
HiC_scaffold_10	AUGUSTUS	CDS	29861947	29862073	1.0	+	1	ID=g2487.t1.CDS3;Parent=g2487.t1
HiC_scaffold_10	gmst	CDS	29861947	29862073	16.483954	+	1	ID=g2487.t3.CDS3;Parent=g2487.t3
HiC_scaffold_10	gmst	exon	29861947	29862073	16.483954	+	1	ID=g2487.t3.exon3;Parent=g2487.t3
HiC_scaffold_10	gmst	CDS	29861947	29862073	32.833091	+	1	ID=g2487.t2.CDS4;Parent=g2487.t2
HiC_scaffold_10	gmst	exon	29861947	29862073	32.833091	+	1	ID=g2487.t2.exon4;Parent=g2487.t2
HiC_scaffold_10	AUGUSTUS	intron	29862074	29882242	1.0	+	.	ID=g2487.t1.intron3;Parent=g2487.t1
HiC_scaffold_10	gmst	intron	29862074	29882242	16.483954	+	0	ID=g2487.t3.intron3;Parent=g2487.t3
HiC_scaffold_10	gmst	intron	29862074	29882242	32.833091	+	0	ID=g2487.t2.intron4;Parent=g2487.t2
HiC_scaffold_10	AUGUSTUS	exon	29882243	29882353	.	+	.	ID=g2487.t1.exon4;Parent=g2487.t1
HiC_scaffold_10	AUGUSTUS	CDS	29882243	29882353	1.0	+	0	ID=g2487.t1.CDS4;Parent=g2487.t1
HiC_scaffold_10	gmst	CDS	29882243	29882353	32.833091	+	0	ID=g2487.t2.CDS5;Parent=g2487.t2
HiC_scaffold_10	gmst	exon	29882243	29882353	32.833091	+	0	ID=g2487.t2.exon5;Parent=g2487.t2
HiC_scaffold_10	gmst	CDS	29882243	29882368	16.483954	+	0	ID=g2487.t3.CDS4;Parent=g2487.t3
HiC_scaffold_10	gmst	exon	29882243	29882368	16.483954	+	0	ID=g2487.t3.exon4;Parent=g2487.t3
HiC_scaffold_10	AUGUSTUS	intron	29882354	29883176	1.0	+	.	ID=g2487.t1.intron4;Parent=g2487.t1
HiC_scaffold_10	gmst	intron	29882354	29883176	32.833091	+	0	ID=g2487.t2.intron5;Parent=g2487.t2
HiC_scaffold_10	gmst	stop_codon	29882366	29882368	16.483954	+	0	ID=g2487.t3.stop1;Parent=g2487.t3
HiC_scaffold_10	AUGUSTUS	exon	29883177	29883245	.	+	.	ID=g2487.t1.exon5;Parent=g2487.t1
HiC_scaffold_10	AUGUSTUS	CDS	29883177	29883245	1.0	+	0	ID=g2487.t1.CDS5;Parent=g2487.t1
HiC_scaffold_10	gmst	CDS	29883177	29883245	32.833091	+	0	ID=g2487.t2.CDS6;Parent=g2487.t2
HiC_scaffold_10	gmst	exon	29883177	29883245	32.833091	+	0	ID=g2487.t2.exon6;Parent=g2487.t2
HiC_scaffold_10	AUGUSTUS	stop_codon	29883243	29883245	.	+	0	ID=g2487.t1.stop1;Parent=g2487.t1
HiC_scaffold_10	gmst	stop_codon	29883243	29883245	32.833091	+	0	ID=g2487.t2.stop1;Parent=g2487.t2
HiC_scaffold_10	AUGUSTUS	stop_codon	29884659	29884661	.	-	0	ID=g2488.t1.stop1;Parent=g2488.t1
HiC_scaffold_10	AUGUSTUS	exon	29884659	29884789	.	-	.	ID=g2488.t1.exon1;Parent=g2488.t1
HiC_scaffold_10	AUGUSTUS	CDS	29884659	29884789	1.0	-	2	ID=g2488.t1.CDS1;Parent=g2488.t1
HiC_scaffold_10	AUGUSTUS	gene	29884659	29947149	.	-	.	ID=g2488
HiC_scaffold_10	AUGUSTUS	mRNA	29884659	29947149	1.0	-	.	ID=g2488.t1;Parent=g2488;em_target=9668.ENSMPUP00000011188;em_score=336.4;em_evalue=7.7e-104;em_tcov=.;em_OGs=COG0484@1|root,KOG0715@2759|Eukaryota,39ZYZ@33154|Opisthokonta,3BPPX@33208|Metazoa,3D6T1@33213|Bilateria,4857P@7711|Chordata,494NZ@7742|Vertebrata,3JFZM@40674|Mammalia,3EFQS@33554|Carnivora;em_COG_cat=O;em_desc=DnaJ (Hsp40) homolog, subfamily C, member 24;em_max_annot_lvl=33208|Metazoa;em_Preferred_name=DNAJC24;em_KEGG_ko=ko:K17867;em_BRITE=ko00000,ko03012;em_PFAMs=DnaJ,zf-CSL;em_GOs=GO:0001671,GO:0003674,GO:0005488,GO:0005506,GO:0006457,GO:0008047,GO:0008150,GO:0008198,GO:0008270,GO:0009987,GO:0030234,GO:0032781,GO:0043085,GO:0043167,GO:0043169,GO:0043462,GO:0044093,GO:0046872,GO:0046914,GO:0050790,GO:0051336,GO:0051345,GO:0060589,GO:0060590,GO:0061077,GO:0065007,GO:0065009,GO:0098772
HiC_scaffold_10	AUGUSTUS	intron	29884790	29889173	1.0	-	.	ID=g2488.t1.intron1;Parent=g2488.t1
HiC_scaffold_10	AUGUSTUS	exon	29889174	29889242	.	-	.	ID=g2488.t1.exon2;Parent=g2488.t1
HiC_scaffold_10	AUGUSTUS	CDS	29889174	29889242	1.0	-	2	ID=g2488.t1.CDS2;Parent=g2488.t1
HiC_scaffold_10	AUGUSTUS	intron	29889243	29900603	1.0	-	.	ID=g2488.t1.intron2;Parent=g2488.t1
HiC_scaffold_10	AUGUSTUS	exon	29900604	29900742	.	-	.	ID=g2488.t1.exon3;Parent=g2488.t1
HiC_scaffold_10	AUGUSTUS	CDS	29900604	29900742	1.0	-	0	ID=g2488.t1.CDS3;Parent=g2488.t1
HiC_scaffold_10	AUGUSTUS	intron	29900743	29947038	1.0	-	.	ID=g2488.t1.intron3;Parent=g2488.t1
HiC_scaffold_10	AUGUSTUS	exon	29947039	29947149	.	-	.	ID=g2488.t1.exon4;Parent=g2488.t1
HiC_scaffold_10	AUGUSTUS	CDS	29947039	29947149	1.0	-	0	ID=g2488.t1.CDS4;Parent=g2488.t1
HiC_scaffold_10	AUGUSTUS	start_codon	29947147	29947149	.	-	0	ID=g2488.t1.start1;Parent=g2488.t1
HiC_scaffold_10	AUGUSTUS	start_codon	30044982	30044984	.	+	0	ID=g2489.t1.start1;Parent=g2489.t1
HiC_scaffold_10	AUGUSTUS	start_codon	30044982	30044984	.	+	0	ID=g2489.t2.start1;Parent=g2489.t2
HiC_scaffold_10	AUGUSTUS	start_codon	30044982	30044984	.	+	0	ID=g2489.t3.start1;Parent=g2489.t3
HiC_scaffold_10	AUGUSTUS	exon	30044982	30045050	.	+	.	ID=g2489.t1.exon1;Parent=g2489.t1
HiC_scaffold_10	AUGUSTUS	exon	30044982	30045050	.	+	.	ID=g2489.t2.exon1;Parent=g2489.t2
HiC_scaffold_10	AUGUSTUS	exon	30044982	30045050	.	+	.	ID=g2489.t3.exon1;Parent=g2489.t3
HiC_scaffold_10	AUGUSTUS	CDS	30044982	30045050	1.0	+	0	ID=g2489.t1.CDS1;Parent=g2489.t1
HiC_scaffold_10	AUGUSTUS	CDS	30044982	30045050	1.0	+	0	ID=g2489.t2.CDS1;Parent=g2489.t2
HiC_scaffold_10	AUGUSTUS	CDS	30044982	30045050	1.0	+	0	ID=g2489.t3.CDS1;Parent=g2489.t3
HiC_scaffold_10	AUGUSTUS	mRNA	30044982	30377632	.	+	.	ID=g2489.t1;Parent=g2489;em_target=9668.ENSMPUP00000011166;em_score=3055.4;em_evalue=0.0;em_tcov=.;em_OGs=28PKJ@1|root,2QW8Q@2759|Eukaryota,39RH6@33154|Opisthokonta,3BIIG@33208|Metazoa,3D2V7@33213|Bilateria,481ZI@7711|Chordata,48VI8@7742|Vertebrata,3J2SR@40674|Mammalia,3EFMW@33554|Carnivora;em_COG_cat=S;em_desc=Doublecortin;em_max_annot_lvl=33208|Metazoa;em_Preferred_name=DCDC5;em_PFAMs=DCX;em_GOs=GO:0003674,GO:0005488,GO:0005515,GO:0005575,GO:0005622,GO:0005623,GO:0005819,GO:0005856,GO:0007346,GO:0008017,GO:0008092,GO:0008150,GO:0010564,GO:0015630,GO:0015631,GO:0030496,GO:0032465,GO:0043226,GO:0043228,GO:0043229,GO:0043232,GO:0044422,GO:0044424,GO:0044430,GO:0044446,GO:0044464,GO:0050789,GO:0050794,GO:0051302,GO:0051726,GO:0065007,GO:0072686,GO:0090543,GO:1902412
HiC_scaffold_10	AUGUSTUS	mRNA	30044982	30377632	.	+	.	ID=g2489.t2;Parent=g2489;em_target=9668.ENSMPUP00000011166;em_score=3171.4;em_evalue=0.0;em_tcov=.;em_OGs=28PKJ@1|root,2QW8Q@2759|Eukaryota,39RH6@33154|Opisthokonta,3BIIG@33208|Metazoa,3D2V7@33213|Bilateria,481ZI@7711|Chordata,48VI8@7742|Vertebrata,3J2SR@40674|Mammalia,3EFMW@33554|Carnivora;em_COG_cat=S;em_desc=Doublecortin;em_max_annot_lvl=33208|Metazoa;em_Preferred_name=DCDC5;em_PFAMs=DCX;em_GOs=GO:0003674,GO:0005488,GO:0005515,GO:0005575,GO:0005622,GO:0005623,GO:0005819,GO:0005856,GO:0007346,GO:0008017,GO:0008092,GO:0008150,GO:0010564,GO:0015630,GO:0015631,GO:0030496,GO:0032465,GO:0043226,GO:0043228,GO:0043229,GO:0043232,GO:0044422,GO:0044424,GO:0044430,GO:0044446,GO:0044464,GO:0050789,GO:0050794,GO:0051302,GO:0051726,GO:0065007,GO:0072686,GO:0090543,GO:1902412
HiC_scaffold_10	AUGUSTUS	gene	30044982	30389880	.	+	.	ID=g2489
HiC_scaffold_10	AUGUSTUS	mRNA	30044982	30389880	.	+	.	ID=g2489.t3;Parent=g2489;em_target=9668.ENSMPUP00000011166;em_score=3205.5;em_evalue=0.0;em_tcov=.;em_OGs=28PKJ@1|root,2QW8Q@2759|Eukaryota,39RH6@33154|Opisthokonta,3BIIG@33208|Metazoa,3D2V7@33213|Bilateria,481ZI@7711|Chordata,48VI8@7742|Vertebrata,3J2SR@40674|Mammalia,3EFMW@33554|Carnivora;em_COG_cat=S;em_desc=Doublecortin;em_max_annot_lvl=33208|Metazoa;em_Preferred_name=DCDC5;em_PFAMs=DCX;em_GOs=GO:0003674,GO:0005488,GO:0005515,GO:0005575,GO:0005622,GO:0005623,GO:0005819,GO:0005856,GO:0007346,GO:0008017,GO:0008092,GO:0008150,GO:0010564,GO:0015630,GO:0015631,GO:0030496,GO:0032465,GO:0043226,GO:0043228,GO:0043229,GO:0043232,GO:0044422,GO:0044424,GO:0044430,GO:0044446,GO:0044464,GO:0050789,GO:0050794,GO:0051302,GO:0051726,GO:0065007,GO:0072686,GO:0090543,GO:1902412
HiC_scaffold_10	AUGUSTUS	intron	30045051	30154120	1.0	+	.	ID=g2489.t1.intron1;Parent=g2489.t1
HiC_scaffold_10	AUGUSTUS	intron	30045051	30154120	1.0	+	.	ID=g2489.t2.intron1;Parent=g2489.t2
HiC_scaffold_10	AUGUSTUS	intron	30045051	30154120	1.0	+	.	ID=g2489.t3.intron1;Parent=g2489.t3
HiC_scaffold_10	AUGUSTUS	exon	30154121	30154213	.	+	.	ID=g2489.t1.exon2;Parent=g2489.t1
HiC_scaffold_10	AUGUSTUS	exon	30154121	30154213	.	+	.	ID=g2489.t2.exon2;Parent=g2489.t2
HiC_scaffold_10	AUGUSTUS	exon	30154121	30154213	.	+	.	ID=g2489.t3.exon2;Parent=g2489.t3
HiC_scaffold_10	AUGUSTUS	CDS	30154121	30154213	1.0	+	0	ID=g2489.t1.CDS2;Parent=g2489.t1
HiC_scaffold_10	AUGUSTUS	CDS	30154121	30154213	1.0	+	0	ID=g2489.t2.CDS2;Parent=g2489.t2
HiC_scaffold_10	AUGUSTUS	CDS	30154121	30154213	1.0	+	0	ID=g2489.t3.CDS2;Parent=g2489.t3
HiC_scaffold_10	AUGUSTUS	intron	30154214	30162037	1.0	+	.	ID=g2489.t1.intron2;Parent=g2489.t1
HiC_scaffold_10	AUGUSTUS	intron	30154214	30162037	1.0	+	.	ID=g2489.t2.intron2;Parent=g2489.t2
HiC_scaffold_10	AUGUSTUS	intron	30154214	30162037	1.0	+	.	ID=g2489.t3.intron2;Parent=g2489.t3
HiC_scaffold_10	AUGUSTUS	exon	30162038	30162208	.	+	.	ID=g2489.t1.exon3;Parent=g2489.t1
HiC_scaffold_10	AUGUSTUS	exon	30162038	30162208	.	+	.	ID=g2489.t2.exon3;Parent=g2489.t2
HiC_scaffold_10	AUGUSTUS	exon	30162038	30162208	.	+	.	ID=g2489.t3.exon3;Parent=g2489.t3
HiC_scaffold_10	AUGUSTUS	CDS	30162038	30162208	1.0	+	0	ID=g2489.t1.CDS3;Parent=g2489.t1
HiC_scaffold_10	AUGUSTUS	CDS	30162038	30162208	1.0	+	0	ID=g2489.t2.CDS3;Parent=g2489.t2
HiC_scaffold_10	AUGUSTUS	CDS	30162038	30162208	1.0	+	0	ID=g2489.t3.CDS3;Parent=g2489.t3
HiC_scaffold_10	AUGUSTUS	intron	30162209	30177509	1.0	+	.	ID=g2489.t1.intron3;Parent=g2489.t1
HiC_scaffold_10	AUGUSTUS	intron	30162209	30177509	1.0	+	.	ID=g2489.t2.intron3;Parent=g2489.t2
HiC_scaffold_10	AUGUSTUS	intron	30162209	30177509	1.0	+	.	ID=g2489.t3.intron3;Parent=g2489.t3
HiC_scaffold_10	AUGUSTUS	exon	30177510	30177611	.	+	.	ID=g2489.t1.exon4;Parent=g2489.t1
HiC_scaffold_10	AUGUSTUS	exon	30177510	30177611	.	+	.	ID=g2489.t2.exon4;Parent=g2489.t2
HiC_scaffold_10	AUGUSTUS	exon	30177510	30177611	.	+	.	ID=g2489.t3.exon4;Parent=g2489.t3
HiC_scaffold_10	AUGUSTUS	CDS	30177510	30177611	1.0	+	0	ID=g2489.t1.CDS4;Parent=g2489.t1
HiC_scaffold_10	AUGUSTUS	CDS	30177510	30177611	1.0	+	0	ID=g2489.t2.CDS4;Parent=g2489.t2
HiC_scaffold_10	AUGUSTUS	CDS	30177510	30177611	1.0	+	0	ID=g2489.t3.CDS4;Parent=g2489.t3
HiC_scaffold_10	AUGUSTUS	intron	30177612	30180799	1.0	+	.	ID=g2489.t1.intron4;Parent=g2489.t1
HiC_scaffold_10	AUGUSTUS	intron	30177612	30180799	1.0	+	.	ID=g2489.t2.intron4;Parent=g2489.t2
HiC_scaffold_10	AUGUSTUS	intron	30177612	30180799	1.0	+	.	ID=g2489.t3.intron4;Parent=g2489.t3
HiC_scaffold_10	AUGUSTUS	exon	30180800	30180963	.	+	.	ID=g2489.t1.exon5;Parent=g2489.t1
HiC_scaffold_10	AUGUSTUS	exon	30180800	30180963	.	+	.	ID=g2489.t2.exon5;Parent=g2489.t2
HiC_scaffold_10	AUGUSTUS	exon	30180800	30180963	.	+	.	ID=g2489.t3.exon5;Parent=g2489.t3
HiC_scaffold_10	AUGUSTUS	CDS	30180800	30180963	1.0	+	0	ID=g2489.t1.CDS5;Parent=g2489.t1
HiC_scaffold_10	AUGUSTUS	CDS	30180800	30180963	1.0	+	0	ID=g2489.t2.CDS5;Parent=g2489.t2
HiC_scaffold_10	AUGUSTUS	CDS	30180800	30180963	1.0	+	0	ID=g2489.t3.CDS5;Parent=g2489.t3
HiC_scaffold_10	AUGUSTUS	intron	30180964	30183991	1.0	+	.	ID=g2489.t1.intron5;Parent=g2489.t1
HiC_scaffold_10	AUGUSTUS	intron	30180964	30183991	1.0	+	.	ID=g2489.t2.intron5;Parent=g2489.t2
HiC_scaffold_10	AUGUSTUS	intron	30180964	30183991	1.0	+	.	ID=g2489.t3.intron5;Parent=g2489.t3
HiC_scaffold_10	AUGUSTUS	exon	30183992	30184117	.	+	.	ID=g2489.t1.exon6;Parent=g2489.t1
HiC_scaffold_10	AUGUSTUS	exon	30183992	30184117	.	+	.	ID=g2489.t2.exon6;Parent=g2489.t2
HiC_scaffold_10	AUGUSTUS	exon	30183992	30184117	.	+	.	ID=g2489.t3.exon6;Parent=g2489.t3
HiC_scaffold_10	AUGUSTUS	CDS	30183992	30184117	1.0	+	1	ID=g2489.t1.CDS6;Parent=g2489.t1
HiC_scaffold_10	AUGUSTUS	CDS	30183992	30184117	1.0	+	1	ID=g2489.t2.CDS6;Parent=g2489.t2
HiC_scaffold_10	AUGUSTUS	CDS	30183992	30184117	1.0	+	1	ID=g2489.t3.CDS6;Parent=g2489.t3
HiC_scaffold_10	AUGUSTUS	intron	30184118	30187218	1.0	+	.	ID=g2489.t1.intron6;Parent=g2489.t1
HiC_scaffold_10	AUGUSTUS	intron	30184118	30187218	1.0	+	.	ID=g2489.t2.intron6;Parent=g2489.t2
HiC_scaffold_10	AUGUSTUS	intron	30184118	30187218	1.0	+	.	ID=g2489.t3.intron6;Parent=g2489.t3
HiC_scaffold_10	AUGUSTUS	exon	30187219	30187324	.	+	.	ID=g2489.t1.exon7;Parent=g2489.t1
HiC_scaffold_10	AUGUSTUS	exon	30187219	30187324	.	+	.	ID=g2489.t2.exon7;Parent=g2489.t2
HiC_scaffold_10	AUGUSTUS	exon	30187219	30187324	.	+	.	ID=g2489.t3.exon7;Parent=g2489.t3
HiC_scaffold_10	AUGUSTUS	CDS	30187219	30187324	1.0	+	1	ID=g2489.t1.CDS7;Parent=g2489.t1
HiC_scaffold_10	AUGUSTUS	CDS	30187219	30187324	1.0	+	1	ID=g2489.t2.CDS7;Parent=g2489.t2
HiC_scaffold_10	AUGUSTUS	CDS	30187219	30187324	1.0	+	1	ID=g2489.t3.CDS7;Parent=g2489.t3
HiC_scaffold_10	AUGUSTUS	intron	30187325	30194564	1.0	+	.	ID=g2489.t1.intron7;Parent=g2489.t1
HiC_scaffold_10	AUGUSTUS	intron	30187325	30194564	1.0	+	.	ID=g2489.t2.intron7;Parent=g2489.t2
HiC_scaffold_10	AUGUSTUS	intron	30187325	30194564	1.0	+	.	ID=g2489.t3.intron7;Parent=g2489.t3
HiC_scaffold_10	AUGUSTUS	exon	30194565	30194699	.	+	.	ID=g2489.t1.exon8;Parent=g2489.t1
HiC_scaffold_10	AUGUSTUS	exon	30194565	30194699	.	+	.	ID=g2489.t2.exon8;Parent=g2489.t2
HiC_scaffold_10	AUGUSTUS	exon	30194565	30194699	.	+	.	ID=g2489.t3.exon8;Parent=g2489.t3
HiC_scaffold_10	AUGUSTUS	CDS	30194565	30194699	1.0	+	0	ID=g2489.t1.CDS8;Parent=g2489.t1
HiC_scaffold_10	AUGUSTUS	CDS	30194565	30194699	1.0	+	0	ID=g2489.t2.CDS8;Parent=g2489.t2
HiC_scaffold_10	AUGUSTUS	CDS	30194565	30194699	1.0	+	0	ID=g2489.t3.CDS8;Parent=g2489.t3
HiC_scaffold_10	AUGUSTUS	intron	30194700	30197419	1.0	+	.	ID=g2489.t1.intron8;Parent=g2489.t1
HiC_scaffold_10	AUGUSTUS	intron	30194700	30197419	1.0	+	.	ID=g2489.t2.intron8;Parent=g2489.t2
HiC_scaffold_10	AUGUSTUS	intron	30194700	30197419	1.0	+	.	ID=g2489.t3.intron8;Parent=g2489.t3
HiC_scaffold_10	AUGUSTUS	exon	30197420	30197538	.	+	.	ID=g2489.t1.exon9;Parent=g2489.t1
HiC_scaffold_10	AUGUSTUS	exon	30197420	30197538	.	+	.	ID=g2489.t2.exon9;Parent=g2489.t2
HiC_scaffold_10	AUGUSTUS	exon	30197420	30197538	.	+	.	ID=g2489.t3.exon9;Parent=g2489.t3
HiC_scaffold_10	AUGUSTUS	CDS	30197420	30197538	1.0	+	0	ID=g2489.t1.CDS9;Parent=g2489.t1
HiC_scaffold_10	AUGUSTUS	CDS	30197420	30197538	1.0	+	0	ID=g2489.t2.CDS9;Parent=g2489.t2
HiC_scaffold_10	AUGUSTUS	CDS	30197420	30197538	1.0	+	0	ID=g2489.t3.CDS9;Parent=g2489.t3
HiC_scaffold_10	AUGUSTUS	intron	30197539	30210551	1.0	+	.	ID=g2489.t1.intron9;Parent=g2489.t1
HiC_scaffold_10	AUGUSTUS	intron	30197539	30210551	1.0	+	.	ID=g2489.t2.intron9;Parent=g2489.t2
HiC_scaffold_10	AUGUSTUS	intron	30197539	30210551	1.0	+	.	ID=g2489.t3.intron9;Parent=g2489.t3
HiC_scaffold_10	AUGUSTUS	exon	30210552	30210612	.	+	.	ID=g2489.t1.exon10;Parent=g2489.t1
HiC_scaffold_10	AUGUSTUS	exon	30210552	30210612	.	+	.	ID=g2489.t2.exon10;Parent=g2489.t2
HiC_scaffold_10	AUGUSTUS	exon	30210552	30210612	.	+	.	ID=g2489.t3.exon10;Parent=g2489.t3
HiC_scaffold_10	AUGUSTUS	CDS	30210552	30210612	1.0	+	1	ID=g2489.t1.CDS10;Parent=g2489.t1
HiC_scaffold_10	AUGUSTUS	CDS	30210552	30210612	1.0	+	1	ID=g2489.t2.CDS10;Parent=g2489.t2
HiC_scaffold_10	AUGUSTUS	CDS	30210552	30210612	1.0	+	1	ID=g2489.t3.CDS10;Parent=g2489.t3
HiC_scaffold_10	AUGUSTUS	intron	30210613	30221397	1.0	+	.	ID=g2489.t1.intron10;Parent=g2489.t1
HiC_scaffold_10	AUGUSTUS	intron	30210613	30221397	1.0	+	.	ID=g2489.t2.intron10;Parent=g2489.t2
HiC_scaffold_10	AUGUSTUS	intron	30210613	30221397	1.0	+	.	ID=g2489.t3.intron10;Parent=g2489.t3
HiC_scaffold_10	AUGUSTUS	exon	30221398	30221532	.	+	.	ID=g2489.t1.exon11;Parent=g2489.t1
HiC_scaffold_10	AUGUSTUS	exon	30221398	30221532	.	+	.	ID=g2489.t2.exon11;Parent=g2489.t2
HiC_scaffold_10	AUGUSTUS	exon	30221398	30221532	.	+	.	ID=g2489.t3.exon11;Parent=g2489.t3
HiC_scaffold_10	AUGUSTUS	CDS	30221398	30221532	1.0	+	0	ID=g2489.t1.CDS11;Parent=g2489.t1
HiC_scaffold_10	AUGUSTUS	CDS	30221398	30221532	1.0	+	0	ID=g2489.t2.CDS11;Parent=g2489.t2
HiC_scaffold_10	AUGUSTUS	CDS	30221398	30221532	1.0	+	0	ID=g2489.t3.CDS11;Parent=g2489.t3
HiC_scaffold_10	AUGUSTUS	intron	30221533	30221934	1.0	+	.	ID=g2489.t1.intron11;Parent=g2489.t1
HiC_scaffold_10	AUGUSTUS	intron	30221533	30221934	1.0	+	.	ID=g2489.t2.intron11;Parent=g2489.t2
HiC_scaffold_10	AUGUSTUS	intron	30221533	30221934	1.0	+	.	ID=g2489.t3.intron11;Parent=g2489.t3
HiC_scaffold_10	AUGUSTUS	exon	30221935	30222092	.	+	.	ID=g2489.t1.exon12;Parent=g2489.t1
HiC_scaffold_10	AUGUSTUS	exon	30221935	30222092	.	+	.	ID=g2489.t2.exon12;Parent=g2489.t2
HiC_scaffold_10	AUGUSTUS	exon	30221935	30222092	.	+	.	ID=g2489.t3.exon12;Parent=g2489.t3
HiC_scaffold_10	AUGUSTUS	CDS	30221935	30222092	1.0	+	0	ID=g2489.t1.CDS12;Parent=g2489.t1
HiC_scaffold_10	AUGUSTUS	CDS	30221935	30222092	1.0	+	0	ID=g2489.t2.CDS12;Parent=g2489.t2
HiC_scaffold_10	AUGUSTUS	CDS	30221935	30222092	1.0	+	0	ID=g2489.t3.CDS12;Parent=g2489.t3
HiC_scaffold_10	AUGUSTUS	intron	30222093	30302859	1.0	+	.	ID=g2489.t1.intron12;Parent=g2489.t1
HiC_scaffold_10	AUGUSTUS	intron	30222093	30302859	1.0	+	.	ID=g2489.t2.intron12;Parent=g2489.t2
HiC_scaffold_10	AUGUSTUS	intron	30222093	30302859	1.0	+	.	ID=g2489.t3.intron12;Parent=g2489.t3
HiC_scaffold_10	GeneMark.hmm3	start_codon	30289277	30289279	.	+	0	ID=g2489.t4.start1;Parent=g2489.t4
HiC_scaffold_10	GeneMark.hmm3	CDS	30289277	30289327	.	+	0	ID=g2489.t4.CDS1;Parent=g2489.t4
HiC_scaffold_10	GeneMark.hmm3	exon	30289277	30289327	.	+	0	ID=g2489.t4.exon1;Parent=g2489.t4
HiC_scaffold_10	GeneMark.hmm3	mRNA	30289277	30389880	.	+	.	ID=g2489.t4;Parent=g2489;em_target=9668.ENSMPUP00000011166;em_score=2052.0;em_evalue=0.0;em_tcov=.;em_OGs=28PKJ@1|root,2QW8Q@2759|Eukaryota,39RH6@33154|Opisthokonta,3BIIG@33208|Metazoa,3D2V7@33213|Bilateria,481ZI@7711|Chordata,48VI8@7742|Vertebrata,3J2SR@40674|Mammalia,3EFMW@33554|Carnivora;em_COG_cat=S;em_desc=Doublecortin;em_max_annot_lvl=33208|Metazoa;em_Preferred_name=DCDC5;em_PFAMs=DCX;em_GOs=GO:0003674,GO:0005488,GO:0005515,GO:0005575,GO:0005622,GO:0005623,GO:0005819,GO:0005856,GO:0007346,GO:0008017,GO:0008092,GO:0008150,GO:0010564,GO:0015630,GO:0015631,GO:0030496,GO:0032465,GO:0043226,GO:0043228,GO:0043229,GO:0043232,GO:0044422,GO:0044424,GO:0044430,GO:0044446,GO:0044464,GO:0050789,GO:0050794,GO:0051302,GO:0051726,GO:0065007,GO:0072686,GO:0090543,GO:1902412
HiC_scaffold_10	GeneMark.hmm3	intron	30289328	30316369	.	+	0	ID=g2489.t4.intron1;Parent=g2489.t4
HiC_scaffold_10	AUGUSTUS	exon	30302860	30302983	.	+	.	ID=g2489.t1.exon13;Parent=g2489.t1
HiC_scaffold_10	AUGUSTUS	exon	30302860	30302983	.	+	.	ID=g2489.t2.exon13;Parent=g2489.t2
HiC_scaffold_10	AUGUSTUS	exon	30302860	30302983	.	+	.	ID=g2489.t3.exon13;Parent=g2489.t3
HiC_scaffold_10	AUGUSTUS	CDS	30302860	30302983	0.61	+	1	ID=g2489.t1.CDS13;Parent=g2489.t1
HiC_scaffold_10	AUGUSTUS	CDS	30302860	30302983	0.63	+	1	ID=g2489.t3.CDS13;Parent=g2489.t3
HiC_scaffold_10	AUGUSTUS	CDS	30302860	30302983	0.71	+	1	ID=g2489.t2.CDS13;Parent=g2489.t2
HiC_scaffold_10	AUGUSTUS	intron	30302984	30316369	0.57	+	.	ID=g2489.t1.intron13;Parent=g2489.t1
HiC_scaffold_10	AUGUSTUS	intron	30302984	30316369	0.62	+	.	ID=g2489.t3.intron13;Parent=g2489.t3
HiC_scaffold_10	AUGUSTUS	intron	30302984	30316369	0.7	+	.	ID=g2489.t2.intron13;Parent=g2489.t2
HiC_scaffold_10	AUGUSTUS	exon	30316370	30316551	.	+	.	ID=g2489.t1.exon14;Parent=g2489.t1
HiC_scaffold_10	AUGUSTUS	exon	30316370	30316551	.	+	.	ID=g2489.t2.exon14;Parent=g2489.t2
HiC_scaffold_10	AUGUSTUS	exon	30316370	30316551	.	+	.	ID=g2489.t3.exon14;Parent=g2489.t3
HiC_scaffold_10	GeneMark.hmm3	CDS	30316370	30316551	.	+	0	ID=g2489.t4.CDS2;Parent=g2489.t4
HiC_scaffold_10	GeneMark.hmm3	exon	30316370	30316551	.	+	0	ID=g2489.t4.exon2;Parent=g2489.t4
HiC_scaffold_10	AUGUSTUS	CDS	30316370	30316551	0.95	+	0	ID=g2489.t1.CDS14;Parent=g2489.t1
HiC_scaffold_10	AUGUSTUS	CDS	30316370	30316551	0.98	+	0	ID=g2489.t2.CDS14;Parent=g2489.t2
HiC_scaffold_10	AUGUSTUS	CDS	30316370	30316551	0.99	+	0	ID=g2489.t3.CDS14;Parent=g2489.t3
HiC_scaffold_10	GeneMark.hmm3	intron	30316552	30320646	.	+	2	ID=g2489.t4.intron2;Parent=g2489.t4
HiC_scaffold_10	AUGUSTUS	intron	30316552	30320646	1.0	+	.	ID=g2489.t2.intron14;Parent=g2489.t2
HiC_scaffold_10	AUGUSTUS	intron	30316552	30320646	1.0	+	.	ID=g2489.t3.intron14;Parent=g2489.t3
HiC_scaffold_10	AUGUSTUS	intron	30316552	30324994	1.0	+	.	ID=g2489.t1.intron14;Parent=g2489.t1
HiC_scaffold_10	AUGUSTUS	exon	30320647	30320745	.	+	.	ID=g2489.t2.exon15;Parent=g2489.t2
HiC_scaffold_10	AUGUSTUS	exon	30320647	30320745	.	+	.	ID=g2489.t3.exon15;Parent=g2489.t3
HiC_scaffold_10	GeneMark.hmm3	CDS	30320647	30320745	.	+	1	ID=g2489.t4.CDS3;Parent=g2489.t4
HiC_scaffold_10	GeneMark.hmm3	exon	30320647	30320745	.	+	1	ID=g2489.t4.exon3;Parent=g2489.t4
HiC_scaffold_10	AUGUSTUS	CDS	30320647	30320745	1.0	+	1	ID=g2489.t2.CDS15;Parent=g2489.t2
HiC_scaffold_10	AUGUSTUS	CDS	30320647	30320745	1.0	+	1	ID=g2489.t3.CDS15;Parent=g2489.t3
HiC_scaffold_10	GeneMark.hmm3	intron	30320746	30324994	.	+	2	ID=g2489.t4.intron3;Parent=g2489.t4
HiC_scaffold_10	AUGUSTUS	intron	30320746	30324994	1.0	+	.	ID=g2489.t2.intron15;Parent=g2489.t2
HiC_scaffold_10	AUGUSTUS	intron	30320746	30324994	1.0	+	.	ID=g2489.t3.intron15;Parent=g2489.t3
HiC_scaffold_10	AUGUSTUS	exon	30324995	30325094	.	+	.	ID=g2489.t1.exon15;Parent=g2489.t1
HiC_scaffold_10	AUGUSTUS	exon	30324995	30325094	.	+	.	ID=g2489.t2.exon16;Parent=g2489.t2
HiC_scaffold_10	AUGUSTUS	exon	30324995	30325094	.	+	.	ID=g2489.t3.exon16;Parent=g2489.t3
HiC_scaffold_10	GeneMark.hmm3	CDS	30324995	30325094	.	+	1	ID=g2489.t4.CDS4;Parent=g2489.t4
HiC_scaffold_10	GeneMark.hmm3	exon	30324995	30325094	.	+	1	ID=g2489.t4.exon4;Parent=g2489.t4
HiC_scaffold_10	AUGUSTUS	CDS	30324995	30325094	1.0	+	1	ID=g2489.t1.CDS15;Parent=g2489.t1
HiC_scaffold_10	AUGUSTUS	CDS	30324995	30325094	1.0	+	1	ID=g2489.t2.CDS16;Parent=g2489.t2
HiC_scaffold_10	AUGUSTUS	CDS	30324995	30325094	1.0	+	1	ID=g2489.t3.CDS16;Parent=g2489.t3
HiC_scaffold_10	GeneMark.hmm3	intron	30325095	30327014	.	+	0	ID=g2489.t4.intron4;Parent=g2489.t4
HiC_scaffold_10	AUGUSTUS	intron	30325095	30327014	1.0	+	.	ID=g2489.t1.intron15;Parent=g2489.t1
HiC_scaffold_10	AUGUSTUS	intron	30325095	30327014	1.0	+	.	ID=g2489.t2.intron16;Parent=g2489.t2
HiC_scaffold_10	AUGUSTUS	intron	30325095	30327014	1.0	+	.	ID=g2489.t3.intron16;Parent=g2489.t3
HiC_scaffold_10	AUGUSTUS	exon	30327015	30327150	.	+	.	ID=g2489.t1.exon16;Parent=g2489.t1
HiC_scaffold_10	AUGUSTUS	exon	30327015	30327150	.	+	.	ID=g2489.t2.exon17;Parent=g2489.t2
HiC_scaffold_10	AUGUSTUS	exon	30327015	30327150	.	+	.	ID=g2489.t3.exon17;Parent=g2489.t3
HiC_scaffold_10	GeneMark.hmm3	CDS	30327015	30327150	.	+	0	ID=g2489.t4.CDS5;Parent=g2489.t4
HiC_scaffold_10	GeneMark.hmm3	exon	30327015	30327150	.	+	0	ID=g2489.t4.exon5;Parent=g2489.t4
HiC_scaffold_10	AUGUSTUS	CDS	30327015	30327150	1.0	+	0	ID=g2489.t1.CDS16;Parent=g2489.t1
HiC_scaffold_10	AUGUSTUS	CDS	30327015	30327150	1.0	+	0	ID=g2489.t2.CDS17;Parent=g2489.t2
HiC_scaffold_10	AUGUSTUS	CDS	30327015	30327150	1.0	+	0	ID=g2489.t3.CDS17;Parent=g2489.t3
HiC_scaffold_10	GeneMark.hmm3	intron	30327151	30329733	.	+	1	ID=g2489.t4.intron5;Parent=g2489.t4
HiC_scaffold_10	AUGUSTUS	intron	30327151	30329733	1.0	+	.	ID=g2489.t1.intron16;Parent=g2489.t1
HiC_scaffold_10	AUGUSTUS	intron	30327151	30329733	1.0	+	.	ID=g2489.t2.intron17;Parent=g2489.t2
HiC_scaffold_10	AUGUSTUS	intron	30327151	30329733	1.0	+	.	ID=g2489.t3.intron17;Parent=g2489.t3
HiC_scaffold_10	AUGUSTUS	exon	30329734	30329893	.	+	.	ID=g2489.t1.exon17;Parent=g2489.t1
HiC_scaffold_10	AUGUSTUS	exon	30329734	30329893	.	+	.	ID=g2489.t2.exon18;Parent=g2489.t2
HiC_scaffold_10	AUGUSTUS	exon	30329734	30329893	.	+	.	ID=g2489.t3.exon18;Parent=g2489.t3
HiC_scaffold_10	GeneMark.hmm3	CDS	30329734	30329893	.	+	2	ID=g2489.t4.CDS6;Parent=g2489.t4
HiC_scaffold_10	GeneMark.hmm3	exon	30329734	30329893	.	+	2	ID=g2489.t4.exon6;Parent=g2489.t4
HiC_scaffold_10	AUGUSTUS	CDS	30329734	30329893	1.0	+	2	ID=g2489.t1.CDS17;Parent=g2489.t1
HiC_scaffold_10	AUGUSTUS	CDS	30329734	30329893	1.0	+	2	ID=g2489.t2.CDS18;Parent=g2489.t2
HiC_scaffold_10	AUGUSTUS	CDS	30329734	30329893	1.0	+	2	ID=g2489.t3.CDS18;Parent=g2489.t3
HiC_scaffold_10	GeneMark.hmm3	intron	30329894	30334512	.	+	2	ID=g2489.t4.intron6;Parent=g2489.t4
HiC_scaffold_10	AUGUSTUS	intron	30329894	30334512	1.0	+	.	ID=g2489.t1.intron17;Parent=g2489.t1
HiC_scaffold_10	AUGUSTUS	intron	30329894	30334512	1.0	+	.	ID=g2489.t2.intron18;Parent=g2489.t2
HiC_scaffold_10	AUGUSTUS	intron	30329894	30334512	1.0	+	.	ID=g2489.t3.intron18;Parent=g2489.t3
HiC_scaffold_10	AUGUSTUS	exon	30334513	30334671	.	+	.	ID=g2489.t1.exon18;Parent=g2489.t1
HiC_scaffold_10	AUGUSTUS	exon	30334513	30334671	.	+	.	ID=g2489.t2.exon19;Parent=g2489.t2
HiC_scaffold_10	AUGUSTUS	exon	30334513	30334671	.	+	.	ID=g2489.t3.exon19;Parent=g2489.t3
HiC_scaffold_10	GeneMark.hmm3	CDS	30334513	30334671	.	+	1	ID=g2489.t4.CDS7;Parent=g2489.t4
HiC_scaffold_10	GeneMark.hmm3	exon	30334513	30334671	.	+	1	ID=g2489.t4.exon7;Parent=g2489.t4
HiC_scaffold_10	AUGUSTUS	CDS	30334513	30334671	1.0	+	1	ID=g2489.t1.CDS18;Parent=g2489.t1
HiC_scaffold_10	AUGUSTUS	CDS	30334513	30334671	1.0	+	1	ID=g2489.t2.CDS19;Parent=g2489.t2
HiC_scaffold_10	AUGUSTUS	CDS	30334513	30334671	1.0	+	1	ID=g2489.t3.CDS19;Parent=g2489.t3
HiC_scaffold_10	GeneMark.hmm3	intron	30334672	30335813	.	+	2	ID=g2489.t4.intron7;Parent=g2489.t4
HiC_scaffold_10	AUGUSTUS	intron	30334672	30335813	1.0	+	.	ID=g2489.t1.intron18;Parent=g2489.t1
HiC_scaffold_10	AUGUSTUS	intron	30334672	30335813	1.0	+	.	ID=g2489.t2.intron19;Parent=g2489.t2
HiC_scaffold_10	AUGUSTUS	intron	30334672	30335813	1.0	+	.	ID=g2489.t3.intron19;Parent=g2489.t3
HiC_scaffold_10	AUGUSTUS	exon	30335814	30336014	.	+	.	ID=g2489.t1.exon19;Parent=g2489.t1
HiC_scaffold_10	AUGUSTUS	exon	30335814	30336014	.	+	.	ID=g2489.t2.exon20;Parent=g2489.t2
HiC_scaffold_10	AUGUSTUS	exon	30335814	30336014	.	+	.	ID=g2489.t3.exon20;Parent=g2489.t3
HiC_scaffold_10	GeneMark.hmm3	CDS	30335814	30336014	.	+	1	ID=g2489.t4.CDS8;Parent=g2489.t4
HiC_scaffold_10	GeneMark.hmm3	exon	30335814	30336014	.	+	1	ID=g2489.t4.exon8;Parent=g2489.t4
HiC_scaffold_10	AUGUSTUS	CDS	30335814	30336014	1.0	+	1	ID=g2489.t1.CDS19;Parent=g2489.t1
HiC_scaffold_10	AUGUSTUS	CDS	30335814	30336014	1.0	+	1	ID=g2489.t2.CDS20;Parent=g2489.t2
HiC_scaffold_10	AUGUSTUS	CDS	30335814	30336014	1.0	+	1	ID=g2489.t3.CDS20;Parent=g2489.t3
HiC_scaffold_10	GeneMark.hmm3	intron	30336015	30339988	.	+	2	ID=g2489.t4.intron8;Parent=g2489.t4
HiC_scaffold_10	AUGUSTUS	intron	30336015	30339988	1.0	+	.	ID=g2489.t1.intron19;Parent=g2489.t1
HiC_scaffold_10	AUGUSTUS	intron	30336015	30339988	1.0	+	.	ID=g2489.t2.intron20;Parent=g2489.t2
HiC_scaffold_10	AUGUSTUS	intron	30336015	30339988	1.0	+	.	ID=g2489.t3.intron20;Parent=g2489.t3
HiC_scaffold_10	AUGUSTUS	exon	30339989	30340082	.	+	.	ID=g2489.t1.exon20;Parent=g2489.t1
HiC_scaffold_10	AUGUSTUS	exon	30339989	30340082	.	+	.	ID=g2489.t2.exon21;Parent=g2489.t2
HiC_scaffold_10	AUGUSTUS	exon	30339989	30340082	.	+	.	ID=g2489.t3.exon21;Parent=g2489.t3
HiC_scaffold_10	GeneMark.hmm3	CDS	30339989	30340082	.	+	1	ID=g2489.t4.CDS9;Parent=g2489.t4
HiC_scaffold_10	GeneMark.hmm3	exon	30339989	30340082	.	+	1	ID=g2489.t4.exon9;Parent=g2489.t4
HiC_scaffold_10	AUGUSTUS	CDS	30339989	30340082	1.0	+	1	ID=g2489.t1.CDS20;Parent=g2489.t1
HiC_scaffold_10	AUGUSTUS	CDS	30339989	30340082	1.0	+	1	ID=g2489.t2.CDS21;Parent=g2489.t2
HiC_scaffold_10	AUGUSTUS	CDS	30339989	30340082	1.0	+	1	ID=g2489.t3.CDS21;Parent=g2489.t3
HiC_scaffold_10	GeneMark.hmm3	intron	30340083	30342314	.	+	0	ID=g2489.t4.intron9;Parent=g2489.t4
HiC_scaffold_10	AUGUSTUS	intron	30340083	30342314	1.0	+	.	ID=g2489.t1.intron20;Parent=g2489.t1
HiC_scaffold_10	AUGUSTUS	intron	30340083	30342314	1.0	+	.	ID=g2489.t2.intron21;Parent=g2489.t2
HiC_scaffold_10	AUGUSTUS	intron	30340083	30342314	1.0	+	.	ID=g2489.t3.intron21;Parent=g2489.t3
HiC_scaffold_10	AUGUSTUS	exon	30342315	30342485	.	+	.	ID=g2489.t1.exon21;Parent=g2489.t1
HiC_scaffold_10	AUGUSTUS	exon	30342315	30342485	.	+	.	ID=g2489.t2.exon22;Parent=g2489.t2
HiC_scaffold_10	AUGUSTUS	exon	30342315	30342485	.	+	.	ID=g2489.t3.exon22;Parent=g2489.t3
HiC_scaffold_10	GeneMark.hmm3	CDS	30342315	30342485	.	+	0	ID=g2489.t4.CDS10;Parent=g2489.t4
HiC_scaffold_10	GeneMark.hmm3	exon	30342315	30342485	.	+	0	ID=g2489.t4.exon10;Parent=g2489.t4
HiC_scaffold_10	AUGUSTUS	CDS	30342315	30342485	1.0	+	0	ID=g2489.t1.CDS21;Parent=g2489.t1
HiC_scaffold_10	AUGUSTUS	CDS	30342315	30342485	1.0	+	0	ID=g2489.t2.CDS22;Parent=g2489.t2
HiC_scaffold_10	AUGUSTUS	CDS	30342315	30342485	1.0	+	0	ID=g2489.t3.CDS22;Parent=g2489.t3
HiC_scaffold_10	GeneMark.hmm3	intron	30342486	30349987	.	+	0	ID=g2489.t4.intron10;Parent=g2489.t4
HiC_scaffold_10	AUGUSTUS	intron	30342486	30349987	1.0	+	.	ID=g2489.t1.intron21;Parent=g2489.t1
HiC_scaffold_10	AUGUSTUS	intron	30342486	30349987	1.0	+	.	ID=g2489.t2.intron22;Parent=g2489.t2
HiC_scaffold_10	AUGUSTUS	intron	30342486	30349987	1.0	+	.	ID=g2489.t3.intron22;Parent=g2489.t3
HiC_scaffold_10	AUGUSTUS	exon	30349988	30350173	.	+	.	ID=g2489.t1.exon22;Parent=g2489.t1
HiC_scaffold_10	AUGUSTUS	exon	30349988	30350173	.	+	.	ID=g2489.t2.exon23;Parent=g2489.t2
HiC_scaffold_10	AUGUSTUS	exon	30349988	30350173	.	+	.	ID=g2489.t3.exon23;Parent=g2489.t3
HiC_scaffold_10	GeneMark.hmm3	CDS	30349988	30350173	.	+	0	ID=g2489.t4.CDS11;Parent=g2489.t4
HiC_scaffold_10	GeneMark.hmm3	exon	30349988	30350173	.	+	0	ID=g2489.t4.exon11;Parent=g2489.t4
HiC_scaffold_10	AUGUSTUS	CDS	30349988	30350173	1.0	+	0	ID=g2489.t1.CDS22;Parent=g2489.t1
HiC_scaffold_10	AUGUSTUS	CDS	30349988	30350173	1.0	+	0	ID=g2489.t2.CDS23;Parent=g2489.t2
HiC_scaffold_10	AUGUSTUS	CDS	30349988	30350173	1.0	+	0	ID=g2489.t3.CDS23;Parent=g2489.t3
HiC_scaffold_10	GeneMark.hmm3	intron	30350174	30351597	.	+	0	ID=g2489.t4.intron11;Parent=g2489.t4
HiC_scaffold_10	AUGUSTUS	intron	30350174	30351597	1.0	+	.	ID=g2489.t1.intron22;Parent=g2489.t1
HiC_scaffold_10	AUGUSTUS	intron	30350174	30351597	1.0	+	.	ID=g2489.t2.intron23;Parent=g2489.t2
HiC_scaffold_10	AUGUSTUS	intron	30350174	30351597	1.0	+	.	ID=g2489.t3.intron23;Parent=g2489.t3
HiC_scaffold_10	AUGUSTUS	exon	30351598	30351801	.	+	.	ID=g2489.t1.exon23;Parent=g2489.t1
HiC_scaffold_10	AUGUSTUS	exon	30351598	30351801	.	+	.	ID=g2489.t2.exon24;Parent=g2489.t2
HiC_scaffold_10	AUGUSTUS	exon	30351598	30351801	.	+	.	ID=g2489.t3.exon24;Parent=g2489.t3
HiC_scaffold_10	GeneMark.hmm3	CDS	30351598	30351801	.	+	0	ID=g2489.t4.CDS12;Parent=g2489.t4
HiC_scaffold_10	GeneMark.hmm3	exon	30351598	30351801	.	+	0	ID=g2489.t4.exon12;Parent=g2489.t4
HiC_scaffold_10	AUGUSTUS	CDS	30351598	30351801	1.0	+	0	ID=g2489.t1.CDS23;Parent=g2489.t1
HiC_scaffold_10	AUGUSTUS	CDS	30351598	30351801	1.0	+	0	ID=g2489.t2.CDS24;Parent=g2489.t2
HiC_scaffold_10	AUGUSTUS	CDS	30351598	30351801	1.0	+	0	ID=g2489.t3.CDS24;Parent=g2489.t3
HiC_scaffold_10	GeneMark.hmm3	intron	30351802	30353103	.	+	0	ID=g2489.t4.intron12;Parent=g2489.t4
HiC_scaffold_10	AUGUSTUS	intron	30351802	30353103	1.0	+	.	ID=g2489.t1.intron23;Parent=g2489.t1
HiC_scaffold_10	AUGUSTUS	intron	30351802	30353103	1.0	+	.	ID=g2489.t2.intron24;Parent=g2489.t2
HiC_scaffold_10	AUGUSTUS	intron	30351802	30353103	1.0	+	.	ID=g2489.t3.intron24;Parent=g2489.t3
HiC_scaffold_10	AUGUSTUS	exon	30353104	30353296	.	+	.	ID=g2489.t1.exon24;Parent=g2489.t1
HiC_scaffold_10	AUGUSTUS	CDS	30353104	30353296	1.0	+	0	ID=g2489.t1.CDS24;Parent=g2489.t1
HiC_scaffold_10	AUGUSTUS	exon	30353104	30353305	.	+	.	ID=g2489.t2.exon25;Parent=g2489.t2
HiC_scaffold_10	AUGUSTUS	exon	30353104	30353305	.	+	.	ID=g2489.t3.exon25;Parent=g2489.t3
HiC_scaffold_10	GeneMark.hmm3	CDS	30353104	30353305	.	+	0	ID=g2489.t4.CDS13;Parent=g2489.t4
HiC_scaffold_10	GeneMark.hmm3	exon	30353104	30353305	.	+	0	ID=g2489.t4.exon13;Parent=g2489.t4
HiC_scaffold_10	AUGUSTUS	CDS	30353104	30353305	1.0	+	0	ID=g2489.t2.CDS25;Parent=g2489.t2
HiC_scaffold_10	AUGUSTUS	CDS	30353104	30353305	1.0	+	0	ID=g2489.t3.CDS25;Parent=g2489.t3
HiC_scaffold_10	AUGUSTUS	intron	30353297	30357873	1.0	+	.	ID=g2489.t1.intron24;Parent=g2489.t1
HiC_scaffold_10	GeneMark.hmm3	intron	30353306	30357873	.	+	1	ID=g2489.t4.intron13;Parent=g2489.t4
HiC_scaffold_10	AUGUSTUS	intron	30353306	30357873	1.0	+	.	ID=g2489.t2.intron25;Parent=g2489.t2
HiC_scaffold_10	AUGUSTUS	intron	30353306	30357873	1.0	+	.	ID=g2489.t3.intron25;Parent=g2489.t3
HiC_scaffold_10	AUGUSTUS	exon	30357874	30358026	.	+	.	ID=g2489.t1.exon25;Parent=g2489.t1
HiC_scaffold_10	AUGUSTUS	exon	30357874	30358026	.	+	.	ID=g2489.t2.exon26;Parent=g2489.t2
HiC_scaffold_10	AUGUSTUS	exon	30357874	30358026	.	+	.	ID=g2489.t3.exon26;Parent=g2489.t3
HiC_scaffold_10	GeneMark.hmm3	CDS	30357874	30358026	.	+	2	ID=g2489.t4.CDS14;Parent=g2489.t4
HiC_scaffold_10	GeneMark.hmm3	exon	30357874	30358026	.	+	2	ID=g2489.t4.exon14;Parent=g2489.t4
HiC_scaffold_10	AUGUSTUS	CDS	30357874	30358026	1.0	+	2	ID=g2489.t1.CDS25;Parent=g2489.t1
HiC_scaffold_10	AUGUSTUS	CDS	30357874	30358026	1.0	+	2	ID=g2489.t2.CDS26;Parent=g2489.t2
HiC_scaffold_10	AUGUSTUS	CDS	30357874	30358026	1.0	+	2	ID=g2489.t3.CDS26;Parent=g2489.t3
HiC_scaffold_10	GeneMark.hmm3	intron	30358027	30358738	.	+	1	ID=g2489.t4.intron14;Parent=g2489.t4
HiC_scaffold_10	AUGUSTUS	intron	30358027	30358738	1.0	+	.	ID=g2489.t1.intron25;Parent=g2489.t1
HiC_scaffold_10	AUGUSTUS	intron	30358027	30358738	1.0	+	.	ID=g2489.t2.intron26;Parent=g2489.t2
HiC_scaffold_10	AUGUSTUS	intron	30358027	30358738	1.0	+	.	ID=g2489.t3.intron26;Parent=g2489.t3
HiC_scaffold_10	AUGUSTUS	exon	30358739	30358840	.	+	.	ID=g2489.t1.exon26;Parent=g2489.t1
HiC_scaffold_10	AUGUSTUS	exon	30358739	30358840	.	+	.	ID=g2489.t2.exon27;Parent=g2489.t2
HiC_scaffold_10	AUGUSTUS	exon	30358739	30358840	.	+	.	ID=g2489.t3.exon27;Parent=g2489.t3
HiC_scaffold_10	GeneMark.hmm3	CDS	30358739	30358840	.	+	2	ID=g2489.t4.CDS15;Parent=g2489.t4
HiC_scaffold_10	GeneMark.hmm3	exon	30358739	30358840	.	+	2	ID=g2489.t4.exon15;Parent=g2489.t4
HiC_scaffold_10	AUGUSTUS	CDS	30358739	30358840	1.0	+	2	ID=g2489.t1.CDS26;Parent=g2489.t1
HiC_scaffold_10	AUGUSTUS	CDS	30358739	30358840	1.0	+	2	ID=g2489.t2.CDS27;Parent=g2489.t2
HiC_scaffold_10	AUGUSTUS	CDS	30358739	30358840	1.0	+	2	ID=g2489.t3.CDS27;Parent=g2489.t3
HiC_scaffold_10	GeneMark.hmm3	intron	30358841	30363723	.	+	1	ID=g2489.t4.intron15;Parent=g2489.t4
HiC_scaffold_10	AUGUSTUS	intron	30358841	30363723	1.0	+	.	ID=g2489.t1.intron26;Parent=g2489.t1
HiC_scaffold_10	AUGUSTUS	intron	30358841	30363723	1.0	+	.	ID=g2489.t2.intron27;Parent=g2489.t2
HiC_scaffold_10	AUGUSTUS	intron	30358841	30363723	1.0	+	.	ID=g2489.t3.intron27;Parent=g2489.t3
HiC_scaffold_10	AUGUSTUS	exon	30363724	30363860	.	+	.	ID=g2489.t1.exon27;Parent=g2489.t1
HiC_scaffold_10	AUGUSTUS	exon	30363724	30363860	.	+	.	ID=g2489.t2.exon28;Parent=g2489.t2
HiC_scaffold_10	AUGUSTUS	exon	30363724	30363860	.	+	.	ID=g2489.t3.exon28;Parent=g2489.t3
HiC_scaffold_10	GeneMark.hmm3	CDS	30363724	30363860	.	+	2	ID=g2489.t4.CDS16;Parent=g2489.t4
HiC_scaffold_10	GeneMark.hmm3	exon	30363724	30363860	.	+	2	ID=g2489.t4.exon16;Parent=g2489.t4
HiC_scaffold_10	AUGUSTUS	CDS	30363724	30363860	1.0	+	2	ID=g2489.t1.CDS27;Parent=g2489.t1
HiC_scaffold_10	AUGUSTUS	CDS	30363724	30363860	1.0	+	2	ID=g2489.t2.CDS28;Parent=g2489.t2
HiC_scaffold_10	AUGUSTUS	CDS	30363724	30363860	1.0	+	2	ID=g2489.t3.CDS28;Parent=g2489.t3
HiC_scaffold_10	GeneMark.hmm3	intron	30363861	30365109	.	+	0	ID=g2489.t4.intron16;Parent=g2489.t4
HiC_scaffold_10	AUGUSTUS	intron	30363861	30365109	1.0	+	.	ID=g2489.t1.intron27;Parent=g2489.t1
HiC_scaffold_10	AUGUSTUS	intron	30363861	30365109	1.0	+	.	ID=g2489.t2.intron28;Parent=g2489.t2
HiC_scaffold_10	AUGUSTUS	intron	30363861	30365109	1.0	+	.	ID=g2489.t3.intron28;Parent=g2489.t3
HiC_scaffold_10	AUGUSTUS	exon	30365110	30365289	.	+	.	ID=g2489.t1.exon28;Parent=g2489.t1
HiC_scaffold_10	AUGUSTUS	exon	30365110	30365289	.	+	.	ID=g2489.t2.exon29;Parent=g2489.t2
HiC_scaffold_10	AUGUSTUS	exon	30365110	30365289	.	+	.	ID=g2489.t3.exon29;Parent=g2489.t3
HiC_scaffold_10	GeneMark.hmm3	CDS	30365110	30365289	.	+	0	ID=g2489.t4.CDS17;Parent=g2489.t4
HiC_scaffold_10	GeneMark.hmm3	exon	30365110	30365289	.	+	0	ID=g2489.t4.exon17;Parent=g2489.t4
HiC_scaffold_10	AUGUSTUS	CDS	30365110	30365289	1.0	+	0	ID=g2489.t1.CDS28;Parent=g2489.t1
HiC_scaffold_10	AUGUSTUS	CDS	30365110	30365289	1.0	+	0	ID=g2489.t2.CDS29;Parent=g2489.t2
HiC_scaffold_10	AUGUSTUS	CDS	30365110	30365289	1.0	+	0	ID=g2489.t3.CDS29;Parent=g2489.t3
HiC_scaffold_10	GeneMark.hmm3	intron	30365290	30374532	.	+	0	ID=g2489.t4.intron17;Parent=g2489.t4
HiC_scaffold_10	AUGUSTUS	intron	30365290	30374532	1.0	+	.	ID=g2489.t1.intron28;Parent=g2489.t1
HiC_scaffold_10	AUGUSTUS	intron	30365290	30374532	1.0	+	.	ID=g2489.t2.intron29;Parent=g2489.t2
HiC_scaffold_10	AUGUSTUS	intron	30365290	30374532	1.0	+	.	ID=g2489.t3.intron29;Parent=g2489.t3
HiC_scaffold_10	AUGUSTUS	exon	30374533	30374683	.	+	.	ID=g2489.t1.exon29;Parent=g2489.t1
HiC_scaffold_10	AUGUSTUS	exon	30374533	30374683	.	+	.	ID=g2489.t2.exon30;Parent=g2489.t2
HiC_scaffold_10	AUGUSTUS	exon	30374533	30374683	.	+	.	ID=g2489.t3.exon30;Parent=g2489.t3
HiC_scaffold_10	GeneMark.hmm3	CDS	30374533	30374683	.	+	0	ID=g2489.t4.CDS18;Parent=g2489.t4
HiC_scaffold_10	GeneMark.hmm3	exon	30374533	30374683	.	+	0	ID=g2489.t4.exon18;Parent=g2489.t4
HiC_scaffold_10	AUGUSTUS	CDS	30374533	30374683	1.0	+	0	ID=g2489.t1.CDS29;Parent=g2489.t1
HiC_scaffold_10	AUGUSTUS	CDS	30374533	30374683	1.0	+	0	ID=g2489.t2.CDS30;Parent=g2489.t2
HiC_scaffold_10	AUGUSTUS	CDS	30374533	30374683	1.0	+	0	ID=g2489.t3.CDS30;Parent=g2489.t3
HiC_scaffold_10	GeneMark.hmm3	intron	30374684	30377504	.	+	1	ID=g2489.t4.intron18;Parent=g2489.t4
HiC_scaffold_10	AUGUSTUS	intron	30374684	30377504	1.0	+	.	ID=g2489.t1.intron29;Parent=g2489.t1
HiC_scaffold_10	AUGUSTUS	intron	30374684	30377504	1.0	+	.	ID=g2489.t2.intron30;Parent=g2489.t2
HiC_scaffold_10	AUGUSTUS	intron	30374684	30377504	1.0	+	.	ID=g2489.t3.intron30;Parent=g2489.t3
HiC_scaffold_10	AUGUSTUS	exon	30377505	30377614	.	+	.	ID=g2489.t3.exon31;Parent=g2489.t3
HiC_scaffold_10	GeneMark.hmm3	CDS	30377505	30377614	.	+	2	ID=g2489.t4.CDS19;Parent=g2489.t4
HiC_scaffold_10	GeneMark.hmm3	exon	30377505	30377614	.	+	2	ID=g2489.t4.exon19;Parent=g2489.t4
HiC_scaffold_10	AUGUSTUS	CDS	30377505	30377614	1.0	+	2	ID=g2489.t3.CDS31;Parent=g2489.t3
HiC_scaffold_10	AUGUSTUS	exon	30377505	30377632	.	+	.	ID=g2489.t1.exon30;Parent=g2489.t1
HiC_scaffold_10	AUGUSTUS	exon	30377505	30377632	.	+	.	ID=g2489.t2.exon31;Parent=g2489.t2
HiC_scaffold_10	AUGUSTUS	CDS	30377505	30377632	1.0	+	2	ID=g2489.t1.CDS30;Parent=g2489.t1
HiC_scaffold_10	AUGUSTUS	CDS	30377505	30377632	1.0	+	2	ID=g2489.t2.CDS31;Parent=g2489.t2
HiC_scaffold_10	GeneMark.hmm3	intron	30377615	30389817	.	+	0	ID=g2489.t4.intron19;Parent=g2489.t4
HiC_scaffold_10	AUGUSTUS	intron	30377615	30389817	1.0	+	.	ID=g2489.t3.intron31;Parent=g2489.t3
HiC_scaffold_10	AUGUSTUS	stop_codon	30377630	30377632	.	+	0	ID=g2489.t1.stop1;Parent=g2489.t1
HiC_scaffold_10	AUGUSTUS	stop_codon	30377630	30377632	.	+	0	ID=g2489.t2.stop1;Parent=g2489.t2
HiC_scaffold_10	AUGUSTUS	exon	30389818	30389880	.	+	.	ID=g2489.t3.exon32;Parent=g2489.t3
HiC_scaffold_10	GeneMark.hmm3	CDS	30389818	30389880	.	+	0	ID=g2489.t4.CDS20;Parent=g2489.t4
HiC_scaffold_10	GeneMark.hmm3	exon	30389818	30389880	.	+	0	ID=g2489.t4.exon20;Parent=g2489.t4
HiC_scaffold_10	AUGUSTUS	CDS	30389818	30389880	1.0	+	0	ID=g2489.t3.CDS32;Parent=g2489.t3
HiC_scaffold_10	AUGUSTUS	stop_codon	30389878	30389880	.	+	0	ID=g2489.t3.stop1;Parent=g2489.t3
HiC_scaffold_10	GeneMark.hmm3	stop_codon	30389878	30389880	.	+	0	ID=g2489.t4.stop1;Parent=g2489.t4
HiC_scaffold_10	gmst	start_codon	30638246	30638248	74.916129	+	0	ID=g2490.t1.start1;Parent=g2490.t1
HiC_scaffold_10	gmst	CDS	30638246	30638373	74.916129	+	0	ID=g2490.t1.CDS1;Parent=g2490.t1
HiC_scaffold_10	gmst	exon	30638246	30638373	74.916129	+	0	ID=g2490.t1.exon1;Parent=g2490.t1
HiC_scaffold_10	gmst	gene	30638246	30803746	.	+	.	ID=g2490
HiC_scaffold_10	gmst	mRNA	30638246	30803746	.	+	.	ID=g2490.t1;Parent=g2490;em_target=118797.XP_007460991.1;em_score=703.1;em_evalue=1.7e-214;em_tcov=.;em_OGs=KOG3947@1|root,KOG3947@2759|Eukaryota,39RNM@33154|Opisthokonta,3BDZ6@33208|Metazoa,3CW78@33213|Bilateria,482S0@7711|Chordata,48YSS@7742|Vertebrata,3J38B@40674|Mammalia,4J4Z8@91561|Cetartiodactyla;em_COG_cat=S;em_desc=Metallophosphoesterase;em_max_annot_lvl=33208|Metazoa;em_Preferred_name=MPPED2;em_PFAMs=Metallophos;em_GOs=GO:0003674,GO:0005488,GO:0005515,GO:0007275,GO:0007399,GO:0008150,GO:0032501,GO:0032502,GO:0048731,GO:0048856
HiC_scaffold_10	gmst	intron	30638374	30681446	74.916129	+	0	ID=g2490.t1.intron1;Parent=g2490.t1
HiC_scaffold_10	gmst	CDS	30681447	30681628	74.916129	+	1	ID=g2490.t1.CDS2;Parent=g2490.t1
HiC_scaffold_10	gmst	exon	30681447	30681628	74.916129	+	1	ID=g2490.t1.exon2;Parent=g2490.t1
HiC_scaffold_10	gmst	intron	30681629	30717237	74.916129	+	0	ID=g2490.t1.intron2;Parent=g2490.t1
HiC_scaffold_10	gmst	CDS	30717238	30717463	74.916129	+	2	ID=g2490.t1.CDS3;Parent=g2490.t1
HiC_scaffold_10	gmst	exon	30717238	30717463	74.916129	+	2	ID=g2490.t1.exon3;Parent=g2490.t1
HiC_scaffold_10	gmst	intron	30717464	30797300	74.916129	+	0	ID=g2490.t1.intron3;Parent=g2490.t1
HiC_scaffold_10	gmst	CDS	30797301	30797416	74.916129	+	1	ID=g2490.t1.CDS4;Parent=g2490.t1
HiC_scaffold_10	gmst	exon	30797301	30797416	74.916129	+	1	ID=g2490.t1.exon4;Parent=g2490.t1
HiC_scaffold_10	gmst	intron	30797417	30800865	74.916129	+	0	ID=g2490.t1.intron4;Parent=g2490.t1
HiC_scaffold_10	gmst	CDS	30800866	30800979	74.916129	+	2	ID=g2490.t1.CDS5;Parent=g2490.t1
HiC_scaffold_10	gmst	exon	30800866	30800979	74.916129	+	2	ID=g2490.t1.exon5;Parent=g2490.t1
HiC_scaffold_10	gmst	intron	30800980	30803627	74.916129	+	0	ID=g2490.t1.intron5;Parent=g2490.t1
HiC_scaffold_10	gmst	CDS	30803628	30803746	74.916129	+	2	ID=g2490.t1.CDS6;Parent=g2490.t1
HiC_scaffold_10	gmst	exon	30803628	30803746	74.916129	+	2	ID=g2490.t1.exon6;Parent=g2490.t1
HiC_scaffold_10	gmst	stop_codon	30803744	30803746	74.916129	+	0	ID=g2490.t1.stop1;Parent=g2490.t1
HiC_scaffold_10	AUGUSTUS	stop_codon	30877213	30877215	.	-	0	ID=g2491.t1.stop1;Parent=g2491.t1
HiC_scaffold_10	AUGUSTUS	exon	30877213	30877441	.	-	.	ID=g2491.t1.exon1;Parent=g2491.t1
HiC_scaffold_10	AUGUSTUS	CDS	30877213	30877441	1.0	-	1	ID=g2491.t1.CDS1;Parent=g2491.t1
HiC_scaffold_10	AUGUSTUS	gene	30877213	30880756	.	-	.	ID=g2491
HiC_scaffold_10	AUGUSTUS	mRNA	30877213	30880756	1.0	-	.	ID=g2491.t1;Parent=g2491;em_target=29073.XP_008685094.1;em_score=609.2;em_evalue=2.3e-186;em_tcov=.;em_OGs=KOG4850@1|root,KOG4850@2759|Eukaryota,39CUZ@33154|Opisthokonta,3BDHW@33208|Metazoa,3D1F0@33213|Bilateria,488M2@7711|Chordata,48VSQ@7742|Vertebrata,3J75S@40674|Mammalia,3EH9N@33554|Carnivora;em_COG_cat=S;em_desc=effector protein;em_max_annot_lvl=33208|Metazoa;em_Preferred_name=ARL14EP;em_PFAMs=ARF7EP_C,THAP;em_GOs=GO:0005575,GO:0005622,GO:0005623,GO:0005634,GO:0005730,GO:0005737,GO:0005829,GO:0005886,GO:0005912,GO:0005924,GO:0005925,GO:0016020,GO:0030054,GO:0030055,GO:0031974,GO:0031981,GO:0043226,GO:0043227,GO:0043228,GO:0043229,GO:0043231,GO:0043232,GO:0043233,GO:0044422,GO:0044424,GO:0044428,GO:0044444,GO:0044446,GO:0044464,GO:0070013,GO:0070161,GO:0071944
HiC_scaffold_10	AUGUSTUS	intron	30877442	30878444	1.0	-	.	ID=g2491.t1.intron1;Parent=g2491.t1
HiC_scaffold_10	AUGUSTUS	exon	30878445	30878572	.	-	.	ID=g2491.t1.exon2;Parent=g2491.t1
HiC_scaffold_10	AUGUSTUS	CDS	30878445	30878572	1.0	-	0	ID=g2491.t1.CDS2;Parent=g2491.t1
HiC_scaffold_10	AUGUSTUS	intron	30878573	30880333	1.0	-	.	ID=g2491.t1.intron2;Parent=g2491.t1
HiC_scaffold_10	AUGUSTUS	exon	30880334	30880756	.	-	.	ID=g2491.t1.exon3;Parent=g2491.t1
HiC_scaffold_10	AUGUSTUS	CDS	30880334	30880756	1.0	-	0	ID=g2491.t1.CDS3;Parent=g2491.t1
HiC_scaffold_10	AUGUSTUS	start_codon	30880754	30880756	.	-	0	ID=g2491.t1.start1;Parent=g2491.t1
HiC_scaffold_10	AUGUSTUS	stop_codon	30968787	30968789	.	-	0	ID=g2492.t1.stop1;Parent=g2492.t1
HiC_scaffold_10	AUGUSTUS	exon	30968787	30969017	.	-	.	ID=g2492.t1.exon1;Parent=g2492.t1
HiC_scaffold_10	AUGUSTUS	CDS	30968787	30969017	1.0	-	0	ID=g2492.t1.CDS1;Parent=g2492.t1
HiC_scaffold_10	AUGUSTUS	gene	30968787	30970665	.	-	.	ID=g2492
HiC_scaffold_10	AUGUSTUS	mRNA	30968787	30970665	1.0	-	.	ID=g2492.t1;Parent=g2492;em_target=9668.ENSMPUP00000011131;em_score=292.0;em_evalue=3.2e-90;em_tcov=.;em_OGs=2CSN4@1|root,2S39C@2759|Eukaryota,3A1AS@33154|Opisthokonta,3BPC2@33208|Metazoa,3D6MV@33213|Bilateria,48E30@7711|Chordata,49AV9@7742|Vertebrata,3JGMV@40674|Mammalia,3EV4N@33554|Carnivora;em_COG_cat=T;em_desc=Follicle stimulating hormone beta;em_max_annot_lvl=33208|Metazoa;em_Preferred_name=FSHB;em_KEGG_ko=ko:K05250;em_KEGG_Pathway=ko04024,ko04080,ko04912,ko04913,map04024,map04080,map04912,map04913;em_BRITE=ko00000,ko00001;em_PFAMs=Cys_knot;em_GOs=GO:0000003,GO:0001541,GO:0002682,GO:0002761,GO:0003006,GO:0003674,GO:0005102,GO:0005179,GO:0005488,GO:0005515,GO:0005575,GO:0005576,GO:0005615,GO:0005622,GO:0005623,GO:0005737,GO:0006355,GO:0006357,GO:0006508,GO:0006518,GO:0006629,GO:0006694,GO:0006700,GO:0006701,GO:0006807,GO:0006810,GO:0006869,GO:0007154,GO:0007165,GO:0007166,GO:0007167,GO:0007178,GO:0007179,GO:0007186,GO:0007267,GO:0007275,GO:0007276,GO:0007292,GO:0007548,GO:0007565,GO:0008150,GO:0008152,GO:0008202,GO:0008207,GO:0008283,GO:0008284,GO:0008406,GO:0008584,GO:0008585,GO:0008610,GO:0009058,GO:0009719,GO:0009725,GO:0009755,GO:0009889,GO:0009891,GO:0009893,GO:0009914,GO:0009966,GO:0009987,GO:0010033,GO:0010467,GO:0010468,GO:0010469,GO:0010556,GO:0010557,GO:0010604,GO:0010628,GO:0010646,GO:0010817,GO:0010876,GO:0010893,GO:0015850,GO:0016485,GO:0016486,GO:0016913,GO:0016914,GO:0017144,GO:0019216,GO:0019218,GO:0019219,GO:0019222,GO:0019538,GO:0019953,GO:0022412,GO:0022414,GO:0022602,GO:0023051,GO:0023052,GO:0023061,GO:0030334,GO:0030335,GO:0030545,GO:0031323,GO:0031325,GO:0031326,GO:0031328,GO:0032501,GO:0032502,GO:0032504,GO:0032870,GO:0032879,GO:0032940,GO:0032991,GO:0033036,GO:0034103,GO:0034105,GO:0034641,GO:0034754,GO:0035938,GO:0040012,GO:0040017,GO:0042127,GO:0042180,GO:0042181,GO:0042221,GO:0042445,GO:0042446,GO:0042448,GO:0042698,GO:0042699,GO:0043170,GO:0043603,GO:0044237,GO:0044238,GO:0044249,GO:0044281,GO:0044283,GO:0044421,GO:0044424,GO:0044464,GO:0044703,GO:0044706,GO:0045124,GO:0045137,GO:0045595,GO:0045637,GO:0045670,GO:0045780,GO:0045834,GO:0045893,GO:0045935,GO:0045940,GO:0045944,GO:0046545,GO:0046546,GO:0046660,GO:0046661,GO:0046850,GO:0046852,GO:0046879,GO:0046889,GO:0046890,GO:0046903,GO:0048018,GO:0048511,GO:0048513,GO:0048518,GO:0048522,GO:0048583,GO:0048608,GO:0048609,GO:0048731,GO:0048856,GO:0050673,GO:0050789,GO:0050793,GO:0050794,GO:0050810,GO:0050896,GO:0051171,GO:0051173,GO:0051179,GO:0051234,GO:0051239,GO:0051240,GO:0051252,GO:0051254,GO:0051270,GO:0051272,GO:0051604,GO:0051704,GO:0051716,GO:0060011,GO:0060255,GO:0061458,GO:0061696,GO:0065007,GO:0065008,GO:0065009,GO:0070848,GO:0070887,GO:0071310,GO:0071363,GO:0071495,GO:0071559,GO:0071560,GO:0071702,GO:0071704,GO:0080090,GO:0098772,GO:1901360,GO:1901362,GO:1901564,GO:1901576,GO:1902105,GO:1902680,GO:1903506,GO:1903508,GO:1903706,GO:2000026,GO:2000112,GO:2000145,GO:2000147,GO:2001141
HiC_scaffold_10	AUGUSTUS	intron	30969018	30970506	1.0	-	.	ID=g2492.t1.intron1;Parent=g2492.t1
HiC_scaffold_10	AUGUSTUS	exon	30970507	30970665	.	-	.	ID=g2492.t1.exon2;Parent=g2492.t1
HiC_scaffold_10	AUGUSTUS	CDS	30970507	30970665	1.0	-	0	ID=g2492.t1.CDS2;Parent=g2492.t1
HiC_scaffold_10	AUGUSTUS	start_codon	30970663	30970665	.	-	0	ID=g2492.t1.start1;Parent=g2492.t1
HiC_scaffold_10	AUGUSTUS	start_codon	31175261	31175263	.	+	0	ID=g2493.t1.start1;Parent=g2493.t1
HiC_scaffold_10	AUGUSTUS	gene	31175261	31177225	.	+	.	ID=g2493
HiC_scaffold_10	AUGUSTUS	exon	31175261	31177225	.	+	.	ID=g2493.t1.exon1;Parent=g2493.t1
HiC_scaffold_10	AUGUSTUS	mRNA	31175261	31177225	1.0	+	.	ID=g2493.t1;Parent=g2493;em_target=9668.ENSMPUP00000019828;em_score=1504.0;em_evalue=0.0;em_tcov=.;em_OGs=COG2126@1|root,KOG1545@2759|Eukaryota,38E1X@33154|Opisthokonta,3BA48@33208|Metazoa,3CVGR@33213|Bilateria,489UQ@7711|Chordata,491YK@7742|Vertebrata,3J24H@40674|Mammalia,3EHRY@33554|Carnivora;em_COG_cat=P;em_desc=Potassium voltage-gated channel subfamily A member 4;em_max_annot_lvl=33208|Metazoa;em_Preferred_name=KCNA4;em_KEGG_ko=ko:K04874,ko:K04877;em_KEGG_Pathway=ko04927,ko04934,map04927,map04934;em_BRITE=ko00000,ko00001,ko04040;em_KEGG_TC=1.A.1.2,1.A.1.2.12,1.A.1.2.6;em_PFAMs=BTB_2,Ion_trans,K_channel_TID;em_GOs=GO:0000003,GO:0000902,GO:0000904,GO:0001508,GO:0003008,GO:0003674,GO:0005215,GO:0005216,GO:0005244,GO:0005249,GO:0005251,GO:0005261,GO:0005267,GO:0005575,GO:0005622,GO:0005623,GO:0005737,GO:0005783,GO:0005886,GO:0005887,GO:0006810,GO:0006811,GO:0006812,GO:0006813,GO:0007275,GO:0007399,GO:0007409,GO:0007584,GO:0007600,GO:0007606,GO:0007610,GO:0007611,GO:0007617,GO:0007618,GO:0007619,GO:0007626,GO:0007635,GO:0007637,GO:0008076,GO:0008150,GO:0008324,GO:0008345,GO:0009314,GO:0009416,GO:0009581,GO:0009582,GO:0009583,GO:0009584,GO:0009605,GO:0009628,GO:0009653,GO:0009719,GO:0009986,GO:0009987,GO:0009991,GO:0010033,GO:0010243,GO:0010646,GO:0012505,GO:0014070,GO:0015075,GO:0015077,GO:0015079,GO:0015267,GO:0015318,GO:0015672,GO:0016020,GO:0016021,GO:0016043,GO:0016049,GO:0019098,GO:0019953,GO:0022008,GO:0022414,GO:0022803,GO:0022832,GO:0022836,GO:0022838,GO:0022839,GO:0022843,GO:0022857,GO:0022890,GO:0023051,GO:0030001,GO:0030030,GO:0030154,GO:0030182,GO:0030424,GO:0030425,GO:0030431,GO:0030534,GO:0030537,GO:0031175,GO:0031224,GO:0031226,GO:0031667,GO:0032279,GO:0032501,GO:0032502,GO:0032504,GO:0032989,GO:0032990,GO:0032991,GO:0034220,GO:0034702,GO:0034703,GO:0034705,GO:0035690,GO:0036477,GO:0040007,GO:0042221,GO:0042391,GO:0042493,GO:0042734,GO:0042749,GO:0042752,GO:0042753,GO:0042995,GO:0043005,GO:0043197,GO:0043198,GO:0043226,GO:0043227,GO:0043229,GO:0043231,GO:0044309,GO:0044424,GO:0044425,GO:0044444,GO:0044456,GO:0044459,GO:0044463,GO:0044464,GO:0044703,GO:0045187,GO:0045202,GO:0045211,GO:0045472,GO:0045838,GO:0045938,GO:0046873,GO:0048047,GO:0048150,GO:0048468,GO:0048518,GO:0048520,GO:0048588,GO:0048589,GO:0048609,GO:0048666,GO:0048667,GO:0048675,GO:0048699,GO:0048731,GO:0048812,GO:0048856,GO:0048858,GO:0048869,GO:0050789,GO:0050794,GO:0050795,GO:0050803,GO:0050804,GO:0050877,GO:0050890,GO:0050896,GO:0050909,GO:0051179,GO:0051234,GO:0051239,GO:0051240,GO:0051606,GO:0051704,GO:0051716,GO:0051780,GO:0055085,GO:0060004,GO:0060025,GO:0060359,GO:0060560,GO:0061564,GO:0065007,GO:0065008,GO:0070887,GO:0071242,GO:0071310,GO:0071407,GO:0071417,GO:0071495,GO:0071804,GO:0071805,GO:0071840,GO:0071867,GO:0071868,GO:0071869,GO:0071870,GO:0071944,GO:0097060,GO:0097447,GO:0097458,GO:0098590,GO:0098655,GO:0098660,GO:0098662,GO:0098793,GO:0098794,GO:0098796,GO:0098797,GO:0098889,GO:0098936,GO:0098984,GO:0099055,GO:0099056,GO:0099177,GO:0099240,GO:0099699,GO:0120025,GO:0120036,GO:0120038,GO:0120039,GO:1901698,GO:1901699,GO:1901700,GO:1901701,GO:1902495,GO:1903350,GO:1903351,GO:1990138,GO:1990351
HiC_scaffold_10	AUGUSTUS	CDS	31175261	31177225	1.0	+	0	ID=g2493.t1.CDS1;Parent=g2493.t1
HiC_scaffold_10	AUGUSTUS	stop_codon	31177223	31177225	.	+	0	ID=g2493.t1.stop1;Parent=g2493.t1
HiC_scaffold_10	AUGUSTUS	start_codon	32039033	32039035	.	+	0	ID=g2494.t1.start1;Parent=g2494.t1
HiC_scaffold_10	AUGUSTUS	gene	32039033	32039305	.	+	.	ID=g2494
HiC_scaffold_10	AUGUSTUS	exon	32039033	32039305	.	+	.	ID=g2494.t1.exon1;Parent=g2494.t1
HiC_scaffold_10	AUGUSTUS	mRNA	32039033	32039305	1.0	+	.	ID=g2494.t1;Parent=g2494;em_target=10116.ENSRNOP00000050213;em_score=105.2;em_evalue=4e-32;em_tcov=.;em_OGs=COG0057@1|root,KOG0657@2759|Eukaryota,38DPH@33154|Opisthokonta,3BA6Z@33208|Metazoa,3CRFX@33213|Bilateria,4830I@7711|Chordata,48V9Y@7742|Vertebrata,3J1GB@40674|Mammalia,35GGT@314146|Euarchontoglires,4Q02T@9989|Rodentia;em_COG_cat=G;em_desc=peptidyl-cysteine S-nitrosylase activity;em_max_annot_lvl=33208|Metazoa;em_Preferred_name=GAPDH;em_GOs=GO:0000003,GO:0000226,GO:0000740,GO:0000768,GO:0001669,GO:0001817,GO:0001819,GO:0001906,GO:0001907,GO:0002376,GO:0002791,GO:0002793,GO:0003006,GO:0003674,GO:0003824,GO:0004365,GO:0004857,GO:0004866,GO:0005488,GO:0005515,GO:0005575,GO:0005622,GO:0005623,GO:0005634,GO:0005635,GO:0005737,GO:0005811,GO:0005829,GO:0005856,GO:0005886,GO:0005929,GO:0005975,GO:0005996,GO:0006006,GO:0006007,GO:0006082,GO:0006090,GO:0006091,GO:0006094,GO:0006096,GO:0006139,GO:0006163,GO:0006164,GO:0006165,GO:0006417,GO:0006464,GO:0006725,GO:0006732,GO:0006733,GO:0006734,GO:0006735,GO:0006753,GO:0006754,GO:0006757,GO:0006793,GO:0006796,GO:0006807,GO:0006915,GO:0006949,GO:0006950,GO:0006952,GO:0006955,GO:0006959,GO:0006996,GO:0007010,GO:0007017,GO:0007276,GO:0007281,GO:0007283,GO:0007286,GO:0007520,GO:0007525,GO:0008017,GO:0008092,GO:0008150,GO:0008152,GO:0008219,GO:0009056,GO:0009058,GO:0009108,GO:0009117,GO:0009123,GO:0009124,GO:0009126,GO:0009127,GO:0009132,GO:0009135,GO:0009141,GO:0009142,GO:0009144,GO:0009145,GO:0009150,GO:0009152,GO:0009156,GO:0009161,GO:0009165,GO:0009166,GO:0009167,GO:0009168,GO:0009179,GO:0009185,GO:0009199,GO:0009201,GO:0009205,GO:0009206,GO:0009259,GO:0009260,GO:0009435,GO:0009605,GO:0009607,GO:0009620,GO:0009653,GO:0009889,GO:0009890,GO:0009892,GO:0009894,GO:0009987,GO:0010033,GO:0010466,GO:0010468,GO:0010506,GO:0010556,GO:0010558,GO:0010605,GO:0010608,GO:0010629,GO:0010941,GO:0010942,GO:0010951,GO:0012501,GO:0012505,GO:0014902,GO:0015630,GO:0015631,GO:0016020,GO:0016043,GO:0016051,GO:0016052,GO:0016053,GO:0016241,GO:0016310,GO:0016491,GO:0016620,GO:0016740,GO:0016769,GO:0016903,GO:0017014,GO:0017144,GO:0017148,GO:0018119,GO:0018130,GO:0018193,GO:0018198,GO:0019222,GO:0019318,GO:0019319,GO:0019320,GO:0019359,GO:0019362,GO:0019363,GO:0019438,GO:0019439,GO:0019538,GO:0019637,GO:0019674,GO:0019693,GO:0019730,GO:0019752,GO:0019828,GO:0019904,GO:0019953,GO:0022412,GO:0022414,GO:0030016,GO:0030017,GO:0030018,GO:0030141,GO:0030154,GO:0030162,GO:0030234,GO:0030414,GO:0031090,GO:0031323,GO:0031324,GO:0031326,GO:0031327,GO:0031329,GO:0031341,GO:0031343,GO:0031410,GO:0031430,GO:0031514,GO:0031640,GO:0031647,GO:0031672,GO:0031674,GO:0031965,GO:0031967,GO:0031975,GO:0031982,GO:0032268,GO:0032269,GO:0032501,GO:0032502,GO:0032504,GO:0032787,GO:0032879,GO:0032880,GO:0032991,GO:0033500,GO:0034097,GO:0034248,GO:0034249,GO:0034341,GO:0034404,GO:0034641,GO:0034654,GO:0034655,GO:0035605,GO:0035606,GO:0035821,GO:0036211,GO:0042221,GO:0042592,GO:0042593,GO:0042692,GO:0042802,GO:0042866,GO:0042981,GO:0042995,GO:0043065,GO:0043066,GO:0043067,GO:0043068,GO:0043069,GO:0043086,GO:0043170,GO:0043207,GO:0043226,GO:0043227,GO:0043228,GO:0043229,GO:0043231,GO:0043232,GO:0043292,GO:0043412,GO:0043436,GO:0043891,GO:0043900,GO:0043902,GO:0043903,GO:0044003,GO:0044004,GO:0044068,GO:0044092,GO:0044237,GO:0044238,GO:0044248,GO:0044249,GO:0044260,GO:0044267,GO:0044270,GO:0044271,GO:0044281,GO:0044282,GO:0044283,GO:0044364,GO:0044403,GO:0044419,GO:0044422,GO:0044424,GO:0044428,GO:0044444,GO:0044446,GO:0044449,GO:0044464,GO:0044531,GO:0044532,GO:0044533,GO:0044703,GO:0045087,GO:0045861,GO:0046031,GO:0046034,GO:0046364,GO:0046365,GO:0046390,GO:0046394,GO:0046434,GO:0046483,GO:0046496,GO:0046700,GO:0046939,GO:0048232,GO:0048284,GO:0048468,GO:0048515,GO:0048518,GO:0048519,GO:0048522,GO:0048523,GO:0048609,GO:0048646,GO:0048856,GO:0048869,GO:0048878,GO:0050707,GO:0050708,GO:0050714,GO:0050715,GO:0050789,GO:0050790,GO:0050794,GO:0050821,GO:0050832,GO:0050896,GO:0051046,GO:0051047,GO:0051049,GO:0051050,GO:0051146,GO:0051171,GO:0051172,GO:0051186,GO:0051188,GO:0051222,GO:0051223,GO:0051239,GO:0051240,GO:0051246,GO:0051248,GO:0051336,GO:0051346,GO:0051402,GO:0051701,GO:0051702,GO:0051704,GO:0051707,GO:0051709,GO:0051712,GO:0051716,GO:0051817,GO:0051818,GO:0051851,GO:0051852,GO:0051873,GO:0051883,GO:0052040,GO:0052042,GO:0052248,GO:0052330,GO:0052433,GO:0052501,GO:0052547,GO:0052548,GO:0055086,GO:0055114,GO:0060255,GO:0060359,GO:0060548,GO:0061024,GO:0061025,GO:0061061,GO:0061134,GO:0061135,GO:0061615,GO:0061620,GO:0061621,GO:0061718,GO:0061844,GO:0065007,GO:0065008,GO:0065009,GO:0070201,GO:0070887,GO:0070997,GO:0071310,GO:0071345,GO:0071346,GO:0071704,GO:0071840,GO:0071944,GO:0072330,GO:0072521,GO:0072522,GO:0072524,GO:0072525,GO:0080090,GO:0090087,GO:0090174,GO:0090407,GO:0097223,GO:0097452,GO:0097708,GO:0097718,GO:0098542,GO:0098772,GO:0099080,GO:0099081,GO:0099503,GO:0099512,GO:0120025,GO:0140096,GO:1901135,GO:1901137,GO:1901292,GO:1901293,GO:1901360,GO:1901361,GO:1901362,GO:1901564,GO:1901566,GO:1901575,GO:1901576,GO:1901698,GO:1903530,GO:1903532,GO:1904951,GO:1990904,GO:2000112,GO:2000113;em_EC=1.2.1.12;em_KEGG_ko=ko:K00134,ko:K10705;em_KEGG_Pathway=ko00010,ko00710,ko01100,ko01110,ko01120,ko01130,ko01200,ko01230,ko04066,ko05010,map00010,map00710,map01100,map01110,map01120,map01130,map01200,map01230,map04066,map05010;em_KEGG_Module=M00001,M00002,M00003,M00165,M00166,M00308,M00552;em_KEGG_Reaction=R01061;em_KEGG_rclass=RC00149;em_BRITE=ko00000,ko00001,ko00002,ko01000,ko04131,ko04147;em_PFAMs=Gp_dh_C,Gp_dh_N
HiC_scaffold_10	AUGUSTUS	CDS	32039033	32039305	1.0	+	0	ID=g2494.t1.CDS1;Parent=g2494.t1
HiC_scaffold_10	AUGUSTUS	stop_codon	32039303	32039305	.	+	0	ID=g2494.t1.stop1;Parent=g2494.t1
HiC_scaffold_10	AUGUSTUS	stop_codon	32763649	32763651	.	-	0	ID=g2495.t1.stop1;Parent=g2495.t1
HiC_scaffold_10	AUGUSTUS	exon	32763649	32764094	.	-	.	ID=g2495.t1.exon1;Parent=g2495.t1
HiC_scaffold_10	AUGUSTUS	CDS	32763649	32764094	1.0	-	2	ID=g2495.t1.CDS1;Parent=g2495.t1
HiC_scaffold_10	AUGUSTUS	gene	32763649	32937973	.	-	.	ID=g2495
HiC_scaffold_10	AUGUSTUS	mRNA	32763649	32937973	0.95	-	.	ID=g2495.t1;Parent=g2495;em_target=9668.ENSMPUP00000011126;em_score=893.2;em_evalue=6.9e-272;em_tcov=.;em_OGs=COG0275@1|root,KOG2782@2759|Eukaryota,38UFJ@33154|Opisthokonta,3BEK8@33208|Metazoa,3CUSP@33213|Bilateria,4850R@7711|Chordata,48ZD4@7742|Vertebrata,3J5UY@40674|Mammalia,3ES3Z@33554|Carnivora;em_COG_cat=M;em_desc=Methyltransferase like 15;em_max_annot_lvl=33208|Metazoa;em_Preferred_name=METTL15;em_PFAMs=Methyltransf_5;em_GOs=GO:0000154,GO:0001510,GO:0003674,GO:0003824,GO:0006139,GO:0006364,GO:0006396,GO:0006725,GO:0006807,GO:0008150,GO:0008152,GO:0008168,GO:0008170,GO:0008173,GO:0008649,GO:0008757,GO:0009451,GO:0009987,GO:0010467,GO:0016070,GO:0016072,GO:0016434,GO:0016740,GO:0016741,GO:0022613,GO:0031167,GO:0032259,GO:0034470,GO:0034641,GO:0034660,GO:0042254,GO:0043170,GO:0043412,GO:0043414,GO:0044085,GO:0044237,GO:0044238,GO:0044260,GO:0046483,GO:0070475,GO:0071424,GO:0071704,GO:0071840,GO:0090304,GO:0140098,GO:0140102,GO:1901360
HiC_scaffold_10	AUGUSTUS	intron	32764095	32795621	1.0	-	.	ID=g2495.t1.intron1;Parent=g2495.t1
HiC_scaffold_10	AUGUSTUS	exon	32795622	32795800	.	-	.	ID=g2495.t1.exon2;Parent=g2495.t1
HiC_scaffold_10	AUGUSTUS	CDS	32795622	32795800	1.0	-	1	ID=g2495.t1.CDS2;Parent=g2495.t1
HiC_scaffold_10	AUGUSTUS	intron	32795801	32798434	1.0	-	.	ID=g2495.t1.intron2;Parent=g2495.t1
HiC_scaffold_10	AUGUSTUS	exon	32798435	32798626	.	-	.	ID=g2495.t1.exon3;Parent=g2495.t1
HiC_scaffold_10	AUGUSTUS	CDS	32798435	32798626	1.0	-	1	ID=g2495.t1.CDS3;Parent=g2495.t1
HiC_scaffold_10	AUGUSTUS	intron	32798627	32858438	1.0	-	.	ID=g2495.t1.intron3;Parent=g2495.t1
HiC_scaffold_10	AUGUSTUS	exon	32858439	32858575	.	-	.	ID=g2495.t1.exon4;Parent=g2495.t1
HiC_scaffold_10	AUGUSTUS	CDS	32858439	32858575	1.0	-	0	ID=g2495.t1.CDS4;Parent=g2495.t1
HiC_scaffold_10	AUGUSTUS	intron	32858576	32937703	1.0	-	.	ID=g2495.t1.intron4;Parent=g2495.t1
HiC_scaffold_10	AUGUSTUS	exon	32937704	32937973	.	-	.	ID=g2495.t1.exon5;Parent=g2495.t1
HiC_scaffold_10	AUGUSTUS	CDS	32937704	32937973	0.95	-	0	ID=g2495.t1.CDS5;Parent=g2495.t1
HiC_scaffold_10	AUGUSTUS	start_codon	32937971	32937973	.	-	0	ID=g2495.t1.start1;Parent=g2495.t1
HiC_scaffold_10	AUGUSTUS	start_codon	32953167	32953169	.	+	0	ID=g2496.t1.start1;Parent=g2496.t1
HiC_scaffold_10	AUGUSTUS	exon	32953167	32953491	.	+	.	ID=g2496.t1.exon1;Parent=g2496.t1
HiC_scaffold_10	AUGUSTUS	CDS	32953167	32953491	1.0	+	0	ID=g2496.t1.CDS1;Parent=g2496.t1
HiC_scaffold_10	AUGUSTUS	gene	32953167	33028491	.	+	.	ID=g2496
HiC_scaffold_10	AUGUSTUS	mRNA	32953167	33028491	1.0	+	.	ID=g2496.t1;Parent=g2496;em_target=9668.ENSMPUP00000011117;em_score=1952.9;em_evalue=0.0;em_tcov=.;em_OGs=COG5059@1|root,KOG0242@2759|Eukaryota,38B6U@33154|Opisthokonta,3BADB@33208|Metazoa,3CZTI@33213|Bilateria,480GF@7711|Chordata,495W2@7742|Vertebrata,3JEF7@40674|Mammalia,3ERPT@33554|Carnivora;em_COG_cat=Z;em_desc=Kinesin family member 18A;em_max_annot_lvl=33208|Metazoa;em_Preferred_name=KIF18A;em_KEGG_ko=ko:K10401;em_BRITE=ko00000,ko04812;em_PFAMs=Kinesin;em_GOs=GO:0000003,GO:0000070,GO:0000212,GO:0000226,GO:0000278,GO:0000280,GO:0000775,GO:0000776,GO:0000819,GO:0000910,GO:0001726,GO:0002376,GO:0002478,GO:0002495,GO:0002504,GO:0003006,GO:0003674,GO:0003774,GO:0003777,GO:0003779,GO:0003824,GO:0005488,GO:0005515,GO:0005575,GO:0005622,GO:0005623,GO:0005634,GO:0005694,GO:0005737,GO:0005815,GO:0005819,GO:0005828,GO:0005829,GO:0005856,GO:0005871,GO:0005874,GO:0005875,GO:0005876,GO:0005886,GO:0005901,GO:0006810,GO:0006890,GO:0006928,GO:0006996,GO:0007010,GO:0007017,GO:0007018,GO:0007019,GO:0007049,GO:0007051,GO:0007052,GO:0007053,GO:0007054,GO:0007059,GO:0007060,GO:0007080,GO:0007098,GO:0007100,GO:0007110,GO:0007127,GO:0007140,GO:0007141,GO:0007275,GO:0007276,GO:0007548,GO:0008017,GO:0008092,GO:0008150,GO:0008406,GO:0008574,GO:0008584,GO:0008608,GO:0009987,GO:0015630,GO:0015631,GO:0016020,GO:0016043,GO:0016192,GO:0016344,GO:0016346,GO:0016462,GO:0016787,GO:0016817,GO:0016818,GO:0016887,GO:0017111,GO:0019882,GO:0019884,GO:0019886,GO:0019953,GO:0022402,GO:0022411,GO:0022412,GO:0022414,GO:0022607,GO:0031023,GO:0031109,GO:0031134,GO:0031252,GO:0032501,GO:0032502,GO:0032504,GO:0032886,GO:0032984,GO:0032991,GO:0033043,GO:0033206,GO:0035295,GO:0042623,GO:0042995,GO:0043226,GO:0043227,GO:0043228,GO:0043229,GO:0043231,GO:0043232,GO:0043624,GO:0043933,GO:0044085,GO:0044422,GO:0044424,GO:0044425,GO:0044427,GO:0044430,GO:0044444,GO:0044446,GO:0044459,GO:0044464,GO:0044703,GO:0044853,GO:0045121,GO:0045132,GO:0045137,GO:0046546,GO:0046661,GO:0048002,GO:0048193,GO:0048232,GO:0048285,GO:0048513,GO:0048608,GO:0048609,GO:0048731,GO:0048856,GO:0050000,GO:0050789,GO:0050794,GO:0051010,GO:0051128,GO:0051179,GO:0051225,GO:0051231,GO:0051233,GO:0051234,GO:0051261,GO:0051276,GO:0051299,GO:0051301,GO:0051303,GO:0051305,GO:0051310,GO:0051321,GO:0051493,GO:0051640,GO:0051641,GO:0051649,GO:0051656,GO:0051704,GO:0055047,GO:0061458,GO:0061640,GO:0061982,GO:0065007,GO:0070463,GO:0070507,GO:0070925,GO:0071840,GO:0071944,GO:0072520,GO:0072686,GO:0090306,GO:0097435,GO:0098589,GO:0098590,GO:0098687,GO:0098805,GO:0098813,GO:0098857,GO:0099080,GO:0099081,GO:0099512,GO:0099513,GO:0120025,GO:0140013,GO:0140014,GO:1902850,GO:1903046,GO:1903047,GO:1990023,GO:1990939
HiC_scaffold_10	AUGUSTUS	intron	32953492	32955562	1.0	+	.	ID=g2496.t1.intron1;Parent=g2496.t1
HiC_scaffold_10	AUGUSTUS	exon	32955563	32955720	.	+	.	ID=g2496.t1.exon2;Parent=g2496.t1
HiC_scaffold_10	AUGUSTUS	CDS	32955563	32955720	1.0	+	2	ID=g2496.t1.CDS2;Parent=g2496.t1
HiC_scaffold_10	AUGUSTUS	intron	32955721	32958521	1.0	+	.	ID=g2496.t1.intron2;Parent=g2496.t1
HiC_scaffold_10	AUGUSTUS	exon	32958522	32958626	.	+	.	ID=g2496.t1.exon3;Parent=g2496.t1
HiC_scaffold_10	AUGUSTUS	CDS	32958522	32958626	1.0	+	0	ID=g2496.t1.CDS3;Parent=g2496.t1
HiC_scaffold_10	AUGUSTUS	intron	32958627	32959722	1.0	+	.	ID=g2496.t1.intron3;Parent=g2496.t1
HiC_scaffold_10	AUGUSTUS	exon	32959723	32959833	.	+	.	ID=g2496.t1.exon4;Parent=g2496.t1
HiC_scaffold_10	AUGUSTUS	CDS	32959723	32959833	1.0	+	0	ID=g2496.t1.CDS4;Parent=g2496.t1
HiC_scaffold_10	AUGUSTUS	intron	32959834	32961263	1.0	+	.	ID=g2496.t1.intron4;Parent=g2496.t1
HiC_scaffold_10	AUGUSTUS	exon	32961264	32961461	.	+	.	ID=g2496.t1.exon5;Parent=g2496.t1
HiC_scaffold_10	AUGUSTUS	CDS	32961264	32961461	1.0	+	0	ID=g2496.t1.CDS5;Parent=g2496.t1
HiC_scaffold_10	AUGUSTUS	intron	32961462	32963572	1.0	+	.	ID=g2496.t1.intron5;Parent=g2496.t1
HiC_scaffold_10	AUGUSTUS	exon	32963573	32963749	.	+	.	ID=g2496.t1.exon6;Parent=g2496.t1
HiC_scaffold_10	AUGUSTUS	CDS	32963573	32963749	1.0	+	0	ID=g2496.t1.CDS6;Parent=g2496.t1
HiC_scaffold_10	AUGUSTUS	intron	32963750	32965140	1.0	+	.	ID=g2496.t1.intron6;Parent=g2496.t1
HiC_scaffold_10	AUGUSTUS	exon	32965141	32965215	.	+	.	ID=g2496.t1.exon7;Parent=g2496.t1
HiC_scaffold_10	AUGUSTUS	CDS	32965141	32965215	1.0	+	0	ID=g2496.t1.CDS7;Parent=g2496.t1
HiC_scaffold_10	AUGUSTUS	intron	32965216	32965424	1.0	+	.	ID=g2496.t1.intron7;Parent=g2496.t1
HiC_scaffold_10	AUGUSTUS	exon	32965425	32965537	.	+	.	ID=g2496.t1.exon8;Parent=g2496.t1
HiC_scaffold_10	AUGUSTUS	CDS	32965425	32965537	1.0	+	0	ID=g2496.t1.CDS8;Parent=g2496.t1
HiC_scaffold_10	AUGUSTUS	intron	32965538	32976716	1.0	+	.	ID=g2496.t1.intron8;Parent=g2496.t1
HiC_scaffold_10	AUGUSTUS	exon	32976717	32976879	.	+	.	ID=g2496.t1.exon9;Parent=g2496.t1
HiC_scaffold_10	AUGUSTUS	CDS	32976717	32976879	1.0	+	1	ID=g2496.t1.CDS9;Parent=g2496.t1
HiC_scaffold_10	AUGUSTUS	intron	32976880	32982229	1.0	+	.	ID=g2496.t1.intron9;Parent=g2496.t1
HiC_scaffold_10	AUGUSTUS	exon	32982230	32982394	.	+	.	ID=g2496.t1.exon10;Parent=g2496.t1
HiC_scaffold_10	AUGUSTUS	CDS	32982230	32982394	1.0	+	0	ID=g2496.t1.CDS10;Parent=g2496.t1
HiC_scaffold_10	AUGUSTUS	intron	32982395	32986715	1.0	+	.	ID=g2496.t1.intron10;Parent=g2496.t1
HiC_scaffold_10	AUGUSTUS	exon	32986716	32986837	.	+	.	ID=g2496.t1.exon11;Parent=g2496.t1
HiC_scaffold_10	AUGUSTUS	CDS	32986716	32986837	1.0	+	0	ID=g2496.t1.CDS11;Parent=g2496.t1
HiC_scaffold_10	AUGUSTUS	intron	32986838	32991296	1.0	+	.	ID=g2496.t1.intron11;Parent=g2496.t1
HiC_scaffold_10	AUGUSTUS	exon	32991297	32991538	.	+	.	ID=g2496.t1.exon12;Parent=g2496.t1
HiC_scaffold_10	AUGUSTUS	CDS	32991297	32991538	1.0	+	1	ID=g2496.t1.CDS12;Parent=g2496.t1
HiC_scaffold_10	AUGUSTUS	intron	32991539	33019243	1.0	+	.	ID=g2496.t1.intron12;Parent=g2496.t1
HiC_scaffold_10	AUGUSTUS	exon	33019244	33019685	.	+	.	ID=g2496.t1.exon13;Parent=g2496.t1
HiC_scaffold_10	AUGUSTUS	CDS	33019244	33019685	1.0	+	2	ID=g2496.t1.CDS13;Parent=g2496.t1
HiC_scaffold_10	AUGUSTUS	intron	33019686	33020471	1.0	+	.	ID=g2496.t1.intron13;Parent=g2496.t1
HiC_scaffold_10	AUGUSTUS	exon	33020472	33020576	.	+	.	ID=g2496.t1.exon14;Parent=g2496.t1
HiC_scaffold_10	AUGUSTUS	CDS	33020472	33020576	1.0	+	1	ID=g2496.t1.CDS14;Parent=g2496.t1
HiC_scaffold_10	AUGUSTUS	intron	33020577	33025817	1.0	+	.	ID=g2496.t1.intron14;Parent=g2496.t1
HiC_scaffold_10	AUGUSTUS	exon	33025818	33025927	.	+	.	ID=g2496.t1.exon15;Parent=g2496.t1
HiC_scaffold_10	AUGUSTUS	CDS	33025818	33025927	1.0	+	1	ID=g2496.t1.CDS15;Parent=g2496.t1
HiC_scaffold_10	AUGUSTUS	intron	33025928	33028408	1.0	+	.	ID=g2496.t1.intron15;Parent=g2496.t1
HiC_scaffold_10	AUGUSTUS	exon	33028409	33028491	.	+	.	ID=g2496.t1.exon16;Parent=g2496.t1
HiC_scaffold_10	AUGUSTUS	CDS	33028409	33028491	1.0	+	2	ID=g2496.t1.CDS16;Parent=g2496.t1
HiC_scaffold_10	AUGUSTUS	stop_codon	33028489	33028491	.	+	0	ID=g2496.t1.stop1;Parent=g2496.t1
HiC_scaffold_10	AUGUSTUS	start_codon	33344192	33344194	.	+	0	ID=g2497.t1.start1;Parent=g2497.t1
HiC_scaffold_10	AUGUSTUS	gene	33344192	33344935	.	+	.	ID=g2497
HiC_scaffold_10	AUGUSTUS	exon	33344192	33344935	.	+	.	ID=g2497.t1.exon1;Parent=g2497.t1
HiC_scaffold_10	AUGUSTUS	mRNA	33344192	33344935	1.0	+	.	ID=g2497.t1;Parent=g2497;em_target=9785.ENSLAFP00000029378;em_score=562.1;em_evalue=3.7e-172;em_tcov=.;em_OGs=28XNB@1|root,2QRU8@2759|Eukaryota,39U39@33154|Opisthokonta,3BF3F@33208|Metazoa,3CTC8@33213|Bilateria,485F9@7711|Chordata,48WIH@7742|Vertebrata,3J75T@40674|Mammalia,34XQ3@311790|Afrotheria;em_COG_cat=T;em_desc=Brain-derived neurotrophic factor;em_max_annot_lvl=33208|Metazoa;em_Preferred_name=BDNF;em_KEGG_ko=ko:K04355;em_KEGG_Pathway=ko04010,ko04014,ko04024,ko04151,ko04722,ko05016,ko05030,ko05034,map04010,map04014,map04024,map04151,map04722,map05016,map05030,map05034;em_BRITE=ko00000,ko00001,ko04052;em_PFAMs=NGF;em_GOs=GO:0000902,GO:0000904,GO:0001101,GO:0001558,GO:0001655,GO:0001657,GO:0001662,GO:0001666,GO:0001822,GO:0001823,GO:0001932,GO:0001934,GO:0002209,GO:0002544,GO:0003008,GO:0003674,GO:0005102,GO:0005126,GO:0005165,GO:0005167,GO:0005169,GO:0005488,GO:0005515,GO:0005575,GO:0005576,GO:0005615,GO:0005622,GO:0005623,GO:0005634,GO:0005654,GO:0005737,GO:0005739,GO:0005740,GO:0005743,GO:0005783,GO:0005788,GO:0006091,GO:0006119,GO:0006120,GO:0006139,GO:0006163,GO:0006355,GO:0006725,GO:0006753,GO:0006793,GO:0006796,GO:0006807,GO:0006810,GO:0006811,GO:0006820,GO:0006835,GO:0006865,GO:0006928,GO:0006935,GO:0006950,GO:0006952,GO:0006954,GO:0007154,GO:0007165,GO:0007166,GO:0007167,GO:0007169,GO:0007186,GO:0007202,GO:0007214,GO:0007267,GO:0007268,GO:0007275,GO:0007399,GO:0007406,GO:0007409,GO:0007411,GO:0007412,GO:0007416,GO:0007423,GO:0007568,GO:0007584,GO:0007610,GO:0007611,GO:0007612,GO:0007623,GO:0007631,GO:0008021,GO:0008037,GO:0008038,GO:0008083,GO:0008150,GO:0008152,GO:0008285,GO:0008361,GO:0009117,GO:0009123,GO:0009126,GO:0009141,GO:0009144,GO:0009150,GO:0009161,GO:0009167,GO:0009199,GO:0009205,GO:0009259,GO:0009266,GO:0009314,GO:0009408,GO:0009416,GO:0009605,GO:0009612,GO:0009628,GO:0009642,GO:0009653,GO:0009719,GO:0009725,GO:0009888,GO:0009889,GO:0009893,GO:0009966,GO:0009967,GO:0009987,GO:0009991,GO:0010033,GO:0010035,GO:0010038,GO:0010243,GO:0010468,GO:0010469,GO:0010517,GO:0010518,GO:0010556,GO:0010562,GO:0010604,GO:0010646,GO:0010647,GO:0010648,GO:0010720,GO:0010721,GO:0010769,GO:0010770,GO:0010830,GO:0010832,GO:0010863,GO:0010941,GO:0010975,GO:0010976,GO:0010996,GO:0012505,GO:0014047,GO:0014070,GO:0014823,GO:0015711,GO:0015800,GO:0015849,GO:0015980,GO:0016020,GO:0016043,GO:0016049,GO:0016202,GO:0016310,GO:0016358,GO:0016604,GO:0016607,GO:0017144,GO:0019219,GO:0019220,GO:0019222,GO:0019637,GO:0019693,GO:0019866,GO:0021675,GO:0022008,GO:0022603,GO:0022604,GO:0022607,GO:0022900,GO:0022904,GO:0023051,GO:0023052,GO:0023056,GO:0023057,GO:0030030,GO:0030061,GO:0030133,GO:0030141,GO:0030154,GO:0030182,GO:0030307,GO:0030424,GO:0030425,GO:0030516,GO:0030545,GO:0031090,GO:0031099,GO:0031175,GO:0031323,GO:0031325,GO:0031326,GO:0031344,GO:0031346,GO:0031399,GO:0031401,GO:0031410,GO:0031547,GO:0031548,GO:0031550,GO:0031667,GO:0031966,GO:0031967,GO:0031974,GO:0031975,GO:0031981,GO:0031982,GO:0032092,GO:0032094,GO:0032228,GO:0032229,GO:0032268,GO:0032270,GO:0032501,GO:0032502,GO:0032535,GO:0032879,GO:0032880,GO:0032940,GO:0032989,GO:0032990,GO:0033135,GO:0033138,GO:0033143,GO:0033145,GO:0033189,GO:0033267,GO:0033273,GO:0033555,GO:0033674,GO:0033993,GO:0034097,GO:0034612,GO:0034641,GO:0035295,GO:0035864,GO:0036293,GO:0036296,GO:0036477,GO:0038179,GO:0040007,GO:0040008,GO:0040011,GO:0042127,GO:0042221,GO:0042325,GO:0042327,GO:0042330,GO:0042391,GO:0042490,GO:0042493,GO:0042596,GO:0042773,GO:0042775,GO:0042981,GO:0042995,GO:0043005,GO:0043025,GO:0043066,GO:0043067,GO:0043069,GO:0043085,GO:0043195,GO:0043200,GO:0043204,GO:0043226,GO:0043227,GO:0043229,GO:0043231,GO:0043233,GO:0043393,GO:0043523,GO:0043524,GO:0043549,GO:0043583,GO:0043586,GO:0043679,GO:0044085,GO:0044087,GO:0044089,GO:0044093,GO:0044237,GO:0044238,GO:0044281,GO:0044297,GO:0044306,GO:0044421,GO:0044422,GO:0044424,GO:0044425,GO:0044428,GO:0044429,GO:0044432,GO:0044444,GO:0044446,GO:0044451,GO:0044455,GO:0044456,GO:0044463,GO:0044464,GO:0045202,GO:0045333,GO:0045595,GO:0045596,GO:0045597,GO:0045664,GO:0045666,GO:0045843,GO:0045859,GO:0045860,GO:0045927,GO:0045937,GO:0046034,GO:0046483,GO:0046668,GO:0046717,GO:0046903,GO:0046942,GO:0048011,GO:0048018,GO:0048167,GO:0048168,GO:0048169,GO:0048170,GO:0048172,GO:0048468,GO:0048471,GO:0048511,GO:0048513,GO:0048518,GO:0048519,GO:0048522,GO:0048523,GO:0048583,GO:0048584,GO:0048588,GO:0048589,GO:0048634,GO:0048635,GO:0048638,GO:0048639,GO:0048666,GO:0048667,GO:0048668,GO:0048670,GO:0048672,GO:0048675,GO:0048699,GO:0048731,GO:0048812,GO:0048839,GO:0048856,GO:0048858,GO:0048869,GO:0050730,GO:0050731,GO:0050767,GO:0050768,GO:0050769,GO:0050770,GO:0050772,GO:0050789,GO:0050790,GO:0050793,GO:0050794,GO:0050803,GO:0050804,GO:0050805,GO:0050807,GO:0050808,GO:0050877,GO:0050890,GO:0050896,GO:0051090,GO:0051091,GO:0051093,GO:0051094,GO:0051098,GO:0051099,GO:0051128,GO:0051130,GO:0051147,GO:0051148,GO:0051153,GO:0051154,GO:0051171,GO:0051173,GO:0051174,GO:0051179,GO:0051234,GO:0051239,GO:0051240,GO:0051241,GO:0051246,GO:0051247,GO:0051252,GO:0051336,GO:0051338,GO:0051345,GO:0051347,GO:0051602,GO:0051716,GO:0051960,GO:0051961,GO:0051962,GO:0051963,GO:0051965,GO:0055086,GO:0055093,GO:0055114,GO:0060078,GO:0060079,GO:0060080,GO:0060191,GO:0060193,GO:0060255,GO:0060284,GO:0060341,GO:0060429,GO:0060548,GO:0060560,GO:0061097,GO:0061098,GO:0061193,GO:0061387,GO:0061564,GO:0065007,GO:0065008,GO:0065009,GO:0070013,GO:0070382,GO:0070482,GO:0070848,GO:0070887,GO:0071310,GO:0071345,GO:0071356,GO:0071363,GO:0071407,GO:0071417,GO:0071495,GO:0071702,GO:0071704,GO:0071705,GO:0071840,GO:0071867,GO:0071868,GO:0071869,GO:0071870,GO:0071873,GO:0071874,GO:0072001,GO:0072073,GO:0072091,GO:0072163,GO:0072164,GO:0072347,GO:0072521,GO:0080090,GO:0090066,GO:0097447,GO:0097458,GO:0097484,GO:0097485,GO:0097708,GO:0098772,GO:0098793,GO:0098916,GO:0098917,GO:0099082,GO:0099083,GO:0099177,GO:0099503,GO:0099536,GO:0099537,GO:0099538,GO:0099540,GO:0099550,GO:0099551,GO:0099565,GO:0120025,GO:0120035,GO:0120036,GO:0120038,GO:0120039,GO:0150034,GO:1900120,GO:1900122,GO:1900274,GO:1901135,GO:1901214,GO:1901215,GO:1901360,GO:1901564,GO:1901698,GO:1901699,GO:1901700,GO:1901701,GO:1901861,GO:1901862,GO:1902065,GO:1902692,GO:1903506,GO:1903827,GO:1903995,GO:1903997,GO:1905114,GO:1990089,GO:1990090,GO:1990138,GO:2000008,GO:2000026,GO:2000027,GO:2000112,GO:2000177,GO:2000178,GO:2000322,GO:2000324,GO:2000647,GO:2001141
HiC_scaffold_10	AUGUSTUS	CDS	33344192	33344935	1.0	+	0	ID=g2497.t1.CDS1;Parent=g2497.t1
HiC_scaffold_10	AUGUSTUS	stop_codon	33344933	33344935	.	+	0	ID=g2497.t1.stop1;Parent=g2497.t1
HiC_scaffold_10	AUGUSTUS	start_codon	33470079	33470081	.	+	0	ID=g2498.t1.start1;Parent=g2498.t1
HiC_scaffold_10	AUGUSTUS	exon	33470079	33470115	.	+	.	ID=g2498.t1.exon1;Parent=g2498.t1
HiC_scaffold_10	AUGUSTUS	CDS	33470079	33470115	1.0	+	0	ID=g2498.t1.CDS1;Parent=g2498.t1
HiC_scaffold_10	AUGUSTUS	gene	33470079	33477431	.	+	.	ID=g2498
HiC_scaffold_10	AUGUSTUS	mRNA	33470079	33477431	1.0	+	.	ID=g2498.t1;Parent=g2498;em_target=10029.XP_007625955.1;em_score=420.3;em_evalue=2.6e-129;em_tcov=.;em_OGs=KOG3550@1|root,KOG3550@2759|Eukaryota,38EXK@33154|Opisthokonta,3BB22@33208|Metazoa,3D0CU@33213|Bilateria,485GB@7711|Chordata,4917Q@7742|Vertebrata,3J355@40674|Mammalia,35DF2@314146|Euarchontoglires,4PTZR@9989|Rodentia;em_COG_cat=W;em_desc=L27 domain binding;em_max_annot_lvl=33208|Metazoa;em_Preferred_name=LIN7C;em_KEGG_ko=ko:K19931;em_BRITE=ko00000,ko04131;em_PFAMs=L27,PDZ;em_GOs=GO:0000003,GO:0001505,GO:0001667,GO:0002009,GO:0002011,GO:0002064,GO:0002065,GO:0002066,GO:0003006,GO:0003674,GO:0005102,GO:0005488,GO:0005515,GO:0005575,GO:0005622,GO:0005623,GO:0005737,GO:0005886,GO:0005911,GO:0005912,GO:0005923,GO:0006810,GO:0006836,GO:0006928,GO:0007154,GO:0007163,GO:0007165,GO:0007166,GO:0007167,GO:0007169,GO:0007173,GO:0007267,GO:0007268,GO:0007269,GO:0007275,GO:0007276,GO:0007281,GO:0007292,GO:0007297,GO:0007298,GO:0007610,GO:0008022,GO:0008092,GO:0008104,GO:0008150,GO:0008582,GO:0009653,GO:0009791,GO:0009888,GO:0009987,GO:0010631,GO:0014069,GO:0016020,GO:0016323,GO:0016477,GO:0018991,GO:0019098,GO:0019904,GO:0019953,GO:0022412,GO:0022414,GO:0023052,GO:0023061,GO:0030011,GO:0030054,GO:0030154,GO:0030165,GO:0030674,GO:0030707,GO:0030855,GO:0032279,GO:0032501,GO:0032502,GO:0032504,GO:0032940,GO:0032991,GO:0033036,GO:0034613,GO:0035003,GO:0035088,GO:0035090,GO:0038127,GO:0040008,GO:0040011,GO:0040026,GO:0040028,GO:0042995,GO:0043005,GO:0043226,GO:0043296,GO:0044087,GO:0044424,GO:0044425,GO:0044456,GO:0044459,GO:0044464,GO:0044703,GO:0045197,GO:0045199,GO:0045202,GO:0045211,GO:0046903,GO:0048468,GO:0048477,GO:0048518,GO:0048580,GO:0048582,GO:0048609,GO:0048638,GO:0048729,GO:0048856,GO:0048869,GO:0048870,GO:0050789,GO:0050793,GO:0050794,GO:0050803,GO:0050807,GO:0050896,GO:0051094,GO:0051128,GO:0051179,GO:0051234,GO:0051239,GO:0051240,GO:0051641,GO:0051649,GO:0051674,GO:0051704,GO:0051716,GO:0051960,GO:0051963,GO:0060090,GO:0060429,GO:0061062,GO:0061063,GO:0061245,GO:0065007,GO:0065008,GO:0070160,GO:0070161,GO:0070727,GO:0071944,GO:0072657,GO:0090130,GO:0090132,GO:0097016,GO:0097025,GO:0097060,GO:0097458,GO:0098590,GO:0098794,GO:0098796,GO:0098797,GO:0098916,GO:0098984,GO:0099536,GO:0099537,GO:0099572,GO:0099643,GO:0120025,GO:1903361,GO:1904396,GO:1990778,GO:2000026
HiC_scaffold_10	AUGUSTUS	intron	33470116	33473676	1.0	+	.	ID=g2498.t1.intron1;Parent=g2498.t1
HiC_scaffold_10	AUGUSTUS	exon	33473677	33473795	.	+	.	ID=g2498.t1.exon2;Parent=g2498.t1
HiC_scaffold_10	AUGUSTUS	CDS	33473677	33473795	1.0	+	2	ID=g2498.t1.CDS2;Parent=g2498.t1
HiC_scaffold_10	AUGUSTUS	intron	33473796	33474287	1.0	+	.	ID=g2498.t1.intron2;Parent=g2498.t1
HiC_scaffold_10	AUGUSTUS	exon	33474288	33474359	.	+	.	ID=g2498.t1.exon3;Parent=g2498.t1
HiC_scaffold_10	AUGUSTUS	CDS	33474288	33474359	1.0	+	0	ID=g2498.t1.CDS3;Parent=g2498.t1
HiC_scaffold_10	AUGUSTUS	intron	33474360	33476246	1.0	+	.	ID=g2498.t1.intron3;Parent=g2498.t1
HiC_scaffold_10	AUGUSTUS	exon	33476247	33476456	.	+	.	ID=g2498.t1.exon4;Parent=g2498.t1
HiC_scaffold_10	AUGUSTUS	CDS	33476247	33476456	1.0	+	0	ID=g2498.t1.CDS4;Parent=g2498.t1
HiC_scaffold_10	AUGUSTUS	intron	33476457	33477275	1.0	+	.	ID=g2498.t1.intron4;Parent=g2498.t1
HiC_scaffold_10	AUGUSTUS	exon	33477276	33477431	.	+	.	ID=g2498.t1.exon5;Parent=g2498.t1
HiC_scaffold_10	AUGUSTUS	CDS	33477276	33477431	1.0	+	0	ID=g2498.t1.CDS5;Parent=g2498.t1
HiC_scaffold_10	AUGUSTUS	stop_codon	33477429	33477431	.	+	0	ID=g2498.t1.stop1;Parent=g2498.t1
HiC_scaffold_10	AUGUSTUS	start_codon	33495754	33495756	.	+	0	ID=g2499.t1.start1;Parent=g2499.t1
HiC_scaffold_10	AUGUSTUS	exon	33495754	33495938	.	+	.	ID=g2499.t1.exon1;Parent=g2499.t1
HiC_scaffold_10	AUGUSTUS	CDS	33495754	33495938	1.0	+	0	ID=g2499.t1.CDS1;Parent=g2499.t1
HiC_scaffold_10	AUGUSTUS	gene	33495754	33596641	.	+	.	ID=g2499
HiC_scaffold_10	AUGUSTUS	mRNA	33495754	33596641	0.91	+	.	ID=g2499.t1;Parent=g2499;em_target=9707.XP_004408715.1;em_score=2163.0;em_evalue=0.0;em_tcov=.;em_OGs=COG4886@1|root,KOG2087@1|root,KOG0619@2759|Eukaryota,KOG2087@2759|Eukaryota,38DRQ@33154|Opisthokonta,3B9GE@33208|Metazoa,3CSEC@33213|Bilateria,483J8@7711|Chordata,494E9@7742|Vertebrata,3J23N@40674|Mammalia,3EM8S@33554|Carnivora;em_COG_cat=T;em_desc=receptor 4;em_max_annot_lvl=33208|Metazoa;em_Preferred_name=LGR4;em_KEGG_ko=ko:K04249,ko:K04308,ko:K04309,ko:K08399;em_BRITE=ko00000,ko00001,ko04030;em_PFAMs=7tm_1,LRRNT,LRR_8;em_GOs=GO:0000003,GO:0001503,GO:0001649,GO:0001653,GO:0001655,GO:0001656,GO:0001667,GO:0001817,GO:0001818,GO:0001822,GO:0001837,GO:0001942,GO:0002009,GO:0002064,GO:0002065,GO:0002066,GO:0002682,GO:0002683,GO:0002791,GO:0002792,GO:0003006,GO:0003338,GO:0003674,GO:0004888,GO:0004930,GO:0005488,GO:0005515,GO:0005575,GO:0005623,GO:0005886,GO:0005887,GO:0006355,GO:0006928,GO:0007154,GO:0007162,GO:0007165,GO:0007166,GO:0007186,GO:0007218,GO:0007267,GO:0007275,GO:0007276,GO:0007281,GO:0007283,GO:0007292,GO:0007297,GO:0007298,GO:0007548,GO:0007564,GO:0007623,GO:0008150,GO:0008188,GO:0008283,GO:0008528,GO:0008544,GO:0009653,GO:0009887,GO:0009888,GO:0009889,GO:0009890,GO:0009891,GO:0009892,GO:0009893,GO:0009966,GO:0009967,GO:0009968,GO:0009987,GO:0010468,GO:0010556,GO:0010557,GO:0010558,GO:0010604,GO:0010605,GO:0010628,GO:0010629,GO:0010631,GO:0010646,GO:0010647,GO:0010648,GO:0016020,GO:0016021,GO:0016055,GO:0016477,GO:0016500,GO:0019219,GO:0019222,GO:0019953,GO:0022404,GO:0022405,GO:0022407,GO:0022408,GO:0022412,GO:0022414,GO:0022603,GO:0023051,GO:0023052,GO:0023056,GO:0023057,GO:0030111,GO:0030154,GO:0030155,GO:0030177,GO:0030282,GO:0030539,GO:0030707,GO:0030709,GO:0030855,GO:0031214,GO:0031224,GO:0031226,GO:0031323,GO:0031324,GO:0031325,GO:0031326,GO:0031327,GO:0031328,GO:0031347,GO:0032501,GO:0032502,GO:0032504,GO:0032835,GO:0032879,GO:0032880,GO:0032922,GO:0034121,GO:0034122,GO:0035239,GO:0035295,GO:0036335,GO:0038023,GO:0040011,GO:0042303,GO:0042592,GO:0042633,GO:0042802,GO:0043588,GO:0044425,GO:0044459,GO:0044464,GO:0044703,GO:0045088,GO:0045892,GO:0045893,GO:0045934,GO:0045935,GO:0046661,GO:0046849,GO:0048232,GO:0048468,GO:0048477,GO:0048511,GO:0048513,GO:0048518,GO:0048519,GO:0048522,GO:0048523,GO:0048565,GO:0048583,GO:0048584,GO:0048585,GO:0048608,GO:0048609,GO:0048729,GO:0048731,GO:0048762,GO:0048771,GO:0048806,GO:0048856,GO:0048869,GO:0048870,GO:0048872,GO:0050673,GO:0050707,GO:0050708,GO:0050709,GO:0050710,GO:0050776,GO:0050789,GO:0050793,GO:0050794,GO:0050896,GO:0051046,GO:0051048,GO:0051049,GO:0051051,GO:0051094,GO:0051171,GO:0051172,GO:0051173,GO:0051179,GO:0051223,GO:0051224,GO:0051239,GO:0051240,GO:0051241,GO:0051252,GO:0051253,GO:0051254,GO:0051674,GO:0051704,GO:0051716,GO:0055123,GO:0060070,GO:0060089,GO:0060232,GO:0060255,GO:0060429,GO:0060485,GO:0060562,GO:0060688,GO:0060828,GO:0060993,GO:0060995,GO:0061005,GO:0061213,GO:0061217,GO:0061289,GO:0061290,GO:0061326,GO:0061333,GO:0061458,GO:0065007,GO:0065008,GO:0070201,GO:0071944,GO:0072001,GO:0072006,GO:0072009,GO:0072028,GO:0072073,GO:0072078,GO:0072080,GO:0072088,GO:0072170,GO:0072173,GO:0072202,GO:0072204,GO:0072207,GO:0072210,GO:0072224,GO:0072234,GO:0072243,GO:0072273,GO:0072282,GO:0080090,GO:0080134,GO:0090087,GO:0090130,GO:0090132,GO:0090183,GO:0090184,GO:0090189,GO:0090190,GO:0090263,GO:0098773,GO:0198738,GO:1902679,GO:1902680,GO:1903506,GO:1903507,GO:1903508,GO:1903530,GO:1903531,GO:1904950,GO:1905114,GO:1905330,GO:1905332,GO:2000026,GO:2000027,GO:2000112,GO:2000113,GO:2001013,GO:2001141;em_KEGG_Pathway=ko04024,ko04080,ko04918,ko04923,ko05320,map04024,map04080,map04918,map04923,map05320
HiC_scaffold_10	AUGUSTUS	intron	33495939	33550854	1.0	+	.	ID=g2499.t1.intron1;Parent=g2499.t1
HiC_scaffold_10	AUGUSTUS	exon	33550855	33550926	.	+	.	ID=g2499.t1.exon2;Parent=g2499.t1
HiC_scaffold_10	AUGUSTUS	CDS	33550855	33550926	1.0	+	1	ID=g2499.t1.CDS2;Parent=g2499.t1
HiC_scaffold_10	AUGUSTUS	intron	33550927	33569922	1.0	+	.	ID=g2499.t1.intron2;Parent=g2499.t1
HiC_scaffold_10	AUGUSTUS	exon	33569923	33569994	.	+	.	ID=g2499.t1.exon3;Parent=g2499.t1
HiC_scaffold_10	AUGUSTUS	CDS	33569923	33569994	1.0	+	1	ID=g2499.t1.CDS3;Parent=g2499.t1
HiC_scaffold_10	AUGUSTUS	intron	33569995	33571253	1.0	+	.	ID=g2499.t1.intron3;Parent=g2499.t1
HiC_scaffold_10	AUGUSTUS	exon	33571254	33571325	.	+	.	ID=g2499.t1.exon4;Parent=g2499.t1
HiC_scaffold_10	AUGUSTUS	CDS	33571254	33571325	1.0	+	1	ID=g2499.t1.CDS4;Parent=g2499.t1
HiC_scaffold_10	AUGUSTUS	intron	33571326	33579046	1.0	+	.	ID=g2499.t1.intron4;Parent=g2499.t1
HiC_scaffold_10	AUGUSTUS	exon	33579047	33579262	.	+	.	ID=g2499.t1.exon5;Parent=g2499.t1
HiC_scaffold_10	AUGUSTUS	CDS	33579047	33579262	1.0	+	1	ID=g2499.t1.CDS5;Parent=g2499.t1
HiC_scaffold_10	AUGUSTUS	intron	33579263	33580108	1.0	+	.	ID=g2499.t1.intron5;Parent=g2499.t1
HiC_scaffold_10	AUGUSTUS	exon	33580109	33580180	.	+	.	ID=g2499.t1.exon6;Parent=g2499.t1
HiC_scaffold_10	AUGUSTUS	CDS	33580109	33580180	1.0	+	1	ID=g2499.t1.CDS6;Parent=g2499.t1
HiC_scaffold_10	AUGUSTUS	intron	33580181	33582118	1.0	+	.	ID=g2499.t1.intron6;Parent=g2499.t1
HiC_scaffold_10	AUGUSTUS	exon	33582119	33582187	.	+	.	ID=g2499.t1.exon7;Parent=g2499.t1
HiC_scaffold_10	AUGUSTUS	CDS	33582119	33582187	1.0	+	1	ID=g2499.t1.CDS7;Parent=g2499.t1
HiC_scaffold_10	AUGUSTUS	intron	33582188	33583278	1.0	+	.	ID=g2499.t1.intron7;Parent=g2499.t1
HiC_scaffold_10	AUGUSTUS	exon	33583279	33583350	.	+	.	ID=g2499.t1.exon8;Parent=g2499.t1
HiC_scaffold_10	AUGUSTUS	CDS	33583279	33583350	1.0	+	1	ID=g2499.t1.CDS8;Parent=g2499.t1
HiC_scaffold_10	AUGUSTUS	intron	33583351	33583532	1.0	+	.	ID=g2499.t1.intron8;Parent=g2499.t1
HiC_scaffold_10	AUGUSTUS	exon	33583533	33583604	.	+	.	ID=g2499.t1.exon9;Parent=g2499.t1
HiC_scaffold_10	AUGUSTUS	CDS	33583533	33583604	1.0	+	1	ID=g2499.t1.CDS9;Parent=g2499.t1
HiC_scaffold_10	AUGUSTUS	intron	33583605	33584202	1.0	+	.	ID=g2499.t1.intron9;Parent=g2499.t1
HiC_scaffold_10	AUGUSTUS	exon	33584203	33584271	.	+	.	ID=g2499.t1.exon10;Parent=g2499.t1
HiC_scaffold_10	AUGUSTUS	CDS	33584203	33584271	1.0	+	1	ID=g2499.t1.CDS10;Parent=g2499.t1
HiC_scaffold_10	AUGUSTUS	intron	33584272	33585765	1.0	+	.	ID=g2499.t1.intron10;Parent=g2499.t1
HiC_scaffold_10	AUGUSTUS	exon	33585766	33585837	.	+	.	ID=g2499.t1.exon11;Parent=g2499.t1
HiC_scaffold_10	AUGUSTUS	CDS	33585766	33585837	1.0	+	1	ID=g2499.t1.CDS11;Parent=g2499.t1
HiC_scaffold_10	AUGUSTUS	intron	33585838	33587136	1.0	+	.	ID=g2499.t1.intron11;Parent=g2499.t1
HiC_scaffold_10	AUGUSTUS	exon	33587137	33587202	.	+	.	ID=g2499.t1.exon12;Parent=g2499.t1
HiC_scaffold_10	AUGUSTUS	CDS	33587137	33587202	1.0	+	1	ID=g2499.t1.CDS12;Parent=g2499.t1
HiC_scaffold_10	AUGUSTUS	intron	33587203	33588174	1.0	+	.	ID=g2499.t1.intron12;Parent=g2499.t1
HiC_scaffold_10	AUGUSTUS	exon	33588175	33588246	.	+	.	ID=g2499.t1.exon13;Parent=g2499.t1
HiC_scaffold_10	AUGUSTUS	CDS	33588175	33588246	1.0	+	1	ID=g2499.t1.CDS13;Parent=g2499.t1
HiC_scaffold_10	AUGUSTUS	intron	33588247	33589944	1.0	+	.	ID=g2499.t1.intron13;Parent=g2499.t1
HiC_scaffold_10	AUGUSTUS	exon	33589945	33590016	.	+	.	ID=g2499.t1.exon14;Parent=g2499.t1
HiC_scaffold_10	AUGUSTUS	CDS	33589945	33590016	1.0	+	1	ID=g2499.t1.CDS14;Parent=g2499.t1
HiC_scaffold_10	AUGUSTUS	intron	33590017	33590922	1.0	+	.	ID=g2499.t1.intron14;Parent=g2499.t1
HiC_scaffold_10	AUGUSTUS	exon	33590923	33591048	.	+	.	ID=g2499.t1.exon15;Parent=g2499.t1
HiC_scaffold_10	AUGUSTUS	CDS	33590923	33591048	1.0	+	1	ID=g2499.t1.CDS15;Parent=g2499.t1
HiC_scaffold_10	AUGUSTUS	intron	33591049	33591896	1.0	+	.	ID=g2499.t1.intron15;Parent=g2499.t1
HiC_scaffold_10	AUGUSTUS	exon	33591897	33592012	.	+	.	ID=g2499.t1.exon16;Parent=g2499.t1
HiC_scaffold_10	AUGUSTUS	CDS	33591897	33592012	1.0	+	1	ID=g2499.t1.CDS16;Parent=g2499.t1
HiC_scaffold_10	AUGUSTUS	intron	33592013	33592264	1.0	+	.	ID=g2499.t1.intron16;Parent=g2499.t1
HiC_scaffold_10	AUGUSTUS	exon	33592265	33592348	.	+	.	ID=g2499.t1.exon17;Parent=g2499.t1
HiC_scaffold_10	AUGUSTUS	CDS	33592265	33592348	1.0	+	2	ID=g2499.t1.CDS17;Parent=g2499.t1
HiC_scaffold_10	AUGUSTUS	intron	33592349	33595364	1.0	+	.	ID=g2499.t1.intron17;Parent=g2499.t1
HiC_scaffold_10	AUGUSTUS	exon	33595365	33596641	.	+	.	ID=g2499.t1.exon18;Parent=g2499.t1
HiC_scaffold_10	AUGUSTUS	CDS	33595365	33596641	0.91	+	2	ID=g2499.t1.CDS18;Parent=g2499.t1
HiC_scaffold_10	AUGUSTUS	stop_codon	33596639	33596641	.	+	0	ID=g2499.t1.stop1;Parent=g2499.t1
HiC_scaffold_10	AUGUSTUS	start_codon	33602760	33602762	.	+	0	ID=g2500.t1.start1;Parent=g2500.t1
HiC_scaffold_10	AUGUSTUS	start_codon	33602760	33602762	.	+	0	ID=g2500.t2.start1;Parent=g2500.t2
HiC_scaffold_10	AUGUSTUS	exon	33602760	33603091	.	+	.	ID=g2500.t2.exon1;Parent=g2500.t2
HiC_scaffold_10	AUGUSTUS	CDS	33602760	33603091	1.0	+	0	ID=g2500.t2.CDS1;Parent=g2500.t2
HiC_scaffold_10	AUGUSTUS	exon	33602760	33603100	.	+	.	ID=g2500.t1.exon1;Parent=g2500.t1
HiC_scaffold_10	AUGUSTUS	CDS	33602760	33603100	1.0	+	0	ID=g2500.t1.CDS1;Parent=g2500.t1
HiC_scaffold_10	AUGUSTUS	gene	33602760	33626343	.	+	.	ID=g2500
HiC_scaffold_10	AUGUSTUS	mRNA	33602760	33626343	1.0	+	.	ID=g2500.t1;Parent=g2500;em_target=9668.ENSMPUP00000011086;em_score=758.8;em_evalue=3.7e-231;em_tcov=.;em_OGs=29IGA@1|root,2RRPQ@2759|Eukaryota,39WIW@33154|Opisthokonta,3BJZ8@33208|Metazoa,3CZZ1@33213|Bilateria,48ARH@7711|Chordata,48YS4@7742|Vertebrata,3JE7E@40674|Mammalia,3EQG9@33554|Carnivora;em_COG_cat=S;em_desc=Coiled-coil domain containing 34;em_max_annot_lvl=33208|Metazoa;em_Preferred_name=CCDC34;em_KEGG_ko=ko:K16753;em_BRITE=ko00000,ko03036;em_PFAMs=DUF4207
HiC_scaffold_10	AUGUSTUS	mRNA	33602760	33626343	1.0	+	.	ID=g2500.t2;Parent=g2500;em_target=9668.ENSMPUP00000011086;em_score=748.3;em_evalue=5.2e-228;em_tcov=.;em_OGs=29IGA@1|root,2RRPQ@2759|Eukaryota,39WIW@33154|Opisthokonta,3BJZ8@33208|Metazoa,3CZZ1@33213|Bilateria,48ARH@7711|Chordata,48YS4@7742|Vertebrata,3JE7E@40674|Mammalia,3EQG9@33554|Carnivora;em_COG_cat=S;em_desc=Coiled-coil domain containing 34;em_max_annot_lvl=33208|Metazoa;em_Preferred_name=CCDC34;em_KEGG_ko=ko:K16753;em_BRITE=ko00000,ko03036;em_PFAMs=DUF4207
HiC_scaffold_10	AUGUSTUS	intron	33603092	33608561	1.0	+	.	ID=g2500.t2.intron1;Parent=g2500.t2
HiC_scaffold_10	AUGUSTUS	intron	33603101	33608561	1.0	+	.	ID=g2500.t1.intron1;Parent=g2500.t1
HiC_scaffold_10	AUGUSTUS	exon	33608562	33608697	.	+	.	ID=g2500.t1.exon2;Parent=g2500.t1
HiC_scaffold_10	AUGUSTUS	exon	33608562	33608697	.	+	.	ID=g2500.t2.exon2;Parent=g2500.t2
HiC_scaffold_10	AUGUSTUS	CDS	33608562	33608697	1.0	+	1	ID=g2500.t1.CDS2;Parent=g2500.t1
HiC_scaffold_10	AUGUSTUS	CDS	33608562	33608697	1.0	+	1	ID=g2500.t2.CDS2;Parent=g2500.t2
HiC_scaffold_10	AUGUSTUS	intron	33608698	33616109	1.0	+	.	ID=g2500.t1.intron2;Parent=g2500.t1
HiC_scaffold_10	AUGUSTUS	intron	33608698	33616109	1.0	+	.	ID=g2500.t2.intron2;Parent=g2500.t2
HiC_scaffold_10	AUGUSTUS	exon	33616110	33616217	.	+	.	ID=g2500.t1.exon3;Parent=g2500.t1
HiC_scaffold_10	AUGUSTUS	exon	33616110	33616217	.	+	.	ID=g2500.t2.exon3;Parent=g2500.t2
HiC_scaffold_10	AUGUSTUS	CDS	33616110	33616217	1.0	+	0	ID=g2500.t1.CDS3;Parent=g2500.t1
HiC_scaffold_10	AUGUSTUS	CDS	33616110	33616217	1.0	+	0	ID=g2500.t2.CDS3;Parent=g2500.t2
HiC_scaffold_10	AUGUSTUS	intron	33616218	33623777	1.0	+	.	ID=g2500.t1.intron3;Parent=g2500.t1
HiC_scaffold_10	AUGUSTUS	intron	33616218	33623777	1.0	+	.	ID=g2500.t2.intron3;Parent=g2500.t2
HiC_scaffold_10	AUGUSTUS	exon	33623778	33623936	.	+	.	ID=g2500.t1.exon4;Parent=g2500.t1
HiC_scaffold_10	AUGUSTUS	exon	33623778	33623936	.	+	.	ID=g2500.t2.exon4;Parent=g2500.t2
HiC_scaffold_10	AUGUSTUS	CDS	33623778	33623936	1.0	+	0	ID=g2500.t1.CDS4;Parent=g2500.t1
HiC_scaffold_10	AUGUSTUS	CDS	33623778	33623936	1.0	+	0	ID=g2500.t2.CDS4;Parent=g2500.t2
HiC_scaffold_10	AUGUSTUS	intron	33623937	33624496	1.0	+	.	ID=g2500.t1.intron4;Parent=g2500.t1
HiC_scaffold_10	AUGUSTUS	intron	33623937	33624496	1.0	+	.	ID=g2500.t2.intron4;Parent=g2500.t2
HiC_scaffold_10	AUGUSTUS	exon	33624497	33624638	.	+	.	ID=g2500.t1.exon5;Parent=g2500.t1
HiC_scaffold_10	AUGUSTUS	exon	33624497	33624638	.	+	.	ID=g2500.t2.exon5;Parent=g2500.t2
HiC_scaffold_10	AUGUSTUS	CDS	33624497	33624638	1.0	+	0	ID=g2500.t1.CDS5;Parent=g2500.t1
HiC_scaffold_10	AUGUSTUS	CDS	33624497	33624638	1.0	+	0	ID=g2500.t2.CDS5;Parent=g2500.t2
HiC_scaffold_10	AUGUSTUS	intron	33624639	33626125	1.0	+	.	ID=g2500.t1.intron5;Parent=g2500.t1
HiC_scaffold_10	AUGUSTUS	intron	33624639	33626125	1.0	+	.	ID=g2500.t2.intron5;Parent=g2500.t2
HiC_scaffold_10	AUGUSTUS	exon	33626126	33626343	.	+	.	ID=g2500.t1.exon6;Parent=g2500.t1
HiC_scaffold_10	AUGUSTUS	exon	33626126	33626343	.	+	.	ID=g2500.t2.exon6;Parent=g2500.t2
HiC_scaffold_10	AUGUSTUS	CDS	33626126	33626343	1.0	+	2	ID=g2500.t1.CDS6;Parent=g2500.t1
HiC_scaffold_10	AUGUSTUS	CDS	33626126	33626343	1.0	+	2	ID=g2500.t2.CDS6;Parent=g2500.t2
HiC_scaffold_10	AUGUSTUS	stop_codon	33626341	33626343	.	+	0	ID=g2500.t1.stop1;Parent=g2500.t1
HiC_scaffold_10	AUGUSTUS	stop_codon	33626341	33626343	.	+	0	ID=g2500.t2.stop1;Parent=g2500.t2
HiC_scaffold_10	AUGUSTUS	stop_codon	33812632	33812634	.	-	0	ID=g2501.t1.stop1;Parent=g2501.t1
HiC_scaffold_10	AUGUSTUS	exon	33812632	33812792	.	-	.	ID=g2501.t1.exon1;Parent=g2501.t1
HiC_scaffold_10	AUGUSTUS	CDS	33812632	33812792	1.0	-	2	ID=g2501.t1.CDS1;Parent=g2501.t1
HiC_scaffold_10	AUGUSTUS	gene	33812632	33864926	.	-	.	ID=g2501
HiC_scaffold_10	AUGUSTUS	mRNA	33812632	33864926	1.0	-	.	ID=g2501.t1;Parent=g2501;em_target=9668.ENSMPUP00000011082;em_score=904.9;em_evalue=1.8e-275;em_tcov=.;em_OGs=COG2175@1|root,KOG3888@2759|Eukaryota,39RY8@33154|Opisthokonta,3BFB6@33208|Metazoa,3CXMQ@33213|Bilateria,488WN@7711|Chordata,48X2P@7742|Vertebrata,3JE1Q@40674|Mammalia,3EQU4@33554|Carnivora;em_COG_cat=I;em_desc=Gamma-butyrobetaine hydroxylase 1;em_max_annot_lvl=33208|Metazoa;em_Preferred_name=BBOX1;em_EC=1.14.11.1;em_KEGG_ko=ko:K00471;em_KEGG_Pathway=ko00310,map00310;em_KEGG_Reaction=R02397;em_KEGG_rclass=RC00709;em_BRITE=ko00000,ko00001,ko01000;em_PFAMs=DUF971,TauD;em_GOs=GO:0003674,GO:0003824,GO:0005488,GO:0005515,GO:0005575,GO:0005622,GO:0005623,GO:0005737,GO:0005829,GO:0006575,GO:0006577,GO:0006578,GO:0006807,GO:0008150,GO:0008152,GO:0008270,GO:0008336,GO:0009058,GO:0009437,GO:0009987,GO:0016491,GO:0016705,GO:0016706,GO:0034641,GO:0042398,GO:0042802,GO:0043167,GO:0043169,GO:0044237,GO:0044249,GO:0044271,GO:0044424,GO:0044444,GO:0044464,GO:0045329,GO:0046872,GO:0046914,GO:0051213,GO:0055114,GO:0071704,GO:0097164,GO:1901564,GO:1901566,GO:1901576
HiC_scaffold_10	AUGUSTUS	intron	33812793	33814494	1.0	-	.	ID=g2501.t1.intron1;Parent=g2501.t1
HiC_scaffold_10	AUGUSTUS	exon	33814495	33814661	.	-	.	ID=g2501.t1.exon2;Parent=g2501.t1
HiC_scaffold_10	AUGUSTUS	CDS	33814495	33814661	1.0	-	1	ID=g2501.t1.CDS2;Parent=g2501.t1
HiC_scaffold_10	AUGUSTUS	intron	33814662	33821881	1.0	-	.	ID=g2501.t1.intron2;Parent=g2501.t1
HiC_scaffold_10	AUGUSTUS	exon	33821882	33822078	.	-	.	ID=g2501.t1.exon3;Parent=g2501.t1
HiC_scaffold_10	AUGUSTUS	CDS	33821882	33822078	1.0	-	0	ID=g2501.t1.CDS3;Parent=g2501.t1
HiC_scaffold_10	AUGUSTUS	intron	33822079	33826410	1.0	-	.	ID=g2501.t1.intron3;Parent=g2501.t1
HiC_scaffold_10	AUGUSTUS	exon	33826411	33826516	.	-	.	ID=g2501.t1.exon4;Parent=g2501.t1
HiC_scaffold_10	AUGUSTUS	CDS	33826411	33826516	1.0	-	1	ID=g2501.t1.CDS4;Parent=g2501.t1
HiC_scaffold_10	AUGUSTUS	intron	33826517	33846799	1.0	-	.	ID=g2501.t1.intron4;Parent=g2501.t1
HiC_scaffold_10	AUGUSTUS	exon	33846800	33846998	.	-	.	ID=g2501.t1.exon5;Parent=g2501.t1
HiC_scaffold_10	AUGUSTUS	CDS	33846800	33846998	1.0	-	2	ID=g2501.t1.CDS5;Parent=g2501.t1
HiC_scaffold_10	AUGUSTUS	intron	33846999	33863332	1.0	-	.	ID=g2501.t1.intron5;Parent=g2501.t1
HiC_scaffold_10	AUGUSTUS	exon	33863333	33863447	.	-	.	ID=g2501.t1.exon6;Parent=g2501.t1
HiC_scaffold_10	AUGUSTUS	CDS	33863333	33863447	1.0	-	0	ID=g2501.t1.CDS6;Parent=g2501.t1
HiC_scaffold_10	AUGUSTUS	intron	33863448	33864707	1.0	-	.	ID=g2501.t1.intron6;Parent=g2501.t1
HiC_scaffold_10	AUGUSTUS	exon	33864708	33864926	.	-	.	ID=g2501.t1.exon7;Parent=g2501.t1
HiC_scaffold_10	AUGUSTUS	CDS	33864708	33864926	1.0	-	0	ID=g2501.t1.CDS7;Parent=g2501.t1
HiC_scaffold_10	AUGUSTUS	start_codon	33864924	33864926	.	-	0	ID=g2501.t1.start1;Parent=g2501.t1
HiC_scaffold_10	AUGUSTUS	stop_codon	33916468	33916470	.	-	0	ID=g2502.t1.stop1;Parent=g2502.t1
HiC_scaffold_10	AUGUSTUS	gene	33916468	33917103	.	-	.	ID=g2502
HiC_scaffold_10	AUGUSTUS	exon	33916468	33917103	.	-	.	ID=g2502.t1.exon1;Parent=g2502.t1
HiC_scaffold_10	AUGUSTUS	mRNA	33916468	33917103	1.0	-	.	ID=g2502.t1;Parent=g2502;em_target=482537.XP_008561701.1;em_score=468.4;em_evalue=9.2e-144;em_tcov=.;em_OGs=2CFQ6@1|root,2QSW0@2759|Eukaryota,38FUG@33154|Opisthokonta,3BFDA@33208|Metazoa,3CZAY@33213|Bilateria,482YT@7711|Chordata,48YH2@7742|Vertebrata,3J3JU@40674|Mammalia,35D1U@314146|Euarchontoglires;em_COG_cat=S;em_desc=protein kinase C signaling;em_max_annot_lvl=33208|Metazoa;em_Preferred_name=FIBIN;em_PFAMs=Fibin;em_GOs=GO:0003674,GO:0005488,GO:0005515,GO:0005575,GO:0005622,GO:0005623,GO:0005737,GO:0005783,GO:0005794,GO:0007154,GO:0007165,GO:0007275,GO:0008150,GO:0009410,GO:0009653,GO:0009719,GO:0009725,GO:0009790,GO:0009987,GO:0010033,GO:0010035,GO:0010038,GO:0010042,GO:0012505,GO:0014070,GO:0023052,GO:0031960,GO:0032501,GO:0032502,GO:0033333,GO:0033334,GO:0033339,GO:0033993,GO:0035107,GO:0035113,GO:0035118,GO:0035138,GO:0035556,GO:0042221,GO:0042493,GO:0042802,GO:0042803,GO:0043226,GO:0043227,GO:0043229,GO:0043231,GO:0044424,GO:0044444,GO:0044464,GO:0046983,GO:0048545,GO:0048598,GO:0048736,GO:0048856,GO:0050789,GO:0050794,GO:0050896,GO:0051384,GO:0051716,GO:0065007,GO:0070528,GO:0071548,GO:0097327,GO:1901654,GO:1901700
HiC_scaffold_10	AUGUSTUS	CDS	33916468	33917103	1.0	-	0	ID=g2502.t1.CDS1;Parent=g2502.t1
HiC_scaffold_10	AUGUSTUS	start_codon	33917101	33917103	.	-	0	ID=g2502.t1.start1;Parent=g2502.t1
HiC_scaffold_10	AUGUSTUS	stop_codon	34095655	34095657	.	-	0	ID=g2503.t1.stop1;Parent=g2503.t1
HiC_scaffold_10	AUGUSTUS	exon	34095655	34095695	.	-	.	ID=g2503.t1.exon1;Parent=g2503.t1
HiC_scaffold_10	AUGUSTUS	CDS	34095655	34095695	1.0	-	2	ID=g2503.t1.CDS1;Parent=g2503.t1
HiC_scaffold_10	AUGUSTUS	gene	34095655	34138934	.	-	.	ID=g2503
HiC_scaffold_10	AUGUSTUS	mRNA	34095655	34138934	1.0	-	.	ID=g2503.t1;Parent=g2503
HiC_scaffold_10	AUGUSTUS	intron	34095696	34135706	1.0	-	.	ID=g2503.t1.intron1;Parent=g2503.t1
HiC_scaffold_10	AUGUSTUS	exon	34135707	34135825	.	-	.	ID=g2503.t1.exon2;Parent=g2503.t1
HiC_scaffold_10	AUGUSTUS	CDS	34135707	34135825	1.0	-	1	ID=g2503.t1.CDS2;Parent=g2503.t1
HiC_scaffold_10	AUGUSTUS	intron	34135826	34136594	1.0	-	.	ID=g2503.t1.intron2;Parent=g2503.t1
HiC_scaffold_10	AUGUSTUS	exon	34136595	34136657	.	-	.	ID=g2503.t1.exon3;Parent=g2503.t1
HiC_scaffold_10	AUGUSTUS	CDS	34136595	34136657	1.0	-	1	ID=g2503.t1.CDS3;Parent=g2503.t1
HiC_scaffold_10	AUGUSTUS	intron	34136658	34138926	1.0	-	.	ID=g2503.t1.intron3;Parent=g2503.t1
HiC_scaffold_10	AUGUSTUS	exon	34138927	34138934	.	-	.	ID=g2503.t1.exon4;Parent=g2503.t1
HiC_scaffold_10	AUGUSTUS	CDS	34138927	34138934	1.0	-	0	ID=g2503.t1.CDS4;Parent=g2503.t1
HiC_scaffold_10	AUGUSTUS	start_codon	34138932	34138934	.	-	0	ID=g2503.t1.start1;Parent=g2503.t1
HiC_scaffold_10	AUGUSTUS	start_codon	34139570	34139572	.	+	0	ID=g2504.t1.start1;Parent=g2504.t1
HiC_scaffold_10	AUGUSTUS	exon	34139570	34139908	.	+	.	ID=g2504.t1.exon1;Parent=g2504.t1
HiC_scaffold_10	AUGUSTUS	CDS	34139570	34139908	1.0	+	0	ID=g2504.t1.CDS1;Parent=g2504.t1
HiC_scaffold_10	AUGUSTUS	gene	34139570	34184527	.	+	.	ID=g2504
HiC_scaffold_10	AUGUSTUS	mRNA	34139570	34184527	1.0	+	.	ID=g2504.t1;Parent=g2504;em_target=9646.ENSAMEP00000004637;em_score=1355.2;em_evalue=0.0;em_tcov=.;em_OGs=COG0591@1|root,KOG2349@2759|Eukaryota,38EY4@33154|Opisthokonta,3BAZ5@33208|Metazoa,3CW54@33213|Bilateria,481B4@7711|Chordata,497FU@7742|Vertebrata,3JF8N@40674|Mammalia,3EPRW@33554|Carnivora;em_COG_cat=P;em_desc=Solute carrier family 5 (sodium monocarboxylate cotransporter), member 12;em_max_annot_lvl=33208|Metazoa;em_Preferred_name=SLC5A12;em_KEGG_ko=ko:K14386,ko:K14388;em_BRITE=ko00000,ko00001,ko02000;em_KEGG_TC=2.A.21.5.2,2.A.21.5.3,2.A.21.5.4,2.A.21.5.5;em_PFAMs=SSF;em_GOs=GO:0003674,GO:0005215,GO:0005342,GO:0005343,GO:0005575,GO:0005623,GO:0005886,GO:0006810,GO:0006811,GO:0006812,GO:0006814,GO:0006820,GO:0008028,GO:0008150,GO:0008324,GO:0008509,GO:0008514,GO:0015075,GO:0015077,GO:0015081,GO:0015129,GO:0015291,GO:0015293,GO:0015294,GO:0015318,GO:0015355,GO:0015370,GO:0015672,GO:0015711,GO:0015718,GO:0015727,GO:0015849,GO:0015850,GO:0016020,GO:0022804,GO:0022857,GO:0022890,GO:0030001,GO:0034220,GO:0035725,GO:0035873,GO:0044464,GO:0046873,GO:0046942,GO:0046943,GO:0051179,GO:0051234,GO:0055085,GO:0071702,GO:0071944,GO:0098655,GO:0098656,GO:0098660,GO:0098662,GO:1901618,GO:1903825,GO:1905039;em_KEGG_Pathway=ko04977,map04977
HiC_scaffold_10	AUGUSTUS	intron	34139909	34147552	1.0	+	.	ID=g2504.t1.intron1;Parent=g2504.t1
HiC_scaffold_10	AUGUSTUS	exon	34147553	34147618	.	+	.	ID=g2504.t1.exon2;Parent=g2504.t1
HiC_scaffold_10	AUGUSTUS	CDS	34147553	34147618	1.0	+	0	ID=g2504.t1.CDS2;Parent=g2504.t1
HiC_scaffold_10	AUGUSTUS	intron	34147619	34148780	1.0	+	.	ID=g2504.t1.intron2;Parent=g2504.t1
HiC_scaffold_10	AUGUSTUS	exon	34148781	34148832	.	+	.	ID=g2504.t1.exon3;Parent=g2504.t1
HiC_scaffold_10	AUGUSTUS	CDS	34148781	34148832	1.0	+	0	ID=g2504.t1.CDS3;Parent=g2504.t1
HiC_scaffold_10	AUGUSTUS	intron	34148833	34149844	1.0	+	.	ID=g2504.t1.intron3;Parent=g2504.t1
HiC_scaffold_10	AUGUSTUS	exon	34149845	34149912	.	+	.	ID=g2504.t1.exon4;Parent=g2504.t1
HiC_scaffold_10	AUGUSTUS	CDS	34149845	34149912	1.0	+	2	ID=g2504.t1.CDS4;Parent=g2504.t1
HiC_scaffold_10	AUGUSTUS	intron	34149913	34154096	1.0	+	.	ID=g2504.t1.intron4;Parent=g2504.t1
HiC_scaffold_10	AUGUSTUS	exon	34154097	34154251	.	+	.	ID=g2504.t1.exon5;Parent=g2504.t1
HiC_scaffold_10	AUGUSTUS	CDS	34154097	34154251	1.0	+	0	ID=g2504.t1.CDS5;Parent=g2504.t1
HiC_scaffold_10	AUGUSTUS	intron	34154252	34154371	1.0	+	.	ID=g2504.t1.intron5;Parent=g2504.t1
HiC_scaffold_10	AUGUSTUS	exon	34154372	34154512	.	+	.	ID=g2504.t1.exon6;Parent=g2504.t1
HiC_scaffold_10	AUGUSTUS	CDS	34154372	34154512	1.0	+	1	ID=g2504.t1.CDS6;Parent=g2504.t1
HiC_scaffold_10	AUGUSTUS	intron	34154513	34160181	1.0	+	.	ID=g2504.t1.intron6;Parent=g2504.t1
HiC_scaffold_10	AUGUSTUS	exon	34160182	34160311	.	+	.	ID=g2504.t1.exon7;Parent=g2504.t1
HiC_scaffold_10	AUGUSTUS	CDS	34160182	34160311	1.0	+	1	ID=g2504.t1.CDS7;Parent=g2504.t1
HiC_scaffold_10	AUGUSTUS	intron	34160312	34161284	1.0	+	.	ID=g2504.t1.intron7;Parent=g2504.t1
HiC_scaffold_10	AUGUSTUS	exon	34161285	34161373	.	+	.	ID=g2504.t1.exon8;Parent=g2504.t1
HiC_scaffold_10	AUGUSTUS	CDS	34161285	34161373	1.0	+	0	ID=g2504.t1.CDS8;Parent=g2504.t1
HiC_scaffold_10	AUGUSTUS	intron	34161374	34164708	1.0	+	.	ID=g2504.t1.intron8;Parent=g2504.t1
HiC_scaffold_10	AUGUSTUS	exon	34164709	34164821	.	+	.	ID=g2504.t1.exon9;Parent=g2504.t1
HiC_scaffold_10	AUGUSTUS	CDS	34164709	34164821	1.0	+	1	ID=g2504.t1.CDS9;Parent=g2504.t1
HiC_scaffold_10	AUGUSTUS	intron	34164822	34170595	1.0	+	.	ID=g2504.t1.intron9;Parent=g2504.t1
HiC_scaffold_10	AUGUSTUS	exon	34170596	34170663	.	+	.	ID=g2504.t1.exon10;Parent=g2504.t1
HiC_scaffold_10	AUGUSTUS	CDS	34170596	34170663	1.0	+	2	ID=g2504.t1.CDS10;Parent=g2504.t1
HiC_scaffold_10	AUGUSTUS	intron	34170664	34175691	1.0	+	.	ID=g2504.t1.intron10;Parent=g2504.t1
HiC_scaffold_10	AUGUSTUS	exon	34175692	34175778	.	+	.	ID=g2504.t1.exon11;Parent=g2504.t1
HiC_scaffold_10	AUGUSTUS	CDS	34175692	34175778	1.0	+	0	ID=g2504.t1.CDS11;Parent=g2504.t1
HiC_scaffold_10	AUGUSTUS	intron	34175779	34178913	1.0	+	.	ID=g2504.t1.intron11;Parent=g2504.t1
HiC_scaffold_10	AUGUSTUS	exon	34178914	34179080	.	+	.	ID=g2504.t1.exon12;Parent=g2504.t1
HiC_scaffold_10	AUGUSTUS	CDS	34178914	34179080	1.0	+	0	ID=g2504.t1.CDS12;Parent=g2504.t1
HiC_scaffold_10	AUGUSTUS	intron	34179081	34180692	1.0	+	.	ID=g2504.t1.intron12;Parent=g2504.t1
HiC_scaffold_10	AUGUSTUS	exon	34180693	34180796	.	+	.	ID=g2504.t1.exon13;Parent=g2504.t1
HiC_scaffold_10	AUGUSTUS	CDS	34180693	34180796	1.0	+	1	ID=g2504.t1.CDS13;Parent=g2504.t1
HiC_scaffold_10	AUGUSTUS	intron	34180797	34182320	1.0	+	.	ID=g2504.t1.intron13;Parent=g2504.t1
HiC_scaffold_10	AUGUSTUS	exon	34182321	34182448	.	+	.	ID=g2504.t1.exon14;Parent=g2504.t1
HiC_scaffold_10	AUGUSTUS	CDS	34182321	34182448	1.0	+	2	ID=g2504.t1.CDS14;Parent=g2504.t1
HiC_scaffold_10	AUGUSTUS	intron	34182449	34184374	1.0	+	.	ID=g2504.t1.intron14;Parent=g2504.t1
HiC_scaffold_10	AUGUSTUS	exon	34184375	34184527	.	+	.	ID=g2504.t1.exon15;Parent=g2504.t1
HiC_scaffold_10	AUGUSTUS	CDS	34184375	34184527	1.0	+	0	ID=g2504.t1.CDS15;Parent=g2504.t1
HiC_scaffold_10	AUGUSTUS	stop_codon	34184525	34184527	.	+	0	ID=g2504.t1.stop1;Parent=g2504.t1
HiC_scaffold_10	AUGUSTUS	stop_codon	34196028	34196030	.	-	0	ID=g2505.t1.stop1;Parent=g2505.t1
HiC_scaffold_10	AUGUSTUS	exon	34196028	34196210	.	-	.	ID=g2505.t1.exon1;Parent=g2505.t1
HiC_scaffold_10	AUGUSTUS	CDS	34196028	34196210	1.0	-	0	ID=g2505.t1.CDS1;Parent=g2505.t1
HiC_scaffold_10	AUGUSTUS	gene	34196028	34469980	.	-	.	ID=g2505
HiC_scaffold_10	AUGUSTUS	mRNA	34196028	34469980	1.0	-	.	ID=g2505.t1;Parent=g2505;em_target=9646.ENSAMEP00000004745;em_score=2314.4;em_evalue=0.0;em_tcov=.;em_OGs=KOG2514@1|root,KOG2514@2759|Eukaryota,38BGH@33154|Opisthokonta,3B9GR@33208|Metazoa,3CS29@33213|Bilateria,4805W@7711|Chordata,493GT@7742|Vertebrata,3J382@40674|Mammalia,3EKSG@33554|Carnivora;em_COG_cat=S;em_desc=calcium activated phosphatidylcholine scrambling;em_max_annot_lvl=33208|Metazoa;em_Preferred_name=ANO3;em_KEGG_ko=ko:K19480,ko:K19496,ko:K19497,ko:K19498,ko:K19499;em_BRITE=ko00000,ko00001,ko04040;em_KEGG_TC=1.A.17.1.1,1.A.17.1.2,1.A.17.1.20,1.A.17.1.21,1.A.17.1.22,1.A.17.1.23,1.A.17.1.3;em_PFAMs=Anoct_dimer,Anoctamin;em_GOs=GO:0003674,GO:0005215,GO:0005216,GO:0005229,GO:0005253,GO:0005254,GO:0005319,GO:0005548,GO:0005575,GO:0005623,GO:0005886,GO:0006810,GO:0006811,GO:0006820,GO:0006821,GO:0006869,GO:0007009,GO:0008150,GO:0008509,GO:0009266,GO:0009581,GO:0009582,GO:0009605,GO:0009612,GO:0009628,GO:0009987,GO:0010256,GO:0010876,GO:0015075,GO:0015103,GO:0015108,GO:0015267,GO:0015318,GO:0015698,GO:0015711,GO:0015748,GO:0015914,GO:0016020,GO:0016043,GO:0016048,GO:0017121,GO:0017128,GO:0022803,GO:0022836,GO:0022838,GO:0022839,GO:0022857,GO:0033036,GO:0034220,GO:0044464,GO:0050896,GO:0050982,GO:0051179,GO:0051234,GO:0051606,GO:0055085,GO:0061024,GO:0061588,GO:0061590,GO:0061591,GO:0061778,GO:0065007,GO:0065008,GO:0071702,GO:0071840,GO:0071944,GO:0097035,GO:0098656,GO:0098660,GO:0098661,GO:1902476;em_KEGG_Pathway=ko04740,map04740
HiC_scaffold_10	AUGUSTUS	intron	34196211	34200499	1.0	-	.	ID=g2505.t1.intron1;Parent=g2505.t1
HiC_scaffold_10	AUGUSTUS	exon	34200500	34200605	.	-	.	ID=g2505.t1.exon2;Parent=g2505.t1
HiC_scaffold_10	AUGUSTUS	CDS	34200500	34200605	1.0	-	1	ID=g2505.t1.CDS2;Parent=g2505.t1
HiC_scaffold_10	AUGUSTUS	intron	34200606	34200779	1.0	-	.	ID=g2505.t1.intron2;Parent=g2505.t1
HiC_scaffold_10	AUGUSTUS	exon	34200780	34200860	.	-	.	ID=g2505.t1.exon3;Parent=g2505.t1
HiC_scaffold_10	AUGUSTUS	CDS	34200780	34200860	1.0	-	1	ID=g2505.t1.CDS3;Parent=g2505.t1
HiC_scaffold_10	AUGUSTUS	intron	34200861	34205296	1.0	-	.	ID=g2505.t1.intron3;Parent=g2505.t1
HiC_scaffold_10	AUGUSTUS	exon	34205297	34205444	.	-	.	ID=g2505.t1.exon4;Parent=g2505.t1
HiC_scaffold_10	AUGUSTUS	CDS	34205297	34205444	1.0	-	2	ID=g2505.t1.CDS4;Parent=g2505.t1
HiC_scaffold_10	AUGUSTUS	intron	34205445	34209110	1.0	-	.	ID=g2505.t1.intron4;Parent=g2505.t1
HiC_scaffold_10	AUGUSTUS	exon	34209111	34209263	.	-	.	ID=g2505.t1.exon5;Parent=g2505.t1
HiC_scaffold_10	AUGUSTUS	CDS	34209111	34209263	1.0	-	2	ID=g2505.t1.CDS5;Parent=g2505.t1
HiC_scaffold_10	AUGUSTUS	intron	34209264	34210125	1.0	-	.	ID=g2505.t1.intron5;Parent=g2505.t1
HiC_scaffold_10	AUGUSTUS	exon	34210126	34210259	.	-	.	ID=g2505.t1.exon6;Parent=g2505.t1
HiC_scaffold_10	AUGUSTUS	CDS	34210126	34210259	1.0	-	1	ID=g2505.t1.CDS6;Parent=g2505.t1
HiC_scaffold_10	AUGUSTUS	intron	34210260	34212860	1.0	-	.	ID=g2505.t1.intron6;Parent=g2505.t1
HiC_scaffold_10	AUGUSTUS	exon	34212861	34212958	.	-	.	ID=g2505.t1.exon7;Parent=g2505.t1
HiC_scaffold_10	AUGUSTUS	CDS	34212861	34212958	1.0	-	0	ID=g2505.t1.CDS7;Parent=g2505.t1
HiC_scaffold_10	AUGUSTUS	intron	34212959	34218959	1.0	-	.	ID=g2505.t1.intron7;Parent=g2505.t1
HiC_scaffold_10	AUGUSTUS	exon	34218960	34219017	.	-	.	ID=g2505.t1.exon8;Parent=g2505.t1
HiC_scaffold_10	AUGUSTUS	CDS	34218960	34219017	1.0	-	1	ID=g2505.t1.CDS8;Parent=g2505.t1
HiC_scaffold_10	AUGUSTUS	intron	34219018	34219773	1.0	-	.	ID=g2505.t1.intron8;Parent=g2505.t1
HiC_scaffold_10	AUGUSTUS	exon	34219774	34219885	.	-	.	ID=g2505.t1.exon9;Parent=g2505.t1
HiC_scaffold_10	AUGUSTUS	CDS	34219774	34219885	1.0	-	2	ID=g2505.t1.CDS9;Parent=g2505.t1
HiC_scaffold_10	AUGUSTUS	intron	34219886	34224582	1.0	-	.	ID=g2505.t1.intron9;Parent=g2505.t1
HiC_scaffold_10	AUGUSTUS	exon	34224583	34224619	.	-	.	ID=g2505.t1.exon10;Parent=g2505.t1
HiC_scaffold_10	AUGUSTUS	CDS	34224583	34224619	1.0	-	0	ID=g2505.t1.CDS10;Parent=g2505.t1
HiC_scaffold_10	AUGUSTUS	intron	34224620	34234867	1.0	-	.	ID=g2505.t1.intron10;Parent=g2505.t1
HiC_scaffold_10	AUGUSTUS	exon	34234868	34235032	.	-	.	ID=g2505.t1.exon11;Parent=g2505.t1
HiC_scaffold_10	AUGUSTUS	CDS	34234868	34235032	1.0	-	0	ID=g2505.t1.CDS11;Parent=g2505.t1
HiC_scaffold_10	AUGUSTUS	intron	34235033	34235545	1.0	-	.	ID=g2505.t1.intron11;Parent=g2505.t1
HiC_scaffold_10	AUGUSTUS	exon	34235546	34235686	.	-	.	ID=g2505.t1.exon12;Parent=g2505.t1
HiC_scaffold_10	AUGUSTUS	CDS	34235546	34235686	1.0	-	0	ID=g2505.t1.CDS12;Parent=g2505.t1
HiC_scaffold_10	AUGUSTUS	intron	34235687	34236109	1.0	-	.	ID=g2505.t1.intron12;Parent=g2505.t1
HiC_scaffold_10	AUGUSTUS	exon	34236110	34236192	.	-	.	ID=g2505.t1.exon13;Parent=g2505.t1
HiC_scaffold_10	AUGUSTUS	CDS	34236110	34236192	1.0	-	2	ID=g2505.t1.CDS13;Parent=g2505.t1
HiC_scaffold_10	AUGUSTUS	intron	34236193	34266148	1.0	-	.	ID=g2505.t1.intron13;Parent=g2505.t1
HiC_scaffold_10	gmst	start_codon	34259886	34259888	56.376505	+	0	ID=g2506.t2.start1;Parent=g2506.t2
HiC_scaffold_10	gmst	CDS	34259886	34260579	56.376505	+	0	ID=g2506.t2.CDS1;Parent=g2506.t2
HiC_scaffold_10	gmst	exon	34259886	34260579	56.376505	+	0	ID=g2506.t2.exon1;Parent=g2506.t2
HiC_scaffold_10	AUGUSTUS	gene	34259886	34264924	.	+	.	ID=g2506
HiC_scaffold_10	gmst	mRNA	34259886	34264924	.	+	.	ID=g2506.t2;Parent=g2506;em_target=9668.ENSMPUP00000011005;em_score=706.3;em_evalue=1.4e-215;em_tcov=.;em_OGs=2E07J@1|root,2S7P0@2759|Eukaryota,38GNI@33154|Opisthokonta,3BBX9@33208|Metazoa,3D4WK@33213|Bilateria,485QV@7711|Chordata,497V9@7742|Vertebrata,3J1GE@40674|Mammalia,3ENEP@33554|Carnivora;em_COG_cat=S;em_desc=Mucin 15, cell surface associated;em_max_annot_lvl=33208|Metazoa;em_Preferred_name=MUC15;em_KEGG_ko=ko:K22019;em_BRITE=ko00000,ko04131;em_PFAMs=Mucin15;em_GOs=GO:0002218,GO:0002220,GO:0002223,GO:0002253,GO:0002376,GO:0002429,GO:0002682,GO:0002684,GO:0002757,GO:0002758,GO:0002764,GO:0002768,GO:0005575,GO:0005622,GO:0005623,GO:0005737,GO:0005794,GO:0005796,GO:0005886,GO:0006464,GO:0006486,GO:0006493,GO:0006807,GO:0007154,GO:0007165,GO:0007166,GO:0008150,GO:0008152,GO:0009058,GO:0009059,GO:0009100,GO:0009101,GO:0009987,GO:0012505,GO:0016020,GO:0016266,GO:0019538,GO:0023052,GO:0031347,GO:0031349,GO:0031974,GO:0034645,GO:0036211,GO:0043170,GO:0043226,GO:0043227,GO:0043229,GO:0043231,GO:0043233,GO:0043412,GO:0043413,GO:0044237,GO:0044238,GO:0044249,GO:0044260,GO:0044267,GO:0044422,GO:0044424,GO:0044431,GO:0044444,GO:0044446,GO:0044464,GO:0045088,GO:0045089,GO:0048518,GO:0048583,GO:0048584,GO:0050776,GO:0050778,GO:0050789,GO:0050794,GO:0050896,GO:0051716,GO:0065007,GO:0070013,GO:0070085,GO:0071704,GO:0071944,GO:0080134,GO:1901135,GO:1901137,GO:1901564,GO:1901566,GO:1901576
HiC_scaffold_10	AUGUSTUS	start_codon	34260192	34260194	.	+	0	ID=g2506.t1.start1;Parent=g2506.t1
HiC_scaffold_10	AUGUSTUS	exon	34260192	34260579	.	+	.	ID=g2506.t1.exon1;Parent=g2506.t1
HiC_scaffold_10	AUGUSTUS	CDS	34260192	34260579	1.0	+	0	ID=g2506.t1.CDS1;Parent=g2506.t1
HiC_scaffold_10	AUGUSTUS	mRNA	34260192	34264924	1.0	+	.	ID=g2506.t1;Parent=g2506;em_target=9668.ENSMPUP00000011005;em_score=493.8;em_evalue=1.8e-151;em_tcov=.;em_OGs=2E07J@1|root,2S7P0@2759|Eukaryota,38GNI@33154|Opisthokonta,3BBX9@33208|Metazoa,3D4WK@33213|Bilateria,485QV@7711|Chordata,497V9@7742|Vertebrata,3J1GE@40674|Mammalia,3ENEP@33554|Carnivora;em_COG_cat=S;em_desc=Mucin 15, cell surface associated;em_max_annot_lvl=33208|Metazoa;em_Preferred_name=MUC15;em_KEGG_ko=ko:K22019;em_BRITE=ko00000,ko04131;em_PFAMs=Mucin15;em_GOs=GO:0002218,GO:0002220,GO:0002223,GO:0002253,GO:0002376,GO:0002429,GO:0002682,GO:0002684,GO:0002757,GO:0002758,GO:0002764,GO:0002768,GO:0005575,GO:0005622,GO:0005623,GO:0005737,GO:0005794,GO:0005796,GO:0005886,GO:0006464,GO:0006486,GO:0006493,GO:0006807,GO:0007154,GO:0007165,GO:0007166,GO:0008150,GO:0008152,GO:0009058,GO:0009059,GO:0009100,GO:0009101,GO:0009987,GO:0012505,GO:0016020,GO:0016266,GO:0019538,GO:0023052,GO:0031347,GO:0031349,GO:0031974,GO:0034645,GO:0036211,GO:0043170,GO:0043226,GO:0043227,GO:0043229,GO:0043231,GO:0043233,GO:0043412,GO:0043413,GO:0044237,GO:0044238,GO:0044249,GO:0044260,GO:0044267,GO:0044422,GO:0044424,GO:0044431,GO:0044444,GO:0044446,GO:0044464,GO:0045088,GO:0045089,GO:0048518,GO:0048583,GO:0048584,GO:0050776,GO:0050778,GO:0050789,GO:0050794,GO:0050896,GO:0051716,GO:0065007,GO:0070013,GO:0070085,GO:0071704,GO:0071944,GO:0080134,GO:1901135,GO:1901137,GO:1901564,GO:1901566,GO:1901576
HiC_scaffold_10	AUGUSTUS	intron	34260580	34262655	1.0	+	.	ID=g2506.t1.intron1;Parent=g2506.t1
HiC_scaffold_10	gmst	intron	34260580	34262655	56.376505	+	0	ID=g2506.t2.intron1;Parent=g2506.t2
HiC_scaffold_10	AUGUSTUS	exon	34262656	34262805	.	+	.	ID=g2506.t1.exon2;Parent=g2506.t1
HiC_scaffold_10	AUGUSTUS	CDS	34262656	34262805	1.0	+	2	ID=g2506.t1.CDS2;Parent=g2506.t1
HiC_scaffold_10	gmst	CDS	34262656	34262805	56.376505	+	2	ID=g2506.t2.CDS2;Parent=g2506.t2
HiC_scaffold_10	gmst	exon	34262656	34262805	56.376505	+	2	ID=g2506.t2.exon2;Parent=g2506.t2
HiC_scaffold_10	AUGUSTUS	intron	34262806	34264763	1.0	+	.	ID=g2506.t1.intron2;Parent=g2506.t1
HiC_scaffold_10	gmst	intron	34262806	34264763	56.376505	+	0	ID=g2506.t2.intron2;Parent=g2506.t2
HiC_scaffold_10	AUGUSTUS	exon	34264764	34264924	.	+	.	ID=g2506.t1.exon3;Parent=g2506.t1
HiC_scaffold_10	AUGUSTUS	CDS	34264764	34264924	1.0	+	2	ID=g2506.t1.CDS3;Parent=g2506.t1
HiC_scaffold_10	gmst	CDS	34264764	34264924	56.376505	+	2	ID=g2506.t2.CDS3;Parent=g2506.t2
HiC_scaffold_10	gmst	exon	34264764	34264924	56.376505	+	2	ID=g2506.t2.exon3;Parent=g2506.t2
HiC_scaffold_10	AUGUSTUS	stop_codon	34264922	34264924	.	+	0	ID=g2506.t1.stop1;Parent=g2506.t1
HiC_scaffold_10	gmst	stop_codon	34264922	34264924	56.376505	+	0	ID=g2506.t2.stop1;Parent=g2506.t2
HiC_scaffold_10	AUGUSTUS	exon	34266149	34266209	.	-	.	ID=g2505.t1.exon14;Parent=g2505.t1
HiC_scaffold_10	AUGUSTUS	CDS	34266149	34266209	1.0	-	0	ID=g2505.t1.CDS14;Parent=g2505.t1
HiC_scaffold_10	AUGUSTUS	intron	34266210	34273056	1.0	-	.	ID=g2505.t1.intron14;Parent=g2505.t1
HiC_scaffold_10	AUGUSTUS	exon	34273057	34273153	.	-	.	ID=g2505.t1.exon15;Parent=g2505.t1
HiC_scaffold_10	AUGUSTUS	CDS	34273057	34273153	1.0	-	1	ID=g2505.t1.CDS15;Parent=g2505.t1
HiC_scaffold_10	AUGUSTUS	intron	34273154	34287223	1.0	-	.	ID=g2505.t1.intron15;Parent=g2505.t1
HiC_scaffold_10	AUGUSTUS	exon	34287224	34287358	.	-	.	ID=g2505.t1.exon16;Parent=g2505.t1
HiC_scaffold_10	AUGUSTUS	CDS	34287224	34287358	1.0	-	1	ID=g2505.t1.CDS16;Parent=g2505.t1
HiC_scaffold_10	AUGUSTUS	intron	34287359	34291277	1.0	-	.	ID=g2505.t1.intron16;Parent=g2505.t1
HiC_scaffold_10	AUGUSTUS	exon	34291278	34291399	.	-	.	ID=g2505.t1.exon17;Parent=g2505.t1
HiC_scaffold_10	AUGUSTUS	CDS	34291278	34291399	1.0	-	0	ID=g2505.t1.CDS17;Parent=g2505.t1
HiC_scaffold_10	AUGUSTUS	intron	34291400	34294557	1.0	-	.	ID=g2505.t1.intron17;Parent=g2505.t1
HiC_scaffold_10	AUGUSTUS	exon	34294558	34294613	.	-	.	ID=g2505.t1.exon18;Parent=g2505.t1
HiC_scaffold_10	AUGUSTUS	CDS	34294558	34294613	1.0	-	2	ID=g2505.t1.CDS18;Parent=g2505.t1
HiC_scaffold_10	AUGUSTUS	intron	34294614	34296301	1.0	-	.	ID=g2505.t1.intron18;Parent=g2505.t1
HiC_scaffold_10	AUGUSTUS	exon	34296302	34296408	.	-	.	ID=g2505.t1.exon19;Parent=g2505.t1
HiC_scaffold_10	AUGUSTUS	CDS	34296302	34296408	1.0	-	1	ID=g2505.t1.CDS19;Parent=g2505.t1
HiC_scaffold_10	AUGUSTUS	intron	34296409	34298802	1.0	-	.	ID=g2505.t1.intron19;Parent=g2505.t1
HiC_scaffold_10	AUGUSTUS	exon	34298803	34298934	.	-	.	ID=g2505.t1.exon20;Parent=g2505.t1
HiC_scaffold_10	AUGUSTUS	CDS	34298803	34298934	1.0	-	1	ID=g2505.t1.CDS20;Parent=g2505.t1
HiC_scaffold_10	AUGUSTUS	intron	34298935	34304655	1.0	-	.	ID=g2505.t1.intron20;Parent=g2505.t1
HiC_scaffold_10	AUGUSTUS	exon	34304656	34304700	.	-	.	ID=g2505.t1.exon21;Parent=g2505.t1
HiC_scaffold_10	AUGUSTUS	CDS	34304656	34304700	1.0	-	1	ID=g2505.t1.CDS21;Parent=g2505.t1
HiC_scaffold_10	AUGUSTUS	intron	34304701	34309578	1.0	-	.	ID=g2505.t1.intron21;Parent=g2505.t1
HiC_scaffold_10	AUGUSTUS	exon	34309579	34309679	.	-	.	ID=g2505.t1.exon22;Parent=g2505.t1
HiC_scaffold_10	AUGUSTUS	CDS	34309579	34309679	1.0	-	0	ID=g2505.t1.CDS22;Parent=g2505.t1
HiC_scaffold_10	AUGUSTUS	intron	34309680	34321525	1.0	-	.	ID=g2505.t1.intron22;Parent=g2505.t1
HiC_scaffold_10	AUGUSTUS	exon	34321526	34321684	.	-	.	ID=g2505.t1.exon23;Parent=g2505.t1
HiC_scaffold_10	AUGUSTUS	CDS	34321526	34321684	1.0	-	0	ID=g2505.t1.CDS23;Parent=g2505.t1
HiC_scaffold_10	AUGUSTUS	intron	34321685	34363806	1.0	-	.	ID=g2505.t1.intron23;Parent=g2505.t1
HiC_scaffold_10	AUGUSTUS	exon	34363807	34363925	.	-	.	ID=g2505.t1.exon24;Parent=g2505.t1
HiC_scaffold_10	AUGUSTUS	CDS	34363807	34363925	1.0	-	2	ID=g2505.t1.CDS24;Parent=g2505.t1
HiC_scaffold_10	AUGUSTUS	intron	34363926	34380038	1.0	-	.	ID=g2505.t1.intron24;Parent=g2505.t1
HiC_scaffold_10	AUGUSTUS	exon	34380039	34380110	.	-	.	ID=g2505.t1.exon25;Parent=g2505.t1
HiC_scaffold_10	AUGUSTUS	CDS	34380039	34380110	1.0	-	2	ID=g2505.t1.CDS25;Parent=g2505.t1
HiC_scaffold_10	AUGUSTUS	intron	34380111	34381155	1.0	-	.	ID=g2505.t1.intron25;Parent=g2505.t1
HiC_scaffold_10	AUGUSTUS	exon	34381156	34381350	.	-	.	ID=g2505.t1.exon26;Parent=g2505.t1
HiC_scaffold_10	AUGUSTUS	CDS	34381156	34381350	1.0	-	2	ID=g2505.t1.CDS26;Parent=g2505.t1
HiC_scaffold_10	AUGUSTUS	intron	34381351	34469934	1.0	-	.	ID=g2505.t1.intron26;Parent=g2505.t1
HiC_scaffold_10	AUGUSTUS	exon	34469935	34469980	.	-	.	ID=g2505.t1.exon27;Parent=g2505.t1
HiC_scaffold_10	AUGUSTUS	CDS	34469935	34469980	1.0	-	0	ID=g2505.t1.CDS27;Parent=g2505.t1
HiC_scaffold_10	AUGUSTUS	start_codon	34469978	34469980	.	-	0	ID=g2505.t1.start1;Parent=g2505.t1
HiC_scaffold_10	AUGUSTUS	stop_codon	34493638	34493640	.	-	0	ID=g2507.t1.stop1;Parent=g2507.t1
HiC_scaffold_10	AUGUSTUS	exon	34493638	34493720	.	-	.	ID=g2507.t1.exon1;Parent=g2507.t1
HiC_scaffold_10	AUGUSTUS	CDS	34493638	34493720	0.7	-	2	ID=g2507.t1.CDS1;Parent=g2507.t1
HiC_scaffold_10	AUGUSTUS	gene	34493638	34619116	.	-	.	ID=g2507
HiC_scaffold_10	AUGUSTUS	mRNA	34493638	34619116	0.7	-	.	ID=g2507.t1;Parent=g2507
HiC_scaffold_10	AUGUSTUS	intron	34493721	34618962	1.0	-	.	ID=g2507.t1.intron1;Parent=g2507.t1
HiC_scaffold_10	AUGUSTUS	exon	34618963	34619116	.	-	.	ID=g2507.t1.exon2;Parent=g2507.t1
HiC_scaffold_10	AUGUSTUS	CDS	34618963	34619116	1.0	-	0	ID=g2507.t1.CDS2;Parent=g2507.t1
HiC_scaffold_10	AUGUSTUS	start_codon	34619114	34619116	.	-	0	ID=g2507.t1.start1;Parent=g2507.t1
HiC_scaffold_10	AUGUSTUS	stop_codon	35567209	35567211	.	-	0	ID=g2508.t2.stop1;Parent=g2508.t2
HiC_scaffold_10	gmst	stop_codon	35567209	35567211	105.179094	-	0	ID=g2508.t1.stop1;Parent=g2508.t1
HiC_scaffold_10	AUGUSTUS	exon	35567209	35567313	.	-	.	ID=g2508.t2.exon1;Parent=g2508.t2
HiC_scaffold_10	AUGUSTUS	CDS	35567209	35567313	1.0	-	0	ID=g2508.t2.CDS1;Parent=g2508.t2
HiC_scaffold_10	gmst	CDS	35567209	35567313	105.179094	-	0	ID=g2508.t1.CDS1;Parent=g2508.t1
HiC_scaffold_10	gmst	exon	35567209	35567313	105.179094	-	0	ID=g2508.t1.exon1;Parent=g2508.t1
HiC_scaffold_10	AUGUSTUS	mRNA	35567209	35837342	.	-	.	ID=g2508.t2;Parent=g2508;em_target=9713.XP_006727352.1;em_score=619.9;em_evalue=3.6e-189;em_tcov=.;em_OGs=28NPF@1|root,2QV95@2759|Eukaryota,397KE@33154|Opisthokonta,3BEX8@33208|Metazoa,3CWQS@33213|Bilateria,481D6@7711|Chordata,494Q8@7742|Vertebrata,3JF7A@40674|Mammalia,3EJF3@33554|Carnivora;em_COG_cat=S;em_desc=leucine zipper protein;em_max_annot_lvl=33208|Metazoa;em_Preferred_name=LUZP2;em_GOs=
HiC_scaffold_10	gmst	gene	35567209	36029050	.	-	.	ID=g2508
HiC_scaffold_10	gmst	mRNA	35567209	36029050	.	-	.	ID=g2508.t1;Parent=g2508;em_target=9713.XP_006727352.1;em_score=667.6;em_evalue=9.6e-204;em_tcov=.;em_OGs=28NPF@1|root,2QV95@2759|Eukaryota,397KE@33154|Opisthokonta,3BEX8@33208|Metazoa,3CWQS@33213|Bilateria,481D6@7711|Chordata,494Q8@7742|Vertebrata,3JF7A@40674|Mammalia,3EJF3@33554|Carnivora;em_COG_cat=S;em_desc=leucine zipper protein;em_max_annot_lvl=33208|Metazoa;em_Preferred_name=LUZP2;em_GOs=
HiC_scaffold_10	AUGUSTUS	intron	35567314	35568099	1.0	-	.	ID=g2508.t2.intron1;Parent=g2508.t2
HiC_scaffold_10	gmst	intron	35567314	35568099	105.179094	-	0	ID=g2508.t1.intron1;Parent=g2508.t1
HiC_scaffold_10	AUGUSTUS	exon	35568100	35568186	.	-	.	ID=g2508.t2.exon2;Parent=g2508.t2
HiC_scaffold_10	AUGUSTUS	CDS	35568100	35568186	1.0	-	0	ID=g2508.t2.CDS2;Parent=g2508.t2
HiC_scaffold_10	gmst	CDS	35568100	35568186	105.179094	-	0	ID=g2508.t1.CDS2;Parent=g2508.t1
HiC_scaffold_10	gmst	exon	35568100	35568186	105.179094	-	0	ID=g2508.t1.exon2;Parent=g2508.t1
HiC_scaffold_10	AUGUSTUS	intron	35568187	35589918	1.0	-	.	ID=g2508.t2.intron2;Parent=g2508.t2
HiC_scaffold_10	gmst	intron	35568187	35589918	105.179094	-	0	ID=g2508.t1.intron2;Parent=g2508.t1
HiC_scaffold_10	AUGUSTUS	exon	35589919	35590011	.	-	.	ID=g2508.t2.exon3;Parent=g2508.t2
HiC_scaffold_10	AUGUSTUS	CDS	35589919	35590011	1.0	-	0	ID=g2508.t2.CDS3;Parent=g2508.t2
HiC_scaffold_10	gmst	CDS	35589919	35590011	105.179094	-	0	ID=g2508.t1.CDS3;Parent=g2508.t1
HiC_scaffold_10	gmst	exon	35589919	35590011	105.179094	-	0	ID=g2508.t1.exon3;Parent=g2508.t1
HiC_scaffold_10	AUGUSTUS	intron	35590012	35628380	1.0	-	.	ID=g2508.t2.intron3;Parent=g2508.t2
HiC_scaffold_10	gmst	intron	35590012	35628380	105.179094	-	0	ID=g2508.t1.intron3;Parent=g2508.t1
HiC_scaffold_10	AUGUSTUS	exon	35628381	35628545	.	-	.	ID=g2508.t2.exon4;Parent=g2508.t2
HiC_scaffold_10	AUGUSTUS	CDS	35628381	35628545	1.0	-	0	ID=g2508.t2.CDS4;Parent=g2508.t2
HiC_scaffold_10	gmst	CDS	35628381	35628545	105.179094	-	0	ID=g2508.t1.CDS4;Parent=g2508.t1
HiC_scaffold_10	gmst	exon	35628381	35628545	105.179094	-	0	ID=g2508.t1.exon4;Parent=g2508.t1
HiC_scaffold_10	AUGUSTUS	intron	35628546	35639463	1.0	-	.	ID=g2508.t2.intron4;Parent=g2508.t2
HiC_scaffold_10	gmst	intron	35628546	35639463	105.179094	-	0	ID=g2508.t1.intron4;Parent=g2508.t1
HiC_scaffold_10	AUGUSTUS	exon	35639464	35639538	.	-	.	ID=g2508.t2.exon5;Parent=g2508.t2
HiC_scaffold_10	AUGUSTUS	CDS	35639464	35639538	1.0	-	0	ID=g2508.t2.CDS5;Parent=g2508.t2
HiC_scaffold_10	gmst	CDS	35639464	35639538	105.179094	-	0	ID=g2508.t1.CDS5;Parent=g2508.t1
HiC_scaffold_10	gmst	exon	35639464	35639538	105.179094	-	0	ID=g2508.t1.exon5;Parent=g2508.t1
HiC_scaffold_10	AUGUSTUS	intron	35639539	35681858	1.0	-	.	ID=g2508.t2.intron5;Parent=g2508.t2
HiC_scaffold_10	gmst	intron	35639539	35681858	105.179094	-	0	ID=g2508.t1.intron5;Parent=g2508.t1
HiC_scaffold_10	AUGUSTUS	exon	35681859	35681921	.	-	.	ID=g2508.t2.exon6;Parent=g2508.t2
HiC_scaffold_10	AUGUSTUS	CDS	35681859	35681921	1.0	-	0	ID=g2508.t2.CDS6;Parent=g2508.t2
HiC_scaffold_10	gmst	CDS	35681859	35681921	105.179094	-	0	ID=g2508.t1.CDS6;Parent=g2508.t1
HiC_scaffold_10	gmst	exon	35681859	35681921	105.179094	-	0	ID=g2508.t1.exon6;Parent=g2508.t1
HiC_scaffold_10	AUGUSTUS	intron	35681922	35685956	1.0	-	.	ID=g2508.t2.intron6;Parent=g2508.t2
HiC_scaffold_10	gmst	intron	35681922	35685956	105.179094	-	0	ID=g2508.t1.intron6;Parent=g2508.t1
HiC_scaffold_10	AUGUSTUS	exon	35685957	35686019	.	-	.	ID=g2508.t2.exon7;Parent=g2508.t2
HiC_scaffold_10	AUGUSTUS	CDS	35685957	35686019	1.0	-	0	ID=g2508.t2.CDS7;Parent=g2508.t2
HiC_scaffold_10	gmst	CDS	35685957	35686019	105.179094	-	0	ID=g2508.t1.CDS7;Parent=g2508.t1
HiC_scaffold_10	gmst	exon	35685957	35686019	105.179094	-	0	ID=g2508.t1.exon7;Parent=g2508.t1
HiC_scaffold_10	AUGUSTUS	intron	35686020	35802635	1.0	-	.	ID=g2508.t2.intron7;Parent=g2508.t2
HiC_scaffold_10	gmst	intron	35686020	35802635	105.179094	-	0	ID=g2508.t1.intron7;Parent=g2508.t1
HiC_scaffold_10	AUGUSTUS	exon	35802636	35802698	.	-	.	ID=g2508.t2.exon8;Parent=g2508.t2
HiC_scaffold_10	AUGUSTUS	CDS	35802636	35802698	1.0	-	0	ID=g2508.t2.CDS8;Parent=g2508.t2
HiC_scaffold_10	gmst	CDS	35802636	35802698	105.179094	-	0	ID=g2508.t1.CDS8;Parent=g2508.t1
HiC_scaffold_10	gmst	exon	35802636	35802698	105.179094	-	0	ID=g2508.t1.exon8;Parent=g2508.t1
HiC_scaffold_10	AUGUSTUS	intron	35802699	35808213	1.0	-	.	ID=g2508.t2.intron8;Parent=g2508.t2
HiC_scaffold_10	gmst	intron	35802699	35808213	105.179094	-	0	ID=g2508.t1.intron8;Parent=g2508.t1
HiC_scaffold_10	AUGUSTUS	exon	35808214	35808295	.	-	.	ID=g2508.t2.exon9;Parent=g2508.t2
HiC_scaffold_10	AUGUSTUS	CDS	35808214	35808295	1.0	-	1	ID=g2508.t2.CDS9;Parent=g2508.t2
HiC_scaffold_10	gmst	CDS	35808214	35808295	105.179094	-	1	ID=g2508.t1.CDS9;Parent=g2508.t1
HiC_scaffold_10	gmst	exon	35808214	35808295	105.179094	-	1	ID=g2508.t1.exon9;Parent=g2508.t1
HiC_scaffold_10	AUGUSTUS	intron	35808296	35814818	1.0	-	.	ID=g2508.t2.intron9;Parent=g2508.t2
HiC_scaffold_10	gmst	intron	35808296	35814818	105.179094	-	0	ID=g2508.t1.intron9;Parent=g2508.t1
HiC_scaffold_10	AUGUSTUS	exon	35814819	35814889	.	-	.	ID=g2508.t2.exon10;Parent=g2508.t2
HiC_scaffold_10	AUGUSTUS	CDS	35814819	35814889	1.0	-	0	ID=g2508.t2.CDS10;Parent=g2508.t2
HiC_scaffold_10	gmst	CDS	35814819	35814889	105.179094	-	0	ID=g2508.t1.CDS10;Parent=g2508.t1
HiC_scaffold_10	gmst	exon	35814819	35814889	105.179094	-	0	ID=g2508.t1.exon10;Parent=g2508.t1
HiC_scaffold_10	AUGUSTUS	intron	35814890	35818303	1.0	-	.	ID=g2508.t2.intron10;Parent=g2508.t2
HiC_scaffold_10	gmst	intron	35814890	35818303	105.179094	-	0	ID=g2508.t1.intron10;Parent=g2508.t1
HiC_scaffold_10	AUGUSTUS	exon	35818304	35818417	.	-	.	ID=g2508.t2.exon11;Parent=g2508.t2
HiC_scaffold_10	AUGUSTUS	CDS	35818304	35818417	0.51	-	0	ID=g2508.t2.CDS11;Parent=g2508.t2
HiC_scaffold_10	gmst	CDS	35818304	35818421	105.179094	-	1	ID=g2508.t1.CDS11;Parent=g2508.t1
HiC_scaffold_10	gmst	exon	35818304	35818421	105.179094	-	1	ID=g2508.t1.exon11;Parent=g2508.t1
HiC_scaffold_10	AUGUSTUS	intron	35818418	35837252	0.34	-	.	ID=g2508.t2.intron11;Parent=g2508.t2
HiC_scaffold_10	gmst	intron	35818422	36028988	105.179094	-	0	ID=g2508.t1.intron11;Parent=g2508.t1
HiC_scaffold_10	AUGUSTUS	exon	35837253	35837342	.	-	.	ID=g2508.t2.exon12;Parent=g2508.t2
HiC_scaffold_10	AUGUSTUS	CDS	35837253	35837342	0.34	-	0	ID=g2508.t2.CDS12;Parent=g2508.t2
HiC_scaffold_10	AUGUSTUS	start_codon	35837340	35837342	.	-	0	ID=g2508.t2.start1;Parent=g2508.t2
HiC_scaffold_10	gmst	CDS	36028989	36029050	105.179094	-	0	ID=g2508.t1.CDS12;Parent=g2508.t1
HiC_scaffold_10	gmst	exon	36028989	36029050	105.179094	-	0	ID=g2508.t1.exon12;Parent=g2508.t1
HiC_scaffold_10	gmst	start_codon	36029048	36029050	105.179094	-	0	ID=g2508.t1.start1;Parent=g2508.t1
HiC_scaffold_10	gmst	stop_codon	36632907	36632909	153.126853	-	0	ID=g2509.t1.stop1;Parent=g2509.t1
HiC_scaffold_10	gmst	gene	36632907	36634826	.	-	.	ID=g2509
HiC_scaffold_10	gmst	mRNA	36632907	36634826	.	-	.	ID=g2509.t1;Parent=g2509;em_target=9668.ENSMPUP00000019323;em_score=1453.5;em_evalue=0.0;em_tcov=.;em_OGs=KOG1721@1|root,KOG1721@2759|Eukaryota,3AEFT@33154|Opisthokonta,3BZBS@33208|Metazoa,3DD3T@33213|Bilateria,48HMV@7711|Chordata,49E2P@7742|Vertebrata,3JIV9@40674|Mammalia,3EWWF@33554|Carnivora;em_COG_cat=S;em_desc=krueppel associated box;em_max_annot_lvl=33208|Metazoa;em_PFAMs=KRAB,zf-C2H2;em_Preferred_name=
HiC_scaffold_10	gmst	CDS	36632907	36634826	153.126853	-	0	ID=g2509.t1.CDS1;Parent=g2509.t1
HiC_scaffold_10	gmst	exon	36632907	36634826	153.126853	-	0	ID=g2509.t1.exon1;Parent=g2509.t1
HiC_scaffold_10	gmst	start_codon	36634824	36634826	153.126853	-	0	ID=g2509.t1.start1;Parent=g2509.t1
HiC_scaffold_10	AUGUSTUS	start_codon	37376386	37376388	.	+	0	ID=g2510.t1.start1;Parent=g2510.t1
HiC_scaffold_10	AUGUSTUS	exon	37376386	37376439	.	+	.	ID=g2510.t1.exon1;Parent=g2510.t1
HiC_scaffold_10	AUGUSTUS	CDS	37376386	37376439	1.0	+	0	ID=g2510.t1.CDS1;Parent=g2510.t1
HiC_scaffold_10	AUGUSTUS	gene	37376386	37383955	.	+	.	ID=g2510
HiC_scaffold_10	AUGUSTUS	mRNA	37376386	37383955	1.0	+	.	ID=g2510.t1;Parent=g2510;em_target=9707.XP_004409256.1;em_score=156.0;em_evalue=1.2e-49;em_tcov=.;em_OGs=2DDDB@1|root,2S5MU@2759|Eukaryota,3A7E6@33154|Opisthokonta,3BTSS@33208|Metazoa,3D991@33213|Bilateria,48QMD@7711|Chordata,49M7F@7742|Vertebrata,3JPS4@40674|Mammalia;em_COG_cat=S;em_desc=negative regulation of ER-associated ubiquitin-dependent protein catabolic process;em_max_annot_lvl=33208|Metazoa;em_Preferred_name=SVIP;em_KEGG_ko=ko:K14014;em_KEGG_Pathway=ko04141,map04141;em_BRITE=ko00000,ko00001;em_PFAMs=SVIP;em_GOs=GO:0001775,GO:0002252,GO:0002263,GO:0002274,GO:0002275,GO:0002283,GO:0002366,GO:0002376,GO:0002443,GO:0002444,GO:0002446,GO:0003674,GO:0005488,GO:0005515,GO:0005575,GO:0005622,GO:0005623,GO:0005737,GO:0005783,GO:0005789,GO:0005886,GO:0006810,GO:0006887,GO:0006955,GO:0008150,GO:0009889,GO:0009891,GO:0009892,GO:0009893,GO:0009894,GO:0009895,GO:0009896,GO:0009987,GO:0010506,GO:0010508,GO:0010556,GO:0010557,GO:0010604,GO:0010605,GO:0012505,GO:0012506,GO:0016020,GO:0016192,GO:0019222,GO:0019899,GO:0030141,GO:0030162,GO:0030659,GO:0030667,GO:0031090,GO:0031224,GO:0031225,GO:0031323,GO:0031324,GO:0031325,GO:0031326,GO:0031328,GO:0031329,GO:0031330,GO:0031331,GO:0031333,GO:0031399,GO:0031401,GO:0031410,GO:0031982,GO:0031984,GO:0032268,GO:0032269,GO:0032270,GO:0032386,GO:0032387,GO:0032434,GO:0032435,GO:0032879,GO:0032880,GO:0032940,GO:0033157,GO:0036230,GO:0042119,GO:0042175,GO:0042176,GO:0042177,GO:0043226,GO:0043227,GO:0043229,GO:0043231,GO:0043254,GO:0043299,GO:0043312,GO:0043621,GO:0044087,GO:0044422,GO:0044424,GO:0044425,GO:0044432,GO:0044433,GO:0044444,GO:0044446,GO:0044464,GO:0045055,GO:0045321,GO:0045861,GO:0046903,GO:0048518,GO:0048519,GO:0048522,GO:0048523,GO:0048583,GO:0048585,GO:0050746,GO:0050747,GO:0050789,GO:0050794,GO:0050896,GO:0051049,GO:0051051,GO:0051117,GO:0051128,GO:0051129,GO:0051171,GO:0051172,GO:0051173,GO:0051179,GO:0051223,GO:0051224,GO:0051234,GO:0051246,GO:0051247,GO:0051248,GO:0060255,GO:0060341,GO:0061136,GO:0065007,GO:0070201,GO:0070820,GO:0070821,GO:0070861,GO:0070862,GO:0071944,GO:0080090,GO:0080134,GO:0080135,GO:0090087,GO:0090317,GO:0097708,GO:0098588,GO:0098805,GO:0098827,GO:0099503,GO:1901799,GO:1903050,GO:1903051,GO:1903059,GO:1903061,GO:1903069,GO:1903070,GO:1903362,GO:1903363,GO:1903573,GO:1903827,GO:1903828,GO:1904152,GO:1904153,GO:1904292,GO:1904293,GO:1904950,GO:1905897,GO:2000058,GO:2000059,GO:2000112
HiC_scaffold_10	AUGUSTUS	intron	37376440	37378567	1.0	+	.	ID=g2510.t1.intron1;Parent=g2510.t1
HiC_scaffold_10	AUGUSTUS	exon	37378568	37378618	.	+	.	ID=g2510.t1.exon2;Parent=g2510.t1
HiC_scaffold_10	AUGUSTUS	CDS	37378568	37378618	1.0	+	0	ID=g2510.t1.CDS2;Parent=g2510.t1
HiC_scaffold_10	AUGUSTUS	intron	37378619	37379089	1.0	+	.	ID=g2510.t1.intron2;Parent=g2510.t1
HiC_scaffold_10	AUGUSTUS	exon	37379090	37379203	.	+	.	ID=g2510.t1.exon3;Parent=g2510.t1
HiC_scaffold_10	AUGUSTUS	CDS	37379090	37379203	1.0	+	0	ID=g2510.t1.CDS3;Parent=g2510.t1
HiC_scaffold_10	AUGUSTUS	intron	37379204	37383940	1.0	+	.	ID=g2510.t1.intron3;Parent=g2510.t1
HiC_scaffold_10	AUGUSTUS	exon	37383941	37383955	.	+	.	ID=g2510.t1.exon4;Parent=g2510.t1
HiC_scaffold_10	AUGUSTUS	CDS	37383941	37383955	1.0	+	0	ID=g2510.t1.CDS4;Parent=g2510.t1
HiC_scaffold_10	AUGUSTUS	stop_codon	37383953	37383955	.	+	0	ID=g2510.t1.stop1;Parent=g2510.t1
HiC_scaffold_10	AUGUSTUS	stop_codon	37390504	37390506	.	-	0	ID=g2511.t1.stop1;Parent=g2511.t1
HiC_scaffold_10	AUGUSTUS	exon	37390504	37390722	.	-	.	ID=g2511.t1.exon1;Parent=g2511.t1
HiC_scaffold_10	AUGUSTUS	CDS	37390504	37390722	1.0	-	0	ID=g2511.t1.CDS1;Parent=g2511.t1
HiC_scaffold_10	AUGUSTUS	gene	37390504	37506432	.	-	.	ID=g2511
HiC_scaffold_10	AUGUSTUS	mRNA	37390504	37506432	1.0	-	.	ID=g2511.t1;Parent=g2511;em_target=9668.ENSMPUP00000013966;em_score=719.6;em_evalue=1.5e-219;em_tcov=.;em_OGs=COG5069@1|root,KOG0516@2759|Eukaryota,38FW6@33154|Opisthokonta,3BHJR@33208|Metazoa,3CRUT@33213|Bilateria,47ZJU@7711|Chordata,493KE@7742|Vertebrata,3J9AX@40674|Mammalia,3EMJK@33554|Carnivora;em_COG_cat=Z;em_desc=Growth arrest-specific;em_max_annot_lvl=33208|Metazoa;em_Preferred_name=GAS2;em_PFAMs=CH,GAS2;em_GOs=GO:0005575,GO:0005622,GO:0005623,GO:0005737,GO:0005829,GO:0005856,GO:0005884,GO:0006915,GO:0008150,GO:0008219,GO:0009987,GO:0012501,GO:0015629,GO:0043226,GO:0043228,GO:0043229,GO:0043232,GO:0044422,GO:0044424,GO:0044430,GO:0044444,GO:0044446,GO:0044464,GO:0099080,GO:0099081,GO:0099512,GO:0099513
HiC_scaffold_10	AUGUSTUS	intron	37390723	37441602	1.0	-	.	ID=g2511.t1.intron1;Parent=g2511.t1
HiC_scaffold_10	AUGUSTUS	exon	37441603	37441710	.	-	.	ID=g2511.t1.exon2;Parent=g2511.t1
HiC_scaffold_10	AUGUSTUS	CDS	37441603	37441710	1.0	-	0	ID=g2511.t1.CDS2;Parent=g2511.t1
HiC_scaffold_10	AUGUSTUS	intron	37441711	37448013	1.0	-	.	ID=g2511.t1.intron2;Parent=g2511.t1
HiC_scaffold_10	AUGUSTUS	exon	37448014	37448155	.	-	.	ID=g2511.t1.exon3;Parent=g2511.t1
HiC_scaffold_10	AUGUSTUS	CDS	37448014	37448155	1.0	-	1	ID=g2511.t1.CDS3;Parent=g2511.t1
HiC_scaffold_10	AUGUSTUS	intron	37448156	37457185	1.0	-	.	ID=g2511.t1.intron3;Parent=g2511.t1
HiC_scaffold_10	AUGUSTUS	exon	37457186	37457249	.	-	.	ID=g2511.t1.exon4;Parent=g2511.t1
HiC_scaffold_10	AUGUSTUS	CDS	37457186	37457249	1.0	-	2	ID=g2511.t1.CDS4;Parent=g2511.t1
HiC_scaffold_10	AUGUSTUS	intron	37457250	37469505	1.0	-	.	ID=g2511.t1.intron4;Parent=g2511.t1
HiC_scaffold_10	AUGUSTUS	exon	37469506	37469647	.	-	.	ID=g2511.t1.exon5;Parent=g2511.t1
HiC_scaffold_10	AUGUSTUS	CDS	37469506	37469647	1.0	-	0	ID=g2511.t1.CDS5;Parent=g2511.t1
HiC_scaffold_10	AUGUSTUS	intron	37469648	37495364	1.0	-	.	ID=g2511.t1.intron5;Parent=g2511.t1
HiC_scaffold_10	AUGUSTUS	exon	37495365	37495486	.	-	.	ID=g2511.t1.exon6;Parent=g2511.t1
HiC_scaffold_10	AUGUSTUS	CDS	37495365	37495486	1.0	-	2	ID=g2511.t1.CDS6;Parent=g2511.t1
HiC_scaffold_10	AUGUSTUS	intron	37495487	37506287	1.0	-	.	ID=g2511.t1.intron6;Parent=g2511.t1
HiC_scaffold_10	AUGUSTUS	exon	37506288	37506432	.	-	.	ID=g2511.t1.exon7;Parent=g2511.t1
HiC_scaffold_10	AUGUSTUS	CDS	37506288	37506432	1.0	-	0	ID=g2511.t1.CDS7;Parent=g2511.t1
HiC_scaffold_10	AUGUSTUS	start_codon	37506430	37506432	.	-	0	ID=g2511.t1.start1;Parent=g2511.t1
HiC_scaffold_10	AUGUSTUS	start_codon	37538096	37538098	.	+	0	ID=g2512.t1.start1;Parent=g2512.t1
HiC_scaffold_10	AUGUSTUS	gene	37538096	37539172	.	+	.	ID=g2512
HiC_scaffold_10	AUGUSTUS	exon	37538096	37539172	.	+	.	ID=g2512.t1.exon1;Parent=g2512.t1
HiC_scaffold_10	AUGUSTUS	mRNA	37538096	37539172	1.0	+	.	ID=g2512.t1;Parent=g2512;em_target=9668.ENSMPUP00000019322;em_score=745.3;em_evalue=4e-227;em_tcov=.;em_OGs=2C5Z5@1|root,2S2Z3@2759|Eukaryota,39UIS@33154|Opisthokonta,3BJUU@33208|Metazoa,3CXZ2@33213|Bilateria,48CK5@7711|Chordata,498S0@7742|Vertebrata,3J80J@40674|Mammalia,3EUE7@33554|Carnivora;em_COG_cat=S;em_desc=Fanconi anemia, complementation group F;em_max_annot_lvl=33208|Metazoa;em_Preferred_name=FANCF;em_KEGG_ko=ko:K10893;em_KEGG_Pathway=ko03460,map03460;em_KEGG_Module=M00413;em_BRITE=ko00000,ko00001,ko00002,ko03400;em_PFAMs=FANCF;em_GOs=GO:0000003,GO:0001541,GO:0003006,GO:0005575,GO:0005622,GO:0005623,GO:0005634,GO:0005654,GO:0006139,GO:0006259,GO:0006281,GO:0006464,GO:0006725,GO:0006807,GO:0006950,GO:0006974,GO:0007275,GO:0007276,GO:0007283,GO:0007548,GO:0008150,GO:0008152,GO:0008406,GO:0008585,GO:0009987,GO:0016567,GO:0019538,GO:0019953,GO:0022414,GO:0031974,GO:0031981,GO:0032446,GO:0032501,GO:0032502,GO:0032504,GO:0032991,GO:0033554,GO:0034641,GO:0036211,GO:0036297,GO:0043170,GO:0043226,GO:0043227,GO:0043229,GO:0043231,GO:0043233,GO:0043240,GO:0043412,GO:0044237,GO:0044238,GO:0044260,GO:0044267,GO:0044422,GO:0044424,GO:0044428,GO:0044446,GO:0044451,GO:0044464,GO:0044703,GO:0045137,GO:0046483,GO:0046545,GO:0046660,GO:0048232,GO:0048513,GO:0048608,GO:0048609,GO:0048731,GO:0048856,GO:0050896,GO:0051704,GO:0051716,GO:0061458,GO:0070013,GO:0070647,GO:0071704,GO:0090304,GO:1901360,GO:1901564
HiC_scaffold_10	AUGUSTUS	CDS	37538096	37539172	1.0	+	0	ID=g2512.t1.CDS1;Parent=g2512.t1
HiC_scaffold_10	AUGUSTUS	stop_codon	37539170	37539172	.	+	0	ID=g2512.t1.stop1;Parent=g2512.t1
HiC_scaffold_10	AUGUSTUS	stop_codon	37750076	37750078	.	-	0	ID=g2513.t1.stop1;Parent=g2513.t1
HiC_scaffold_10	GeneMark.hmm3	stop_codon	37750076	37750078	.	-	0	ID=g2513.t2.stop1;Parent=g2513.t2
HiC_scaffold_10	AUGUSTUS	exon	37750076	37750411	.	-	.	ID=g2513.t1.exon1;Parent=g2513.t1
HiC_scaffold_10	GeneMark.hmm3	CDS	37750076	37750411	.	-	0	ID=g2513.t2.CDS1;Parent=g2513.t2
HiC_scaffold_10	GeneMark.hmm3	exon	37750076	37750411	.	-	0	ID=g2513.t2.exon1;Parent=g2513.t2
HiC_scaffold_10	AUGUSTUS	CDS	37750076	37750411	1.0	-	0	ID=g2513.t1.CDS1;Parent=g2513.t1
HiC_scaffold_10	AUGUSTUS	gene	37750076	37789816	.	-	.	ID=g2513
HiC_scaffold_10	GeneMark.hmm3	mRNA	37750076	37789816	.	-	.	ID=g2513.t2;Parent=g2513;em_target=9694.XP_007098517.1;em_score=1319.4;em_evalue=0.0;em_tcov=.;em_OGs=KOG2532@1|root,KOG2532@2759|Eukaryota,38CXA@33154|Opisthokonta,3BBSD@33208|Metazoa,3CRGY@33213|Bilateria,47Z6C@7711|Chordata,491RC@7742|Vertebrata,3J2HV@40674|Mammalia,3ERFR@33554|Carnivora;em_COG_cat=G;em_desc=Solute carrier family 17;em_max_annot_lvl=33208|Metazoa;em_Preferred_name=SLC17A6;em_KEGG_ko=ko:K08193,ko:K12301,ko:K12302;em_KEGG_Pathway=ko04142,ko04721,ko04723,ko04724,ko05033,map04142,map04721,map04723,map04724,map05033;em_BRITE=ko00000,ko00001,ko02000;em_KEGG_TC=2.A.1.14,2.A.1.14.10;em_PFAMs=MFS_1;em_GOs=GO:0001504,GO:0001505,GO:0001654,GO:0003008,GO:0003333,GO:0003407,GO:0003674,GO:0005215,GO:0005283,GO:0005310,GO:0005313,GO:0005326,GO:0005342,GO:0005343,GO:0005416,GO:0005575,GO:0005622,GO:0005623,GO:0005737,GO:0005768,GO:0005769,GO:0006810,GO:0006811,GO:0006812,GO:0006814,GO:0006820,GO:0006835,GO:0006836,GO:0006855,GO:0006865,GO:0006950,GO:0006970,GO:0006972,GO:0007154,GO:0007267,GO:0007268,GO:0007275,GO:0007399,GO:0007417,GO:0007420,GO:0007423,GO:0007600,GO:0007601,GO:0007610,GO:0007626,GO:0008021,GO:0008150,GO:0008324,GO:0008344,GO:0008509,GO:0008514,GO:0009605,GO:0009612,GO:0009628,GO:0009987,GO:0010035,GO:0010646,GO:0010647,GO:0012505,GO:0012506,GO:0015075,GO:0015077,GO:0015081,GO:0015171,GO:0015172,GO:0015179,GO:0015238,GO:0015291,GO:0015293,GO:0015294,GO:0015318,GO:0015370,GO:0015501,GO:0015672,GO:0015711,GO:0015800,GO:0015807,GO:0015813,GO:0015849,GO:0015893,GO:0016020,GO:0016021,GO:0016057,GO:0017153,GO:0021537,GO:0021543,GO:0021761,GO:0021766,GO:0022804,GO:0022857,GO:0022890,GO:0023051,GO:0023052,GO:0023056,GO:0030001,GO:0030133,GO:0030285,GO:0030424,GO:0030534,GO:0030658,GO:0030659,GO:0030672,GO:0030900,GO:0031090,GO:0031224,GO:0031300,GO:0031301,GO:0031410,GO:0031982,GO:0032501,GO:0032502,GO:0033267,GO:0034220,GO:0035249,GO:0035725,GO:0040012,GO:0040017,GO:0042221,GO:0042391,GO:0042493,GO:0042995,GO:0043005,GO:0043010,GO:0043051,GO:0043058,GO:0043226,GO:0043227,GO:0043229,GO:0043900,GO:0043901,GO:0044422,GO:0044424,GO:0044425,GO:0044433,GO:0044444,GO:0044446,GO:0044456,GO:0044463,GO:0044464,GO:0045202,GO:0046873,GO:0046942,GO:0046943,GO:0048513,GO:0048518,GO:0048519,GO:0048521,GO:0048522,GO:0048731,GO:0048856,GO:0050789,GO:0050794,GO:0050795,GO:0050804,GO:0050806,GO:0050877,GO:0050896,GO:0050953,GO:0051179,GO:0051234,GO:0051239,GO:0051241,GO:0051641,GO:0051649,GO:0055085,GO:0060041,GO:0060076,GO:0060259,GO:0060322,GO:0061094,GO:0061096,GO:0065007,GO:0065008,GO:0070382,GO:0071702,GO:0071705,GO:0097458,GO:0097708,GO:0098563,GO:0098588,GO:0098655,GO:0098656,GO:0098657,GO:0098660,GO:0098662,GO:0098700,GO:0098793,GO:0098805,GO:0098916,GO:0099177,GO:0099501,GO:0099503,GO:0099504,GO:0099536,GO:0099537,GO:0120025,GO:0120038,GO:1900073,GO:1900075,GO:1902435,GO:1902436,GO:1902475,GO:1903825,GO:1903998,GO:1905039,GO:1905852,GO:1990030,GO:2000241,GO:2000242
HiC_scaffold_10	AUGUSTUS	mRNA	37750076	37789816	1.0	-	.	ID=g2513.t1;Parent=g2513;em_target=9694.XP_007098517.1;em_score=1350.6;em_evalue=0.0;em_tcov=.;em_OGs=KOG2532@1|root,KOG2532@2759|Eukaryota,38CXA@33154|Opisthokonta,3BBSD@33208|Metazoa,3CRGY@33213|Bilateria,47Z6C@7711|Chordata,491RC@7742|Vertebrata,3J2HV@40674|Mammalia,3ERFR@33554|Carnivora;em_COG_cat=G;em_desc=Solute carrier family 17;em_max_annot_lvl=33208|Metazoa;em_Preferred_name=SLC17A6;em_KEGG_ko=ko:K08193,ko:K12301,ko:K12302;em_KEGG_Pathway=ko04142,ko04721,ko04723,ko04724,ko05033,map04142,map04721,map04723,map04724,map05033;em_BRITE=ko00000,ko00001,ko02000;em_KEGG_TC=2.A.1.14,2.A.1.14.10;em_PFAMs=MFS_1;em_GOs=GO:0001504,GO:0001505,GO:0001654,GO:0003008,GO:0003333,GO:0003407,GO:0003674,GO:0005215,GO:0005283,GO:0005310,GO:0005313,GO:0005326,GO:0005342,GO:0005343,GO:0005416,GO:0005575,GO:0005622,GO:0005623,GO:0005737,GO:0005768,GO:0005769,GO:0006810,GO:0006811,GO:0006812,GO:0006814,GO:0006820,GO:0006835,GO:0006836,GO:0006855,GO:0006865,GO:0006950,GO:0006970,GO:0006972,GO:0007154,GO:0007267,GO:0007268,GO:0007275,GO:0007399,GO:0007417,GO:0007420,GO:0007423,GO:0007600,GO:0007601,GO:0007610,GO:0007626,GO:0008021,GO:0008150,GO:0008324,GO:0008344,GO:0008509,GO:0008514,GO:0009605,GO:0009612,GO:0009628,GO:0009987,GO:0010035,GO:0010646,GO:0010647,GO:0012505,GO:0012506,GO:0015075,GO:0015077,GO:0015081,GO:0015171,GO:0015172,GO:0015179,GO:0015238,GO:0015291,GO:0015293,GO:0015294,GO:0015318,GO:0015370,GO:0015501,GO:0015672,GO:0015711,GO:0015800,GO:0015807,GO:0015813,GO:0015849,GO:0015893,GO:0016020,GO:0016021,GO:0016057,GO:0017153,GO:0021537,GO:0021543,GO:0021761,GO:0021766,GO:0022804,GO:0022857,GO:0022890,GO:0023051,GO:0023052,GO:0023056,GO:0030001,GO:0030133,GO:0030285,GO:0030424,GO:0030534,GO:0030658,GO:0030659,GO:0030672,GO:0030900,GO:0031090,GO:0031224,GO:0031300,GO:0031301,GO:0031410,GO:0031982,GO:0032501,GO:0032502,GO:0033267,GO:0034220,GO:0035249,GO:0035725,GO:0040012,GO:0040017,GO:0042221,GO:0042391,GO:0042493,GO:0042995,GO:0043005,GO:0043010,GO:0043051,GO:0043058,GO:0043226,GO:0043227,GO:0043229,GO:0043900,GO:0043901,GO:0044422,GO:0044424,GO:0044425,GO:0044433,GO:0044444,GO:0044446,GO:0044456,GO:0044463,GO:0044464,GO:0045202,GO:0046873,GO:0046942,GO:0046943,GO:0048513,GO:0048518,GO:0048519,GO:0048521,GO:0048522,GO:0048731,GO:0048856,GO:0050789,GO:0050794,GO:0050795,GO:0050804,GO:0050806,GO:0050877,GO:0050896,GO:0050953,GO:0051179,GO:0051234,GO:0051239,GO:0051241,GO:0051641,GO:0051649,GO:0055085,GO:0060041,GO:0060076,GO:0060259,GO:0060322,GO:0061094,GO:0061096,GO:0065007,GO:0065008,GO:0070382,GO:0071702,GO:0071705,GO:0097458,GO:0097708,GO:0098563,GO:0098588,GO:0098655,GO:0098656,GO:0098657,GO:0098660,GO:0098662,GO:0098700,GO:0098793,GO:0098805,GO:0098916,GO:0099177,GO:0099501,GO:0099503,GO:0099504,GO:0099536,GO:0099537,GO:0120025,GO:0120038,GO:1900073,GO:1900075,GO:1902435,GO:1902436,GO:1902475,GO:1903825,GO:1903998,GO:1905039,GO:1905852,GO:1990030,GO:2000241,GO:2000242
HiC_scaffold_10	GeneMark.hmm3	intron	37750412	37751144	.	-	0	ID=g2513.t2.intron1;Parent=g2513.t2
HiC_scaffold_10	AUGUSTUS	intron	37750412	37751144	1.0	-	.	ID=g2513.t1.intron1;Parent=g2513.t1
HiC_scaffold_10	AUGUSTUS	exon	37751145	37751272	.	-	.	ID=g2513.t1.exon2;Parent=g2513.t1
HiC_scaffold_10	GeneMark.hmm3	CDS	37751145	37751272	.	-	2	ID=g2513.t2.CDS2;Parent=g2513.t2
HiC_scaffold_10	GeneMark.hmm3	exon	37751145	37751272	.	-	2	ID=g2513.t2.exon2;Parent=g2513.t2
HiC_scaffold_10	AUGUSTUS	CDS	37751145	37751272	1.0	-	2	ID=g2513.t1.CDS2;Parent=g2513.t1
HiC_scaffold_10	GeneMark.hmm3	intron	37751273	37751714	.	-	1	ID=g2513.t2.intron2;Parent=g2513.t2
HiC_scaffold_10	AUGUSTUS	intron	37751273	37751714	1.0	-	.	ID=g2513.t1.intron2;Parent=g2513.t1
HiC_scaffold_10	AUGUSTUS	exon	37751715	37751825	.	-	.	ID=g2513.t1.exon3;Parent=g2513.t1
HiC_scaffold_10	GeneMark.hmm3	CDS	37751715	37751825	.	-	2	ID=g2513.t2.CDS3;Parent=g2513.t2
HiC_scaffold_10	GeneMark.hmm3	exon	37751715	37751825	.	-	2	ID=g2513.t2.exon3;Parent=g2513.t2
HiC_scaffold_10	AUGUSTUS	CDS	37751715	37751825	1.0	-	2	ID=g2513.t1.CDS3;Parent=g2513.t1
HiC_scaffold_10	GeneMark.hmm3	intron	37751826	37752881	.	-	1	ID=g2513.t2.intron3;Parent=g2513.t2
HiC_scaffold_10	AUGUSTUS	intron	37751826	37752881	1.0	-	.	ID=g2513.t1.intron3;Parent=g2513.t1
HiC_scaffold_10	AUGUSTUS	exon	37752882	37753014	.	-	.	ID=g2513.t1.exon4;Parent=g2513.t1
HiC_scaffold_10	GeneMark.hmm3	CDS	37752882	37753014	.	-	0	ID=g2513.t2.CDS4;Parent=g2513.t2
HiC_scaffold_10	GeneMark.hmm3	exon	37752882	37753014	.	-	0	ID=g2513.t2.exon4;Parent=g2513.t2
HiC_scaffold_10	AUGUSTUS	CDS	37752882	37753014	1.0	-	0	ID=g2513.t1.CDS4;Parent=g2513.t1
HiC_scaffold_10	GeneMark.hmm3	intron	37753015	37758194	.	-	0	ID=g2513.t2.intron4;Parent=g2513.t2
HiC_scaffold_10	AUGUSTUS	intron	37753015	37758194	1.0	-	.	ID=g2513.t1.intron4;Parent=g2513.t1
HiC_scaffold_10	AUGUSTUS	exon	37758195	37758344	.	-	.	ID=g2513.t1.exon5;Parent=g2513.t1
HiC_scaffold_10	GeneMark.hmm3	CDS	37758195	37758344	.	-	0	ID=g2513.t2.CDS5;Parent=g2513.t2
HiC_scaffold_10	GeneMark.hmm3	exon	37758195	37758344	.	-	0	ID=g2513.t2.exon5;Parent=g2513.t2
HiC_scaffold_10	AUGUSTUS	CDS	37758195	37758344	1.0	-	0	ID=g2513.t1.CDS5;Parent=g2513.t1
HiC_scaffold_10	GeneMark.hmm3	intron	37758345	37761894	.	-	0	ID=g2513.t2.intron5;Parent=g2513.t2
HiC_scaffold_10	AUGUSTUS	intron	37758345	37761894	1.0	-	.	ID=g2513.t1.intron5;Parent=g2513.t1
HiC_scaffold_10	AUGUSTUS	exon	37761895	37762037	.	-	.	ID=g2513.t1.exon6;Parent=g2513.t1
HiC_scaffold_10	GeneMark.hmm3	CDS	37761895	37762037	.	-	2	ID=g2513.t2.CDS6;Parent=g2513.t2
HiC_scaffold_10	GeneMark.hmm3	exon	37761895	37762037	.	-	2	ID=g2513.t2.exon6;Parent=g2513.t2
HiC_scaffold_10	AUGUSTUS	CDS	37761895	37762037	1.0	-	2	ID=g2513.t1.CDS6;Parent=g2513.t1
HiC_scaffold_10	GeneMark.hmm3	intron	37762038	37765589	.	-	1	ID=g2513.t2.intron6;Parent=g2513.t2
HiC_scaffold_10	AUGUSTUS	intron	37762038	37765589	1.0	-	.	ID=g2513.t1.intron6;Parent=g2513.t1
HiC_scaffold_10	AUGUSTUS	exon	37765590	37765676	.	-	.	ID=g2513.t1.exon7;Parent=g2513.t1
HiC_scaffold_10	GeneMark.hmm3	CDS	37765590	37765676	.	-	2	ID=g2513.t2.CDS7;Parent=g2513.t2
HiC_scaffold_10	GeneMark.hmm3	exon	37765590	37765676	.	-	2	ID=g2513.t2.exon7;Parent=g2513.t2
HiC_scaffold_10	AUGUSTUS	CDS	37765590	37765676	1.0	-	2	ID=g2513.t1.CDS7;Parent=g2513.t1
HiC_scaffold_10	GeneMark.hmm3	intron	37765677	37766206	.	-	1	ID=g2513.t2.intron7;Parent=g2513.t2
HiC_scaffold_10	AUGUSTUS	intron	37765677	37766206	1.0	-	.	ID=g2513.t1.intron7;Parent=g2513.t1
HiC_scaffold_10	AUGUSTUS	exon	37766207	37766294	.	-	.	ID=g2513.t1.exon8;Parent=g2513.t1
HiC_scaffold_10	GeneMark.hmm3	CDS	37766207	37766294	.	-	0	ID=g2513.t2.CDS8;Parent=g2513.t2
HiC_scaffold_10	GeneMark.hmm3	exon	37766207	37766294	.	-	0	ID=g2513.t2.exon8;Parent=g2513.t2
HiC_scaffold_10	AUGUSTUS	CDS	37766207	37766294	1.0	-	0	ID=g2513.t1.CDS8;Parent=g2513.t1
HiC_scaffold_10	GeneMark.hmm3	intron	37766295	37767362	.	-	0	ID=g2513.t2.intron8;Parent=g2513.t2
HiC_scaffold_10	AUGUSTUS	intron	37766295	37767362	1.0	-	.	ID=g2513.t1.intron8;Parent=g2513.t1
HiC_scaffold_10	AUGUSTUS	exon	37767363	37767477	.	-	.	ID=g2513.t1.exon9;Parent=g2513.t1
HiC_scaffold_10	GeneMark.hmm3	CDS	37767363	37767477	.	-	1	ID=g2513.t2.CDS9;Parent=g2513.t2
HiC_scaffold_10	GeneMark.hmm3	exon	37767363	37767477	.	-	1	ID=g2513.t2.exon9;Parent=g2513.t2
HiC_scaffold_10	AUGUSTUS	CDS	37767363	37767477	1.0	-	1	ID=g2513.t1.CDS9;Parent=g2513.t1
HiC_scaffold_10	GeneMark.hmm3	intron	37767478	37778766	.	-	2	ID=g2513.t2.intron9;Parent=g2513.t2
HiC_scaffold_10	AUGUSTUS	intron	37767478	37785096	1.0	-	.	ID=g2513.t1.intron9;Parent=g2513.t1
HiC_scaffold_10	GeneMark.hmm3	CDS	37778767	37778872	.	-	2	ID=g2513.t2.CDS10;Parent=g2513.t2
HiC_scaffold_10	GeneMark.hmm3	exon	37778767	37778872	.	-	2	ID=g2513.t2.exon10;Parent=g2513.t2
HiC_scaffold_10	GeneMark.hmm3	intron	37778873	37784505	.	-	1	ID=g2513.t2.intron10;Parent=g2513.t2
HiC_scaffold_10	GeneMark.hmm3	CDS	37784506	37784680	.	-	0	ID=g2513.t2.CDS11;Parent=g2513.t2
HiC_scaffold_10	GeneMark.hmm3	exon	37784506	37784680	.	-	0	ID=g2513.t2.exon11;Parent=g2513.t2
HiC_scaffold_10	GeneMark.hmm3	intron	37784681	37784840	.	-	0	ID=g2513.t2.intron11;Parent=g2513.t2
HiC_scaffold_10	GeneMark.hmm3	CDS	37784841	37784937	.	-	1	ID=g2513.t2.CDS12;Parent=g2513.t2
HiC_scaffold_10	GeneMark.hmm3	exon	37784841	37784937	.	-	1	ID=g2513.t2.exon12;Parent=g2513.t2
HiC_scaffold_10	GeneMark.hmm3	intron	37784938	37785096	.	-	2	ID=g2513.t2.intron12;Parent=g2513.t2
HiC_scaffold_10	AUGUSTUS	exon	37785097	37785215	.	-	.	ID=g2513.t1.exon10;Parent=g2513.t1
HiC_scaffold_10	GeneMark.hmm3	CDS	37785097	37785215	.	-	0	ID=g2513.t2.CDS13;Parent=g2513.t2
HiC_scaffold_10	GeneMark.hmm3	exon	37785097	37785215	.	-	0	ID=g2513.t2.exon13;Parent=g2513.t2
HiC_scaffold_10	AUGUSTUS	CDS	37785097	37785215	1.0	-	0	ID=g2513.t1.CDS10;Parent=g2513.t1
HiC_scaffold_10	GeneMark.hmm3	intron	37785216	37786750	.	-	0	ID=g2513.t2.intron13;Parent=g2513.t2
HiC_scaffold_10	AUGUSTUS	intron	37785216	37786750	1.0	-	.	ID=g2513.t1.intron10;Parent=g2513.t1
HiC_scaffold_10	AUGUSTUS	exon	37786751	37787003	.	-	.	ID=g2513.t1.exon11;Parent=g2513.t1
HiC_scaffold_10	GeneMark.hmm3	CDS	37786751	37787003	.	-	1	ID=g2513.t2.CDS14;Parent=g2513.t2
HiC_scaffold_10	GeneMark.hmm3	exon	37786751	37787003	.	-	1	ID=g2513.t2.exon14;Parent=g2513.t2
HiC_scaffold_10	AUGUSTUS	CDS	37786751	37787003	1.0	-	1	ID=g2513.t1.CDS11;Parent=g2513.t1
HiC_scaffold_10	GeneMark.hmm3	intron	37787004	37789730	.	-	2	ID=g2513.t2.intron14;Parent=g2513.t2
HiC_scaffold_10	AUGUSTUS	intron	37787004	37789730	1.0	-	.	ID=g2513.t1.intron11;Parent=g2513.t1
HiC_scaffold_10	AUGUSTUS	exon	37789731	37789816	.	-	.	ID=g2513.t1.exon12;Parent=g2513.t1
HiC_scaffold_10	GeneMark.hmm3	CDS	37789731	37789816	.	-	0	ID=g2513.t2.CDS15;Parent=g2513.t2
HiC_scaffold_10	GeneMark.hmm3	exon	37789731	37789816	.	-	0	ID=g2513.t2.exon15;Parent=g2513.t2
HiC_scaffold_10	AUGUSTUS	CDS	37789731	37789816	1.0	-	0	ID=g2513.t1.CDS12;Parent=g2513.t1
HiC_scaffold_10	AUGUSTUS	start_codon	37789814	37789816	.	-	0	ID=g2513.t1.start1;Parent=g2513.t1
HiC_scaffold_10	GeneMark.hmm3	start_codon	37789814	37789816	.	-	0	ID=g2513.t2.start1;Parent=g2513.t2
HiC_scaffold_10	AUGUSTUS	stop_codon	37816890	37816892	.	-	0	ID=g2514.t1.stop1;Parent=g2514.t1
HiC_scaffold_10	AUGUSTUS	stop_codon	37816890	37816892	.	-	0	ID=g2514.t2.stop1;Parent=g2514.t2
HiC_scaffold_10	AUGUSTUS	exon	37816890	37817111	.	-	.	ID=g2514.t1.exon1;Parent=g2514.t1
HiC_scaffold_10	AUGUSTUS	exon	37816890	37817111	.	-	.	ID=g2514.t2.exon1;Parent=g2514.t2
HiC_scaffold_10	AUGUSTUS	CDS	37816890	37817111	1.0	-	0	ID=g2514.t1.CDS1;Parent=g2514.t1
HiC_scaffold_10	AUGUSTUS	CDS	37816890	37817111	1.0	-	0	ID=g2514.t2.CDS1;Parent=g2514.t2
HiC_scaffold_10	AUGUSTUS	gene	37816890	37909183	.	-	.	ID=g2514
HiC_scaffold_10	AUGUSTUS	mRNA	37816890	37909183	1.0	-	.	ID=g2514.t1;Parent=g2514;em_target=9668.ENSMPUP00000013841;em_score=2042.2;em_evalue=0.0;em_tcov=.;em_OGs=KOG2514@1|root,KOG2514@2759|Eukaryota,38BGH@33154|Opisthokonta,3B9GR@33208|Metazoa,3CS29@33213|Bilateria,481C4@7711|Chordata,4911K@7742|Vertebrata,3JF3U@40674|Mammalia,3ERTQ@33554|Carnivora;em_COG_cat=S;em_desc=Anoctamin 5;em_max_annot_lvl=33208|Metazoa;em_Preferred_name=ANO5;em_KEGG_ko=ko:K19480,ko:K19499;em_BRITE=ko00000,ko04040;em_KEGG_TC=1.A.17.1.2,1.A.17.1.21,1.A.17.1.23;em_PFAMs=Anoct_dimer,Anoctamin;em_GOs=GO:0003674,GO:0005215,GO:0005216,GO:0005229,GO:0005253,GO:0005254,GO:0005575,GO:0005622,GO:0005623,GO:0005886,GO:0006810,GO:0006811,GO:0006820,GO:0006821,GO:0008150,GO:0008509,GO:0015075,GO:0015103,GO:0015108,GO:0015267,GO:0015318,GO:0015698,GO:0016020,GO:0022803,GO:0022836,GO:0022838,GO:0022839,GO:0022857,GO:0031982,GO:0034220,GO:0043226,GO:0043227,GO:0044464,GO:0051179,GO:0051234,GO:0055085,GO:0061778,GO:0071944,GO:0098656,GO:0098660,GO:0098661,GO:1902476
HiC_scaffold_10	AUGUSTUS	mRNA	37816890	37909183	1.0	-	.	ID=g2514.t2;Parent=g2514;em_target=9668.ENSMPUP00000013841;em_score=1987.2;em_evalue=0.0;em_tcov=.;em_OGs=KOG2514@1|root,KOG2514@2759|Eukaryota,38BGH@33154|Opisthokonta,3B9GR@33208|Metazoa,3CS29@33213|Bilateria,481C4@7711|Chordata,4911K@7742|Vertebrata,3JF3U@40674|Mammalia,3ERTQ@33554|Carnivora;em_COG_cat=S;em_desc=Anoctamin 5;em_max_annot_lvl=33208|Metazoa;em_Preferred_name=ANO5;em_KEGG_ko=ko:K19480,ko:K19499;em_BRITE=ko00000,ko04040;em_KEGG_TC=1.A.17.1.2,1.A.17.1.21,1.A.17.1.23;em_PFAMs=Anoct_dimer,Anoctamin;em_GOs=GO:0003674,GO:0005215,GO:0005216,GO:0005229,GO:0005253,GO:0005254,GO:0005575,GO:0005622,GO:0005623,GO:0005886,GO:0006810,GO:0006811,GO:0006820,GO:0006821,GO:0008150,GO:0008509,GO:0015075,GO:0015103,GO:0015108,GO:0015267,GO:0015318,GO:0015698,GO:0016020,GO:0022803,GO:0022836,GO:0022838,GO:0022839,GO:0022857,GO:0031982,GO:0034220,GO:0043226,GO:0043227,GO:0044464,GO:0051179,GO:0051234,GO:0055085,GO:0061778,GO:0071944,GO:0098656,GO:0098660,GO:0098661,GO:1902476
HiC_scaffold_10	AUGUSTUS	intron	37817112	37819793	1.0	-	.	ID=g2514.t1.intron1;Parent=g2514.t1
HiC_scaffold_10	AUGUSTUS	intron	37817112	37819793	1.0	-	.	ID=g2514.t2.intron1;Parent=g2514.t2
HiC_scaffold_10	AUGUSTUS	exon	37819794	37819899	.	-	.	ID=g2514.t1.exon2;Parent=g2514.t1
HiC_scaffold_10	AUGUSTUS	exon	37819794	37819899	.	-	.	ID=g2514.t2.exon2;Parent=g2514.t2
HiC_scaffold_10	AUGUSTUS	CDS	37819794	37819899	1.0	-	1	ID=g2514.t1.CDS2;Parent=g2514.t1
HiC_scaffold_10	AUGUSTUS	CDS	37819794	37819899	1.0	-	1	ID=g2514.t2.CDS2;Parent=g2514.t2
HiC_scaffold_10	AUGUSTUS	intron	37819900	37821315	1.0	-	.	ID=g2514.t1.intron2;Parent=g2514.t1
HiC_scaffold_10	AUGUSTUS	intron	37819900	37821315	1.0	-	.	ID=g2514.t2.intron2;Parent=g2514.t2
HiC_scaffold_10	AUGUSTUS	exon	37821316	37821494	.	-	.	ID=g2514.t1.exon3;Parent=g2514.t1
HiC_scaffold_10	AUGUSTUS	exon	37821316	37821494	.	-	.	ID=g2514.t2.exon3;Parent=g2514.t2
HiC_scaffold_10	AUGUSTUS	CDS	37821316	37821494	1.0	-	0	ID=g2514.t1.CDS3;Parent=g2514.t1
HiC_scaffold_10	AUGUSTUS	CDS	37821316	37821494	1.0	-	0	ID=g2514.t2.CDS3;Parent=g2514.t2
HiC_scaffold_10	AUGUSTUS	intron	37821495	37823796	1.0	-	.	ID=g2514.t1.intron3;Parent=g2514.t1
HiC_scaffold_10	AUGUSTUS	intron	37821495	37823796	1.0	-	.	ID=g2514.t2.intron3;Parent=g2514.t2
HiC_scaffold_10	AUGUSTUS	exon	37823797	37824002	.	-	.	ID=g2514.t1.exon4;Parent=g2514.t1
HiC_scaffold_10	AUGUSTUS	exon	37823797	37824002	.	-	.	ID=g2514.t2.exon4;Parent=g2514.t2
HiC_scaffold_10	AUGUSTUS	CDS	37823797	37824002	1.0	-	2	ID=g2514.t1.CDS4;Parent=g2514.t1
HiC_scaffold_10	AUGUSTUS	CDS	37823797	37824002	1.0	-	2	ID=g2514.t2.CDS4;Parent=g2514.t2
HiC_scaffold_10	AUGUSTUS	intron	37824003	37826156	1.0	-	.	ID=g2514.t1.intron4;Parent=g2514.t1
HiC_scaffold_10	AUGUSTUS	intron	37824003	37826156	1.0	-	.	ID=g2514.t2.intron4;Parent=g2514.t2
HiC_scaffold_10	AUGUSTUS	exon	37826157	37826287	.	-	.	ID=g2514.t1.exon5;Parent=g2514.t1
HiC_scaffold_10	AUGUSTUS	exon	37826157	37826287	.	-	.	ID=g2514.t2.exon5;Parent=g2514.t2
HiC_scaffold_10	AUGUSTUS	CDS	37826157	37826287	1.0	-	1	ID=g2514.t1.CDS5;Parent=g2514.t1
HiC_scaffold_10	AUGUSTUS	CDS	37826157	37826287	1.0	-	1	ID=g2514.t2.CDS5;Parent=g2514.t2
HiC_scaffold_10	AUGUSTUS	intron	37826288	37831640	1.0	-	.	ID=g2514.t1.intron5;Parent=g2514.t1
HiC_scaffold_10	AUGUSTUS	intron	37826288	37831640	1.0	-	.	ID=g2514.t2.intron5;Parent=g2514.t2
HiC_scaffold_10	AUGUSTUS	exon	37831641	37831738	.	-	.	ID=g2514.t1.exon6;Parent=g2514.t1
HiC_scaffold_10	AUGUSTUS	exon	37831641	37831738	.	-	.	ID=g2514.t2.exon6;Parent=g2514.t2
HiC_scaffold_10	AUGUSTUS	CDS	37831641	37831738	1.0	-	0	ID=g2514.t1.CDS6;Parent=g2514.t1
HiC_scaffold_10	AUGUSTUS	CDS	37831641	37831738	1.0	-	0	ID=g2514.t2.CDS6;Parent=g2514.t2
HiC_scaffold_10	AUGUSTUS	intron	37831739	37832384	1.0	-	.	ID=g2514.t1.intron6;Parent=g2514.t1
HiC_scaffold_10	AUGUSTUS	intron	37831739	37832384	1.0	-	.	ID=g2514.t2.intron6;Parent=g2514.t2
HiC_scaffold_10	AUGUSTUS	exon	37832385	37832554	.	-	.	ID=g2514.t1.exon7;Parent=g2514.t1
HiC_scaffold_10	AUGUSTUS	exon	37832385	37832554	.	-	.	ID=g2514.t2.exon7;Parent=g2514.t2
HiC_scaffold_10	AUGUSTUS	CDS	37832385	37832554	1.0	-	2	ID=g2514.t1.CDS7;Parent=g2514.t1
HiC_scaffold_10	AUGUSTUS	CDS	37832385	37832554	1.0	-	2	ID=g2514.t2.CDS7;Parent=g2514.t2
HiC_scaffold_10	AUGUSTUS	intron	37832555	37835390	1.0	-	.	ID=g2514.t1.intron7;Parent=g2514.t1
HiC_scaffold_10	AUGUSTUS	intron	37832555	37835390	1.0	-	.	ID=g2514.t2.intron7;Parent=g2514.t2
HiC_scaffold_10	AUGUSTUS	exon	37835391	37835613	.	-	.	ID=g2514.t1.exon8;Parent=g2514.t1
HiC_scaffold_10	AUGUSTUS	exon	37835391	37835613	.	-	.	ID=g2514.t2.exon8;Parent=g2514.t2
HiC_scaffold_10	AUGUSTUS	CDS	37835391	37835613	1.0	-	0	ID=g2514.t1.CDS8;Parent=g2514.t1
HiC_scaffold_10	AUGUSTUS	CDS	37835391	37835613	1.0	-	0	ID=g2514.t2.CDS8;Parent=g2514.t2
HiC_scaffold_10	AUGUSTUS	intron	37835614	37837266	1.0	-	.	ID=g2514.t1.intron8;Parent=g2514.t1
HiC_scaffold_10	AUGUSTUS	intron	37835614	37837266	1.0	-	.	ID=g2514.t2.intron8;Parent=g2514.t2
HiC_scaffold_10	AUGUSTUS	exon	37837267	37837341	.	-	.	ID=g2514.t1.exon9;Parent=g2514.t1
HiC_scaffold_10	AUGUSTUS	exon	37837267	37837341	.	-	.	ID=g2514.t2.exon9;Parent=g2514.t2
HiC_scaffold_10	AUGUSTUS	CDS	37837267	37837341	1.0	-	0	ID=g2514.t1.CDS9;Parent=g2514.t1
HiC_scaffold_10	AUGUSTUS	CDS	37837267	37837341	1.0	-	0	ID=g2514.t2.CDS9;Parent=g2514.t2
HiC_scaffold_10	AUGUSTUS	intron	37837342	37839415	1.0	-	.	ID=g2514.t1.intron9;Parent=g2514.t1
HiC_scaffold_10	AUGUSTUS	intron	37837342	37839415	1.0	-	.	ID=g2514.t2.intron9;Parent=g2514.t2
HiC_scaffold_10	AUGUSTUS	exon	37839416	37839567	.	-	.	ID=g2514.t1.exon10;Parent=g2514.t1
HiC_scaffold_10	AUGUSTUS	exon	37839416	37839567	.	-	.	ID=g2514.t2.exon10;Parent=g2514.t2
HiC_scaffold_10	AUGUSTUS	CDS	37839416	37839567	1.0	-	2	ID=g2514.t1.CDS10;Parent=g2514.t1
HiC_scaffold_10	AUGUSTUS	CDS	37839416	37839567	1.0	-	2	ID=g2514.t2.CDS10;Parent=g2514.t2
HiC_scaffold_10	AUGUSTUS	intron	37839568	37848348	1.0	-	.	ID=g2514.t1.intron10;Parent=g2514.t1
HiC_scaffold_10	AUGUSTUS	intron	37839568	37848348	1.0	-	.	ID=g2514.t2.intron10;Parent=g2514.t2
HiC_scaffold_10	AUGUSTUS	exon	37848349	37848409	.	-	.	ID=g2514.t1.exon11;Parent=g2514.t1
HiC_scaffold_10	AUGUSTUS	exon	37848349	37848409	.	-	.	ID=g2514.t2.exon11;Parent=g2514.t2
HiC_scaffold_10	AUGUSTUS	CDS	37848349	37848409	1.0	-	0	ID=g2514.t1.CDS11;Parent=g2514.t1
HiC_scaffold_10	AUGUSTUS	CDS	37848349	37848409	1.0	-	0	ID=g2514.t2.CDS11;Parent=g2514.t2
HiC_scaffold_10	AUGUSTUS	intron	37848410	37848511	1.0	-	.	ID=g2514.t1.intron11;Parent=g2514.t1
HiC_scaffold_10	AUGUSTUS	intron	37848410	37848511	1.0	-	.	ID=g2514.t2.intron11;Parent=g2514.t2
HiC_scaffold_10	AUGUSTUS	exon	37848512	37848617	.	-	.	ID=g2514.t1.exon12;Parent=g2514.t1
HiC_scaffold_10	AUGUSTUS	exon	37848512	37848617	.	-	.	ID=g2514.t2.exon12;Parent=g2514.t2
HiC_scaffold_10	AUGUSTUS	CDS	37848512	37848617	1.0	-	1	ID=g2514.t1.CDS12;Parent=g2514.t1
HiC_scaffold_10	AUGUSTUS	CDS	37848512	37848617	1.0	-	1	ID=g2514.t2.CDS12;Parent=g2514.t2
HiC_scaffold_10	AUGUSTUS	intron	37848618	37848979	1.0	-	.	ID=g2514.t1.intron12;Parent=g2514.t1
HiC_scaffold_10	AUGUSTUS	intron	37848618	37848979	1.0	-	.	ID=g2514.t2.intron12;Parent=g2514.t2
HiC_scaffold_10	AUGUSTUS	exon	37848980	37849114	.	-	.	ID=g2514.t1.exon13;Parent=g2514.t1
HiC_scaffold_10	AUGUSTUS	exon	37848980	37849114	.	-	.	ID=g2514.t2.exon13;Parent=g2514.t2
HiC_scaffold_10	AUGUSTUS	CDS	37848980	37849114	1.0	-	1	ID=g2514.t1.CDS13;Parent=g2514.t1
HiC_scaffold_10	AUGUSTUS	CDS	37848980	37849114	1.0	-	1	ID=g2514.t2.CDS13;Parent=g2514.t2
HiC_scaffold_10	AUGUSTUS	intron	37849115	37863561	1.0	-	.	ID=g2514.t1.intron13;Parent=g2514.t1
HiC_scaffold_10	AUGUSTUS	intron	37849115	37863561	1.0	-	.	ID=g2514.t2.intron13;Parent=g2514.t2
HiC_scaffold_10	AUGUSTUS	exon	37863562	37863677	.	-	.	ID=g2514.t1.exon14;Parent=g2514.t1
HiC_scaffold_10	AUGUSTUS	exon	37863562	37863677	.	-	.	ID=g2514.t2.exon14;Parent=g2514.t2
HiC_scaffold_10	AUGUSTUS	CDS	37863562	37863677	1.0	-	0	ID=g2514.t1.CDS14;Parent=g2514.t1
HiC_scaffold_10	AUGUSTUS	CDS	37863562	37863677	1.0	-	0	ID=g2514.t2.CDS14;Parent=g2514.t2
HiC_scaffold_10	AUGUSTUS	intron	37863678	37865034	1.0	-	.	ID=g2514.t1.intron14;Parent=g2514.t1
HiC_scaffold_10	AUGUSTUS	intron	37863678	37865034	1.0	-	.	ID=g2514.t2.intron14;Parent=g2514.t2
HiC_scaffold_10	AUGUSTUS	exon	37865035	37865148	.	-	.	ID=g2514.t1.exon15;Parent=g2514.t1
HiC_scaffold_10	AUGUSTUS	exon	37865035	37865148	.	-	.	ID=g2514.t2.exon15;Parent=g2514.t2
HiC_scaffold_10	AUGUSTUS	CDS	37865035	37865148	1.0	-	0	ID=g2514.t1.CDS15;Parent=g2514.t1
HiC_scaffold_10	AUGUSTUS	CDS	37865035	37865148	1.0	-	0	ID=g2514.t2.CDS15;Parent=g2514.t2
HiC_scaffold_10	AUGUSTUS	intron	37865149	37870262	1.0	-	.	ID=g2514.t1.intron15;Parent=g2514.t1
HiC_scaffold_10	AUGUSTUS	intron	37865149	37870262	1.0	-	.	ID=g2514.t2.intron15;Parent=g2514.t2
HiC_scaffold_10	AUGUSTUS	exon	37870263	37870547	.	-	.	ID=g2514.t1.exon16;Parent=g2514.t1
HiC_scaffold_10	AUGUSTUS	exon	37870263	37870547	.	-	.	ID=g2514.t2.exon16;Parent=g2514.t2
HiC_scaffold_10	AUGUSTUS	CDS	37870263	37870547	1.0	-	0	ID=g2514.t1.CDS16;Parent=g2514.t1
HiC_scaffold_10	AUGUSTUS	CDS	37870263	37870547	1.0	-	0	ID=g2514.t2.CDS16;Parent=g2514.t2
HiC_scaffold_10	AUGUSTUS	intron	37870548	37871783	1.0	-	.	ID=g2514.t1.intron16;Parent=g2514.t1
HiC_scaffold_10	AUGUSTUS	intron	37870548	37871783	1.0	-	.	ID=g2514.t2.intron16;Parent=g2514.t2
HiC_scaffold_10	AUGUSTUS	exon	37871784	37871852	.	-	.	ID=g2514.t1.exon17;Parent=g2514.t1
HiC_scaffold_10	AUGUSTUS	exon	37871784	37871852	.	-	.	ID=g2514.t2.exon17;Parent=g2514.t2
HiC_scaffold_10	AUGUSTUS	CDS	37871784	37871852	1.0	-	0	ID=g2514.t1.CDS17;Parent=g2514.t1
HiC_scaffold_10	AUGUSTUS	CDS	37871784	37871852	1.0	-	0	ID=g2514.t2.CDS17;Parent=g2514.t2
HiC_scaffold_10	AUGUSTUS	intron	37871853	37873494	1.0	-	.	ID=g2514.t1.intron17;Parent=g2514.t1
HiC_scaffold_10	AUGUSTUS	intron	37871853	37873494	1.0	-	.	ID=g2514.t2.intron17;Parent=g2514.t2
HiC_scaffold_10	AUGUSTUS	exon	37873495	37873608	.	-	.	ID=g2514.t1.exon18;Parent=g2514.t1
HiC_scaffold_10	AUGUSTUS	exon	37873495	37873608	.	-	.	ID=g2514.t2.exon18;Parent=g2514.t2
HiC_scaffold_10	AUGUSTUS	CDS	37873495	37873608	1.0	-	0	ID=g2514.t1.CDS18;Parent=g2514.t1
HiC_scaffold_10	AUGUSTUS	CDS	37873495	37873608	1.0	-	0	ID=g2514.t2.CDS18;Parent=g2514.t2
HiC_scaffold_10	AUGUSTUS	intron	37873609	37876532	1.0	-	.	ID=g2514.t1.intron18;Parent=g2514.t1
HiC_scaffold_10	AUGUSTUS	intron	37873609	37888240	1.0	-	.	ID=g2514.t2.intron18;Parent=g2514.t2
HiC_scaffold_10	AUGUSTUS	exon	37876533	37876574	.	-	.	ID=g2514.t1.exon19;Parent=g2514.t1
HiC_scaffold_10	AUGUSTUS	CDS	37876533	37876574	1.0	-	0	ID=g2514.t1.CDS19;Parent=g2514.t1
HiC_scaffold_10	AUGUSTUS	intron	37876575	37888240	1.0	-	.	ID=g2514.t1.intron19;Parent=g2514.t1
HiC_scaffold_10	AUGUSTUS	exon	37888241	37888291	.	-	.	ID=g2514.t1.exon20;Parent=g2514.t1
HiC_scaffold_10	AUGUSTUS	exon	37888241	37888291	.	-	.	ID=g2514.t2.exon19;Parent=g2514.t2
HiC_scaffold_10	AUGUSTUS	CDS	37888241	37888291	1.0	-	0	ID=g2514.t1.CDS20;Parent=g2514.t1
HiC_scaffold_10	AUGUSTUS	CDS	37888241	37888291	1.0	-	0	ID=g2514.t2.CDS19;Parent=g2514.t2
HiC_scaffold_10	AUGUSTUS	intron	37888292	37899174	1.0	-	.	ID=g2514.t1.intron20;Parent=g2514.t1
HiC_scaffold_10	AUGUSTUS	intron	37888292	37899174	1.0	-	.	ID=g2514.t2.intron19;Parent=g2514.t2
HiC_scaffold_10	AUGUSTUS	exon	37899175	37899221	.	-	.	ID=g2514.t1.exon21;Parent=g2514.t1
HiC_scaffold_10	AUGUSTUS	exon	37899175	37899221	.	-	.	ID=g2514.t2.exon20;Parent=g2514.t2
HiC_scaffold_10	AUGUSTUS	CDS	37899175	37899221	1.0	-	2	ID=g2514.t1.CDS21;Parent=g2514.t1
HiC_scaffold_10	AUGUSTUS	CDS	37899175	37899221	1.0	-	2	ID=g2514.t2.CDS20;Parent=g2514.t2
HiC_scaffold_10	AUGUSTUS	intron	37899222	37908363	1.0	-	.	ID=g2514.t1.intron21;Parent=g2514.t1
HiC_scaffold_10	AUGUSTUS	intron	37899222	37908363	1.0	-	.	ID=g2514.t2.intron20;Parent=g2514.t2
HiC_scaffold_10	AUGUSTUS	exon	37908364	37909183	.	-	.	ID=g2514.t1.exon22;Parent=g2514.t1
HiC_scaffold_10	AUGUSTUS	exon	37908364	37909183	.	-	.	ID=g2514.t2.exon21;Parent=g2514.t2
HiC_scaffold_10	AUGUSTUS	CDS	37908364	37909183	1.0	-	0	ID=g2514.t1.CDS22;Parent=g2514.t1
HiC_scaffold_10	AUGUSTUS	CDS	37908364	37909183	1.0	-	0	ID=g2514.t2.CDS21;Parent=g2514.t2
HiC_scaffold_10	AUGUSTUS	start_codon	37909181	37909183	.	-	0	ID=g2514.t1.start1;Parent=g2514.t1
HiC_scaffold_10	AUGUSTUS	start_codon	37909181	37909183	.	-	0	ID=g2514.t2.start1;Parent=g2514.t2
HiC_scaffold_10	gmst	stop_codon	38381486	38381488	110.918206	-	0	ID=g2515.t2.stop1;Parent=g2515.t2
HiC_scaffold_10	gmst	stop_codon	38381486	38381488	114.340153	-	0	ID=g2515.t1.stop1;Parent=g2515.t1
HiC_scaffold_10	gmst	CDS	38381486	38381536	110.918206	-	0	ID=g2515.t2.CDS1;Parent=g2515.t2
HiC_scaffold_10	gmst	exon	38381486	38381536	110.918206	-	0	ID=g2515.t2.exon1;Parent=g2515.t2
HiC_scaffold_10	gmst	CDS	38381486	38381536	114.340153	-	0	ID=g2515.t1.CDS1;Parent=g2515.t1
HiC_scaffold_10	gmst	exon	38381486	38381536	114.340153	-	0	ID=g2515.t1.exon1;Parent=g2515.t1
HiC_scaffold_10	gmst	gene	38381486	39207447	.	-	.	ID=g2515
HiC_scaffold_10	gmst	mRNA	38381486	39207447	.	-	.	ID=g2515.t1;Parent=g2515;em_target=9668.ENSMPUP00000013830;em_score=1926.1;em_evalue=0.0;em_tcov=.;em_OGs=KOG1217@1|root,KOG1217@2759|Eukaryota,38BS5@33154|Opisthokonta,3BCIF@33208|Metazoa,3CRM1@33213|Bilateria,480Q1@7711|Chordata,497R1@7742|Vertebrata,3J1UX@40674|Mammalia,3ETWT@33554|Carnivora;em_COG_cat=T;em_desc=Protein kinase C-binding protein;em_max_annot_lvl=33208|Metazoa;em_PFAMs=EGF_CA,Laminin_G_2,Laminin_G_3,VWC;em_Preferred_name=NELL1;em_GOs=GO:0003674,GO:0005080,GO:0005488,GO:0005515,GO:0005539,GO:0005575,GO:0005576,GO:0005615,GO:0005622,GO:0005623,GO:0005634,GO:0005635,GO:0005737,GO:0007275,GO:0007399,GO:0008150,GO:0008201,GO:0008285,GO:0009892,GO:0009894,GO:0009895,GO:0009987,GO:0010468,GO:0010605,GO:0010941,GO:0010942,GO:0012505,GO:0016043,GO:0019222,GO:0019899,GO:0019900,GO:0019901,GO:0022607,GO:0030278,GO:0030500,GO:0030501,GO:0031323,GO:0031324,GO:0031329,GO:0031330,GO:0031967,GO:0031975,GO:0032268,GO:0032269,GO:0032501,GO:0032502,GO:0033688,GO:0033689,GO:0042127,GO:0042176,GO:0042177,GO:0042802,GO:0042981,GO:0043065,GO:0043067,GO:0043068,GO:0043167,GO:0043168,GO:0043226,GO:0043227,GO:0043229,GO:0043231,GO:0043933,GO:0044085,GO:0044421,GO:0044422,GO:0044424,GO:0044428,GO:0044444,GO:0044446,GO:0044464,GO:0045595,GO:0045597,GO:0045667,GO:0045669,GO:0045778,GO:0048471,GO:0048518,GO:0048519,GO:0048522,GO:0048523,GO:0048731,GO:0048856,GO:0050789,GO:0050793,GO:0050794,GO:0051094,GO:0051171,GO:0051172,GO:0051239,GO:0051240,GO:0051246,GO:0051248,GO:0051259,GO:0051260,GO:0060255,GO:0065003,GO:0065007,GO:0070167,GO:0070169,GO:0070206,GO:0070207,GO:0071840,GO:0080090,GO:0097367,GO:1901681,GO:1903362,GO:1903363,GO:2000026
HiC_scaffold_10	gmst	mRNA	38381486	39207447	.	-	.	ID=g2515.t2;Parent=g2515;em_target=9668.ENSMPUP00000013830;em_score=1806.8;em_evalue=0.0;em_tcov=.;em_OGs=KOG1217@1|root,KOG1217@2759|Eukaryota,38BS5@33154|Opisthokonta,3BCIF@33208|Metazoa,3CRM1@33213|Bilateria,480Q1@7711|Chordata,497R1@7742|Vertebrata,3J1UX@40674|Mammalia,3ETWT@33554|Carnivora;em_COG_cat=T;em_desc=Protein kinase C-binding protein;em_max_annot_lvl=33208|Metazoa;em_PFAMs=EGF_CA,Laminin_G_2,Laminin_G_3,VWC;em_Preferred_name=NELL1;em_GOs=GO:0003674,GO:0005080,GO:0005488,GO:0005515,GO:0005539,GO:0005575,GO:0005576,GO:0005615,GO:0005622,GO:0005623,GO:0005634,GO:0005635,GO:0005737,GO:0007275,GO:0007399,GO:0008150,GO:0008201,GO:0008285,GO:0009892,GO:0009894,GO:0009895,GO:0009987,GO:0010468,GO:0010605,GO:0010941,GO:0010942,GO:0012505,GO:0016043,GO:0019222,GO:0019899,GO:0019900,GO:0019901,GO:0022607,GO:0030278,GO:0030500,GO:0030501,GO:0031323,GO:0031324,GO:0031329,GO:0031330,GO:0031967,GO:0031975,GO:0032268,GO:0032269,GO:0032501,GO:0032502,GO:0033688,GO:0033689,GO:0042127,GO:0042176,GO:0042177,GO:0042802,GO:0042981,GO:0043065,GO:0043067,GO:0043068,GO:0043167,GO:0043168,GO:0043226,GO:0043227,GO:0043229,GO:0043231,GO:0043933,GO:0044085,GO:0044421,GO:0044422,GO:0044424,GO:0044428,GO:0044444,GO:0044446,GO:0044464,GO:0045595,GO:0045597,GO:0045667,GO:0045669,GO:0045778,GO:0048471,GO:0048518,GO:0048519,GO:0048522,GO:0048523,GO:0048731,GO:0048856,GO:0050789,GO:0050793,GO:0050794,GO:0051094,GO:0051171,GO:0051172,GO:0051239,GO:0051240,GO:0051246,GO:0051248,GO:0051259,GO:0051260,GO:0060255,GO:0065003,GO:0065007,GO:0070167,GO:0070169,GO:0070206,GO:0070207,GO:0071840,GO:0080090,GO:0097367,GO:1901681,GO:1903362,GO:1903363,GO:2000026
HiC_scaffold_10	gmst	intron	38381537	38383257	110.918206	-	0	ID=g2515.t2.intron1;Parent=g2515.t2
HiC_scaffold_10	gmst	intron	38381537	38383257	114.340153	-	0	ID=g2515.t1.intron1;Parent=g2515.t1
HiC_scaffold_10	gmst	CDS	38383258	38383482	110.918206	-	0	ID=g2515.t2.CDS2;Parent=g2515.t2
HiC_scaffold_10	gmst	exon	38383258	38383482	110.918206	-	0	ID=g2515.t2.exon2;Parent=g2515.t2
HiC_scaffold_10	gmst	CDS	38383258	38383482	114.340153	-	0	ID=g2515.t1.CDS2;Parent=g2515.t1
HiC_scaffold_10	gmst	exon	38383258	38383482	114.340153	-	0	ID=g2515.t1.exon2;Parent=g2515.t1
HiC_scaffold_10	gmst	intron	38383483	38385942	110.918206	-	0	ID=g2515.t2.intron2;Parent=g2515.t2
HiC_scaffold_10	gmst	intron	38383483	38385942	114.340153	-	0	ID=g2515.t1.intron2;Parent=g2515.t1
HiC_scaffold_10	gmst	CDS	38385943	38386119	110.918206	-	0	ID=g2515.t2.CDS3;Parent=g2515.t2
HiC_scaffold_10	gmst	exon	38385943	38386119	110.918206	-	0	ID=g2515.t2.exon3;Parent=g2515.t2
HiC_scaffold_10	gmst	CDS	38385943	38386119	114.340153	-	0	ID=g2515.t1.CDS3;Parent=g2515.t1
HiC_scaffold_10	gmst	exon	38385943	38386119	114.340153	-	0	ID=g2515.t1.exon3;Parent=g2515.t1
HiC_scaffold_10	gmst	intron	38386120	38400820	110.918206	-	0	ID=g2515.t2.intron3;Parent=g2515.t2
HiC_scaffold_10	gmst	intron	38386120	38400820	114.340153	-	0	ID=g2515.t1.intron3;Parent=g2515.t1
HiC_scaffold_10	gmst	CDS	38400821	38401014	110.918206	-	2	ID=g2515.t2.CDS4;Parent=g2515.t2
HiC_scaffold_10	gmst	exon	38400821	38401014	110.918206	-	2	ID=g2515.t2.exon4;Parent=g2515.t2
HiC_scaffold_10	gmst	CDS	38400821	38401014	114.340153	-	2	ID=g2515.t1.CDS4;Parent=g2515.t1
HiC_scaffold_10	gmst	exon	38400821	38401014	114.340153	-	2	ID=g2515.t1.exon4;Parent=g2515.t1
HiC_scaffold_10	gmst	intron	38401015	38424896	114.340153	-	0	ID=g2515.t1.intron4;Parent=g2515.t1
HiC_scaffold_10	gmst	intron	38401015	38592462	110.918206	-	0	ID=g2515.t2.intron4;Parent=g2515.t2
HiC_scaffold_10	gmst	CDS	38424897	38425037	114.340153	-	2	ID=g2515.t1.CDS5;Parent=g2515.t1
HiC_scaffold_10	gmst	exon	38424897	38425037	114.340153	-	2	ID=g2515.t1.exon5;Parent=g2515.t1
HiC_scaffold_10	gmst	intron	38425038	38592462	114.340153	-	0	ID=g2515.t1.intron5;Parent=g2515.t1
HiC_scaffold_10	gmst	CDS	38592463	38592558	110.918206	-	2	ID=g2515.t2.CDS5;Parent=g2515.t2
HiC_scaffold_10	gmst	exon	38592463	38592558	110.918206	-	2	ID=g2515.t2.exon5;Parent=g2515.t2
HiC_scaffold_10	gmst	CDS	38592463	38592558	114.340153	-	2	ID=g2515.t1.CDS6;Parent=g2515.t1
HiC_scaffold_10	gmst	exon	38592463	38592558	114.340153	-	2	ID=g2515.t1.exon6;Parent=g2515.t1
HiC_scaffold_10	gmst	intron	38592559	38721985	110.918206	-	0	ID=g2515.t2.intron5;Parent=g2515.t2
HiC_scaffold_10	gmst	intron	38592559	38721985	114.340153	-	0	ID=g2515.t1.intron6;Parent=g2515.t1
HiC_scaffold_10	AUGUSTUS	start_codon	38629271	38629273	.	+	0	ID=g2516.t1.start1;Parent=g2516.t1
HiC_scaffold_10	AUGUSTUS	gene	38629271	38630656	.	+	.	ID=g2516
HiC_scaffold_10	AUGUSTUS	exon	38629271	38630656	.	+	.	ID=g2516.t1.exon1;Parent=g2516.t1
HiC_scaffold_10	AUGUSTUS	mRNA	38629271	38630656	1.0	+	.	ID=g2516.t1;Parent=g2516;em_target=10141.ENSCPOP00000003669;em_score=1032.5;em_evalue=0.0;em_tcov=.;em_OGs=COG5256@1|root,KOG0052@2759|Eukaryota,38G33@33154|Opisthokonta,3BB5I@33208|Metazoa,3CZIS@33213|Bilateria,487AZ@7711|Chordata,490DH@7742|Vertebrata,3J48S@40674|Mammalia,35IFM@314146|Euarchontoglires,4PZVU@9989|Rodentia;em_COG_cat=J;em_desc=Elongation factor;em_max_annot_lvl=33208|Metazoa;em_Preferred_name=EEF1A1;em_PFAMs=GTP_EFTU,GTP_EFTU_D2,GTP_EFTU_D3;em_KEGG_ko=ko:K03231,ko:K13199;em_KEGG_Pathway=ko03013,ko05134,map03013,map05134;em_BRITE=ko00000,ko00001,ko03012,ko03016,ko03019,ko03041,ko04131,ko04147;em_GOs=GO:0000049,GO:0000166,GO:0000323,GO:0001726,GO:0001775,GO:0001882,GO:0001883,GO:0002252,GO:0002263,GO:0002274,GO:0002275,GO:0002283,GO:0002366,GO:0002376,GO:0002443,GO:0002444,GO:0002446,GO:0003674,GO:0003676,GO:0003723,GO:0003746,GO:0003824,GO:0003924,GO:0005488,GO:0005515,GO:0005525,GO:0005575,GO:0005576,GO:0005622,GO:0005623,GO:0005634,GO:0005730,GO:0005737,GO:0005764,GO:0005765,GO:0005773,GO:0005774,GO:0005829,GO:0005853,GO:0005856,GO:0005886,GO:0005938,GO:0006412,GO:0006414,GO:0006518,GO:0006807,GO:0006810,GO:0006887,GO:0006955,GO:0008135,GO:0008150,GO:0008152,GO:0009058,GO:0009059,GO:0009719,GO:0009894,GO:0009987,GO:0010033,GO:0010467,GO:0010506,GO:0012505,GO:0015629,GO:0016020,GO:0016192,GO:0016462,GO:0016787,GO:0016817,GO:0016818,GO:0017076,GO:0017111,GO:0019001,GO:0019222,GO:0019538,GO:0019899,GO:0019900,GO:0019901,GO:0030141,GO:0030863,GO:0030864,GO:0031090,GO:0031252,GO:0031253,GO:0031256,GO:0031323,GO:0031329,GO:0031410,GO:0031974,GO:0031981,GO:0031982,GO:0031983,GO:0032549,GO:0032550,GO:0032553,GO:0032555,GO:0032561,GO:0032587,GO:0032940,GO:0032991,GO:0034248,GO:0034641,GO:0034645,GO:0034774,GO:0035639,GO:0036094,GO:0036230,GO:0042119,GO:0042176,GO:0042221,GO:0042995,GO:0043043,GO:0043167,GO:0043168,GO:0043170,GO:0043226,GO:0043227,GO:0043228,GO:0043229,GO:0043231,GO:0043232,GO:0043233,GO:0043299,GO:0043312,GO:0043603,GO:0043604,GO:0044237,GO:0044238,GO:0044249,GO:0044260,GO:0044267,GO:0044271,GO:0044422,GO:0044424,GO:0044425,GO:0044428,GO:0044430,GO:0044433,GO:0044437,GO:0044444,GO:0044446,GO:0044448,GO:0044459,GO:0044463,GO:0044464,GO:0045055,GO:0045321,GO:0046903,GO:0050789,GO:0050794,GO:0050896,GO:0051171,GO:0051179,GO:0051234,GO:0051246,GO:0051716,GO:0060205,GO:0060255,GO:0065007,GO:0070013,GO:0070848,GO:0070849,GO:0070887,GO:0071310,GO:0071363,GO:0071364,GO:0071495,GO:0071704,GO:0071944,GO:0080090,GO:0097159,GO:0097367,GO:0097708,GO:0098552,GO:0098562,GO:0098574,GO:0098588,GO:0098590,GO:0098805,GO:0098852,GO:0099503,GO:0099568,GO:0101002,GO:0120025,GO:0120038,GO:1901265,GO:1901363,GO:1901564,GO:1901566,GO:1901576,GO:1904714,GO:1904813
HiC_scaffold_10	AUGUSTUS	CDS	38629271	38630656	1.0	+	0	ID=g2516.t1.CDS1;Parent=g2516.t1
HiC_scaffold_10	AUGUSTUS	stop_codon	38630654	38630656	.	+	0	ID=g2516.t1.stop1;Parent=g2516.t1
HiC_scaffold_10	gmst	CDS	38721986	38722108	110.918206	-	2	ID=g2515.t2.CDS6;Parent=g2515.t2
HiC_scaffold_10	gmst	exon	38721986	38722108	110.918206	-	2	ID=g2515.t2.exon6;Parent=g2515.t2
HiC_scaffold_10	gmst	CDS	38721986	38722108	114.340153	-	2	ID=g2515.t1.CDS7;Parent=g2515.t1
HiC_scaffold_10	gmst	exon	38721986	38722108	114.340153	-	2	ID=g2515.t1.exon7;Parent=g2515.t1
HiC_scaffold_10	gmst	intron	38722109	38821806	110.918206	-	0	ID=g2515.t2.intron6;Parent=g2515.t2
HiC_scaffold_10	gmst	intron	38722109	38821806	114.340153	-	0	ID=g2515.t1.intron7;Parent=g2515.t1
HiC_scaffold_10	gmst	CDS	38821807	38821932	110.918206	-	2	ID=g2515.t2.CDS7;Parent=g2515.t2
HiC_scaffold_10	gmst	exon	38821807	38821932	110.918206	-	2	ID=g2515.t2.exon7;Parent=g2515.t2
HiC_scaffold_10	gmst	CDS	38821807	38821932	114.340153	-	2	ID=g2515.t1.CDS8;Parent=g2515.t1
HiC_scaffold_10	gmst	exon	38821807	38821932	114.340153	-	2	ID=g2515.t1.exon8;Parent=g2515.t1
HiC_scaffold_10	gmst	intron	38821933	38996593	110.918206	-	0	ID=g2515.t2.intron7;Parent=g2515.t2
HiC_scaffold_10	gmst	intron	38821933	38996593	114.340153	-	0	ID=g2515.t1.intron8;Parent=g2515.t1
HiC_scaffold_10	gmst	CDS	38996594	38996722	110.918206	-	2	ID=g2515.t2.CDS8;Parent=g2515.t2
HiC_scaffold_10	gmst	exon	38996594	38996722	110.918206	-	2	ID=g2515.t2.exon8;Parent=g2515.t2
HiC_scaffold_10	gmst	CDS	38996594	38996722	114.340153	-	2	ID=g2515.t1.CDS9;Parent=g2515.t1
HiC_scaffold_10	gmst	exon	38996594	38996722	114.340153	-	2	ID=g2515.t1.exon9;Parent=g2515.t1
HiC_scaffold_10	gmst	intron	38996723	39008988	110.918206	-	0	ID=g2515.t2.intron8;Parent=g2515.t2
HiC_scaffold_10	gmst	intron	38996723	39008988	114.340153	-	0	ID=g2515.t1.intron9;Parent=g2515.t1
HiC_scaffold_10	gmst	CDS	39008989	39009088	110.918206	-	0	ID=g2515.t2.CDS9;Parent=g2515.t2
HiC_scaffold_10	gmst	exon	39008989	39009088	110.918206	-	0	ID=g2515.t2.exon9;Parent=g2515.t2
HiC_scaffold_10	gmst	CDS	39008989	39009088	114.340153	-	0	ID=g2515.t1.CDS10;Parent=g2515.t1
HiC_scaffold_10	gmst	exon	39008989	39009088	114.340153	-	0	ID=g2515.t1.exon10;Parent=g2515.t1
HiC_scaffold_10	gmst	intron	39009089	39013637	110.918206	-	0	ID=g2515.t2.intron9;Parent=g2515.t2
HiC_scaffold_10	gmst	intron	39009089	39013637	114.340153	-	0	ID=g2515.t1.intron10;Parent=g2515.t1
HiC_scaffold_10	gmst	CDS	39013638	39013711	110.918206	-	2	ID=g2515.t2.CDS10;Parent=g2515.t2
HiC_scaffold_10	gmst	exon	39013638	39013711	110.918206	-	2	ID=g2515.t2.exon10;Parent=g2515.t2
HiC_scaffold_10	gmst	CDS	39013638	39013711	114.340153	-	2	ID=g2515.t1.CDS11;Parent=g2515.t1
HiC_scaffold_10	gmst	exon	39013638	39013711	114.340153	-	2	ID=g2515.t1.exon11;Parent=g2515.t1
HiC_scaffold_10	gmst	intron	39013712	39022979	110.918206	-	0	ID=g2515.t2.intron10;Parent=g2515.t2
HiC_scaffold_10	gmst	intron	39013712	39022979	114.340153	-	0	ID=g2515.t1.intron11;Parent=g2515.t1
HiC_scaffold_10	gmst	CDS	39022980	39023082	110.918206	-	0	ID=g2515.t2.CDS11;Parent=g2515.t2
HiC_scaffold_10	gmst	exon	39022980	39023082	110.918206	-	0	ID=g2515.t2.exon11;Parent=g2515.t2
HiC_scaffold_10	gmst	CDS	39022980	39023082	114.340153	-	0	ID=g2515.t1.CDS12;Parent=g2515.t1
HiC_scaffold_10	gmst	exon	39022980	39023082	114.340153	-	0	ID=g2515.t1.exon12;Parent=g2515.t1
HiC_scaffold_10	gmst	intron	39023083	39024263	110.918206	-	0	ID=g2515.t2.intron11;Parent=g2515.t2
HiC_scaffold_10	gmst	intron	39023083	39024263	114.340153	-	0	ID=g2515.t1.intron12;Parent=g2515.t1
HiC_scaffold_10	gmst	CDS	39024264	39024398	110.918206	-	0	ID=g2515.t2.CDS12;Parent=g2515.t2
HiC_scaffold_10	gmst	exon	39024264	39024398	110.918206	-	0	ID=g2515.t2.exon12;Parent=g2515.t2
HiC_scaffold_10	gmst	CDS	39024264	39024398	114.340153	-	0	ID=g2515.t1.CDS13;Parent=g2515.t1
HiC_scaffold_10	gmst	exon	39024264	39024398	114.340153	-	0	ID=g2515.t1.exon13;Parent=g2515.t1
HiC_scaffold_10	gmst	intron	39024399	39031299	110.918206	-	0	ID=g2515.t2.intron12;Parent=g2515.t2
HiC_scaffold_10	gmst	intron	39024399	39031299	114.340153	-	0	ID=g2515.t1.intron13;Parent=g2515.t1
HiC_scaffold_10	gmst	CDS	39031300	39031382	110.918206	-	2	ID=g2515.t2.CDS13;Parent=g2515.t2
HiC_scaffold_10	gmst	exon	39031300	39031382	110.918206	-	2	ID=g2515.t2.exon13;Parent=g2515.t2
HiC_scaffold_10	gmst	CDS	39031300	39031382	114.340153	-	2	ID=g2515.t1.CDS14;Parent=g2515.t1
HiC_scaffold_10	gmst	exon	39031300	39031382	114.340153	-	2	ID=g2515.t1.exon14;Parent=g2515.t1
HiC_scaffold_10	gmst	intron	39031383	39032006	110.918206	-	0	ID=g2515.t2.intron13;Parent=g2515.t2
HiC_scaffold_10	gmst	intron	39031383	39032006	114.340153	-	0	ID=g2515.t1.intron14;Parent=g2515.t1
HiC_scaffold_10	gmst	CDS	39032007	39032079	110.918206	-	0	ID=g2515.t2.CDS14;Parent=g2515.t2
HiC_scaffold_10	gmst	exon	39032007	39032079	110.918206	-	0	ID=g2515.t2.exon14;Parent=g2515.t2
HiC_scaffold_10	gmst	CDS	39032007	39032079	114.340153	-	0	ID=g2515.t1.CDS15;Parent=g2515.t1
HiC_scaffold_10	gmst	exon	39032007	39032079	114.340153	-	0	ID=g2515.t1.exon15;Parent=g2515.t1
HiC_scaffold_10	gmst	intron	39032080	39053677	110.918206	-	0	ID=g2515.t2.intron14;Parent=g2515.t2
HiC_scaffold_10	gmst	intron	39032080	39053677	114.340153	-	0	ID=g2515.t1.intron15;Parent=g2515.t1
HiC_scaffold_10	gmst	CDS	39053678	39053774	110.918206	-	1	ID=g2515.t2.CDS15;Parent=g2515.t2
HiC_scaffold_10	gmst	exon	39053678	39053774	110.918206	-	1	ID=g2515.t2.exon15;Parent=g2515.t2
HiC_scaffold_10	gmst	CDS	39053678	39053774	114.340153	-	1	ID=g2515.t1.CDS16;Parent=g2515.t1
HiC_scaffold_10	gmst	exon	39053678	39053774	114.340153	-	1	ID=g2515.t1.exon16;Parent=g2515.t1
HiC_scaffold_10	gmst	intron	39053775	39095441	110.918206	-	0	ID=g2515.t2.intron15;Parent=g2515.t2
HiC_scaffold_10	gmst	intron	39053775	39095441	114.340153	-	0	ID=g2515.t1.intron16;Parent=g2515.t1
HiC_scaffold_10	gmst	CDS	39095442	39095612	110.918206	-	1	ID=g2515.t2.CDS16;Parent=g2515.t2
HiC_scaffold_10	gmst	exon	39095442	39095612	110.918206	-	1	ID=g2515.t2.exon16;Parent=g2515.t2
HiC_scaffold_10	gmst	CDS	39095442	39095612	114.340153	-	1	ID=g2515.t1.CDS17;Parent=g2515.t1
HiC_scaffold_10	gmst	exon	39095442	39095612	114.340153	-	1	ID=g2515.t1.exon17;Parent=g2515.t1
HiC_scaffold_10	gmst	intron	39095613	39134582	110.918206	-	0	ID=g2515.t2.intron16;Parent=g2515.t2
HiC_scaffold_10	gmst	intron	39095613	39134582	114.340153	-	0	ID=g2515.t1.intron17;Parent=g2515.t1
HiC_scaffold_10	gmst	CDS	39134583	39134733	110.918206	-	2	ID=g2515.t2.CDS17;Parent=g2515.t2
HiC_scaffold_10	gmst	exon	39134583	39134733	110.918206	-	2	ID=g2515.t2.exon17;Parent=g2515.t2
HiC_scaffold_10	gmst	CDS	39134583	39134733	114.340153	-	2	ID=g2515.t1.CDS18;Parent=g2515.t1
HiC_scaffold_10	gmst	exon	39134583	39134733	114.340153	-	2	ID=g2515.t1.exon18;Parent=g2515.t1
HiC_scaffold_10	gmst	intron	39134734	39198282	110.918206	-	0	ID=g2515.t2.intron17;Parent=g2515.t2
HiC_scaffold_10	gmst	intron	39134734	39198282	114.340153	-	0	ID=g2515.t1.intron18;Parent=g2515.t1
HiC_scaffold_10	gmst	CDS	39198283	39198411	110.918206	-	2	ID=g2515.t2.CDS18;Parent=g2515.t2
HiC_scaffold_10	gmst	exon	39198283	39198411	110.918206	-	2	ID=g2515.t2.exon18;Parent=g2515.t2
HiC_scaffold_10	gmst	CDS	39198283	39198411	114.340153	-	2	ID=g2515.t1.CDS19;Parent=g2515.t1
HiC_scaffold_10	gmst	exon	39198283	39198411	114.340153	-	2	ID=g2515.t1.exon19;Parent=g2515.t1
HiC_scaffold_10	gmst	intron	39198412	39207392	110.918206	-	0	ID=g2515.t2.intron18;Parent=g2515.t2
HiC_scaffold_10	gmst	intron	39198412	39207392	114.340153	-	0	ID=g2515.t1.intron19;Parent=g2515.t1
HiC_scaffold_10	gmst	CDS	39207393	39207447	110.918206	-	0	ID=g2515.t2.CDS19;Parent=g2515.t2
HiC_scaffold_10	gmst	exon	39207393	39207447	110.918206	-	0	ID=g2515.t2.exon19;Parent=g2515.t2
HiC_scaffold_10	gmst	CDS	39207393	39207447	114.340153	-	0	ID=g2515.t1.CDS20;Parent=g2515.t1
HiC_scaffold_10	gmst	exon	39207393	39207447	114.340153	-	0	ID=g2515.t1.exon20;Parent=g2515.t1
HiC_scaffold_10	gmst	start_codon	39207445	39207447	110.918206	-	0	ID=g2515.t2.start1;Parent=g2515.t2
HiC_scaffold_10	gmst	start_codon	39207445	39207447	114.340153	-	0	ID=g2515.t1.start1;Parent=g2515.t1
HiC_scaffold_10	AUGUSTUS	stop_codon	39224893	39224895	.	-	0	ID=g2517.t1.stop1;Parent=g2517.t1
HiC_scaffold_10	AUGUSTUS	exon	39224893	39225048	.	-	.	ID=g2517.t1.exon1;Parent=g2517.t1
HiC_scaffold_10	AUGUSTUS	CDS	39224893	39225048	1.0	-	0	ID=g2517.t1.CDS1;Parent=g2517.t1
HiC_scaffold_10	AUGUSTUS	gene	39224893	39272234	.	-	.	ID=g2517
HiC_scaffold_10	AUGUSTUS	mRNA	39224893	39272234	.	-	.	ID=g2517.t1;Parent=g2517;em_target=9668.ENSMPUP00000013824;em_score=1833.4;em_evalue=0.0;em_tcov=.;em_OGs=COG0733@1|root,KOG3660@2759|Eukaryota,38E26@33154|Opisthokonta,3BBRV@33208|Metazoa,3CRC1@33213|Bilateria,484NG@7711|Chordata,48XCM@7742|Vertebrata,3JCYE@40674|Mammalia,3EH89@33554|Carnivora;em_COG_cat=T;em_desc=Solute carrier family 6 (neurotransmitter transporter), member 5;em_max_annot_lvl=33208|Metazoa;em_Preferred_name=SLC6A5;em_KEGG_ko=ko:K05038;em_BRITE=ko00000,ko02000;em_KEGG_TC=2.A.22.2;em_PFAMs=SNF;em_GOs=GO:0001504,GO:0001505,GO:0003333,GO:0003674,GO:0005215,GO:0005283,GO:0005295,GO:0005326,GO:0005328,GO:0005342,GO:0005343,GO:0005416,GO:0005575,GO:0005623,GO:0005886,GO:0005887,GO:0006810,GO:0006811,GO:0006812,GO:0006814,GO:0006820,GO:0006836,GO:0006855,GO:0006865,GO:0007154,GO:0007267,GO:0007268,GO:0008150,GO:0008324,GO:0008509,GO:0008514,GO:0009987,GO:0015075,GO:0015077,GO:0015081,GO:0015171,GO:0015175,GO:0015179,GO:0015187,GO:0015238,GO:0015291,GO:0015293,GO:0015294,GO:0015318,GO:0015370,GO:0015375,GO:0015672,GO:0015711,GO:0015804,GO:0015807,GO:0015816,GO:0015849,GO:0015893,GO:0016020,GO:0016021,GO:0022804,GO:0022857,GO:0022890,GO:0023052,GO:0030001,GO:0031224,GO:0031226,GO:0034220,GO:0035725,GO:0042221,GO:0042493,GO:0043090,GO:0044425,GO:0044459,GO:0044464,GO:0046873,GO:0046942,GO:0046943,GO:0050896,GO:0051179,GO:0051234,GO:0055085,GO:0060012,GO:0065007,GO:0065008,GO:0071702,GO:0071705,GO:0071944,GO:0089718,GO:0098655,GO:0098656,GO:0098657,GO:0098660,GO:0098662,GO:0098739,GO:0098916,GO:0099536,GO:0099537,GO:1902475,GO:1903804,GO:1903825,GO:1905039
HiC_scaffold_10	AUGUSTUS	intron	39225049	39227292	1.0	-	.	ID=g2517.t1.intron1;Parent=g2517.t1
HiC_scaffold_10	AUGUSTUS	exon	39227293	39227460	.	-	.	ID=g2517.t1.exon2;Parent=g2517.t1
HiC_scaffold_10	AUGUSTUS	CDS	39227293	39227460	1.0	-	0	ID=g2517.t1.CDS2;Parent=g2517.t1
HiC_scaffold_10	AUGUSTUS	intron	39227461	39231733	1.0	-	.	ID=g2517.t1.intron2;Parent=g2517.t1
HiC_scaffold_10	AUGUSTUS	exon	39231734	39231834	.	-	.	ID=g2517.t1.exon3;Parent=g2517.t1
HiC_scaffold_10	AUGUSTUS	CDS	39231734	39231834	1.0	-	2	ID=g2517.t1.CDS3;Parent=g2517.t1
HiC_scaffold_10	AUGUSTUS	intron	39231835	39237832	1.0	-	.	ID=g2517.t1.intron3;Parent=g2517.t1
HiC_scaffold_10	AUGUSTUS	exon	39237833	39237932	.	-	.	ID=g2517.t1.exon4;Parent=g2517.t1
HiC_scaffold_10	AUGUSTUS	CDS	39237833	39237932	1.0	-	0	ID=g2517.t1.CDS4;Parent=g2517.t1
HiC_scaffold_10	AUGUSTUS	intron	39237933	39238886	1.0	-	.	ID=g2517.t1.intron4;Parent=g2517.t1
HiC_scaffold_10	AUGUSTUS	exon	39238887	39239018	.	-	.	ID=g2517.t1.exon5;Parent=g2517.t1
HiC_scaffold_10	AUGUSTUS	CDS	39238887	39239018	1.0	-	0	ID=g2517.t1.CDS5;Parent=g2517.t1
HiC_scaffold_10	AUGUSTUS	intron	39239019	39239767	1.0	-	.	ID=g2517.t1.intron5;Parent=g2517.t1
HiC_scaffold_10	AUGUSTUS	exon	39239768	39239880	.	-	.	ID=g2517.t1.exon6;Parent=g2517.t1
HiC_scaffold_10	AUGUSTUS	CDS	39239768	39239880	1.0	-	2	ID=g2517.t1.CDS6;Parent=g2517.t1
HiC_scaffold_10	AUGUSTUS	intron	39239881	39245046	1.0	-	.	ID=g2517.t1.intron6;Parent=g2517.t1
HiC_scaffold_10	AUGUSTUS	exon	39245047	39245171	.	-	.	ID=g2517.t1.exon7;Parent=g2517.t1
HiC_scaffold_10	AUGUSTUS	CDS	39245047	39245171	1.0	-	1	ID=g2517.t1.CDS7;Parent=g2517.t1
HiC_scaffold_10	AUGUSTUS	intron	39245172	39247721	1.0	-	.	ID=g2517.t1.intron7;Parent=g2517.t1
HiC_scaffold_10	AUGUSTUS	exon	39247722	39247825	.	-	.	ID=g2517.t1.exon8;Parent=g2517.t1
HiC_scaffold_10	AUGUSTUS	CDS	39247722	39247825	1.0	-	0	ID=g2517.t1.CDS8;Parent=g2517.t1
HiC_scaffold_10	AUGUSTUS	intron	39247826	39249538	1.0	-	.	ID=g2517.t1.intron8;Parent=g2517.t1
HiC_scaffold_10	AUGUSTUS	exon	39249539	39249673	.	-	.	ID=g2517.t1.exon9;Parent=g2517.t1
HiC_scaffold_10	AUGUSTUS	CDS	39249539	39249673	0.93	-	0	ID=g2517.t1.CDS9;Parent=g2517.t1
HiC_scaffold_10	AUGUSTUS	intron	39249674	39254603	0.8	-	.	ID=g2517.t1.intron9;Parent=g2517.t1
HiC_scaffold_10	AUGUSTUS	exon	39254604	39254736	.	-	.	ID=g2517.t1.exon10;Parent=g2517.t1
HiC_scaffold_10	AUGUSTUS	CDS	39254604	39254736	0.8	-	1	ID=g2517.t1.CDS10;Parent=g2517.t1
HiC_scaffold_10	AUGUSTUS	intron	39254737	39257741	0.82	-	.	ID=g2517.t1.intron10;Parent=g2517.t1
HiC_scaffold_10	AUGUSTUS	exon	39257742	39257883	.	-	.	ID=g2517.t1.exon11;Parent=g2517.t1
HiC_scaffold_10	AUGUSTUS	CDS	39257742	39257883	0.98	-	2	ID=g2517.t1.CDS11;Parent=g2517.t1
HiC_scaffold_10	AUGUSTUS	intron	39257884	39265008	0.99	-	.	ID=g2517.t1.intron11;Parent=g2517.t1
HiC_scaffold_10	AUGUSTUS	exon	39265009	39265182	.	-	.	ID=g2517.t1.exon12;Parent=g2517.t1
HiC_scaffold_10	AUGUSTUS	CDS	39265009	39265182	1.0	-	2	ID=g2517.t1.CDS12;Parent=g2517.t1
HiC_scaffold_10	AUGUSTUS	intron	39265183	39265522	1.0	-	.	ID=g2517.t1.intron12;Parent=g2517.t1
HiC_scaffold_10	AUGUSTUS	exon	39265523	39265654	.	-	.	ID=g2517.t1.exon13;Parent=g2517.t1
HiC_scaffold_10	AUGUSTUS	CDS	39265523	39265654	1.0	-	2	ID=g2517.t1.CDS13;Parent=g2517.t1
HiC_scaffold_10	AUGUSTUS	intron	39265655	39268385	1.0	-	.	ID=g2517.t1.intron13;Parent=g2517.t1
HiC_scaffold_10	AUGUSTUS	exon	39268386	39268524	.	-	.	ID=g2517.t1.exon14;Parent=g2517.t1
HiC_scaffold_10	AUGUSTUS	CDS	39268386	39268524	1.0	-	0	ID=g2517.t1.CDS14;Parent=g2517.t1
HiC_scaffold_10	AUGUSTUS	intron	39268525	39271295	1.0	-	.	ID=g2517.t1.intron14;Parent=g2517.t1
HiC_scaffold_10	AUGUSTUS	exon	39271296	39271832	.	-	.	ID=g2517.t1.exon15;Parent=g2517.t1
HiC_scaffold_10	AUGUSTUS	CDS	39271296	39271832	1.0	-	0	ID=g2517.t1.CDS15;Parent=g2517.t1
HiC_scaffold_10	AUGUSTUS	intron	39271833	39272135	1.0	-	.	ID=g2517.t1.intron15;Parent=g2517.t1
HiC_scaffold_10	AUGUSTUS	exon	39272136	39272234	.	-	.	ID=g2517.t1.exon16;Parent=g2517.t1
HiC_scaffold_10	AUGUSTUS	CDS	39272136	39272234	1.0	-	0	ID=g2517.t1.CDS16;Parent=g2517.t1
HiC_scaffold_10	AUGUSTUS	start_codon	39272232	39272234	.	-	0	ID=g2517.t1.start1;Parent=g2517.t1
HiC_scaffold_10	AUGUSTUS	stop_codon	39331758	39331760	.	-	0	ID=g2518.t1.stop1;Parent=g2518.t1
HiC_scaffold_10	AUGUSTUS	exon	39331758	39331867	.	-	.	ID=g2518.t1.exon1;Parent=g2518.t1
HiC_scaffold_10	AUGUSTUS	CDS	39331758	39331867	1.0	-	2	ID=g2518.t1.CDS1;Parent=g2518.t1
HiC_scaffold_10	AUGUSTUS	gene	39331758	39458597	.	-	.	ID=g2518
HiC_scaffold_10	AUGUSTUS	mRNA	39331758	39458597	1.0	-	.	ID=g2518.t1;Parent=g2518;em_target=9668.ENSMPUP00000013818;em_score=1206.8;em_evalue=0.0;em_tcov=.;em_OGs=COG0500@1|root,KOG1499@2759|Eukaryota,38BN9@33154|Opisthokonta,3BC4P@33208|Metazoa,3D172@33213|Bilateria,484CC@7711|Chordata,48UT1@7742|Vertebrata,3JC4F@40674|Mammalia,3ENEY@33554|Carnivora;em_COG_cat=KOT;em_desc=Belongs to the class I-like SAM-binding methyltransferase superfamily. Protein arginine N- methyltransferase family;em_max_annot_lvl=33208|Metazoa;em_Preferred_name=PRMT3;em_EC=2.1.1.319;em_KEGG_ko=ko:K11436;em_KEGG_Reaction=R11216,R11217,R11219;em_KEGG_rclass=RC00003,RC02120,RC03388,RC03390;em_BRITE=ko00000,ko01000,ko03036;em_PFAMs=Methyltransf_25,PrmA;em_GOs=GO:0000902,GO:0000904,GO:0003674,GO:0003824,GO:0005488,GO:0005575,GO:0005622,GO:0005623,GO:0005737,GO:0005829,GO:0006325,GO:0006355,GO:0006464,GO:0006479,GO:0006807,GO:0006996,GO:0007275,GO:0007399,GO:0008150,GO:0008152,GO:0008168,GO:0008170,GO:0008213,GO:0008276,GO:0008469,GO:0008757,GO:0009653,GO:0009889,GO:0009892,GO:0009987,GO:0010468,GO:0010556,GO:0010605,GO:0016043,GO:0016273,GO:0016274,GO:0016358,GO:0016569,GO:0016570,GO:0016571,GO:0016740,GO:0016741,GO:0018193,GO:0018195,GO:0018216,GO:0019219,GO:0019222,GO:0019538,GO:0019919,GO:0022008,GO:0030030,GO:0030154,GO:0030182,GO:0031175,GO:0031323,GO:0031324,GO:0031326,GO:0031396,GO:0031397,GO:0031399,GO:0031400,GO:0032259,GO:0032268,GO:0032269,GO:0032501,GO:0032502,GO:0032989,GO:0032990,GO:0034969,GO:0035242,GO:0035246,GO:0035247,GO:0036211,GO:0042054,GO:0043170,GO:0043412,GO:0043414,GO:0044237,GO:0044238,GO:0044260,GO:0044267,GO:0044424,GO:0044444,GO:0044464,GO:0048468,GO:0048519,GO:0048523,GO:0048666,GO:0048667,GO:0048699,GO:0048731,GO:0048812,GO:0048813,GO:0048856,GO:0048858,GO:0048869,GO:0050789,GO:0050794,GO:0050808,GO:0051171,GO:0051172,GO:0051246,GO:0051248,GO:0051252,GO:0051276,GO:0060255,GO:0060996,GO:0060997,GO:0065007,GO:0071704,GO:0071840,GO:0072341,GO:0080090,GO:0097061,GO:0099173,GO:0106027,GO:0120036,GO:0120039,GO:0140096,GO:1901564,GO:1903320,GO:1903321,GO:1903506,GO:2000112,GO:2001141
HiC_scaffold_10	AUGUSTUS	intron	39331868	39342160	1.0	-	.	ID=g2518.t1.intron1;Parent=g2518.t1
HiC_scaffold_10	AUGUSTUS	exon	39342161	39342248	.	-	.	ID=g2518.t1.exon2;Parent=g2518.t1
HiC_scaffold_10	AUGUSTUS	CDS	39342161	39342248	1.0	-	0	ID=g2518.t1.CDS2;Parent=g2518.t1
HiC_scaffold_10	AUGUSTUS	intron	39342249	39342445	1.0	-	.	ID=g2518.t1.intron2;Parent=g2518.t1
HiC_scaffold_10	AUGUSTUS	exon	39342446	39342496	.	-	.	ID=g2518.t1.exon3;Parent=g2518.t1
HiC_scaffold_10	AUGUSTUS	CDS	39342446	39342496	1.0	-	0	ID=g2518.t1.CDS3;Parent=g2518.t1
HiC_scaffold_10	AUGUSTUS	intron	39342497	39368946	1.0	-	.	ID=g2518.t1.intron3;Parent=g2518.t1
HiC_scaffold_10	AUGUSTUS	exon	39368947	39369033	.	-	.	ID=g2518.t1.exon4;Parent=g2518.t1
HiC_scaffold_10	AUGUSTUS	CDS	39368947	39369033	1.0	-	0	ID=g2518.t1.CDS4;Parent=g2518.t1
HiC_scaffold_10	AUGUSTUS	intron	39369034	39371035	1.0	-	.	ID=g2518.t1.intron4;Parent=g2518.t1
HiC_scaffold_10	AUGUSTUS	exon	39371036	39371223	.	-	.	ID=g2518.t1.exon5;Parent=g2518.t1
HiC_scaffold_10	AUGUSTUS	CDS	39371036	39371223	1.0	-	2	ID=g2518.t1.CDS5;Parent=g2518.t1
HiC_scaffold_10	AUGUSTUS	intron	39371224	39385714	1.0	-	.	ID=g2518.t1.intron5;Parent=g2518.t1
HiC_scaffold_10	AUGUSTUS	exon	39385715	39385793	.	-	.	ID=g2518.t1.exon6;Parent=g2518.t1
HiC_scaffold_10	AUGUSTUS	CDS	39385715	39385793	1.0	-	0	ID=g2518.t1.CDS6;Parent=g2518.t1
HiC_scaffold_10	AUGUSTUS	intron	39385794	39415751	1.0	-	.	ID=g2518.t1.intron6;Parent=g2518.t1
HiC_scaffold_10	AUGUSTUS	exon	39415752	39415851	.	-	.	ID=g2518.t1.exon7;Parent=g2518.t1
HiC_scaffold_10	AUGUSTUS	CDS	39415752	39415851	1.0	-	1	ID=g2518.t1.CDS7;Parent=g2518.t1
HiC_scaffold_10	AUGUSTUS	intron	39415852	39432935	1.0	-	.	ID=g2518.t1.intron7;Parent=g2518.t1
HiC_scaffold_10	AUGUSTUS	exon	39432936	39433057	.	-	.	ID=g2518.t1.exon8;Parent=g2518.t1
HiC_scaffold_10	AUGUSTUS	CDS	39432936	39433057	1.0	-	0	ID=g2518.t1.CDS8;Parent=g2518.t1
HiC_scaffold_10	AUGUSTUS	intron	39433058	39442038	1.0	-	.	ID=g2518.t1.intron8;Parent=g2518.t1
HiC_scaffold_10	AUGUSTUS	exon	39442039	39442104	.	-	.	ID=g2518.t1.exon9;Parent=g2518.t1
HiC_scaffold_10	AUGUSTUS	CDS	39442039	39442104	1.0	-	0	ID=g2518.t1.CDS9;Parent=g2518.t1
HiC_scaffold_10	AUGUSTUS	intron	39442105	39446035	1.0	-	.	ID=g2518.t1.intron9;Parent=g2518.t1
HiC_scaffold_10	AUGUSTUS	exon	39446036	39446180	.	-	.	ID=g2518.t1.exon10;Parent=g2518.t1
HiC_scaffold_10	AUGUSTUS	CDS	39446036	39446180	1.0	-	1	ID=g2518.t1.CDS10;Parent=g2518.t1
HiC_scaffold_10	AUGUSTUS	intron	39446181	39447530	1.0	-	.	ID=g2518.t1.intron10;Parent=g2518.t1
HiC_scaffold_10	AUGUSTUS	exon	39447531	39447690	.	-	.	ID=g2518.t1.exon11;Parent=g2518.t1
HiC_scaffold_10	AUGUSTUS	CDS	39447531	39447690	1.0	-	2	ID=g2518.t1.CDS11;Parent=g2518.t1
HiC_scaffold_10	AUGUSTUS	intron	39447691	39454360	1.0	-	.	ID=g2518.t1.intron11;Parent=g2518.t1
HiC_scaffold_10	AUGUSTUS	exon	39454361	39454463	.	-	.	ID=g2518.t1.exon12;Parent=g2518.t1
HiC_scaffold_10	AUGUSTUS	CDS	39454361	39454463	1.0	-	0	ID=g2518.t1.CDS12;Parent=g2518.t1
HiC_scaffold_10	AUGUSTUS	intron	39454464	39455085	1.0	-	.	ID=g2518.t1.intron12;Parent=g2518.t1
HiC_scaffold_10	AUGUSTUS	exon	39455086	39455135	.	-	.	ID=g2518.t1.exon13;Parent=g2518.t1
HiC_scaffold_10	AUGUSTUS	CDS	39455086	39455135	1.0	-	2	ID=g2518.t1.CDS13;Parent=g2518.t1
HiC_scaffold_10	AUGUSTUS	intron	39455136	39456520	1.0	-	.	ID=g2518.t1.intron13;Parent=g2518.t1
HiC_scaffold_10	AUGUSTUS	exon	39456521	39456603	.	-	.	ID=g2518.t1.exon14;Parent=g2518.t1
HiC_scaffold_10	AUGUSTUS	CDS	39456521	39456603	1.0	-	1	ID=g2518.t1.CDS14;Parent=g2518.t1
HiC_scaffold_10	AUGUSTUS	intron	39456604	39458182	1.0	-	.	ID=g2518.t1.intron14;Parent=g2518.t1
HiC_scaffold_10	AUGUSTUS	exon	39458183	39458318	.	-	.	ID=g2518.t1.exon15;Parent=g2518.t1
HiC_scaffold_10	AUGUSTUS	CDS	39458183	39458318	1.0	-	2	ID=g2518.t1.CDS15;Parent=g2518.t1
HiC_scaffold_10	AUGUSTUS	intron	39458319	39458569	1.0	-	.	ID=g2518.t1.intron15;Parent=g2518.t1
HiC_scaffold_10	AUGUSTUS	exon	39458570	39458597	.	-	.	ID=g2518.t1.exon16;Parent=g2518.t1
HiC_scaffold_10	AUGUSTUS	CDS	39458570	39458597	1.0	-	0	ID=g2518.t1.CDS16;Parent=g2518.t1
HiC_scaffold_10	AUGUSTUS	start_codon	39458595	39458597	.	-	0	ID=g2518.t1.start1;Parent=g2518.t1
HiC_scaffold_10	AUGUSTUS	stop_codon	39462182	39462184	.	-	0	ID=g2519.t1.stop1;Parent=g2519.t1
HiC_scaffold_10	gmst	stop_codon	39462182	39462184	35.539578	-	0	ID=g2519.t2.stop1;Parent=g2519.t2
HiC_scaffold_10	AUGUSTUS	exon	39462182	39462407	.	-	.	ID=g2519.t1.exon1;Parent=g2519.t1
HiC_scaffold_10	AUGUSTUS	CDS	39462182	39462407	1.0	-	1	ID=g2519.t1.CDS1;Parent=g2519.t1
HiC_scaffold_10	gmst	CDS	39462182	39462407	35.539578	-	1	ID=g2519.t2.CDS1;Parent=g2519.t2
HiC_scaffold_10	gmst	exon	39462182	39462407	35.539578	-	1	ID=g2519.t2.exon1;Parent=g2519.t2
HiC_scaffold_10	gmst	mRNA	39462182	39476337	.	-	.	ID=g2519.t2;Parent=g2519;em_target=9668.ENSMPUP00000013816;em_score=530.9;em_evalue=1.1e-162;em_tcov=.;em_OGs=COG0702@1|root,KOG4039@2759|Eukaryota,396X0@33154|Opisthokonta,3BIWN@33208|Metazoa,3D2S1@33213|Bilateria,47ZAM@7711|Chordata,48V0S@7742|Vertebrata,3JEW5@40674|Mammalia,3EKPE@33554|Carnivora;em_COG_cat=T;em_desc=HIV-1 Tat interactive protein 2;em_max_annot_lvl=33208|Metazoa;em_Preferred_name=HTATIP2;em_KEGG_ko=ko:K17290;em_BRITE=ko00000,ko01000,ko04147;em_PFAMs=NAD_binding_10;em_GOs=GO:0003674,GO:0003712,GO:0003713,GO:0003824,GO:0004672,GO:0004674,GO:0005575,GO:0005622,GO:0005623,GO:0005634,GO:0005635,GO:0005737,GO:0005829,GO:0006355,GO:0006357,GO:0006464,GO:0006468,GO:0006793,GO:0006796,GO:0006807,GO:0006810,GO:0006913,GO:0008150,GO:0008152,GO:0009889,GO:0009891,GO:0009893,GO:0009987,GO:0010468,GO:0010556,GO:0010557,GO:0010604,GO:0010628,GO:0010941,GO:0010942,GO:0012505,GO:0016301,GO:0016310,GO:0016740,GO:0016772,GO:0016773,GO:0019219,GO:0019222,GO:0019538,GO:0022603,GO:0031323,GO:0031325,GO:0031326,GO:0031328,GO:0031967,GO:0031975,GO:0036211,GO:0042981,GO:0043066,GO:0043067,GO:0043068,GO:0043069,GO:0043170,GO:0043226,GO:0043227,GO:0043229,GO:0043231,GO:0043412,GO:0044237,GO:0044238,GO:0044260,GO:0044267,GO:0044422,GO:0044424,GO:0044428,GO:0044444,GO:0044446,GO:0044464,GO:0045765,GO:0045893,GO:0045935,GO:0045944,GO:0046777,GO:0046907,GO:0048518,GO:0048519,GO:0048522,GO:0048523,GO:0050789,GO:0050793,GO:0050794,GO:0051169,GO:0051170,GO:0051171,GO:0051173,GO:0051179,GO:0051234,GO:0051239,GO:0051252,GO:0051254,GO:0051641,GO:0051649,GO:0060255,GO:0060548,GO:0065007,GO:0071704,GO:0080090,GO:0140096,GO:0140110,GO:1901342,GO:1901564,GO:1902680,GO:1903506,GO:1903508,GO:2000026,GO:2000112,GO:2001141
HiC_scaffold_10	AUGUSTUS	gene	39462182	39476819	.	-	.	ID=g2519
HiC_scaffold_10	AUGUSTUS	mRNA	39462182	39476819	1.0	-	.	ID=g2519.t1;Parent=g2519;em_target=9612.ENSCAFP00000014428;em_score=578.9;em_evalue=5.9e-177;em_tcov=.;em_OGs=COG0702@1|root,KOG4039@2759|Eukaryota,396X0@33154|Opisthokonta,3BIWN@33208|Metazoa,3D2S1@33213|Bilateria,47ZAM@7711|Chordata,48V0S@7742|Vertebrata,3JEW5@40674|Mammalia,3EKPE@33554|Carnivora;em_COG_cat=T;em_desc=HIV-1 Tat interactive protein 2;em_max_annot_lvl=33208|Metazoa;em_Preferred_name=HTATIP2;em_KEGG_ko=ko:K17290;em_BRITE=ko00000,ko01000,ko04147;em_PFAMs=NAD_binding_10;em_GOs=GO:0003674,GO:0003712,GO:0003713,GO:0003824,GO:0004672,GO:0004674,GO:0005575,GO:0005622,GO:0005623,GO:0005634,GO:0005635,GO:0005737,GO:0005829,GO:0006355,GO:0006357,GO:0006464,GO:0006468,GO:0006793,GO:0006796,GO:0006807,GO:0006810,GO:0006913,GO:0008150,GO:0008152,GO:0009889,GO:0009891,GO:0009893,GO:0009987,GO:0010468,GO:0010556,GO:0010557,GO:0010604,GO:0010628,GO:0010941,GO:0010942,GO:0012505,GO:0016301,GO:0016310,GO:0016740,GO:0016772,GO:0016773,GO:0019219,GO:0019222,GO:0019538,GO:0022603,GO:0031323,GO:0031325,GO:0031326,GO:0031328,GO:0031967,GO:0031975,GO:0036211,GO:0042981,GO:0043066,GO:0043067,GO:0043068,GO:0043069,GO:0043170,GO:0043226,GO:0043227,GO:0043229,GO:0043231,GO:0043412,GO:0044237,GO:0044238,GO:0044260,GO:0044267,GO:0044422,GO:0044424,GO:0044428,GO:0044444,GO:0044446,GO:0044464,GO:0045765,GO:0045893,GO:0045935,GO:0045944,GO:0046777,GO:0046907,GO:0048518,GO:0048519,GO:0048522,GO:0048523,GO:0050789,GO:0050793,GO:0050794,GO:0051169,GO:0051170,GO:0051171,GO:0051173,GO:0051179,GO:0051234,GO:0051239,GO:0051252,GO:0051254,GO:0051641,GO:0051649,GO:0060255,GO:0060548,GO:0065007,GO:0071704,GO:0080090,GO:0140096,GO:0140110,GO:1901342,GO:1901564,GO:1902680,GO:1903506,GO:1903508,GO:2000026,GO:2000112,GO:2001141
HiC_scaffold_10	AUGUSTUS	intron	39462408	39463124	1.0	-	.	ID=g2519.t1.intron1;Parent=g2519.t1
HiC_scaffold_10	gmst	intron	39462408	39463124	35.539578	-	0	ID=g2519.t2.intron1;Parent=g2519.t2
HiC_scaffold_10	AUGUSTUS	exon	39463125	39463186	.	-	.	ID=g2519.t1.exon2;Parent=g2519.t1
HiC_scaffold_10	AUGUSTUS	CDS	39463125	39463186	1.0	-	0	ID=g2519.t1.CDS2;Parent=g2519.t1
HiC_scaffold_10	gmst	CDS	39463125	39463186	35.539578	-	0	ID=g2519.t2.CDS2;Parent=g2519.t2
HiC_scaffold_10	gmst	exon	39463125	39463186	35.539578	-	0	ID=g2519.t2.exon2;Parent=g2519.t2
HiC_scaffold_10	AUGUSTUS	intron	39463187	39465229	1.0	-	.	ID=g2519.t1.intron2;Parent=g2519.t1
HiC_scaffold_10	gmst	intron	39463187	39465229	35.539578	-	0	ID=g2519.t2.intron2;Parent=g2519.t2
HiC_scaffold_10	AUGUSTUS	exon	39465230	39465367	.	-	.	ID=g2519.t1.exon3;Parent=g2519.t1
HiC_scaffold_10	AUGUSTUS	CDS	39465230	39465367	1.0	-	0	ID=g2519.t1.CDS3;Parent=g2519.t1
HiC_scaffold_10	gmst	CDS	39465230	39465367	35.539578	-	0	ID=g2519.t2.CDS3;Parent=g2519.t2
HiC_scaffold_10	gmst	exon	39465230	39465367	35.539578	-	0	ID=g2519.t2.exon3;Parent=g2519.t2
HiC_scaffold_10	AUGUSTUS	intron	39465368	39473507	1.0	-	.	ID=g2519.t1.intron3;Parent=g2519.t1
HiC_scaffold_10	gmst	intron	39465368	39473507	35.539578	-	0	ID=g2519.t2.intron3;Parent=g2519.t2
HiC_scaffold_10	AUGUSTUS	exon	39473508	39473615	.	-	.	ID=g2519.t1.exon4;Parent=g2519.t1
HiC_scaffold_10	AUGUSTUS	CDS	39473508	39473615	1.0	-	0	ID=g2519.t1.CDS4;Parent=g2519.t1
HiC_scaffold_10	gmst	CDS	39473508	39473615	35.539578	-	0	ID=g2519.t2.CDS4;Parent=g2519.t2
HiC_scaffold_10	gmst	exon	39473508	39473615	35.539578	-	0	ID=g2519.t2.exon4;Parent=g2519.t2
HiC_scaffold_10	AUGUSTUS	intron	39473616	39476142	1.0	-	.	ID=g2519.t1.intron4;Parent=g2519.t1
HiC_scaffold_10	gmst	intron	39473616	39476142	35.539578	-	0	ID=g2519.t2.intron4;Parent=g2519.t2
HiC_scaffold_10	gmst	CDS	39476143	39476337	35.539578	-	0	ID=g2519.t2.CDS5;Parent=g2519.t2
HiC_scaffold_10	gmst	exon	39476143	39476337	35.539578	-	0	ID=g2519.t2.exon5;Parent=g2519.t2
HiC_scaffold_10	AUGUSTUS	exon	39476143	39476338	.	-	.	ID=g2519.t1.exon5;Parent=g2519.t1
HiC_scaffold_10	AUGUSTUS	CDS	39476143	39476338	1.0	-	1	ID=g2519.t1.CDS5;Parent=g2519.t1
HiC_scaffold_10	gmst	start_codon	39476335	39476337	35.539578	-	0	ID=g2519.t2.start1;Parent=g2519.t2
HiC_scaffold_10	AUGUSTUS	intron	39476339	39476661	1.0	-	.	ID=g2519.t1.intron5;Parent=g2519.t1
HiC_scaffold_10	AUGUSTUS	exon	39476662	39476819	.	-	.	ID=g2519.t1.exon6;Parent=g2519.t1
HiC_scaffold_10	AUGUSTUS	CDS	39476662	39476819	1.0	-	0	ID=g2519.t1.CDS6;Parent=g2519.t1
HiC_scaffold_10	AUGUSTUS	start_codon	39476817	39476819	.	-	0	ID=g2519.t1.start1;Parent=g2519.t1
HiC_scaffold_10	AUGUSTUS	start_codon	39656369	39656371	.	+	0	ID=g2520.t1.start1;Parent=g2520.t1
HiC_scaffold_10	GeneMark.hmm3	start_codon	39656369	39656371	.	+	0	ID=g2520.t2.start1;Parent=g2520.t2
HiC_scaffold_10	AUGUSTUS	exon	39656369	39656735	.	+	.	ID=g2520.t1.exon1;Parent=g2520.t1
HiC_scaffold_10	GeneMark.hmm3	CDS	39656369	39656735	.	+	0	ID=g2520.t2.CDS1;Parent=g2520.t2
HiC_scaffold_10	GeneMark.hmm3	exon	39656369	39656735	.	+	0	ID=g2520.t2.exon1;Parent=g2520.t2
HiC_scaffold_10	AUGUSTUS	CDS	39656369	39656735	1.0	+	0	ID=g2520.t1.CDS1;Parent=g2520.t1
HiC_scaffold_10	AUGUSTUS	gene	39656369	39660461	.	+	.	ID=g2520
HiC_scaffold_10	GeneMark.hmm3	mRNA	39656369	39660461	.	+	.	ID=g2520.t2;Parent=g2520;em_target=9646.ENSAMEP00000004914;em_score=712.2;em_evalue=5e-217;em_tcov=.;em_OGs=KOG0488@1|root,KOG0488@2759|Eukaryota,39I1N@33154|Opisthokonta,3BIVT@33208|Metazoa,3CS5B@33213|Bilateria,488UU@7711|Chordata,48XQ0@7742|Vertebrata,3J3WC@40674|Mammalia,3ENUP@33554|Carnivora;em_COG_cat=K;em_desc=homeobox;em_max_annot_lvl=33208|Metazoa;em_Preferred_name=DBX1;em_PFAMs=Homeobox;em_GOs=GO:0000902,GO:0000904,GO:0000981,GO:0001708,GO:0003002,GO:0003674,GO:0003700,GO:0005575,GO:0005622,GO:0005623,GO:0005634,GO:0006355,GO:0006357,GO:0006928,GO:0006935,GO:0007275,GO:0007389,GO:0007399,GO:0007409,GO:0007411,GO:0007417,GO:0008150,GO:0009605,GO:0009653,GO:0009889,GO:0009953,GO:0009987,GO:0010468,GO:0010556,GO:0016043,GO:0019219,GO:0019222,GO:0021510,GO:0021511,GO:0021513,GO:0021514,GO:0021515,GO:0021517,GO:0021521,GO:0021953,GO:0022008,GO:0030030,GO:0030154,GO:0030182,GO:0031175,GO:0031323,GO:0031326,GO:0032501,GO:0032502,GO:0032989,GO:0032990,GO:0040011,GO:0042221,GO:0042330,GO:0043226,GO:0043227,GO:0043229,GO:0043231,GO:0044424,GO:0044464,GO:0045165,GO:0048468,GO:0048513,GO:0048663,GO:0048665,GO:0048666,GO:0048667,GO:0048699,GO:0048731,GO:0048812,GO:0048856,GO:0048858,GO:0048869,GO:0050789,GO:0050794,GO:0050896,GO:0051171,GO:0051252,GO:0060255,GO:0060573,GO:0060579,GO:0060581,GO:0061564,GO:0065007,GO:0071840,GO:0080090,GO:0097485,GO:0120036,GO:0120039,GO:0140110,GO:1903506,GO:2000112,GO:2001141
HiC_scaffold_10	AUGUSTUS	mRNA	39656369	39660461	1.0	+	.	ID=g2520.t1;Parent=g2520;em_target=9668.ENSMPUP00000013810;em_score=748.6;em_evalue=2.9e-228;em_tcov=.;em_OGs=KOG0488@1|root,KOG0488@2759|Eukaryota,39I1N@33154|Opisthokonta,3BIVT@33208|Metazoa,3CS5B@33213|Bilateria,488UU@7711|Chordata,48XQ0@7742|Vertebrata,3J3WC@40674|Mammalia,3ENUP@33554|Carnivora;em_COG_cat=K;em_desc=homeobox;em_max_annot_lvl=33208|Metazoa;em_Preferred_name=DBX1;em_PFAMs=Homeobox;em_GOs=GO:0000902,GO:0000904,GO:0000981,GO:0001708,GO:0003002,GO:0003674,GO:0003700,GO:0005575,GO:0005622,GO:0005623,GO:0005634,GO:0006355,GO:0006357,GO:0006928,GO:0006935,GO:0007275,GO:0007389,GO:0007399,GO:0007409,GO:0007411,GO:0007417,GO:0008150,GO:0009605,GO:0009653,GO:0009889,GO:0009953,GO:0009987,GO:0010468,GO:0010556,GO:0016043,GO:0019219,GO:0019222,GO:0021510,GO:0021511,GO:0021513,GO:0021514,GO:0021515,GO:0021517,GO:0021521,GO:0021953,GO:0022008,GO:0030030,GO:0030154,GO:0030182,GO:0031175,GO:0031323,GO:0031326,GO:0032501,GO:0032502,GO:0032989,GO:0032990,GO:0040011,GO:0042221,GO:0042330,GO:0043226,GO:0043227,GO:0043229,GO:0043231,GO:0044424,GO:0044464,GO:0045165,GO:0048468,GO:0048513,GO:0048663,GO:0048665,GO:0048666,GO:0048667,GO:0048699,GO:0048731,GO:0048812,GO:0048856,GO:0048858,GO:0048869,GO:0050789,GO:0050794,GO:0050896,GO:0051171,GO:0051252,GO:0060255,GO:0060573,GO:0060579,GO:0060581,GO:0061564,GO:0065007,GO:0071840,GO:0080090,GO:0097485,GO:0120036,GO:0120039,GO:0140110,GO:1903506,GO:2000112,GO:2001141
HiC_scaffold_10	GeneMark.hmm3	intron	39656736	39657371	.	+	1	ID=g2520.t2.intron1;Parent=g2520.t2
HiC_scaffold_10	AUGUSTUS	intron	39656736	39657371	1.0	+	.	ID=g2520.t1.intron1;Parent=g2520.t1
HiC_scaffold_10	AUGUSTUS	exon	39657372	39657473	.	+	.	ID=g2520.t1.exon2;Parent=g2520.t1
HiC_scaffold_10	GeneMark.hmm3	CDS	39657372	39657473	.	+	2	ID=g2520.t2.CDS2;Parent=g2520.t2
HiC_scaffold_10	GeneMark.hmm3	exon	39657372	39657473	.	+	2	ID=g2520.t2.exon2;Parent=g2520.t2
HiC_scaffold_10	AUGUSTUS	CDS	39657372	39657473	1.0	+	2	ID=g2520.t1.CDS2;Parent=g2520.t1
HiC_scaffold_10	GeneMark.hmm3	intron	39657474	39659399	.	+	1	ID=g2520.t2.intron2;Parent=g2520.t2
HiC_scaffold_10	AUGUSTUS	intron	39657474	39659399	1.0	+	.	ID=g2520.t1.intron2;Parent=g2520.t1
HiC_scaffold_10	AUGUSTUS	exon	39659400	39659602	.	+	.	ID=g2520.t1.exon3;Parent=g2520.t1
HiC_scaffold_10	GeneMark.hmm3	CDS	39659400	39659602	.	+	2	ID=g2520.t2.CDS3;Parent=g2520.t2
HiC_scaffold_10	GeneMark.hmm3	exon	39659400	39659602	.	+	2	ID=g2520.t2.exon3;Parent=g2520.t2
HiC_scaffold_10	AUGUSTUS	CDS	39659400	39659602	1.0	+	2	ID=g2520.t1.CDS3;Parent=g2520.t1
HiC_scaffold_10	GeneMark.hmm3	intron	39659603	39659790	.	+	0	ID=g2520.t2.intron3;Parent=g2520.t2
HiC_scaffold_10	AUGUSTUS	intron	39659603	39660101	1.0	+	.	ID=g2520.t1.intron3;Parent=g2520.t1
HiC_scaffold_10	GeneMark.hmm3	CDS	39659791	39659895	.	+	0	ID=g2520.t2.CDS4;Parent=g2520.t2
HiC_scaffold_10	GeneMark.hmm3	exon	39659791	39659895	.	+	0	ID=g2520.t2.exon4;Parent=g2520.t2
HiC_scaffold_10	GeneMark.hmm3	intron	39659896	39660101	.	+	0	ID=g2520.t2.intron4;Parent=g2520.t2
HiC_scaffold_10	AUGUSTUS	exon	39660102	39660461	.	+	.	ID=g2520.t1.exon4;Parent=g2520.t1
HiC_scaffold_10	GeneMark.hmm3	CDS	39660102	39660461	.	+	0	ID=g2520.t2.CDS5;Parent=g2520.t2
HiC_scaffold_10	GeneMark.hmm3	exon	39660102	39660461	.	+	0	ID=g2520.t2.exon5;Parent=g2520.t2
HiC_scaffold_10	AUGUSTUS	CDS	39660102	39660461	1.0	+	0	ID=g2520.t1.CDS4;Parent=g2520.t1
HiC_scaffold_10	AUGUSTUS	stop_codon	39660459	39660461	.	+	0	ID=g2520.t1.stop1;Parent=g2520.t1
HiC_scaffold_10	GeneMark.hmm3	stop_codon	39660459	39660461	.	+	0	ID=g2520.t2.stop1;Parent=g2520.t2
HiC_scaffold_10	gmst	stop_codon	39688536	39688538	660.215296	-	0	ID=g2521.t1.stop1;Parent=g2521.t1
HiC_scaffold_10	gmst	stop_codon	39688536	39688538	663.337007	-	0	ID=g2521.t2.stop1;Parent=g2521.t2
HiC_scaffold_10	gmst	CDS	39688536	39688661	660.215296	-	0	ID=g2521.t1.CDS1;Parent=g2521.t1
HiC_scaffold_10	gmst	exon	39688536	39688661	660.215296	-	0	ID=g2521.t1.exon1;Parent=g2521.t1
HiC_scaffold_10	gmst	CDS	39688536	39688661	663.337007	-	0	ID=g2521.t2.CDS1;Parent=g2521.t2
HiC_scaffold_10	gmst	exon	39688536	39688661	663.337007	-	0	ID=g2521.t2.exon1;Parent=g2521.t2
HiC_scaffold_10	gmst	gene	39688536	40078077	.	-	.	ID=g2521
HiC_scaffold_10	gmst	mRNA	39688536	40078077	.	-	.	ID=g2521.t1;Parent=g2521;em_target=9668.ENSMPUP00000013802;em_score=5088.8;em_evalue=0.0;em_tcov=.;em_OGs=2CMAI@1|root,2QPT3@2759|Eukaryota,38FX8@33154|Opisthokonta,3BF0Q@33208|Metazoa,3CR89@33213|Bilateria,483QK@7711|Chordata,4905Q@7742|Vertebrata,3JCK3@40674|Mammalia,3ERX3@33554|Carnivora;em_COG_cat=Z;em_desc=Neuron navigator;em_max_annot_lvl=33208|Metazoa;em_EC=3.6.4.12;em_KEGG_ko=ko:K19483;em_BRITE=ko00000,ko01000,ko03400;em_PFAMs=AAA,AAA_14,AAA_22,CH;em_Preferred_name=NAV2;em_GOs=GO:0000003,GO:0000902,GO:0000904,GO:0001558,GO:0001667,GO:0003674,GO:0003779,GO:0005488,GO:0005515,GO:0005575,GO:0005622,GO:0005623,GO:0005737,GO:0006928,GO:0006935,GO:0006950,GO:0006952,GO:0006996,GO:0007010,GO:0007015,GO:0007154,GO:0007165,GO:0007267,GO:0007275,GO:0007399,GO:0007409,GO:0007411,GO:0007517,GO:0007610,GO:0007617,GO:0007618,GO:0008045,GO:0008078,GO:0008092,GO:0008150,GO:0008361,GO:0009605,GO:0009607,GO:0009617,GO:0009653,GO:0009987,GO:0010720,GO:0010769,GO:0010770,GO:0010975,GO:0010976,GO:0016043,GO:0016203,GO:0016204,GO:0016477,GO:0018991,GO:0019098,GO:0019953,GO:0022008,GO:0022414,GO:0022603,GO:0022604,GO:0023052,GO:0030029,GO:0030030,GO:0030036,GO:0030154,GO:0030182,GO:0030307,GO:0030334,GO:0030335,GO:0030516,GO:0031175,GO:0031344,GO:0031346,GO:0032101,GO:0032103,GO:0032501,GO:0032502,GO:0032504,GO:0032535,GO:0032879,GO:0032989,GO:0032990,GO:0033058,GO:0040008,GO:0040011,GO:0040012,GO:0040014,GO:0040017,GO:0040018,GO:0042221,GO:0042330,GO:0042742,GO:0043057,GO:0043207,GO:0044424,GO:0044464,GO:0044703,GO:0044877,GO:0045595,GO:0045597,GO:0045664,GO:0045666,GO:0045773,GO:0045927,GO:0048468,GO:0048513,GO:0048518,GO:0048522,GO:0048583,GO:0048584,GO:0048609,GO:0048638,GO:0048639,GO:0048666,GO:0048667,GO:0048699,GO:0048731,GO:0048812,GO:0048841,GO:0048842,GO:0048856,GO:0048858,GO:0048869,GO:0048870,GO:0050767,GO:0050769,GO:0050770,GO:0050772,GO:0050789,GO:0050793,GO:0050794,GO:0050829,GO:0050896,GO:0050920,GO:0050921,GO:0051015,GO:0051094,GO:0051128,GO:0051130,GO:0051179,GO:0051239,GO:0051240,GO:0051270,GO:0051272,GO:0051674,GO:0051704,GO:0051707,GO:0051716,GO:0051960,GO:0051962,GO:0060284,GO:0060538,GO:0061061,GO:0061387,GO:0061564,GO:0065007,GO:0065008,GO:0071840,GO:0090066,GO:0097435,GO:0097485,GO:0098542,GO:0120035,GO:0120036,GO:0120039,GO:1902667,GO:1902669,GO:2000026,GO:2000145,GO:2000147
HiC_scaffold_10	gmst	mRNA	39688536	40078077	.	-	.	ID=g2521.t2;Parent=g2521;em_target=9668.ENSMPUP00000013802;em_score=5323.4;em_evalue=0.0;em_tcov=.;em_OGs=2CMAI@1|root,2QPT3@2759|Eukaryota,38FX8@33154|Opisthokonta,3BF0Q@33208|Metazoa,3CR89@33213|Bilateria,483QK@7711|Chordata,4905Q@7742|Vertebrata,3JCK3@40674|Mammalia,3ERX3@33554|Carnivora;em_COG_cat=Z;em_desc=Neuron navigator;em_max_annot_lvl=33208|Metazoa;em_EC=3.6.4.12;em_KEGG_ko=ko:K19483;em_BRITE=ko00000,ko01000,ko03400;em_PFAMs=AAA,AAA_14,AAA_22,CH;em_Preferred_name=NAV2;em_GOs=GO:0000003,GO:0000902,GO:0000904,GO:0001558,GO:0001667,GO:0003674,GO:0003779,GO:0005488,GO:0005515,GO:0005575,GO:0005622,GO:0005623,GO:0005737,GO:0006928,GO:0006935,GO:0006950,GO:0006952,GO:0006996,GO:0007010,GO:0007015,GO:0007154,GO:0007165,GO:0007267,GO:0007275,GO:0007399,GO:0007409,GO:0007411,GO:0007517,GO:0007610,GO:0007617,GO:0007618,GO:0008045,GO:0008078,GO:0008092,GO:0008150,GO:0008361,GO:0009605,GO:0009607,GO:0009617,GO:0009653,GO:0009987,GO:0010720,GO:0010769,GO:0010770,GO:0010975,GO:0010976,GO:0016043,GO:0016203,GO:0016204,GO:0016477,GO:0018991,GO:0019098,GO:0019953,GO:0022008,GO:0022414,GO:0022603,GO:0022604,GO:0023052,GO:0030029,GO:0030030,GO:0030036,GO:0030154,GO:0030182,GO:0030307,GO:0030334,GO:0030335,GO:0030516,GO:0031175,GO:0031344,GO:0031346,GO:0032101,GO:0032103,GO:0032501,GO:0032502,GO:0032504,GO:0032535,GO:0032879,GO:0032989,GO:0032990,GO:0033058,GO:0040008,GO:0040011,GO:0040012,GO:0040014,GO:0040017,GO:0040018,GO:0042221,GO:0042330,GO:0042742,GO:0043057,GO:0043207,GO:0044424,GO:0044464,GO:0044703,GO:0044877,GO:0045595,GO:0045597,GO:0045664,GO:0045666,GO:0045773,GO:0045927,GO:0048468,GO:0048513,GO:0048518,GO:0048522,GO:0048583,GO:0048584,GO:0048609,GO:0048638,GO:0048639,GO:0048666,GO:0048667,GO:0048699,GO:0048731,GO:0048812,GO:0048841,GO:0048842,GO:0048856,GO:0048858,GO:0048869,GO:0048870,GO:0050767,GO:0050769,GO:0050770,GO:0050772,GO:0050789,GO:0050793,GO:0050794,GO:0050829,GO:0050896,GO:0050920,GO:0050921,GO:0051015,GO:0051094,GO:0051128,GO:0051130,GO:0051179,GO:0051239,GO:0051240,GO:0051270,GO:0051272,GO:0051674,GO:0051704,GO:0051707,GO:0051716,GO:0051960,GO:0051962,GO:0060284,GO:0060538,GO:0061061,GO:0061387,GO:0061564,GO:0065007,GO:0065008,GO:0071840,GO:0090066,GO:0097435,GO:0097485,GO:0098542,GO:0120035,GO:0120036,GO:0120039,GO:1902667,GO:1902669,GO:2000026,GO:2000145,GO:2000147
HiC_scaffold_10	gmst	intron	39688662	39691559	660.215296	-	0	ID=g2521.t1.intron1;Parent=g2521.t1
HiC_scaffold_10	gmst	intron	39688662	39691559	663.337007	-	0	ID=g2521.t2.intron1;Parent=g2521.t2
HiC_scaffold_10	gmst	CDS	39691560	39691763	660.215296	-	0	ID=g2521.t1.CDS2;Parent=g2521.t1
HiC_scaffold_10	gmst	exon	39691560	39691763	660.215296	-	0	ID=g2521.t1.exon2;Parent=g2521.t1
HiC_scaffold_10	gmst	CDS	39691560	39691763	663.337007	-	0	ID=g2521.t2.CDS2;Parent=g2521.t2
HiC_scaffold_10	gmst	exon	39691560	39691763	663.337007	-	0	ID=g2521.t2.exon2;Parent=g2521.t2
HiC_scaffold_10	gmst	intron	39691764	39697617	660.215296	-	0	ID=g2521.t1.intron2;Parent=g2521.t1
HiC_scaffold_10	gmst	intron	39691764	39697617	663.337007	-	0	ID=g2521.t2.intron2;Parent=g2521.t2
HiC_scaffold_10	gmst	CDS	39697618	39697736	660.215296	-	2	ID=g2521.t1.CDS3;Parent=g2521.t1
HiC_scaffold_10	gmst	exon	39697618	39697736	660.215296	-	2	ID=g2521.t1.exon3;Parent=g2521.t1
HiC_scaffold_10	gmst	CDS	39697618	39697736	663.337007	-	2	ID=g2521.t2.CDS3;Parent=g2521.t2
HiC_scaffold_10	gmst	exon	39697618	39697736	663.337007	-	2	ID=g2521.t2.exon3;Parent=g2521.t2
HiC_scaffold_10	gmst	intron	39697737	39698590	660.215296	-	0	ID=g2521.t1.intron3;Parent=g2521.t1
HiC_scaffold_10	gmst	intron	39697737	39698590	663.337007	-	0	ID=g2521.t2.intron3;Parent=g2521.t2
HiC_scaffold_10	gmst	CDS	39698591	39698787	660.215296	-	1	ID=g2521.t1.CDS4;Parent=g2521.t1
HiC_scaffold_10	gmst	exon	39698591	39698787	660.215296	-	1	ID=g2521.t1.exon4;Parent=g2521.t1
HiC_scaffold_10	gmst	CDS	39698591	39698787	663.337007	-	1	ID=g2521.t2.CDS4;Parent=g2521.t2
HiC_scaffold_10	gmst	exon	39698591	39698787	663.337007	-	1	ID=g2521.t2.exon4;Parent=g2521.t2
HiC_scaffold_10	gmst	intron	39698788	39700298	660.215296	-	0	ID=g2521.t1.intron4;Parent=g2521.t1
HiC_scaffold_10	gmst	intron	39698788	39700298	663.337007	-	0	ID=g2521.t2.intron4;Parent=g2521.t2
HiC_scaffold_10	gmst	CDS	39700299	39700370	660.215296	-	1	ID=g2521.t1.CDS5;Parent=g2521.t1
HiC_scaffold_10	gmst	exon	39700299	39700370	660.215296	-	1	ID=g2521.t1.exon5;Parent=g2521.t1
HiC_scaffold_10	gmst	CDS	39700299	39700370	663.337007	-	1	ID=g2521.t2.CDS5;Parent=g2521.t2
HiC_scaffold_10	gmst	exon	39700299	39700370	663.337007	-	1	ID=g2521.t2.exon5;Parent=g2521.t2
HiC_scaffold_10	gmst	intron	39700371	39700585	660.215296	-	0	ID=g2521.t1.intron5;Parent=g2521.t1
HiC_scaffold_10	gmst	intron	39700371	39700585	663.337007	-	0	ID=g2521.t2.intron5;Parent=g2521.t2
HiC_scaffold_10	gmst	CDS	39700586	39700740	660.215296	-	0	ID=g2521.t1.CDS6;Parent=g2521.t1
HiC_scaffold_10	gmst	exon	39700586	39700740	660.215296	-	0	ID=g2521.t1.exon6;Parent=g2521.t1
HiC_scaffold_10	gmst	CDS	39700586	39700740	663.337007	-	0	ID=g2521.t2.CDS6;Parent=g2521.t2
HiC_scaffold_10	gmst	exon	39700586	39700740	663.337007	-	0	ID=g2521.t2.exon6;Parent=g2521.t2
HiC_scaffold_10	gmst	intron	39700741	39702854	660.215296	-	0	ID=g2521.t1.intron6;Parent=g2521.t1
HiC_scaffold_10	gmst	intron	39700741	39702854	663.337007	-	0	ID=g2521.t2.intron6;Parent=g2521.t2
HiC_scaffold_10	gmst	CDS	39702855	39703090	660.215296	-	2	ID=g2521.t1.CDS7;Parent=g2521.t1
HiC_scaffold_10	gmst	exon	39702855	39703090	660.215296	-	2	ID=g2521.t1.exon7;Parent=g2521.t1
HiC_scaffold_10	gmst	CDS	39702855	39703090	663.337007	-	2	ID=g2521.t2.CDS7;Parent=g2521.t2
HiC_scaffold_10	gmst	exon	39702855	39703090	663.337007	-	2	ID=g2521.t2.exon7;Parent=g2521.t2
HiC_scaffold_10	gmst	intron	39703091	39706757	660.215296	-	0	ID=g2521.t1.intron7;Parent=g2521.t1
HiC_scaffold_10	gmst	intron	39703091	39706757	663.337007	-	0	ID=g2521.t2.intron7;Parent=g2521.t2
HiC_scaffold_10	gmst	CDS	39706758	39706926	660.215296	-	0	ID=g2521.t1.CDS8;Parent=g2521.t1
HiC_scaffold_10	gmst	exon	39706758	39706926	660.215296	-	0	ID=g2521.t1.exon8;Parent=g2521.t1
HiC_scaffold_10	gmst	CDS	39706758	39706926	663.337007	-	0	ID=g2521.t2.CDS8;Parent=g2521.t2
HiC_scaffold_10	gmst	exon	39706758	39706926	663.337007	-	0	ID=g2521.t2.exon8;Parent=g2521.t2
HiC_scaffold_10	gmst	intron	39706927	39708679	660.215296	-	0	ID=g2521.t1.intron8;Parent=g2521.t1
HiC_scaffold_10	gmst	intron	39706927	39708679	663.337007	-	0	ID=g2521.t2.intron8;Parent=g2521.t2
HiC_scaffold_10	gmst	CDS	39708680	39708775	660.215296	-	0	ID=g2521.t1.CDS9;Parent=g2521.t1
HiC_scaffold_10	gmst	exon	39708680	39708775	660.215296	-	0	ID=g2521.t1.exon9;Parent=g2521.t1
HiC_scaffold_10	gmst	CDS	39708680	39708775	663.337007	-	0	ID=g2521.t2.CDS9;Parent=g2521.t2
HiC_scaffold_10	gmst	exon	39708680	39708775	663.337007	-	0	ID=g2521.t2.exon9;Parent=g2521.t2
HiC_scaffold_10	gmst	intron	39708776	39710895	660.215296	-	0	ID=g2521.t1.intron9;Parent=g2521.t1
HiC_scaffold_10	gmst	intron	39708776	39710895	663.337007	-	0	ID=g2521.t2.intron9;Parent=g2521.t2
HiC_scaffold_10	gmst	CDS	39710896	39710996	660.215296	-	2	ID=g2521.t1.CDS10;Parent=g2521.t1
HiC_scaffold_10	gmst	exon	39710896	39710996	660.215296	-	2	ID=g2521.t1.exon10;Parent=g2521.t1
HiC_scaffold_10	gmst	CDS	39710896	39710996	663.337007	-	2	ID=g2521.t2.CDS10;Parent=g2521.t2
HiC_scaffold_10	gmst	exon	39710896	39710996	663.337007	-	2	ID=g2521.t2.exon10;Parent=g2521.t2
HiC_scaffold_10	gmst	intron	39710997	39711731	660.215296	-	0	ID=g2521.t1.intron10;Parent=g2521.t1
HiC_scaffold_10	gmst	intron	39710997	39711731	663.337007	-	0	ID=g2521.t2.intron10;Parent=g2521.t2
HiC_scaffold_10	gmst	CDS	39711732	39711894	660.215296	-	0	ID=g2521.t1.CDS11;Parent=g2521.t1
HiC_scaffold_10	gmst	exon	39711732	39711894	660.215296	-	0	ID=g2521.t1.exon11;Parent=g2521.t1
HiC_scaffold_10	gmst	CDS	39711732	39711894	663.337007	-	0	ID=g2521.t2.CDS11;Parent=g2521.t2
HiC_scaffold_10	gmst	exon	39711732	39711894	663.337007	-	0	ID=g2521.t2.exon11;Parent=g2521.t2
HiC_scaffold_10	gmst	intron	39711895	39713555	660.215296	-	0	ID=g2521.t1.intron11;Parent=g2521.t1
HiC_scaffold_10	gmst	intron	39711895	39713555	663.337007	-	0	ID=g2521.t2.intron11;Parent=g2521.t2
HiC_scaffold_10	gmst	CDS	39713556	39713709	660.215296	-	1	ID=g2521.t1.CDS12;Parent=g2521.t1
HiC_scaffold_10	gmst	exon	39713556	39713709	660.215296	-	1	ID=g2521.t1.exon12;Parent=g2521.t1
HiC_scaffold_10	gmst	CDS	39713556	39713709	663.337007	-	1	ID=g2521.t2.CDS12;Parent=g2521.t2
HiC_scaffold_10	gmst	exon	39713556	39713709	663.337007	-	1	ID=g2521.t2.exon12;Parent=g2521.t2
HiC_scaffold_10	gmst	intron	39713710	39720869	660.215296	-	0	ID=g2521.t1.intron12;Parent=g2521.t1
HiC_scaffold_10	gmst	intron	39713710	39720869	663.337007	-	0	ID=g2521.t2.intron12;Parent=g2521.t2
HiC_scaffold_10	gmst	CDS	39720870	39721042	660.215296	-	0	ID=g2521.t1.CDS13;Parent=g2521.t1
HiC_scaffold_10	gmst	exon	39720870	39721042	660.215296	-	0	ID=g2521.t1.exon13;Parent=g2521.t1
HiC_scaffold_10	gmst	CDS	39720870	39721042	663.337007	-	0	ID=g2521.t2.CDS13;Parent=g2521.t2
HiC_scaffold_10	gmst	exon	39720870	39721042	663.337007	-	0	ID=g2521.t2.exon13;Parent=g2521.t2
HiC_scaffold_10	gmst	intron	39721043	39723847	660.215296	-	0	ID=g2521.t1.intron13;Parent=g2521.t1
HiC_scaffold_10	gmst	intron	39721043	39723847	663.337007	-	0	ID=g2521.t2.intron13;Parent=g2521.t2
HiC_scaffold_10	gmst	CDS	39723848	39723993	660.215296	-	2	ID=g2521.t1.CDS14;Parent=g2521.t1
HiC_scaffold_10	gmst	exon	39723848	39723993	660.215296	-	2	ID=g2521.t1.exon14;Parent=g2521.t1
HiC_scaffold_10	gmst	CDS	39723848	39723993	663.337007	-	2	ID=g2521.t2.CDS14;Parent=g2521.t2
HiC_scaffold_10	gmst	exon	39723848	39723993	663.337007	-	2	ID=g2521.t2.exon14;Parent=g2521.t2
HiC_scaffold_10	gmst	intron	39723994	39725298	660.215296	-	0	ID=g2521.t1.intron14;Parent=g2521.t1
HiC_scaffold_10	gmst	intron	39723994	39725298	663.337007	-	0	ID=g2521.t2.intron14;Parent=g2521.t2
HiC_scaffold_10	gmst	CDS	39725299	39725410	660.215296	-	0	ID=g2521.t1.CDS15;Parent=g2521.t1
HiC_scaffold_10	gmst	exon	39725299	39725410	660.215296	-	0	ID=g2521.t1.exon15;Parent=g2521.t1
HiC_scaffold_10	gmst	CDS	39725299	39725410	663.337007	-	0	ID=g2521.t2.CDS15;Parent=g2521.t2
HiC_scaffold_10	gmst	exon	39725299	39725410	663.337007	-	0	ID=g2521.t2.exon15;Parent=g2521.t2
HiC_scaffold_10	gmst	intron	39725411	39725991	660.215296	-	0	ID=g2521.t1.intron15;Parent=g2521.t1
HiC_scaffold_10	gmst	intron	39725411	39725991	663.337007	-	0	ID=g2521.t2.intron15;Parent=g2521.t2
HiC_scaffold_10	gmst	CDS	39725992	39726075	660.215296	-	0	ID=g2521.t1.CDS16;Parent=g2521.t1
HiC_scaffold_10	gmst	exon	39725992	39726075	660.215296	-	0	ID=g2521.t1.exon16;Parent=g2521.t1
HiC_scaffold_10	gmst	CDS	39725992	39726075	663.337007	-	0	ID=g2521.t2.CDS16;Parent=g2521.t2
HiC_scaffold_10	gmst	exon	39725992	39726075	663.337007	-	0	ID=g2521.t2.exon16;Parent=g2521.t2
HiC_scaffold_10	gmst	intron	39726076	39731216	660.215296	-	0	ID=g2521.t1.intron16;Parent=g2521.t1
HiC_scaffold_10	gmst	intron	39726076	39731216	663.337007	-	0	ID=g2521.t2.intron16;Parent=g2521.t2
HiC_scaffold_10	gmst	CDS	39731217	39731291	660.215296	-	0	ID=g2521.t1.CDS17;Parent=g2521.t1
HiC_scaffold_10	gmst	exon	39731217	39731291	660.215296	-	0	ID=g2521.t1.exon17;Parent=g2521.t1
HiC_scaffold_10	gmst	CDS	39731217	39731291	663.337007	-	0	ID=g2521.t2.CDS17;Parent=g2521.t2
HiC_scaffold_10	gmst	exon	39731217	39731291	663.337007	-	0	ID=g2521.t2.exon17;Parent=g2521.t2
HiC_scaffold_10	gmst	intron	39731292	39731406	660.215296	-	0	ID=g2521.t1.intron17;Parent=g2521.t1
HiC_scaffold_10	gmst	intron	39731292	39731406	663.337007	-	0	ID=g2521.t2.intron17;Parent=g2521.t2
HiC_scaffold_10	gmst	CDS	39731407	39731430	660.215296	-	0	ID=g2521.t1.CDS18;Parent=g2521.t1
HiC_scaffold_10	gmst	exon	39731407	39731430	660.215296	-	0	ID=g2521.t1.exon18;Parent=g2521.t1
HiC_scaffold_10	gmst	CDS	39731407	39731430	663.337007	-	0	ID=g2521.t2.CDS18;Parent=g2521.t2
HiC_scaffold_10	gmst	exon	39731407	39731430	663.337007	-	0	ID=g2521.t2.exon18;Parent=g2521.t2
HiC_scaffold_10	gmst	intron	39731431	39736388	660.215296	-	0	ID=g2521.t1.intron18;Parent=g2521.t1
HiC_scaffold_10	gmst	intron	39731431	39736388	663.337007	-	0	ID=g2521.t2.intron18;Parent=g2521.t2
HiC_scaffold_10	gmst	CDS	39736389	39736441	660.215296	-	2	ID=g2521.t1.CDS19;Parent=g2521.t1
HiC_scaffold_10	gmst	exon	39736389	39736441	660.215296	-	2	ID=g2521.t1.exon19;Parent=g2521.t1
HiC_scaffold_10	gmst	CDS	39736389	39736441	663.337007	-	2	ID=g2521.t2.CDS19;Parent=g2521.t2
HiC_scaffold_10	gmst	exon	39736389	39736441	663.337007	-	2	ID=g2521.t2.exon19;Parent=g2521.t2
HiC_scaffold_10	gmst	intron	39736442	39743184	660.215296	-	0	ID=g2521.t1.intron19;Parent=g2521.t1
HiC_scaffold_10	gmst	intron	39736442	39743184	663.337007	-	0	ID=g2521.t2.intron19;Parent=g2521.t2
HiC_scaffold_10	gmst	CDS	39743185	39743373	660.215296	-	2	ID=g2521.t1.CDS20;Parent=g2521.t1
HiC_scaffold_10	gmst	exon	39743185	39743373	660.215296	-	2	ID=g2521.t1.exon20;Parent=g2521.t1
HiC_scaffold_10	gmst	CDS	39743185	39743373	663.337007	-	2	ID=g2521.t2.CDS20;Parent=g2521.t2
HiC_scaffold_10	gmst	exon	39743185	39743373	663.337007	-	2	ID=g2521.t2.exon20;Parent=g2521.t2
HiC_scaffold_10	gmst	intron	39743374	39745002	660.215296	-	0	ID=g2521.t1.intron20;Parent=g2521.t1
HiC_scaffold_10	gmst	intron	39743374	39745002	663.337007	-	0	ID=g2521.t2.intron20;Parent=g2521.t2
HiC_scaffold_10	gmst	CDS	39745003	39745163	660.215296	-	1	ID=g2521.t1.CDS21;Parent=g2521.t1
HiC_scaffold_10	gmst	exon	39745003	39745163	660.215296	-	1	ID=g2521.t1.exon21;Parent=g2521.t1
HiC_scaffold_10	gmst	CDS	39745003	39745163	663.337007	-	1	ID=g2521.t2.CDS21;Parent=g2521.t2
HiC_scaffold_10	gmst	exon	39745003	39745163	663.337007	-	1	ID=g2521.t2.exon21;Parent=g2521.t2
HiC_scaffold_10	gmst	intron	39745164	39747743	663.337007	-	0	ID=g2521.t2.intron21;Parent=g2521.t2
HiC_scaffold_10	gmst	intron	39745164	39749909	660.215296	-	0	ID=g2521.t1.intron21;Parent=g2521.t1
HiC_scaffold_10	gmst	CDS	39747744	39747788	663.337007	-	1	ID=g2521.t2.CDS22;Parent=g2521.t2
HiC_scaffold_10	gmst	exon	39747744	39747788	663.337007	-	1	ID=g2521.t2.exon22;Parent=g2521.t2
HiC_scaffold_10	gmst	intron	39747789	39749188	663.337007	-	0	ID=g2521.t2.intron22;Parent=g2521.t2
HiC_scaffold_10	gmst	CDS	39749189	39749254	663.337007	-	1	ID=g2521.t2.CDS23;Parent=g2521.t2
HiC_scaffold_10	gmst	exon	39749189	39749254	663.337007	-	1	ID=g2521.t2.exon23;Parent=g2521.t2
HiC_scaffold_10	gmst	intron	39749255	39749909	663.337007	-	0	ID=g2521.t2.intron23;Parent=g2521.t2
HiC_scaffold_10	gmst	CDS	39749910	39750377	660.215296	-	1	ID=g2521.t1.CDS22;Parent=g2521.t1
HiC_scaffold_10	gmst	exon	39749910	39750377	660.215296	-	1	ID=g2521.t1.exon22;Parent=g2521.t1
HiC_scaffold_10	gmst	CDS	39749910	39750377	663.337007	-	1	ID=g2521.t2.CDS24;Parent=g2521.t2
HiC_scaffold_10	gmst	exon	39749910	39750377	663.337007	-	1	ID=g2521.t2.exon24;Parent=g2521.t2
HiC_scaffold_10	gmst	intron	39750378	39753270	660.215296	-	0	ID=g2521.t1.intron22;Parent=g2521.t1
HiC_scaffold_10	gmst	intron	39750378	39753270	663.337007	-	0	ID=g2521.t2.intron24;Parent=g2521.t2
HiC_scaffold_10	gmst	CDS	39753271	39753973	660.215296	-	2	ID=g2521.t1.CDS23;Parent=g2521.t1
HiC_scaffold_10	gmst	exon	39753271	39753973	660.215296	-	2	ID=g2521.t1.exon23;Parent=g2521.t1
HiC_scaffold_10	gmst	CDS	39753271	39753973	663.337007	-	2	ID=g2521.t2.CDS25;Parent=g2521.t2
HiC_scaffold_10	gmst	exon	39753271	39753973	663.337007	-	2	ID=g2521.t2.exon25;Parent=g2521.t2
HiC_scaffold_10	gmst	intron	39753974	39754702	660.215296	-	0	ID=g2521.t1.intron23;Parent=g2521.t1
HiC_scaffold_10	gmst	intron	39753974	39754702	663.337007	-	0	ID=g2521.t2.intron25;Parent=g2521.t2
HiC_scaffold_10	gmst	CDS	39754703	39754994	660.215296	-	0	ID=g2521.t1.CDS24;Parent=g2521.t1
HiC_scaffold_10	gmst	exon	39754703	39754994	660.215296	-	0	ID=g2521.t1.exon24;Parent=g2521.t1
HiC_scaffold_10	gmst	CDS	39754703	39754994	663.337007	-	0	ID=g2521.t2.CDS26;Parent=g2521.t2
HiC_scaffold_10	gmst	exon	39754703	39754994	663.337007	-	0	ID=g2521.t2.exon26;Parent=g2521.t2
HiC_scaffold_10	gmst	intron	39754995	39762873	660.215296	-	0	ID=g2521.t1.intron24;Parent=g2521.t1
HiC_scaffold_10	gmst	intron	39754995	39762873	663.337007	-	0	ID=g2521.t2.intron26;Parent=g2521.t2
HiC_scaffold_10	gmst	CDS	39762874	39763012	660.215296	-	1	ID=g2521.t1.CDS25;Parent=g2521.t1
HiC_scaffold_10	gmst	exon	39762874	39763012	660.215296	-	1	ID=g2521.t1.exon25;Parent=g2521.t1
HiC_scaffold_10	gmst	CDS	39762874	39763012	663.337007	-	1	ID=g2521.t2.CDS27;Parent=g2521.t2
HiC_scaffold_10	gmst	exon	39762874	39763012	663.337007	-	1	ID=g2521.t2.exon27;Parent=g2521.t2
HiC_scaffold_10	gmst	intron	39763013	39811857	660.215296	-	0	ID=g2521.t1.intron25;Parent=g2521.t1
HiC_scaffold_10	gmst	intron	39763013	39811857	663.337007	-	0	ID=g2521.t2.intron27;Parent=g2521.t2
HiC_scaffold_10	gmst	CDS	39811858	39811980	660.215296	-	1	ID=g2521.t1.CDS26;Parent=g2521.t1
HiC_scaffold_10	gmst	exon	39811858	39811980	660.215296	-	1	ID=g2521.t1.exon26;Parent=g2521.t1
HiC_scaffold_10	gmst	CDS	39811858	39811980	663.337007	-	1	ID=g2521.t2.CDS28;Parent=g2521.t2
HiC_scaffold_10	gmst	exon	39811858	39811980	663.337007	-	1	ID=g2521.t2.exon28;Parent=g2521.t2
HiC_scaffold_10	gmst	intron	39811981	39843280	660.215296	-	0	ID=g2521.t1.intron26;Parent=g2521.t1
HiC_scaffold_10	gmst	intron	39811981	39843280	663.337007	-	0	ID=g2521.t2.intron28;Parent=g2521.t2
HiC_scaffold_10	gmst	CDS	39843281	39843670	660.215296	-	1	ID=g2521.t1.CDS27;Parent=g2521.t1
HiC_scaffold_10	gmst	exon	39843281	39843670	660.215296	-	1	ID=g2521.t1.exon27;Parent=g2521.t1
HiC_scaffold_10	gmst	CDS	39843281	39843670	663.337007	-	1	ID=g2521.t2.CDS29;Parent=g2521.t2
HiC_scaffold_10	gmst	exon	39843281	39843670	663.337007	-	1	ID=g2521.t2.exon29;Parent=g2521.t2
HiC_scaffold_10	gmst	intron	39843671	39845589	660.215296	-	0	ID=g2521.t1.intron27;Parent=g2521.t1
HiC_scaffold_10	gmst	intron	39843671	39845589	663.337007	-	0	ID=g2521.t2.intron29;Parent=g2521.t2
HiC_scaffold_10	gmst	CDS	39845590	39845698	660.215296	-	2	ID=g2521.t1.CDS28;Parent=g2521.t1
HiC_scaffold_10	gmst	exon	39845590	39845698	660.215296	-	2	ID=g2521.t1.exon28;Parent=g2521.t1
HiC_scaffold_10	gmst	CDS	39845590	39845698	663.337007	-	2	ID=g2521.t2.CDS30;Parent=g2521.t2
HiC_scaffold_10	gmst	exon	39845590	39845698	663.337007	-	2	ID=g2521.t2.exon30;Parent=g2521.t2
HiC_scaffold_10	gmst	intron	39845699	39850620	660.215296	-	0	ID=g2521.t1.intron28;Parent=g2521.t1
HiC_scaffold_10	gmst	intron	39845699	39850620	663.337007	-	0	ID=g2521.t2.intron30;Parent=g2521.t2
HiC_scaffold_10	gmst	CDS	39850621	39850733	660.215296	-	1	ID=g2521.t1.CDS29;Parent=g2521.t1
HiC_scaffold_10	gmst	exon	39850621	39850733	660.215296	-	1	ID=g2521.t1.exon29;Parent=g2521.t1
HiC_scaffold_10	gmst	CDS	39850621	39850733	663.337007	-	1	ID=g2521.t2.CDS31;Parent=g2521.t2
HiC_scaffold_10	gmst	exon	39850621	39850733	663.337007	-	1	ID=g2521.t2.exon31;Parent=g2521.t2
HiC_scaffold_10	gmst	intron	39850734	39855523	660.215296	-	0	ID=g2521.t1.intron29;Parent=g2521.t1
HiC_scaffold_10	gmst	intron	39850734	39855523	663.337007	-	0	ID=g2521.t2.intron31;Parent=g2521.t2
HiC_scaffold_10	gmst	CDS	39855524	39856625	660.215296	-	2	ID=g2521.t1.CDS30;Parent=g2521.t1
HiC_scaffold_10	gmst	exon	39855524	39856625	660.215296	-	2	ID=g2521.t1.exon30;Parent=g2521.t1
HiC_scaffold_10	gmst	CDS	39855524	39856625	663.337007	-	2	ID=g2521.t2.CDS32;Parent=g2521.t2
HiC_scaffold_10	gmst	exon	39855524	39856625	663.337007	-	2	ID=g2521.t2.exon32;Parent=g2521.t2
HiC_scaffold_10	gmst	intron	39856626	39898216	660.215296	-	0	ID=g2521.t1.intron30;Parent=g2521.t1
HiC_scaffold_10	gmst	intron	39856626	39898216	663.337007	-	0	ID=g2521.t2.intron32;Parent=g2521.t2
HiC_scaffold_10	gmst	CDS	39898217	39898383	660.215296	-	1	ID=g2521.t1.CDS31;Parent=g2521.t1
HiC_scaffold_10	gmst	exon	39898217	39898383	660.215296	-	1	ID=g2521.t1.exon31;Parent=g2521.t1
HiC_scaffold_10	gmst	CDS	39898217	39898383	663.337007	-	1	ID=g2521.t2.CDS33;Parent=g2521.t2
HiC_scaffold_10	gmst	exon	39898217	39898383	663.337007	-	1	ID=g2521.t2.exon33;Parent=g2521.t2
HiC_scaffold_10	gmst	intron	39898384	39907024	663.337007	-	0	ID=g2521.t2.intron33;Parent=g2521.t2
HiC_scaffold_10	gmst	intron	39898384	39911834	660.215296	-	0	ID=g2521.t1.intron31;Parent=g2521.t1
HiC_scaffold_10	gmst	CDS	39907025	39907093	663.337007	-	1	ID=g2521.t2.CDS34;Parent=g2521.t2
HiC_scaffold_10	gmst	exon	39907025	39907093	663.337007	-	1	ID=g2521.t2.exon34;Parent=g2521.t2
HiC_scaffold_10	gmst	intron	39907094	39911834	663.337007	-	0	ID=g2521.t2.intron34;Parent=g2521.t2
HiC_scaffold_10	gmst	CDS	39911835	39912093	660.215296	-	2	ID=g2521.t1.CDS32;Parent=g2521.t1
HiC_scaffold_10	gmst	exon	39911835	39912093	660.215296	-	2	ID=g2521.t1.exon32;Parent=g2521.t1
HiC_scaffold_10	gmst	CDS	39911835	39912093	663.337007	-	2	ID=g2521.t2.CDS35;Parent=g2521.t2
HiC_scaffold_10	gmst	exon	39911835	39912093	663.337007	-	2	ID=g2521.t2.exon35;Parent=g2521.t2
HiC_scaffold_10	gmst	intron	39912094	39923098	660.215296	-	0	ID=g2521.t1.intron32;Parent=g2521.t1
HiC_scaffold_10	gmst	intron	39912094	39923098	663.337007	-	0	ID=g2521.t2.intron35;Parent=g2521.t2
HiC_scaffold_10	gmst	CDS	39923099	39923171	660.215296	-	0	ID=g2521.t1.CDS33;Parent=g2521.t1
HiC_scaffold_10	gmst	exon	39923099	39923171	660.215296	-	0	ID=g2521.t1.exon33;Parent=g2521.t1
HiC_scaffold_10	gmst	CDS	39923099	39923171	663.337007	-	0	ID=g2521.t2.CDS36;Parent=g2521.t2
HiC_scaffold_10	gmst	exon	39923099	39923171	663.337007	-	0	ID=g2521.t2.exon36;Parent=g2521.t2
HiC_scaffold_10	gmst	intron	39923172	39945400	660.215296	-	0	ID=g2521.t1.intron33;Parent=g2521.t1
HiC_scaffold_10	gmst	intron	39923172	39945400	663.337007	-	0	ID=g2521.t2.intron36;Parent=g2521.t2
HiC_scaffold_10	gmst	CDS	39945401	39945453	660.215296	-	2	ID=g2521.t1.CDS34;Parent=g2521.t1
HiC_scaffold_10	gmst	exon	39945401	39945453	660.215296	-	2	ID=g2521.t1.exon34;Parent=g2521.t1
HiC_scaffold_10	gmst	CDS	39945401	39945453	663.337007	-	2	ID=g2521.t2.CDS37;Parent=g2521.t2
HiC_scaffold_10	gmst	exon	39945401	39945453	663.337007	-	2	ID=g2521.t2.exon37;Parent=g2521.t2
HiC_scaffold_10	gmst	intron	39945454	39956197	660.215296	-	0	ID=g2521.t1.intron34;Parent=g2521.t1
HiC_scaffold_10	gmst	intron	39945454	39956197	663.337007	-	0	ID=g2521.t2.intron37;Parent=g2521.t2
HiC_scaffold_10	gmst	CDS	39956198	39956315	660.215296	-	0	ID=g2521.t1.CDS35;Parent=g2521.t1
HiC_scaffold_10	gmst	exon	39956198	39956315	660.215296	-	0	ID=g2521.t1.exon35;Parent=g2521.t1
HiC_scaffold_10	gmst	CDS	39956198	39956315	663.337007	-	0	ID=g2521.t2.CDS38;Parent=g2521.t2
HiC_scaffold_10	gmst	exon	39956198	39956315	663.337007	-	0	ID=g2521.t2.exon38;Parent=g2521.t2
HiC_scaffold_10	gmst	intron	39956316	40077819	660.215296	-	0	ID=g2521.t1.intron35;Parent=g2521.t1
HiC_scaffold_10	gmst	intron	39956316	40077819	663.337007	-	0	ID=g2521.t2.intron38;Parent=g2521.t2
HiC_scaffold_10	gmst	CDS	40077820	40078077	660.215296	-	0	ID=g2521.t1.CDS36;Parent=g2521.t1
HiC_scaffold_10	gmst	exon	40077820	40078077	660.215296	-	0	ID=g2521.t1.exon36;Parent=g2521.t1
HiC_scaffold_10	gmst	CDS	40077820	40078077	663.337007	-	0	ID=g2521.t2.CDS39;Parent=g2521.t2
HiC_scaffold_10	gmst	exon	40077820	40078077	663.337007	-	0	ID=g2521.t2.exon39;Parent=g2521.t2
HiC_scaffold_10	gmst	start_codon	40078075	40078077	660.215296	-	0	ID=g2521.t1.start1;Parent=g2521.t1
HiC_scaffold_10	gmst	start_codon	40078075	40078077	663.337007	-	0	ID=g2521.t2.start1;Parent=g2521.t2
HiC_scaffold_10	gmst	stop_codon	40244663	40244665	28.709985	-	0	ID=g2522.t1.stop1;Parent=g2522.t1
HiC_scaffold_10	gmst	gene	40244663	40244971	.	-	.	ID=g2522
HiC_scaffold_10	gmst	mRNA	40244663	40244971	.	-	.	ID=g2522.t1;Parent=g2522
HiC_scaffold_10	gmst	CDS	40244663	40244971	28.709985	-	0	ID=g2522.t1.CDS1;Parent=g2522.t1
HiC_scaffold_10	gmst	exon	40244663	40244971	28.709985	-	0	ID=g2522.t1.exon1;Parent=g2522.t1
HiC_scaffold_10	gmst	start_codon	40244969	40244971	28.709985	-	0	ID=g2522.t1.start1;Parent=g2522.t1
HiC_scaffold_10	AUGUSTUS	stop_codon	40400594	40400596	.	-	0	ID=g2523.t1.stop1;Parent=g2523.t1
HiC_scaffold_10	AUGUSTUS	exon	40400594	40400702	.	-	.	ID=g2523.t1.exon1;Parent=g2523.t1
HiC_scaffold_10	AUGUSTUS	CDS	40400594	40400702	0.9	-	1	ID=g2523.t1.CDS1;Parent=g2523.t1
HiC_scaffold_10	AUGUSTUS	gene	40400594	40406190	.	-	.	ID=g2523
HiC_scaffold_10	AUGUSTUS	mRNA	40400594	40406190	0.9	-	.	ID=g2523.t1;Parent=g2523
HiC_scaffold_10	AUGUSTUS	intron	40400703	40406032	1.0	-	.	ID=g2523.t1.intron1;Parent=g2523.t1
HiC_scaffold_10	AUGUSTUS	exon	40406033	40406190	.	-	.	ID=g2523.t1.exon2;Parent=g2523.t1
HiC_scaffold_10	AUGUSTUS	CDS	40406033	40406190	0.9	-	0	ID=g2523.t1.CDS2;Parent=g2523.t1
HiC_scaffold_10	AUGUSTUS	start_codon	40406188	40406190	.	-	0	ID=g2523.t1.start1;Parent=g2523.t1
HiC_scaffold_10	AUGUSTUS	start_codon	40497398	40497400	.	+	0	ID=g2524.t1.start1;Parent=g2524.t1
HiC_scaffold_10	AUGUSTUS	exon	40497398	40497412	.	+	.	ID=g2524.t1.exon1;Parent=g2524.t1
HiC_scaffold_10	AUGUSTUS	CDS	40497398	40497412	1.0	+	0	ID=g2524.t1.CDS1;Parent=g2524.t1
HiC_scaffold_10	AUGUSTUS	gene	40497398	40512403	.	+	.	ID=g2524
HiC_scaffold_10	AUGUSTUS	mRNA	40497398	40512403	1.0	+	.	ID=g2524.t1;Parent=g2524;em_target=9668.ENSMPUP00000013795;em_score=1894.1;em_evalue=0.0;em_tcov=.;em_OGs=KOG2577@1|root,KOG2578@2759|Eukaryota,39SUF@33154|Opisthokonta,3BC1B@33208|Metazoa,3CX01@33213|Bilateria,484M0@7711|Chordata,48YJ2@7742|Vertebrata,3JFD5@40674|Mammalia,3ESKY@33554|Carnivora;em_COG_cat=K;em_desc=Transcription factor;em_max_annot_lvl=33208|Metazoa;em_Preferred_name=E2F8;em_PFAMs=E2F_TDP;em_KEGG_ko=ko:K09391;em_BRITE=ko00000,ko03000;em_GOs=GO:0000003,GO:0000075,GO:0000077,GO:0000122,GO:0000278,GO:0000902,GO:0000904,GO:0000976,GO:0000977,GO:0000978,GO:0000981,GO:0000982,GO:0000987,GO:0001012,GO:0001067,GO:0001078,GO:0001227,GO:0001525,GO:0001568,GO:0001701,GO:0001889,GO:0001890,GO:0001892,GO:0001944,GO:0001945,GO:0001946,GO:0002040,GO:0003006,GO:0003674,GO:0003676,GO:0003677,GO:0003690,GO:0003700,GO:0003712,GO:0003714,GO:0005488,GO:0005575,GO:0005622,GO:0005623,GO:0005634,GO:0005654,GO:0005730,GO:0005737,GO:0005829,GO:0006275,GO:0006355,GO:0006357,GO:0006928,GO:0006935,GO:0006950,GO:0006974,GO:0006977,GO:0007049,GO:0007093,GO:0007154,GO:0007165,GO:0007275,GO:0007346,GO:0007399,GO:0007409,GO:0007411,GO:0008045,GO:0008150,GO:0009605,GO:0009653,GO:0009790,GO:0009792,GO:0009888,GO:0009889,GO:0009890,GO:0009891,GO:0009892,GO:0009893,GO:0009987,GO:0010468,GO:0010556,GO:0010557,GO:0010558,GO:0010564,GO:0010604,GO:0010605,GO:0010628,GO:0010629,GO:0010948,GO:0016043,GO:0019219,GO:0019222,GO:0022008,GO:0022402,GO:0022414,GO:0023052,GO:0030030,GO:0030154,GO:0030182,GO:0030330,GO:0030855,GO:0031175,GO:0031323,GO:0031324,GO:0031325,GO:0031326,GO:0031327,GO:0031328,GO:0031570,GO:0031571,GO:0031974,GO:0031981,GO:0032465,GO:0032466,GO:0032501,GO:0032502,GO:0032875,GO:0032877,GO:0032989,GO:0032990,GO:0033301,GO:0033554,GO:0035239,GO:0035295,GO:0035556,GO:0036303,GO:0040011,GO:0042221,GO:0042330,GO:0042770,GO:0043009,GO:0043226,GO:0043227,GO:0043228,GO:0043229,GO:0043231,GO:0043232,GO:0043233,GO:0043565,GO:0044212,GO:0044422,GO:0044424,GO:0044428,GO:0044444,GO:0044446,GO:0044464,GO:0044773,GO:0044774,GO:0044783,GO:0044819,GO:0045740,GO:0045786,GO:0045787,GO:0045892,GO:0045893,GO:0045930,GO:0045934,GO:0045935,GO:0045944,GO:0048468,GO:0048513,GO:0048514,GO:0048518,GO:0048519,GO:0048522,GO:0048523,GO:0048568,GO:0048608,GO:0048646,GO:0048666,GO:0048667,GO:0048699,GO:0048731,GO:0048732,GO:0048812,GO:0048856,GO:0048858,GO:0048869,GO:0050789,GO:0050794,GO:0050896,GO:0051052,GO:0051054,GO:0051171,GO:0051172,GO:0051173,GO:0051252,GO:0051253,GO:0051254,GO:0051302,GO:0051716,GO:0051726,GO:0051782,GO:0060255,GO:0060429,GO:0060706,GO:0060707,GO:0060717,GO:0060718,GO:0061008,GO:0061458,GO:0061564,GO:0065007,GO:0070013,GO:0070365,GO:0071156,GO:0071158,GO:0071840,GO:0072331,GO:0072358,GO:0072359,GO:0072395,GO:0072401,GO:0072413,GO:0072422,GO:0072431,GO:0080090,GO:0090068,GO:0090329,GO:0097159,GO:0097485,GO:0120036,GO:0120039,GO:0140110,GO:1901363,GO:1901987,GO:1901988,GO:1901990,GO:1901991,GO:1902400,GO:1902402,GO:1902403,GO:1902679,GO:1902680,GO:1902806,GO:1902807,GO:1903047,GO:1903506,GO:1903507,GO:1903508,GO:1903867,GO:1990837,GO:2000045,GO:2000105,GO:2000112,GO:2000113,GO:2000134,GO:2001141
HiC_scaffold_10	AUGUSTUS	intron	40497413	40499406	1.0	+	.	ID=g2524.t1.intron1;Parent=g2524.t1
HiC_scaffold_10	AUGUSTUS	exon	40499407	40499685	.	+	.	ID=g2524.t1.exon2;Parent=g2524.t1
HiC_scaffold_10	AUGUSTUS	CDS	40499407	40499685	1.0	+	0	ID=g2524.t1.CDS2;Parent=g2524.t1
HiC_scaffold_10	AUGUSTUS	intron	40499686	40500031	1.0	+	.	ID=g2524.t1.intron2;Parent=g2524.t1
HiC_scaffold_10	AUGUSTUS	exon	40500032	40500188	.	+	.	ID=g2524.t1.exon3;Parent=g2524.t1
HiC_scaffold_10	AUGUSTUS	CDS	40500032	40500188	1.0	+	0	ID=g2524.t1.CDS3;Parent=g2524.t1
HiC_scaffold_10	AUGUSTUS	intron	40500189	40501890	1.0	+	.	ID=g2524.t1.intron3;Parent=g2524.t1
HiC_scaffold_10	AUGUSTUS	exon	40501891	40502205	.	+	.	ID=g2524.t1.exon4;Parent=g2524.t1
HiC_scaffold_10	AUGUSTUS	CDS	40501891	40502205	1.0	+	2	ID=g2524.t1.CDS4;Parent=g2524.t1
HiC_scaffold_10	AUGUSTUS	intron	40502206	40502635	1.0	+	.	ID=g2524.t1.intron4;Parent=g2524.t1
HiC_scaffold_10	AUGUSTUS	exon	40502636	40502797	.	+	.	ID=g2524.t1.exon5;Parent=g2524.t1
HiC_scaffold_10	AUGUSTUS	CDS	40502636	40502797	1.0	+	2	ID=g2524.t1.CDS5;Parent=g2524.t1
HiC_scaffold_10	AUGUSTUS	intron	40502798	40504630	1.0	+	.	ID=g2524.t1.intron5;Parent=g2524.t1
HiC_scaffold_10	AUGUSTUS	exon	40504631	40504768	.	+	.	ID=g2524.t1.exon6;Parent=g2524.t1
HiC_scaffold_10	AUGUSTUS	CDS	40504631	40504768	1.0	+	2	ID=g2524.t1.CDS6;Parent=g2524.t1
HiC_scaffold_10	AUGUSTUS	intron	40504769	40506447	1.0	+	.	ID=g2524.t1.intron6;Parent=g2524.t1
HiC_scaffold_10	AUGUSTUS	exon	40506448	40506651	.	+	.	ID=g2524.t1.exon7;Parent=g2524.t1
HiC_scaffold_10	AUGUSTUS	CDS	40506448	40506651	1.0	+	2	ID=g2524.t1.CDS7;Parent=g2524.t1
HiC_scaffold_10	AUGUSTUS	intron	40506652	40506950	1.0	+	.	ID=g2524.t1.intron7;Parent=g2524.t1
HiC_scaffold_10	AUGUSTUS	exon	40506951	40507038	.	+	.	ID=g2524.t1.exon8;Parent=g2524.t1
HiC_scaffold_10	AUGUSTUS	CDS	40506951	40507038	1.0	+	2	ID=g2524.t1.CDS8;Parent=g2524.t1
HiC_scaffold_10	AUGUSTUS	intron	40507039	40507296	1.0	+	.	ID=g2524.t1.intron8;Parent=g2524.t1
HiC_scaffold_10	AUGUSTUS	exon	40507297	40507816	.	+	.	ID=g2524.t1.exon9;Parent=g2524.t1
HiC_scaffold_10	AUGUSTUS	CDS	40507297	40507816	1.0	+	1	ID=g2524.t1.CDS9;Parent=g2524.t1
HiC_scaffold_10	AUGUSTUS	intron	40507817	40511255	1.0	+	.	ID=g2524.t1.intron9;Parent=g2524.t1
HiC_scaffold_10	AUGUSTUS	exon	40511256	40511388	.	+	.	ID=g2524.t1.exon10;Parent=g2524.t1
HiC_scaffold_10	AUGUSTUS	CDS	40511256	40511388	1.0	+	0	ID=g2524.t1.CDS10;Parent=g2524.t1
HiC_scaffold_10	AUGUSTUS	intron	40511389	40511506	1.0	+	.	ID=g2524.t1.intron10;Parent=g2524.t1
HiC_scaffold_10	AUGUSTUS	exon	40511507	40511895	.	+	.	ID=g2524.t1.exon11;Parent=g2524.t1
HiC_scaffold_10	AUGUSTUS	CDS	40511507	40511895	1.0	+	2	ID=g2524.t1.CDS11;Parent=g2524.t1
HiC_scaffold_10	AUGUSTUS	intron	40511896	40512220	1.0	+	.	ID=g2524.t1.intron11;Parent=g2524.t1
HiC_scaffold_10	AUGUSTUS	exon	40512221	40512403	.	+	.	ID=g2524.t1.exon12;Parent=g2524.t1
HiC_scaffold_10	AUGUSTUS	CDS	40512221	40512403	1.0	+	0	ID=g2524.t1.CDS12;Parent=g2524.t1
HiC_scaffold_10	AUGUSTUS	stop_codon	40512401	40512403	.	+	0	ID=g2524.t1.stop1;Parent=g2524.t1
HiC_scaffold_10	AUGUSTUS	start_codon	40546375	40546377	.	+	0	ID=g2525.t1.start1;Parent=g2525.t1
HiC_scaffold_10	AUGUSTUS	exon	40546375	40546486	.	+	.	ID=g2525.t1.exon1;Parent=g2525.t1
HiC_scaffold_10	AUGUSTUS	CDS	40546375	40546486	1.0	+	0	ID=g2525.t1.CDS1;Parent=g2525.t1
HiC_scaffold_10	AUGUSTUS	gene	40546375	40556328	.	+	.	ID=g2525
HiC_scaffold_10	AUGUSTUS	mRNA	40546375	40556328	1.0	+	.	ID=g2525.t1;Parent=g2525;em_target=246437.XP_006164909.1;em_score=454.1;em_evalue=1.7e-139;em_tcov=.;em_OGs=COG5069@1|root,KOG1700@2759|Eukaryota,38DG2@33154|Opisthokonta,3BDS7@33208|Metazoa,3CV01@33213|Bilateria,486XQ@7711|Chordata,496CP@7742|Vertebrata,3J1K3@40674|Mammalia,35MAX@314146|Euarchontoglires;em_COG_cat=K;em_desc=muscle organ development;em_max_annot_lvl=33208|Metazoa;em_Preferred_name=CSRP3;em_GOs=GO:0001085,GO:0001974,GO:0002026,GO:0003008,GO:0003012,GO:0003013,GO:0003015,GO:0003300,GO:0003674,GO:0005198,GO:0005488,GO:0005515,GO:0005575,GO:0005622,GO:0005623,GO:0005634,GO:0005737,GO:0006355,GO:0006357,GO:0006873,GO:0006874,GO:0006875,GO:0006936,GO:0006941,GO:0006996,GO:0007010,GO:0007275,GO:0007507,GO:0007517,GO:0007519,GO:0008015,GO:0008016,GO:0008092,GO:0008104,GO:0008134,GO:0008150,GO:0008307,GO:0009581,GO:0009582,GO:0009605,GO:0009612,GO:0009628,GO:0009653,GO:0009888,GO:0009889,GO:0009891,GO:0009893,GO:0009987,GO:0010468,GO:0010556,GO:0010557,GO:0010604,GO:0010628,GO:0010830,GO:0010831,GO:0010927,GO:0014706,GO:0014896,GO:0014897,GO:0016043,GO:0019219,GO:0019222,GO:0019725,GO:0022607,GO:0030003,GO:0030016,GO:0030017,GO:0030018,GO:0030029,GO:0030036,GO:0030154,GO:0030239,GO:0031032,GO:0031323,GO:0031325,GO:0031326,GO:0031328,GO:0031433,GO:0031674,GO:0032501,GO:0032502,GO:0032970,GO:0032989,GO:0033036,GO:0033365,GO:0034613,GO:0035051,GO:0035994,GO:0035995,GO:0042592,GO:0042692,GO:0042802,GO:0042805,GO:0043226,GO:0043227,GO:0043228,GO:0043229,GO:0043231,GO:0043232,GO:0043292,GO:0043425,GO:0043426,GO:0044057,GO:0044085,GO:0044093,GO:0044422,GO:0044424,GO:0044444,GO:0044449,GO:0044464,GO:0045595,GO:0045596,GO:0045597,GO:0045661,GO:0045662,GO:0045663,GO:0045893,GO:0045935,GO:0045944,GO:0048468,GO:0048513,GO:0048518,GO:0048519,GO:0048522,GO:0048523,GO:0048646,GO:0048731,GO:0048738,GO:0048771,GO:0048856,GO:0048869,GO:0048878,GO:0050789,GO:0050793,GO:0050794,GO:0050801,GO:0050896,GO:0050982,GO:0051090,GO:0051091,GO:0051093,GO:0051094,GO:0051146,GO:0051147,GO:0051149,GO:0051153,GO:0051155,GO:0051171,GO:0051173,GO:0051179,GO:0051239,GO:0051252,GO:0051254,GO:0051606,GO:0051641,GO:0055001,GO:0055002,GO:0055003,GO:0055006,GO:0055007,GO:0055013,GO:0055065,GO:0055074,GO:0055080,GO:0055082,GO:0060047,GO:0060048,GO:0060255,GO:0060537,GO:0060538,GO:0061061,GO:0061629,GO:0065007,GO:0065008,GO:0065009,GO:0070727,GO:0070925,GO:0071840,GO:0072359,GO:0072503,GO:0072507,GO:0080090,GO:0097435,GO:0098771,GO:0099080,GO:0099081,GO:0099512,GO:1902680,GO:1903506,GO:1903508,GO:1903522,GO:1903918,GO:1903919,GO:1903920,GO:2000112,GO:2001141;em_KEGG_ko=ko:K09377;em_BRITE=ko00000,ko03000;em_PFAMs=LIM
HiC_scaffold_10	AUGUSTUS	intron	40546487	40551436	1.0	+	.	ID=g2525.t1.intron1;Parent=g2525.t1
HiC_scaffold_10	AUGUSTUS	exon	40551437	40551605	.	+	.	ID=g2525.t1.exon2;Parent=g2525.t1
HiC_scaffold_10	AUGUSTUS	CDS	40551437	40551605	1.0	+	2	ID=g2525.t1.CDS2;Parent=g2525.t1
HiC_scaffold_10	AUGUSTUS	intron	40551606	40553304	1.0	+	.	ID=g2525.t1.intron2;Parent=g2525.t1
HiC_scaffold_10	AUGUSTUS	exon	40553305	40553437	.	+	.	ID=g2525.t1.exon3;Parent=g2525.t1
HiC_scaffold_10	AUGUSTUS	CDS	40553305	40553437	1.0	+	1	ID=g2525.t1.CDS3;Parent=g2525.t1
HiC_scaffold_10	AUGUSTUS	intron	40553438	40554584	1.0	+	.	ID=g2525.t1.intron3;Parent=g2525.t1
HiC_scaffold_10	AUGUSTUS	exon	40554585	40554678	.	+	.	ID=g2525.t1.exon4;Parent=g2525.t1
HiC_scaffold_10	AUGUSTUS	CDS	40554585	40554678	1.0	+	0	ID=g2525.t1.CDS4;Parent=g2525.t1
HiC_scaffold_10	AUGUSTUS	intron	40554679	40556251	1.0	+	.	ID=g2525.t1.intron4;Parent=g2525.t1
HiC_scaffold_10	AUGUSTUS	exon	40556252	40556328	.	+	.	ID=g2525.t1.exon5;Parent=g2525.t1
HiC_scaffold_10	AUGUSTUS	CDS	40556252	40556328	1.0	+	2	ID=g2525.t1.CDS5;Parent=g2525.t1
HiC_scaffold_10	AUGUSTUS	stop_codon	40556326	40556328	.	+	0	ID=g2525.t1.stop1;Parent=g2525.t1
HiC_scaffold_10	AUGUSTUS	stop_codon	40563827	40563829	.	-	0	ID=g2526.t2.stop1;Parent=g2526.t2
HiC_scaffold_10	gmst	stop_codon	40563827	40563829	97.530117	-	0	ID=g2526.t1.stop1;Parent=g2526.t1
HiC_scaffold_10	AUGUSTUS	exon	40563827	40563965	.	-	.	ID=g2526.t2.exon1;Parent=g2526.t2
HiC_scaffold_10	AUGUSTUS	CDS	40563827	40563965	1.0	-	1	ID=g2526.t2.CDS1;Parent=g2526.t2
HiC_scaffold_10	gmst	CDS	40563827	40563965	97.530117	-	1	ID=g2526.t1.CDS1;Parent=g2526.t1
HiC_scaffold_10	gmst	exon	40563827	40563965	97.530117	-	1	ID=g2526.t1.exon1;Parent=g2526.t1
HiC_scaffold_10	gmst	gene	40563827	40613141	.	-	.	ID=g2526
HiC_scaffold_10	gmst	mRNA	40563827	40613141	.	-	.	ID=g2526.t1;Parent=g2526;em_target=9612.ENSCAFP00000013856;em_score=1441.8;em_evalue=0.0;em_tcov=.;em_OGs=COG5273@1|root,KOG0509@2759|Eukaryota,38DBC@33154|Opisthokonta,3B9BG@33208|Metazoa,3CW8W@33213|Bilateria,481AQ@7711|Chordata,48XKG@7742|Vertebrata,3J5YJ@40674|Mammalia,3EKIM@33554|Carnivora;em_COG_cat=S;em_desc=Zinc finger, DHHC-type containing 13;em_max_annot_lvl=33208|Metazoa;em_Preferred_name=ZDHHC13;em_EC=2.3.1.225;em_KEGG_ko=ko:K20032;em_BRITE=ko00000,ko01000,ko04131;em_KEGG_TC=9.B.37.1,9.B.37.3;em_PFAMs=Ank_2,Ank_3,Ank_4,Ank_5,DHHC;em_GOs=GO:0000003,GO:0000139,GO:0001505,GO:0002791,GO:0002793,GO:0003674,GO:0003824,GO:0005215,GO:0005575,GO:0005622,GO:0005623,GO:0005737,GO:0005783,GO:0005794,GO:0005798,GO:0006464,GO:0006497,GO:0006807,GO:0006810,GO:0006811,GO:0006812,GO:0006836,GO:0006887,GO:0007154,GO:0007267,GO:0007268,GO:0007269,GO:0007276,GO:0007283,GO:0008021,GO:0008150,GO:0008152,GO:0008324,GO:0009058,GO:0009059,GO:0009987,GO:0012505,GO:0015075,GO:0015095,GO:0015318,GO:0015693,GO:0016020,GO:0016079,GO:0016192,GO:0016409,GO:0016417,GO:0016740,GO:0016746,GO:0016747,GO:0017156,GO:0018345,GO:0019538,GO:0019706,GO:0019707,GO:0019953,GO:0022414,GO:0022857,GO:0022890,GO:0023052,GO:0023061,GO:0030001,GO:0030133,GO:0030660,GO:0031090,GO:0031410,GO:0031982,GO:0031984,GO:0032501,GO:0032504,GO:0032879,GO:0032880,GO:0032940,GO:0034220,GO:0034645,GO:0036211,GO:0042157,GO:0042158,GO:0043170,GO:0043226,GO:0043227,GO:0043229,GO:0043231,GO:0043412,GO:0043543,GO:0044237,GO:0044238,GO:0044249,GO:0044260,GO:0044267,GO:0044422,GO:0044424,GO:0044431,GO:0044433,GO:0044444,GO:0044446,GO:0044456,GO:0044464,GO:0044703,GO:0045055,GO:0045202,GO:0046873,GO:0046903,GO:0046907,GO:0048232,GO:0048489,GO:0048518,GO:0048522,GO:0048609,GO:0050708,GO:0050714,GO:0050789,GO:0050794,GO:0051046,GO:0051047,GO:0051049,GO:0051050,GO:0051179,GO:0051222,GO:0051223,GO:0051234,GO:0051640,GO:0051641,GO:0051648,GO:0051649,GO:0051650,GO:0051656,GO:0051704,GO:0055085,GO:0065007,GO:0065008,GO:0070201,GO:0070382,GO:0070838,GO:0071704,GO:0072511,GO:0090087,GO:0097458,GO:0097479,GO:0097480,GO:0097708,GO:0098588,GO:0098655,GO:0098660,GO:0098662,GO:0098791,GO:0098793,GO:0098805,GO:0098916,GO:0099003,GO:0099503,GO:0099504,GO:0099536,GO:0099537,GO:0099643,GO:0140096,GO:1901564,GO:1901566,GO:1901576,GO:1903530,GO:1903532,GO:1903830,GO:1904951
HiC_scaffold_10	AUGUSTUS	mRNA	40563827	40613141	.	-	.	ID=g2526.t2;Parent=g2526;em_target=9668.ENSMPUP00000013739;em_score=1318.4;em_evalue=0.0;em_tcov=.;em_OGs=COG5273@1|root,KOG0509@2759|Eukaryota,38DBC@33154|Opisthokonta,3B9BG@33208|Metazoa,3CW8W@33213|Bilateria,481AQ@7711|Chordata,48XKG@7742|Vertebrata,3J5YJ@40674|Mammalia,3EKIM@33554|Carnivora;em_COG_cat=S;em_desc=Zinc finger, DHHC-type containing 13;em_max_annot_lvl=33208|Metazoa;em_Preferred_name=ZDHHC13;em_EC=2.3.1.225;em_KEGG_ko=ko:K20032;em_BRITE=ko00000,ko01000,ko04131;em_KEGG_TC=9.B.37.1,9.B.37.3;em_PFAMs=Ank_2,Ank_3,Ank_4,Ank_5,DHHC;em_GOs=GO:0000003,GO:0000139,GO:0001505,GO:0002791,GO:0002793,GO:0003674,GO:0003824,GO:0005215,GO:0005575,GO:0005622,GO:0005623,GO:0005737,GO:0005783,GO:0005794,GO:0005798,GO:0006464,GO:0006497,GO:0006807,GO:0006810,GO:0006811,GO:0006812,GO:0006836,GO:0006887,GO:0007154,GO:0007267,GO:0007268,GO:0007269,GO:0007276,GO:0007283,GO:0008021,GO:0008150,GO:0008152,GO:0008324,GO:0009058,GO:0009059,GO:0009987,GO:0012505,GO:0015075,GO:0015095,GO:0015318,GO:0015693,GO:0016020,GO:0016079,GO:0016192,GO:0016409,GO:0016417,GO:0016740,GO:0016746,GO:0016747,GO:0017156,GO:0018345,GO:0019538,GO:0019706,GO:0019707,GO:0019953,GO:0022414,GO:0022857,GO:0022890,GO:0023052,GO:0023061,GO:0030001,GO:0030133,GO:0030660,GO:0031090,GO:0031410,GO:0031982,GO:0031984,GO:0032501,GO:0032504,GO:0032879,GO:0032880,GO:0032940,GO:0034220,GO:0034645,GO:0036211,GO:0042157,GO:0042158,GO:0043170,GO:0043226,GO:0043227,GO:0043229,GO:0043231,GO:0043412,GO:0043543,GO:0044237,GO:0044238,GO:0044249,GO:0044260,GO:0044267,GO:0044422,GO:0044424,GO:0044431,GO:0044433,GO:0044444,GO:0044446,GO:0044456,GO:0044464,GO:0044703,GO:0045055,GO:0045202,GO:0046873,GO:0046903,GO:0046907,GO:0048232,GO:0048489,GO:0048518,GO:0048522,GO:0048609,GO:0050708,GO:0050714,GO:0050789,GO:0050794,GO:0051046,GO:0051047,GO:0051049,GO:0051050,GO:0051179,GO:0051222,GO:0051223,GO:0051234,GO:0051640,GO:0051641,GO:0051648,GO:0051649,GO:0051650,GO:0051656,GO:0051704,GO:0055085,GO:0065007,GO:0065008,GO:0070201,GO:0070382,GO:0070838,GO:0071704,GO:0072511,GO:0090087,GO:0097458,GO:0097479,GO:0097480,GO:0097708,GO:0098588,GO:0098655,GO:0098660,GO:0098662,GO:0098791,GO:0098793,GO:0098805,GO:0098916,GO:0099003,GO:0099503,GO:0099504,GO:0099536,GO:0099537,GO:0099643,GO:0140096,GO:1901564,GO:1901566,GO:1901576,GO:1903530,GO:1903532,GO:1903830,GO:1904951
HiC_scaffold_10	AUGUSTUS	intron	40563966	40566739	1.0	-	.	ID=g2526.t2.intron1;Parent=g2526.t2
HiC_scaffold_10	gmst	intron	40563966	40566739	97.530117	-	0	ID=g2526.t1.intron1;Parent=g2526.t1
HiC_scaffold_10	AUGUSTUS	exon	40566740	40566837	.	-	.	ID=g2526.t2.exon2;Parent=g2526.t2
HiC_scaffold_10	AUGUSTUS	CDS	40566740	40566837	1.0	-	0	ID=g2526.t2.CDS2;Parent=g2526.t2
HiC_scaffold_10	gmst	CDS	40566740	40566837	97.530117	-	0	ID=g2526.t1.CDS2;Parent=g2526.t1
HiC_scaffold_10	gmst	exon	40566740	40566837	97.530117	-	0	ID=g2526.t1.exon2;Parent=g2526.t1
HiC_scaffold_10	AUGUSTUS	intron	40566838	40569674	1.0	-	.	ID=g2526.t2.intron2;Parent=g2526.t2
HiC_scaffold_10	gmst	intron	40566838	40569674	97.530117	-	0	ID=g2526.t1.intron2;Parent=g2526.t1
HiC_scaffold_10	AUGUSTUS	exon	40569675	40569832	.	-	.	ID=g2526.t2.exon3;Parent=g2526.t2
HiC_scaffold_10	AUGUSTUS	CDS	40569675	40569832	1.0	-	2	ID=g2526.t2.CDS3;Parent=g2526.t2
HiC_scaffold_10	gmst	CDS	40569675	40569832	97.530117	-	2	ID=g2526.t1.CDS3;Parent=g2526.t1
HiC_scaffold_10	gmst	exon	40569675	40569832	97.530117	-	2	ID=g2526.t1.exon3;Parent=g2526.t1
HiC_scaffold_10	AUGUSTUS	intron	40569833	40573766	1.0	-	.	ID=g2526.t2.intron3;Parent=g2526.t2
HiC_scaffold_10	gmst	intron	40569833	40573766	97.530117	-	0	ID=g2526.t1.intron3;Parent=g2526.t1
HiC_scaffold_10	AUGUSTUS	exon	40573767	40573850	.	-	.	ID=g2526.t2.exon4;Parent=g2526.t2
HiC_scaffold_10	AUGUSTUS	CDS	40573767	40573850	1.0	-	2	ID=g2526.t2.CDS4;Parent=g2526.t2
HiC_scaffold_10	gmst	CDS	40573767	40573850	97.530117	-	2	ID=g2526.t1.CDS4;Parent=g2526.t1
HiC_scaffold_10	gmst	exon	40573767	40573850	97.530117	-	2	ID=g2526.t1.exon4;Parent=g2526.t1
HiC_scaffold_10	AUGUSTUS	intron	40573851	40575445	1.0	-	.	ID=g2526.t2.intron4;Parent=g2526.t2
HiC_scaffold_10	gmst	intron	40573851	40575445	97.530117	-	0	ID=g2526.t1.intron4;Parent=g2526.t1
HiC_scaffold_10	AUGUSTUS	exon	40575446	40575539	.	-	.	ID=g2526.t2.exon5;Parent=g2526.t2
HiC_scaffold_10	AUGUSTUS	CDS	40575446	40575539	1.0	-	0	ID=g2526.t2.CDS5;Parent=g2526.t2
HiC_scaffold_10	gmst	CDS	40575446	40575539	97.530117	-	0	ID=g2526.t1.CDS5;Parent=g2526.t1
HiC_scaffold_10	gmst	exon	40575446	40575539	97.530117	-	0	ID=g2526.t1.exon5;Parent=g2526.t1
HiC_scaffold_10	AUGUSTUS	intron	40575540	40576245	1.0	-	.	ID=g2526.t2.intron5;Parent=g2526.t2
HiC_scaffold_10	gmst	intron	40575540	40576245	97.530117	-	0	ID=g2526.t1.intron5;Parent=g2526.t1
HiC_scaffold_10	AUGUSTUS	exon	40576246	40576308	.	-	.	ID=g2526.t2.exon6;Parent=g2526.t2
HiC_scaffold_10	AUGUSTUS	CDS	40576246	40576308	1.0	-	0	ID=g2526.t2.CDS6;Parent=g2526.t2
HiC_scaffold_10	gmst	CDS	40576246	40576308	97.530117	-	0	ID=g2526.t1.CDS6;Parent=g2526.t1
HiC_scaffold_10	gmst	exon	40576246	40576308	97.530117	-	0	ID=g2526.t1.exon6;Parent=g2526.t1
HiC_scaffold_10	AUGUSTUS	intron	40576309	40577151	1.0	-	.	ID=g2526.t2.intron6;Parent=g2526.t2
HiC_scaffold_10	gmst	intron	40576309	40577151	97.530117	-	0	ID=g2526.t1.intron6;Parent=g2526.t1
HiC_scaffold_10	AUGUSTUS	exon	40577152	40577236	.	-	.	ID=g2526.t2.exon7;Parent=g2526.t2
HiC_scaffold_10	AUGUSTUS	CDS	40577152	40577236	1.0	-	1	ID=g2526.t2.CDS7;Parent=g2526.t2
HiC_scaffold_10	gmst	CDS	40577152	40577274	97.530117	-	0	ID=g2526.t1.CDS7;Parent=g2526.t1
HiC_scaffold_10	gmst	exon	40577152	40577274	97.530117	-	0	ID=g2526.t1.exon7;Parent=g2526.t1
HiC_scaffold_10	AUGUSTUS	intron	40577237	40582468	0.98	-	.	ID=g2526.t2.intron7;Parent=g2526.t2
HiC_scaffold_10	gmst	intron	40577275	40582377	97.530117	-	0	ID=g2526.t1.intron7;Parent=g2526.t1
HiC_scaffold_10	gmst	CDS	40582378	40582480	97.530117	-	1	ID=g2526.t1.CDS8;Parent=g2526.t1
HiC_scaffold_10	gmst	exon	40582378	40582480	97.530117	-	1	ID=g2526.t1.exon8;Parent=g2526.t1
HiC_scaffold_10	AUGUSTUS	exon	40582469	40582480	.	-	.	ID=g2526.t2.exon8;Parent=g2526.t2
HiC_scaffold_10	AUGUSTUS	CDS	40582469	40582480	1.0	-	1	ID=g2526.t2.CDS8;Parent=g2526.t2
HiC_scaffold_10	AUGUSTUS	intron	40582481	40585644	1.0	-	.	ID=g2526.t2.intron8;Parent=g2526.t2
HiC_scaffold_10	gmst	intron	40582481	40585644	97.530117	-	0	ID=g2526.t1.intron8;Parent=g2526.t1
HiC_scaffold_10	AUGUSTUS	exon	40585645	40585778	.	-	.	ID=g2526.t2.exon9;Parent=g2526.t2
HiC_scaffold_10	AUGUSTUS	CDS	40585645	40585778	1.0	-	0	ID=g2526.t2.CDS9;Parent=g2526.t2
HiC_scaffold_10	gmst	CDS	40585645	40585778	97.530117	-	0	ID=g2526.t1.CDS9;Parent=g2526.t1
HiC_scaffold_10	gmst	exon	40585645	40585778	97.530117	-	0	ID=g2526.t1.exon9;Parent=g2526.t1
HiC_scaffold_10	AUGUSTUS	intron	40585779	40589413	1.0	-	.	ID=g2526.t2.intron9;Parent=g2526.t2
HiC_scaffold_10	gmst	intron	40585779	40589413	97.530117	-	0	ID=g2526.t1.intron9;Parent=g2526.t1
HiC_scaffold_10	AUGUSTUS	exon	40589414	40589539	.	-	.	ID=g2526.t2.exon10;Parent=g2526.t2
HiC_scaffold_10	AUGUSTUS	CDS	40589414	40589539	1.0	-	0	ID=g2526.t2.CDS10;Parent=g2526.t2
HiC_scaffold_10	gmst	CDS	40589414	40589539	97.530117	-	0	ID=g2526.t1.CDS10;Parent=g2526.t1
HiC_scaffold_10	gmst	exon	40589414	40589539	97.530117	-	0	ID=g2526.t1.exon10;Parent=g2526.t1
HiC_scaffold_10	AUGUSTUS	intron	40589540	40589784	1.0	-	.	ID=g2526.t2.intron10;Parent=g2526.t2
HiC_scaffold_10	gmst	intron	40589540	40589784	97.530117	-	0	ID=g2526.t1.intron10;Parent=g2526.t1
HiC_scaffold_10	AUGUSTUS	exon	40589785	40589947	.	-	.	ID=g2526.t2.exon11;Parent=g2526.t2
HiC_scaffold_10	AUGUSTUS	CDS	40589785	40589947	1.0	-	1	ID=g2526.t2.CDS11;Parent=g2526.t2
HiC_scaffold_10	gmst	CDS	40589785	40589947	97.530117	-	1	ID=g2526.t1.CDS11;Parent=g2526.t1
HiC_scaffold_10	gmst	exon	40589785	40589947	97.530117	-	1	ID=g2526.t1.exon11;Parent=g2526.t1
HiC_scaffold_10	AUGUSTUS	intron	40589948	40591327	1.0	-	.	ID=g2526.t2.intron11;Parent=g2526.t2
HiC_scaffold_10	gmst	intron	40589948	40591327	97.530117	-	0	ID=g2526.t1.intron11;Parent=g2526.t1
HiC_scaffold_10	AUGUSTUS	exon	40591328	40591392	.	-	.	ID=g2526.t2.exon12;Parent=g2526.t2
HiC_scaffold_10	AUGUSTUS	CDS	40591328	40591392	1.0	-	0	ID=g2526.t2.CDS12;Parent=g2526.t2
HiC_scaffold_10	gmst	CDS	40591328	40591392	97.530117	-	0	ID=g2526.t1.CDS12;Parent=g2526.t1
HiC_scaffold_10	gmst	exon	40591328	40591392	97.530117	-	0	ID=g2526.t1.exon12;Parent=g2526.t1
HiC_scaffold_10	AUGUSTUS	intron	40591393	40592815	1.0	-	.	ID=g2526.t2.intron12;Parent=g2526.t2
HiC_scaffold_10	gmst	intron	40591393	40592815	97.530117	-	0	ID=g2526.t1.intron12;Parent=g2526.t1
HiC_scaffold_10	AUGUSTUS	exon	40592816	40592960	.	-	.	ID=g2526.t2.exon13;Parent=g2526.t2
HiC_scaffold_10	AUGUSTUS	CDS	40592816	40592960	1.0	-	1	ID=g2526.t2.CDS13;Parent=g2526.t2
HiC_scaffold_10	gmst	CDS	40592816	40592960	97.530117	-	1	ID=g2526.t1.CDS13;Parent=g2526.t1
HiC_scaffold_10	gmst	exon	40592816	40592960	97.530117	-	1	ID=g2526.t1.exon13;Parent=g2526.t1
HiC_scaffold_10	AUGUSTUS	intron	40592961	40594529	1.0	-	.	ID=g2526.t2.intron13;Parent=g2526.t2
HiC_scaffold_10	gmst	intron	40592961	40594529	97.530117	-	0	ID=g2526.t1.intron13;Parent=g2526.t1
HiC_scaffold_10	AUGUSTUS	exon	40594530	40594607	.	-	.	ID=g2526.t2.exon14;Parent=g2526.t2
HiC_scaffold_10	AUGUSTUS	CDS	40594530	40594607	1.0	-	1	ID=g2526.t2.CDS14;Parent=g2526.t2
HiC_scaffold_10	gmst	CDS	40594530	40594607	97.530117	-	1	ID=g2526.t1.CDS14;Parent=g2526.t1
HiC_scaffold_10	gmst	exon	40594530	40594607	97.530117	-	1	ID=g2526.t1.exon14;Parent=g2526.t1
HiC_scaffold_10	AUGUSTUS	intron	40594608	40596639	1.0	-	.	ID=g2526.t2.intron14;Parent=g2526.t2
HiC_scaffold_10	gmst	intron	40594608	40596639	97.530117	-	0	ID=g2526.t1.intron14;Parent=g2526.t1
HiC_scaffold_10	AUGUSTUS	exon	40596640	40596762	.	-	.	ID=g2526.t2.exon15;Parent=g2526.t2
HiC_scaffold_10	AUGUSTUS	CDS	40596640	40596762	1.0	-	1	ID=g2526.t2.CDS15;Parent=g2526.t2
HiC_scaffold_10	gmst	CDS	40596640	40596762	97.530117	-	1	ID=g2526.t1.CDS15;Parent=g2526.t1
HiC_scaffold_10	gmst	exon	40596640	40596762	97.530117	-	1	ID=g2526.t1.exon15;Parent=g2526.t1
HiC_scaffold_10	AUGUSTUS	intron	40596763	40599787	1.0	-	.	ID=g2526.t2.intron15;Parent=g2526.t2
HiC_scaffold_10	gmst	intron	40596763	40599787	97.530117	-	0	ID=g2526.t1.intron15;Parent=g2526.t1
HiC_scaffold_10	AUGUSTUS	exon	40599788	40599933	.	-	.	ID=g2526.t2.exon16;Parent=g2526.t2
HiC_scaffold_10	AUGUSTUS	CDS	40599788	40599933	1.0	-	0	ID=g2526.t2.CDS16;Parent=g2526.t2
HiC_scaffold_10	gmst	CDS	40599788	40599933	97.530117	-	0	ID=g2526.t1.CDS16;Parent=g2526.t1
HiC_scaffold_10	gmst	exon	40599788	40599933	97.530117	-	0	ID=g2526.t1.exon16;Parent=g2526.t1
HiC_scaffold_10	AUGUSTUS	intron	40599934	40613114	1.0	-	.	ID=g2526.t2.intron16;Parent=g2526.t2
HiC_scaffold_10	gmst	intron	40599934	40613114	97.530117	-	0	ID=g2526.t1.intron16;Parent=g2526.t1
HiC_scaffold_10	AUGUSTUS	exon	40613115	40613141	.	-	.	ID=g2526.t2.exon17;Parent=g2526.t2
HiC_scaffold_10	AUGUSTUS	CDS	40613115	40613141	1.0	-	0	ID=g2526.t2.CDS17;Parent=g2526.t2
HiC_scaffold_10	gmst	CDS	40613115	40613141	97.530117	-	0	ID=g2526.t1.CDS17;Parent=g2526.t1
HiC_scaffold_10	gmst	exon	40613115	40613141	97.530117	-	0	ID=g2526.t1.exon17;Parent=g2526.t1
HiC_scaffold_10	AUGUSTUS	start_codon	40613139	40613141	.	-	0	ID=g2526.t2.start1;Parent=g2526.t2
HiC_scaffold_10	gmst	start_codon	40613139	40613141	97.530117	-	0	ID=g2526.t1.start1;Parent=g2526.t1
HiC_scaffold_10	AUGUSTUS	start_codon	40658439	40658441	.	+	0	ID=g2527.t1.start1;Parent=g2527.t1
HiC_scaffold_10	AUGUSTUS	exon	40658439	40658449	.	+	.	ID=g2527.t1.exon1;Parent=g2527.t1
HiC_scaffold_10	AUGUSTUS	CDS	40658439	40658449	1.0	+	0	ID=g2527.t1.CDS1;Parent=g2527.t1
HiC_scaffold_10	AUGUSTUS	gene	40658439	40661701	.	+	.	ID=g2527
HiC_scaffold_10	AUGUSTUS	mRNA	40658439	40661701	1.0	+	.	ID=g2527.t1;Parent=g2527;em_target=9668.ENSMPUP00000019321;em_score=676.4;em_evalue=1.1e-205;em_tcov=.;em_OGs=29KM8@1|root,2RTWA@2759|Eukaryota,3AH3A@33154|Opisthokonta,3BXAI@33208|Metazoa,3D48D@33213|Bilateria,488RG@7711|Chordata,498W0@7742|Vertebrata,3J57C@40674|Mammalia,3ETAX@33554|Carnivora;em_COG_cat=T;em_desc=G-protein coupled receptor;em_max_annot_lvl=33208|Metazoa;em_Preferred_name=MRGPRX2;em_KEGG_ko=ko:K08392,ko:K08396;em_BRITE=ko00000,ko00001,ko04030;em_PFAMs=7tm_1;em_GOs=GO:0001653,GO:0001775,GO:0002244,GO:0002252,GO:0002263,GO:0002274,GO:0002275,GO:0002279,GO:0002366,GO:0002376,GO:0002443,GO:0002444,GO:0002448,GO:0002520,GO:0003008,GO:0003674,GO:0004888,GO:0004930,GO:0005488,GO:0005575,GO:0005623,GO:0005886,GO:0005887,GO:0006810,GO:0006887,GO:0006955,GO:0007154,GO:0007165,GO:0007166,GO:0007186,GO:0007218,GO:0007275,GO:0007600,GO:0007610,GO:0007635,GO:0008150,GO:0008188,GO:0008528,GO:0009986,GO:0009987,GO:0010033,GO:0010243,GO:0010564,GO:0014070,GO:0016020,GO:0016021,GO:0016192,GO:0019233,GO:0023052,GO:0030097,GO:0030154,GO:0030424,GO:0030431,GO:0031224,GO:0031226,GO:0032418,GO:0032465,GO:0032467,GO:0032501,GO:0032502,GO:0032809,GO:0032940,GO:0033218,GO:0036477,GO:0038023,GO:0042221,GO:0042277,GO:0042493,GO:0042923,GO:0042995,GO:0043005,GO:0043025,GO:0043299,GO:0043303,GO:0044297,GO:0044298,GO:0044425,GO:0044459,GO:0044464,GO:0045055,GO:0045321,GO:0045576,GO:0045787,GO:0046677,GO:0046903,GO:0046907,GO:0048513,GO:0048518,GO:0048522,GO:0048534,GO:0048731,GO:0048856,GO:0048869,GO:0050789,GO:0050794,GO:0050877,GO:0050896,GO:0051179,GO:0051234,GO:0051302,GO:0051640,GO:0051641,GO:0051649,GO:0051656,GO:0051716,GO:0051726,GO:0051781,GO:0060089,GO:0065007,GO:0071944,GO:0090068,GO:0097458,GO:0120025,GO:1901698,GO:1902349,GO:1990595;em_KEGG_Pathway=ko04614,map04614
HiC_scaffold_10	AUGUSTUS	intron	40658450	40660680	1.0	+	.	ID=g2527.t1.intron1;Parent=g2527.t1
HiC_scaffold_10	AUGUSTUS	exon	40660681	40661701	.	+	.	ID=g2527.t1.exon2;Parent=g2527.t1
HiC_scaffold_10	AUGUSTUS	CDS	40660681	40661701	1.0	+	1	ID=g2527.t1.CDS2;Parent=g2527.t1
HiC_scaffold_10	AUGUSTUS	stop_codon	40661699	40661701	.	+	0	ID=g2527.t1.stop1;Parent=g2527.t1
HiC_scaffold_10	AUGUSTUS	start_codon	40720922	40720924	.	+	0	ID=g2528.t1.start1;Parent=g2528.t1
HiC_scaffold_10	AUGUSTUS	exon	40720922	40720941	.	+	.	ID=g2528.t1.exon1;Parent=g2528.t1
HiC_scaffold_10	AUGUSTUS	CDS	40720922	40720941	1.0	+	0	ID=g2528.t1.CDS1;Parent=g2528.t1
HiC_scaffold_10	AUGUSTUS	gene	40720922	40758192	.	+	.	ID=g2528
HiC_scaffold_10	AUGUSTUS	mRNA	40720922	40758192	1.0	+	.	ID=g2528.t1;Parent=g2528;em_target=9707.XP_004415704.1;em_score=1258.1;em_evalue=0.0;em_tcov=.;em_OGs=COG5599@1|root,KOG0789@2759|Eukaryota,38B89@33154|Opisthokonta,3BF0Z@33208|Metazoa,3D24S@33213|Bilateria,488T8@7711|Chordata,4952Z@7742|Vertebrata,3JC92@40674|Mammalia,3EH73@33554|Carnivora;em_COG_cat=T;em_desc=phosphatase non-receptor type 5;em_max_annot_lvl=33208|Metazoa;em_Preferred_name=PTPN5;em_EC=3.1.3.48;em_KEGG_ko=ko:K04458,ko:K18018,ko:K20220;em_KEGG_Pathway=ko04010,ko04013,map04010,map04013;em_BRITE=ko00000,ko00001,ko01000,ko01009;em_PFAMs=Y_phosphatase;em_GOs=GO:0000278,GO:0001101,GO:0001654,GO:0001745,GO:0001751,GO:0001752,GO:0001754,GO:0001784,GO:0001932,GO:0001933,GO:0001934,GO:0001975,GO:0002090,GO:0002092,GO:0003674,GO:0003824,GO:0004721,GO:0004725,GO:0005102,GO:0005488,GO:0005515,GO:0005575,GO:0005622,GO:0005623,GO:0005634,GO:0005654,GO:0005737,GO:0005783,GO:0005789,GO:0005829,GO:0005886,GO:0006464,GO:0006469,GO:0006470,GO:0006793,GO:0006796,GO:0006807,GO:0006950,GO:0007049,GO:0007154,GO:0007165,GO:0007264,GO:0007265,GO:0007275,GO:0007399,GO:0007423,GO:0007465,GO:0007568,GO:0007610,GO:0008021,GO:0008150,GO:0008152,GO:0009410,GO:0009636,GO:0009653,GO:0009887,GO:0009892,GO:0009893,GO:0009966,GO:0009968,GO:0009987,GO:0010033,GO:0010243,GO:0010562,GO:0010563,GO:0010604,GO:0010605,GO:0010638,GO:0010646,GO:0010647,GO:0010648,GO:0010720,GO:0010821,GO:0010822,GO:0010941,GO:0010942,GO:0010975,GO:0010976,GO:0012505,GO:0014070,GO:0014075,GO:0016020,GO:0016021,GO:0016311,GO:0016787,GO:0016788,GO:0016791,GO:0019220,GO:0019222,GO:0019538,GO:0019899,GO:0019900,GO:0019901,GO:0022008,GO:0023051,GO:0023052,GO:0023056,GO:0023057,GO:0030100,GO:0030133,GO:0030154,GO:0030182,GO:0030424,GO:0030425,GO:0031224,GO:0031323,GO:0031324,GO:0031325,GO:0031344,GO:0031346,GO:0031399,GO:0031400,GO:0031401,GO:0031410,GO:0031974,GO:0031981,GO:0031982,GO:0031984,GO:0032268,GO:0032269,GO:0032270,GO:0032386,GO:0032388,GO:0032501,GO:0032502,GO:0032879,GO:0032880,GO:0033043,GO:0033157,GO:0033158,GO:0033160,GO:0033673,GO:0034097,GO:0035254,GO:0035335,GO:0035556,GO:0035640,GO:0035902,GO:0036211,GO:0036477,GO:0042175,GO:0042221,GO:0042306,GO:0042307,GO:0042325,GO:0042326,GO:0042327,GO:0042493,GO:0042578,GO:0042706,GO:0042802,GO:0042803,GO:0042995,GO:0043005,GO:0043025,GO:0043086,GO:0043170,GO:0043204,GO:0043226,GO:0043227,GO:0043229,GO:0043231,GO:0043233,GO:0043405,GO:0043407,GO:0043408,GO:0043409,GO:0043412,GO:0043549,GO:0044092,GO:0044237,GO:0044238,GO:0044260,GO:0044267,GO:0044297,GO:0044422,GO:0044424,GO:0044425,GO:0044428,GO:0044432,GO:0044444,GO:0044446,GO:0044456,GO:0044459,GO:0044463,GO:0044464,GO:0045165,GO:0045202,GO:0045309,GO:0045466,GO:0045595,GO:0045597,GO:0045664,GO:0045666,GO:0045807,GO:0045859,GO:0045936,GO:0045937,GO:0046530,GO:0046552,GO:0046822,GO:0046824,GO:0046983,GO:0048167,GO:0048259,GO:0048260,GO:0048513,GO:0048518,GO:0048519,GO:0048522,GO:0048523,GO:0048583,GO:0048584,GO:0048585,GO:0048592,GO:0048663,GO:0048699,GO:0048731,GO:0048749,GO:0048856,GO:0048869,GO:0050767,GO:0050769,GO:0050789,GO:0050790,GO:0050793,GO:0050794,GO:0050804,GO:0050806,GO:0050896,GO:0051019,GO:0051049,GO:0051050,GO:0051094,GO:0051128,GO:0051130,GO:0051171,GO:0051172,GO:0051173,GO:0051174,GO:0051219,GO:0051222,GO:0051223,GO:0051239,GO:0051240,GO:0051246,GO:0051247,GO:0051248,GO:0051338,GO:0051348,GO:0051716,GO:0051960,GO:0051962,GO:0060255,GO:0060284,GO:0060341,GO:0060627,GO:0061476,GO:0061478,GO:0065007,GO:0065008,GO:0065009,GO:0070013,GO:0070201,GO:0070382,GO:0070887,GO:0071310,GO:0071345,GO:0071704,GO:0071900,GO:0071901,GO:0071944,GO:0080090,GO:0090087,GO:0090316,GO:0090596,GO:0097060,GO:0097366,GO:0097447,GO:0097458,GO:0097708,GO:0098590,GO:0098793,GO:0098827,GO:0099177,GO:0099503,GO:0120025,GO:0120035,GO:0120038,GO:0140096,GO:1900180,GO:1900182,GO:1900271,GO:1900273,GO:1901214,GO:1901216,GO:1901564,GO:1901698,GO:1901700,GO:1902531,GO:1902532,GO:1903214,GO:1903492,GO:1903533,GO:1903747,GO:1903749,GO:1903827,GO:1903829,GO:1903955,GO:1904589,GO:1904591,GO:1904951,GO:1990635,GO:2000026,GO:2001023,GO:2001025
HiC_scaffold_10	AUGUSTUS	intron	40720942	40726684	1.0	+	.	ID=g2528.t1.intron1;Parent=g2528.t1
HiC_scaffold_10	AUGUSTUS	start_codon	40723745	40723747	.	+	0	ID=g2528.t2.start1;Parent=g2528.t2
HiC_scaffold_10	AUGUSTUS	exon	40723745	40723890	.	+	.	ID=g2528.t2.exon1;Parent=g2528.t2
HiC_scaffold_10	AUGUSTUS	CDS	40723745	40723890	0.97	+	0	ID=g2528.t2.CDS1;Parent=g2528.t2
HiC_scaffold_10	AUGUSTUS	mRNA	40723745	40758192	0.97	+	.	ID=g2528.t2;Parent=g2528;em_target=9707.XP_004415704.1;em_score=1245.9;em_evalue=0.0;em_tcov=.;em_OGs=COG5599@1|root,KOG0789@2759|Eukaryota,38B89@33154|Opisthokonta,3BF0Z@33208|Metazoa,3D24S@33213|Bilateria,488T8@7711|Chordata,4952Z@7742|Vertebrata,3JC92@40674|Mammalia,3EH73@33554|Carnivora;em_COG_cat=T;em_desc=phosphatase non-receptor type 5;em_max_annot_lvl=33208|Metazoa;em_Preferred_name=PTPN5;em_EC=3.1.3.48;em_KEGG_ko=ko:K04458,ko:K18018,ko:K20220;em_KEGG_Pathway=ko04010,ko04013,map04010,map04013;em_BRITE=ko00000,ko00001,ko01000,ko01009;em_PFAMs=Y_phosphatase;em_GOs=GO:0000278,GO:0001101,GO:0001654,GO:0001745,GO:0001751,GO:0001752,GO:0001754,GO:0001784,GO:0001932,GO:0001933,GO:0001934,GO:0001975,GO:0002090,GO:0002092,GO:0003674,GO:0003824,GO:0004721,GO:0004725,GO:0005102,GO:0005488,GO:0005515,GO:0005575,GO:0005622,GO:0005623,GO:0005634,GO:0005654,GO:0005737,GO:0005783,GO:0005789,GO:0005829,GO:0005886,GO:0006464,GO:0006469,GO:0006470,GO:0006793,GO:0006796,GO:0006807,GO:0006950,GO:0007049,GO:0007154,GO:0007165,GO:0007264,GO:0007265,GO:0007275,GO:0007399,GO:0007423,GO:0007465,GO:0007568,GO:0007610,GO:0008021,GO:0008150,GO:0008152,GO:0009410,GO:0009636,GO:0009653,GO:0009887,GO:0009892,GO:0009893,GO:0009966,GO:0009968,GO:0009987,GO:0010033,GO:0010243,GO:0010562,GO:0010563,GO:0010604,GO:0010605,GO:0010638,GO:0010646,GO:0010647,GO:0010648,GO:0010720,GO:0010821,GO:0010822,GO:0010941,GO:0010942,GO:0010975,GO:0010976,GO:0012505,GO:0014070,GO:0014075,GO:0016020,GO:0016021,GO:0016311,GO:0016787,GO:0016788,GO:0016791,GO:0019220,GO:0019222,GO:0019538,GO:0019899,GO:0019900,GO:0019901,GO:0022008,GO:0023051,GO:0023052,GO:0023056,GO:0023057,GO:0030100,GO:0030133,GO:0030154,GO:0030182,GO:0030424,GO:0030425,GO:0031224,GO:0031323,GO:0031324,GO:0031325,GO:0031344,GO:0031346,GO:0031399,GO:0031400,GO:0031401,GO:0031410,GO:0031974,GO:0031981,GO:0031982,GO:0031984,GO:0032268,GO:0032269,GO:0032270,GO:0032386,GO:0032388,GO:0032501,GO:0032502,GO:0032879,GO:0032880,GO:0033043,GO:0033157,GO:0033158,GO:0033160,GO:0033673,GO:0034097,GO:0035254,GO:0035335,GO:0035556,GO:0035640,GO:0035902,GO:0036211,GO:0036477,GO:0042175,GO:0042221,GO:0042306,GO:0042307,GO:0042325,GO:0042326,GO:0042327,GO:0042493,GO:0042578,GO:0042706,GO:0042802,GO:0042803,GO:0042995,GO:0043005,GO:0043025,GO:0043086,GO:0043170,GO:0043204,GO:0043226,GO:0043227,GO:0043229,GO:0043231,GO:0043233,GO:0043405,GO:0043407,GO:0043408,GO:0043409,GO:0043412,GO:0043549,GO:0044092,GO:0044237,GO:0044238,GO:0044260,GO:0044267,GO:0044297,GO:0044422,GO:0044424,GO:0044425,GO:0044428,GO:0044432,GO:0044444,GO:0044446,GO:0044456,GO:0044459,GO:0044463,GO:0044464,GO:0045165,GO:0045202,GO:0045309,GO:0045466,GO:0045595,GO:0045597,GO:0045664,GO:0045666,GO:0045807,GO:0045859,GO:0045936,GO:0045937,GO:0046530,GO:0046552,GO:0046822,GO:0046824,GO:0046983,GO:0048167,GO:0048259,GO:0048260,GO:0048513,GO:0048518,GO:0048519,GO:0048522,GO:0048523,GO:0048583,GO:0048584,GO:0048585,GO:0048592,GO:0048663,GO:0048699,GO:0048731,GO:0048749,GO:0048856,GO:0048869,GO:0050767,GO:0050769,GO:0050789,GO:0050790,GO:0050793,GO:0050794,GO:0050804,GO:0050806,GO:0050896,GO:0051019,GO:0051049,GO:0051050,GO:0051094,GO:0051128,GO:0051130,GO:0051171,GO:0051172,GO:0051173,GO:0051174,GO:0051219,GO:0051222,GO:0051223,GO:0051239,GO:0051240,GO:0051246,GO:0051247,GO:0051248,GO:0051338,GO:0051348,GO:0051716,GO:0051960,GO:0051962,GO:0060255,GO:0060284,GO:0060341,GO:0060627,GO:0061476,GO:0061478,GO:0065007,GO:0065008,GO:0065009,GO:0070013,GO:0070201,GO:0070382,GO:0070887,GO:0071310,GO:0071345,GO:0071704,GO:0071900,GO:0071901,GO:0071944,GO:0080090,GO:0090087,GO:0090316,GO:0090596,GO:0097060,GO:0097366,GO:0097447,GO:0097458,GO:0097708,GO:0098590,GO:0098793,GO:0098827,GO:0099177,GO:0099503,GO:0120025,GO:0120035,GO:0120038,GO:0140096,GO:1900180,GO:1900182,GO:1900271,GO:1900273,GO:1901214,GO:1901216,GO:1901564,GO:1901698,GO:1901700,GO:1902531,GO:1902532,GO:1903214,GO:1903492,GO:1903533,GO:1903747,GO:1903749,GO:1903827,GO:1903829,GO:1903955,GO:1904589,GO:1904591,GO:1904951,GO:1990635,GO:2000026,GO:2001023,GO:2001025
HiC_scaffold_10	AUGUSTUS	intron	40723891	40726684	1.0	+	.	ID=g2528.t2.intron1;Parent=g2528.t2
HiC_scaffold_10	AUGUSTUS	exon	40726685	40726761	.	+	.	ID=g2528.t1.exon2;Parent=g2528.t1
HiC_scaffold_10	AUGUSTUS	exon	40726685	40726761	.	+	.	ID=g2528.t2.exon2;Parent=g2528.t2
HiC_scaffold_10	AUGUSTUS	CDS	40726685	40726761	1.0	+	1	ID=g2528.t1.CDS2;Parent=g2528.t1
HiC_scaffold_10	AUGUSTUS	CDS	40726685	40726761	1.0	+	1	ID=g2528.t2.CDS2;Parent=g2528.t2
HiC_scaffold_10	gmst	start_codon	40726737	40726739	190.477474	+	0	ID=g2528.t3.start1;Parent=g2528.t3
HiC_scaffold_10	gmst	CDS	40726737	40726761	190.477474	+	0	ID=g2528.t3.CDS1;Parent=g2528.t3
HiC_scaffold_10	gmst	exon	40726737	40726761	190.477474	+	0	ID=g2528.t3.exon1;Parent=g2528.t3
HiC_scaffold_10	gmst	mRNA	40726737	40758192	.	+	.	ID=g2528.t3;Parent=g2528;em_target=9707.XP_004415704.1;em_score=1210.0;em_evalue=0.0;em_tcov=.;em_OGs=COG5599@1|root,KOG0789@2759|Eukaryota,38B89@33154|Opisthokonta,3BF0Z@33208|Metazoa,3D24S@33213|Bilateria,488T8@7711|Chordata,4952Z@7742|Vertebrata,3JC92@40674|Mammalia,3EH73@33554|Carnivora;em_COG_cat=T;em_desc=phosphatase non-receptor type 5;em_max_annot_lvl=33208|Metazoa;em_Preferred_name=PTPN5;em_EC=3.1.3.48;em_KEGG_ko=ko:K04458,ko:K18018,ko:K20220;em_KEGG_Pathway=ko04010,ko04013,map04010,map04013;em_BRITE=ko00000,ko00001,ko01000,ko01009;em_PFAMs=Y_phosphatase;em_GOs=GO:0000278,GO:0001101,GO:0001654,GO:0001745,GO:0001751,GO:0001752,GO:0001754,GO:0001784,GO:0001932,GO:0001933,GO:0001934,GO:0001975,GO:0002090,GO:0002092,GO:0003674,GO:0003824,GO:0004721,GO:0004725,GO:0005102,GO:0005488,GO:0005515,GO:0005575,GO:0005622,GO:0005623,GO:0005634,GO:0005654,GO:0005737,GO:0005783,GO:0005789,GO:0005829,GO:0005886,GO:0006464,GO:0006469,GO:0006470,GO:0006793,GO:0006796,GO:0006807,GO:0006950,GO:0007049,GO:0007154,GO:0007165,GO:0007264,GO:0007265,GO:0007275,GO:0007399,GO:0007423,GO:0007465,GO:0007568,GO:0007610,GO:0008021,GO:0008150,GO:0008152,GO:0009410,GO:0009636,GO:0009653,GO:0009887,GO:0009892,GO:0009893,GO:0009966,GO:0009968,GO:0009987,GO:0010033,GO:0010243,GO:0010562,GO:0010563,GO:0010604,GO:0010605,GO:0010638,GO:0010646,GO:0010647,GO:0010648,GO:0010720,GO:0010821,GO:0010822,GO:0010941,GO:0010942,GO:0010975,GO:0010976,GO:0012505,GO:0014070,GO:0014075,GO:0016020,GO:0016021,GO:0016311,GO:0016787,GO:0016788,GO:0016791,GO:0019220,GO:0019222,GO:0019538,GO:0019899,GO:0019900,GO:0019901,GO:0022008,GO:0023051,GO:0023052,GO:0023056,GO:0023057,GO:0030100,GO:0030133,GO:0030154,GO:0030182,GO:0030424,GO:0030425,GO:0031224,GO:0031323,GO:0031324,GO:0031325,GO:0031344,GO:0031346,GO:0031399,GO:0031400,GO:0031401,GO:0031410,GO:0031974,GO:0031981,GO:0031982,GO:0031984,GO:0032268,GO:0032269,GO:0032270,GO:0032386,GO:0032388,GO:0032501,GO:0032502,GO:0032879,GO:0032880,GO:0033043,GO:0033157,GO:0033158,GO:0033160,GO:0033673,GO:0034097,GO:0035254,GO:0035335,GO:0035556,GO:0035640,GO:0035902,GO:0036211,GO:0036477,GO:0042175,GO:0042221,GO:0042306,GO:0042307,GO:0042325,GO:0042326,GO:0042327,GO:0042493,GO:0042578,GO:0042706,GO:0042802,GO:0042803,GO:0042995,GO:0043005,GO:0043025,GO:0043086,GO:0043170,GO:0043204,GO:0043226,GO:0043227,GO:0043229,GO:0043231,GO:0043233,GO:0043405,GO:0043407,GO:0043408,GO:0043409,GO:0043412,GO:0043549,GO:0044092,GO:0044237,GO:0044238,GO:0044260,GO:0044267,GO:0044297,GO:0044422,GO:0044424,GO:0044425,GO:0044428,GO:0044432,GO:0044444,GO:0044446,GO:0044456,GO:0044459,GO:0044463,GO:0044464,GO:0045165,GO:0045202,GO:0045309,GO:0045466,GO:0045595,GO:0045597,GO:0045664,GO:0045666,GO:0045807,GO:0045859,GO:0045936,GO:0045937,GO:0046530,GO:0046552,GO:0046822,GO:0046824,GO:0046983,GO:0048167,GO:0048259,GO:0048260,GO:0048513,GO:0048518,GO:0048519,GO:0048522,GO:0048523,GO:0048583,GO:0048584,GO:0048585,GO:0048592,GO:0048663,GO:0048699,GO:0048731,GO:0048749,GO:0048856,GO:0048869,GO:0050767,GO:0050769,GO:0050789,GO:0050790,GO:0050793,GO:0050794,GO:0050804,GO:0050806,GO:0050896,GO:0051019,GO:0051049,GO:0051050,GO:0051094,GO:0051128,GO:0051130,GO:0051171,GO:0051172,GO:0051173,GO:0051174,GO:0051219,GO:0051222,GO:0051223,GO:0051239,GO:0051240,GO:0051246,GO:0051247,GO:0051248,GO:0051338,GO:0051348,GO:0051716,GO:0051960,GO:0051962,GO:0060255,GO:0060284,GO:0060341,GO:0060627,GO:0061476,GO:0061478,GO:0065007,GO:0065008,GO:0065009,GO:0070013,GO:0070201,GO:0070382,GO:0070887,GO:0071310,GO:0071345,GO:0071704,GO:0071900,GO:0071901,GO:0071944,GO:0080090,GO:0090087,GO:0090316,GO:0090596,GO:0097060,GO:0097366,GO:0097447,GO:0097458,GO:0097708,GO:0098590,GO:0098793,GO:0098827,GO:0099177,GO:0099503,GO:0120025,GO:0120035,GO:0120038,GO:0140096,GO:1900180,GO:1900182,GO:1900271,GO:1900273,GO:1901214,GO:1901216,GO:1901564,GO:1901698,GO:1901700,GO:1902531,GO:1902532,GO:1903214,GO:1903492,GO:1903533,GO:1903747,GO:1903749,GO:1903827,GO:1903829,GO:1903955,GO:1904589,GO:1904591,GO:1904951,GO:1990635,GO:2000026,GO:2001023,GO:2001025
HiC_scaffold_10	AUGUSTUS	intron	40726762	40744837	1.0	+	.	ID=g2528.t1.intron2;Parent=g2528.t1
HiC_scaffold_10	AUGUSTUS	intron	40726762	40744837	1.0	+	.	ID=g2528.t2.intron2;Parent=g2528.t2
HiC_scaffold_10	gmst	intron	40726762	40744837	190.477474	+	0	ID=g2528.t3.intron1;Parent=g2528.t3
HiC_scaffold_10	AUGUSTUS	exon	40744838	40745031	.	+	.	ID=g2528.t1.exon3;Parent=g2528.t1
HiC_scaffold_10	AUGUSTUS	exon	40744838	40745031	.	+	.	ID=g2528.t2.exon3;Parent=g2528.t2
HiC_scaffold_10	AUGUSTUS	CDS	40744838	40745031	1.0	+	2	ID=g2528.t1.CDS3;Parent=g2528.t1
HiC_scaffold_10	AUGUSTUS	CDS	40744838	40745031	1.0	+	2	ID=g2528.t2.CDS3;Parent=g2528.t2
HiC_scaffold_10	gmst	CDS	40744838	40745031	190.477474	+	2	ID=g2528.t3.CDS2;Parent=g2528.t3
HiC_scaffold_10	gmst	exon	40744838	40745031	190.477474	+	2	ID=g2528.t3.exon2;Parent=g2528.t3
HiC_scaffold_10	AUGUSTUS	intron	40745032	40745601	1.0	+	.	ID=g2528.t1.intron3;Parent=g2528.t1
HiC_scaffold_10	AUGUSTUS	intron	40745032	40745601	1.0	+	.	ID=g2528.t2.intron3;Parent=g2528.t2
HiC_scaffold_10	gmst	intron	40745032	40745601	190.477474	+	0	ID=g2528.t3.intron2;Parent=g2528.t3
HiC_scaffold_10	AUGUSTUS	exon	40745602	40745709	.	+	.	ID=g2528.t1.exon4;Parent=g2528.t1
HiC_scaffold_10	AUGUSTUS	exon	40745602	40745709	.	+	.	ID=g2528.t2.exon4;Parent=g2528.t2
HiC_scaffold_10	AUGUSTUS	CDS	40745602	40745709	1.0	+	0	ID=g2528.t1.CDS4;Parent=g2528.t1
HiC_scaffold_10	AUGUSTUS	CDS	40745602	40745709	1.0	+	0	ID=g2528.t2.CDS4;Parent=g2528.t2
HiC_scaffold_10	gmst	CDS	40745602	40745709	190.477474	+	0	ID=g2528.t3.CDS3;Parent=g2528.t3
HiC_scaffold_10	gmst	exon	40745602	40745709	190.477474	+	0	ID=g2528.t3.exon3;Parent=g2528.t3
HiC_scaffold_10	AUGUSTUS	intron	40745710	40745946	1.0	+	.	ID=g2528.t1.intron4;Parent=g2528.t1
HiC_scaffold_10	AUGUSTUS	intron	40745710	40745946	1.0	+	.	ID=g2528.t2.intron4;Parent=g2528.t2
HiC_scaffold_10	gmst	intron	40745710	40745946	190.477474	+	0	ID=g2528.t3.intron3;Parent=g2528.t3
HiC_scaffold_10	AUGUSTUS	exon	40745947	40746024	.	+	.	ID=g2528.t1.exon5;Parent=g2528.t1
HiC_scaffold_10	AUGUSTUS	exon	40745947	40746024	.	+	.	ID=g2528.t2.exon5;Parent=g2528.t2
HiC_scaffold_10	AUGUSTUS	CDS	40745947	40746024	1.0	+	0	ID=g2528.t1.CDS5;Parent=g2528.t1
HiC_scaffold_10	AUGUSTUS	CDS	40745947	40746024	1.0	+	0	ID=g2528.t2.CDS5;Parent=g2528.t2
HiC_scaffold_10	gmst	CDS	40745947	40746024	190.477474	+	0	ID=g2528.t3.CDS4;Parent=g2528.t3
HiC_scaffold_10	gmst	exon	40745947	40746024	190.477474	+	0	ID=g2528.t3.exon4;Parent=g2528.t3
HiC_scaffold_10	AUGUSTUS	intron	40746025	40746496	1.0	+	.	ID=g2528.t1.intron5;Parent=g2528.t1
HiC_scaffold_10	AUGUSTUS	intron	40746025	40746496	1.0	+	.	ID=g2528.t2.intron5;Parent=g2528.t2
HiC_scaffold_10	gmst	intron	40746025	40746496	190.477474	+	0	ID=g2528.t3.intron4;Parent=g2528.t3
HiC_scaffold_10	AUGUSTUS	exon	40746497	40746738	.	+	.	ID=g2528.t1.exon6;Parent=g2528.t1
HiC_scaffold_10	AUGUSTUS	exon	40746497	40746738	.	+	.	ID=g2528.t2.exon6;Parent=g2528.t2
HiC_scaffold_10	AUGUSTUS	CDS	40746497	40746738	1.0	+	0	ID=g2528.t1.CDS6;Parent=g2528.t1
HiC_scaffold_10	AUGUSTUS	CDS	40746497	40746738	1.0	+	0	ID=g2528.t2.CDS6;Parent=g2528.t2
HiC_scaffold_10	gmst	CDS	40746497	40746738	190.477474	+	0	ID=g2528.t3.CDS5;Parent=g2528.t3
HiC_scaffold_10	gmst	exon	40746497	40746738	190.477474	+	0	ID=g2528.t3.exon5;Parent=g2528.t3
HiC_scaffold_10	AUGUSTUS	intron	40746739	40747913	1.0	+	.	ID=g2528.t1.intron6;Parent=g2528.t1
HiC_scaffold_10	AUGUSTUS	intron	40746739	40747913	1.0	+	.	ID=g2528.t2.intron6;Parent=g2528.t2
HiC_scaffold_10	gmst	intron	40746739	40747913	190.477474	+	0	ID=g2528.t3.intron5;Parent=g2528.t3
HiC_scaffold_10	AUGUSTUS	exon	40747914	40748103	.	+	.	ID=g2528.t1.exon7;Parent=g2528.t1
HiC_scaffold_10	AUGUSTUS	exon	40747914	40748103	.	+	.	ID=g2528.t2.exon7;Parent=g2528.t2
HiC_scaffold_10	AUGUSTUS	CDS	40747914	40748103	1.0	+	1	ID=g2528.t1.CDS7;Parent=g2528.t1
HiC_scaffold_10	AUGUSTUS	CDS	40747914	40748103	1.0	+	1	ID=g2528.t2.CDS7;Parent=g2528.t2
HiC_scaffold_10	gmst	CDS	40747914	40748103	190.477474	+	1	ID=g2528.t3.CDS6;Parent=g2528.t3
HiC_scaffold_10	gmst	exon	40747914	40748103	190.477474	+	1	ID=g2528.t3.exon6;Parent=g2528.t3
HiC_scaffold_10	AUGUSTUS	intron	40748104	40750415	1.0	+	.	ID=g2528.t1.intron7;Parent=g2528.t1
HiC_scaffold_10	AUGUSTUS	intron	40748104	40750415	1.0	+	.	ID=g2528.t2.intron7;Parent=g2528.t2
HiC_scaffold_10	gmst	intron	40748104	40750415	190.477474	+	0	ID=g2528.t3.intron6;Parent=g2528.t3
HiC_scaffold_10	AUGUSTUS	exon	40750416	40750500	.	+	.	ID=g2528.t1.exon8;Parent=g2528.t1
HiC_scaffold_10	AUGUSTUS	exon	40750416	40750500	.	+	.	ID=g2528.t2.exon8;Parent=g2528.t2
HiC_scaffold_10	AUGUSTUS	CDS	40750416	40750500	1.0	+	0	ID=g2528.t1.CDS8;Parent=g2528.t1
HiC_scaffold_10	AUGUSTUS	CDS	40750416	40750500	1.0	+	0	ID=g2528.t2.CDS8;Parent=g2528.t2
HiC_scaffold_10	gmst	CDS	40750416	40750500	190.477474	+	0	ID=g2528.t3.CDS7;Parent=g2528.t3
HiC_scaffold_10	gmst	exon	40750416	40750500	190.477474	+	0	ID=g2528.t3.exon7;Parent=g2528.t3
HiC_scaffold_10	AUGUSTUS	intron	40750501	40754151	1.0	+	.	ID=g2528.t1.intron8;Parent=g2528.t1
HiC_scaffold_10	AUGUSTUS	intron	40750501	40754151	1.0	+	.	ID=g2528.t2.intron8;Parent=g2528.t2
HiC_scaffold_10	gmst	intron	40750501	40754151	190.477474	+	0	ID=g2528.t3.intron7;Parent=g2528.t3
HiC_scaffold_10	AUGUSTUS	exon	40754152	40754231	.	+	.	ID=g2528.t1.exon9;Parent=g2528.t1
HiC_scaffold_10	AUGUSTUS	exon	40754152	40754231	.	+	.	ID=g2528.t2.exon9;Parent=g2528.t2
HiC_scaffold_10	AUGUSTUS	CDS	40754152	40754231	1.0	+	2	ID=g2528.t1.CDS9;Parent=g2528.t1
HiC_scaffold_10	AUGUSTUS	CDS	40754152	40754231	1.0	+	2	ID=g2528.t2.CDS9;Parent=g2528.t2
HiC_scaffold_10	gmst	CDS	40754152	40754231	190.477474	+	2	ID=g2528.t3.CDS8;Parent=g2528.t3
HiC_scaffold_10	gmst	exon	40754152	40754231	190.477474	+	2	ID=g2528.t3.exon8;Parent=g2528.t3
HiC_scaffold_10	AUGUSTUS	intron	40754232	40754425	1.0	+	.	ID=g2528.t1.intron9;Parent=g2528.t1
HiC_scaffold_10	AUGUSTUS	intron	40754232	40754425	1.0	+	.	ID=g2528.t2.intron9;Parent=g2528.t2
HiC_scaffold_10	gmst	intron	40754232	40754425	190.477474	+	0	ID=g2528.t3.intron8;Parent=g2528.t3
HiC_scaffold_10	AUGUSTUS	exon	40754426	40754563	.	+	.	ID=g2528.t1.exon10;Parent=g2528.t1
HiC_scaffold_10	AUGUSTUS	exon	40754426	40754563	.	+	.	ID=g2528.t2.exon10;Parent=g2528.t2
HiC_scaffold_10	AUGUSTUS	CDS	40754426	40754563	1.0	+	0	ID=g2528.t1.CDS10;Parent=g2528.t1
HiC_scaffold_10	AUGUSTUS	CDS	40754426	40754563	1.0	+	0	ID=g2528.t2.CDS10;Parent=g2528.t2
HiC_scaffold_10	gmst	CDS	40754426	40754563	190.477474	+	0	ID=g2528.t3.CDS9;Parent=g2528.t3
HiC_scaffold_10	gmst	exon	40754426	40754563	190.477474	+	0	ID=g2528.t3.exon9;Parent=g2528.t3
HiC_scaffold_10	AUGUSTUS	intron	40754564	40755086	1.0	+	.	ID=g2528.t1.intron10;Parent=g2528.t1
HiC_scaffold_10	AUGUSTUS	intron	40754564	40755086	1.0	+	.	ID=g2528.t2.intron10;Parent=g2528.t2
HiC_scaffold_10	gmst	intron	40754564	40755086	190.477474	+	0	ID=g2528.t3.intron9;Parent=g2528.t3
HiC_scaffold_10	AUGUSTUS	exon	40755087	40755197	.	+	.	ID=g2528.t1.exon11;Parent=g2528.t1
HiC_scaffold_10	AUGUSTUS	exon	40755087	40755197	.	+	.	ID=g2528.t2.exon11;Parent=g2528.t2
HiC_scaffold_10	AUGUSTUS	CDS	40755087	40755197	1.0	+	0	ID=g2528.t1.CDS11;Parent=g2528.t1
HiC_scaffold_10	AUGUSTUS	CDS	40755087	40755197	1.0	+	0	ID=g2528.t2.CDS11;Parent=g2528.t2
HiC_scaffold_10	gmst	CDS	40755087	40755197	190.477474	+	0	ID=g2528.t3.CDS10;Parent=g2528.t3
HiC_scaffold_10	gmst	exon	40755087	40755197	190.477474	+	0	ID=g2528.t3.exon10;Parent=g2528.t3
HiC_scaffold_10	AUGUSTUS	intron	40755198	40757309	1.0	+	.	ID=g2528.t1.intron11;Parent=g2528.t1
HiC_scaffold_10	AUGUSTUS	intron	40755198	40757309	1.0	+	.	ID=g2528.t2.intron11;Parent=g2528.t2
HiC_scaffold_10	gmst	intron	40755198	40757309	190.477474	+	0	ID=g2528.t3.intron10;Parent=g2528.t3
HiC_scaffold_10	AUGUSTUS	exon	40757310	40757470	.	+	.	ID=g2528.t1.exon12;Parent=g2528.t1
HiC_scaffold_10	AUGUSTUS	exon	40757310	40757470	.	+	.	ID=g2528.t2.exon12;Parent=g2528.t2
HiC_scaffold_10	AUGUSTUS	CDS	40757310	40757470	1.0	+	0	ID=g2528.t1.CDS12;Parent=g2528.t1
HiC_scaffold_10	AUGUSTUS	CDS	40757310	40757470	1.0	+	0	ID=g2528.t2.CDS12;Parent=g2528.t2
HiC_scaffold_10	gmst	CDS	40757310	40757470	190.477474	+	0	ID=g2528.t3.CDS11;Parent=g2528.t3
HiC_scaffold_10	gmst	exon	40757310	40757470	190.477474	+	0	ID=g2528.t3.exon11;Parent=g2528.t3
HiC_scaffold_10	AUGUSTUS	intron	40757471	40757559	1.0	+	.	ID=g2528.t1.intron12;Parent=g2528.t1
HiC_scaffold_10	AUGUSTUS	intron	40757471	40757559	1.0	+	.	ID=g2528.t2.intron12;Parent=g2528.t2
HiC_scaffold_10	gmst	intron	40757471	40757559	190.477474	+	0	ID=g2528.t3.intron11;Parent=g2528.t3
HiC_scaffold_10	AUGUSTUS	exon	40757560	40757673	.	+	.	ID=g2528.t1.exon13;Parent=g2528.t1
HiC_scaffold_10	AUGUSTUS	exon	40757560	40757673	.	+	.	ID=g2528.t2.exon13;Parent=g2528.t2
HiC_scaffold_10	AUGUSTUS	CDS	40757560	40757673	1.0	+	1	ID=g2528.t1.CDS13;Parent=g2528.t1
HiC_scaffold_10	AUGUSTUS	CDS	40757560	40757673	1.0	+	1	ID=g2528.t2.CDS13;Parent=g2528.t2
HiC_scaffold_10	gmst	CDS	40757560	40757673	190.477474	+	1	ID=g2528.t3.CDS12;Parent=g2528.t3
HiC_scaffold_10	gmst	exon	40757560	40757673	190.477474	+	1	ID=g2528.t3.exon12;Parent=g2528.t3
HiC_scaffold_10	AUGUSTUS	intron	40757674	40758098	1.0	+	.	ID=g2528.t1.intron13;Parent=g2528.t1
HiC_scaffold_10	AUGUSTUS	intron	40757674	40758098	1.0	+	.	ID=g2528.t2.intron13;Parent=g2528.t2
HiC_scaffold_10	gmst	intron	40757674	40758098	190.477474	+	0	ID=g2528.t3.intron12;Parent=g2528.t3
HiC_scaffold_10	AUGUSTUS	exon	40758099	40758192	.	+	.	ID=g2528.t1.exon14;Parent=g2528.t1
HiC_scaffold_10	AUGUSTUS	exon	40758099	40758192	.	+	.	ID=g2528.t2.exon14;Parent=g2528.t2
HiC_scaffold_10	AUGUSTUS	CDS	40758099	40758192	1.0	+	1	ID=g2528.t1.CDS14;Parent=g2528.t1
HiC_scaffold_10	AUGUSTUS	CDS	40758099	40758192	1.0	+	1	ID=g2528.t2.CDS14;Parent=g2528.t2
HiC_scaffold_10	gmst	CDS	40758099	40758192	190.477474	+	1	ID=g2528.t3.CDS13;Parent=g2528.t3
HiC_scaffold_10	gmst	exon	40758099	40758192	190.477474	+	1	ID=g2528.t3.exon13;Parent=g2528.t3
HiC_scaffold_10	AUGUSTUS	stop_codon	40758190	40758192	.	+	0	ID=g2528.t1.stop1;Parent=g2528.t1
HiC_scaffold_10	AUGUSTUS	stop_codon	40758190	40758192	.	+	0	ID=g2528.t2.stop1;Parent=g2528.t2
HiC_scaffold_10	gmst	stop_codon	40758190	40758192	190.477474	+	0	ID=g2528.t3.stop1;Parent=g2528.t3
HiC_scaffold_10	AUGUSTUS	start_codon	40762525	40762527	.	+	0	ID=g2529.t1.start1;Parent=g2529.t1
HiC_scaffold_10	AUGUSTUS	exon	40762525	40762633	.	+	.	ID=g2529.t1.exon1;Parent=g2529.t1
HiC_scaffold_10	AUGUSTUS	CDS	40762525	40762633	1.0	+	0	ID=g2529.t1.CDS1;Parent=g2529.t1
HiC_scaffold_10	AUGUSTUS	gene	40762525	40779726	.	+	.	ID=g2529
HiC_scaffold_10	AUGUSTUS	mRNA	40762525	40779726	1.0	+	.	ID=g2529.t1;Parent=g2529;em_target=9668.ENSMPUP00000013732;em_score=3026.2;em_evalue=0.0;em_tcov=.;em_OGs=KOG0613@1|root,KOG0613@2759|Eukaryota,392CH@33154|Opisthokonta,3BKR4@33208|Metazoa,3CSGS@33213|Bilateria,486SG@7711|Chordata,48VX6@7742|Vertebrata,3J8Q3@40674|Mammalia,3EJJ6@33554|Carnivora;em_COG_cat=T;em_desc=Immunoglobulin superfamily member 22;em_max_annot_lvl=33208|Metazoa;em_Preferred_name=IGSF22;em_PFAMs=I-set,fn3;em_GOs=GO:0003008,GO:0003012,GO:0003674,GO:0003779,GO:0005198,GO:0005488,GO:0005515,GO:0005575,GO:0005622,GO:0005623,GO:0005737,GO:0005856,GO:0005859,GO:0006936,GO:0006941,GO:0006996,GO:0007010,GO:0007015,GO:0008092,GO:0008150,GO:0008307,GO:0009653,GO:0009987,GO:0010927,GO:0015629,GO:0016043,GO:0016459,GO:0016460,GO:0022607,GO:0030016,GO:0030017,GO:0030018,GO:0030029,GO:0030036,GO:0030154,GO:0030239,GO:0031032,GO:0031033,GO:0031034,GO:0031430,GO:0031672,GO:0031674,GO:0032501,GO:0032502,GO:0032989,GO:0032991,GO:0034622,GO:0042692,GO:0042805,GO:0043226,GO:0043228,GO:0043229,GO:0043232,GO:0043292,GO:0043933,GO:0044085,GO:0044422,GO:0044424,GO:0044430,GO:0044444,GO:0044446,GO:0044449,GO:0044464,GO:0044877,GO:0045214,GO:0048468,GO:0048646,GO:0048856,GO:0048869,GO:0051015,GO:0051146,GO:0051371,GO:0051393,GO:0055001,GO:0055002,GO:0061061,GO:0065003,GO:0070925,GO:0071688,GO:0071840,GO:0097435,GO:0097493,GO:0099080,GO:0099081,GO:0099512
HiC_scaffold_10	AUGUSTUS	intron	40762634	40764878	1.0	+	.	ID=g2529.t1.intron1;Parent=g2529.t1
HiC_scaffold_10	AUGUSTUS	exon	40764879	40765010	.	+	.	ID=g2529.t1.exon2;Parent=g2529.t1
HiC_scaffold_10	AUGUSTUS	CDS	40764879	40765010	1.0	+	2	ID=g2529.t1.CDS2;Parent=g2529.t1
HiC_scaffold_10	AUGUSTUS	intron	40765011	40765214	1.0	+	.	ID=g2529.t1.intron2;Parent=g2529.t1
HiC_scaffold_10	AUGUSTUS	exon	40765215	40765351	.	+	.	ID=g2529.t1.exon3;Parent=g2529.t1
HiC_scaffold_10	AUGUSTUS	CDS	40765215	40765351	1.0	+	2	ID=g2529.t1.CDS3;Parent=g2529.t1
HiC_scaffold_10	AUGUSTUS	intron	40765352	40766084	1.0	+	.	ID=g2529.t1.intron3;Parent=g2529.t1
HiC_scaffold_10	AUGUSTUS	exon	40766085	40766184	.	+	.	ID=g2529.t1.exon4;Parent=g2529.t1
HiC_scaffold_10	AUGUSTUS	CDS	40766085	40766184	1.0	+	0	ID=g2529.t1.CDS4;Parent=g2529.t1
HiC_scaffold_10	AUGUSTUS	intron	40766185	40766266	1.0	+	.	ID=g2529.t1.intron4;Parent=g2529.t1
HiC_scaffold_10	AUGUSTUS	exon	40766267	40766306	.	+	.	ID=g2529.t1.exon5;Parent=g2529.t1
HiC_scaffold_10	AUGUSTUS	CDS	40766267	40766306	1.0	+	2	ID=g2529.t1.CDS5;Parent=g2529.t1
HiC_scaffold_10	AUGUSTUS	intron	40766307	40766511	1.0	+	.	ID=g2529.t1.intron5;Parent=g2529.t1
HiC_scaffold_10	AUGUSTUS	exon	40766512	40766686	.	+	.	ID=g2529.t1.exon6;Parent=g2529.t1
HiC_scaffold_10	AUGUSTUS	CDS	40766512	40766686	1.0	+	1	ID=g2529.t1.CDS6;Parent=g2529.t1
HiC_scaffold_10	AUGUSTUS	intron	40766687	40767306	1.0	+	.	ID=g2529.t1.intron6;Parent=g2529.t1
HiC_scaffold_10	AUGUSTUS	exon	40767307	40767420	.	+	.	ID=g2529.t1.exon7;Parent=g2529.t1
HiC_scaffold_10	AUGUSTUS	CDS	40767307	40767420	1.0	+	0	ID=g2529.t1.CDS7;Parent=g2529.t1
HiC_scaffold_10	AUGUSTUS	intron	40767421	40767914	1.0	+	.	ID=g2529.t1.intron7;Parent=g2529.t1
HiC_scaffold_10	AUGUSTUS	exon	40767915	40768077	.	+	.	ID=g2529.t1.exon8;Parent=g2529.t1
HiC_scaffold_10	AUGUSTUS	CDS	40767915	40768077	1.0	+	0	ID=g2529.t1.CDS8;Parent=g2529.t1
HiC_scaffold_10	AUGUSTUS	intron	40768078	40768717	1.0	+	.	ID=g2529.t1.intron8;Parent=g2529.t1
HiC_scaffold_10	AUGUSTUS	exon	40768718	40768990	.	+	.	ID=g2529.t1.exon9;Parent=g2529.t1
HiC_scaffold_10	AUGUSTUS	CDS	40768718	40768990	1.0	+	2	ID=g2529.t1.CDS9;Parent=g2529.t1
HiC_scaffold_10	AUGUSTUS	intron	40768991	40769944	1.0	+	.	ID=g2529.t1.intron9;Parent=g2529.t1
HiC_scaffold_10	AUGUSTUS	exon	40769945	40770229	.	+	.	ID=g2529.t1.exon10;Parent=g2529.t1
HiC_scaffold_10	AUGUSTUS	CDS	40769945	40770229	1.0	+	2	ID=g2529.t1.CDS10;Parent=g2529.t1
HiC_scaffold_10	AUGUSTUS	intron	40770230	40770909	1.0	+	.	ID=g2529.t1.intron10;Parent=g2529.t1
HiC_scaffold_10	AUGUSTUS	exon	40770910	40771034	.	+	.	ID=g2529.t1.exon11;Parent=g2529.t1
HiC_scaffold_10	AUGUSTUS	CDS	40770910	40771034	1.0	+	2	ID=g2529.t1.CDS11;Parent=g2529.t1
HiC_scaffold_10	AUGUSTUS	intron	40771035	40771145	1.0	+	.	ID=g2529.t1.intron11;Parent=g2529.t1
HiC_scaffold_10	AUGUSTUS	exon	40771146	40771287	.	+	.	ID=g2529.t1.exon12;Parent=g2529.t1
HiC_scaffold_10	AUGUSTUS	CDS	40771146	40771287	1.0	+	0	ID=g2529.t1.CDS12;Parent=g2529.t1
HiC_scaffold_10	AUGUSTUS	intron	40771288	40771441	1.0	+	.	ID=g2529.t1.intron12;Parent=g2529.t1
HiC_scaffold_10	AUGUSTUS	exon	40771442	40771738	.	+	.	ID=g2529.t1.exon13;Parent=g2529.t1
HiC_scaffold_10	AUGUSTUS	CDS	40771442	40771738	1.0	+	2	ID=g2529.t1.CDS13;Parent=g2529.t1
HiC_scaffold_10	AUGUSTUS	intron	40771739	40772783	1.0	+	.	ID=g2529.t1.intron13;Parent=g2529.t1
HiC_scaffold_10	AUGUSTUS	exon	40772784	40773086	.	+	.	ID=g2529.t1.exon14;Parent=g2529.t1
HiC_scaffold_10	AUGUSTUS	CDS	40772784	40773086	1.0	+	2	ID=g2529.t1.CDS14;Parent=g2529.t1
HiC_scaffold_10	AUGUSTUS	intron	40773087	40773870	1.0	+	.	ID=g2529.t1.intron14;Parent=g2529.t1
HiC_scaffold_10	AUGUSTUS	exon	40773871	40774044	.	+	.	ID=g2529.t1.exon15;Parent=g2529.t1
HiC_scaffold_10	AUGUSTUS	CDS	40773871	40774044	1.0	+	2	ID=g2529.t1.CDS15;Parent=g2529.t1
HiC_scaffold_10	AUGUSTUS	intron	40774045	40774253	1.0	+	.	ID=g2529.t1.intron15;Parent=g2529.t1
HiC_scaffold_10	AUGUSTUS	exon	40774254	40774382	.	+	.	ID=g2529.t1.exon16;Parent=g2529.t1
HiC_scaffold_10	AUGUSTUS	CDS	40774254	40774382	1.0	+	2	ID=g2529.t1.CDS16;Parent=g2529.t1
HiC_scaffold_10	AUGUSTUS	intron	40774383	40775037	1.0	+	.	ID=g2529.t1.intron16;Parent=g2529.t1
HiC_scaffold_10	AUGUSTUS	exon	40775038	40775334	.	+	.	ID=g2529.t1.exon17;Parent=g2529.t1
HiC_scaffold_10	AUGUSTUS	CDS	40775038	40775334	1.0	+	2	ID=g2529.t1.CDS17;Parent=g2529.t1
HiC_scaffold_10	AUGUSTUS	intron	40775335	40775771	1.0	+	.	ID=g2529.t1.intron17;Parent=g2529.t1
HiC_scaffold_10	AUGUSTUS	exon	40775772	40775860	.	+	.	ID=g2529.t1.exon18;Parent=g2529.t1
HiC_scaffold_10	AUGUSTUS	CDS	40775772	40775860	1.0	+	2	ID=g2529.t1.CDS18;Parent=g2529.t1
HiC_scaffold_10	AUGUSTUS	intron	40775861	40776062	1.0	+	.	ID=g2529.t1.intron18;Parent=g2529.t1
HiC_scaffold_10	AUGUSTUS	exon	40776063	40776255	.	+	.	ID=g2529.t1.exon19;Parent=g2529.t1
HiC_scaffold_10	AUGUSTUS	CDS	40776063	40776255	1.0	+	0	ID=g2529.t1.CDS19;Parent=g2529.t1
HiC_scaffold_10	AUGUSTUS	intron	40776256	40776968	1.0	+	.	ID=g2529.t1.intron19;Parent=g2529.t1
HiC_scaffold_10	AUGUSTUS	exon	40776969	40777268	.	+	.	ID=g2529.t1.exon20;Parent=g2529.t1
HiC_scaffold_10	AUGUSTUS	CDS	40776969	40777268	1.0	+	2	ID=g2529.t1.CDS20;Parent=g2529.t1
HiC_scaffold_10	AUGUSTUS	intron	40777269	40778056	1.0	+	.	ID=g2529.t1.intron20;Parent=g2529.t1
HiC_scaffold_10	AUGUSTUS	exon	40778057	40778386	.	+	.	ID=g2529.t1.exon21;Parent=g2529.t1
HiC_scaffold_10	AUGUSTUS	CDS	40778057	40778386	1.0	+	2	ID=g2529.t1.CDS21;Parent=g2529.t1
HiC_scaffold_10	AUGUSTUS	intron	40778387	40779655	1.0	+	.	ID=g2529.t1.intron21;Parent=g2529.t1
HiC_scaffold_10	AUGUSTUS	exon	40779656	40779726	.	+	.	ID=g2529.t1.exon22;Parent=g2529.t1
HiC_scaffold_10	AUGUSTUS	CDS	40779656	40779726	1.0	+	2	ID=g2529.t1.CDS22;Parent=g2529.t1
HiC_scaffold_10	AUGUSTUS	stop_codon	40779724	40779726	.	+	0	ID=g2529.t1.stop1;Parent=g2529.t1
HiC_scaffold_10	AUGUSTUS	stop_codon	40782200	40782202	.	-	0	ID=g2530.t1.stop1;Parent=g2530.t1
HiC_scaffold_10	gmst	stop_codon	40782200	40782202	77.713567	-	0	ID=g2530.t3.stop1;Parent=g2530.t3
HiC_scaffold_10	gmst	stop_codon	40782200	40782202	80.930837	-	0	ID=g2530.t2.stop1;Parent=g2530.t2
HiC_scaffold_10	AUGUSTUS	exon	40782200	40782636	.	-	.	ID=g2530.t1.exon1;Parent=g2530.t1
HiC_scaffold_10	AUGUSTUS	CDS	40782200	40782636	1.0	-	2	ID=g2530.t1.CDS1;Parent=g2530.t1
HiC_scaffold_10	gmst	CDS	40782200	40782636	77.713567	-	2	ID=g2530.t3.CDS1;Parent=g2530.t3
HiC_scaffold_10	gmst	exon	40782200	40782636	77.713567	-	2	ID=g2530.t3.exon1;Parent=g2530.t3
HiC_scaffold_10	gmst	CDS	40782200	40782636	80.930837	-	2	ID=g2530.t2.CDS1;Parent=g2530.t2
HiC_scaffold_10	gmst	exon	40782200	40782636	80.930837	-	2	ID=g2530.t2.exon1;Parent=g2530.t2
HiC_scaffold_10	AUGUSTUS	mRNA	40782200	40785404	1.0	-	.	ID=g2530.t1;Parent=g2530;em_target=9668.ENSMPUP00000013722;em_score=524.9;em_evalue=8.6e-161;em_tcov=.;em_OGs=KOG4804@1|root,KOG4804@2759|Eukaryota,38ESJ@33154|Opisthokonta,3BIQ7@33208|Metazoa,3CZAE@33213|Bilateria,487FV@7711|Chordata,491D8@7742|Vertebrata,3JDDH@40674|Mammalia,3EFC6@33554|Carnivora;em_COG_cat=S;em_desc=Transmembrane protein 86A;em_max_annot_lvl=33208|Metazoa;em_Preferred_name=TMEM86A;em_PFAMs=YhhN;em_GOs=;em_EC=3.3.2.2;em_KEGG_ko=ko:K18575;em_KEGG_Pathway=ko00565,map00565;em_KEGG_Reaction=R02745,R03415;em_KEGG_rclass=RC00199;em_BRITE=ko00000,ko00001,ko01000
HiC_scaffold_10	AUGUSTUS	gene	40782200	40785689	.	-	.	ID=g2530
HiC_scaffold_10	gmst	mRNA	40782200	40785689	.	-	.	ID=g2530.t2;Parent=g2530;em_target=9668.ENSMPUP00000013722;em_score=524.0;em_evalue=5.4e-160;em_tcov=.;em_OGs=KOG4804@1|root,KOG4804@2759|Eukaryota,38ESJ@33154|Opisthokonta,3BIQ7@33208|Metazoa,3CZAE@33213|Bilateria,487FV@7711|Chordata,491D8@7742|Vertebrata,3JDDH@40674|Mammalia,3EFC6@33554|Carnivora;em_COG_cat=S;em_desc=Transmembrane protein 86A;em_max_annot_lvl=33208|Metazoa;em_Preferred_name=TMEM86A;em_PFAMs=YhhN;em_GOs=;em_EC=3.3.2.2;em_KEGG_ko=ko:K18575;em_KEGG_Pathway=ko00565,map00565;em_KEGG_Reaction=R02745,R03415;em_KEGG_rclass=RC00199;em_BRITE=ko00000,ko00001,ko01000
HiC_scaffold_10	gmst	mRNA	40782200	40785689	.	-	.	ID=g2530.t3;Parent=g2530;em_target=9668.ENSMPUP00000013722;em_score=459.7;em_evalue=1.7e-140;em_tcov=.;em_OGs=KOG4804@1|root,KOG4804@2759|Eukaryota,38ESJ@33154|Opisthokonta,3BIQ7@33208|Metazoa,3CZAE@33213|Bilateria,487FV@7711|Chordata,491D8@7742|Vertebrata,3JDDH@40674|Mammalia,3EFC6@33554|Carnivora;em_COG_cat=S;em_desc=Transmembrane protein 86A;em_max_annot_lvl=33208|Metazoa;em_Preferred_name=TMEM86A;em_PFAMs=YhhN;em_GOs=;em_EC=3.3.2.2;em_KEGG_ko=ko:K18575;em_KEGG_Pathway=ko00565,map00565;em_KEGG_Reaction=R02745,R03415;em_KEGG_rclass=RC00199;em_BRITE=ko00000,ko00001,ko01000
HiC_scaffold_10	AUGUSTUS	intron	40782637	40783005	1.0	-	.	ID=g2530.t1.intron1;Parent=g2530.t1
HiC_scaffold_10	gmst	intron	40782637	40783005	80.930837	-	0	ID=g2530.t2.intron1;Parent=g2530.t2
HiC_scaffold_10	gmst	intron	40782637	40783050	77.713567	-	0	ID=g2530.t3.intron1;Parent=g2530.t3
HiC_scaffold_10	AUGUSTUS	exon	40783006	40783270	.	-	.	ID=g2530.t1.exon2;Parent=g2530.t1
HiC_scaffold_10	AUGUSTUS	CDS	40783006	40783270	1.0	-	0	ID=g2530.t1.CDS2;Parent=g2530.t1
HiC_scaffold_10	gmst	CDS	40783006	40783270	80.930837	-	0	ID=g2530.t2.CDS2;Parent=g2530.t2
HiC_scaffold_10	gmst	exon	40783006	40783270	80.930837	-	0	ID=g2530.t2.exon2;Parent=g2530.t2
HiC_scaffold_10	gmst	CDS	40783051	40783270	77.713567	-	0	ID=g2530.t3.CDS2;Parent=g2530.t3
HiC_scaffold_10	gmst	exon	40783051	40783270	77.713567	-	0	ID=g2530.t3.exon2;Parent=g2530.t3
HiC_scaffold_10	AUGUSTUS	intron	40783271	40785383	1.0	-	.	ID=g2530.t1.intron2;Parent=g2530.t1
HiC_scaffold_10	gmst	intron	40783271	40785383	77.713567	-	0	ID=g2530.t3.intron2;Parent=g2530.t3
HiC_scaffold_10	gmst	intron	40783271	40785383	80.930837	-	0	ID=g2530.t2.intron2;Parent=g2530.t2
HiC_scaffold_10	AUGUSTUS	exon	40785384	40785404	.	-	.	ID=g2530.t1.exon3;Parent=g2530.t1
HiC_scaffold_10	AUGUSTUS	CDS	40785384	40785404	1.0	-	0	ID=g2530.t1.CDS3;Parent=g2530.t1
HiC_scaffold_10	gmst	CDS	40785384	40785689	77.713567	-	0	ID=g2530.t3.CDS3;Parent=g2530.t3
HiC_scaffold_10	gmst	exon	40785384	40785689	77.713567	-	0	ID=g2530.t3.exon3;Parent=g2530.t3
HiC_scaffold_10	gmst	CDS	40785384	40785689	80.930837	-	0	ID=g2530.t2.CDS3;Parent=g2530.t2
HiC_scaffold_10	gmst	exon	40785384	40785689	80.930837	-	0	ID=g2530.t2.exon3;Parent=g2530.t2
HiC_scaffold_10	AUGUSTUS	start_codon	40785402	40785404	.	-	0	ID=g2530.t1.start1;Parent=g2530.t1
HiC_scaffold_10	gmst	start_codon	40785687	40785689	77.713567	-	0	ID=g2530.t3.start1;Parent=g2530.t3
HiC_scaffold_10	gmst	start_codon	40785687	40785689	80.930837	-	0	ID=g2530.t2.start1;Parent=g2530.t2
HiC_scaffold_10	AUGUSTUS	start_codon	40811907	40811909	.	+	0	ID=g2531.t1.start1;Parent=g2531.t1
HiC_scaffold_10	AUGUSTUS	exon	40811907	40811966	.	+	.	ID=g2531.t1.exon1;Parent=g2531.t1
HiC_scaffold_10	AUGUSTUS	CDS	40811907	40811966	1.0	+	0	ID=g2531.t1.CDS1;Parent=g2531.t1
HiC_scaffold_10	AUGUSTUS	gene	40811907	40829808	.	+	.	ID=g2531
HiC_scaffold_10	AUGUSTUS	mRNA	40811907	40829808	0.7	+	.	ID=g2531.t1;Parent=g2531;em_target=9707.XP_004415709.1;em_score=1394.0;em_evalue=0.0;em_tcov=.;em_OGs=2C509@1|root,2QWHS@2759|Eukaryota,38H8D@33154|Opisthokonta,3BEFZ@33208|Metazoa,3D0ID@33213|Bilateria,484U2@7711|Chordata,48YWB@7742|Vertebrata,3JCK0@40674|Mammalia,3EU67@33554|Carnivora;em_COG_cat=S;em_desc=SPT2, Suppressor of Ty, domain containing 1 (S. cerevisiae);em_max_annot_lvl=33208|Metazoa;em_Preferred_name=SPTY2D1;em_KEGG_ko=ko:K15193;em_BRITE=ko00000,ko03021;em_PFAMs=SPT2;em_GOs=GO:0001042,GO:0001672,GO:0003674,GO:0003676,GO:0003677,GO:0005488,GO:0005515,GO:0005575,GO:0005622,GO:0005623,GO:0005634,GO:0005730,GO:0006139,GO:0006323,GO:0006325,GO:0006333,GO:0006334,GO:0006338,GO:0006351,GO:0006355,GO:0006360,GO:0006725,GO:0006807,GO:0006996,GO:0008150,GO:0008152,GO:0009058,GO:0009059,GO:0009889,GO:0009987,GO:0010467,GO:0010468,GO:0010556,GO:0010847,GO:0016043,GO:0016070,GO:0018130,GO:0019219,GO:0019222,GO:0019438,GO:0019899,GO:0022607,GO:0031323,GO:0031326,GO:0031497,GO:0031974,GO:0031981,GO:0032774,GO:0033043,GO:0033044,GO:0034622,GO:0034641,GO:0034645,GO:0034654,GO:0034728,GO:0042393,GO:0043044,GO:0043170,GO:0043175,GO:0043226,GO:0043227,GO:0043228,GO:0043229,GO:0043231,GO:0043232,GO:0043233,GO:0043486,GO:0043933,GO:0044085,GO:0044087,GO:0044237,GO:0044238,GO:0044249,GO:0044260,GO:0044271,GO:0044422,GO:0044424,GO:0044428,GO:0044446,GO:0044464,GO:0046483,GO:0050789,GO:0050794,GO:0051128,GO:0051171,GO:0051252,GO:0051276,GO:0060255,GO:0065003,GO:0065004,GO:0065007,GO:0070013,GO:0070063,GO:0071103,GO:0071704,GO:0071824,GO:0071840,GO:0080090,GO:0090304,GO:0097159,GO:0097659,GO:1901360,GO:1901362,GO:1901363,GO:1901576,GO:1902275,GO:1903506,GO:2000112,GO:2001141
HiC_scaffold_10	AUGUSTUS	intron	40811967	40822480	1.0	+	.	ID=g2531.t1.intron1;Parent=g2531.t1
HiC_scaffold_10	AUGUSTUS	exon	40822481	40822595	.	+	.	ID=g2531.t1.exon2;Parent=g2531.t1
HiC_scaffold_10	AUGUSTUS	CDS	40822481	40822595	1.0	+	0	ID=g2531.t1.CDS2;Parent=g2531.t1
HiC_scaffold_10	AUGUSTUS	intron	40822596	40823325	1.0	+	.	ID=g2531.t1.intron2;Parent=g2531.t1
HiC_scaffold_10	AUGUSTUS	exon	40823326	40824903	.	+	.	ID=g2531.t1.exon3;Parent=g2531.t1
HiC_scaffold_10	AUGUSTUS	CDS	40823326	40824903	0.7	+	2	ID=g2531.t1.CDS3;Parent=g2531.t1
HiC_scaffold_10	AUGUSTUS	intron	40824904	40826321	1.0	+	.	ID=g2531.t1.intron3;Parent=g2531.t1
HiC_scaffold_10	AUGUSTUS	exon	40826322	40826493	.	+	.	ID=g2531.t1.exon4;Parent=g2531.t1
HiC_scaffold_10	AUGUSTUS	CDS	40826322	40826493	1.0	+	2	ID=g2531.t1.CDS4;Parent=g2531.t1
HiC_scaffold_10	AUGUSTUS	intron	40826494	40828514	1.0	+	.	ID=g2531.t1.intron4;Parent=g2531.t1
HiC_scaffold_10	AUGUSTUS	exon	40828515	40828592	.	+	.	ID=g2531.t1.exon5;Parent=g2531.t1
HiC_scaffold_10	AUGUSTUS	CDS	40828515	40828592	1.0	+	1	ID=g2531.t1.CDS5;Parent=g2531.t1
HiC_scaffold_10	AUGUSTUS	intron	40828593	40829714	1.0	+	.	ID=g2531.t1.intron5;Parent=g2531.t1
HiC_scaffold_10	AUGUSTUS	exon	40829715	40829808	.	+	.	ID=g2531.t1.exon6;Parent=g2531.t1
HiC_scaffold_10	AUGUSTUS	CDS	40829715	40829808	1.0	+	1	ID=g2531.t1.CDS6;Parent=g2531.t1
HiC_scaffold_10	AUGUSTUS	stop_codon	40829806	40829808	.	+	0	ID=g2531.t1.stop1;Parent=g2531.t1
HiC_scaffold_10	AUGUSTUS	start_codon	40846849	40846851	.	+	0	ID=g2532.t1.start1;Parent=g2532.t1
HiC_scaffold_10	AUGUSTUS	exon	40846849	40846896	.	+	.	ID=g2532.t1.exon1;Parent=g2532.t1
HiC_scaffold_10	AUGUSTUS	CDS	40846849	40846896	1.0	+	0	ID=g2532.t1.CDS1;Parent=g2532.t1
HiC_scaffold_10	AUGUSTUS	gene	40846849	40897142	.	+	.	ID=g2532
HiC_scaffold_10	AUGUSTUS	mRNA	40846849	40897142	1.0	+	.	ID=g2532.t1;Parent=g2532;em_target=9668.ENSMPUP00000013671;em_score=1037.4;em_evalue=0.0;em_tcov=.;em_OGs=COG0039@1|root,KOG2391@1|root,KOG1495@2759|Eukaryota,KOG2391@2759|Eukaryota,38GRM@33154|Opisthokonta,3BEMH@33208|Metazoa,3CWU5@33213|Bilateria,47YXG@7711|Chordata,4971E@7742|Vertebrata,3JCXS@40674|Mammalia,3ESX7@33554|Carnivora;em_COG_cat=COU;em_desc=UEV and lactate malate dehyrogenase domains;em_max_annot_lvl=33208|Metazoa;em_Preferred_name=UEVLD;em_PFAMs=Ldh_1_C,Ldh_1_N,UEV;em_GOs=
HiC_scaffold_10	AUGUSTUS	intron	40846897	40851088	1.0	+	.	ID=g2532.t1.intron1;Parent=g2532.t1
HiC_scaffold_10	AUGUSTUS	exon	40851089	40851173	.	+	.	ID=g2532.t1.exon2;Parent=g2532.t1
HiC_scaffold_10	AUGUSTUS	CDS	40851089	40851173	1.0	+	0	ID=g2532.t1.CDS2;Parent=g2532.t1
HiC_scaffold_10	AUGUSTUS	intron	40851174	40855005	1.0	+	.	ID=g2532.t1.intron2;Parent=g2532.t1
HiC_scaffold_10	AUGUSTUS	exon	40855006	40855071	.	+	.	ID=g2532.t1.exon3;Parent=g2532.t1
HiC_scaffold_10	AUGUSTUS	CDS	40855006	40855071	1.0	+	2	ID=g2532.t1.CDS3;Parent=g2532.t1
HiC_scaffold_10	AUGUSTUS	intron	40855072	40860361	1.0	+	.	ID=g2532.t1.intron3;Parent=g2532.t1
HiC_scaffold_10	AUGUSTUS	exon	40860362	40860525	.	+	.	ID=g2532.t1.exon4;Parent=g2532.t1
HiC_scaffold_10	AUGUSTUS	CDS	40860362	40860525	1.0	+	2	ID=g2532.t1.CDS4;Parent=g2532.t1
HiC_scaffold_10	AUGUSTUS	intron	40860526	40867452	1.0	+	.	ID=g2532.t1.intron4;Parent=g2532.t1
HiC_scaffold_10	AUGUSTUS	exon	40867453	40867588	.	+	.	ID=g2532.t1.exon5;Parent=g2532.t1
HiC_scaffold_10	AUGUSTUS	CDS	40867453	40867588	1.0	+	0	ID=g2532.t1.CDS5;Parent=g2532.t1
HiC_scaffold_10	AUGUSTUS	intron	40867589	40868328	1.0	+	.	ID=g2532.t1.intron5;Parent=g2532.t1
HiC_scaffold_10	AUGUSTUS	exon	40868329	40868447	.	+	.	ID=g2532.t1.exon6;Parent=g2532.t1
HiC_scaffold_10	AUGUSTUS	CDS	40868329	40868447	1.0	+	2	ID=g2532.t1.CDS6;Parent=g2532.t1
HiC_scaffold_10	AUGUSTUS	intron	40868448	40872980	1.0	+	.	ID=g2532.t1.intron6;Parent=g2532.t1
HiC_scaffold_10	AUGUSTUS	exon	40872981	40873083	.	+	.	ID=g2532.t1.exon7;Parent=g2532.t1
HiC_scaffold_10	AUGUSTUS	CDS	40872981	40873083	1.0	+	0	ID=g2532.t1.CDS7;Parent=g2532.t1
HiC_scaffold_10	AUGUSTUS	intron	40873084	40884723	1.0	+	.	ID=g2532.t1.intron7;Parent=g2532.t1
HiC_scaffold_10	AUGUSTUS	exon	40884724	40884894	.	+	.	ID=g2532.t1.exon8;Parent=g2532.t1
HiC_scaffold_10	AUGUSTUS	CDS	40884724	40884894	1.0	+	2	ID=g2532.t1.CDS8;Parent=g2532.t1
HiC_scaffold_10	AUGUSTUS	intron	40884895	40886101	1.0	+	.	ID=g2532.t1.intron8;Parent=g2532.t1
HiC_scaffold_10	AUGUSTUS	exon	40886102	40886275	.	+	.	ID=g2532.t1.exon9;Parent=g2532.t1
HiC_scaffold_10	AUGUSTUS	CDS	40886102	40886275	1.0	+	2	ID=g2532.t1.CDS9;Parent=g2532.t1
HiC_scaffold_10	AUGUSTUS	intron	40886276	40893243	1.0	+	.	ID=g2532.t1.intron9;Parent=g2532.t1
HiC_scaffold_10	AUGUSTUS	exon	40893244	40893307	.	+	.	ID=g2532.t1.exon10;Parent=g2532.t1
HiC_scaffold_10	AUGUSTUS	CDS	40893244	40893307	1.0	+	2	ID=g2532.t1.CDS10;Parent=g2532.t1
HiC_scaffold_10	AUGUSTUS	intron	40893308	40895808	1.0	+	.	ID=g2532.t1.intron10;Parent=g2532.t1
HiC_scaffold_10	AUGUSTUS	exon	40895809	40895932	.	+	.	ID=g2532.t1.exon11;Parent=g2532.t1
HiC_scaffold_10	AUGUSTUS	CDS	40895809	40895932	1.0	+	1	ID=g2532.t1.CDS11;Parent=g2532.t1
HiC_scaffold_10	AUGUSTUS	intron	40895933	40896974	1.0	+	.	ID=g2532.t1.intron11;Parent=g2532.t1
HiC_scaffold_10	AUGUSTUS	exon	40896975	40897142	.	+	.	ID=g2532.t1.exon12;Parent=g2532.t1
HiC_scaffold_10	AUGUSTUS	CDS	40896975	40897142	1.0	+	0	ID=g2532.t1.CDS12;Parent=g2532.t1
HiC_scaffold_10	AUGUSTUS	stop_codon	40897140	40897142	.	+	0	ID=g2532.t1.stop1;Parent=g2532.t1
HiC_scaffold_10	AUGUSTUS	start_codon	40901558	40901560	.	+	0	ID=g2533.t1.start1;Parent=g2533.t1
HiC_scaffold_10	gmst	start_codon	40901558	40901560	98.552697	+	0	ID=g2533.t2.start1;Parent=g2533.t2
HiC_scaffold_10	AUGUSTUS	exon	40901558	40901599	.	+	.	ID=g2533.t1.exon1;Parent=g2533.t1
HiC_scaffold_10	AUGUSTUS	CDS	40901558	40901599	1.0	+	0	ID=g2533.t1.CDS1;Parent=g2533.t1
HiC_scaffold_10	gmst	CDS	40901558	40901599	98.552697	+	0	ID=g2533.t2.CDS1;Parent=g2533.t2
HiC_scaffold_10	gmst	exon	40901558	40901599	98.552697	+	0	ID=g2533.t2.exon1;Parent=g2533.t2
HiC_scaffold_10	AUGUSTUS	gene	40901558	40942113	.	+	.	ID=g2533
HiC_scaffold_10	gmst	mRNA	40901558	40942113	.	+	.	ID=g2533.t2;Parent=g2533;em_target=42254.XP_004607981.1;em_score=863.0;em_evalue=7.8e-263;em_tcov=.;em_OGs=COG0039@1|root,KOG2391@1|root,KOG1495@2759|Eukaryota,KOG2391@2759|Eukaryota,38GCE@33154|Opisthokonta,3BC6T@33208|Metazoa,3CWYA@33213|Bilateria,487IP@7711|Chordata,48ZY6@7742|Vertebrata,3JD2V@40674|Mammalia;em_COG_cat=OU;em_desc=Tumor susceptibility;em_max_annot_lvl=33208|Metazoa;em_Preferred_name=TSG101;em_KEGG_ko=ko:K12183;em_KEGG_Pathway=ko04144,map04144;em_KEGG_Module=M00409;em_BRITE=ko00000,ko00001,ko00002,ko04131,ko04147;em_PFAMs=UEV,Vps23_core;em_GOs=GO:0000813,GO:0001558,GO:0001932,GO:0001933,GO:0003674,GO:0003676,GO:0003677,GO:0003712,GO:0003713,GO:0003714,GO:0005488,GO:0005515,GO:0005575,GO:0005576,GO:0005615,GO:0005622,GO:0005623,GO:0005634,GO:0005730,GO:0005737,GO:0005768,GO:0005769,GO:0005770,GO:0005771,GO:0005829,GO:0005886,GO:0006355,GO:0006464,GO:0006469,GO:0006508,GO:0006511,GO:0006513,GO:0006807,GO:0006810,GO:0006858,GO:0006887,GO:0006914,GO:0006996,GO:0007032,GO:0007034,GO:0007041,GO:0007049,GO:0007050,GO:0007163,GO:0007175,GO:0007176,GO:0007275,GO:0007399,GO:0008150,GO:0008152,GO:0008285,GO:0008333,GO:0008544,GO:0009056,GO:0009057,GO:0009888,GO:0009889,GO:0009890,GO:0009891,GO:0009892,GO:0009893,GO:0009913,GO:0009966,GO:0009968,GO:0009987,GO:0010008,GO:0010256,GO:0010468,GO:0010469,GO:0010556,GO:0010557,GO:0010558,GO:0010563,GO:0010604,GO:0010605,GO:0010629,GO:0010646,GO:0010648,GO:0012505,GO:0016020,GO:0016032,GO:0016043,GO:0016050,GO:0016192,GO:0016197,GO:0016236,GO:0016322,GO:0016567,GO:0017157,GO:0019058,GO:0019068,GO:0019219,GO:0019220,GO:0019222,GO:0019538,GO:0019899,GO:0019941,GO:0021700,GO:0022008,GO:0022402,GO:0022411,GO:0022607,GO:0023051,GO:0023057,GO:0030011,GO:0030100,GO:0030154,GO:0030163,GO:0030182,GO:0030216,GO:0030374,GO:0030855,GO:0031090,GO:0031323,GO:0031324,GO:0031325,GO:0031326,GO:0031327,GO:0031328,GO:0031399,GO:0031400,GO:0031410,GO:0031625,GO:0031974,GO:0031981,GO:0031982,GO:0032182,GO:0032268,GO:0032269,GO:0032446,GO:0032501,GO:0032502,GO:0032509,GO:0032510,GO:0032801,GO:0032879,GO:0032880,GO:0032940,GO:0032984,GO:0032991,GO:0033043,GO:0033673,GO:0035088,GO:0035090,GO:0036211,GO:0036257,GO:0036258,GO:0036452,GO:0039702,GO:0040008,GO:0040012,GO:0040017,GO:0042058,GO:0042059,GO:0042127,GO:0042325,GO:0042326,GO:0042551,GO:0042802,GO:0042803,GO:0043086,GO:0043112,GO:0043130,GO:0043162,GO:0043170,GO:0043226,GO:0043227,GO:0043228,GO:0043229,GO:0043230,GO:0043231,GO:0043232,GO:0043233,GO:0043405,GO:0043408,GO:0043412,GO:0043549,GO:0043588,GO:0043632,GO:0043900,GO:0043901,GO:0043902,GO:0043903,GO:0043933,GO:0044085,GO:0044087,GO:0044089,GO:0044092,GO:0044126,GO:0044130,GO:0044144,GO:0044146,GO:0044237,GO:0044238,GO:0044248,GO:0044257,GO:0044260,GO:0044265,GO:0044267,GO:0044389,GO:0044403,GO:0044419,GO:0044421,GO:0044422,GO:0044424,GO:0044425,GO:0044428,GO:0044433,GO:0044440,GO:0044444,GO:0044446,GO:0044464,GO:0044877,GO:0045570,GO:0045571,GO:0045786,GO:0045807,GO:0045859,GO:0045892,GO:0045921,GO:0045926,GO:0045934,GO:0045935,GO:0045936,GO:0046620,GO:0046621,GO:0046755,GO:0046790,GO:0046903,GO:0046907,GO:0046983,GO:0048306,GO:0048468,GO:0048469,GO:0048513,GO:0048518,GO:0048519,GO:0048522,GO:0048523,GO:0048524,GO:0048583,GO:0048585,GO:0048638,GO:0048640,GO:0048666,GO:0048699,GO:0048731,GO:0048856,GO:0048869,GO:0050730,GO:0050732,GO:0050789,GO:0050790,GO:0050792,GO:0050793,GO:0050794,GO:0051046,GO:0051047,GO:0051049,GO:0051050,GO:0051093,GO:0051128,GO:0051130,GO:0051171,GO:0051172,GO:0051173,GO:0051174,GO:0051179,GO:0051222,GO:0051223,GO:0051234,GO:0051239,GO:0051241,GO:0051246,GO:0051248,GO:0051252,GO:0051253,GO:0051254,GO:0051338,GO:0051348,GO:0051603,GO:0051641,GO:0051649,GO:0051704,GO:0051726,GO:0060255,GO:0060341,GO:0060429,GO:0060627,GO:0061097,GO:0061099,GO:0061245,GO:0061919,GO:0065007,GO:0065009,GO:0070013,GO:0070062,GO:0070201,GO:0070647,GO:0070925,GO:0071695,GO:0071704,GO:0071840,GO:0071900,GO:0071944,GO:0071985,GO:0080090,GO:0090087,GO:0097159,GO:0097352,GO:0097708,GO:0097734,GO:0098588,GO:0098796,GO:0098805,GO:0140110,GO:0140112,GO:1901184,GO:1901185,GO:1901363,GO:1901564,GO:1901565,GO:1901575,GO:1902115,GO:1902186,GO:1902188,GO:1902531,GO:1902679,GO:1902680,GO:1903506,GO:1903507,GO:1903508,GO:1903530,GO:1903532,GO:1903541,GO:1903543,GO:1903551,GO:1903561,GO:1903772,GO:1903774,GO:1903827,GO:1903829,GO:1903900,GO:1903902,GO:1904951,GO:1990182,GO:2000026,GO:2000112,GO:2000113,GO:2000272,GO:2000395,GO:2000397,GO:2001141
HiC_scaffold_10	AUGUSTUS	mRNA	40901558	40942113	1.0	+	.	ID=g2533.t1;Parent=g2533;em_target=9646.ENSAMEP00000018891;em_score=885.3;em_evalue=1.4e-269;em_tcov=.;em_OGs=KOG2391@1|root,KOG2391@2759|Eukaryota,38GCE@33154|Opisthokonta,3BC6T@33208|Metazoa,3CWYA@33213|Bilateria,487IP@7711|Chordata,48ZY6@7742|Vertebrata,3JD2V@40674|Mammalia,3EGQK@33554|Carnivora;em_COG_cat=U;em_desc=Tumor susceptibility;em_max_annot_lvl=33208|Metazoa;em_Preferred_name=TSG101;em_KEGG_ko=ko:K12183;em_KEGG_Pathway=ko04144,map04144;em_KEGG_Module=M00409;em_BRITE=ko00000,ko00001,ko00002,ko04131,ko04147;em_PFAMs=UEV,Vps23_core;em_GOs=GO:0000813,GO:0001558,GO:0001932,GO:0001933,GO:0003674,GO:0003676,GO:0003677,GO:0003712,GO:0003713,GO:0003714,GO:0005488,GO:0005515,GO:0005575,GO:0005576,GO:0005615,GO:0005622,GO:0005623,GO:0005634,GO:0005730,GO:0005737,GO:0005768,GO:0005769,GO:0005770,GO:0005771,GO:0005829,GO:0005886,GO:0006355,GO:0006464,GO:0006469,GO:0006508,GO:0006511,GO:0006513,GO:0006807,GO:0006810,GO:0006858,GO:0006887,GO:0006914,GO:0006996,GO:0007032,GO:0007034,GO:0007041,GO:0007049,GO:0007050,GO:0007163,GO:0007175,GO:0007176,GO:0007275,GO:0007399,GO:0008150,GO:0008152,GO:0008285,GO:0008333,GO:0008544,GO:0009056,GO:0009057,GO:0009888,GO:0009889,GO:0009890,GO:0009891,GO:0009892,GO:0009893,GO:0009913,GO:0009966,GO:0009968,GO:0009987,GO:0010008,GO:0010256,GO:0010468,GO:0010469,GO:0010556,GO:0010557,GO:0010558,GO:0010563,GO:0010604,GO:0010605,GO:0010629,GO:0010646,GO:0010648,GO:0012505,GO:0016020,GO:0016032,GO:0016043,GO:0016050,GO:0016192,GO:0016197,GO:0016236,GO:0016322,GO:0016567,GO:0017157,GO:0019058,GO:0019068,GO:0019219,GO:0019220,GO:0019222,GO:0019538,GO:0019899,GO:0019941,GO:0021700,GO:0022008,GO:0022402,GO:0022411,GO:0022607,GO:0023051,GO:0023057,GO:0030011,GO:0030100,GO:0030154,GO:0030163,GO:0030182,GO:0030216,GO:0030374,GO:0030855,GO:0031090,GO:0031323,GO:0031324,GO:0031325,GO:0031326,GO:0031327,GO:0031328,GO:0031399,GO:0031400,GO:0031410,GO:0031625,GO:0031974,GO:0031981,GO:0031982,GO:0032182,GO:0032268,GO:0032269,GO:0032446,GO:0032501,GO:0032502,GO:0032509,GO:0032510,GO:0032801,GO:0032879,GO:0032880,GO:0032940,GO:0032984,GO:0032991,GO:0033043,GO:0033673,GO:0035088,GO:0035090,GO:0036211,GO:0036257,GO:0036258,GO:0036452,GO:0039702,GO:0040008,GO:0040012,GO:0040017,GO:0042058,GO:0042059,GO:0042127,GO:0042325,GO:0042326,GO:0042551,GO:0042802,GO:0042803,GO:0043086,GO:0043112,GO:0043130,GO:0043162,GO:0043170,GO:0043226,GO:0043227,GO:0043228,GO:0043229,GO:0043230,GO:0043231,GO:0043232,GO:0043233,GO:0043405,GO:0043408,GO:0043412,GO:0043549,GO:0043588,GO:0043632,GO:0043900,GO:0043901,GO:0043902,GO:0043903,GO:0043933,GO:0044085,GO:0044087,GO:0044089,GO:0044092,GO:0044126,GO:0044130,GO:0044144,GO:0044146,GO:0044237,GO:0044238,GO:0044248,GO:0044257,GO:0044260,GO:0044265,GO:0044267,GO:0044389,GO:0044403,GO:0044419,GO:0044421,GO:0044422,GO:0044424,GO:0044425,GO:0044428,GO:0044433,GO:0044440,GO:0044444,GO:0044446,GO:0044464,GO:0044877,GO:0045570,GO:0045571,GO:0045786,GO:0045807,GO:0045859,GO:0045892,GO:0045921,GO:0045926,GO:0045934,GO:0045935,GO:0045936,GO:0046620,GO:0046621,GO:0046755,GO:0046790,GO:0046903,GO:0046907,GO:0046983,GO:0048306,GO:0048468,GO:0048469,GO:0048513,GO:0048518,GO:0048519,GO:0048522,GO:0048523,GO:0048524,GO:0048583,GO:0048585,GO:0048638,GO:0048640,GO:0048666,GO:0048699,GO:0048731,GO:0048856,GO:0048869,GO:0050730,GO:0050732,GO:0050789,GO:0050790,GO:0050792,GO:0050793,GO:0050794,GO:0051046,GO:0051047,GO:0051049,GO:0051050,GO:0051093,GO:0051128,GO:0051130,GO:0051171,GO:0051172,GO:0051173,GO:0051174,GO:0051179,GO:0051222,GO:0051223,GO:0051234,GO:0051239,GO:0051241,GO:0051246,GO:0051248,GO:0051252,GO:0051253,GO:0051254,GO:0051338,GO:0051348,GO:0051603,GO:0051641,GO:0051649,GO:0051704,GO:0051726,GO:0060255,GO:0060341,GO:0060429,GO:0060627,GO:0061097,GO:0061099,GO:0061245,GO:0061919,GO:0065007,GO:0065009,GO:0070013,GO:0070062,GO:0070201,GO:0070647,GO:0070925,GO:0071695,GO:0071704,GO:0071840,GO:0071900,GO:0071944,GO:0071985,GO:0080090,GO:0090087,GO:0097159,GO:0097352,GO:0097708,GO:0097734,GO:0098588,GO:0098796,GO:0098805,GO:0140110,GO:0140112,GO:1901184,GO:1901185,GO:1901363,GO:1901564,GO:1901565,GO:1901575,GO:1902115,GO:1902186,GO:1902188,GO:1902531,GO:1902679,GO:1902680,GO:1903506,GO:1903507,GO:1903508,GO:1903530,GO:1903532,GO:1903541,GO:1903543,GO:1903551,GO:1903561,GO:1903772,GO:1903774,GO:1903827,GO:1903829,GO:1903900,GO:1903902,GO:1904951,GO:1990182,GO:2000026,GO:2000112,GO:2000113,GO:2000272,GO:2000395,GO:2000397,GO:2001141
HiC_scaffold_10	AUGUSTUS	intron	40901600	40907488	1.0	+	.	ID=g2533.t1.intron1;Parent=g2533.t1
HiC_scaffold_10	gmst	intron	40901600	40907488	98.552697	+	0	ID=g2533.t2.intron1;Parent=g2533.t2
HiC_scaffold_10	AUGUSTUS	exon	40907489	40907573	.	+	.	ID=g2533.t1.exon2;Parent=g2533.t1
HiC_scaffold_10	AUGUSTUS	CDS	40907489	40907573	1.0	+	0	ID=g2533.t1.CDS2;Parent=g2533.t1
HiC_scaffold_10	gmst	CDS	40907489	40907573	98.552697	+	0	ID=g2533.t2.CDS2;Parent=g2533.t2
HiC_scaffold_10	gmst	exon	40907489	40907573	98.552697	+	0	ID=g2533.t2.exon2;Parent=g2533.t2
HiC_scaffold_10	AUGUSTUS	intron	40907574	40910460	1.0	+	.	ID=g2533.t1.intron2;Parent=g2533.t1
HiC_scaffold_10	gmst	intron	40907574	40910460	98.552697	+	0	ID=g2533.t2.intron2;Parent=g2533.t2
HiC_scaffold_10	AUGUSTUS	exon	40910461	40910526	.	+	.	ID=g2533.t1.exon3;Parent=g2533.t1
HiC_scaffold_10	AUGUSTUS	CDS	40910461	40910526	1.0	+	2	ID=g2533.t1.CDS3;Parent=g2533.t1
HiC_scaffold_10	gmst	CDS	40910461	40910526	98.552697	+	2	ID=g2533.t2.CDS3;Parent=g2533.t2
HiC_scaffold_10	gmst	exon	40910461	40910526	98.552697	+	2	ID=g2533.t2.exon3;Parent=g2533.t2
HiC_scaffold_10	AUGUSTUS	intron	40910527	40915490	1.0	+	.	ID=g2533.t1.intron3;Parent=g2533.t1
HiC_scaffold_10	gmst	intron	40910527	40915490	98.552697	+	0	ID=g2533.t2.intron3;Parent=g2533.t2
HiC_scaffold_10	AUGUSTUS	exon	40915491	40915654	.	+	.	ID=g2533.t1.exon4;Parent=g2533.t1
HiC_scaffold_10	AUGUSTUS	CDS	40915491	40915654	1.0	+	2	ID=g2533.t1.CDS4;Parent=g2533.t1
HiC_scaffold_10	gmst	CDS	40915491	40915654	98.552697	+	2	ID=g2533.t2.CDS4;Parent=g2533.t2
HiC_scaffold_10	gmst	exon	40915491	40915654	98.552697	+	2	ID=g2533.t2.exon4;Parent=g2533.t2
HiC_scaffold_10	AUGUSTUS	intron	40915655	40919293	1.0	+	.	ID=g2533.t1.intron4;Parent=g2533.t1
HiC_scaffold_10	gmst	intron	40915655	40919293	98.552697	+	0	ID=g2533.t2.intron4;Parent=g2533.t2
HiC_scaffold_10	AUGUSTUS	exon	40919294	40919420	.	+	.	ID=g2533.t1.exon5;Parent=g2533.t1
HiC_scaffold_10	AUGUSTUS	CDS	40919294	40919420	1.0	+	0	ID=g2533.t1.CDS5;Parent=g2533.t1
HiC_scaffold_10	gmst	CDS	40919294	40919420	98.552697	+	0	ID=g2533.t2.CDS5;Parent=g2533.t2
HiC_scaffold_10	gmst	exon	40919294	40919420	98.552697	+	0	ID=g2533.t2.exon5;Parent=g2533.t2
HiC_scaffold_10	AUGUSTUS	intron	40919421	40923200	1.0	+	.	ID=g2533.t1.intron5;Parent=g2533.t1
HiC_scaffold_10	gmst	intron	40919421	40923215	98.552697	+	0	ID=g2533.t2.intron5;Parent=g2533.t2
HiC_scaffold_10	AUGUSTUS	exon	40923201	40923267	.	+	.	ID=g2533.t1.exon6;Parent=g2533.t1
HiC_scaffold_10	AUGUSTUS	CDS	40923201	40923267	1.0	+	2	ID=g2533.t1.CDS6;Parent=g2533.t1
HiC_scaffold_10	gmst	CDS	40923216	40923267	98.552697	+	2	ID=g2533.t2.CDS6;Parent=g2533.t2
HiC_scaffold_10	gmst	exon	40923216	40923267	98.552697	+	2	ID=g2533.t2.exon6;Parent=g2533.t2
HiC_scaffold_10	AUGUSTUS	intron	40923268	40927489	1.0	+	.	ID=g2533.t1.intron6;Parent=g2533.t1
HiC_scaffold_10	gmst	intron	40923268	40927489	98.552697	+	0	ID=g2533.t2.intron6;Parent=g2533.t2
HiC_scaffold_10	AUGUSTUS	exon	40927490	40927581	.	+	.	ID=g2533.t1.exon7;Parent=g2533.t1
HiC_scaffold_10	AUGUSTUS	CDS	40927490	40927581	1.0	+	1	ID=g2533.t1.CDS7;Parent=g2533.t1
HiC_scaffold_10	gmst	CDS	40927490	40927581	98.552697	+	1	ID=g2533.t2.CDS7;Parent=g2533.t2
HiC_scaffold_10	gmst	exon	40927490	40927581	98.552697	+	1	ID=g2533.t2.exon7;Parent=g2533.t2
HiC_scaffold_10	AUGUSTUS	intron	40927582	40938953	1.0	+	.	ID=g2533.t1.intron7;Parent=g2533.t1
HiC_scaffold_10	gmst	intron	40927582	40938953	98.552697	+	0	ID=g2533.t2.intron7;Parent=g2533.t2
HiC_scaffold_10	AUGUSTUS	exon	40938954	40939156	.	+	.	ID=g2533.t1.exon8;Parent=g2533.t1
HiC_scaffold_10	AUGUSTUS	CDS	40938954	40939156	1.0	+	2	ID=g2533.t1.CDS8;Parent=g2533.t1
HiC_scaffold_10	gmst	CDS	40938954	40939156	98.552697	+	2	ID=g2533.t2.CDS8;Parent=g2533.t2
HiC_scaffold_10	gmst	exon	40938954	40939156	98.552697	+	2	ID=g2533.t2.exon8;Parent=g2533.t2
HiC_scaffold_10	AUGUSTUS	intron	40939157	40940549	1.0	+	.	ID=g2533.t1.intron8;Parent=g2533.t1
HiC_scaffold_10	gmst	intron	40939157	40940549	98.552697	+	0	ID=g2533.t2.intron8;Parent=g2533.t2
HiC_scaffold_10	AUGUSTUS	exon	40940550	40940789	.	+	.	ID=g2533.t1.exon9;Parent=g2533.t1
HiC_scaffold_10	AUGUSTUS	CDS	40940550	40940789	1.0	+	0	ID=g2533.t1.CDS9;Parent=g2533.t1
HiC_scaffold_10	gmst	CDS	40940550	40940789	98.552697	+	0	ID=g2533.t2.CDS9;Parent=g2533.t2
HiC_scaffold_10	gmst	exon	40940550	40940789	98.552697	+	0	ID=g2533.t2.exon9;Parent=g2533.t2
HiC_scaffold_10	AUGUSTUS	intron	40940790	40942023	1.0	+	.	ID=g2533.t1.intron9;Parent=g2533.t1
HiC_scaffold_10	gmst	intron	40940790	40942023	98.552697	+	0	ID=g2533.t2.intron9;Parent=g2533.t2
HiC_scaffold_10	AUGUSTUS	exon	40942024	40942113	.	+	.	ID=g2533.t1.exon10;Parent=g2533.t1
HiC_scaffold_10	AUGUSTUS	CDS	40942024	40942113	1.0	+	0	ID=g2533.t1.CDS10;Parent=g2533.t1
HiC_scaffold_10	gmst	CDS	40942024	40942113	98.552697	+	0	ID=g2533.t2.CDS10;Parent=g2533.t2
HiC_scaffold_10	gmst	exon	40942024	40942113	98.552697	+	0	ID=g2533.t2.exon10;Parent=g2533.t2
HiC_scaffold_10	AUGUSTUS	stop_codon	40942111	40942113	.	+	0	ID=g2533.t1.stop1;Parent=g2533.t1
HiC_scaffold_10	gmst	stop_codon	40942111	40942113	98.552697	+	0	ID=g2533.t2.stop1;Parent=g2533.t2
HiC_scaffold_10	AUGUSTUS	stop_codon	41015821	41015823	.	-	0	ID=g2534.t1.stop1;Parent=g2534.t1
HiC_scaffold_10	gmst	stop_codon	41015821	41015823	97.474846	-	0	ID=g2534.t2.stop1;Parent=g2534.t2
HiC_scaffold_10	AUGUSTUS	exon	41015821	41015985	.	-	.	ID=g2534.t1.exon1;Parent=g2534.t1
HiC_scaffold_10	AUGUSTUS	CDS	41015821	41015985	1.0	-	0	ID=g2534.t1.CDS1;Parent=g2534.t1
HiC_scaffold_10	gmst	CDS	41015821	41015985	97.474846	-	0	ID=g2534.t2.CDS1;Parent=g2534.t2
HiC_scaffold_10	gmst	exon	41015821	41015985	97.474846	-	0	ID=g2534.t2.exon1;Parent=g2534.t2
HiC_scaffold_10	AUGUSTUS	mRNA	41015821	41026098	0.87	-	.	ID=g2534.t1;Parent=g2534;em_target=9612.ENSCAFP00000013575;em_score=669.2;em_evalue=3.9e-204;em_tcov=.;em_OGs=COG0039@1|root,KOG1495@2759|Eukaryota,38G9C@33154|Opisthokonta,3BGT7@33208|Metazoa,3CW73@33213|Bilateria,484IM@7711|Chordata,48Z2N@7742|Vertebrata,3JBRM@40674|Mammalia,3EHK0@33554|Carnivora;em_COG_cat=C;em_desc=L-lactate dehydrogenase;em_max_annot_lvl=33208|Metazoa;em_Preferred_name=LDHA;em_EC=1.1.1.27;em_KEGG_ko=ko:K00016;em_KEGG_Pathway=ko00010,ko00270,ko00620,ko00640,ko01100,ko01110,ko01120,ko01130,ko04922,map00010,map00270,map00620,map00640,map01100,map01110,map01120,map01130,map04922;em_KEGG_Reaction=R00703,R01000,R03104;em_KEGG_rclass=RC00031,RC00044;em_BRITE=ko00000,ko00001,ko01000,ko04147;em_PFAMs=Ldh_1_C,Ldh_1_N;em_GOs=GO:0000166,GO:0000302,GO:0000768,GO:0001666,GO:0003674,GO:0003824,GO:0004457,GO:0004459,GO:0005488,GO:0005515,GO:0005575,GO:0005622,GO:0005623,GO:0005737,GO:0005829,GO:0005929,GO:0005975,GO:0005996,GO:0006006,GO:0006007,GO:0006082,GO:0006089,GO:0006090,GO:0006091,GO:0006096,GO:0006113,GO:0006139,GO:0006163,GO:0006164,GO:0006165,GO:0006725,GO:0006732,GO:0006733,GO:0006734,GO:0006753,GO:0006754,GO:0006757,GO:0006793,GO:0006796,GO:0006807,GO:0006949,GO:0006950,GO:0006979,GO:0007154,GO:0007275,GO:0007520,GO:0007525,GO:0007584,GO:0008150,GO:0008152,GO:0009056,GO:0009058,GO:0009108,GO:0009117,GO:0009123,GO:0009124,GO:0009126,GO:0009127,GO:0009132,GO:0009135,GO:0009141,GO:0009142,GO:0009144,GO:0009145,GO:0009150,GO:0009152,GO:0009156,GO:0009161,GO:0009165,GO:0009166,GO:0009167,GO:0009168,GO:0009179,GO:0009185,GO:0009199,GO:0009201,GO:0009205,GO:0009206,GO:0009259,GO:0009260,GO:0009605,GO:0009628,GO:0009636,GO:0009653,GO:0009743,GO:0009746,GO:0009749,GO:0009987,GO:0009991,GO:0010033,GO:0010035,GO:0010243,GO:0010941,GO:0010942,GO:0014070,GO:0014074,GO:0014902,GO:0015980,GO:0016052,GO:0016053,GO:0016310,GO:0016491,GO:0016614,GO:0016616,GO:0017144,GO:0018130,GO:0019244,GO:0019249,GO:0019318,GO:0019320,GO:0019359,GO:0019362,GO:0019363,GO:0019438,GO:0019439,GO:0019637,GO:0019659,GO:0019660,GO:0019661,GO:0019666,GO:0019674,GO:0019693,GO:0019752,GO:0019899,GO:0019900,GO:0030154,GO:0031514,GO:0031667,GO:0031668,GO:0032501,GO:0032502,GO:0032787,GO:0034284,GO:0034404,GO:0034641,GO:0034654,GO:0034655,GO:0035686,GO:0036094,GO:0036126,GO:0036293,GO:0042221,GO:0042493,GO:0042542,GO:0042692,GO:0042802,GO:0042866,GO:0042981,GO:0042995,GO:0043065,GO:0043067,GO:0043068,GO:0043226,GO:0043436,GO:0043627,GO:0044237,GO:0044238,GO:0044248,GO:0044249,GO:0044270,GO:0044271,GO:0044281,GO:0044282,GO:0044283,GO:0044422,GO:0044424,GO:0044441,GO:0044444,GO:0044463,GO:0044464,GO:0046031,GO:0046034,GO:0046365,GO:0046390,GO:0046394,GO:0046434,GO:0046483,GO:0046496,GO:0046677,GO:0046683,GO:0046700,GO:0046939,GO:0048037,GO:0048513,GO:0048518,GO:0048522,GO:0048569,GO:0048646,GO:0048731,GO:0048856,GO:0048869,GO:0050662,GO:0050789,GO:0050794,GO:0050896,GO:0051146,GO:0051186,GO:0051188,GO:0051287,GO:0051591,GO:0051716,GO:0055086,GO:0055114,GO:0061061,GO:0065007,GO:0070482,GO:0071496,GO:0071704,GO:0072330,GO:0072521,GO:0072522,GO:0072524,GO:0072525,GO:0090407,GO:0097159,GO:0097223,GO:0097729,GO:0120025,GO:0120038,GO:1901135,GO:1901137,GO:1901265,GO:1901292,GO:1901293,GO:1901360,GO:1901361,GO:1901362,GO:1901363,GO:1901564,GO:1901566,GO:1901575,GO:1901576,GO:1901615,GO:1901617,GO:1901698,GO:1901700
HiC_scaffold_10	AUGUSTUS	gene	41015821	41026194	.	-	.	ID=g2534
HiC_scaffold_10	gmst	mRNA	41015821	41026194	.	-	.	ID=g2534.t2;Parent=g2534;em_target=9668.ENSMPUP00000013627;em_score=735.8;em_evalue=3.3e-224;em_tcov=.;em_OGs=COG0039@1|root,KOG1495@2759|Eukaryota,38G9C@33154|Opisthokonta,3BGT7@33208|Metazoa,3CW73@33213|Bilateria,484IM@7711|Chordata,48Z2N@7742|Vertebrata,3JBRM@40674|Mammalia,3EHK0@33554|Carnivora;em_COG_cat=C;em_desc=L-lactate dehydrogenase;em_max_annot_lvl=33208|Metazoa;em_Preferred_name=LDHA;em_EC=1.1.1.27;em_KEGG_ko=ko:K00016;em_KEGG_Pathway=ko00010,ko00270,ko00620,ko00640,ko01100,ko01110,ko01120,ko01130,ko04922,map00010,map00270,map00620,map00640,map01100,map01110,map01120,map01130,map04922;em_KEGG_Reaction=R00703,R01000,R03104;em_KEGG_rclass=RC00031,RC00044;em_BRITE=ko00000,ko00001,ko01000,ko04147;em_PFAMs=Ldh_1_C,Ldh_1_N;em_GOs=GO:0000166,GO:0000302,GO:0000768,GO:0001666,GO:0003674,GO:0003824,GO:0004457,GO:0004459,GO:0005488,GO:0005515,GO:0005575,GO:0005622,GO:0005623,GO:0005737,GO:0005739,GO:0005759,GO:0005829,GO:0005929,GO:0005975,GO:0005996,GO:0006006,GO:0006007,GO:0006082,GO:0006089,GO:0006090,GO:0006091,GO:0006096,GO:0006113,GO:0006139,GO:0006163,GO:0006164,GO:0006165,GO:0006725,GO:0006732,GO:0006733,GO:0006734,GO:0006753,GO:0006754,GO:0006757,GO:0006793,GO:0006796,GO:0006807,GO:0006949,GO:0006950,GO:0006979,GO:0007154,GO:0007275,GO:0007520,GO:0007525,GO:0007584,GO:0008150,GO:0008152,GO:0009056,GO:0009058,GO:0009108,GO:0009117,GO:0009123,GO:0009124,GO:0009126,GO:0009127,GO:0009132,GO:0009135,GO:0009141,GO:0009142,GO:0009144,GO:0009145,GO:0009150,GO:0009152,GO:0009156,GO:0009161,GO:0009165,GO:0009166,GO:0009167,GO:0009168,GO:0009179,GO:0009185,GO:0009199,GO:0009201,GO:0009205,GO:0009206,GO:0009259,GO:0009260,GO:0009605,GO:0009628,GO:0009636,GO:0009653,GO:0009743,GO:0009746,GO:0009749,GO:0009987,GO:0009991,GO:0010033,GO:0010035,GO:0010243,GO:0010941,GO:0010942,GO:0014070,GO:0014074,GO:0014902,GO:0015980,GO:0016052,GO:0016053,GO:0016310,GO:0016491,GO:0016614,GO:0016616,GO:0017144,GO:0018130,GO:0019244,GO:0019249,GO:0019318,GO:0019320,GO:0019359,GO:0019362,GO:0019363,GO:0019438,GO:0019439,GO:0019637,GO:0019659,GO:0019660,GO:0019661,GO:0019666,GO:0019674,GO:0019693,GO:0019752,GO:0019899,GO:0019900,GO:0030154,GO:0031514,GO:0031667,GO:0031668,GO:0031974,GO:0032501,GO:0032502,GO:0032787,GO:0034284,GO:0034404,GO:0034641,GO:0034654,GO:0034655,GO:0035686,GO:0036094,GO:0036126,GO:0036293,GO:0042221,GO:0042493,GO:0042542,GO:0042692,GO:0042802,GO:0042866,GO:0042981,GO:0042995,GO:0043065,GO:0043067,GO:0043068,GO:0043226,GO:0043227,GO:0043229,GO:0043231,GO:0043233,GO:0043436,GO:0043627,GO:0044237,GO:0044238,GO:0044248,GO:0044249,GO:0044270,GO:0044271,GO:0044281,GO:0044282,GO:0044283,GO:0044422,GO:0044424,GO:0044429,GO:0044441,GO:0044444,GO:0044446,GO:0044463,GO:0044464,GO:0046031,GO:0046034,GO:0046365,GO:0046390,GO:0046394,GO:0046434,GO:0046483,GO:0046496,GO:0046677,GO:0046683,GO:0046700,GO:0046939,GO:0048037,GO:0048513,GO:0048518,GO:0048522,GO:0048569,GO:0048646,GO:0048731,GO:0048856,GO:0048869,GO:0050662,GO:0050789,GO:0050794,GO:0050896,GO:0051146,GO:0051186,GO:0051188,GO:0051287,GO:0051591,GO:0051716,GO:0055086,GO:0055114,GO:0061061,GO:0065007,GO:0070013,GO:0070482,GO:0071496,GO:0071704,GO:0072330,GO:0072521,GO:0072522,GO:0072524,GO:0072525,GO:0090407,GO:0097159,GO:0097223,GO:0097729,GO:0120025,GO:0120038,GO:1901135,GO:1901137,GO:1901265,GO:1901292,GO:1901293,GO:1901360,GO:1901361,GO:1901362,GO:1901363,GO:1901564,GO:1901566,GO:1901575,GO:1901576,GO:1901615,GO:1901617,GO:1901698,GO:1901700
HiC_scaffold_10	AUGUSTUS	intron	41015986	41016520	1.0	-	.	ID=g2534.t1.intron1;Parent=g2534.t1
HiC_scaffold_10	gmst	intron	41015986	41016520	97.474846	-	0	ID=g2534.t2.intron1;Parent=g2534.t2
HiC_scaffold_10	AUGUSTUS	exon	41016521	41016644	.	-	.	ID=g2534.t1.exon2;Parent=g2534.t1
HiC_scaffold_10	AUGUSTUS	CDS	41016521	41016644	1.0	-	1	ID=g2534.t1.CDS2;Parent=g2534.t1
HiC_scaffold_10	gmst	CDS	41016521	41016644	97.474846	-	1	ID=g2534.t2.CDS2;Parent=g2534.t2
HiC_scaffold_10	gmst	exon	41016521	41016644	97.474846	-	1	ID=g2534.t2.exon2;Parent=g2534.t2
HiC_scaffold_10	AUGUSTUS	intron	41016645	41018748	1.0	-	.	ID=g2534.t1.intron2;Parent=g2534.t1
HiC_scaffold_10	gmst	intron	41016645	41018748	97.474846	-	0	ID=g2534.t2.intron2;Parent=g2534.t2
HiC_scaffold_10	AUGUSTUS	exon	41018749	41018866	.	-	.	ID=g2534.t1.exon3;Parent=g2534.t1
HiC_scaffold_10	AUGUSTUS	CDS	41018749	41018866	1.0	-	2	ID=g2534.t1.CDS3;Parent=g2534.t1
HiC_scaffold_10	gmst	CDS	41018749	41018866	97.474846	-	2	ID=g2534.t2.CDS3;Parent=g2534.t2
HiC_scaffold_10	gmst	exon	41018749	41018866	97.474846	-	2	ID=g2534.t2.exon3;Parent=g2534.t2
HiC_scaffold_10	AUGUSTUS	intron	41018867	41020580	1.0	-	.	ID=g2534.t1.intron3;Parent=g2534.t1
HiC_scaffold_10	gmst	intron	41018867	41020580	97.474846	-	0	ID=g2534.t2.intron3;Parent=g2534.t2
HiC_scaffold_10	AUGUSTUS	exon	41020581	41020754	.	-	.	ID=g2534.t1.exon4;Parent=g2534.t1
HiC_scaffold_10	AUGUSTUS	CDS	41020581	41020754	1.0	-	2	ID=g2534.t1.CDS4;Parent=g2534.t1
HiC_scaffold_10	gmst	CDS	41020581	41020754	97.474846	-	2	ID=g2534.t2.CDS4;Parent=g2534.t2
HiC_scaffold_10	gmst	exon	41020581	41020754	97.474846	-	2	ID=g2534.t2.exon4;Parent=g2534.t2
HiC_scaffold_10	AUGUSTUS	intron	41020755	41022295	1.0	-	.	ID=g2534.t1.intron4;Parent=g2534.t1
HiC_scaffold_10	gmst	intron	41020755	41022295	97.474846	-	0	ID=g2534.t2.intron4;Parent=g2534.t2
HiC_scaffold_10	AUGUSTUS	exon	41022296	41022469	.	-	.	ID=g2534.t1.exon5;Parent=g2534.t1
HiC_scaffold_10	AUGUSTUS	CDS	41022296	41022469	1.0	-	2	ID=g2534.t1.CDS5;Parent=g2534.t1
HiC_scaffold_10	gmst	CDS	41022296	41022469	97.474846	-	2	ID=g2534.t2.CDS5;Parent=g2534.t2
HiC_scaffold_10	gmst	exon	41022296	41022469	97.474846	-	2	ID=g2534.t2.exon5;Parent=g2534.t2
HiC_scaffold_10	AUGUSTUS	intron	41022470	41023819	1.0	-	.	ID=g2534.t1.intron5;Parent=g2534.t1
HiC_scaffold_10	gmst	intron	41022470	41023819	97.474846	-	0	ID=g2534.t2.intron5;Parent=g2534.t2
HiC_scaffold_10	AUGUSTUS	exon	41023820	41023937	.	-	.	ID=g2534.t1.exon6;Parent=g2534.t1
HiC_scaffold_10	AUGUSTUS	CDS	41023820	41023937	1.0	-	0	ID=g2534.t1.CDS6;Parent=g2534.t1
HiC_scaffold_10	gmst	CDS	41023820	41023937	97.474846	-	0	ID=g2534.t2.CDS6;Parent=g2534.t2
HiC_scaffold_10	gmst	exon	41023820	41023937	97.474846	-	0	ID=g2534.t2.exon6;Parent=g2534.t2
HiC_scaffold_10	AUGUSTUS	intron	41023938	41026068	1.0	-	.	ID=g2534.t1.intron6;Parent=g2534.t1
HiC_scaffold_10	gmst	intron	41023938	41026068	97.474846	-	0	ID=g2534.t2.intron6;Parent=g2534.t2
HiC_scaffold_10	AUGUSTUS	exon	41026069	41026098	.	-	.	ID=g2534.t1.exon7;Parent=g2534.t1
HiC_scaffold_10	AUGUSTUS	CDS	41026069	41026098	0.87	-	0	ID=g2534.t1.CDS7;Parent=g2534.t1
HiC_scaffold_10	gmst	CDS	41026069	41026194	97.474846	-	0	ID=g2534.t2.CDS7;Parent=g2534.t2
HiC_scaffold_10	gmst	exon	41026069	41026194	97.474846	-	0	ID=g2534.t2.exon7;Parent=g2534.t2
HiC_scaffold_10	AUGUSTUS	start_codon	41026096	41026098	.	-	0	ID=g2534.t1.start1;Parent=g2534.t1
HiC_scaffold_10	gmst	start_codon	41026192	41026194	97.474846	-	0	ID=g2534.t2.start1;Parent=g2534.t2
HiC_scaffold_10	AUGUSTUS	stop_codon	41052532	41052534	.	-	0	ID=g2535.t1.stop1;Parent=g2535.t1
HiC_scaffold_10	AUGUSTUS	exon	41052532	41052618	.	-	.	ID=g2535.t1.exon1;Parent=g2535.t1
HiC_scaffold_10	AUGUSTUS	CDS	41052532	41052618	1.0	-	0	ID=g2535.t1.CDS1;Parent=g2535.t1
HiC_scaffold_10	AUGUSTUS	gene	41052532	41081412	.	-	.	ID=g2535
HiC_scaffold_10	AUGUSTUS	mRNA	41052532	41081412	1.0	-	.	ID=g2535.t1;Parent=g2535;em_target=9646.ENSAMEP00000018857;em_score=1221.4;em_evalue=0.0;em_tcov=.;em_OGs=KOG2074@1|root,KOG2074@2759|Eukaryota,38GZP@33154|Opisthokonta,3BEQU@33208|Metazoa,3CX28@33213|Bilateria,486VD@7711|Chordata,498XR@7742|Vertebrata,3J4P1@40674|Mammalia,3EQ4G@33554|Carnivora;em_COG_cat=KL;em_desc=General transcription factor IIH;em_max_annot_lvl=33208|Metazoa;em_Preferred_name=GTF2H1;em_KEGG_ko=ko:K03141;em_KEGG_Pathway=ko03022,ko03420,ko05203,map03022,map03420,map05203;em_KEGG_Module=M00290;em_BRITE=ko00000,ko00001,ko00002,ko03021,ko03400;em_PFAMs=BSD,PH_TFIIH;em_GOs=GO:0000079,GO:0000428,GO:0000439,GO:0001109,GO:0001111,GO:0001112,GO:0001113,GO:0001120,GO:0001932,GO:0003674,GO:0003682,GO:0005488,GO:0005575,GO:0005622,GO:0005623,GO:0005634,GO:0005654,GO:0005667,GO:0005675,GO:0006139,GO:0006259,GO:0006281,GO:0006283,GO:0006289,GO:0006293,GO:0006294,GO:0006296,GO:0006351,GO:0006352,GO:0006353,GO:0006354,GO:0006355,GO:0006357,GO:0006360,GO:0006361,GO:0006363,GO:0006366,GO:0006367,GO:0006368,GO:0006370,GO:0006396,GO:0006397,GO:0006464,GO:0006468,GO:0006725,GO:0006793,GO:0006796,GO:0006807,GO:0006950,GO:0006974,GO:0008150,GO:0008152,GO:0009058,GO:0009059,GO:0009314,GO:0009411,GO:0009416,GO:0009452,GO:0009628,GO:0009889,GO:0009891,GO:0009893,GO:0009987,GO:0010033,GO:0010467,GO:0010468,GO:0010556,GO:0010557,GO:0010604,GO:0010628,GO:0016043,GO:0016070,GO:0016071,GO:0016310,GO:0016591,GO:0018130,GO:0019219,GO:0019220,GO:0019222,GO:0019438,GO:0019538,GO:0022607,GO:0030880,GO:0031323,GO:0031325,GO:0031326,GO:0031328,GO:0031334,GO:0031399,GO:0031974,GO:0031981,GO:0032268,GO:0032774,GO:0032806,GO:0032991,GO:0033554,GO:0033683,GO:0034097,GO:0034367,GO:0034622,GO:0034641,GO:0034645,GO:0034654,GO:0036211,GO:0036260,GO:0042221,GO:0042325,GO:0043170,GO:0043226,GO:0043227,GO:0043229,GO:0043231,GO:0043233,GO:0043254,GO:0043412,GO:0043549,GO:0043933,GO:0044085,GO:0044087,GO:0044089,GO:0044237,GO:0044238,GO:0044249,GO:0044260,GO:0044267,GO:0044271,GO:0044422,GO:0044424,GO:0044428,GO:0044446,GO:0044451,GO:0044464,GO:0044798,GO:0045859,GO:0045893,GO:0045935,GO:0045944,GO:0046483,GO:0048518,GO:0048522,GO:0050789,GO:0050790,GO:0050794,GO:0050896,GO:0051128,GO:0051130,GO:0051171,GO:0051173,GO:0051174,GO:0051246,GO:0051252,GO:0051254,GO:0051338,GO:0051716,GO:0051726,GO:0055029,GO:0060255,GO:0061695,GO:0065003,GO:0065004,GO:0065007,GO:0065009,GO:0070013,GO:0070816,GO:0070887,GO:0070911,GO:0071310,GO:0071345,GO:0071704,GO:0071824,GO:0071840,GO:0071900,GO:0080090,GO:0090304,GO:0090305,GO:0090575,GO:0097659,GO:1901360,GO:1901362,GO:1901564,GO:1901576,GO:1902494,GO:1902554,GO:1902680,GO:1902911,GO:1903506,GO:1903508,GO:1904029,GO:1990234,GO:1990823,GO:1990830,GO:2000112,GO:2001141
HiC_scaffold_10	AUGUSTUS	intron	41052619	41057729	1.0	-	.	ID=g2535.t1.intron1;Parent=g2535.t1
HiC_scaffold_10	AUGUSTUS	exon	41057730	41057822	.	-	.	ID=g2535.t1.exon2;Parent=g2535.t1
HiC_scaffold_10	AUGUSTUS	CDS	41057730	41057822	1.0	-	0	ID=g2535.t1.CDS2;Parent=g2535.t1
HiC_scaffold_10	AUGUSTUS	intron	41057823	41059048	1.0	-	.	ID=g2535.t1.intron2;Parent=g2535.t1
HiC_scaffold_10	AUGUSTUS	exon	41059049	41059164	.	-	.	ID=g2535.t1.exon3;Parent=g2535.t1
HiC_scaffold_10	AUGUSTUS	CDS	41059049	41059164	1.0	-	2	ID=g2535.t1.CDS3;Parent=g2535.t1
HiC_scaffold_10	AUGUSTUS	intron	41059165	41059614	1.0	-	.	ID=g2535.t1.intron3;Parent=g2535.t1
HiC_scaffold_10	AUGUSTUS	exon	41059615	41059705	.	-	.	ID=g2535.t1.exon4;Parent=g2535.t1
HiC_scaffold_10	AUGUSTUS	CDS	41059615	41059705	1.0	-	0	ID=g2535.t1.CDS4;Parent=g2535.t1
HiC_scaffold_10	AUGUSTUS	intron	41059706	41063661	1.0	-	.	ID=g2535.t1.intron4;Parent=g2535.t1
HiC_scaffold_10	AUGUSTUS	exon	41063662	41063779	.	-	.	ID=g2535.t1.exon5;Parent=g2535.t1
HiC_scaffold_10	AUGUSTUS	CDS	41063662	41063779	1.0	-	1	ID=g2535.t1.CDS5;Parent=g2535.t1
HiC_scaffold_10	AUGUSTUS	intron	41063780	41064356	1.0	-	.	ID=g2535.t1.intron5;Parent=g2535.t1
HiC_scaffold_10	AUGUSTUS	exon	41064357	41064445	.	-	.	ID=g2535.t1.exon6;Parent=g2535.t1
HiC_scaffold_10	AUGUSTUS	CDS	41064357	41064445	1.0	-	0	ID=g2535.t1.CDS6;Parent=g2535.t1
HiC_scaffold_10	AUGUSTUS	intron	41064446	41068148	1.0	-	.	ID=g2535.t1.intron6;Parent=g2535.t1
HiC_scaffold_10	AUGUSTUS	exon	41068149	41068236	.	-	.	ID=g2535.t1.exon7;Parent=g2535.t1
HiC_scaffold_10	AUGUSTUS	CDS	41068149	41068236	1.0	-	1	ID=g2535.t1.CDS7;Parent=g2535.t1
HiC_scaffold_10	AUGUSTUS	intron	41068237	41068343	1.0	-	.	ID=g2535.t1.intron7;Parent=g2535.t1
HiC_scaffold_10	AUGUSTUS	exon	41068344	41068471	.	-	.	ID=g2535.t1.exon8;Parent=g2535.t1
HiC_scaffold_10	AUGUSTUS	CDS	41068344	41068471	1.0	-	0	ID=g2535.t1.CDS8;Parent=g2535.t1
HiC_scaffold_10	AUGUSTUS	intron	41068472	41073738	1.0	-	.	ID=g2535.t1.intron8;Parent=g2535.t1
HiC_scaffold_10	AUGUSTUS	exon	41073739	41073818	.	-	.	ID=g2535.t1.exon9;Parent=g2535.t1
HiC_scaffold_10	AUGUSTUS	CDS	41073739	41073818	1.0	-	2	ID=g2535.t1.CDS9;Parent=g2535.t1
HiC_scaffold_10	AUGUSTUS	intron	41073819	41073944	1.0	-	.	ID=g2535.t1.intron9;Parent=g2535.t1
HiC_scaffold_10	AUGUSTUS	exon	41073945	41074094	.	-	.	ID=g2535.t1.exon10;Parent=g2535.t1
HiC_scaffold_10	AUGUSTUS	CDS	41073945	41074094	1.0	-	2	ID=g2535.t1.CDS10;Parent=g2535.t1
HiC_scaffold_10	AUGUSTUS	intron	41074095	41075579	1.0	-	.	ID=g2535.t1.intron10;Parent=g2535.t1
HiC_scaffold_10	AUGUSTUS	exon	41075580	41075673	.	-	.	ID=g2535.t1.exon11;Parent=g2535.t1
HiC_scaffold_10	AUGUSTUS	CDS	41075580	41075673	1.0	-	0	ID=g2535.t1.CDS11;Parent=g2535.t1
HiC_scaffold_10	AUGUSTUS	intron	41075674	41076825	1.0	-	.	ID=g2535.t1.intron11;Parent=g2535.t1
HiC_scaffold_10	AUGUSTUS	exon	41076826	41076988	.	-	.	ID=g2535.t1.exon12;Parent=g2535.t1
HiC_scaffold_10	AUGUSTUS	CDS	41076826	41076988	1.0	-	1	ID=g2535.t1.CDS12;Parent=g2535.t1
HiC_scaffold_10	AUGUSTUS	intron	41076989	41077689	1.0	-	.	ID=g2535.t1.intron12;Parent=g2535.t1
HiC_scaffold_10	AUGUSTUS	exon	41077690	41077882	.	-	.	ID=g2535.t1.exon13;Parent=g2535.t1
HiC_scaffold_10	AUGUSTUS	CDS	41077690	41077882	1.0	-	2	ID=g2535.t1.CDS13;Parent=g2535.t1
HiC_scaffold_10	AUGUSTUS	intron	41077883	41081258	1.0	-	.	ID=g2535.t1.intron13;Parent=g2535.t1
HiC_scaffold_10	AUGUSTUS	exon	41081259	41081412	.	-	.	ID=g2535.t1.exon14;Parent=g2535.t1
HiC_scaffold_10	AUGUSTUS	CDS	41081259	41081412	1.0	-	0	ID=g2535.t1.CDS14;Parent=g2535.t1
HiC_scaffold_10	AUGUSTUS	start_codon	41081410	41081412	.	-	0	ID=g2535.t1.start1;Parent=g2535.t1
HiC_scaffold_10	gmst	start_codon	41097570	41097572	261.479596	+	0	ID=g2536.t1.start1;Parent=g2536.t1
HiC_scaffold_10	gmst	CDS	41097570	41097677	261.479596	+	0	ID=g2536.t1.CDS1;Parent=g2536.t1
HiC_scaffold_10	gmst	exon	41097570	41097677	261.479596	+	0	ID=g2536.t1.exon1;Parent=g2536.t1
HiC_scaffold_10	gmst	gene	41097570	41137956	.	+	.	ID=g2536
HiC_scaffold_10	gmst	mRNA	41097570	41137956	.	+	.	ID=g2536.t1;Parent=g2536;em_target=9668.ENSMPUP00000013623;em_score=2535.7;em_evalue=0.0;em_tcov=.;em_OGs=KOG3621@1|root,KOG3621@2759|Eukaryota,39VBE@33154|Opisthokonta,3BI1E@33208|Metazoa,3CVQE@33213|Bilateria,484GD@7711|Chordata,494XG@7742|Vertebrata,3J2RP@40674|Mammalia,3EIH2@33554|Carnivora;em_COG_cat=S;em_desc=HPS5, biogenesis of lysosomal organelles complex 2 subunit 2;em_max_annot_lvl=33208|Metazoa;em_Preferred_name=HPS5;em_KEGG_ko=ko:K20191;em_BRITE=ko00000,ko04131;em_GOs=GO:0005575,GO:0005622,GO:0005623,GO:0005737,GO:0005829,GO:0006605,GO:0006622,GO:0006623,GO:0006725,GO:0006726,GO:0006727,GO:0006810,GO:0006886,GO:0006950,GO:0006996,GO:0007034,GO:0007041,GO:0007596,GO:0007599,GO:0008055,GO:0008104,GO:0008150,GO:0008152,GO:0009058,GO:0009611,GO:0009893,GO:0009987,GO:0010468,GO:0010604,GO:0010628,GO:0015031,GO:0015833,GO:0016043,GO:0018130,GO:0019222,GO:0019438,GO:0019748,GO:0031082,GO:0031084,GO:0032501,GO:0032991,GO:0033036,GO:0033060,GO:0033365,GO:0034613,GO:0042060,GO:0042440,GO:0042441,GO:0042886,GO:0043324,GO:0043473,GO:0043474,GO:0044237,GO:0044249,GO:0044424,GO:0044444,GO:0044445,GO:0044464,GO:0044550,GO:0045184,GO:0046148,GO:0046152,GO:0046158,GO:0046483,GO:0046907,GO:0048066,GO:0048069,GO:0048072,GO:0048518,GO:0048519,GO:0048523,GO:0050789,GO:0050794,GO:0050817,GO:0050878,GO:0050896,GO:0051179,GO:0051234,GO:0051641,GO:0051649,GO:0060255,GO:0060966,GO:0060967,GO:0060968,GO:0060969,GO:0061462,GO:0065007,GO:0065008,GO:0070727,GO:0071702,GO:0071704,GO:0071705,GO:0071840,GO:0072594,GO:0072665,GO:0072666,GO:1901360,GO:1901362,GO:1901576;em_PFAMs=
HiC_scaffold_10	gmst	intron	41097678	41104135	261.479596	+	0	ID=g2536.t1.intron1;Parent=g2536.t1
HiC_scaffold_10	gmst	CDS	41104136	41104246	261.479596	+	0	ID=g2536.t1.CDS2;Parent=g2536.t1
HiC_scaffold_10	gmst	exon	41104136	41104246	261.479596	+	0	ID=g2536.t1.exon2;Parent=g2536.t1
HiC_scaffold_10	gmst	intron	41104247	41104414	261.479596	+	0	ID=g2536.t1.intron2;Parent=g2536.t1
HiC_scaffold_10	gmst	CDS	41104415	41104479	261.479596	+	0	ID=g2536.t1.CDS3;Parent=g2536.t1
HiC_scaffold_10	gmst	exon	41104415	41104479	261.479596	+	0	ID=g2536.t1.exon3;Parent=g2536.t1
HiC_scaffold_10	gmst	intron	41104480	41105128	261.479596	+	0	ID=g2536.t1.intron3;Parent=g2536.t1
HiC_scaffold_10	gmst	CDS	41105129	41105321	261.479596	+	1	ID=g2536.t1.CDS4;Parent=g2536.t1
HiC_scaffold_10	gmst	exon	41105129	41105321	261.479596	+	1	ID=g2536.t1.exon4;Parent=g2536.t1
HiC_scaffold_10	gmst	intron	41105322	41106973	261.479596	+	0	ID=g2536.t1.intron4;Parent=g2536.t1
HiC_scaffold_10	gmst	CDS	41106974	41107107	261.479596	+	0	ID=g2536.t1.CDS5;Parent=g2536.t1
HiC_scaffold_10	gmst	exon	41106974	41107107	261.479596	+	0	ID=g2536.t1.exon5;Parent=g2536.t1
HiC_scaffold_10	gmst	intron	41107108	41110734	261.479596	+	0	ID=g2536.t1.intron5;Parent=g2536.t1
HiC_scaffold_10	gmst	CDS	41110735	41110947	261.479596	+	1	ID=g2536.t1.CDS6;Parent=g2536.t1
HiC_scaffold_10	gmst	exon	41110735	41110947	261.479596	+	1	ID=g2536.t1.exon6;Parent=g2536.t1
HiC_scaffold_10	gmst	intron	41110948	41111256	261.479596	+	0	ID=g2536.t1.intron6;Parent=g2536.t1
HiC_scaffold_10	gmst	CDS	41111257	41111328	261.479596	+	1	ID=g2536.t1.CDS7;Parent=g2536.t1
HiC_scaffold_10	gmst	exon	41111257	41111328	261.479596	+	1	ID=g2536.t1.exon7;Parent=g2536.t1
HiC_scaffold_10	gmst	intron	41111329	41116133	261.479596	+	0	ID=g2536.t1.intron7;Parent=g2536.t1
HiC_scaffold_10	gmst	CDS	41116134	41116222	261.479596	+	1	ID=g2536.t1.CDS8;Parent=g2536.t1
HiC_scaffold_10	gmst	exon	41116134	41116222	261.479596	+	1	ID=g2536.t1.exon8;Parent=g2536.t1
HiC_scaffold_10	gmst	intron	41116223	41119373	261.479596	+	0	ID=g2536.t1.intron8;Parent=g2536.t1
HiC_scaffold_10	gmst	CDS	41119374	41119552	261.479596	+	2	ID=g2536.t1.CDS9;Parent=g2536.t1
HiC_scaffold_10	gmst	exon	41119374	41119552	261.479596	+	2	ID=g2536.t1.exon9;Parent=g2536.t1
HiC_scaffold_10	gmst	intron	41119553	41119949	261.479596	+	0	ID=g2536.t1.intron9;Parent=g2536.t1
HiC_scaffold_10	gmst	CDS	41119950	41120108	261.479596	+	0	ID=g2536.t1.CDS10;Parent=g2536.t1
HiC_scaffold_10	gmst	exon	41119950	41120108	261.479596	+	0	ID=g2536.t1.exon10;Parent=g2536.t1
HiC_scaffold_10	gmst	intron	41120109	41120886	261.479596	+	0	ID=g2536.t1.intron10;Parent=g2536.t1
HiC_scaffold_10	gmst	CDS	41120887	41121073	261.479596	+	0	ID=g2536.t1.CDS11;Parent=g2536.t1
HiC_scaffold_10	gmst	exon	41120887	41121073	261.479596	+	0	ID=g2536.t1.exon11;Parent=g2536.t1
HiC_scaffold_10	gmst	intron	41121074	41121748	261.479596	+	0	ID=g2536.t1.intron11;Parent=g2536.t1
HiC_scaffold_10	gmst	CDS	41121749	41121872	261.479596	+	2	ID=g2536.t1.CDS12;Parent=g2536.t1
HiC_scaffold_10	gmst	exon	41121749	41121872	261.479596	+	2	ID=g2536.t1.exon12;Parent=g2536.t1
HiC_scaffold_10	gmst	intron	41121873	41123116	261.479596	+	0	ID=g2536.t1.intron12;Parent=g2536.t1
HiC_scaffold_10	gmst	CDS	41123117	41123266	261.479596	+	1	ID=g2536.t1.CDS13;Parent=g2536.t1
HiC_scaffold_10	gmst	exon	41123117	41123266	261.479596	+	1	ID=g2536.t1.exon13;Parent=g2536.t1
HiC_scaffold_10	gmst	intron	41123267	41124685	261.479596	+	0	ID=g2536.t1.intron13;Parent=g2536.t1
HiC_scaffold_10	gmst	CDS	41124686	41124763	261.479596	+	1	ID=g2536.t1.CDS14;Parent=g2536.t1
HiC_scaffold_10	gmst	exon	41124686	41124763	261.479596	+	1	ID=g2536.t1.exon14;Parent=g2536.t1
HiC_scaffold_10	gmst	intron	41124764	41125264	261.479596	+	0	ID=g2536.t1.intron14;Parent=g2536.t1
HiC_scaffold_10	gmst	CDS	41125265	41125842	261.479596	+	1	ID=g2536.t1.CDS15;Parent=g2536.t1
HiC_scaffold_10	gmst	exon	41125265	41125842	261.479596	+	1	ID=g2536.t1.exon15;Parent=g2536.t1
HiC_scaffold_10	gmst	intron	41125843	41128729	261.479596	+	0	ID=g2536.t1.intron15;Parent=g2536.t1
HiC_scaffold_10	gmst	CDS	41128730	41128850	261.479596	+	2	ID=g2536.t1.CDS16;Parent=g2536.t1
HiC_scaffold_10	gmst	exon	41128730	41128850	261.479596	+	2	ID=g2536.t1.exon16;Parent=g2536.t1
HiC_scaffold_10	gmst	intron	41128851	41129045	261.479596	+	0	ID=g2536.t1.intron16;Parent=g2536.t1
HiC_scaffold_10	gmst	CDS	41129046	41129201	261.479596	+	1	ID=g2536.t1.CDS17;Parent=g2536.t1
HiC_scaffold_10	gmst	exon	41129046	41129201	261.479596	+	1	ID=g2536.t1.exon17;Parent=g2536.t1
HiC_scaffold_10	gmst	intron	41129202	41129936	261.479596	+	0	ID=g2536.t1.intron17;Parent=g2536.t1
HiC_scaffold_10	gmst	CDS	41129937	41130056	261.479596	+	1	ID=g2536.t1.CDS18;Parent=g2536.t1
HiC_scaffold_10	gmst	exon	41129937	41130056	261.479596	+	1	ID=g2536.t1.exon18;Parent=g2536.t1
HiC_scaffold_10	gmst	intron	41130057	41131481	261.479596	+	0	ID=g2536.t1.intron18;Parent=g2536.t1
HiC_scaffold_10	gmst	CDS	41131482	41131595	261.479596	+	1	ID=g2536.t1.CDS19;Parent=g2536.t1
HiC_scaffold_10	gmst	exon	41131482	41131595	261.479596	+	1	ID=g2536.t1.exon19;Parent=g2536.t1
HiC_scaffold_10	gmst	intron	41131596	41132964	261.479596	+	0	ID=g2536.t1.intron19;Parent=g2536.t1
HiC_scaffold_10	gmst	CDS	41132965	41133071	261.479596	+	1	ID=g2536.t1.CDS20;Parent=g2536.t1
HiC_scaffold_10	gmst	exon	41132965	41133071	261.479596	+	1	ID=g2536.t1.exon20;Parent=g2536.t1
HiC_scaffold_10	gmst	intron	41133072	41135773	261.479596	+	0	ID=g2536.t1.intron20;Parent=g2536.t1
HiC_scaffold_10	gmst	CDS	41135774	41136044	261.479596	+	2	ID=g2536.t1.CDS21;Parent=g2536.t1
HiC_scaffold_10	gmst	exon	41135774	41136044	261.479596	+	2	ID=g2536.t1.exon21;Parent=g2536.t1
HiC_scaffold_10	gmst	intron	41136045	41137895	261.479596	+	0	ID=g2536.t1.intron21;Parent=g2536.t1
HiC_scaffold_10	gmst	CDS	41137896	41137956	261.479596	+	1	ID=g2536.t1.CDS22;Parent=g2536.t1
HiC_scaffold_10	gmst	exon	41137896	41137956	261.479596	+	1	ID=g2536.t1.exon22;Parent=g2536.t1
HiC_scaffold_10	gmst	stop_codon	41137954	41137956	261.479596	+	0	ID=g2536.t1.stop1;Parent=g2536.t1
HiC_scaffold_10	AUGUSTUS	stop_codon	41152745	41152747	.	-	0	ID=g2537.t1.stop1;Parent=g2537.t1
HiC_scaffold_10	AUGUSTUS	exon	41152745	41152907	.	-	.	ID=g2537.t1.exon1;Parent=g2537.t1
HiC_scaffold_10	AUGUSTUS	CDS	41152745	41152907	1.0	-	1	ID=g2537.t1.CDS1;Parent=g2537.t1
HiC_scaffold_10	AUGUSTUS	gene	41152745	41155783	.	-	.	ID=g2537
HiC_scaffold_10	AUGUSTUS	mRNA	41152745	41155783	0.76	-	.	ID=g2537.t1;Parent=g2537;em_target=9707.XP_004412521.1;em_score=374.8;em_evalue=1.2e-115;em_tcov=.;em_OGs=2CYJE@1|root,2S4PB@2759|Eukaryota,3A4C9@33154|Opisthokonta,3BRSP@33208|Metazoa,3D7F3@33213|Bilateria,48EJE@7711|Chordata,49BFN@7742|Vertebrata,3JGZS@40674|Mammalia,3EV5Z@33554|Carnivora;em_COG_cat=S;em_desc=Major acute phase reactant. Apolipoprotein of the HDL complex;em_max_annot_lvl=33208|Metazoa;em_Preferred_name=SAA1;em_KEGG_ko=ko:K17310,ko:K20191;em_BRITE=ko00000,ko04131,ko04147;em_PFAMs=SAA;em_GOs=GO:0000187,GO:0001664,GO:0001775,GO:0001817,GO:0001819,GO:0001932,GO:0001934,GO:0002376,GO:0002526,GO:0002791,GO:0002793,GO:0003674,GO:0005102,GO:0005488,GO:0005515,GO:0005575,GO:0005576,GO:0005615,GO:0005622,GO:0005623,GO:0005737,GO:0005856,GO:0005874,GO:0005881,GO:0006066,GO:0006464,GO:0006468,GO:0006629,GO:0006793,GO:0006796,GO:0006807,GO:0006810,GO:0006873,GO:0006874,GO:0006875,GO:0006897,GO:0006898,GO:0006928,GO:0006935,GO:0006950,GO:0006952,GO:0006953,GO:0006954,GO:0006955,GO:0007154,GO:0007165,GO:0007166,GO:0007186,GO:0007204,GO:0007249,GO:0007252,GO:0007596,GO:0007599,GO:0008150,GO:0008152,GO:0008202,GO:0008203,GO:0009605,GO:0009607,GO:0009611,GO:0009617,GO:0009893,GO:0009966,GO:0009967,GO:0009987,GO:0010033,GO:0010469,GO:0010562,GO:0010604,GO:0010646,GO:0010647,GO:0014070,GO:0015630,GO:0016125,GO:0016192,GO:0016310,GO:0016477,GO:0019220,GO:0019221,GO:0019222,GO:0019538,GO:0019725,GO:0023051,GO:0023052,GO:0023056,GO:0030003,GO:0030139,GO:0030155,GO:0030168,GO:0030545,GO:0030593,GO:0030595,GO:0031323,GO:0031325,GO:0031347,GO:0031348,GO:0031399,GO:0031401,GO:0031410,GO:0031974,GO:0031982,GO:0031983,GO:0032101,GO:0032102,GO:0032147,GO:0032268,GO:0032270,GO:0032501,GO:0032652,GO:0032732,GO:0032879,GO:0032880,GO:0033674,GO:0034097,GO:0035325,GO:0035556,GO:0035634,GO:0035662,GO:0036211,GO:0040011,GO:0042056,GO:0042060,GO:0042221,GO:0042325,GO:0042327,GO:0042330,GO:0042592,GO:0043085,GO:0043170,GO:0043207,GO:0043226,GO:0043227,GO:0043228,GO:0043229,GO:0043232,GO:0043233,GO:0043405,GO:0043406,GO:0043408,GO:0043410,GO:0043412,GO:0043549,GO:0044093,GO:0044237,GO:0044238,GO:0044260,GO:0044267,GO:0044281,GO:0044421,GO:0044422,GO:0044424,GO:0044430,GO:0044433,GO:0044444,GO:0044446,GO:0044464,GO:0045087,GO:0045785,GO:0045859,GO:0045860,GO:0045937,GO:0048018,GO:0048246,GO:0048247,GO:0048518,GO:0048519,GO:0048522,GO:0048583,GO:0048584,GO:0048585,GO:0048870,GO:0048878,GO:0050704,GO:0050707,GO:0050708,GO:0050714,GO:0050715,GO:0050716,GO:0050727,GO:0050728,GO:0050789,GO:0050790,GO:0050794,GO:0050801,GO:0050817,GO:0050878,GO:0050896,GO:0050900,GO:0050918,GO:0051046,GO:0051047,GO:0051049,GO:0051050,GO:0051171,GO:0051173,GO:0051174,GO:0051179,GO:0051222,GO:0051223,GO:0051234,GO:0051239,GO:0051240,GO:0051246,GO:0051247,GO:0051338,GO:0051347,GO:0051480,GO:0051674,GO:0051704,GO:0051707,GO:0051716,GO:0055065,GO:0055074,GO:0055080,GO:0055082,GO:0060205,GO:0060255,GO:0060326,GO:0065007,GO:0065008,GO:0065009,GO:0070013,GO:0070201,GO:0070555,GO:0070887,GO:0071310,GO:0071345,GO:0071347,GO:0071621,GO:0071682,GO:0071704,GO:0071900,GO:0071902,GO:0072503,GO:0072507,GO:0072676,GO:0080090,GO:0080134,GO:0090087,GO:0097529,GO:0097530,GO:0097708,GO:0098657,GO:0098771,GO:0098772,GO:0099080,GO:0099081,GO:0099512,GO:0099513,GO:1901360,GO:1901564,GO:1901615,GO:1902531,GO:1902533,GO:1902652,GO:1903530,GO:1903532,GO:1904951,GO:1905517,GO:1990266
HiC_scaffold_10	AUGUSTUS	intron	41152908	41153290	1.0	-	.	ID=g2537.t1.intron1;Parent=g2537.t1
HiC_scaffold_10	AUGUSTUS	exon	41153291	41153429	.	-	.	ID=g2537.t1.exon2;Parent=g2537.t1
HiC_scaffold_10	AUGUSTUS	CDS	41153291	41153429	1.0	-	2	ID=g2537.t1.CDS2;Parent=g2537.t1
HiC_scaffold_10	AUGUSTUS	intron	41153430	41155692	1.0	-	.	ID=g2537.t1.intron2;Parent=g2537.t1
HiC_scaffold_10	AUGUSTUS	exon	41155693	41155783	.	-	.	ID=g2537.t1.exon3;Parent=g2537.t1
HiC_scaffold_10	AUGUSTUS	CDS	41155693	41155783	0.76	-	0	ID=g2537.t1.CDS3;Parent=g2537.t1
HiC_scaffold_10	AUGUSTUS	start_codon	41155781	41155783	.	-	0	ID=g2537.t1.start1;Parent=g2537.t1
HiC_scaffold_10	gmst	stop_codon	41169298	41169300	27.276852	-	0	ID=g2538.t1.stop1;Parent=g2538.t1
HiC_scaffold_10	gmst	CDS	41169298	41169460	27.276852	-	1	ID=g2538.t1.CDS1;Parent=g2538.t1
HiC_scaffold_10	gmst	exon	41169298	41169460	27.276852	-	1	ID=g2538.t1.exon1;Parent=g2538.t1
HiC_scaffold_10	gmst	gene	41169298	41171900	.	-	.	ID=g2538
HiC_scaffold_10	gmst	mRNA	41169298	41171900	.	-	.	ID=g2538.t1;Parent=g2538;em_target=9707.XP_004412521.1;em_score=383.0;em_evalue=4.1e-118;em_tcov=.;em_OGs=2CYJE@1|root,2S4PB@2759|Eukaryota,3A4C9@33154|Opisthokonta,3BRSP@33208|Metazoa,3D7F3@33213|Bilateria,48EJE@7711|Chordata,49BFN@7742|Vertebrata,3JGZS@40674|Mammalia,3EV5Z@33554|Carnivora;em_COG_cat=S;em_desc=Major acute phase reactant. Apolipoprotein of the HDL complex;em_max_annot_lvl=33208|Metazoa;em_Preferred_name=SAA1;em_KEGG_ko=ko:K17310,ko:K20191;em_BRITE=ko00000,ko04131,ko04147;em_PFAMs=SAA;em_GOs=GO:0000187,GO:0001664,GO:0001775,GO:0001817,GO:0001819,GO:0001932,GO:0001934,GO:0002376,GO:0002526,GO:0002791,GO:0002793,GO:0003674,GO:0005102,GO:0005488,GO:0005515,GO:0005575,GO:0005576,GO:0005615,GO:0005622,GO:0005623,GO:0005737,GO:0005856,GO:0005874,GO:0005881,GO:0006066,GO:0006464,GO:0006468,GO:0006629,GO:0006793,GO:0006796,GO:0006807,GO:0006810,GO:0006873,GO:0006874,GO:0006875,GO:0006897,GO:0006898,GO:0006928,GO:0006935,GO:0006950,GO:0006952,GO:0006953,GO:0006954,GO:0006955,GO:0007154,GO:0007165,GO:0007166,GO:0007186,GO:0007204,GO:0007249,GO:0007252,GO:0007596,GO:0007599,GO:0008150,GO:0008152,GO:0008202,GO:0008203,GO:0009605,GO:0009607,GO:0009611,GO:0009617,GO:0009893,GO:0009966,GO:0009967,GO:0009987,GO:0010033,GO:0010469,GO:0010562,GO:0010604,GO:0010646,GO:0010647,GO:0014070,GO:0015630,GO:0016125,GO:0016192,GO:0016310,GO:0016477,GO:0019220,GO:0019221,GO:0019222,GO:0019538,GO:0019725,GO:0023051,GO:0023052,GO:0023056,GO:0030003,GO:0030139,GO:0030155,GO:0030168,GO:0030545,GO:0030593,GO:0030595,GO:0031323,GO:0031325,GO:0031347,GO:0031348,GO:0031399,GO:0031401,GO:0031410,GO:0031974,GO:0031982,GO:0031983,GO:0032101,GO:0032102,GO:0032147,GO:0032268,GO:0032270,GO:0032501,GO:0032652,GO:0032732,GO:0032879,GO:0032880,GO:0033674,GO:0034097,GO:0035325,GO:0035556,GO:0035634,GO:0035662,GO:0036211,GO:0040011,GO:0042056,GO:0042060,GO:0042221,GO:0042325,GO:0042327,GO:0042330,GO:0042592,GO:0043085,GO:0043170,GO:0043207,GO:0043226,GO:0043227,GO:0043228,GO:0043229,GO:0043232,GO:0043233,GO:0043405,GO:0043406,GO:0043408,GO:0043410,GO:0043412,GO:0043549,GO:0044093,GO:0044237,GO:0044238,GO:0044260,GO:0044267,GO:0044281,GO:0044421,GO:0044422,GO:0044424,GO:0044430,GO:0044433,GO:0044444,GO:0044446,GO:0044464,GO:0045087,GO:0045785,GO:0045859,GO:0045860,GO:0045937,GO:0048018,GO:0048246,GO:0048247,GO:0048518,GO:0048519,GO:0048522,GO:0048583,GO:0048584,GO:0048585,GO:0048870,GO:0048878,GO:0050704,GO:0050707,GO:0050708,GO:0050714,GO:0050715,GO:0050716,GO:0050727,GO:0050728,GO:0050789,GO:0050790,GO:0050794,GO:0050801,GO:0050817,GO:0050878,GO:0050896,GO:0050900,GO:0050918,GO:0051046,GO:0051047,GO:0051049,GO:0051050,GO:0051171,GO:0051173,GO:0051174,GO:0051179,GO:0051222,GO:0051223,GO:0051234,GO:0051239,GO:0051240,GO:0051246,GO:0051247,GO:0051338,GO:0051347,GO:0051480,GO:0051674,GO:0051704,GO:0051707,GO:0051716,GO:0055065,GO:0055074,GO:0055080,GO:0055082,GO:0060205,GO:0060255,GO:0060326,GO:0065007,GO:0065008,GO:0065009,GO:0070013,GO:0070201,GO:0070555,GO:0070887,GO:0071310,GO:0071345,GO:0071347,GO:0071621,GO:0071682,GO:0071704,GO:0071900,GO:0071902,GO:0072503,GO:0072507,GO:0072676,GO:0080090,GO:0080134,GO:0090087,GO:0097529,GO:0097530,GO:0097708,GO:0098657,GO:0098771,GO:0098772,GO:0099080,GO:0099081,GO:0099512,GO:0099513,GO:1901360,GO:1901564,GO:1901615,GO:1902531,GO:1902533,GO:1902652,GO:1903530,GO:1903532,GO:1904951,GO:1905517,GO:1990266
HiC_scaffold_10	gmst	intron	41169461	41169848	27.276852	-	0	ID=g2538.t1.intron1;Parent=g2538.t1
HiC_scaffold_10	gmst	CDS	41169849	41169987	27.276852	-	2	ID=g2538.t1.CDS2;Parent=g2538.t1
HiC_scaffold_10	gmst	exon	41169849	41169987	27.276852	-	2	ID=g2538.t1.exon2;Parent=g2538.t1
HiC_scaffold_10	gmst	intron	41169988	41171812	27.276852	-	0	ID=g2538.t1.intron2;Parent=g2538.t1
HiC_scaffold_10	gmst	CDS	41171813	41171900	27.276852	-	0	ID=g2538.t1.CDS3;Parent=g2538.t1
HiC_scaffold_10	gmst	exon	41171813	41171900	27.276852	-	0	ID=g2538.t1.exon3;Parent=g2538.t1
HiC_scaffold_10	gmst	start_codon	41171898	41171900	27.276852	-	0	ID=g2538.t1.start1;Parent=g2538.t1
HiC_scaffold_10	gmst	start_codon	41184418	41184420	30.966403	+	0	ID=g2539.t1.start1;Parent=g2539.t1
HiC_scaffold_10	gmst	CDS	41184418	41184505	30.966403	+	0	ID=g2539.t1.CDS1;Parent=g2539.t1
HiC_scaffold_10	gmst	exon	41184418	41184505	30.966403	+	0	ID=g2539.t1.exon1;Parent=g2539.t1
HiC_scaffold_10	gmst	gene	41184418	41186073	.	+	.	ID=g2539
HiC_scaffold_10	gmst	mRNA	41184418	41186073	.	+	.	ID=g2539.t1;Parent=g2539;em_target=9707.XP_004412521.1;em_score=384.6;em_evalue=1.4e-118;em_tcov=.;em_OGs=2CYJE@1|root,2S4PB@2759|Eukaryota,3A4C9@33154|Opisthokonta,3BRSP@33208|Metazoa,3D7F3@33213|Bilateria,48EJE@7711|Chordata,49BFN@7742|Vertebrata,3JGZS@40674|Mammalia,3EV5Z@33554|Carnivora;em_COG_cat=S;em_desc=Major acute phase reactant. Apolipoprotein of the HDL complex;em_max_annot_lvl=33208|Metazoa;em_Preferred_name=SAA1;em_KEGG_ko=ko:K17310,ko:K20191;em_BRITE=ko00000,ko04131,ko04147;em_PFAMs=SAA;em_GOs=GO:0000187,GO:0001664,GO:0001775,GO:0001817,GO:0001819,GO:0001932,GO:0001934,GO:0002376,GO:0002526,GO:0002791,GO:0002793,GO:0003674,GO:0005102,GO:0005488,GO:0005515,GO:0005575,GO:0005576,GO:0005615,GO:0005622,GO:0005623,GO:0005737,GO:0005856,GO:0005874,GO:0005881,GO:0006066,GO:0006464,GO:0006468,GO:0006629,GO:0006793,GO:0006796,GO:0006807,GO:0006810,GO:0006873,GO:0006874,GO:0006875,GO:0006897,GO:0006898,GO:0006928,GO:0006935,GO:0006950,GO:0006952,GO:0006953,GO:0006954,GO:0006955,GO:0007154,GO:0007165,GO:0007166,GO:0007186,GO:0007204,GO:0007249,GO:0007252,GO:0007596,GO:0007599,GO:0008150,GO:0008152,GO:0008202,GO:0008203,GO:0009605,GO:0009607,GO:0009611,GO:0009617,GO:0009893,GO:0009966,GO:0009967,GO:0009987,GO:0010033,GO:0010469,GO:0010562,GO:0010604,GO:0010646,GO:0010647,GO:0014070,GO:0015630,GO:0016125,GO:0016192,GO:0016310,GO:0016477,GO:0019220,GO:0019221,GO:0019222,GO:0019538,GO:0019725,GO:0023051,GO:0023052,GO:0023056,GO:0030003,GO:0030139,GO:0030155,GO:0030168,GO:0030545,GO:0030593,GO:0030595,GO:0031323,GO:0031325,GO:0031347,GO:0031348,GO:0031399,GO:0031401,GO:0031410,GO:0031974,GO:0031982,GO:0031983,GO:0032101,GO:0032102,GO:0032147,GO:0032268,GO:0032270,GO:0032501,GO:0032652,GO:0032732,GO:0032879,GO:0032880,GO:0033674,GO:0034097,GO:0035325,GO:0035556,GO:0035634,GO:0035662,GO:0036211,GO:0040011,GO:0042056,GO:0042060,GO:0042221,GO:0042325,GO:0042327,GO:0042330,GO:0042592,GO:0043085,GO:0043170,GO:0043207,GO:0043226,GO:0043227,GO:0043228,GO:0043229,GO:0043232,GO:0043233,GO:0043405,GO:0043406,GO:0043408,GO:0043410,GO:0043412,GO:0043549,GO:0044093,GO:0044237,GO:0044238,GO:0044260,GO:0044267,GO:0044281,GO:0044421,GO:0044422,GO:0044424,GO:0044430,GO:0044433,GO:0044444,GO:0044446,GO:0044464,GO:0045087,GO:0045785,GO:0045859,GO:0045860,GO:0045937,GO:0048018,GO:0048246,GO:0048247,GO:0048518,GO:0048519,GO:0048522,GO:0048583,GO:0048584,GO:0048585,GO:0048870,GO:0048878,GO:0050704,GO:0050707,GO:0050708,GO:0050714,GO:0050715,GO:0050716,GO:0050727,GO:0050728,GO:0050789,GO:0050790,GO:0050794,GO:0050801,GO:0050817,GO:0050878,GO:0050896,GO:0050900,GO:0050918,GO:0051046,GO:0051047,GO:0051049,GO:0051050,GO:0051171,GO:0051173,GO:0051174,GO:0051179,GO:0051222,GO:0051223,GO:0051234,GO:0051239,GO:0051240,GO:0051246,GO:0051247,GO:0051338,GO:0051347,GO:0051480,GO:0051674,GO:0051704,GO:0051707,GO:0051716,GO:0055065,GO:0055074,GO:0055080,GO:0055082,GO:0060205,GO:0060255,GO:0060326,GO:0065007,GO:0065008,GO:0065009,GO:0070013,GO:0070201,GO:0070555,GO:0070887,GO:0071310,GO:0071345,GO:0071347,GO:0071621,GO:0071682,GO:0071704,GO:0071900,GO:0071902,GO:0072503,GO:0072507,GO:0072676,GO:0080090,GO:0080134,GO:0090087,GO:0097529,GO:0097530,GO:0097708,GO:0098657,GO:0098771,GO:0098772,GO:0099080,GO:0099081,GO:0099512,GO:0099513,GO:1901360,GO:1901564,GO:1901615,GO:1902531,GO:1902533,GO:1902652,GO:1903530,GO:1903532,GO:1904951,GO:1905517,GO:1990266
HiC_scaffold_10	gmst	intron	41184506	41185388	30.966403	+	0	ID=g2539.t1.intron1;Parent=g2539.t1
HiC_scaffold_10	gmst	CDS	41185389	41185527	30.966403	+	2	ID=g2539.t1.CDS2;Parent=g2539.t1
HiC_scaffold_10	gmst	exon	41185389	41185527	30.966403	+	2	ID=g2539.t1.exon2;Parent=g2539.t1
HiC_scaffold_10	gmst	intron	41185528	41185910	30.966403	+	0	ID=g2539.t1.intron2;Parent=g2539.t1
HiC_scaffold_10	gmst	CDS	41185911	41186073	30.966403	+	1	ID=g2539.t1.CDS3;Parent=g2539.t1
HiC_scaffold_10	gmst	exon	41185911	41186073	30.966403	+	1	ID=g2539.t1.exon3;Parent=g2539.t1
HiC_scaffold_10	gmst	stop_codon	41186071	41186073	30.966403	+	0	ID=g2539.t1.stop1;Parent=g2539.t1
HiC_scaffold_10	AUGUSTUS	start_codon	41189909	41189911	.	+	0	ID=g2540.t1.start1;Parent=g2540.t1
HiC_scaffold_10	AUGUSTUS	exon	41189909	41190040	.	+	.	ID=g2540.t1.exon1;Parent=g2540.t1
HiC_scaffold_10	AUGUSTUS	CDS	41189909	41190040	1.0	+	0	ID=g2540.t1.CDS1;Parent=g2540.t1
HiC_scaffold_10	AUGUSTUS	gene	41189909	41214705	.	+	.	ID=g2540
HiC_scaffold_10	AUGUSTUS	mRNA	41189909	41214705	1.0	+	.	ID=g2540.t1;Parent=g2540;em_target=9668.ENSMPUP00000013614;em_score=1050.0;em_evalue=0.0;em_tcov=.;em_OGs=28JS7@1|root,2QS5W@2759|Eukaryota,39U4V@33154|Opisthokonta,3BCSB@33208|Metazoa,3CZUS@33213|Bilateria,483M6@7711|Chordata,4929P@7742|Vertebrata,3JCEF@40674|Mammalia,3EGEP@33554|Carnivora;em_COG_cat=S;em_desc=Serum amyloid A-like 1;em_max_annot_lvl=33208|Metazoa;em_Preferred_name=SAAL1;em_GOs=GO:0005575,GO:0005576,GO:0005615,GO:0044421;em_KEGG_ko=ko:K17310;em_BRITE=ko00000,ko04147;em_PFAMs=
HiC_scaffold_10	AUGUSTUS	intron	41190041	41191397	1.0	+	.	ID=g2540.t1.intron1;Parent=g2540.t1
HiC_scaffold_10	AUGUSTUS	exon	41191398	41191511	.	+	.	ID=g2540.t1.exon2;Parent=g2540.t1
HiC_scaffold_10	AUGUSTUS	CDS	41191398	41191511	1.0	+	0	ID=g2540.t1.CDS2;Parent=g2540.t1
HiC_scaffold_10	AUGUSTUS	intron	41191512	41197994	1.0	+	.	ID=g2540.t1.intron2;Parent=g2540.t1
HiC_scaffold_10	AUGUSTUS	exon	41197995	41198078	.	+	.	ID=g2540.t1.exon3;Parent=g2540.t1
HiC_scaffold_10	AUGUSTUS	CDS	41197995	41198078	1.0	+	0	ID=g2540.t1.CDS3;Parent=g2540.t1
HiC_scaffold_10	AUGUSTUS	intron	41198079	41201813	1.0	+	.	ID=g2540.t1.intron3;Parent=g2540.t1
HiC_scaffold_10	AUGUSTUS	exon	41201814	41201893	.	+	.	ID=g2540.t1.exon4;Parent=g2540.t1
HiC_scaffold_10	AUGUSTUS	CDS	41201814	41201893	1.0	+	0	ID=g2540.t1.CDS4;Parent=g2540.t1
HiC_scaffold_10	AUGUSTUS	intron	41201894	41203517	1.0	+	.	ID=g2540.t1.intron4;Parent=g2540.t1
HiC_scaffold_10	AUGUSTUS	exon	41203518	41203577	.	+	.	ID=g2540.t1.exon5;Parent=g2540.t1
HiC_scaffold_10	AUGUSTUS	CDS	41203518	41203577	1.0	+	1	ID=g2540.t1.CDS5;Parent=g2540.t1
HiC_scaffold_10	AUGUSTUS	intron	41203578	41203708	1.0	+	.	ID=g2540.t1.intron5;Parent=g2540.t1
HiC_scaffold_10	AUGUSTUS	exon	41203709	41203824	.	+	.	ID=g2540.t1.exon6;Parent=g2540.t1
HiC_scaffold_10	AUGUSTUS	CDS	41203709	41203824	1.0	+	1	ID=g2540.t1.CDS6;Parent=g2540.t1
HiC_scaffold_10	AUGUSTUS	intron	41203825	41204170	1.0	+	.	ID=g2540.t1.intron6;Parent=g2540.t1
HiC_scaffold_10	AUGUSTUS	exon	41204171	41204351	.	+	.	ID=g2540.t1.exon7;Parent=g2540.t1
HiC_scaffold_10	AUGUSTUS	CDS	41204171	41204351	1.0	+	2	ID=g2540.t1.CDS7;Parent=g2540.t1
HiC_scaffold_10	AUGUSTUS	intron	41204352	41206517	1.0	+	.	ID=g2540.t1.intron7;Parent=g2540.t1
HiC_scaffold_10	AUGUSTUS	exon	41206518	41206600	.	+	.	ID=g2540.t1.exon8;Parent=g2540.t1
HiC_scaffold_10	AUGUSTUS	CDS	41206518	41206600	1.0	+	1	ID=g2540.t1.CDS8;Parent=g2540.t1
HiC_scaffold_10	AUGUSTUS	intron	41206601	41206688	1.0	+	.	ID=g2540.t1.intron8;Parent=g2540.t1
HiC_scaffold_10	AUGUSTUS	exon	41206689	41206877	.	+	.	ID=g2540.t1.exon9;Parent=g2540.t1
HiC_scaffold_10	AUGUSTUS	CDS	41206689	41206877	1.0	+	2	ID=g2540.t1.CDS9;Parent=g2540.t1
HiC_scaffold_10	AUGUSTUS	intron	41206878	41211607	1.0	+	.	ID=g2540.t1.intron9;Parent=g2540.t1
HiC_scaffold_10	AUGUSTUS	exon	41211608	41211801	.	+	.	ID=g2540.t1.exon10;Parent=g2540.t1
HiC_scaffold_10	AUGUSTUS	CDS	41211608	41211801	1.0	+	2	ID=g2540.t1.CDS10;Parent=g2540.t1
HiC_scaffold_10	AUGUSTUS	intron	41211802	41213831	1.0	+	.	ID=g2540.t1.intron10;Parent=g2540.t1
HiC_scaffold_10	AUGUSTUS	exon	41213832	41213924	.	+	.	ID=g2540.t1.exon11;Parent=g2540.t1
HiC_scaffold_10	AUGUSTUS	CDS	41213832	41213924	1.0	+	0	ID=g2540.t1.CDS11;Parent=g2540.t1
HiC_scaffold_10	AUGUSTUS	intron	41213925	41214612	1.0	+	.	ID=g2540.t1.intron11;Parent=g2540.t1
HiC_scaffold_10	AUGUSTUS	exon	41214613	41214705	.	+	.	ID=g2540.t1.exon12;Parent=g2540.t1
HiC_scaffold_10	AUGUSTUS	CDS	41214613	41214705	1.0	+	0	ID=g2540.t1.CDS12;Parent=g2540.t1
HiC_scaffold_10	AUGUSTUS	stop_codon	41214703	41214705	.	+	0	ID=g2540.t1.stop1;Parent=g2540.t1
HiC_scaffold_10	AUGUSTUS	start_codon	41247497	41247499	.	+	0	ID=g2541.t1.start1;Parent=g2541.t1
HiC_scaffold_10	AUGUSTUS	exon	41247497	41247613	.	+	.	ID=g2541.t1.exon1;Parent=g2541.t1
HiC_scaffold_10	AUGUSTUS	CDS	41247497	41247613	0.91	+	0	ID=g2541.t1.CDS1;Parent=g2541.t1
HiC_scaffold_10	AUGUSTUS	gene	41247497	41263987	.	+	.	ID=g2541
HiC_scaffold_10	AUGUSTUS	mRNA	41247497	41263987	.	+	.	ID=g2541.t1;Parent=g2541;em_target=9646.ENSAMEP00000019237;em_score=1013.6;em_evalue=0.0;em_tcov=.;em_OGs=COG3186@1|root,KOG3820@2759|Eukaryota,38G6R@33154|Opisthokonta,3BB8B@33208|Metazoa,3CUNE@33213|Bilateria,483CZ@7711|Chordata,491BT@7742|Vertebrata,3JDUQ@40674|Mammalia,3ER5V@33554|Carnivora;em_COG_cat=E;em_desc=tryptophan;em_max_annot_lvl=33208|Metazoa;em_Preferred_name=TPH1;em_EC=1.14.16.1,1.14.16.4;em_KEGG_ko=ko:K00500,ko:K00502;em_KEGG_Pathway=ko00360,ko00380,ko00400,ko00790,ko01100,ko01230,ko04726,map00360,map00380,map00400,map00790,map01100,map01230,map04726;em_KEGG_Module=M00037;em_KEGG_Reaction=R01795,R01814,R07211,R07213;em_KEGG_rclass=RC00490;em_BRITE=ko00000,ko00001,ko00002,ko01000;em_PFAMs=ACT,Biopterin_H;em_GOs=GO:0001505,GO:0003674,GO:0003824,GO:0004497,GO:0004510,GO:0005575,GO:0005622,GO:0005623,GO:0005737,GO:0005829,GO:0006082,GO:0006520,GO:0006568,GO:0006576,GO:0006586,GO:0006587,GO:0006725,GO:0006807,GO:0006950,GO:0007275,GO:0007623,GO:0008150,GO:0008152,GO:0009058,GO:0009072,GO:0009308,GO:0009987,GO:0016491,GO:0016705,GO:0016714,GO:0018130,GO:0018958,GO:0019438,GO:0019752,GO:0030278,GO:0030279,GO:0030879,GO:0032501,GO:0032502,GO:0034641,GO:0035902,GO:0042133,GO:0042136,GO:0042427,GO:0042428,GO:0042430,GO:0042435,GO:0042995,GO:0043005,GO:0043436,GO:0044106,GO:0044237,GO:0044238,GO:0044249,GO:0044271,GO:0044281,GO:0044424,GO:0044444,GO:0044464,GO:0045595,GO:0045597,GO:0045598,GO:0045600,GO:0046189,GO:0046483,GO:0046849,GO:0048511,GO:0048513,GO:0048518,GO:0048519,GO:0048522,GO:0048731,GO:0048732,GO:0048771,GO:0048856,GO:0050789,GO:0050793,GO:0050794,GO:0050896,GO:0051094,GO:0051239,GO:0051241,GO:0055114,GO:0060749,GO:0061377,GO:0065007,GO:0065008,GO:0071704,GO:0097164,GO:0097458,GO:0120025,GO:1901160,GO:1901162,GO:1901360,GO:1901362,GO:1901564,GO:1901566,GO:1901576,GO:1901605,GO:1901615,GO:1901617
HiC_scaffold_10	AUGUSTUS	intron	41247614	41249670	1.0	+	.	ID=g2541.t1.intron1;Parent=g2541.t1
HiC_scaffold_10	AUGUSTUS	exon	41249671	41249854	.	+	.	ID=g2541.t1.exon2;Parent=g2541.t1
HiC_scaffold_10	AUGUSTUS	CDS	41249671	41249854	1.0	+	0	ID=g2541.t1.CDS2;Parent=g2541.t1
HiC_scaffold_10	AUGUSTUS	intron	41249855	41251912	1.0	+	.	ID=g2541.t1.intron2;Parent=g2541.t1
HiC_scaffold_10	AUGUSTUS	exon	41251913	41252013	.	+	.	ID=g2541.t1.exon3;Parent=g2541.t1
HiC_scaffold_10	AUGUSTUS	CDS	41251913	41252013	1.0	+	2	ID=g2541.t1.CDS3;Parent=g2541.t1
HiC_scaffold_10	AUGUSTUS	intron	41252014	41255040	1.0	+	.	ID=g2541.t1.intron3;Parent=g2541.t1
HiC_scaffold_10	AUGUSTUS	exon	41255041	41255108	.	+	.	ID=g2541.t1.exon4;Parent=g2541.t1
HiC_scaffold_10	AUGUSTUS	CDS	41255041	41255108	1.0	+	0	ID=g2541.t1.CDS4;Parent=g2541.t1
HiC_scaffold_10	AUGUSTUS	intron	41255109	41255246	1.0	+	.	ID=g2541.t1.intron4;Parent=g2541.t1
HiC_scaffold_10	AUGUSTUS	exon	41255247	41255443	.	+	.	ID=g2541.t1.exon5;Parent=g2541.t1
HiC_scaffold_10	AUGUSTUS	CDS	41255247	41255443	1.0	+	1	ID=g2541.t1.CDS5;Parent=g2541.t1
HiC_scaffold_10	AUGUSTUS	intron	41255444	41257688	1.0	+	.	ID=g2541.t1.intron5;Parent=g2541.t1
HiC_scaffold_10	AUGUSTUS	exon	41257689	41257824	.	+	.	ID=g2541.t1.exon6;Parent=g2541.t1
HiC_scaffold_10	AUGUSTUS	CDS	41257689	41257824	1.0	+	2	ID=g2541.t1.CDS6;Parent=g2541.t1
HiC_scaffold_10	AUGUSTUS	intron	41257825	41258778	1.0	+	.	ID=g2541.t1.intron6;Parent=g2541.t1
HiC_scaffold_10	AUGUSTUS	exon	41258779	41258905	.	+	.	ID=g2541.t1.exon7;Parent=g2541.t1
HiC_scaffold_10	AUGUSTUS	CDS	41258779	41258905	1.0	+	1	ID=g2541.t1.CDS7;Parent=g2541.t1
HiC_scaffold_10	AUGUSTUS	intron	41258906	41260386	1.0	+	.	ID=g2541.t1.intron7;Parent=g2541.t1
HiC_scaffold_10	AUGUSTUS	exon	41260387	41260482	.	+	.	ID=g2541.t1.exon8;Parent=g2541.t1
HiC_scaffold_10	AUGUSTUS	CDS	41260387	41260482	1.0	+	0	ID=g2541.t1.CDS8;Parent=g2541.t1
HiC_scaffold_10	AUGUSTUS	intron	41260483	41261715	1.0	+	.	ID=g2541.t1.intron8;Parent=g2541.t1
HiC_scaffold_10	AUGUSTUS	exon	41261716	41261849	.	+	.	ID=g2541.t1.exon9;Parent=g2541.t1
HiC_scaffold_10	AUGUSTUS	CDS	41261716	41261849	1.0	+	0	ID=g2541.t1.CDS9;Parent=g2541.t1
HiC_scaffold_10	AUGUSTUS	intron	41261850	41263812	1.0	+	.	ID=g2541.t1.intron9;Parent=g2541.t1
HiC_scaffold_10	AUGUSTUS	exon	41263813	41263987	.	+	.	ID=g2541.t1.exon10;Parent=g2541.t1
HiC_scaffold_10	AUGUSTUS	CDS	41263813	41263987	1.0	+	1	ID=g2541.t1.CDS10;Parent=g2541.t1
HiC_scaffold_10	AUGUSTUS	stop_codon	41263985	41263987	.	+	0	ID=g2541.t1.stop1;Parent=g2541.t1
HiC_scaffold_10	AUGUSTUS	start_codon	41272307	41272309	.	+	0	ID=g2542.t1.start1;Parent=g2542.t1
HiC_scaffold_10	AUGUSTUS	exon	41272307	41272369	.	+	.	ID=g2542.t1.exon1;Parent=g2542.t1
HiC_scaffold_10	AUGUSTUS	CDS	41272307	41272369	1.0	+	0	ID=g2542.t1.CDS1;Parent=g2542.t1
HiC_scaffold_10	AUGUSTUS	gene	41272307	41490051	.	+	.	ID=g2542
HiC_scaffold_10	AUGUSTUS	mRNA	41272307	41490051	1.0	+	.	ID=g2542.t1;Parent=g2542;em_target=9668.ENSMPUP00000013464;em_score=1017.2;em_evalue=0.0;em_tcov=.;em_OGs=COG5184@1|root,KOG1426@2759|Eukaryota,38HWE@33154|Opisthokonta,3BCN9@33208|Metazoa,3CX3Z@33213|Bilateria,4835Q@7711|Chordata,48X0M@7742|Vertebrata,3JEZQ@40674|Mammalia,3ER5Q@33554|Carnivora;em_COG_cat=DZ;em_desc=Guanine nucleotide exchange factor;em_max_annot_lvl=33208|Metazoa;em_Preferred_name=SERGEF;em_KEGG_ko=ko:K15421;em_BRITE=ko00000;em_PFAMs=RCC1,RCC1_2;em_GOs=GO:0002791,GO:0002792,GO:0003674,GO:0005085,GO:0005087,GO:0005088,GO:0005488,GO:0005515,GO:0005575,GO:0005622,GO:0005623,GO:0005634,GO:0005654,GO:0005737,GO:0005829,GO:0007154,GO:0007165,GO:0008150,GO:0008536,GO:0009987,GO:0016234,GO:0016235,GO:0017016,GO:0019899,GO:0023052,GO:0031267,GO:0031974,GO:0031981,GO:0032879,GO:0032880,GO:0043226,GO:0043227,GO:0043229,GO:0043231,GO:0043233,GO:0044422,GO:0044424,GO:0044428,GO:0044444,GO:0044446,GO:0044464,GO:0048519,GO:0048523,GO:0050708,GO:0050709,GO:0050789,GO:0050794,GO:0050896,GO:0051020,GO:0051046,GO:0051048,GO:0051049,GO:0051051,GO:0051223,GO:0051224,GO:0051716,GO:0065007,GO:0065009,GO:0070013,GO:0070201,GO:0090087,GO:0098772,GO:1903530,GO:1903531,GO:1904950
HiC_scaffold_10	AUGUSTUS	intron	41272370	41276195	1.0	+	.	ID=g2542.t1.intron1;Parent=g2542.t1
HiC_scaffold_10	AUGUSTUS	exon	41276196	41276331	.	+	.	ID=g2542.t1.exon2;Parent=g2542.t1
HiC_scaffold_10	AUGUSTUS	CDS	41276196	41276331	1.0	+	0	ID=g2542.t1.CDS2;Parent=g2542.t1
HiC_scaffold_10	AUGUSTUS	intron	41276332	41277731	1.0	+	.	ID=g2542.t1.intron2;Parent=g2542.t1
HiC_scaffold_10	AUGUSTUS	exon	41277732	41277887	.	+	.	ID=g2542.t1.exon3;Parent=g2542.t1
HiC_scaffold_10	AUGUSTUS	CDS	41277732	41277887	1.0	+	2	ID=g2542.t1.CDS3;Parent=g2542.t1
HiC_scaffold_10	AUGUSTUS	intron	41277888	41279887	1.0	+	.	ID=g2542.t1.intron3;Parent=g2542.t1
HiC_scaffold_10	AUGUSTUS	exon	41279888	41279982	.	+	.	ID=g2542.t1.exon4;Parent=g2542.t1
HiC_scaffold_10	AUGUSTUS	CDS	41279888	41279982	1.0	+	2	ID=g2542.t1.CDS4;Parent=g2542.t1
HiC_scaffold_10	AUGUSTUS	intron	41279983	41283740	1.0	+	.	ID=g2542.t1.intron4;Parent=g2542.t1
HiC_scaffold_10	AUGUSTUS	exon	41283741	41283801	.	+	.	ID=g2542.t1.exon5;Parent=g2542.t1
HiC_scaffold_10	AUGUSTUS	CDS	41283741	41283801	1.0	+	0	ID=g2542.t1.CDS5;Parent=g2542.t1
HiC_scaffold_10	AUGUSTUS	intron	41283802	41288424	1.0	+	.	ID=g2542.t1.intron5;Parent=g2542.t1
HiC_scaffold_10	AUGUSTUS	exon	41288425	41288538	.	+	.	ID=g2542.t1.exon6;Parent=g2542.t1
HiC_scaffold_10	AUGUSTUS	CDS	41288425	41288538	1.0	+	2	ID=g2542.t1.CDS6;Parent=g2542.t1
HiC_scaffold_10	AUGUSTUS	intron	41288539	41291274	1.0	+	.	ID=g2542.t1.intron6;Parent=g2542.t1
HiC_scaffold_10	AUGUSTUS	exon	41291275	41291337	.	+	.	ID=g2542.t1.exon7;Parent=g2542.t1
HiC_scaffold_10	AUGUSTUS	CDS	41291275	41291337	1.0	+	2	ID=g2542.t1.CDS7;Parent=g2542.t1
HiC_scaffold_10	AUGUSTUS	intron	41291338	41295231	1.0	+	.	ID=g2542.t1.intron7;Parent=g2542.t1
HiC_scaffold_10	AUGUSTUS	exon	41295232	41295390	.	+	.	ID=g2542.t1.exon8;Parent=g2542.t1
HiC_scaffold_10	AUGUSTUS	CDS	41295232	41295390	1.0	+	2	ID=g2542.t1.CDS8;Parent=g2542.t1
HiC_scaffold_10	AUGUSTUS	intron	41295391	41320580	1.0	+	.	ID=g2542.t1.intron8;Parent=g2542.t1
HiC_scaffold_10	AUGUSTUS	exon	41320581	41320747	.	+	.	ID=g2542.t1.exon9;Parent=g2542.t1
HiC_scaffold_10	AUGUSTUS	CDS	41320581	41320747	1.0	+	2	ID=g2542.t1.CDS9;Parent=g2542.t1
HiC_scaffold_10	AUGUSTUS	intron	41320748	41405849	1.0	+	.	ID=g2542.t1.intron9;Parent=g2542.t1
HiC_scaffold_10	AUGUSTUS	exon	41405850	41405886	.	+	.	ID=g2542.t1.exon10;Parent=g2542.t1
HiC_scaffold_10	AUGUSTUS	CDS	41405850	41405886	1.0	+	0	ID=g2542.t1.CDS10;Parent=g2542.t1
HiC_scaffold_10	AUGUSTUS	intron	41405887	41489707	1.0	+	.	ID=g2542.t1.intron10;Parent=g2542.t1
HiC_scaffold_10	AUGUSTUS	exon	41489708	41490051	.	+	.	ID=g2542.t1.exon11;Parent=g2542.t1
HiC_scaffold_10	AUGUSTUS	CDS	41489708	41490051	1.0	+	2	ID=g2542.t1.CDS11;Parent=g2542.t1
HiC_scaffold_10	AUGUSTUS	stop_codon	41490049	41490051	.	+	0	ID=g2542.t1.stop1;Parent=g2542.t1
HiC_scaffold_10	AUGUSTUS	stop_codon	41496259	41496261	.	-	0	ID=g2543.t1.stop1;Parent=g2543.t1
HiC_scaffold_10	AUGUSTUS	exon	41496259	41496323	.	-	.	ID=g2543.t1.exon1;Parent=g2543.t1
HiC_scaffold_10	AUGUSTUS	CDS	41496259	41496323	1.0	-	2	ID=g2543.t1.CDS1;Parent=g2543.t1
HiC_scaffold_10	AUGUSTUS	gene	41496259	41537572	.	-	.	ID=g2543
HiC_scaffold_10	AUGUSTUS	mRNA	41496259	41537572	0.99	-	.	ID=g2543.t1;Parent=g2543;em_target=10036.XP_005084732.1;em_score=1390.5;em_evalue=0.0;em_tcov=.;em_OGs=COG2126@1|root,KOG3713@2759|Eukaryota,38D0S@33154|Opisthokonta,3BAS8@33208|Metazoa,3CR98@33213|Bilateria,47Z8D@7711|Chordata,493VQ@7742|Vertebrata,3J8J4@40674|Mammalia,35ES9@314146|Euarchontoglires,4Q23N@9989|Rodentia;em_COG_cat=P;em_desc=Potassium voltage-gated channel subfamily C member 1;em_max_annot_lvl=33208|Metazoa;em_Preferred_name=KCNC1;em_KEGG_ko=ko:K04887;em_BRITE=ko00000,ko04040;em_KEGG_TC=1.A.1.2.2;em_PFAMs=BTB_2,Ion_trans;em_GOs=GO:0003674,GO:0005215,GO:0005216,GO:0005244,GO:0005249,GO:0005251,GO:0005261,GO:0005267,GO:0005488,GO:0005515,GO:0005575,GO:0005623,GO:0005886,GO:0005887,GO:0006810,GO:0006811,GO:0006812,GO:0006813,GO:0007275,GO:0007399,GO:0007417,GO:0007420,GO:0008076,GO:0008092,GO:0008150,GO:0008324,GO:0009314,GO:0009416,GO:0009605,GO:0009612,GO:0009628,GO:0009636,GO:0009642,GO:0009719,GO:0009986,GO:0009987,GO:0010033,GO:0010035,GO:0010038,GO:0010243,GO:0010959,GO:0010996,GO:0014075,GO:0015075,GO:0015077,GO:0015079,GO:0015267,GO:0015318,GO:0015672,GO:0016020,GO:0016021,GO:0016043,GO:0019894,GO:0021536,GO:0021549,GO:0021759,GO:0022037,GO:0022607,GO:0022803,GO:0022832,GO:0022836,GO:0022838,GO:0022839,GO:0022843,GO:0022857,GO:0022890,GO:0022898,GO:0030001,GO:0030424,GO:0030425,GO:0030673,GO:0030900,GO:0030902,GO:0031224,GO:0031226,GO:0031252,GO:0031253,GO:0031256,GO:0032409,GO:0032411,GO:0032412,GO:0032414,GO:0032501,GO:0032502,GO:0032589,GO:0032590,GO:0032809,GO:0032879,GO:0032991,GO:0033267,GO:0034220,GO:0034702,GO:0034703,GO:0034705,GO:0034762,GO:0034764,GO:0034765,GO:0034767,GO:0035690,GO:0035864,GO:0036477,GO:0042221,GO:0042493,GO:0042995,GO:0043005,GO:0043025,GO:0043266,GO:0043268,GO:0043269,GO:0043270,GO:0043933,GO:0044085,GO:0044093,GO:0044297,GO:0044298,GO:0044304,GO:0044325,GO:0044425,GO:0044459,GO:0044463,GO:0044464,GO:0046873,GO:0048513,GO:0048518,GO:0048522,GO:0048731,GO:0048856,GO:0048857,GO:0050789,GO:0050794,GO:0050896,GO:0051049,GO:0051050,GO:0051179,GO:0051234,GO:0051259,GO:0051262,GO:0051716,GO:0055085,GO:0060322,GO:0065003,GO:0065007,GO:0065009,GO:0070848,GO:0070887,GO:0071774,GO:0071804,GO:0071805,GO:0071840,GO:0071944,GO:0097447,GO:0097458,GO:0098590,GO:0098655,GO:0098660,GO:0098662,GO:0098796,GO:0098797,GO:0120025,GO:0120038,GO:1901016,GO:1901018,GO:1901379,GO:1901381,GO:1901698,GO:1902495,GO:1903818,GO:1904062,GO:1904064,GO:1990089,GO:1990351,GO:2001257,GO:2001259
HiC_scaffold_10	AUGUSTUS	intron	41496324	41498367	1.0	-	.	ID=g2543.t1.intron1;Parent=g2543.t1
HiC_scaffold_10	AUGUSTUS	exon	41498368	41498556	.	-	.	ID=g2543.t1.exon2;Parent=g2543.t1
HiC_scaffold_10	AUGUSTUS	CDS	41498368	41498556	1.0	-	2	ID=g2543.t1.CDS2;Parent=g2543.t1
HiC_scaffold_10	AUGUSTUS	intron	41498557	41505509	1.0	-	.	ID=g2543.t1.intron2;Parent=g2543.t1
HiC_scaffold_10	AUGUSTUS	exon	41505510	41506443	.	-	.	ID=g2543.t1.exon3;Parent=g2543.t1
HiC_scaffold_10	AUGUSTUS	CDS	41505510	41506443	0.99	-	0	ID=g2543.t1.CDS3;Parent=g2543.t1
HiC_scaffold_10	AUGUSTUS	intron	41506444	41537002	1.0	-	.	ID=g2543.t1.intron3;Parent=g2543.t1
HiC_scaffold_10	AUGUSTUS	exon	41537003	41537572	.	-	.	ID=g2543.t1.exon4;Parent=g2543.t1
HiC_scaffold_10	AUGUSTUS	CDS	41537003	41537572	1.0	-	0	ID=g2543.t1.CDS4;Parent=g2543.t1
HiC_scaffold_10	AUGUSTUS	start_codon	41537570	41537572	.	-	0	ID=g2543.t1.start1;Parent=g2543.t1
HiC_scaffold_10	AUGUSTUS	stop_codon	41550598	41550600	.	-	0	ID=g2544.t1.stop1;Parent=g2544.t1
HiC_scaffold_10	GeneMark.hmm3	stop_codon	41550598	41550600	.	-	0	ID=g2544.t2.stop1;Parent=g2544.t2
HiC_scaffold_10	AUGUSTUS	exon	41550598	41550848	.	-	.	ID=g2544.t1.exon1;Parent=g2544.t1
HiC_scaffold_10	GeneMark.hmm3	CDS	41550598	41550848	.	-	2	ID=g2544.t2.CDS1;Parent=g2544.t2
HiC_scaffold_10	GeneMark.hmm3	exon	41550598	41550848	.	-	2	ID=g2544.t2.exon1;Parent=g2544.t2
HiC_scaffold_10	AUGUSTUS	CDS	41550598	41550848	1.0	-	2	ID=g2544.t1.CDS1;Parent=g2544.t1
HiC_scaffold_10	AUGUSTUS	gene	41550598	41552304	.	-	.	ID=g2544
HiC_scaffold_10	GeneMark.hmm3	mRNA	41550598	41552304	.	-	.	ID=g2544.t2;Parent=g2544;em_target=9668.ENSMPUP00000013460;em_score=687.9;em_evalue=1.2e-209;em_tcov=.;em_OGs=KOG3960@1|root,KOG3960@2759|Eukaryota,3909M@33154|Opisthokonta,3B9M1@33208|Metazoa,3CTQ5@33213|Bilateria,486C8@7711|Chordata,48WIC@7742|Vertebrata,3JBB4@40674|Mammalia,3ENGT@33554|Carnivora;em_COG_cat=K;em_desc=Induces fibroblasts to differentiate into myoblasts. Acts as a transcriptional activator that promotes transcription of muscle-specific target genes and plays a role in muscle differentiation;em_max_annot_lvl=33208|Metazoa;em_Preferred_name=MYOD1;em_KEGG_ko=ko:K09064,ko:K18484;em_BRITE=ko00000,ko00001,ko03000;em_PFAMs=Basic,HLH,Myf5;em_GOs=GO:0000228,GO:0000381,GO:0000768,GO:0000785,GO:0000790,GO:0000976,GO:0000977,GO:0000978,GO:0000981,GO:0000982,GO:0000987,GO:0001012,GO:0001067,GO:0001077,GO:0001228,GO:0001654,GO:0001709,GO:0002074,GO:0002164,GO:0003008,GO:0003012,GO:0003674,GO:0003676,GO:0003677,GO:0003682,GO:0003690,GO:0003700,GO:0003705,GO:0003712,GO:0003713,GO:0005102,GO:0005488,GO:0005515,GO:0005575,GO:0005622,GO:0005623,GO:0005634,GO:0005654,GO:0005667,GO:0005694,GO:0005737,GO:0005829,GO:0006139,GO:0006325,GO:0006351,GO:0006355,GO:0006357,GO:0006366,GO:0006464,GO:0006468,GO:0006473,GO:0006475,GO:0006725,GO:0006793,GO:0006796,GO:0006807,GO:0006949,GO:0006950,GO:0006996,GO:0007154,GO:0007267,GO:0007275,GO:0007423,GO:0007507,GO:0007517,GO:0007518,GO:0007519,GO:0007520,GO:0007525,GO:0007526,GO:0008134,GO:0008150,GO:0008152,GO:0008285,GO:0009058,GO:0009059,GO:0009267,GO:0009605,GO:0009611,GO:0009612,GO:0009628,GO:0009653,GO:0009719,GO:0009725,GO:0009791,GO:0009888,GO:0009889,GO:0009891,GO:0009893,GO:0009987,GO:0009991,GO:0010033,GO:0010467,GO:0010468,GO:0010556,GO:0010557,GO:0010604,GO:0010628,GO:0010720,GO:0010830,GO:0010831,GO:0014070,GO:0014706,GO:0014732,GO:0014888,GO:0014889,GO:0014891,GO:0014902,GO:0014904,GO:0014908,GO:0016043,GO:0016070,GO:0016202,GO:0016203,GO:0016204,GO:0016310,GO:0016569,GO:0016570,GO:0016573,GO:0016604,GO:0018130,GO:0018193,GO:0018205,GO:0018393,GO:0018394,GO:0019219,GO:0019222,GO:0019438,GO:0019538,GO:0019899,GO:0022603,GO:0023052,GO:0030016,GO:0030154,GO:0031099,GO:0031323,GO:0031325,GO:0031326,GO:0031328,GO:0031490,GO:0031625,GO:0031667,GO:0031668,GO:0031669,GO:0031960,GO:0031974,GO:0031981,GO:0032101,GO:0032355,GO:0032501,GO:0032502,GO:0032774,GO:0032870,GO:0032991,GO:0033554,GO:0033993,GO:0034097,GO:0034612,GO:0034641,GO:0034645,GO:0034654,GO:0035051,GO:0035257,GO:0035295,GO:0035914,GO:0035994,GO:0036211,GO:0040007,GO:0040008,GO:0042060,GO:0042127,GO:0042221,GO:0042246,GO:0042594,GO:0042692,GO:0042693,GO:0043010,GO:0043170,GO:0043226,GO:0043227,GO:0043228,GO:0043229,GO:0043231,GO:0043232,GO:0043233,GO:0043282,GO:0043292,GO:0043403,GO:0043412,GO:0043415,GO:0043416,GO:0043484,GO:0043500,GO:0043501,GO:0043503,GO:0043543,GO:0043565,GO:0043966,GO:0043967,GO:0044212,GO:0044237,GO:0044238,GO:0044249,GO:0044260,GO:0044267,GO:0044271,GO:0044389,GO:0044422,GO:0044424,GO:0044427,GO:0044428,GO:0044444,GO:0044446,GO:0044451,GO:0044454,GO:0044464,GO:0045165,GO:0045445,GO:0045595,GO:0045597,GO:0045661,GO:0045663,GO:0045844,GO:0045893,GO:0045927,GO:0045935,GO:0045944,GO:0046483,GO:0046982,GO:0046983,GO:0048024,GO:0048468,GO:0048513,GO:0048518,GO:0048519,GO:0048522,GO:0048523,GO:0048545,GO:0048565,GO:0048569,GO:0048583,GO:0048584,GO:0048589,GO:0048625,GO:0048634,GO:0048636,GO:0048638,GO:0048639,GO:0048641,GO:0048643,GO:0048646,GO:0048731,GO:0048738,GO:0048741,GO:0048742,GO:0048743,GO:0048747,GO:0048856,GO:0048869,GO:0050684,GO:0050789,GO:0050793,GO:0050794,GO:0050896,GO:0051094,GO:0051128,GO:0051130,GO:0051146,GO:0051147,GO:0051149,GO:0051153,GO:0051155,GO:0051171,GO:0051173,GO:0051239,GO:0051240,GO:0051252,GO:0051254,GO:0051276,GO:0051384,GO:0051427,GO:0051716,GO:0055001,GO:0055002,GO:0055007,GO:0055123,GO:0060142,GO:0060143,GO:0060255,GO:0060284,GO:0060465,GO:0060537,GO:0060538,GO:0061041,GO:0061061,GO:0065007,GO:0070013,GO:0070482,GO:0070887,GO:0070888,GO:0071310,GO:0071345,GO:0071356,GO:0071383,GO:0071384,GO:0071385,GO:0071392,GO:0071396,GO:0071407,GO:0071453,GO:0071495,GO:0071496,GO:0071704,GO:0071840,GO:0072359,GO:0080090,GO:0080134,GO:0090303,GO:0090304,GO:0097159,GO:0097659,GO:0099080,GO:0099081,GO:0099512,GO:0140110,GO:1901360,GO:1901362,GO:1901363,GO:1901564,GO:1901576,GO:1901700,GO:1901701,GO:1901739,GO:1901741,GO:1901861,GO:1901863,GO:1902680,GO:1903034,GO:1903036,GO:1903311,GO:1903506,GO:1903508,GO:1905380,GO:1905382,GO:1990837,GO:1990841,GO:2000026,GO:2000112,GO:2000291,GO:2000818,GO:2001141;em_KEGG_Pathway=ko04550,map04550
HiC_scaffold_10	AUGUSTUS	mRNA	41550598	41552304	1.0	-	.	ID=g2544.t1;Parent=g2544;em_target=9668.ENSMPUP00000013460;em_score=719.3;em_evalue=2e-219;em_tcov=.;em_OGs=KOG3960@1|root,KOG3960@2759|Eukaryota,3909M@33154|Opisthokonta,3B9M1@33208|Metazoa,3CTQ5@33213|Bilateria,486C8@7711|Chordata,48WIC@7742|Vertebrata,3JBB4@40674|Mammalia,3ENGT@33554|Carnivora;em_COG_cat=K;em_desc=Induces fibroblasts to differentiate into myoblasts. Acts as a transcriptional activator that promotes transcription of muscle-specific target genes and plays a role in muscle differentiation;em_max_annot_lvl=33208|Metazoa;em_Preferred_name=MYOD1;em_KEGG_ko=ko:K09064,ko:K18484;em_BRITE=ko00000,ko00001,ko03000;em_PFAMs=Basic,HLH,Myf5;em_GOs=GO:0000228,GO:0000381,GO:0000768,GO:0000785,GO:0000790,GO:0000976,GO:0000977,GO:0000978,GO:0000981,GO:0000982,GO:0000987,GO:0001012,GO:0001067,GO:0001077,GO:0001228,GO:0001654,GO:0001709,GO:0002074,GO:0002164,GO:0003008,GO:0003012,GO:0003674,GO:0003676,GO:0003677,GO:0003682,GO:0003690,GO:0003700,GO:0003705,GO:0003712,GO:0003713,GO:0005102,GO:0005488,GO:0005515,GO:0005575,GO:0005622,GO:0005623,GO:0005634,GO:0005654,GO:0005667,GO:0005694,GO:0005737,GO:0005829,GO:0006139,GO:0006325,GO:0006351,GO:0006355,GO:0006357,GO:0006366,GO:0006464,GO:0006468,GO:0006473,GO:0006475,GO:0006725,GO:0006793,GO:0006796,GO:0006807,GO:0006949,GO:0006950,GO:0006996,GO:0007154,GO:0007267,GO:0007275,GO:0007423,GO:0007507,GO:0007517,GO:0007518,GO:0007519,GO:0007520,GO:0007525,GO:0007526,GO:0008134,GO:0008150,GO:0008152,GO:0008285,GO:0009058,GO:0009059,GO:0009267,GO:0009605,GO:0009611,GO:0009612,GO:0009628,GO:0009653,GO:0009719,GO:0009725,GO:0009791,GO:0009888,GO:0009889,GO:0009891,GO:0009893,GO:0009987,GO:0009991,GO:0010033,GO:0010467,GO:0010468,GO:0010556,GO:0010557,GO:0010604,GO:0010628,GO:0010720,GO:0010830,GO:0010831,GO:0014070,GO:0014706,GO:0014732,GO:0014888,GO:0014889,GO:0014891,GO:0014902,GO:0014904,GO:0014908,GO:0016043,GO:0016070,GO:0016202,GO:0016203,GO:0016204,GO:0016310,GO:0016569,GO:0016570,GO:0016573,GO:0016604,GO:0018130,GO:0018193,GO:0018205,GO:0018393,GO:0018394,GO:0019219,GO:0019222,GO:0019438,GO:0019538,GO:0019899,GO:0022603,GO:0023052,GO:0030016,GO:0030154,GO:0031099,GO:0031323,GO:0031325,GO:0031326,GO:0031328,GO:0031490,GO:0031625,GO:0031667,GO:0031668,GO:0031669,GO:0031960,GO:0031974,GO:0031981,GO:0032101,GO:0032355,GO:0032501,GO:0032502,GO:0032774,GO:0032870,GO:0032991,GO:0033554,GO:0033993,GO:0034097,GO:0034612,GO:0034641,GO:0034645,GO:0034654,GO:0035051,GO:0035257,GO:0035295,GO:0035914,GO:0035994,GO:0036211,GO:0040007,GO:0040008,GO:0042060,GO:0042127,GO:0042221,GO:0042246,GO:0042594,GO:0042692,GO:0042693,GO:0043010,GO:0043170,GO:0043226,GO:0043227,GO:0043228,GO:0043229,GO:0043231,GO:0043232,GO:0043233,GO:0043282,GO:0043292,GO:0043403,GO:0043412,GO:0043415,GO:0043416,GO:0043484,GO:0043500,GO:0043501,GO:0043503,GO:0043543,GO:0043565,GO:0043966,GO:0043967,GO:0044212,GO:0044237,GO:0044238,GO:0044249,GO:0044260,GO:0044267,GO:0044271,GO:0044389,GO:0044422,GO:0044424,GO:0044427,GO:0044428,GO:0044444,GO:0044446,GO:0044451,GO:0044454,GO:0044464,GO:0045165,GO:0045445,GO:0045595,GO:0045597,GO:0045661,GO:0045663,GO:0045844,GO:0045893,GO:0045927,GO:0045935,GO:0045944,GO:0046483,GO:0046982,GO:0046983,GO:0048024,GO:0048468,GO:0048513,GO:0048518,GO:0048519,GO:0048522,GO:0048523,GO:0048545,GO:0048565,GO:0048569,GO:0048583,GO:0048584,GO:0048589,GO:0048625,GO:0048634,GO:0048636,GO:0048638,GO:0048639,GO:0048641,GO:0048643,GO:0048646,GO:0048731,GO:0048738,GO:0048741,GO:0048742,GO:0048743,GO:0048747,GO:0048856,GO:0048869,GO:0050684,GO:0050789,GO:0050793,GO:0050794,GO:0050896,GO:0051094,GO:0051128,GO:0051130,GO:0051146,GO:0051147,GO:0051149,GO:0051153,GO:0051155,GO:0051171,GO:0051173,GO:0051239,GO:0051240,GO:0051252,GO:0051254,GO:0051276,GO:0051384,GO:0051427,GO:0051716,GO:0055001,GO:0055002,GO:0055007,GO:0055123,GO:0060142,GO:0060143,GO:0060255,GO:0060284,GO:0060465,GO:0060537,GO:0060538,GO:0061041,GO:0061061,GO:0065007,GO:0070013,GO:0070482,GO:0070887,GO:0070888,GO:0071310,GO:0071345,GO:0071356,GO:0071383,GO:0071384,GO:0071385,GO:0071392,GO:0071396,GO:0071407,GO:0071453,GO:0071495,GO:0071496,GO:0071704,GO:0071840,GO:0072359,GO:0080090,GO:0080134,GO:0090303,GO:0090304,GO:0097159,GO:0097659,GO:0099080,GO:0099081,GO:0099512,GO:0140110,GO:1901360,GO:1901362,GO:1901363,GO:1901564,GO:1901576,GO:1901700,GO:1901701,GO:1901739,GO:1901741,GO:1901861,GO:1901863,GO:1902680,GO:1903034,GO:1903036,GO:1903311,GO:1903506,GO:1903508,GO:1905380,GO:1905382,GO:1990837,GO:1990841,GO:2000026,GO:2000112,GO:2000291,GO:2000818,GO:2001141;em_KEGG_Pathway=ko04550,map04550
HiC_scaffold_10	GeneMark.hmm3	intron	41550849	41551120	.	-	1	ID=g2544.t2.intron1;Parent=g2544.t2
HiC_scaffold_10	AUGUSTUS	intron	41550849	41551120	1.0	-	.	ID=g2544.t1.intron1;Parent=g2544.t1
HiC_scaffold_10	AUGUSTUS	exon	41551121	41551199	.	-	.	ID=g2544.t1.exon2;Parent=g2544.t1
HiC_scaffold_10	GeneMark.hmm3	CDS	41551121	41551199	.	-	0	ID=g2544.t2.CDS2;Parent=g2544.t2
HiC_scaffold_10	GeneMark.hmm3	exon	41551121	41551199	.	-	0	ID=g2544.t2.exon2;Parent=g2544.t2
HiC_scaffold_10	AUGUSTUS	CDS	41551121	41551199	1.0	-	0	ID=g2544.t1.CDS2;Parent=g2544.t1
HiC_scaffold_10	GeneMark.hmm3	intron	41551200	41551219	.	-	0	ID=g2544.t2.intron2;Parent=g2544.t2
HiC_scaffold_10	AUGUSTUS	intron	41551200	41551674	1.0	-	.	ID=g2544.t1.intron2;Parent=g2544.t1
HiC_scaffold_10	GeneMark.hmm3	CDS	41551220	41551363	.	-	0	ID=g2544.t2.CDS3;Parent=g2544.t2
HiC_scaffold_10	GeneMark.hmm3	exon	41551220	41551363	.	-	0	ID=g2544.t2.exon3;Parent=g2544.t2
HiC_scaffold_10	GeneMark.hmm3	intron	41551364	41551674	.	-	0	ID=g2544.t2.intron3;Parent=g2544.t2
HiC_scaffold_10	AUGUSTUS	exon	41551675	41552304	.	-	.	ID=g2544.t1.exon3;Parent=g2544.t1
HiC_scaffold_10	GeneMark.hmm3	CDS	41551675	41552304	.	-	0	ID=g2544.t2.CDS4;Parent=g2544.t2
HiC_scaffold_10	GeneMark.hmm3	exon	41551675	41552304	.	-	0	ID=g2544.t2.exon4;Parent=g2544.t2
HiC_scaffold_10	AUGUSTUS	CDS	41551675	41552304	1.0	-	0	ID=g2544.t1.CDS3;Parent=g2544.t1
HiC_scaffold_10	AUGUSTUS	start_codon	41552302	41552304	.	-	0	ID=g2544.t1.start1;Parent=g2544.t1
HiC_scaffold_10	GeneMark.hmm3	start_codon	41552302	41552304	.	-	0	ID=g2544.t2.start1;Parent=g2544.t2
HiC_scaffold_10	AUGUSTUS	stop_codon	41621072	41621074	.	-	0	ID=g2545.t1.stop1;Parent=g2545.t1
HiC_scaffold_10	AUGUSTUS	stop_codon	41621072	41621074	.	-	0	ID=g2545.t2.stop1;Parent=g2545.t2
HiC_scaffold_10	AUGUSTUS	exon	41621072	41621272	.	-	.	ID=g2545.t1.exon1;Parent=g2545.t1
HiC_scaffold_10	AUGUSTUS	exon	41621072	41621272	.	-	.	ID=g2545.t2.exon1;Parent=g2545.t2
HiC_scaffold_10	AUGUSTUS	CDS	41621072	41621272	1.0	-	0	ID=g2545.t1.CDS1;Parent=g2545.t1
HiC_scaffold_10	AUGUSTUS	CDS	41621072	41621272	1.0	-	0	ID=g2545.t2.CDS1;Parent=g2545.t2
HiC_scaffold_10	AUGUSTUS	gene	41621072	41698123	.	-	.	ID=g2545
HiC_scaffold_10	AUGUSTUS	mRNA	41621072	41698123	0.97	-	.	ID=g2545.t1;Parent=g2545;em_target=9668.ENSMPUP00000013373;em_score=6400.1;em_evalue=0.0;em_tcov=.;em_OGs=KOG1216@1|root,KOG1216@2759|Eukaryota,39SP9@33154|Opisthokonta,3BG9R@33208|Metazoa,3CS9V@33213|Bilateria,4861Y@7711|Chordata,497PB@7742|Vertebrata,3J1NK@40674|Mammalia,3EN08@33554|Carnivora;em_COG_cat=VW;em_desc=Otogelin;em_max_annot_lvl=33208|Metazoa;em_Preferred_name=OTOG;em_PFAMs=AbfB,C8,TIL,VWD
HiC_scaffold_10	AUGUSTUS	mRNA	41621072	41698123	0.99	-	.	ID=g2545.t2;Parent=g2545;em_target=9707.XP_004412546.1;em_score=6426.9;em_evalue=0.0;em_tcov=.;em_OGs=KOG1216@1|root,KOG1216@2759|Eukaryota,39SP9@33154|Opisthokonta,3BG9R@33208|Metazoa,3CS9V@33213|Bilateria,4861Y@7711|Chordata,497PB@7742|Vertebrata,3J1NK@40674|Mammalia,3EN08@33554|Carnivora;em_COG_cat=VW;em_desc=Otogelin;em_max_annot_lvl=33208|Metazoa;em_Preferred_name=OTOG;em_PFAMs=AbfB,C8,TIL,VWD
HiC_scaffold_10	AUGUSTUS	intron	41621273	41621355	1.0	-	.	ID=g2545.t1.intron1;Parent=g2545.t1
HiC_scaffold_10	AUGUSTUS	intron	41621273	41621355	1.0	-	.	ID=g2545.t2.intron1;Parent=g2545.t2
HiC_scaffold_10	AUGUSTUS	exon	41621356	41621435	.	-	.	ID=g2545.t1.exon2;Parent=g2545.t1
HiC_scaffold_10	AUGUSTUS	exon	41621356	41621435	.	-	.	ID=g2545.t2.exon2;Parent=g2545.t2
HiC_scaffold_10	AUGUSTUS	CDS	41621356	41621435	1.0	-	2	ID=g2545.t1.CDS2;Parent=g2545.t1
HiC_scaffold_10	AUGUSTUS	CDS	41621356	41621435	1.0	-	2	ID=g2545.t2.CDS2;Parent=g2545.t2
HiC_scaffold_10	AUGUSTUS	intron	41621436	41622982	1.0	-	.	ID=g2545.t1.intron2;Parent=g2545.t1
HiC_scaffold_10	AUGUSTUS	intron	41621436	41623768	1.0	-	.	ID=g2545.t2.intron2;Parent=g2545.t2
HiC_scaffold_10	AUGUSTUS	exon	41622983	41623060	.	-	.	ID=g2545.t1.exon3;Parent=g2545.t1
HiC_scaffold_10	AUGUSTUS	CDS	41622983	41623060	1.0	-	2	ID=g2545.t1.CDS3;Parent=g2545.t1
HiC_scaffold_10	AUGUSTUS	intron	41623061	41623768	1.0	-	.	ID=g2545.t1.intron3;Parent=g2545.t1
HiC_scaffold_10	AUGUSTUS	exon	41623769	41623814	.	-	.	ID=g2545.t1.exon4;Parent=g2545.t1
HiC_scaffold_10	AUGUSTUS	exon	41623769	41623814	.	-	.	ID=g2545.t2.exon3;Parent=g2545.t2
HiC_scaffold_10	AUGUSTUS	CDS	41623769	41623814	1.0	-	0	ID=g2545.t1.CDS4;Parent=g2545.t1
HiC_scaffold_10	AUGUSTUS	CDS	41623769	41623814	1.0	-	0	ID=g2545.t2.CDS3;Parent=g2545.t2
HiC_scaffold_10	AUGUSTUS	intron	41623815	41625008	1.0	-	.	ID=g2545.t1.intron4;Parent=g2545.t1
HiC_scaffold_10	AUGUSTUS	intron	41623815	41625008	1.0	-	.	ID=g2545.t2.intron3;Parent=g2545.t2
HiC_scaffold_10	AUGUSTUS	exon	41625009	41625128	.	-	.	ID=g2545.t1.exon5;Parent=g2545.t1
HiC_scaffold_10	AUGUSTUS	exon	41625009	41625128	.	-	.	ID=g2545.t2.exon4;Parent=g2545.t2
HiC_scaffold_10	AUGUSTUS	CDS	41625009	41625128	1.0	-	0	ID=g2545.t1.CDS5;Parent=g2545.t1
HiC_scaffold_10	AUGUSTUS	CDS	41625009	41625128	1.0	-	0	ID=g2545.t2.CDS4;Parent=g2545.t2
HiC_scaffold_10	AUGUSTUS	intron	41625129	41625306	1.0	-	.	ID=g2545.t1.intron5;Parent=g2545.t1
HiC_scaffold_10	AUGUSTUS	intron	41625129	41625306	1.0	-	.	ID=g2545.t2.intron4;Parent=g2545.t2
HiC_scaffold_10	AUGUSTUS	exon	41625307	41625411	.	-	.	ID=g2545.t1.exon6;Parent=g2545.t1
HiC_scaffold_10	AUGUSTUS	exon	41625307	41625411	.	-	.	ID=g2545.t2.exon5;Parent=g2545.t2
HiC_scaffold_10	AUGUSTUS	CDS	41625307	41625411	1.0	-	0	ID=g2545.t1.CDS6;Parent=g2545.t1
HiC_scaffold_10	AUGUSTUS	CDS	41625307	41625411	1.0	-	0	ID=g2545.t2.CDS5;Parent=g2545.t2
HiC_scaffold_10	AUGUSTUS	intron	41625412	41626157	1.0	-	.	ID=g2545.t1.intron6;Parent=g2545.t1
HiC_scaffold_10	AUGUSTUS	intron	41625412	41626157	1.0	-	.	ID=g2545.t2.intron5;Parent=g2545.t2
HiC_scaffold_10	AUGUSTUS	exon	41626158	41626336	.	-	.	ID=g2545.t1.exon7;Parent=g2545.t1
HiC_scaffold_10	AUGUSTUS	exon	41626158	41626336	.	-	.	ID=g2545.t2.exon6;Parent=g2545.t2
HiC_scaffold_10	AUGUSTUS	CDS	41626158	41626336	1.0	-	2	ID=g2545.t1.CDS7;Parent=g2545.t1
HiC_scaffold_10	AUGUSTUS	CDS	41626158	41626336	1.0	-	2	ID=g2545.t2.CDS6;Parent=g2545.t2
HiC_scaffold_10	AUGUSTUS	intron	41626337	41626447	1.0	-	.	ID=g2545.t1.intron7;Parent=g2545.t1
HiC_scaffold_10	AUGUSTUS	intron	41626337	41626447	1.0	-	.	ID=g2545.t2.intron6;Parent=g2545.t2
HiC_scaffold_10	AUGUSTUS	exon	41626448	41626523	.	-	.	ID=g2545.t1.exon8;Parent=g2545.t1
HiC_scaffold_10	AUGUSTUS	exon	41626448	41626523	.	-	.	ID=g2545.t2.exon7;Parent=g2545.t2
HiC_scaffold_10	AUGUSTUS	CDS	41626448	41626523	1.0	-	0	ID=g2545.t1.CDS8;Parent=g2545.t1
HiC_scaffold_10	AUGUSTUS	CDS	41626448	41626523	1.0	-	0	ID=g2545.t2.CDS7;Parent=g2545.t2
HiC_scaffold_10	AUGUSTUS	intron	41626524	41627959	1.0	-	.	ID=g2545.t1.intron8;Parent=g2545.t1
HiC_scaffold_10	AUGUSTUS	intron	41626524	41627959	1.0	-	.	ID=g2545.t2.intron7;Parent=g2545.t2
HiC_scaffold_10	AUGUSTUS	exon	41627960	41628000	.	-	.	ID=g2545.t1.exon9;Parent=g2545.t1
HiC_scaffold_10	AUGUSTUS	exon	41627960	41628000	.	-	.	ID=g2545.t2.exon8;Parent=g2545.t2
HiC_scaffold_10	AUGUSTUS	CDS	41627960	41628000	1.0	-	2	ID=g2545.t1.CDS9;Parent=g2545.t1
HiC_scaffold_10	AUGUSTUS	CDS	41627960	41628000	1.0	-	2	ID=g2545.t2.CDS8;Parent=g2545.t2
HiC_scaffold_10	AUGUSTUS	intron	41628001	41629182	1.0	-	.	ID=g2545.t1.intron9;Parent=g2545.t1
HiC_scaffold_10	AUGUSTUS	intron	41628001	41629182	1.0	-	.	ID=g2545.t2.intron8;Parent=g2545.t2
HiC_scaffold_10	AUGUSTUS	exon	41629183	41629281	.	-	.	ID=g2545.t1.exon10;Parent=g2545.t1
HiC_scaffold_10	AUGUSTUS	exon	41629183	41629281	.	-	.	ID=g2545.t2.exon9;Parent=g2545.t2
HiC_scaffold_10	AUGUSTUS	CDS	41629183	41629281	1.0	-	2	ID=g2545.t1.CDS10;Parent=g2545.t1
HiC_scaffold_10	AUGUSTUS	CDS	41629183	41629281	1.0	-	2	ID=g2545.t2.CDS9;Parent=g2545.t2
HiC_scaffold_10	AUGUSTUS	intron	41629282	41632623	1.0	-	.	ID=g2545.t1.intron10;Parent=g2545.t1
HiC_scaffold_10	AUGUSTUS	intron	41629282	41632623	1.0	-	.	ID=g2545.t2.intron9;Parent=g2545.t2
HiC_scaffold_10	AUGUSTUS	exon	41632624	41632725	.	-	.	ID=g2545.t1.exon11;Parent=g2545.t1
HiC_scaffold_10	AUGUSTUS	exon	41632624	41632725	.	-	.	ID=g2545.t2.exon10;Parent=g2545.t2
HiC_scaffold_10	AUGUSTUS	CDS	41632624	41632725	1.0	-	2	ID=g2545.t1.CDS11;Parent=g2545.t1
HiC_scaffold_10	AUGUSTUS	CDS	41632624	41632725	1.0	-	2	ID=g2545.t2.CDS10;Parent=g2545.t2
HiC_scaffold_10	AUGUSTUS	intron	41632726	41633156	1.0	-	.	ID=g2545.t1.intron11;Parent=g2545.t1
HiC_scaffold_10	AUGUSTUS	intron	41632726	41633156	1.0	-	.	ID=g2545.t2.intron10;Parent=g2545.t2
HiC_scaffold_10	AUGUSTUS	exon	41633157	41633264	.	-	.	ID=g2545.t1.exon12;Parent=g2545.t1
HiC_scaffold_10	AUGUSTUS	exon	41633157	41633264	.	-	.	ID=g2545.t2.exon11;Parent=g2545.t2
HiC_scaffold_10	AUGUSTUS	CDS	41633157	41633264	1.0	-	2	ID=g2545.t1.CDS12;Parent=g2545.t1
HiC_scaffold_10	AUGUSTUS	CDS	41633157	41633264	1.0	-	2	ID=g2545.t2.CDS11;Parent=g2545.t2
HiC_scaffold_10	AUGUSTUS	intron	41633265	41633427	1.0	-	.	ID=g2545.t1.intron12;Parent=g2545.t1
HiC_scaffold_10	AUGUSTUS	intron	41633265	41633427	1.0	-	.	ID=g2545.t2.intron11;Parent=g2545.t2
HiC_scaffold_10	AUGUSTUS	exon	41633428	41633532	.	-	.	ID=g2545.t1.exon13;Parent=g2545.t1
HiC_scaffold_10	AUGUSTUS	exon	41633428	41633532	.	-	.	ID=g2545.t2.exon12;Parent=g2545.t2
HiC_scaffold_10	AUGUSTUS	CDS	41633428	41633532	1.0	-	2	ID=g2545.t1.CDS13;Parent=g2545.t1
HiC_scaffold_10	AUGUSTUS	CDS	41633428	41633532	1.0	-	2	ID=g2545.t2.CDS12;Parent=g2545.t2
HiC_scaffold_10	AUGUSTUS	intron	41633533	41634138	1.0	-	.	ID=g2545.t1.intron13;Parent=g2545.t1
HiC_scaffold_10	AUGUSTUS	intron	41633533	41634138	1.0	-	.	ID=g2545.t2.intron12;Parent=g2545.t2
HiC_scaffold_10	AUGUSTUS	exon	41634139	41634351	.	-	.	ID=g2545.t1.exon14;Parent=g2545.t1
HiC_scaffold_10	AUGUSTUS	exon	41634139	41634351	.	-	.	ID=g2545.t2.exon13;Parent=g2545.t2
HiC_scaffold_10	AUGUSTUS	CDS	41634139	41634351	1.0	-	2	ID=g2545.t1.CDS14;Parent=g2545.t1
HiC_scaffold_10	AUGUSTUS	CDS	41634139	41634351	1.0	-	2	ID=g2545.t2.CDS13;Parent=g2545.t2
HiC_scaffold_10	AUGUSTUS	intron	41634352	41634563	1.0	-	.	ID=g2545.t1.intron14;Parent=g2545.t1
HiC_scaffold_10	AUGUSTUS	intron	41634352	41634563	1.0	-	.	ID=g2545.t2.intron13;Parent=g2545.t2
HiC_scaffold_10	AUGUSTUS	exon	41634564	41634758	.	-	.	ID=g2545.t1.exon15;Parent=g2545.t1
HiC_scaffold_10	AUGUSTUS	exon	41634564	41634758	.	-	.	ID=g2545.t2.exon14;Parent=g2545.t2
HiC_scaffold_10	AUGUSTUS	CDS	41634564	41634758	1.0	-	2	ID=g2545.t1.CDS15;Parent=g2545.t1
HiC_scaffold_10	AUGUSTUS	CDS	41634564	41634758	1.0	-	2	ID=g2545.t2.CDS14;Parent=g2545.t2
HiC_scaffold_10	AUGUSTUS	intron	41634759	41636294	1.0	-	.	ID=g2545.t1.intron15;Parent=g2545.t1
HiC_scaffold_10	AUGUSTUS	intron	41634759	41636294	1.0	-	.	ID=g2545.t2.intron14;Parent=g2545.t2
HiC_scaffold_10	AUGUSTUS	exon	41636295	41636433	.	-	.	ID=g2545.t1.exon16;Parent=g2545.t1
HiC_scaffold_10	AUGUSTUS	exon	41636295	41636433	.	-	.	ID=g2545.t2.exon15;Parent=g2545.t2
HiC_scaffold_10	AUGUSTUS	CDS	41636295	41636433	1.0	-	0	ID=g2545.t1.CDS16;Parent=g2545.t1
HiC_scaffold_10	AUGUSTUS	CDS	41636295	41636433	1.0	-	0	ID=g2545.t2.CDS15;Parent=g2545.t2
HiC_scaffold_10	AUGUSTUS	intron	41636434	41636641	1.0	-	.	ID=g2545.t1.intron16;Parent=g2545.t1
HiC_scaffold_10	AUGUSTUS	intron	41636434	41636641	1.0	-	.	ID=g2545.t2.intron15;Parent=g2545.t2
HiC_scaffold_10	AUGUSTUS	exon	41636642	41636862	.	-	.	ID=g2545.t1.exon17;Parent=g2545.t1
HiC_scaffold_10	AUGUSTUS	exon	41636642	41636862	.	-	.	ID=g2545.t2.exon16;Parent=g2545.t2
HiC_scaffold_10	AUGUSTUS	CDS	41636642	41636862	1.0	-	2	ID=g2545.t1.CDS17;Parent=g2545.t1
HiC_scaffold_10	AUGUSTUS	CDS	41636642	41636862	1.0	-	2	ID=g2545.t2.CDS16;Parent=g2545.t2
HiC_scaffold_10	AUGUSTUS	intron	41636863	41639208	1.0	-	.	ID=g2545.t1.intron17;Parent=g2545.t1
HiC_scaffold_10	AUGUSTUS	intron	41636863	41639208	1.0	-	.	ID=g2545.t2.intron16;Parent=g2545.t2
HiC_scaffold_10	AUGUSTUS	exon	41639209	41639392	.	-	.	ID=g2545.t1.exon18;Parent=g2545.t1
HiC_scaffold_10	AUGUSTUS	exon	41639209	41639392	.	-	.	ID=g2545.t2.exon17;Parent=g2545.t2
HiC_scaffold_10	AUGUSTUS	CDS	41639209	41639392	1.0	-	0	ID=g2545.t1.CDS18;Parent=g2545.t1
HiC_scaffold_10	AUGUSTUS	CDS	41639209	41639392	1.0	-	0	ID=g2545.t2.CDS17;Parent=g2545.t2
HiC_scaffold_10	AUGUSTUS	intron	41639393	41640578	1.0	-	.	ID=g2545.t1.intron18;Parent=g2545.t1
HiC_scaffold_10	AUGUSTUS	intron	41639393	41640578	1.0	-	.	ID=g2545.t2.intron17;Parent=g2545.t2
HiC_scaffold_10	AUGUSTUS	exon	41640579	41640668	.	-	.	ID=g2545.t1.exon19;Parent=g2545.t1
HiC_scaffold_10	AUGUSTUS	exon	41640579	41640668	.	-	.	ID=g2545.t2.exon18;Parent=g2545.t2
HiC_scaffold_10	AUGUSTUS	CDS	41640579	41640668	1.0	-	0	ID=g2545.t1.CDS19;Parent=g2545.t1
HiC_scaffold_10	AUGUSTUS	CDS	41640579	41640668	1.0	-	0	ID=g2545.t2.CDS18;Parent=g2545.t2
HiC_scaffold_10	AUGUSTUS	intron	41640669	41641272	1.0	-	.	ID=g2545.t1.intron19;Parent=g2545.t1
HiC_scaffold_10	AUGUSTUS	intron	41640669	41641272	1.0	-	.	ID=g2545.t2.intron18;Parent=g2545.t2
HiC_scaffold_10	AUGUSTUS	exon	41641273	41641418	.	-	.	ID=g2545.t1.exon20;Parent=g2545.t1
HiC_scaffold_10	AUGUSTUS	exon	41641273	41641418	.	-	.	ID=g2545.t2.exon19;Parent=g2545.t2
HiC_scaffold_10	AUGUSTUS	CDS	41641273	41641418	1.0	-	2	ID=g2545.t1.CDS20;Parent=g2545.t1
HiC_scaffold_10	AUGUSTUS	CDS	41641273	41641418	1.0	-	2	ID=g2545.t2.CDS19;Parent=g2545.t2
HiC_scaffold_10	AUGUSTUS	intron	41641419	41641719	1.0	-	.	ID=g2545.t1.intron20;Parent=g2545.t1
HiC_scaffold_10	AUGUSTUS	intron	41641419	41641719	1.0	-	.	ID=g2545.t2.intron19;Parent=g2545.t2
HiC_scaffold_10	AUGUSTUS	exon	41641720	41641888	.	-	.	ID=g2545.t1.exon21;Parent=g2545.t1
HiC_scaffold_10	AUGUSTUS	exon	41641720	41641888	.	-	.	ID=g2545.t2.exon20;Parent=g2545.t2
HiC_scaffold_10	AUGUSTUS	CDS	41641720	41641888	1.0	-	0	ID=g2545.t1.CDS21;Parent=g2545.t1
HiC_scaffold_10	AUGUSTUS	CDS	41641720	41641888	1.0	-	0	ID=g2545.t2.CDS20;Parent=g2545.t2
HiC_scaffold_10	AUGUSTUS	intron	41641889	41642725	1.0	-	.	ID=g2545.t1.intron21;Parent=g2545.t1
HiC_scaffold_10	AUGUSTUS	intron	41641889	41642725	1.0	-	.	ID=g2545.t2.intron20;Parent=g2545.t2
HiC_scaffold_10	AUGUSTUS	exon	41642726	41644521	.	-	.	ID=g2545.t1.exon22;Parent=g2545.t1
HiC_scaffold_10	AUGUSTUS	exon	41642726	41644521	.	-	.	ID=g2545.t2.exon21;Parent=g2545.t2
HiC_scaffold_10	AUGUSTUS	CDS	41642726	41644521	0.97	-	2	ID=g2545.t1.CDS22;Parent=g2545.t1
HiC_scaffold_10	AUGUSTUS	CDS	41642726	41644521	0.99	-	2	ID=g2545.t2.CDS21;Parent=g2545.t2
HiC_scaffold_10	AUGUSTUS	intron	41644522	41645033	1.0	-	.	ID=g2545.t1.intron22;Parent=g2545.t1
HiC_scaffold_10	AUGUSTUS	intron	41644522	41645033	1.0	-	.	ID=g2545.t2.intron21;Parent=g2545.t2
HiC_scaffold_10	AUGUSTUS	exon	41645034	41645113	.	-	.	ID=g2545.t1.exon23;Parent=g2545.t1
HiC_scaffold_10	AUGUSTUS	exon	41645034	41645113	.	-	.	ID=g2545.t2.exon22;Parent=g2545.t2
HiC_scaffold_10	AUGUSTUS	CDS	41645034	41645113	1.0	-	1	ID=g2545.t1.CDS23;Parent=g2545.t1
HiC_scaffold_10	AUGUSTUS	CDS	41645034	41645113	1.0	-	1	ID=g2545.t2.CDS22;Parent=g2545.t2
HiC_scaffold_10	AUGUSTUS	intron	41645114	41645779	1.0	-	.	ID=g2545.t1.intron23;Parent=g2545.t1
HiC_scaffold_10	AUGUSTUS	intron	41645114	41645779	1.0	-	.	ID=g2545.t2.intron22;Parent=g2545.t2
HiC_scaffold_10	AUGUSTUS	exon	41645780	41645897	.	-	.	ID=g2545.t1.exon24;Parent=g2545.t1
HiC_scaffold_10	AUGUSTUS	exon	41645780	41645897	.	-	.	ID=g2545.t2.exon23;Parent=g2545.t2
HiC_scaffold_10	AUGUSTUS	CDS	41645780	41645897	1.0	-	2	ID=g2545.t1.CDS24;Parent=g2545.t1
HiC_scaffold_10	AUGUSTUS	CDS	41645780	41645897	1.0	-	2	ID=g2545.t2.CDS23;Parent=g2545.t2
HiC_scaffold_10	AUGUSTUS	intron	41645898	41647497	1.0	-	.	ID=g2545.t1.intron24;Parent=g2545.t1
HiC_scaffold_10	AUGUSTUS	intron	41645898	41647497	1.0	-	.	ID=g2545.t2.intron23;Parent=g2545.t2
HiC_scaffold_10	AUGUSTUS	exon	41647498	41647776	.	-	.	ID=g2545.t1.exon25;Parent=g2545.t1
HiC_scaffold_10	AUGUSTUS	exon	41647498	41647776	.	-	.	ID=g2545.t2.exon24;Parent=g2545.t2
HiC_scaffold_10	AUGUSTUS	CDS	41647498	41647776	1.0	-	2	ID=g2545.t1.CDS25;Parent=g2545.t1
HiC_scaffold_10	AUGUSTUS	CDS	41647498	41647776	1.0	-	2	ID=g2545.t2.CDS24;Parent=g2545.t2
HiC_scaffold_10	AUGUSTUS	intron	41647777	41650277	1.0	-	.	ID=g2545.t1.intron25;Parent=g2545.t1
HiC_scaffold_10	AUGUSTUS	intron	41647777	41650277	1.0	-	.	ID=g2545.t2.intron24;Parent=g2545.t2
HiC_scaffold_10	AUGUSTUS	exon	41650278	41650445	.	-	.	ID=g2545.t1.exon26;Parent=g2545.t1
HiC_scaffold_10	AUGUSTUS	exon	41650278	41650445	.	-	.	ID=g2545.t2.exon25;Parent=g2545.t2
HiC_scaffold_10	AUGUSTUS	CDS	41650278	41650445	1.0	-	2	ID=g2545.t1.CDS26;Parent=g2545.t1
HiC_scaffold_10	AUGUSTUS	CDS	41650278	41650445	1.0	-	2	ID=g2545.t2.CDS25;Parent=g2545.t2
HiC_scaffold_10	AUGUSTUS	intron	41650446	41652965	1.0	-	.	ID=g2545.t1.intron26;Parent=g2545.t1
HiC_scaffold_10	AUGUSTUS	intron	41650446	41652965	1.0	-	.	ID=g2545.t2.intron25;Parent=g2545.t2
HiC_scaffold_10	AUGUSTUS	exon	41652966	41652992	.	-	.	ID=g2545.t1.exon27;Parent=g2545.t1
HiC_scaffold_10	AUGUSTUS	exon	41652966	41652992	.	-	.	ID=g2545.t2.exon26;Parent=g2545.t2
HiC_scaffold_10	AUGUSTUS	CDS	41652966	41652992	1.0	-	2	ID=g2545.t1.CDS27;Parent=g2545.t1
HiC_scaffold_10	AUGUSTUS	CDS	41652966	41652992	1.0	-	2	ID=g2545.t2.CDS26;Parent=g2545.t2
HiC_scaffold_10	AUGUSTUS	intron	41652993	41655743	1.0	-	.	ID=g2545.t1.intron27;Parent=g2545.t1
HiC_scaffold_10	AUGUSTUS	intron	41652993	41655743	1.0	-	.	ID=g2545.t2.intron26;Parent=g2545.t2
HiC_scaffold_10	AUGUSTUS	exon	41655744	41655900	.	-	.	ID=g2545.t1.exon28;Parent=g2545.t1
HiC_scaffold_10	AUGUSTUS	exon	41655744	41655900	.	-	.	ID=g2545.t2.exon27;Parent=g2545.t2
HiC_scaffold_10	AUGUSTUS	CDS	41655744	41655900	1.0	-	0	ID=g2545.t1.CDS28;Parent=g2545.t1
HiC_scaffold_10	AUGUSTUS	CDS	41655744	41655900	1.0	-	0	ID=g2545.t2.CDS27;Parent=g2545.t2
HiC_scaffold_10	AUGUSTUS	intron	41655901	41656607	1.0	-	.	ID=g2545.t1.intron28;Parent=g2545.t1
HiC_scaffold_10	AUGUSTUS	intron	41655901	41656607	1.0	-	.	ID=g2545.t2.intron27;Parent=g2545.t2
HiC_scaffold_10	AUGUSTUS	exon	41656608	41656724	.	-	.	ID=g2545.t1.exon29;Parent=g2545.t1
HiC_scaffold_10	AUGUSTUS	exon	41656608	41656724	.	-	.	ID=g2545.t2.exon28;Parent=g2545.t2
HiC_scaffold_10	AUGUSTUS	CDS	41656608	41656724	1.0	-	0	ID=g2545.t1.CDS29;Parent=g2545.t1
HiC_scaffold_10	AUGUSTUS	CDS	41656608	41656724	1.0	-	0	ID=g2545.t2.CDS28;Parent=g2545.t2
HiC_scaffold_10	AUGUSTUS	intron	41656725	41658170	1.0	-	.	ID=g2545.t1.intron29;Parent=g2545.t1
HiC_scaffold_10	AUGUSTUS	intron	41656725	41658170	1.0	-	.	ID=g2545.t2.intron28;Parent=g2545.t2
HiC_scaffold_10	AUGUSTUS	exon	41658171	41658290	.	-	.	ID=g2545.t1.exon30;Parent=g2545.t1
HiC_scaffold_10	AUGUSTUS	exon	41658171	41658290	.	-	.	ID=g2545.t2.exon29;Parent=g2545.t2
HiC_scaffold_10	AUGUSTUS	CDS	41658171	41658290	1.0	-	0	ID=g2545.t1.CDS30;Parent=g2545.t1
HiC_scaffold_10	AUGUSTUS	CDS	41658171	41658290	1.0	-	0	ID=g2545.t2.CDS29;Parent=g2545.t2
HiC_scaffold_10	AUGUSTUS	intron	41658291	41658580	1.0	-	.	ID=g2545.t1.intron30;Parent=g2545.t1
HiC_scaffold_10	AUGUSTUS	intron	41658291	41658580	1.0	-	.	ID=g2545.t2.intron29;Parent=g2545.t2
HiC_scaffold_10	AUGUSTUS	exon	41658581	41658727	.	-	.	ID=g2545.t1.exon31;Parent=g2545.t1
HiC_scaffold_10	AUGUSTUS	exon	41658581	41658727	.	-	.	ID=g2545.t2.exon30;Parent=g2545.t2
HiC_scaffold_10	AUGUSTUS	CDS	41658581	41658727	1.0	-	0	ID=g2545.t1.CDS31;Parent=g2545.t1
HiC_scaffold_10	AUGUSTUS	CDS	41658581	41658727	1.0	-	0	ID=g2545.t2.CDS30;Parent=g2545.t2
HiC_scaffold_10	AUGUSTUS	intron	41658728	41658974	1.0	-	.	ID=g2545.t1.intron31;Parent=g2545.t1
HiC_scaffold_10	AUGUSTUS	intron	41658728	41658974	1.0	-	.	ID=g2545.t2.intron30;Parent=g2545.t2
HiC_scaffold_10	AUGUSTUS	exon	41658975	41659109	.	-	.	ID=g2545.t1.exon32;Parent=g2545.t1
HiC_scaffold_10	AUGUSTUS	exon	41658975	41659109	.	-	.	ID=g2545.t2.exon31;Parent=g2545.t2
HiC_scaffold_10	AUGUSTUS	CDS	41658975	41659109	1.0	-	0	ID=g2545.t1.CDS32;Parent=g2545.t1
HiC_scaffold_10	AUGUSTUS	CDS	41658975	41659109	1.0	-	0	ID=g2545.t2.CDS31;Parent=g2545.t2
HiC_scaffold_10	AUGUSTUS	intron	41659110	41660885	1.0	-	.	ID=g2545.t1.intron32;Parent=g2545.t1
HiC_scaffold_10	AUGUSTUS	intron	41659110	41660885	1.0	-	.	ID=g2545.t2.intron31;Parent=g2545.t2
HiC_scaffold_10	AUGUSTUS	exon	41660886	41661024	.	-	.	ID=g2545.t1.exon33;Parent=g2545.t1
HiC_scaffold_10	AUGUSTUS	exon	41660886	41661024	.	-	.	ID=g2545.t2.exon32;Parent=g2545.t2
HiC_scaffold_10	AUGUSTUS	CDS	41660886	41661024	1.0	-	1	ID=g2545.t1.CDS33;Parent=g2545.t1
HiC_scaffold_10	AUGUSTUS	CDS	41660886	41661024	1.0	-	1	ID=g2545.t2.CDS32;Parent=g2545.t2
HiC_scaffold_10	AUGUSTUS	intron	41661025	41661391	1.0	-	.	ID=g2545.t1.intron33;Parent=g2545.t1
HiC_scaffold_10	AUGUSTUS	intron	41661025	41661391	1.0	-	.	ID=g2545.t2.intron32;Parent=g2545.t2
HiC_scaffold_10	AUGUSTUS	exon	41661392	41661499	.	-	.	ID=g2545.t1.exon34;Parent=g2545.t1
HiC_scaffold_10	AUGUSTUS	exon	41661392	41661499	.	-	.	ID=g2545.t2.exon33;Parent=g2545.t2
HiC_scaffold_10	AUGUSTUS	CDS	41661392	41661499	1.0	-	1	ID=g2545.t1.CDS34;Parent=g2545.t1
HiC_scaffold_10	AUGUSTUS	CDS	41661392	41661499	1.0	-	1	ID=g2545.t2.CDS33;Parent=g2545.t2
HiC_scaffold_10	AUGUSTUS	intron	41661500	41669577	1.0	-	.	ID=g2545.t1.intron34;Parent=g2545.t1
HiC_scaffold_10	AUGUSTUS	intron	41661500	41669577	1.0	-	.	ID=g2545.t2.intron33;Parent=g2545.t2
HiC_scaffold_10	AUGUSTUS	exon	41669578	41669731	.	-	.	ID=g2545.t1.exon35;Parent=g2545.t1
HiC_scaffold_10	AUGUSTUS	exon	41669578	41669731	.	-	.	ID=g2545.t2.exon34;Parent=g2545.t2
HiC_scaffold_10	AUGUSTUS	CDS	41669578	41669731	1.0	-	2	ID=g2545.t1.CDS35;Parent=g2545.t1
HiC_scaffold_10	AUGUSTUS	CDS	41669578	41669731	1.0	-	2	ID=g2545.t2.CDS34;Parent=g2545.t2
HiC_scaffold_10	AUGUSTUS	intron	41669732	41671141	1.0	-	.	ID=g2545.t1.intron35;Parent=g2545.t1
HiC_scaffold_10	AUGUSTUS	intron	41669732	41671141	1.0	-	.	ID=g2545.t2.intron34;Parent=g2545.t2
HiC_scaffold_10	AUGUSTUS	exon	41671142	41671185	.	-	.	ID=g2545.t1.exon36;Parent=g2545.t1
HiC_scaffold_10	AUGUSTUS	exon	41671142	41671185	.	-	.	ID=g2545.t2.exon35;Parent=g2545.t2
HiC_scaffold_10	AUGUSTUS	CDS	41671142	41671185	1.0	-	1	ID=g2545.t1.CDS36;Parent=g2545.t1
HiC_scaffold_10	AUGUSTUS	CDS	41671142	41671185	1.0	-	1	ID=g2545.t2.CDS35;Parent=g2545.t2
HiC_scaffold_10	AUGUSTUS	intron	41671186	41671382	1.0	-	.	ID=g2545.t1.intron36;Parent=g2545.t1
HiC_scaffold_10	AUGUSTUS	intron	41671186	41671382	1.0	-	.	ID=g2545.t2.intron35;Parent=g2545.t2
HiC_scaffold_10	AUGUSTUS	exon	41671383	41671457	.	-	.	ID=g2545.t1.exon37;Parent=g2545.t1
HiC_scaffold_10	AUGUSTUS	exon	41671383	41671457	.	-	.	ID=g2545.t2.exon36;Parent=g2545.t2
HiC_scaffold_10	AUGUSTUS	CDS	41671383	41671457	1.0	-	1	ID=g2545.t1.CDS37;Parent=g2545.t1
HiC_scaffold_10	AUGUSTUS	CDS	41671383	41671457	1.0	-	1	ID=g2545.t2.CDS36;Parent=g2545.t2
HiC_scaffold_10	AUGUSTUS	intron	41671458	41672772	1.0	-	.	ID=g2545.t1.intron37;Parent=g2545.t1
HiC_scaffold_10	AUGUSTUS	intron	41671458	41672772	1.0	-	.	ID=g2545.t2.intron36;Parent=g2545.t2
HiC_scaffold_10	AUGUSTUS	exon	41672773	41672965	.	-	.	ID=g2545.t1.exon38;Parent=g2545.t1
HiC_scaffold_10	AUGUSTUS	exon	41672773	41672965	.	-	.	ID=g2545.t2.exon37;Parent=g2545.t2
HiC_scaffold_10	AUGUSTUS	CDS	41672773	41672965	1.0	-	2	ID=g2545.t1.CDS38;Parent=g2545.t1
HiC_scaffold_10	AUGUSTUS	CDS	41672773	41672965	1.0	-	2	ID=g2545.t2.CDS37;Parent=g2545.t2
HiC_scaffold_10	AUGUSTUS	intron	41672966	41674535	1.0	-	.	ID=g2545.t1.intron38;Parent=g2545.t1
HiC_scaffold_10	AUGUSTUS	intron	41672966	41674535	1.0	-	.	ID=g2545.t2.intron37;Parent=g2545.t2
HiC_scaffold_10	AUGUSTUS	exon	41674536	41674748	.	-	.	ID=g2545.t1.exon39;Parent=g2545.t1
HiC_scaffold_10	AUGUSTUS	exon	41674536	41674748	.	-	.	ID=g2545.t2.exon38;Parent=g2545.t2
HiC_scaffold_10	AUGUSTUS	CDS	41674536	41674748	1.0	-	2	ID=g2545.t1.CDS39;Parent=g2545.t1
HiC_scaffold_10	AUGUSTUS	CDS	41674536	41674748	1.0	-	2	ID=g2545.t2.CDS38;Parent=g2545.t2
HiC_scaffold_10	AUGUSTUS	intron	41674749	41675767	1.0	-	.	ID=g2545.t1.intron39;Parent=g2545.t1
HiC_scaffold_10	AUGUSTUS	intron	41674749	41675767	1.0	-	.	ID=g2545.t2.intron38;Parent=g2545.t2
HiC_scaffold_10	AUGUSTUS	exon	41675768	41675892	.	-	.	ID=g2545.t1.exon40;Parent=g2545.t1
HiC_scaffold_10	AUGUSTUS	exon	41675768	41675892	.	-	.	ID=g2545.t2.exon39;Parent=g2545.t2
HiC_scaffold_10	AUGUSTUS	CDS	41675768	41675892	1.0	-	1	ID=g2545.t1.CDS40;Parent=g2545.t1
HiC_scaffold_10	AUGUSTUS	CDS	41675768	41675892	1.0	-	1	ID=g2545.t2.CDS39;Parent=g2545.t2
HiC_scaffold_10	AUGUSTUS	intron	41675893	41677477	1.0	-	.	ID=g2545.t1.intron40;Parent=g2545.t1
HiC_scaffold_10	AUGUSTUS	intron	41675893	41677477	1.0	-	.	ID=g2545.t2.intron39;Parent=g2545.t2
HiC_scaffold_10	AUGUSTUS	exon	41677478	41677655	.	-	.	ID=g2545.t1.exon41;Parent=g2545.t1
HiC_scaffold_10	AUGUSTUS	exon	41677478	41677655	.	-	.	ID=g2545.t2.exon40;Parent=g2545.t2
HiC_scaffold_10	AUGUSTUS	CDS	41677478	41677655	1.0	-	2	ID=g2545.t1.CDS41;Parent=g2545.t1
HiC_scaffold_10	AUGUSTUS	CDS	41677478	41677655	1.0	-	2	ID=g2545.t2.CDS40;Parent=g2545.t2
HiC_scaffold_10	AUGUSTUS	intron	41677656	41678785	1.0	-	.	ID=g2545.t1.intron41;Parent=g2545.t1
HiC_scaffold_10	AUGUSTUS	intron	41677656	41678785	1.0	-	.	ID=g2545.t2.intron40;Parent=g2545.t2
HiC_scaffold_10	AUGUSTUS	exon	41678786	41678918	.	-	.	ID=g2545.t1.exon42;Parent=g2545.t1
HiC_scaffold_10	AUGUSTUS	exon	41678786	41678918	.	-	.	ID=g2545.t2.exon41;Parent=g2545.t2
HiC_scaffold_10	AUGUSTUS	CDS	41678786	41678918	1.0	-	0	ID=g2545.t1.CDS42;Parent=g2545.t1
HiC_scaffold_10	AUGUSTUS	CDS	41678786	41678918	1.0	-	0	ID=g2545.t2.CDS41;Parent=g2545.t2
HiC_scaffold_10	AUGUSTUS	intron	41678919	41684452	1.0	-	.	ID=g2545.t1.intron42;Parent=g2545.t1
HiC_scaffold_10	AUGUSTUS	intron	41678919	41684452	1.0	-	.	ID=g2545.t2.intron41;Parent=g2545.t2
HiC_scaffold_10	AUGUSTUS	exon	41684453	41684598	.	-	.	ID=g2545.t1.exon43;Parent=g2545.t1
HiC_scaffold_10	AUGUSTUS	exon	41684453	41684598	.	-	.	ID=g2545.t2.exon42;Parent=g2545.t2
HiC_scaffold_10	AUGUSTUS	CDS	41684453	41684598	1.0	-	2	ID=g2545.t1.CDS43;Parent=g2545.t1
HiC_scaffold_10	AUGUSTUS	CDS	41684453	41684598	1.0	-	2	ID=g2545.t2.CDS42;Parent=g2545.t2
HiC_scaffold_10	AUGUSTUS	intron	41684599	41685083	1.0	-	.	ID=g2545.t1.intron43;Parent=g2545.t1
HiC_scaffold_10	AUGUSTUS	intron	41684599	41685083	1.0	-	.	ID=g2545.t2.intron42;Parent=g2545.t2
HiC_scaffold_10	AUGUSTUS	exon	41685084	41685130	.	-	.	ID=g2545.t1.exon44;Parent=g2545.t1
HiC_scaffold_10	AUGUSTUS	exon	41685084	41685130	.	-	.	ID=g2545.t2.exon43;Parent=g2545.t2
HiC_scaffold_10	AUGUSTUS	CDS	41685084	41685130	1.0	-	1	ID=g2545.t1.CDS44;Parent=g2545.t1
HiC_scaffold_10	AUGUSTUS	CDS	41685084	41685130	1.0	-	1	ID=g2545.t2.CDS43;Parent=g2545.t2
HiC_scaffold_10	AUGUSTUS	intron	41685131	41685421	1.0	-	.	ID=g2545.t1.intron44;Parent=g2545.t1
HiC_scaffold_10	AUGUSTUS	intron	41685131	41685421	1.0	-	.	ID=g2545.t2.intron43;Parent=g2545.t2
HiC_scaffold_10	AUGUSTUS	exon	41685422	41685530	.	-	.	ID=g2545.t1.exon45;Parent=g2545.t1
HiC_scaffold_10	AUGUSTUS	exon	41685422	41685530	.	-	.	ID=g2545.t2.exon44;Parent=g2545.t2
HiC_scaffold_10	AUGUSTUS	CDS	41685422	41685530	1.0	-	2	ID=g2545.t1.CDS45;Parent=g2545.t1
HiC_scaffold_10	AUGUSTUS	CDS	41685422	41685530	1.0	-	2	ID=g2545.t2.CDS44;Parent=g2545.t2
HiC_scaffold_10	AUGUSTUS	intron	41685531	41686355	1.0	-	.	ID=g2545.t1.intron45;Parent=g2545.t1
HiC_scaffold_10	AUGUSTUS	intron	41685531	41686355	1.0	-	.	ID=g2545.t2.intron44;Parent=g2545.t2
HiC_scaffold_10	AUGUSTUS	exon	41686356	41686484	.	-	.	ID=g2545.t1.exon46;Parent=g2545.t1
HiC_scaffold_10	AUGUSTUS	exon	41686356	41686484	.	-	.	ID=g2545.t2.exon45;Parent=g2545.t2
HiC_scaffold_10	AUGUSTUS	CDS	41686356	41686484	1.0	-	2	ID=g2545.t1.CDS46;Parent=g2545.t1
HiC_scaffold_10	AUGUSTUS	CDS	41686356	41686484	1.0	-	2	ID=g2545.t2.CDS45;Parent=g2545.t2
HiC_scaffold_10	AUGUSTUS	intron	41686485	41686864	1.0	-	.	ID=g2545.t1.intron46;Parent=g2545.t1
HiC_scaffold_10	AUGUSTUS	intron	41686485	41686864	1.0	-	.	ID=g2545.t2.intron45;Parent=g2545.t2
HiC_scaffold_10	AUGUSTUS	exon	41686865	41686974	.	-	.	ID=g2545.t1.exon47;Parent=g2545.t1
HiC_scaffold_10	AUGUSTUS	exon	41686865	41686974	.	-	.	ID=g2545.t2.exon46;Parent=g2545.t2
HiC_scaffold_10	AUGUSTUS	CDS	41686865	41686974	1.0	-	1	ID=g2545.t1.CDS47;Parent=g2545.t1
HiC_scaffold_10	AUGUSTUS	CDS	41686865	41686974	1.0	-	1	ID=g2545.t2.CDS46;Parent=g2545.t2
HiC_scaffold_10	AUGUSTUS	intron	41686975	41687401	1.0	-	.	ID=g2545.t1.intron47;Parent=g2545.t1
HiC_scaffold_10	AUGUSTUS	intron	41686975	41687401	1.0	-	.	ID=g2545.t2.intron46;Parent=g2545.t2
HiC_scaffold_10	AUGUSTUS	exon	41687402	41687508	.	-	.	ID=g2545.t1.exon48;Parent=g2545.t1
HiC_scaffold_10	AUGUSTUS	exon	41687402	41687508	.	-	.	ID=g2545.t2.exon47;Parent=g2545.t2
HiC_scaffold_10	AUGUSTUS	CDS	41687402	41687508	1.0	-	0	ID=g2545.t1.CDS48;Parent=g2545.t1
HiC_scaffold_10	AUGUSTUS	CDS	41687402	41687508	1.0	-	0	ID=g2545.t2.CDS47;Parent=g2545.t2
HiC_scaffold_10	AUGUSTUS	intron	41687509	41687757	1.0	-	.	ID=g2545.t1.intron48;Parent=g2545.t1
HiC_scaffold_10	AUGUSTUS	intron	41687509	41687757	1.0	-	.	ID=g2545.t2.intron47;Parent=g2545.t2
HiC_scaffold_10	AUGUSTUS	exon	41687758	41687888	.	-	.	ID=g2545.t1.exon49;Parent=g2545.t1
HiC_scaffold_10	AUGUSTUS	exon	41687758	41687888	.	-	.	ID=g2545.t2.exon48;Parent=g2545.t2
HiC_scaffold_10	AUGUSTUS	CDS	41687758	41687888	1.0	-	2	ID=g2545.t1.CDS49;Parent=g2545.t1
HiC_scaffold_10	AUGUSTUS	CDS	41687758	41687888	1.0	-	2	ID=g2545.t2.CDS48;Parent=g2545.t2
HiC_scaffold_10	AUGUSTUS	intron	41687889	41688697	1.0	-	.	ID=g2545.t1.intron49;Parent=g2545.t1
HiC_scaffold_10	AUGUSTUS	intron	41687889	41688697	1.0	-	.	ID=g2545.t2.intron48;Parent=g2545.t2
HiC_scaffold_10	AUGUSTUS	exon	41688698	41688903	.	-	.	ID=g2545.t1.exon50;Parent=g2545.t1
HiC_scaffold_10	AUGUSTUS	exon	41688698	41688903	.	-	.	ID=g2545.t2.exon49;Parent=g2545.t2
HiC_scaffold_10	AUGUSTUS	CDS	41688698	41688903	1.0	-	1	ID=g2545.t1.CDS50;Parent=g2545.t1
HiC_scaffold_10	AUGUSTUS	CDS	41688698	41688903	1.0	-	1	ID=g2545.t2.CDS49;Parent=g2545.t2
HiC_scaffold_10	AUGUSTUS	intron	41688904	41690190	1.0	-	.	ID=g2545.t1.intron50;Parent=g2545.t1
HiC_scaffold_10	AUGUSTUS	intron	41688904	41690190	1.0	-	.	ID=g2545.t2.intron49;Parent=g2545.t2
HiC_scaffold_10	AUGUSTUS	exon	41690191	41690309	.	-	.	ID=g2545.t1.exon51;Parent=g2545.t1
HiC_scaffold_10	AUGUSTUS	exon	41690191	41690309	.	-	.	ID=g2545.t2.exon50;Parent=g2545.t2
HiC_scaffold_10	AUGUSTUS	CDS	41690191	41690309	1.0	-	0	ID=g2545.t1.CDS51;Parent=g2545.t1
HiC_scaffold_10	AUGUSTUS	CDS	41690191	41690309	1.0	-	0	ID=g2545.t2.CDS50;Parent=g2545.t2
HiC_scaffold_10	AUGUSTUS	intron	41690310	41692524	1.0	-	.	ID=g2545.t1.intron51;Parent=g2545.t1
HiC_scaffold_10	AUGUSTUS	intron	41690310	41692524	1.0	-	.	ID=g2545.t2.intron50;Parent=g2545.t2
HiC_scaffold_10	AUGUSTUS	exon	41692525	41692679	.	-	.	ID=g2545.t1.exon52;Parent=g2545.t1
HiC_scaffold_10	AUGUSTUS	exon	41692525	41692679	.	-	.	ID=g2545.t2.exon51;Parent=g2545.t2
HiC_scaffold_10	AUGUSTUS	CDS	41692525	41692679	1.0	-	2	ID=g2545.t1.CDS52;Parent=g2545.t1
HiC_scaffold_10	AUGUSTUS	CDS	41692525	41692679	1.0	-	2	ID=g2545.t2.CDS51;Parent=g2545.t2
HiC_scaffold_10	AUGUSTUS	intron	41692680	41692847	1.0	-	.	ID=g2545.t1.intron52;Parent=g2545.t1
HiC_scaffold_10	AUGUSTUS	intron	41692680	41692847	1.0	-	.	ID=g2545.t2.intron51;Parent=g2545.t2
HiC_scaffold_10	AUGUSTUS	exon	41692848	41692940	.	-	.	ID=g2545.t1.exon53;Parent=g2545.t1
HiC_scaffold_10	AUGUSTUS	exon	41692848	41692940	.	-	.	ID=g2545.t2.exon52;Parent=g2545.t2
HiC_scaffold_10	AUGUSTUS	CDS	41692848	41692940	1.0	-	2	ID=g2545.t1.CDS53;Parent=g2545.t1
HiC_scaffold_10	AUGUSTUS	CDS	41692848	41692940	1.0	-	2	ID=g2545.t2.CDS52;Parent=g2545.t2
HiC_scaffold_10	AUGUSTUS	intron	41692941	41693855	1.0	-	.	ID=g2545.t1.intron53;Parent=g2545.t1
HiC_scaffold_10	AUGUSTUS	intron	41692941	41693855	1.0	-	.	ID=g2545.t2.intron52;Parent=g2545.t2
HiC_scaffold_10	AUGUSTUS	exon	41693856	41693931	.	-	.	ID=g2545.t1.exon54;Parent=g2545.t1
HiC_scaffold_10	AUGUSTUS	exon	41693856	41693931	.	-	.	ID=g2545.t2.exon53;Parent=g2545.t2
HiC_scaffold_10	AUGUSTUS	CDS	41693856	41693931	1.0	-	0	ID=g2545.t1.CDS54;Parent=g2545.t1
HiC_scaffold_10	AUGUSTUS	CDS	41693856	41693931	1.0	-	0	ID=g2545.t2.CDS53;Parent=g2545.t2
HiC_scaffold_10	AUGUSTUS	intron	41693932	41697293	1.0	-	.	ID=g2545.t1.intron54;Parent=g2545.t1
HiC_scaffold_10	AUGUSTUS	intron	41693932	41697293	1.0	-	.	ID=g2545.t2.intron53;Parent=g2545.t2
HiC_scaffold_10	AUGUSTUS	exon	41697294	41697354	.	-	.	ID=g2545.t1.exon55;Parent=g2545.t1
HiC_scaffold_10	AUGUSTUS	exon	41697294	41697354	.	-	.	ID=g2545.t2.exon54;Parent=g2545.t2
HiC_scaffold_10	AUGUSTUS	CDS	41697294	41697354	1.0	-	1	ID=g2545.t1.CDS55;Parent=g2545.t1
HiC_scaffold_10	AUGUSTUS	CDS	41697294	41697354	1.0	-	1	ID=g2545.t2.CDS54;Parent=g2545.t2
HiC_scaffold_10	AUGUSTUS	intron	41697355	41697520	1.0	-	.	ID=g2545.t1.intron55;Parent=g2545.t1
HiC_scaffold_10	AUGUSTUS	intron	41697355	41697520	1.0	-	.	ID=g2545.t2.intron54;Parent=g2545.t2
HiC_scaffold_10	AUGUSTUS	exon	41697521	41697584	.	-	.	ID=g2545.t1.exon56;Parent=g2545.t1
HiC_scaffold_10	AUGUSTUS	exon	41697521	41697584	.	-	.	ID=g2545.t2.exon55;Parent=g2545.t2
HiC_scaffold_10	AUGUSTUS	CDS	41697521	41697584	1.0	-	2	ID=g2545.t1.CDS56;Parent=g2545.t1
HiC_scaffold_10	AUGUSTUS	CDS	41697521	41697584	1.0	-	2	ID=g2545.t2.CDS55;Parent=g2545.t2
HiC_scaffold_10	AUGUSTUS	intron	41697585	41698011	1.0	-	.	ID=g2545.t1.intron56;Parent=g2545.t1
HiC_scaffold_10	AUGUSTUS	intron	41697585	41698011	1.0	-	.	ID=g2545.t2.intron55;Parent=g2545.t2
HiC_scaffold_10	AUGUSTUS	exon	41698012	41698123	.	-	.	ID=g2545.t1.exon57;Parent=g2545.t1
HiC_scaffold_10	AUGUSTUS	exon	41698012	41698123	.	-	.	ID=g2545.t2.exon56;Parent=g2545.t2
HiC_scaffold_10	AUGUSTUS	CDS	41698012	41698123	1.0	-	0	ID=g2545.t1.CDS57;Parent=g2545.t1
HiC_scaffold_10	AUGUSTUS	CDS	41698012	41698123	1.0	-	0	ID=g2545.t2.CDS56;Parent=g2545.t2
HiC_scaffold_10	AUGUSTUS	start_codon	41698121	41698123	.	-	0	ID=g2545.t1.start1;Parent=g2545.t1
HiC_scaffold_10	AUGUSTUS	start_codon	41698121	41698123	.	-	0	ID=g2545.t2.start1;Parent=g2545.t2
HiC_scaffold_10	AUGUSTUS	start_codon	41700774	41700776	.	+	0	ID=g2546.t1.start1;Parent=g2546.t1
HiC_scaffold_10	AUGUSTUS	exon	41700774	41700809	.	+	.	ID=g2546.t1.exon1;Parent=g2546.t1
HiC_scaffold_10	AUGUSTUS	CDS	41700774	41700809	1.0	+	0	ID=g2546.t1.CDS1;Parent=g2546.t1
HiC_scaffold_10	AUGUSTUS	gene	41700774	41745958	.	+	.	ID=g2546
HiC_scaffold_10	AUGUSTUS	mRNA	41700774	41745958	1.0	+	.	ID=g2546.t1;Parent=g2546;em_target=9713.XP_006749547.1;em_score=1189.8;em_evalue=0.0;em_tcov=.;em_OGs=KOG3528@1|root,KOG3528@2759|Eukaryota,38VAK@33154|Opisthokonta,3BFHJ@33208|Metazoa,3CSQB@33213|Bilateria,48188@7711|Chordata,48Z92@7742|Vertebrata,3J2Y8@40674|Mammalia,3EIH5@33554|Carnivora;em_COG_cat=S;em_desc=Usher syndrome 1C (autosomal recessive, severe);em_max_annot_lvl=33208|Metazoa;em_Preferred_name=USH1C;em_KEGG_ko=ko:K21877;em_BRITE=ko00000,ko03036;em_PFAMs=PDZ;em_GOs=GO:0000086,GO:0000278,GO:0001750,GO:0001894,GO:0001895,GO:0001917,GO:0002065,GO:0003008,GO:0003674,GO:0005488,GO:0005515,GO:0005575,GO:0005622,GO:0005623,GO:0005737,GO:0005829,GO:0005886,GO:0005902,GO:0005903,GO:0005929,GO:0006996,GO:0007010,GO:0007015,GO:0007049,GO:0007275,GO:0007399,GO:0007423,GO:0007600,GO:0007605,GO:0008092,GO:0008104,GO:0008150,GO:0008544,GO:0009653,GO:0009790,GO:0009887,GO:0009888,GO:0009913,GO:0009987,GO:0016020,GO:0016043,GO:0017022,GO:0022008,GO:0022402,GO:0022607,GO:0030029,GO:0030030,GO:0030036,GO:0030046,GO:0030154,GO:0030182,GO:0030507,GO:0030855,GO:0031175,GO:0031344,GO:0032029,GO:0032036,GO:0032420,GO:0032421,GO:0032501,GO:0032502,GO:0032530,GO:0032532,GO:0032535,GO:0032536,GO:0033036,GO:0034622,GO:0035315,GO:0042471,GO:0042472,GO:0042490,GO:0042491,GO:0042592,GO:0042995,GO:0043005,GO:0043226,GO:0043583,GO:0043933,GO:0044085,GO:0044422,GO:0044424,GO:0044441,GO:0044444,GO:0044463,GO:0044464,GO:0044770,GO:0044772,GO:0044839,GO:0045177,GO:0045202,GO:0045494,GO:0048468,GO:0048513,GO:0048562,GO:0048568,GO:0048598,GO:0048666,GO:0048699,GO:0048731,GO:0048839,GO:0048856,GO:0048869,GO:0048871,GO:0050789,GO:0050794,GO:0050877,GO:0050885,GO:0050905,GO:0050953,GO:0050954,GO:0050957,GO:0051017,GO:0051128,GO:0051179,GO:0060113,GO:0060119,GO:0060122,GO:0060249,GO:0060429,GO:0060563,GO:0061572,GO:0065003,GO:0065007,GO:0065008,GO:0071840,GO:0071944,GO:0090066,GO:0090596,GO:0097435,GO:0097458,GO:0097730,GO:0097731,GO:0097733,GO:0098858,GO:0098862,GO:0120025,GO:0120035,GO:0120036,GO:0120038,GO:1903047,GO:1904106,GO:1904970
HiC_scaffold_10	AUGUSTUS	intron	41700810	41708126	1.0	+	.	ID=g2546.t1.intron1;Parent=g2546.t1
HiC_scaffold_10	AUGUSTUS	exon	41708127	41708194	.	+	.	ID=g2546.t1.exon2;Parent=g2546.t1
HiC_scaffold_10	AUGUSTUS	CDS	41708127	41708194	1.0	+	0	ID=g2546.t1.CDS2;Parent=g2546.t1
HiC_scaffold_10	AUGUSTUS	intron	41708195	41709638	1.0	+	.	ID=g2546.t1.intron2;Parent=g2546.t1
HiC_scaffold_10	AUGUSTUS	exon	41709639	41709782	.	+	.	ID=g2546.t1.exon3;Parent=g2546.t1
HiC_scaffold_10	AUGUSTUS	CDS	41709639	41709782	1.0	+	1	ID=g2546.t1.CDS3;Parent=g2546.t1
HiC_scaffold_10	AUGUSTUS	intron	41709783	41709915	1.0	+	.	ID=g2546.t1.intron3;Parent=g2546.t1
HiC_scaffold_10	AUGUSTUS	exon	41709916	41710054	.	+	.	ID=g2546.t1.exon4;Parent=g2546.t1
HiC_scaffold_10	AUGUSTUS	CDS	41709916	41710054	1.0	+	1	ID=g2546.t1.CDS4;Parent=g2546.t1
HiC_scaffold_10	AUGUSTUS	intron	41710055	41714280	1.0	+	.	ID=g2546.t1.intron4;Parent=g2546.t1
HiC_scaffold_10	AUGUSTUS	exon	41714281	41714389	.	+	.	ID=g2546.t1.exon5;Parent=g2546.t1
HiC_scaffold_10	AUGUSTUS	CDS	41714281	41714389	1.0	+	0	ID=g2546.t1.CDS5;Parent=g2546.t1
HiC_scaffold_10	AUGUSTUS	intron	41714390	41714523	1.0	+	.	ID=g2546.t1.intron5;Parent=g2546.t1
HiC_scaffold_10	AUGUSTUS	exon	41714524	41714548	.	+	.	ID=g2546.t1.exon6;Parent=g2546.t1
HiC_scaffold_10	AUGUSTUS	CDS	41714524	41714548	1.0	+	2	ID=g2546.t1.CDS6;Parent=g2546.t1
HiC_scaffold_10	AUGUSTUS	intron	41714549	41714748	1.0	+	.	ID=g2546.t1.intron6;Parent=g2546.t1
HiC_scaffold_10	AUGUSTUS	exon	41714749	41714806	.	+	.	ID=g2546.t1.exon7;Parent=g2546.t1
HiC_scaffold_10	AUGUSTUS	CDS	41714749	41714806	1.0	+	1	ID=g2546.t1.CDS7;Parent=g2546.t1
HiC_scaffold_10	AUGUSTUS	intron	41714807	41715122	1.0	+	.	ID=g2546.t1.intron7;Parent=g2546.t1
HiC_scaffold_10	AUGUSTUS	exon	41715123	41715217	.	+	.	ID=g2546.t1.exon8;Parent=g2546.t1
HiC_scaffold_10	AUGUSTUS	CDS	41715123	41715217	1.0	+	0	ID=g2546.t1.CDS8;Parent=g2546.t1
HiC_scaffold_10	AUGUSTUS	intron	41715218	41716915	1.0	+	.	ID=g2546.t1.intron8;Parent=g2546.t1
HiC_scaffold_10	AUGUSTUS	exon	41716916	41717000	.	+	.	ID=g2546.t1.exon9;Parent=g2546.t1
HiC_scaffold_10	AUGUSTUS	CDS	41716916	41717000	1.0	+	1	ID=g2546.t1.CDS9;Parent=g2546.t1
HiC_scaffold_10	AUGUSTUS	intron	41717001	41718107	1.0	+	.	ID=g2546.t1.intron9;Parent=g2546.t1
HiC_scaffold_10	AUGUSTUS	exon	41718108	41718167	.	+	.	ID=g2546.t1.exon10;Parent=g2546.t1
HiC_scaffold_10	AUGUSTUS	CDS	41718108	41718167	1.0	+	0	ID=g2546.t1.CDS10;Parent=g2546.t1
HiC_scaffold_10	AUGUSTUS	intron	41718168	41718329	1.0	+	.	ID=g2546.t1.intron10;Parent=g2546.t1
HiC_scaffold_10	AUGUSTUS	exon	41718330	41718386	.	+	.	ID=g2546.t1.exon11;Parent=g2546.t1
HiC_scaffold_10	AUGUSTUS	CDS	41718330	41718386	1.0	+	0	ID=g2546.t1.CDS11;Parent=g2546.t1
HiC_scaffold_10	AUGUSTUS	intron	41718387	41718697	1.0	+	.	ID=g2546.t1.intron11;Parent=g2546.t1
HiC_scaffold_10	AUGUSTUS	exon	41718698	41718840	.	+	.	ID=g2546.t1.exon12;Parent=g2546.t1
HiC_scaffold_10	AUGUSTUS	CDS	41718698	41718840	1.0	+	0	ID=g2546.t1.CDS12;Parent=g2546.t1
HiC_scaffold_10	AUGUSTUS	intron	41718841	41719872	1.0	+	.	ID=g2546.t1.intron12;Parent=g2546.t1
HiC_scaffold_10	AUGUSTUS	exon	41719873	41719938	.	+	.	ID=g2546.t1.exon13;Parent=g2546.t1
HiC_scaffold_10	AUGUSTUS	CDS	41719873	41719938	1.0	+	1	ID=g2546.t1.CDS13;Parent=g2546.t1
HiC_scaffold_10	AUGUSTUS	intron	41719939	41720296	1.0	+	.	ID=g2546.t1.intron13;Parent=g2546.t1
HiC_scaffold_10	AUGUSTUS	exon	41720297	41720421	.	+	.	ID=g2546.t1.exon14;Parent=g2546.t1
HiC_scaffold_10	AUGUSTUS	CDS	41720297	41720421	1.0	+	1	ID=g2546.t1.CDS14;Parent=g2546.t1
HiC_scaffold_10	AUGUSTUS	intron	41720422	41723444	1.0	+	.	ID=g2546.t1.intron14;Parent=g2546.t1
HiC_scaffold_10	AUGUSTUS	exon	41723445	41723518	.	+	.	ID=g2546.t1.exon15;Parent=g2546.t1
HiC_scaffold_10	AUGUSTUS	CDS	41723445	41723518	1.0	+	2	ID=g2546.t1.CDS15;Parent=g2546.t1
HiC_scaffold_10	AUGUSTUS	intron	41723519	41738250	1.0	+	.	ID=g2546.t1.intron15;Parent=g2546.t1
HiC_scaffold_10	AUGUSTUS	exon	41738251	41738292	.	+	.	ID=g2546.t1.exon16;Parent=g2546.t1
HiC_scaffold_10	AUGUSTUS	CDS	41738251	41738292	1.0	+	0	ID=g2546.t1.CDS16;Parent=g2546.t1
HiC_scaffold_10	AUGUSTUS	intron	41738293	41738803	1.0	+	.	ID=g2546.t1.intron16;Parent=g2546.t1
HiC_scaffold_10	AUGUSTUS	exon	41738804	41738857	.	+	.	ID=g2546.t1.exon17;Parent=g2546.t1
HiC_scaffold_10	AUGUSTUS	CDS	41738804	41738857	1.0	+	0	ID=g2546.t1.CDS17;Parent=g2546.t1
HiC_scaffold_10	AUGUSTUS	intron	41738858	41739397	1.0	+	.	ID=g2546.t1.intron17;Parent=g2546.t1
HiC_scaffold_10	AUGUSTUS	exon	41739398	41739497	.	+	.	ID=g2546.t1.exon18;Parent=g2546.t1
HiC_scaffold_10	AUGUSTUS	CDS	41739398	41739497	1.0	+	0	ID=g2546.t1.CDS18;Parent=g2546.t1
HiC_scaffold_10	AUGUSTUS	intron	41739498	41742100	1.0	+	.	ID=g2546.t1.intron18;Parent=g2546.t1
HiC_scaffold_10	AUGUSTUS	exon	41742101	41742207	.	+	.	ID=g2546.t1.exon19;Parent=g2546.t1
HiC_scaffold_10	AUGUSTUS	CDS	41742101	41742207	1.0	+	2	ID=g2546.t1.CDS19;Parent=g2546.t1
HiC_scaffold_10	AUGUSTUS	intron	41742208	41743561	1.0	+	.	ID=g2546.t1.intron19;Parent=g2546.t1
HiC_scaffold_10	AUGUSTUS	exon	41743562	41743617	.	+	.	ID=g2546.t1.exon20;Parent=g2546.t1
HiC_scaffold_10	AUGUSTUS	CDS	41743562	41743617	1.0	+	0	ID=g2546.t1.CDS20;Parent=g2546.t1
HiC_scaffold_10	AUGUSTUS	intron	41743618	41745945	1.0	+	.	ID=g2546.t1.intron20;Parent=g2546.t1
HiC_scaffold_10	AUGUSTUS	exon	41745946	41745958	.	+	.	ID=g2546.t1.exon21;Parent=g2546.t1
HiC_scaffold_10	AUGUSTUS	CDS	41745946	41745958	1.0	+	1	ID=g2546.t1.CDS21;Parent=g2546.t1
HiC_scaffold_10	AUGUSTUS	stop_codon	41745956	41745958	.	+	0	ID=g2546.t1.stop1;Parent=g2546.t1
HiC_scaffold_10	AUGUSTUS	start_codon	41763810	41763812	.	+	0	ID=g2547.t1.start1;Parent=g2547.t1
HiC_scaffold_10	AUGUSTUS	start_codon	41763810	41763812	.	+	0	ID=g2547.t2.start1;Parent=g2547.t2
HiC_scaffold_10	AUGUSTUS	start_codon	41763810	41763812	.	+	0	ID=g2547.t3.start1;Parent=g2547.t3
HiC_scaffold_10	gmst	start_codon	41763810	41763812	530.860409	+	0	ID=g2547.t4.start1;Parent=g2547.t4
HiC_scaffold_10	AUGUSTUS	exon	41763810	41763957	.	+	.	ID=g2547.t1.exon1;Parent=g2547.t1
HiC_scaffold_10	AUGUSTUS	exon	41763810	41763957	.	+	.	ID=g2547.t2.exon1;Parent=g2547.t2
HiC_scaffold_10	AUGUSTUS	exon	41763810	41763957	.	+	.	ID=g2547.t3.exon1;Parent=g2547.t3
HiC_scaffold_10	AUGUSTUS	CDS	41763810	41763957	1.0	+	0	ID=g2547.t1.CDS1;Parent=g2547.t1
HiC_scaffold_10	AUGUSTUS	CDS	41763810	41763957	1.0	+	0	ID=g2547.t2.CDS1;Parent=g2547.t2
HiC_scaffold_10	AUGUSTUS	CDS	41763810	41763957	1.0	+	0	ID=g2547.t3.CDS1;Parent=g2547.t3
HiC_scaffold_10	gmst	CDS	41763810	41763957	530.860409	+	0	ID=g2547.t4.CDS1;Parent=g2547.t4
HiC_scaffold_10	gmst	exon	41763810	41763957	530.860409	+	0	ID=g2547.t4.exon1;Parent=g2547.t4
HiC_scaffold_10	AUGUSTUS	gene	41763810	41836894	.	+	.	ID=g2547
HiC_scaffold_10	gmst	mRNA	41763810	41836894	.	+	.	ID=g2547.t4;Parent=g2547;em_target=9668.ENSMPUP00000013269;em_score=3548.3;em_evalue=0.0;em_tcov=.;em_OGs=COG1132@1|root,KOG0054@2759|Eukaryota,38CH6@33154|Opisthokonta,3BA19@33208|Metazoa,3CSDY@33213|Bilateria,483KR@7711|Chordata,48YJD@7742|Vertebrata,3J61H@40674|Mammalia,3EH0J@33554|Carnivora;em_COG_cat=Q;em_desc=ATP-binding cassette, sub-family C;em_max_annot_lvl=33208|Metazoa;em_Preferred_name=ABCC8;em_KEGG_ko=ko:K05032,ko:K05665,ko:K05667;em_KEGG_Pathway=ko01523,ko02010,ko04071,ko04911,ko04930,ko04976,ko04977,ko05206,map01523,map02010,map04071,map04911,map04930,map04976,map04977,map05206;em_BRITE=ko00000,ko00001,ko02000;em_KEGG_TC=3.A.1.208.4,3.A.1.208.8,3.A.1.208.9;em_PFAMs=ABC_membrane,ABC_tran;em_GOs=GO:0000003,GO:0001678,GO:0001817,GO:0001819,GO:0002237,GO:0002791,GO:0002792,GO:0003008,GO:0003674,GO:0003824,GO:0005215,GO:0005216,GO:0005242,GO:0005244,GO:0005249,GO:0005261,GO:0005267,GO:0005488,GO:0005515,GO:0005575,GO:0005622,GO:0005623,GO:0005737,GO:0005886,GO:0005887,GO:0006810,GO:0006811,GO:0006812,GO:0006813,GO:0007275,GO:0007399,GO:0007565,GO:0007610,GO:0007611,GO:0007612,GO:0007613,GO:0007632,GO:0008021,GO:0008076,GO:0008150,GO:0008282,GO:0008285,GO:0008306,GO:0008324,GO:0008542,GO:0009268,GO:0009314,GO:0009416,GO:0009605,GO:0009607,GO:0009617,GO:0009628,GO:0009719,GO:0009725,GO:0009987,GO:0010033,GO:0010035,GO:0010038,GO:0010043,GO:0010243,GO:0010646,GO:0010648,GO:0010721,GO:0010817,GO:0010959,GO:0010984,GO:0010985,GO:0010988,GO:0010989,GO:0012505,GO:0012506,GO:0014013,GO:0014014,GO:0015075,GO:0015077,GO:0015079,GO:0015267,GO:0015272,GO:0015276,GO:0015318,GO:0015399,GO:0015405,GO:0015672,GO:0016020,GO:0016021,GO:0016462,GO:0016525,GO:0016787,GO:0016817,GO:0016818,GO:0016887,GO:0017111,GO:0019725,GO:0022008,GO:0022414,GO:0022603,GO:0022803,GO:0022804,GO:0022832,GO:0022834,GO:0022836,GO:0022838,GO:0022839,GO:0022843,GO:0022857,GO:0022890,GO:0022898,GO:0023051,GO:0023057,GO:0030001,GO:0030133,GO:0030154,GO:0030334,GO:0030336,GO:0030658,GO:0030659,GO:0030672,GO:0031090,GO:0031224,GO:0031226,GO:0031410,GO:0031982,GO:0032101,GO:0032102,GO:0032409,GO:0032411,GO:0032412,GO:0032414,GO:0032496,GO:0032501,GO:0032502,GO:0032680,GO:0032760,GO:0032868,GO:0032879,GO:0032880,GO:0032991,GO:0033500,GO:0033993,GO:0034220,GO:0034702,GO:0034703,GO:0034705,GO:0034762,GO:0034764,GO:0034765,GO:0034767,GO:0040012,GO:0040013,GO:0042127,GO:0042221,GO:0042383,GO:0042493,GO:0042592,GO:0042593,GO:0042623,GO:0042626,GO:0043207,GO:0043226,GO:0043227,GO:0043229,GO:0043266,GO:0043268,GO:0043269,GO:0043270,GO:0043434,GO:0043492,GO:0044057,GO:0044093,GO:0044325,GO:0044422,GO:0044424,GO:0044425,GO:0044433,GO:0044444,GO:0044446,GO:0044456,GO:0044459,GO:0044464,GO:0044703,GO:0044706,GO:0045202,GO:0045595,GO:0045596,GO:0045765,GO:0046676,GO:0046873,GO:0046883,GO:0046888,GO:0048518,GO:0048519,GO:0048522,GO:0048523,GO:0048583,GO:0048585,GO:0048699,GO:0048731,GO:0048856,GO:0048869,GO:0048878,GO:0050708,GO:0050709,GO:0050767,GO:0050768,GO:0050789,GO:0050793,GO:0050794,GO:0050796,GO:0050877,GO:0050890,GO:0050896,GO:0051046,GO:0051048,GO:0051049,GO:0051050,GO:0051051,GO:0051093,GO:0051128,GO:0051130,GO:0051179,GO:0051223,GO:0051224,GO:0051234,GO:0051239,GO:0051240,GO:0051241,GO:0051270,GO:0051271,GO:0051704,GO:0051707,GO:0051716,GO:0051960,GO:0051961,GO:0055082,GO:0055085,GO:0060251,GO:0060253,GO:0060284,GO:0061041,GO:0061045,GO:0061853,GO:0061855,GO:0065007,GO:0065008,GO:0065009,GO:0070201,GO:0070382,GO:0070887,GO:0071310,GO:0071804,GO:0071805,GO:0071944,GO:0080134,GO:0090087,GO:0090257,GO:0090276,GO:0090278,GO:0097458,GO:0097708,GO:0098588,GO:0098655,GO:0098660,GO:0098662,GO:0098793,GO:0098796,GO:0098797,GO:0098805,GO:0099094,GO:0099501,GO:0099503,GO:1900719,GO:1900721,GO:1901016,GO:1901018,GO:1901077,GO:1901079,GO:1901080,GO:1901082,GO:1901342,GO:1901343,GO:1901379,GO:1901381,GO:1901652,GO:1901698,GO:1901700,GO:1902495,GO:1903034,GO:1903035,GO:1903530,GO:1903531,GO:1903555,GO:1903557,GO:1903818,GO:1904062,GO:1904064,GO:1904950,GO:1905073,GO:1905075,GO:1905603,GO:1905604,GO:1990351,GO:2000026,GO:2000145,GO:2000146,GO:2000181,GO:2001257,GO:2001259
HiC_scaffold_10	AUGUSTUS	mRNA	41763810	41836894	0.88	+	.	ID=g2547.t2;Parent=g2547;em_target=9668.ENSMPUP00000013269;em_score=3554.9;em_evalue=0.0;em_tcov=.;em_OGs=COG1132@1|root,KOG0054@2759|Eukaryota,38CH6@33154|Opisthokonta,3BA19@33208|Metazoa,3CSDY@33213|Bilateria,483KR@7711|Chordata,48YJD@7742|Vertebrata,3J61H@40674|Mammalia,3EH0J@33554|Carnivora;em_COG_cat=Q;em_desc=ATP-binding cassette, sub-family C;em_max_annot_lvl=33208|Metazoa;em_Preferred_name=ABCC8;em_KEGG_ko=ko:K05032,ko:K05665,ko:K05667;em_KEGG_Pathway=ko01523,ko02010,ko04071,ko04911,ko04930,ko04976,ko04977,ko05206,map01523,map02010,map04071,map04911,map04930,map04976,map04977,map05206;em_BRITE=ko00000,ko00001,ko02000;em_KEGG_TC=3.A.1.208.4,3.A.1.208.8,3.A.1.208.9;em_PFAMs=ABC_membrane,ABC_tran;em_GOs=GO:0000003,GO:0001678,GO:0001817,GO:0001819,GO:0002237,GO:0002791,GO:0002792,GO:0003008,GO:0003674,GO:0003824,GO:0005215,GO:0005216,GO:0005242,GO:0005244,GO:0005249,GO:0005261,GO:0005267,GO:0005488,GO:0005515,GO:0005575,GO:0005622,GO:0005623,GO:0005737,GO:0005886,GO:0005887,GO:0006810,GO:0006811,GO:0006812,GO:0006813,GO:0007275,GO:0007399,GO:0007565,GO:0007610,GO:0007611,GO:0007612,GO:0007613,GO:0007632,GO:0008021,GO:0008076,GO:0008150,GO:0008282,GO:0008285,GO:0008306,GO:0008324,GO:0008542,GO:0009268,GO:0009314,GO:0009416,GO:0009605,GO:0009607,GO:0009617,GO:0009628,GO:0009719,GO:0009725,GO:0009987,GO:0010033,GO:0010035,GO:0010038,GO:0010043,GO:0010243,GO:0010646,GO:0010648,GO:0010721,GO:0010817,GO:0010959,GO:0010984,GO:0010985,GO:0010988,GO:0010989,GO:0012505,GO:0012506,GO:0014013,GO:0014014,GO:0015075,GO:0015077,GO:0015079,GO:0015267,GO:0015272,GO:0015276,GO:0015318,GO:0015399,GO:0015405,GO:0015672,GO:0016020,GO:0016021,GO:0016462,GO:0016525,GO:0016787,GO:0016817,GO:0016818,GO:0016887,GO:0017111,GO:0019725,GO:0022008,GO:0022414,GO:0022603,GO:0022803,GO:0022804,GO:0022832,GO:0022834,GO:0022836,GO:0022838,GO:0022839,GO:0022843,GO:0022857,GO:0022890,GO:0022898,GO:0023051,GO:0023057,GO:0030001,GO:0030133,GO:0030154,GO:0030334,GO:0030336,GO:0030658,GO:0030659,GO:0030672,GO:0031090,GO:0031224,GO:0031226,GO:0031410,GO:0031982,GO:0032101,GO:0032102,GO:0032409,GO:0032411,GO:0032412,GO:0032414,GO:0032496,GO:0032501,GO:0032502,GO:0032680,GO:0032760,GO:0032868,GO:0032879,GO:0032880,GO:0032991,GO:0033500,GO:0033993,GO:0034220,GO:0034702,GO:0034703,GO:0034705,GO:0034762,GO:0034764,GO:0034765,GO:0034767,GO:0040012,GO:0040013,GO:0042127,GO:0042221,GO:0042383,GO:0042493,GO:0042592,GO:0042593,GO:0042623,GO:0042626,GO:0043207,GO:0043226,GO:0043227,GO:0043229,GO:0043266,GO:0043268,GO:0043269,GO:0043270,GO:0043434,GO:0043492,GO:0044057,GO:0044093,GO:0044325,GO:0044422,GO:0044424,GO:0044425,GO:0044433,GO:0044444,GO:0044446,GO:0044456,GO:0044459,GO:0044464,GO:0044703,GO:0044706,GO:0045202,GO:0045595,GO:0045596,GO:0045765,GO:0046676,GO:0046873,GO:0046883,GO:0046888,GO:0048518,GO:0048519,GO:0048522,GO:0048523,GO:0048583,GO:0048585,GO:0048699,GO:0048731,GO:0048856,GO:0048869,GO:0048878,GO:0050708,GO:0050709,GO:0050767,GO:0050768,GO:0050789,GO:0050793,GO:0050794,GO:0050796,GO:0050877,GO:0050890,GO:0050896,GO:0051046,GO:0051048,GO:0051049,GO:0051050,GO:0051051,GO:0051093,GO:0051128,GO:0051130,GO:0051179,GO:0051223,GO:0051224,GO:0051234,GO:0051239,GO:0051240,GO:0051241,GO:0051270,GO:0051271,GO:0051704,GO:0051707,GO:0051716,GO:0051960,GO:0051961,GO:0055082,GO:0055085,GO:0060251,GO:0060253,GO:0060284,GO:0061041,GO:0061045,GO:0061853,GO:0061855,GO:0065007,GO:0065008,GO:0065009,GO:0070201,GO:0070382,GO:0070887,GO:0071310,GO:0071804,GO:0071805,GO:0071944,GO:0080134,GO:0090087,GO:0090257,GO:0090276,GO:0090278,GO:0097458,GO:0097708,GO:0098588,GO:0098655,GO:0098660,GO:0098662,GO:0098793,GO:0098796,GO:0098797,GO:0098805,GO:0099094,GO:0099501,GO:0099503,GO:1900719,GO:1900721,GO:1901016,GO:1901018,GO:1901077,GO:1901079,GO:1901080,GO:1901082,GO:1901342,GO:1901343,GO:1901379,GO:1901381,GO:1901652,GO:1901698,GO:1901700,GO:1902495,GO:1903034,GO:1903035,GO:1903530,GO:1903531,GO:1903555,GO:1903557,GO:1903818,GO:1904062,GO:1904064,GO:1904950,GO:1905073,GO:1905075,GO:1905603,GO:1905604,GO:1990351,GO:2000026,GO:2000145,GO:2000146,GO:2000181,GO:2001257,GO:2001259
HiC_scaffold_10	AUGUSTUS	mRNA	41763810	41836894	1.0	+	.	ID=g2547.t1;Parent=g2547;em_target=9668.ENSMPUP00000013269;em_score=3556.2;em_evalue=0.0;em_tcov=.;em_OGs=COG1132@1|root,KOG0054@2759|Eukaryota,38CH6@33154|Opisthokonta,3BA19@33208|Metazoa,3CSDY@33213|Bilateria,483KR@7711|Chordata,48YJD@7742|Vertebrata,3J61H@40674|Mammalia,3EH0J@33554|Carnivora;em_COG_cat=Q;em_desc=ATP-binding cassette, sub-family C;em_max_annot_lvl=33208|Metazoa;em_Preferred_name=ABCC8;em_KEGG_ko=ko:K05032,ko:K05665,ko:K05667;em_KEGG_Pathway=ko01523,ko02010,ko04071,ko04911,ko04930,ko04976,ko04977,ko05206,map01523,map02010,map04071,map04911,map04930,map04976,map04977,map05206;em_BRITE=ko00000,ko00001,ko02000;em_KEGG_TC=3.A.1.208.4,3.A.1.208.8,3.A.1.208.9;em_PFAMs=ABC_membrane,ABC_tran;em_GOs=GO:0000003,GO:0001678,GO:0001817,GO:0001819,GO:0002237,GO:0002791,GO:0002792,GO:0003008,GO:0003674,GO:0003824,GO:0005215,GO:0005216,GO:0005242,GO:0005244,GO:0005249,GO:0005261,GO:0005267,GO:0005488,GO:0005515,GO:0005575,GO:0005622,GO:0005623,GO:0005737,GO:0005886,GO:0005887,GO:0006810,GO:0006811,GO:0006812,GO:0006813,GO:0007275,GO:0007399,GO:0007565,GO:0007610,GO:0007611,GO:0007612,GO:0007613,GO:0007632,GO:0008021,GO:0008076,GO:0008150,GO:0008282,GO:0008285,GO:0008306,GO:0008324,GO:0008542,GO:0009268,GO:0009314,GO:0009416,GO:0009605,GO:0009607,GO:0009617,GO:0009628,GO:0009719,GO:0009725,GO:0009987,GO:0010033,GO:0010035,GO:0010038,GO:0010043,GO:0010243,GO:0010646,GO:0010648,GO:0010721,GO:0010817,GO:0010959,GO:0010984,GO:0010985,GO:0010988,GO:0010989,GO:0012505,GO:0012506,GO:0014013,GO:0014014,GO:0015075,GO:0015077,GO:0015079,GO:0015267,GO:0015272,GO:0015276,GO:0015318,GO:0015399,GO:0015405,GO:0015672,GO:0016020,GO:0016021,GO:0016462,GO:0016525,GO:0016787,GO:0016817,GO:0016818,GO:0016887,GO:0017111,GO:0019725,GO:0022008,GO:0022414,GO:0022603,GO:0022803,GO:0022804,GO:0022832,GO:0022834,GO:0022836,GO:0022838,GO:0022839,GO:0022843,GO:0022857,GO:0022890,GO:0022898,GO:0023051,GO:0023057,GO:0030001,GO:0030133,GO:0030154,GO:0030334,GO:0030336,GO:0030658,GO:0030659,GO:0030672,GO:0031090,GO:0031224,GO:0031226,GO:0031410,GO:0031982,GO:0032101,GO:0032102,GO:0032409,GO:0032411,GO:0032412,GO:0032414,GO:0032496,GO:0032501,GO:0032502,GO:0032680,GO:0032760,GO:0032868,GO:0032879,GO:0032880,GO:0032991,GO:0033500,GO:0033993,GO:0034220,GO:0034702,GO:0034703,GO:0034705,GO:0034762,GO:0034764,GO:0034765,GO:0034767,GO:0040012,GO:0040013,GO:0042127,GO:0042221,GO:0042383,GO:0042493,GO:0042592,GO:0042593,GO:0042623,GO:0042626,GO:0043207,GO:0043226,GO:0043227,GO:0043229,GO:0043266,GO:0043268,GO:0043269,GO:0043270,GO:0043434,GO:0043492,GO:0044057,GO:0044093,GO:0044325,GO:0044422,GO:0044424,GO:0044425,GO:0044433,GO:0044444,GO:0044446,GO:0044456,GO:0044459,GO:0044464,GO:0044703,GO:0044706,GO:0045202,GO:0045595,GO:0045596,GO:0045765,GO:0046676,GO:0046873,GO:0046883,GO:0046888,GO:0048518,GO:0048519,GO:0048522,GO:0048523,GO:0048583,GO:0048585,GO:0048699,GO:0048731,GO:0048856,GO:0048869,GO:0048878,GO:0050708,GO:0050709,GO:0050767,GO:0050768,GO:0050789,GO:0050793,GO:0050794,GO:0050796,GO:0050877,GO:0050890,GO:0050896,GO:0051046,GO:0051048,GO:0051049,GO:0051050,GO:0051051,GO:0051093,GO:0051128,GO:0051130,GO:0051179,GO:0051223,GO:0051224,GO:0051234,GO:0051239,GO:0051240,GO:0051241,GO:0051270,GO:0051271,GO:0051704,GO:0051707,GO:0051716,GO:0051960,GO:0051961,GO:0055082,GO:0055085,GO:0060251,GO:0060253,GO:0060284,GO:0061041,GO:0061045,GO:0061853,GO:0061855,GO:0065007,GO:0065008,GO:0065009,GO:0070201,GO:0070382,GO:0070887,GO:0071310,GO:0071804,GO:0071805,GO:0071944,GO:0080134,GO:0090087,GO:0090257,GO:0090276,GO:0090278,GO:0097458,GO:0097708,GO:0098588,GO:0098655,GO:0098660,GO:0098662,GO:0098793,GO:0098796,GO:0098797,GO:0098805,GO:0099094,GO:0099501,GO:0099503,GO:1900719,GO:1900721,GO:1901016,GO:1901018,GO:1901077,GO:1901079,GO:1901080,GO:1901082,GO:1901342,GO:1901343,GO:1901379,GO:1901381,GO:1901652,GO:1901698,GO:1901700,GO:1902495,GO:1903034,GO:1903035,GO:1903530,GO:1903531,GO:1903555,GO:1903557,GO:1903818,GO:1904062,GO:1904064,GO:1904950,GO:1905073,GO:1905075,GO:1905603,GO:1905604,GO:1990351,GO:2000026,GO:2000145,GO:2000146,GO:2000181,GO:2001257,GO:2001259
HiC_scaffold_10	AUGUSTUS	mRNA	41763810	41836894	1.0	+	.	ID=g2547.t3;Parent=g2547;em_target=9668.ENSMPUP00000013269;em_score=3562.8;em_evalue=0.0;em_tcov=.;em_OGs=COG1132@1|root,KOG0054@2759|Eukaryota,38CH6@33154|Opisthokonta,3BA19@33208|Metazoa,3CSDY@33213|Bilateria,483KR@7711|Chordata,48YJD@7742|Vertebrata,3J61H@40674|Mammalia,3EH0J@33554|Carnivora;em_COG_cat=Q;em_desc=ATP-binding cassette, sub-family C;em_max_annot_lvl=33208|Metazoa;em_Preferred_name=ABCC8;em_KEGG_ko=ko:K05032,ko:K05665,ko:K05667;em_KEGG_Pathway=ko01523,ko02010,ko04071,ko04911,ko04930,ko04976,ko04977,ko05206,map01523,map02010,map04071,map04911,map04930,map04976,map04977,map05206;em_BRITE=ko00000,ko00001,ko02000;em_KEGG_TC=3.A.1.208.4,3.A.1.208.8,3.A.1.208.9;em_PFAMs=ABC_membrane,ABC_tran;em_GOs=GO:0000003,GO:0001678,GO:0001817,GO:0001819,GO:0002237,GO:0002791,GO:0002792,GO:0003008,GO:0003674,GO:0003824,GO:0005215,GO:0005216,GO:0005242,GO:0005244,GO:0005249,GO:0005261,GO:0005267,GO:0005488,GO:0005515,GO:0005575,GO:0005622,GO:0005623,GO:0005737,GO:0005886,GO:0005887,GO:0006810,GO:0006811,GO:0006812,GO:0006813,GO:0007275,GO:0007399,GO:0007565,GO:0007610,GO:0007611,GO:0007612,GO:0007613,GO:0007632,GO:0008021,GO:0008076,GO:0008150,GO:0008282,GO:0008285,GO:0008306,GO:0008324,GO:0008542,GO:0009268,GO:0009314,GO:0009416,GO:0009605,GO:0009607,GO:0009617,GO:0009628,GO:0009719,GO:0009725,GO:0009987,GO:0010033,GO:0010035,GO:0010038,GO:0010043,GO:0010243,GO:0010646,GO:0010648,GO:0010721,GO:0010817,GO:0010959,GO:0010984,GO:0010985,GO:0010988,GO:0010989,GO:0012505,GO:0012506,GO:0014013,GO:0014014,GO:0015075,GO:0015077,GO:0015079,GO:0015267,GO:0015272,GO:0015276,GO:0015318,GO:0015399,GO:0015405,GO:0015672,GO:0016020,GO:0016021,GO:0016462,GO:0016525,GO:0016787,GO:0016817,GO:0016818,GO:0016887,GO:0017111,GO:0019725,GO:0022008,GO:0022414,GO:0022603,GO:0022803,GO:0022804,GO:0022832,GO:0022834,GO:0022836,GO:0022838,GO:0022839,GO:0022843,GO:0022857,GO:0022890,GO:0022898,GO:0023051,GO:0023057,GO:0030001,GO:0030133,GO:0030154,GO:0030334,GO:0030336,GO:0030658,GO:0030659,GO:0030672,GO:0031090,GO:0031224,GO:0031226,GO:0031410,GO:0031982,GO:0032101,GO:0032102,GO:0032409,GO:0032411,GO:0032412,GO:0032414,GO:0032496,GO:0032501,GO:0032502,GO:0032680,GO:0032760,GO:0032868,GO:0032879,GO:0032880,GO:0032991,GO:0033500,GO:0033993,GO:0034220,GO:0034702,GO:0034703,GO:0034705,GO:0034762,GO:0034764,GO:0034765,GO:0034767,GO:0040012,GO:0040013,GO:0042127,GO:0042221,GO:0042383,GO:0042493,GO:0042592,GO:0042593,GO:0042623,GO:0042626,GO:0043207,GO:0043226,GO:0043227,GO:0043229,GO:0043266,GO:0043268,GO:0043269,GO:0043270,GO:0043434,GO:0043492,GO:0044057,GO:0044093,GO:0044325,GO:0044422,GO:0044424,GO:0044425,GO:0044433,GO:0044444,GO:0044446,GO:0044456,GO:0044459,GO:0044464,GO:0044703,GO:0044706,GO:0045202,GO:0045595,GO:0045596,GO:0045765,GO:0046676,GO:0046873,GO:0046883,GO:0046888,GO:0048518,GO:0048519,GO:0048522,GO:0048523,GO:0048583,GO:0048585,GO:0048699,GO:0048731,GO:0048856,GO:0048869,GO:0048878,GO:0050708,GO:0050709,GO:0050767,GO:0050768,GO:0050789,GO:0050793,GO:0050794,GO:0050796,GO:0050877,GO:0050890,GO:0050896,GO:0051046,GO:0051048,GO:0051049,GO:0051050,GO:0051051,GO:0051093,GO:0051128,GO:0051130,GO:0051179,GO:0051223,GO:0051224,GO:0051234,GO:0051239,GO:0051240,GO:0051241,GO:0051270,GO:0051271,GO:0051704,GO:0051707,GO:0051716,GO:0051960,GO:0051961,GO:0055082,GO:0055085,GO:0060251,GO:0060253,GO:0060284,GO:0061041,GO:0061045,GO:0061853,GO:0061855,GO:0065007,GO:0065008,GO:0065009,GO:0070201,GO:0070382,GO:0070887,GO:0071310,GO:0071804,GO:0071805,GO:0071944,GO:0080134,GO:0090087,GO:0090257,GO:0090276,GO:0090278,GO:0097458,GO:0097708,GO:0098588,GO:0098655,GO:0098660,GO:0098662,GO:0098793,GO:0098796,GO:0098797,GO:0098805,GO:0099094,GO:0099501,GO:0099503,GO:1900719,GO:1900721,GO:1901016,GO:1901018,GO:1901077,GO:1901079,GO:1901080,GO:1901082,GO:1901342,GO:1901343,GO:1901379,GO:1901381,GO:1901652,GO:1901698,GO:1901700,GO:1902495,GO:1903034,GO:1903035,GO:1903530,GO:1903531,GO:1903555,GO:1903557,GO:1903818,GO:1904062,GO:1904064,GO:1904950,GO:1905073,GO:1905075,GO:1905603,GO:1905604,GO:1990351,GO:2000026,GO:2000145,GO:2000146,GO:2000181,GO:2001257,GO:2001259
HiC_scaffold_10	AUGUSTUS	intron	41763958	41765191	1.0	+	.	ID=g2547.t1.intron1;Parent=g2547.t1
HiC_scaffold_10	AUGUSTUS	intron	41763958	41765191	1.0	+	.	ID=g2547.t2.intron1;Parent=g2547.t2
HiC_scaffold_10	AUGUSTUS	intron	41763958	41765191	1.0	+	.	ID=g2547.t3.intron1;Parent=g2547.t3
HiC_scaffold_10	gmst	intron	41763958	41765191	530.860409	+	0	ID=g2547.t4.intron1;Parent=g2547.t4
HiC_scaffold_10	AUGUSTUS	exon	41765192	41765333	.	+	.	ID=g2547.t1.exon2;Parent=g2547.t1
HiC_scaffold_10	AUGUSTUS	exon	41765192	41765333	.	+	.	ID=g2547.t2.exon2;Parent=g2547.t2
HiC_scaffold_10	AUGUSTUS	exon	41765192	41765333	.	+	.	ID=g2547.t3.exon2;Parent=g2547.t3
HiC_scaffold_10	AUGUSTUS	CDS	41765192	41765333	1.0	+	2	ID=g2547.t1.CDS2;Parent=g2547.t1
HiC_scaffold_10	AUGUSTUS	CDS	41765192	41765333	1.0	+	2	ID=g2547.t2.CDS2;Parent=g2547.t2
HiC_scaffold_10	AUGUSTUS	CDS	41765192	41765333	1.0	+	2	ID=g2547.t3.CDS2;Parent=g2547.t3
HiC_scaffold_10	gmst	CDS	41765192	41765333	530.860409	+	2	ID=g2547.t4.CDS2;Parent=g2547.t4
HiC_scaffold_10	gmst	exon	41765192	41765333	530.860409	+	2	ID=g2547.t4.exon2;Parent=g2547.t4
HiC_scaffold_10	AUGUSTUS	intron	41765334	41769936	1.0	+	.	ID=g2547.t1.intron2;Parent=g2547.t1
HiC_scaffold_10	AUGUSTUS	intron	41765334	41769936	1.0	+	.	ID=g2547.t2.intron2;Parent=g2547.t2
HiC_scaffold_10	AUGUSTUS	intron	41765334	41769936	1.0	+	.	ID=g2547.t3.intron2;Parent=g2547.t3
HiC_scaffold_10	gmst	intron	41765334	41769936	530.860409	+	0	ID=g2547.t4.intron2;Parent=g2547.t4
HiC_scaffold_10	AUGUSTUS	exon	41769937	41770058	.	+	.	ID=g2547.t1.exon3;Parent=g2547.t1
HiC_scaffold_10	AUGUSTUS	exon	41769937	41770058	.	+	.	ID=g2547.t2.exon3;Parent=g2547.t2
HiC_scaffold_10	AUGUSTUS	exon	41769937	41770058	.	+	.	ID=g2547.t3.exon3;Parent=g2547.t3
HiC_scaffold_10	AUGUSTUS	CDS	41769937	41770058	1.0	+	1	ID=g2547.t1.CDS3;Parent=g2547.t1
HiC_scaffold_10	AUGUSTUS	CDS	41769937	41770058	1.0	+	1	ID=g2547.t2.CDS3;Parent=g2547.t2
HiC_scaffold_10	AUGUSTUS	CDS	41769937	41770058	1.0	+	1	ID=g2547.t3.CDS3;Parent=g2547.t3
HiC_scaffold_10	gmst	CDS	41769937	41770058	530.860409	+	1	ID=g2547.t4.CDS3;Parent=g2547.t4
HiC_scaffold_10	gmst	exon	41769937	41770058	530.860409	+	1	ID=g2547.t4.exon3;Parent=g2547.t4
HiC_scaffold_10	AUGUSTUS	intron	41770059	41774303	1.0	+	.	ID=g2547.t1.intron3;Parent=g2547.t1
HiC_scaffold_10	AUGUSTUS	intron	41770059	41774303	1.0	+	.	ID=g2547.t2.intron3;Parent=g2547.t2
HiC_scaffold_10	AUGUSTUS	intron	41770059	41774303	1.0	+	.	ID=g2547.t3.intron3;Parent=g2547.t3
HiC_scaffold_10	gmst	intron	41770059	41774303	530.860409	+	0	ID=g2547.t4.intron3;Parent=g2547.t4
HiC_scaffold_10	AUGUSTUS	exon	41774304	41774470	.	+	.	ID=g2547.t1.exon4;Parent=g2547.t1
HiC_scaffold_10	AUGUSTUS	exon	41774304	41774470	.	+	.	ID=g2547.t2.exon4;Parent=g2547.t2
HiC_scaffold_10	AUGUSTUS	exon	41774304	41774470	.	+	.	ID=g2547.t3.exon4;Parent=g2547.t3
HiC_scaffold_10	AUGUSTUS	CDS	41774304	41774470	1.0	+	2	ID=g2547.t1.CDS4;Parent=g2547.t1
HiC_scaffold_10	AUGUSTUS	CDS	41774304	41774470	1.0	+	2	ID=g2547.t2.CDS4;Parent=g2547.t2
HiC_scaffold_10	AUGUSTUS	CDS	41774304	41774470	1.0	+	2	ID=g2547.t3.CDS4;Parent=g2547.t3
HiC_scaffold_10	gmst	CDS	41774304	41774470	530.860409	+	2	ID=g2547.t4.CDS4;Parent=g2547.t4
HiC_scaffold_10	gmst	exon	41774304	41774470	530.860409	+	2	ID=g2547.t4.exon4;Parent=g2547.t4
HiC_scaffold_10	AUGUSTUS	intron	41774471	41776139	1.0	+	.	ID=g2547.t1.intron4;Parent=g2547.t1
HiC_scaffold_10	AUGUSTUS	intron	41774471	41776139	1.0	+	.	ID=g2547.t2.intron4;Parent=g2547.t2
HiC_scaffold_10	AUGUSTUS	intron	41774471	41776139	1.0	+	.	ID=g2547.t3.intron4;Parent=g2547.t3
HiC_scaffold_10	gmst	intron	41774471	41776139	530.860409	+	0	ID=g2547.t4.intron4;Parent=g2547.t4
HiC_scaffold_10	AUGUSTUS	exon	41776140	41776382	.	+	.	ID=g2547.t1.exon5;Parent=g2547.t1
HiC_scaffold_10	AUGUSTUS	exon	41776140	41776382	.	+	.	ID=g2547.t2.exon5;Parent=g2547.t2
HiC_scaffold_10	AUGUSTUS	exon	41776140	41776382	.	+	.	ID=g2547.t3.exon5;Parent=g2547.t3
HiC_scaffold_10	AUGUSTUS	CDS	41776140	41776382	1.0	+	0	ID=g2547.t1.CDS5;Parent=g2547.t1
HiC_scaffold_10	AUGUSTUS	CDS	41776140	41776382	1.0	+	0	ID=g2547.t2.CDS5;Parent=g2547.t2
HiC_scaffold_10	AUGUSTUS	CDS	41776140	41776382	1.0	+	0	ID=g2547.t3.CDS5;Parent=g2547.t3
HiC_scaffold_10	gmst	CDS	41776140	41776382	530.860409	+	0	ID=g2547.t4.CDS5;Parent=g2547.t4
HiC_scaffold_10	gmst	exon	41776140	41776382	530.860409	+	0	ID=g2547.t4.exon5;Parent=g2547.t4
HiC_scaffold_10	AUGUSTUS	intron	41776383	41777267	1.0	+	.	ID=g2547.t1.intron5;Parent=g2547.t1
HiC_scaffold_10	AUGUSTUS	intron	41776383	41777267	1.0	+	.	ID=g2547.t3.intron5;Parent=g2547.t3
HiC_scaffold_10	AUGUSTUS	intron	41776383	41777270	0.88	+	.	ID=g2547.t2.intron5;Parent=g2547.t2
HiC_scaffold_10	gmst	intron	41776383	41777270	530.860409	+	0	ID=g2547.t4.intron5;Parent=g2547.t4
HiC_scaffold_10	AUGUSTUS	exon	41777268	41777456	.	+	.	ID=g2547.t1.exon6;Parent=g2547.t1
HiC_scaffold_10	AUGUSTUS	exon	41777268	41777456	.	+	.	ID=g2547.t3.exon6;Parent=g2547.t3
HiC_scaffold_10	AUGUSTUS	CDS	41777268	41777456	1.0	+	0	ID=g2547.t1.CDS6;Parent=g2547.t1
HiC_scaffold_10	AUGUSTUS	CDS	41777268	41777456	1.0	+	0	ID=g2547.t3.CDS6;Parent=g2547.t3
HiC_scaffold_10	AUGUSTUS	exon	41777271	41777456	.	+	.	ID=g2547.t2.exon6;Parent=g2547.t2
HiC_scaffold_10	AUGUSTUS	CDS	41777271	41777456	0.88	+	0	ID=g2547.t2.CDS6;Parent=g2547.t2
HiC_scaffold_10	gmst	CDS	41777271	41777456	530.860409	+	0	ID=g2547.t4.CDS6;Parent=g2547.t4
HiC_scaffold_10	gmst	exon	41777271	41777456	530.860409	+	0	ID=g2547.t4.exon6;Parent=g2547.t4
HiC_scaffold_10	AUGUSTUS	intron	41777457	41784460	1.0	+	.	ID=g2547.t1.intron6;Parent=g2547.t1
HiC_scaffold_10	AUGUSTUS	intron	41777457	41784460	1.0	+	.	ID=g2547.t2.intron6;Parent=g2547.t2
HiC_scaffold_10	AUGUSTUS	intron	41777457	41784460	1.0	+	.	ID=g2547.t3.intron6;Parent=g2547.t3
HiC_scaffold_10	gmst	intron	41777457	41784460	530.860409	+	0	ID=g2547.t4.intron6;Parent=g2547.t4
HiC_scaffold_10	AUGUSTUS	exon	41784461	41784625	.	+	.	ID=g2547.t1.exon7;Parent=g2547.t1
HiC_scaffold_10	AUGUSTUS	exon	41784461	41784625	.	+	.	ID=g2547.t2.exon7;Parent=g2547.t2
HiC_scaffold_10	AUGUSTUS	exon	41784461	41784625	.	+	.	ID=g2547.t3.exon7;Parent=g2547.t3
HiC_scaffold_10	AUGUSTUS	CDS	41784461	41784625	1.0	+	0	ID=g2547.t1.CDS7;Parent=g2547.t1
HiC_scaffold_10	AUGUSTUS	CDS	41784461	41784625	1.0	+	0	ID=g2547.t2.CDS7;Parent=g2547.t2
HiC_scaffold_10	AUGUSTUS	CDS	41784461	41784625	1.0	+	0	ID=g2547.t3.CDS7;Parent=g2547.t3
HiC_scaffold_10	gmst	CDS	41784461	41784625	530.860409	+	0	ID=g2547.t4.CDS7;Parent=g2547.t4
HiC_scaffold_10	gmst	exon	41784461	41784625	530.860409	+	0	ID=g2547.t4.exon7;Parent=g2547.t4
HiC_scaffold_10	AUGUSTUS	intron	41784626	41787679	1.0	+	.	ID=g2547.t1.intron7;Parent=g2547.t1
HiC_scaffold_10	AUGUSTUS	intron	41784626	41787679	1.0	+	.	ID=g2547.t2.intron7;Parent=g2547.t2
HiC_scaffold_10	AUGUSTUS	intron	41784626	41787679	1.0	+	.	ID=g2547.t3.intron7;Parent=g2547.t3
HiC_scaffold_10	gmst	intron	41784626	41787679	530.860409	+	0	ID=g2547.t4.intron7;Parent=g2547.t4
HiC_scaffold_10	AUGUSTUS	exon	41787680	41787835	.	+	.	ID=g2547.t1.exon8;Parent=g2547.t1
HiC_scaffold_10	AUGUSTUS	exon	41787680	41787835	.	+	.	ID=g2547.t2.exon8;Parent=g2547.t2
HiC_scaffold_10	AUGUSTUS	exon	41787680	41787835	.	+	.	ID=g2547.t3.exon8;Parent=g2547.t3
HiC_scaffold_10	AUGUSTUS	CDS	41787680	41787835	1.0	+	0	ID=g2547.t1.CDS8;Parent=g2547.t1
HiC_scaffold_10	AUGUSTUS	CDS	41787680	41787835	1.0	+	0	ID=g2547.t2.CDS8;Parent=g2547.t2
HiC_scaffold_10	AUGUSTUS	CDS	41787680	41787835	1.0	+	0	ID=g2547.t3.CDS8;Parent=g2547.t3
HiC_scaffold_10	gmst	CDS	41787680	41787835	530.860409	+	0	ID=g2547.t4.CDS8;Parent=g2547.t4
HiC_scaffold_10	gmst	exon	41787680	41787835	530.860409	+	0	ID=g2547.t4.exon8;Parent=g2547.t4
HiC_scaffold_10	AUGUSTUS	intron	41787836	41792367	1.0	+	.	ID=g2547.t1.intron8;Parent=g2547.t1
HiC_scaffold_10	AUGUSTUS	intron	41787836	41792367	1.0	+	.	ID=g2547.t2.intron8;Parent=g2547.t2
HiC_scaffold_10	AUGUSTUS	intron	41787836	41792367	1.0	+	.	ID=g2547.t3.intron8;Parent=g2547.t3
HiC_scaffold_10	gmst	intron	41787836	41792367	530.860409	+	0	ID=g2547.t4.intron8;Parent=g2547.t4
HiC_scaffold_10	AUGUSTUS	exon	41792368	41792502	.	+	.	ID=g2547.t1.exon9;Parent=g2547.t1
HiC_scaffold_10	AUGUSTUS	exon	41792368	41792502	.	+	.	ID=g2547.t2.exon9;Parent=g2547.t2
HiC_scaffold_10	AUGUSTUS	exon	41792368	41792502	.	+	.	ID=g2547.t3.exon9;Parent=g2547.t3
HiC_scaffold_10	AUGUSTUS	CDS	41792368	41792502	1.0	+	0	ID=g2547.t1.CDS9;Parent=g2547.t1
HiC_scaffold_10	AUGUSTUS	CDS	41792368	41792502	1.0	+	0	ID=g2547.t2.CDS9;Parent=g2547.t2
HiC_scaffold_10	AUGUSTUS	CDS	41792368	41792502	1.0	+	0	ID=g2547.t3.CDS9;Parent=g2547.t3
HiC_scaffold_10	gmst	CDS	41792368	41792502	530.860409	+	0	ID=g2547.t4.CDS9;Parent=g2547.t4
HiC_scaffold_10	gmst	exon	41792368	41792502	530.860409	+	0	ID=g2547.t4.exon9;Parent=g2547.t4
HiC_scaffold_10	AUGUSTUS	intron	41792503	41792876	1.0	+	.	ID=g2547.t1.intron9;Parent=g2547.t1
HiC_scaffold_10	AUGUSTUS	intron	41792503	41792876	1.0	+	.	ID=g2547.t2.intron9;Parent=g2547.t2
HiC_scaffold_10	AUGUSTUS	intron	41792503	41792876	1.0	+	.	ID=g2547.t3.intron9;Parent=g2547.t3
HiC_scaffold_10	gmst	intron	41792503	41792876	530.860409	+	0	ID=g2547.t4.intron9;Parent=g2547.t4
HiC_scaffold_10	AUGUSTUS	exon	41792877	41793039	.	+	.	ID=g2547.t1.exon10;Parent=g2547.t1
HiC_scaffold_10	AUGUSTUS	exon	41792877	41793039	.	+	.	ID=g2547.t2.exon10;Parent=g2547.t2
HiC_scaffold_10	AUGUSTUS	exon	41792877	41793039	.	+	.	ID=g2547.t3.exon10;Parent=g2547.t3
HiC_scaffold_10	AUGUSTUS	CDS	41792877	41793039	1.0	+	0	ID=g2547.t1.CDS10;Parent=g2547.t1
HiC_scaffold_10	AUGUSTUS	CDS	41792877	41793039	1.0	+	0	ID=g2547.t2.CDS10;Parent=g2547.t2
HiC_scaffold_10	AUGUSTUS	CDS	41792877	41793039	1.0	+	0	ID=g2547.t3.CDS10;Parent=g2547.t3
HiC_scaffold_10	gmst	CDS	41792877	41793039	530.860409	+	0	ID=g2547.t4.CDS10;Parent=g2547.t4
HiC_scaffold_10	gmst	exon	41792877	41793039	530.860409	+	0	ID=g2547.t4.exon10;Parent=g2547.t4
HiC_scaffold_10	AUGUSTUS	intron	41793040	41801822	1.0	+	.	ID=g2547.t1.intron10;Parent=g2547.t1
HiC_scaffold_10	AUGUSTUS	intron	41793040	41801822	1.0	+	.	ID=g2547.t2.intron10;Parent=g2547.t2
HiC_scaffold_10	AUGUSTUS	intron	41793040	41801822	1.0	+	.	ID=g2547.t3.intron10;Parent=g2547.t3
HiC_scaffold_10	gmst	intron	41793040	41801822	530.860409	+	0	ID=g2547.t4.intron10;Parent=g2547.t4
HiC_scaffold_10	AUGUSTUS	exon	41801823	41801863	.	+	.	ID=g2547.t1.exon11;Parent=g2547.t1
HiC_scaffold_10	AUGUSTUS	exon	41801823	41801863	.	+	.	ID=g2547.t2.exon11;Parent=g2547.t2
HiC_scaffold_10	AUGUSTUS	exon	41801823	41801863	.	+	.	ID=g2547.t3.exon11;Parent=g2547.t3
HiC_scaffold_10	AUGUSTUS	CDS	41801823	41801863	1.0	+	2	ID=g2547.t1.CDS11;Parent=g2547.t1
HiC_scaffold_10	AUGUSTUS	CDS	41801823	41801863	1.0	+	2	ID=g2547.t2.CDS11;Parent=g2547.t2
HiC_scaffold_10	AUGUSTUS	CDS	41801823	41801863	1.0	+	2	ID=g2547.t3.CDS11;Parent=g2547.t3
HiC_scaffold_10	gmst	CDS	41801823	41801863	530.860409	+	2	ID=g2547.t4.CDS11;Parent=g2547.t4
HiC_scaffold_10	gmst	exon	41801823	41801863	530.860409	+	2	ID=g2547.t4.exon11;Parent=g2547.t4
HiC_scaffold_10	AUGUSTUS	intron	41801864	41803139	1.0	+	.	ID=g2547.t1.intron11;Parent=g2547.t1
HiC_scaffold_10	AUGUSTUS	intron	41801864	41803139	1.0	+	.	ID=g2547.t2.intron11;Parent=g2547.t2
HiC_scaffold_10	AUGUSTUS	intron	41801864	41803139	1.0	+	.	ID=g2547.t3.intron11;Parent=g2547.t3
HiC_scaffold_10	gmst	intron	41801864	41803139	530.860409	+	0	ID=g2547.t4.intron11;Parent=g2547.t4
HiC_scaffold_10	AUGUSTUS	exon	41803140	41803285	.	+	.	ID=g2547.t1.exon12;Parent=g2547.t1
HiC_scaffold_10	AUGUSTUS	exon	41803140	41803285	.	+	.	ID=g2547.t2.exon12;Parent=g2547.t2
HiC_scaffold_10	AUGUSTUS	exon	41803140	41803285	.	+	.	ID=g2547.t3.exon12;Parent=g2547.t3
HiC_scaffold_10	AUGUSTUS	CDS	41803140	41803285	1.0	+	0	ID=g2547.t1.CDS12;Parent=g2547.t1
HiC_scaffold_10	AUGUSTUS	CDS	41803140	41803285	1.0	+	0	ID=g2547.t2.CDS12;Parent=g2547.t2
HiC_scaffold_10	AUGUSTUS	CDS	41803140	41803285	1.0	+	0	ID=g2547.t3.CDS12;Parent=g2547.t3
HiC_scaffold_10	gmst	CDS	41803140	41803285	530.860409	+	0	ID=g2547.t4.CDS12;Parent=g2547.t4
HiC_scaffold_10	gmst	exon	41803140	41803285	530.860409	+	0	ID=g2547.t4.exon12;Parent=g2547.t4
HiC_scaffold_10	AUGUSTUS	intron	41803286	41804957	1.0	+	.	ID=g2547.t1.intron12;Parent=g2547.t1
HiC_scaffold_10	AUGUSTUS	intron	41803286	41804957	1.0	+	.	ID=g2547.t2.intron12;Parent=g2547.t2
HiC_scaffold_10	AUGUSTUS	intron	41803286	41804957	1.0	+	.	ID=g2547.t3.intron12;Parent=g2547.t3
HiC_scaffold_10	gmst	intron	41803286	41804957	530.860409	+	0	ID=g2547.t4.intron12;Parent=g2547.t4
HiC_scaffold_10	AUGUSTUS	exon	41804958	41805063	.	+	.	ID=g2547.t1.exon13;Parent=g2547.t1
HiC_scaffold_10	AUGUSTUS	exon	41804958	41805063	.	+	.	ID=g2547.t2.exon13;Parent=g2547.t2
HiC_scaffold_10	AUGUSTUS	exon	41804958	41805063	.	+	.	ID=g2547.t3.exon13;Parent=g2547.t3
HiC_scaffold_10	AUGUSTUS	CDS	41804958	41805063	1.0	+	1	ID=g2547.t1.CDS13;Parent=g2547.t1
HiC_scaffold_10	AUGUSTUS	CDS	41804958	41805063	1.0	+	1	ID=g2547.t2.CDS13;Parent=g2547.t2
HiC_scaffold_10	AUGUSTUS	CDS	41804958	41805063	1.0	+	1	ID=g2547.t3.CDS13;Parent=g2547.t3
HiC_scaffold_10	gmst	CDS	41804958	41805063	530.860409	+	1	ID=g2547.t4.CDS13;Parent=g2547.t4
HiC_scaffold_10	gmst	exon	41804958	41805063	530.860409	+	1	ID=g2547.t4.exon13;Parent=g2547.t4
HiC_scaffold_10	AUGUSTUS	intron	41805064	41805238	1.0	+	.	ID=g2547.t1.intron13;Parent=g2547.t1
HiC_scaffold_10	AUGUSTUS	intron	41805064	41805238	1.0	+	.	ID=g2547.t2.intron13;Parent=g2547.t2
HiC_scaffold_10	AUGUSTUS	intron	41805064	41805238	1.0	+	.	ID=g2547.t3.intron13;Parent=g2547.t3
HiC_scaffold_10	gmst	intron	41805064	41805238	530.860409	+	0	ID=g2547.t4.intron13;Parent=g2547.t4
HiC_scaffold_10	AUGUSTUS	exon	41805239	41805355	.	+	.	ID=g2547.t1.exon14;Parent=g2547.t1
HiC_scaffold_10	AUGUSTUS	exon	41805239	41805355	.	+	.	ID=g2547.t2.exon14;Parent=g2547.t2
HiC_scaffold_10	AUGUSTUS	exon	41805239	41805355	.	+	.	ID=g2547.t3.exon14;Parent=g2547.t3
HiC_scaffold_10	AUGUSTUS	CDS	41805239	41805355	1.0	+	0	ID=g2547.t1.CDS14;Parent=g2547.t1
HiC_scaffold_10	AUGUSTUS	CDS	41805239	41805355	1.0	+	0	ID=g2547.t2.CDS14;Parent=g2547.t2
HiC_scaffold_10	AUGUSTUS	CDS	41805239	41805355	1.0	+	0	ID=g2547.t3.CDS14;Parent=g2547.t3
HiC_scaffold_10	gmst	CDS	41805239	41805355	530.860409	+	0	ID=g2547.t4.CDS14;Parent=g2547.t4
HiC_scaffold_10	gmst	exon	41805239	41805355	530.860409	+	0	ID=g2547.t4.exon14;Parent=g2547.t4
HiC_scaffold_10	AUGUSTUS	intron	41805356	41805742	1.0	+	.	ID=g2547.t1.intron14;Parent=g2547.t1
HiC_scaffold_10	AUGUSTUS	intron	41805356	41805742	1.0	+	.	ID=g2547.t2.intron14;Parent=g2547.t2
HiC_scaffold_10	AUGUSTUS	intron	41805356	41805742	1.0	+	.	ID=g2547.t3.intron14;Parent=g2547.t3
HiC_scaffold_10	gmst	intron	41805356	41805742	530.860409	+	0	ID=g2547.t4.intron14;Parent=g2547.t4
HiC_scaffold_10	AUGUSTUS	exon	41805743	41805818	.	+	.	ID=g2547.t1.exon15;Parent=g2547.t1
HiC_scaffold_10	AUGUSTUS	exon	41805743	41805818	.	+	.	ID=g2547.t2.exon15;Parent=g2547.t2
HiC_scaffold_10	AUGUSTUS	exon	41805743	41805818	.	+	.	ID=g2547.t3.exon15;Parent=g2547.t3
HiC_scaffold_10	AUGUSTUS	CDS	41805743	41805818	1.0	+	0	ID=g2547.t1.CDS15;Parent=g2547.t1
HiC_scaffold_10	AUGUSTUS	CDS	41805743	41805818	1.0	+	0	ID=g2547.t2.CDS15;Parent=g2547.t2
HiC_scaffold_10	AUGUSTUS	CDS	41805743	41805818	1.0	+	0	ID=g2547.t3.CDS15;Parent=g2547.t3
HiC_scaffold_10	gmst	CDS	41805743	41805818	530.860409	+	0	ID=g2547.t4.CDS15;Parent=g2547.t4
HiC_scaffold_10	gmst	exon	41805743	41805818	530.860409	+	0	ID=g2547.t4.exon15;Parent=g2547.t4
HiC_scaffold_10	AUGUSTUS	intron	41805819	41806545	1.0	+	.	ID=g2547.t1.intron15;Parent=g2547.t1
HiC_scaffold_10	AUGUSTUS	intron	41805819	41806545	1.0	+	.	ID=g2547.t2.intron15;Parent=g2547.t2
HiC_scaffold_10	AUGUSTUS	intron	41805819	41806545	1.0	+	.	ID=g2547.t3.intron15;Parent=g2547.t3
HiC_scaffold_10	gmst	intron	41805819	41806545	530.860409	+	0	ID=g2547.t4.intron15;Parent=g2547.t4
HiC_scaffold_10	AUGUSTUS	exon	41806546	41806651	.	+	.	ID=g2547.t1.exon16;Parent=g2547.t1
HiC_scaffold_10	AUGUSTUS	exon	41806546	41806651	.	+	.	ID=g2547.t2.exon16;Parent=g2547.t2
HiC_scaffold_10	AUGUSTUS	exon	41806546	41806651	.	+	.	ID=g2547.t3.exon16;Parent=g2547.t3
HiC_scaffold_10	AUGUSTUS	CDS	41806546	41806651	1.0	+	2	ID=g2547.t1.CDS16;Parent=g2547.t1
HiC_scaffold_10	AUGUSTUS	CDS	41806546	41806651	1.0	+	2	ID=g2547.t2.CDS16;Parent=g2547.t2
HiC_scaffold_10	AUGUSTUS	CDS	41806546	41806651	1.0	+	2	ID=g2547.t3.CDS16;Parent=g2547.t3
HiC_scaffold_10	gmst	CDS	41806546	41806651	530.860409	+	2	ID=g2547.t4.CDS16;Parent=g2547.t4
HiC_scaffold_10	gmst	exon	41806546	41806651	530.860409	+	2	ID=g2547.t4.exon16;Parent=g2547.t4
HiC_scaffold_10	AUGUSTUS	intron	41806652	41814403	1.0	+	.	ID=g2547.t2.intron16;Parent=g2547.t2
HiC_scaffold_10	AUGUSTUS	intron	41806652	41814403	1.0	+	.	ID=g2547.t3.intron16;Parent=g2547.t3
HiC_scaffold_10	AUGUSTUS	intron	41806652	41814406	1.0	+	.	ID=g2547.t1.intron16;Parent=g2547.t1
HiC_scaffold_10	gmst	intron	41806652	41814406	530.860409	+	0	ID=g2547.t4.intron16;Parent=g2547.t4
HiC_scaffold_10	AUGUSTUS	exon	41814404	41814436	.	+	.	ID=g2547.t2.exon17;Parent=g2547.t2
HiC_scaffold_10	AUGUSTUS	exon	41814404	41814436	.	+	.	ID=g2547.t3.exon17;Parent=g2547.t3
HiC_scaffold_10	AUGUSTUS	CDS	41814404	41814436	1.0	+	1	ID=g2547.t2.CDS17;Parent=g2547.t2
HiC_scaffold_10	AUGUSTUS	CDS	41814404	41814436	1.0	+	1	ID=g2547.t3.CDS17;Parent=g2547.t3
HiC_scaffold_10	AUGUSTUS	exon	41814407	41814436	.	+	.	ID=g2547.t1.exon17;Parent=g2547.t1
HiC_scaffold_10	AUGUSTUS	CDS	41814407	41814436	1.0	+	1	ID=g2547.t1.CDS17;Parent=g2547.t1
HiC_scaffold_10	gmst	CDS	41814407	41814436	530.860409	+	1	ID=g2547.t4.CDS17;Parent=g2547.t4
HiC_scaffold_10	gmst	exon	41814407	41814436	530.860409	+	1	ID=g2547.t4.exon17;Parent=g2547.t4
HiC_scaffold_10	AUGUSTUS	intron	41814437	41816215	1.0	+	.	ID=g2547.t1.intron17;Parent=g2547.t1
HiC_scaffold_10	AUGUSTUS	intron	41814437	41816215	1.0	+	.	ID=g2547.t2.intron17;Parent=g2547.t2
HiC_scaffold_10	AUGUSTUS	intron	41814437	41816215	1.0	+	.	ID=g2547.t3.intron17;Parent=g2547.t3
HiC_scaffold_10	gmst	intron	41814437	41816215	530.860409	+	0	ID=g2547.t4.intron17;Parent=g2547.t4
HiC_scaffold_10	AUGUSTUS	exon	41816216	41816251	.	+	.	ID=g2547.t1.exon18;Parent=g2547.t1
HiC_scaffold_10	AUGUSTUS	exon	41816216	41816251	.	+	.	ID=g2547.t2.exon18;Parent=g2547.t2
HiC_scaffold_10	AUGUSTUS	exon	41816216	41816251	.	+	.	ID=g2547.t3.exon18;Parent=g2547.t3
HiC_scaffold_10	AUGUSTUS	CDS	41816216	41816251	1.0	+	1	ID=g2547.t1.CDS18;Parent=g2547.t1
HiC_scaffold_10	AUGUSTUS	CDS	41816216	41816251	1.0	+	1	ID=g2547.t2.CDS18;Parent=g2547.t2
HiC_scaffold_10	AUGUSTUS	CDS	41816216	41816251	1.0	+	1	ID=g2547.t3.CDS18;Parent=g2547.t3
HiC_scaffold_10	gmst	CDS	41816216	41816251	530.860409	+	1	ID=g2547.t4.CDS18;Parent=g2547.t4
HiC_scaffold_10	gmst	exon	41816216	41816251	530.860409	+	1	ID=g2547.t4.exon18;Parent=g2547.t4
HiC_scaffold_10	AUGUSTUS	intron	41816252	41816900	1.0	+	.	ID=g2547.t1.intron18;Parent=g2547.t1
HiC_scaffold_10	AUGUSTUS	intron	41816252	41816900	1.0	+	.	ID=g2547.t2.intron18;Parent=g2547.t2
HiC_scaffold_10	AUGUSTUS	intron	41816252	41816900	1.0	+	.	ID=g2547.t3.intron18;Parent=g2547.t3
HiC_scaffold_10	gmst	intron	41816252	41816900	530.860409	+	0	ID=g2547.t4.intron18;Parent=g2547.t4
HiC_scaffold_10	AUGUSTUS	exon	41816901	41816999	.	+	.	ID=g2547.t1.exon19;Parent=g2547.t1
HiC_scaffold_10	AUGUSTUS	exon	41816901	41816999	.	+	.	ID=g2547.t2.exon19;Parent=g2547.t2
HiC_scaffold_10	AUGUSTUS	exon	41816901	41816999	.	+	.	ID=g2547.t3.exon19;Parent=g2547.t3
HiC_scaffold_10	AUGUSTUS	CDS	41816901	41816999	1.0	+	1	ID=g2547.t1.CDS19;Parent=g2547.t1
HiC_scaffold_10	AUGUSTUS	CDS	41816901	41816999	1.0	+	1	ID=g2547.t2.CDS19;Parent=g2547.t2
HiC_scaffold_10	AUGUSTUS	CDS	41816901	41816999	1.0	+	1	ID=g2547.t3.CDS19;Parent=g2547.t3
HiC_scaffold_10	gmst	CDS	41816901	41816999	530.860409	+	1	ID=g2547.t4.CDS19;Parent=g2547.t4
HiC_scaffold_10	gmst	exon	41816901	41816999	530.860409	+	1	ID=g2547.t4.exon19;Parent=g2547.t4
HiC_scaffold_10	AUGUSTUS	intron	41817000	41818074	1.0	+	.	ID=g2547.t1.intron19;Parent=g2547.t1
HiC_scaffold_10	AUGUSTUS	intron	41817000	41818074	1.0	+	.	ID=g2547.t2.intron19;Parent=g2547.t2
HiC_scaffold_10	AUGUSTUS	intron	41817000	41818074	1.0	+	.	ID=g2547.t3.intron19;Parent=g2547.t3
HiC_scaffold_10	gmst	intron	41817000	41818074	530.860409	+	0	ID=g2547.t4.intron19;Parent=g2547.t4
HiC_scaffold_10	AUGUSTUS	exon	41818075	41818159	.	+	.	ID=g2547.t1.exon20;Parent=g2547.t1
HiC_scaffold_10	AUGUSTUS	exon	41818075	41818159	.	+	.	ID=g2547.t2.exon20;Parent=g2547.t2
HiC_scaffold_10	AUGUSTUS	exon	41818075	41818159	.	+	.	ID=g2547.t3.exon20;Parent=g2547.t3
HiC_scaffold_10	AUGUSTUS	CDS	41818075	41818159	1.0	+	1	ID=g2547.t1.CDS20;Parent=g2547.t1
HiC_scaffold_10	AUGUSTUS	CDS	41818075	41818159	1.0	+	1	ID=g2547.t2.CDS20;Parent=g2547.t2
HiC_scaffold_10	AUGUSTUS	CDS	41818075	41818159	1.0	+	1	ID=g2547.t3.CDS20;Parent=g2547.t3
HiC_scaffold_10	gmst	CDS	41818075	41818159	530.860409	+	1	ID=g2547.t4.CDS20;Parent=g2547.t4
HiC_scaffold_10	gmst	exon	41818075	41818159	530.860409	+	1	ID=g2547.t4.exon20;Parent=g2547.t4
HiC_scaffold_10	AUGUSTUS	intron	41818160	41818806	1.0	+	.	ID=g2547.t1.intron20;Parent=g2547.t1
HiC_scaffold_10	AUGUSTUS	intron	41818160	41818806	1.0	+	.	ID=g2547.t2.intron20;Parent=g2547.t2
HiC_scaffold_10	AUGUSTUS	intron	41818160	41818806	1.0	+	.	ID=g2547.t3.intron20;Parent=g2547.t3
HiC_scaffold_10	gmst	intron	41818160	41818806	530.860409	+	0	ID=g2547.t4.intron20;Parent=g2547.t4
HiC_scaffold_10	AUGUSTUS	exon	41818807	41818887	.	+	.	ID=g2547.t1.exon21;Parent=g2547.t1
HiC_scaffold_10	AUGUSTUS	exon	41818807	41818887	.	+	.	ID=g2547.t2.exon21;Parent=g2547.t2
HiC_scaffold_10	AUGUSTUS	exon	41818807	41818887	.	+	.	ID=g2547.t3.exon21;Parent=g2547.t3
HiC_scaffold_10	AUGUSTUS	CDS	41818807	41818887	1.0	+	0	ID=g2547.t1.CDS21;Parent=g2547.t1
HiC_scaffold_10	AUGUSTUS	CDS	41818807	41818887	1.0	+	0	ID=g2547.t2.CDS21;Parent=g2547.t2
HiC_scaffold_10	AUGUSTUS	CDS	41818807	41818887	1.0	+	0	ID=g2547.t3.CDS21;Parent=g2547.t3
HiC_scaffold_10	gmst	CDS	41818807	41818887	530.860409	+	0	ID=g2547.t4.CDS21;Parent=g2547.t4
HiC_scaffold_10	gmst	exon	41818807	41818887	530.860409	+	0	ID=g2547.t4.exon21;Parent=g2547.t4
HiC_scaffold_10	AUGUSTUS	intron	41818888	41820513	1.0	+	.	ID=g2547.t1.intron21;Parent=g2547.t1
HiC_scaffold_10	AUGUSTUS	intron	41818888	41820513	1.0	+	.	ID=g2547.t2.intron21;Parent=g2547.t2
HiC_scaffold_10	AUGUSTUS	intron	41818888	41820513	1.0	+	.	ID=g2547.t3.intron21;Parent=g2547.t3
HiC_scaffold_10	gmst	intron	41818888	41820513	530.860409	+	0	ID=g2547.t4.intron21;Parent=g2547.t4
HiC_scaffold_10	AUGUSTUS	exon	41820514	41820651	.	+	.	ID=g2547.t1.exon22;Parent=g2547.t1
HiC_scaffold_10	AUGUSTUS	exon	41820514	41820651	.	+	.	ID=g2547.t2.exon22;Parent=g2547.t2
HiC_scaffold_10	AUGUSTUS	exon	41820514	41820651	.	+	.	ID=g2547.t3.exon22;Parent=g2547.t3
HiC_scaffold_10	AUGUSTUS	CDS	41820514	41820651	1.0	+	0	ID=g2547.t1.CDS22;Parent=g2547.t1
HiC_scaffold_10	AUGUSTUS	CDS	41820514	41820651	1.0	+	0	ID=g2547.t2.CDS22;Parent=g2547.t2
HiC_scaffold_10	AUGUSTUS	CDS	41820514	41820651	1.0	+	0	ID=g2547.t3.CDS22;Parent=g2547.t3
HiC_scaffold_10	gmst	CDS	41820514	41820651	530.860409	+	0	ID=g2547.t4.CDS22;Parent=g2547.t4
HiC_scaffold_10	gmst	exon	41820514	41820651	530.860409	+	0	ID=g2547.t4.exon22;Parent=g2547.t4
HiC_scaffold_10	AUGUSTUS	intron	41820652	41822304	1.0	+	.	ID=g2547.t1.intron22;Parent=g2547.t1
HiC_scaffold_10	AUGUSTUS	intron	41820652	41822304	1.0	+	.	ID=g2547.t2.intron22;Parent=g2547.t2
HiC_scaffold_10	AUGUSTUS	intron	41820652	41822304	1.0	+	.	ID=g2547.t3.intron22;Parent=g2547.t3
HiC_scaffold_10	gmst	intron	41820652	41822304	530.860409	+	0	ID=g2547.t4.intron22;Parent=g2547.t4
HiC_scaffold_10	AUGUSTUS	exon	41822305	41822430	.	+	.	ID=g2547.t1.exon23;Parent=g2547.t1
HiC_scaffold_10	AUGUSTUS	exon	41822305	41822430	.	+	.	ID=g2547.t2.exon23;Parent=g2547.t2
HiC_scaffold_10	AUGUSTUS	exon	41822305	41822430	.	+	.	ID=g2547.t3.exon23;Parent=g2547.t3
HiC_scaffold_10	AUGUSTUS	CDS	41822305	41822430	1.0	+	0	ID=g2547.t1.CDS23;Parent=g2547.t1
HiC_scaffold_10	AUGUSTUS	CDS	41822305	41822430	1.0	+	0	ID=g2547.t2.CDS23;Parent=g2547.t2
HiC_scaffold_10	AUGUSTUS	CDS	41822305	41822430	1.0	+	0	ID=g2547.t3.CDS23;Parent=g2547.t3
HiC_scaffold_10	gmst	CDS	41822305	41822430	530.860409	+	0	ID=g2547.t4.CDS23;Parent=g2547.t4
HiC_scaffold_10	gmst	exon	41822305	41822430	530.860409	+	0	ID=g2547.t4.exon23;Parent=g2547.t4
HiC_scaffold_10	AUGUSTUS	intron	41822431	41823329	1.0	+	.	ID=g2547.t1.intron23;Parent=g2547.t1
HiC_scaffold_10	AUGUSTUS	intron	41822431	41823329	1.0	+	.	ID=g2547.t2.intron23;Parent=g2547.t2
HiC_scaffold_10	AUGUSTUS	intron	41822431	41823329	1.0	+	.	ID=g2547.t3.intron23;Parent=g2547.t3
HiC_scaffold_10	gmst	intron	41822431	41823329	530.860409	+	0	ID=g2547.t4.intron23;Parent=g2547.t4
HiC_scaffold_10	AUGUSTUS	exon	41823330	41823429	.	+	.	ID=g2547.t1.exon24;Parent=g2547.t1
HiC_scaffold_10	AUGUSTUS	exon	41823330	41823429	.	+	.	ID=g2547.t2.exon24;Parent=g2547.t2
HiC_scaffold_10	AUGUSTUS	exon	41823330	41823429	.	+	.	ID=g2547.t3.exon24;Parent=g2547.t3
HiC_scaffold_10	AUGUSTUS	CDS	41823330	41823429	1.0	+	0	ID=g2547.t1.CDS24;Parent=g2547.t1
HiC_scaffold_10	AUGUSTUS	CDS	41823330	41823429	1.0	+	0	ID=g2547.t2.CDS24;Parent=g2547.t2
HiC_scaffold_10	AUGUSTUS	CDS	41823330	41823429	1.0	+	0	ID=g2547.t3.CDS24;Parent=g2547.t3
HiC_scaffold_10	gmst	CDS	41823330	41823429	530.860409	+	0	ID=g2547.t4.CDS24;Parent=g2547.t4
HiC_scaffold_10	gmst	exon	41823330	41823429	530.860409	+	0	ID=g2547.t4.exon24;Parent=g2547.t4
HiC_scaffold_10	AUGUSTUS	intron	41823430	41823656	1.0	+	.	ID=g2547.t1.intron24;Parent=g2547.t1
HiC_scaffold_10	AUGUSTUS	intron	41823430	41823656	1.0	+	.	ID=g2547.t2.intron24;Parent=g2547.t2
HiC_scaffold_10	AUGUSTUS	intron	41823430	41823656	1.0	+	.	ID=g2547.t3.intron24;Parent=g2547.t3
HiC_scaffold_10	gmst	intron	41823430	41823656	530.860409	+	0	ID=g2547.t4.intron24;Parent=g2547.t4
HiC_scaffold_10	AUGUSTUS	exon	41823657	41823898	.	+	.	ID=g2547.t1.exon25;Parent=g2547.t1
HiC_scaffold_10	AUGUSTUS	exon	41823657	41823898	.	+	.	ID=g2547.t2.exon25;Parent=g2547.t2
HiC_scaffold_10	AUGUSTUS	exon	41823657	41823898	.	+	.	ID=g2547.t3.exon25;Parent=g2547.t3
HiC_scaffold_10	AUGUSTUS	CDS	41823657	41823898	1.0	+	2	ID=g2547.t1.CDS25;Parent=g2547.t1
HiC_scaffold_10	AUGUSTUS	CDS	41823657	41823898	1.0	+	2	ID=g2547.t2.CDS25;Parent=g2547.t2
HiC_scaffold_10	AUGUSTUS	CDS	41823657	41823898	1.0	+	2	ID=g2547.t3.CDS25;Parent=g2547.t3
HiC_scaffold_10	gmst	CDS	41823657	41823898	530.860409	+	2	ID=g2547.t4.CDS25;Parent=g2547.t4
HiC_scaffold_10	gmst	exon	41823657	41823898	530.860409	+	2	ID=g2547.t4.exon25;Parent=g2547.t4
HiC_scaffold_10	AUGUSTUS	intron	41823899	41823992	1.0	+	.	ID=g2547.t1.intron25;Parent=g2547.t1
HiC_scaffold_10	AUGUSTUS	intron	41823899	41823992	1.0	+	.	ID=g2547.t2.intron25;Parent=g2547.t2
HiC_scaffold_10	AUGUSTUS	intron	41823899	41823992	1.0	+	.	ID=g2547.t3.intron25;Parent=g2547.t3
HiC_scaffold_10	gmst	intron	41823899	41823992	530.860409	+	0	ID=g2547.t4.intron25;Parent=g2547.t4
HiC_scaffold_10	AUGUSTUS	exon	41823993	41824159	.	+	.	ID=g2547.t1.exon26;Parent=g2547.t1
HiC_scaffold_10	AUGUSTUS	exon	41823993	41824159	.	+	.	ID=g2547.t2.exon26;Parent=g2547.t2
HiC_scaffold_10	AUGUSTUS	exon	41823993	41824159	.	+	.	ID=g2547.t3.exon26;Parent=g2547.t3
HiC_scaffold_10	AUGUSTUS	CDS	41823993	41824159	1.0	+	0	ID=g2547.t1.CDS26;Parent=g2547.t1
HiC_scaffold_10	AUGUSTUS	CDS	41823993	41824159	1.0	+	0	ID=g2547.t2.CDS26;Parent=g2547.t2
HiC_scaffold_10	AUGUSTUS	CDS	41823993	41824159	1.0	+	0	ID=g2547.t3.CDS26;Parent=g2547.t3
HiC_scaffold_10	gmst	CDS	41823993	41824159	530.860409	+	0	ID=g2547.t4.CDS26;Parent=g2547.t4
HiC_scaffold_10	gmst	exon	41823993	41824159	530.860409	+	0	ID=g2547.t4.exon26;Parent=g2547.t4
HiC_scaffold_10	AUGUSTUS	intron	41824160	41825233	1.0	+	.	ID=g2547.t1.intron26;Parent=g2547.t1
HiC_scaffold_10	AUGUSTUS	intron	41824160	41825233	1.0	+	.	ID=g2547.t2.intron26;Parent=g2547.t2
HiC_scaffold_10	AUGUSTUS	intron	41824160	41825233	1.0	+	.	ID=g2547.t3.intron26;Parent=g2547.t3
HiC_scaffold_10	gmst	intron	41824160	41825233	530.860409	+	0	ID=g2547.t4.intron26;Parent=g2547.t4
HiC_scaffold_10	AUGUSTUS	exon	41825234	41825303	.	+	.	ID=g2547.t1.exon27;Parent=g2547.t1
HiC_scaffold_10	AUGUSTUS	exon	41825234	41825303	.	+	.	ID=g2547.t2.exon27;Parent=g2547.t2
HiC_scaffold_10	AUGUSTUS	exon	41825234	41825303	.	+	.	ID=g2547.t3.exon27;Parent=g2547.t3
HiC_scaffold_10	AUGUSTUS	CDS	41825234	41825303	1.0	+	1	ID=g2547.t1.CDS27;Parent=g2547.t1
HiC_scaffold_10	AUGUSTUS	CDS	41825234	41825303	1.0	+	1	ID=g2547.t2.CDS27;Parent=g2547.t2
HiC_scaffold_10	AUGUSTUS	CDS	41825234	41825303	1.0	+	1	ID=g2547.t3.CDS27;Parent=g2547.t3
HiC_scaffold_10	gmst	CDS	41825234	41825303	530.860409	+	1	ID=g2547.t4.CDS27;Parent=g2547.t4
HiC_scaffold_10	gmst	exon	41825234	41825303	530.860409	+	1	ID=g2547.t4.exon27;Parent=g2547.t4
HiC_scaffold_10	AUGUSTUS	intron	41825304	41825796	1.0	+	.	ID=g2547.t1.intron27;Parent=g2547.t1
HiC_scaffold_10	AUGUSTUS	intron	41825304	41825796	1.0	+	.	ID=g2547.t2.intron27;Parent=g2547.t2
HiC_scaffold_10	AUGUSTUS	intron	41825304	41825796	1.0	+	.	ID=g2547.t3.intron27;Parent=g2547.t3
HiC_scaffold_10	gmst	intron	41825304	41825796	530.860409	+	0	ID=g2547.t4.intron27;Parent=g2547.t4
HiC_scaffold_10	AUGUSTUS	exon	41825797	41825954	.	+	.	ID=g2547.t1.exon28;Parent=g2547.t1
HiC_scaffold_10	AUGUSTUS	exon	41825797	41825954	.	+	.	ID=g2547.t2.exon28;Parent=g2547.t2
HiC_scaffold_10	AUGUSTUS	exon	41825797	41825954	.	+	.	ID=g2547.t3.exon28;Parent=g2547.t3
HiC_scaffold_10	AUGUSTUS	CDS	41825797	41825954	1.0	+	0	ID=g2547.t1.CDS28;Parent=g2547.t1
HiC_scaffold_10	AUGUSTUS	CDS	41825797	41825954	1.0	+	0	ID=g2547.t2.CDS28;Parent=g2547.t2
HiC_scaffold_10	AUGUSTUS	CDS	41825797	41825954	1.0	+	0	ID=g2547.t3.CDS28;Parent=g2547.t3
HiC_scaffold_10	gmst	CDS	41825797	41825954	530.860409	+	0	ID=g2547.t4.CDS28;Parent=g2547.t4
HiC_scaffold_10	gmst	exon	41825797	41825954	530.860409	+	0	ID=g2547.t4.exon28;Parent=g2547.t4
HiC_scaffold_10	AUGUSTUS	intron	41825955	41827731	1.0	+	.	ID=g2547.t1.intron28;Parent=g2547.t1
HiC_scaffold_10	AUGUSTUS	intron	41825955	41827731	1.0	+	.	ID=g2547.t2.intron28;Parent=g2547.t2
HiC_scaffold_10	AUGUSTUS	intron	41825955	41827731	1.0	+	.	ID=g2547.t3.intron28;Parent=g2547.t3
HiC_scaffold_10	gmst	intron	41825955	41827731	530.860409	+	0	ID=g2547.t4.intron28;Parent=g2547.t4
HiC_scaffold_10	AUGUSTUS	exon	41827732	41827824	.	+	.	ID=g2547.t1.exon29;Parent=g2547.t1
HiC_scaffold_10	AUGUSTUS	exon	41827732	41827824	.	+	.	ID=g2547.t2.exon29;Parent=g2547.t2
HiC_scaffold_10	AUGUSTUS	exon	41827732	41827824	.	+	.	ID=g2547.t3.exon29;Parent=g2547.t3
HiC_scaffold_10	AUGUSTUS	CDS	41827732	41827824	1.0	+	1	ID=g2547.t1.CDS29;Parent=g2547.t1
HiC_scaffold_10	AUGUSTUS	CDS	41827732	41827824	1.0	+	1	ID=g2547.t2.CDS29;Parent=g2547.t2
HiC_scaffold_10	AUGUSTUS	CDS	41827732	41827824	1.0	+	1	ID=g2547.t3.CDS29;Parent=g2547.t3
HiC_scaffold_10	gmst	CDS	41827732	41827824	530.860409	+	1	ID=g2547.t4.CDS29;Parent=g2547.t4
HiC_scaffold_10	gmst	exon	41827732	41827824	530.860409	+	1	ID=g2547.t4.exon29;Parent=g2547.t4
HiC_scaffold_10	AUGUSTUS	intron	41827825	41831594	1.0	+	.	ID=g2547.t1.intron29;Parent=g2547.t1
HiC_scaffold_10	AUGUSTUS	intron	41827825	41831594	1.0	+	.	ID=g2547.t2.intron29;Parent=g2547.t2
HiC_scaffold_10	AUGUSTUS	intron	41827825	41831594	1.0	+	.	ID=g2547.t3.intron29;Parent=g2547.t3
HiC_scaffold_10	gmst	intron	41827825	41831594	530.860409	+	0	ID=g2547.t4.intron29;Parent=g2547.t4
HiC_scaffold_10	AUGUSTUS	exon	41831595	41831697	.	+	.	ID=g2547.t1.exon30;Parent=g2547.t1
HiC_scaffold_10	AUGUSTUS	exon	41831595	41831697	.	+	.	ID=g2547.t2.exon30;Parent=g2547.t2
HiC_scaffold_10	AUGUSTUS	exon	41831595	41831697	.	+	.	ID=g2547.t3.exon30;Parent=g2547.t3
HiC_scaffold_10	AUGUSTUS	CDS	41831595	41831697	1.0	+	1	ID=g2547.t1.CDS30;Parent=g2547.t1
HiC_scaffold_10	AUGUSTUS	CDS	41831595	41831697	1.0	+	1	ID=g2547.t2.CDS30;Parent=g2547.t2
HiC_scaffold_10	AUGUSTUS	CDS	41831595	41831697	1.0	+	1	ID=g2547.t3.CDS30;Parent=g2547.t3
HiC_scaffold_10	gmst	CDS	41831595	41831697	530.860409	+	1	ID=g2547.t4.CDS30;Parent=g2547.t4
HiC_scaffold_10	gmst	exon	41831595	41831697	530.860409	+	1	ID=g2547.t4.exon30;Parent=g2547.t4
HiC_scaffold_10	AUGUSTUS	intron	41831698	41832265	1.0	+	.	ID=g2547.t1.intron30;Parent=g2547.t1
HiC_scaffold_10	AUGUSTUS	intron	41831698	41832265	1.0	+	.	ID=g2547.t2.intron30;Parent=g2547.t2
HiC_scaffold_10	AUGUSTUS	intron	41831698	41832265	1.0	+	.	ID=g2547.t3.intron30;Parent=g2547.t3
HiC_scaffold_10	gmst	intron	41831698	41832265	530.860409	+	0	ID=g2547.t4.intron30;Parent=g2547.t4
HiC_scaffold_10	AUGUSTUS	exon	41832266	41832379	.	+	.	ID=g2547.t1.exon31;Parent=g2547.t1
HiC_scaffold_10	AUGUSTUS	exon	41832266	41832379	.	+	.	ID=g2547.t2.exon31;Parent=g2547.t2
HiC_scaffold_10	AUGUSTUS	exon	41832266	41832379	.	+	.	ID=g2547.t3.exon31;Parent=g2547.t3
HiC_scaffold_10	AUGUSTUS	CDS	41832266	41832379	1.0	+	0	ID=g2547.t1.CDS31;Parent=g2547.t1
HiC_scaffold_10	AUGUSTUS	CDS	41832266	41832379	1.0	+	0	ID=g2547.t2.CDS31;Parent=g2547.t2
HiC_scaffold_10	AUGUSTUS	CDS	41832266	41832379	1.0	+	0	ID=g2547.t3.CDS31;Parent=g2547.t3
HiC_scaffold_10	gmst	CDS	41832266	41832379	530.860409	+	0	ID=g2547.t4.CDS31;Parent=g2547.t4
HiC_scaffold_10	gmst	exon	41832266	41832379	530.860409	+	0	ID=g2547.t4.exon31;Parent=g2547.t4
HiC_scaffold_10	AUGUSTUS	intron	41832380	41832688	1.0	+	.	ID=g2547.t1.intron31;Parent=g2547.t1
HiC_scaffold_10	AUGUSTUS	intron	41832380	41832688	1.0	+	.	ID=g2547.t2.intron31;Parent=g2547.t2
HiC_scaffold_10	AUGUSTUS	intron	41832380	41832688	1.0	+	.	ID=g2547.t3.intron31;Parent=g2547.t3
HiC_scaffold_10	gmst	intron	41832380	41832688	530.860409	+	0	ID=g2547.t4.intron31;Parent=g2547.t4
HiC_scaffold_10	AUGUSTUS	exon	41832689	41832809	.	+	.	ID=g2547.t1.exon32;Parent=g2547.t1
HiC_scaffold_10	AUGUSTUS	exon	41832689	41832809	.	+	.	ID=g2547.t2.exon32;Parent=g2547.t2
HiC_scaffold_10	AUGUSTUS	exon	41832689	41832809	.	+	.	ID=g2547.t3.exon32;Parent=g2547.t3
HiC_scaffold_10	AUGUSTUS	CDS	41832689	41832809	1.0	+	0	ID=g2547.t1.CDS32;Parent=g2547.t1
HiC_scaffold_10	AUGUSTUS	CDS	41832689	41832809	1.0	+	0	ID=g2547.t2.CDS32;Parent=g2547.t2
HiC_scaffold_10	AUGUSTUS	CDS	41832689	41832809	1.0	+	0	ID=g2547.t3.CDS32;Parent=g2547.t3
HiC_scaffold_10	gmst	CDS	41832689	41832809	530.860409	+	0	ID=g2547.t4.CDS32;Parent=g2547.t4
HiC_scaffold_10	gmst	exon	41832689	41832809	530.860409	+	0	ID=g2547.t4.exon32;Parent=g2547.t4
HiC_scaffold_10	AUGUSTUS	intron	41832810	41832908	1.0	+	.	ID=g2547.t1.intron32;Parent=g2547.t1
HiC_scaffold_10	AUGUSTUS	intron	41832810	41832908	1.0	+	.	ID=g2547.t2.intron32;Parent=g2547.t2
HiC_scaffold_10	AUGUSTUS	intron	41832810	41832908	1.0	+	.	ID=g2547.t3.intron32;Parent=g2547.t3
HiC_scaffold_10	gmst	intron	41832810	41832908	530.860409	+	0	ID=g2547.t4.intron32;Parent=g2547.t4
HiC_scaffold_10	AUGUSTUS	exon	41832909	41833039	.	+	.	ID=g2547.t1.exon33;Parent=g2547.t1
HiC_scaffold_10	AUGUSTUS	exon	41832909	41833039	.	+	.	ID=g2547.t2.exon33;Parent=g2547.t2
HiC_scaffold_10	AUGUSTUS	exon	41832909	41833039	.	+	.	ID=g2547.t3.exon33;Parent=g2547.t3
HiC_scaffold_10	AUGUSTUS	CDS	41832909	41833039	1.0	+	2	ID=g2547.t1.CDS33;Parent=g2547.t1
HiC_scaffold_10	AUGUSTUS	CDS	41832909	41833039	1.0	+	2	ID=g2547.t2.CDS33;Parent=g2547.t2
HiC_scaffold_10	AUGUSTUS	CDS	41832909	41833039	1.0	+	2	ID=g2547.t3.CDS33;Parent=g2547.t3
HiC_scaffold_10	gmst	CDS	41832909	41833039	530.860409	+	2	ID=g2547.t4.CDS33;Parent=g2547.t4
HiC_scaffold_10	gmst	exon	41832909	41833039	530.860409	+	2	ID=g2547.t4.exon33;Parent=g2547.t4
HiC_scaffold_10	AUGUSTUS	intron	41833040	41833883	1.0	+	.	ID=g2547.t1.intron33;Parent=g2547.t1
HiC_scaffold_10	AUGUSTUS	intron	41833040	41833883	1.0	+	.	ID=g2547.t2.intron33;Parent=g2547.t2
HiC_scaffold_10	AUGUSTUS	intron	41833040	41833883	1.0	+	.	ID=g2547.t3.intron33;Parent=g2547.t3
HiC_scaffold_10	gmst	intron	41833040	41833883	530.860409	+	0	ID=g2547.t4.intron33;Parent=g2547.t4
HiC_scaffold_10	AUGUSTUS	exon	41833884	41833962	.	+	.	ID=g2547.t1.exon34;Parent=g2547.t1
HiC_scaffold_10	AUGUSTUS	exon	41833884	41833962	.	+	.	ID=g2547.t2.exon34;Parent=g2547.t2
HiC_scaffold_10	AUGUSTUS	exon	41833884	41833962	.	+	.	ID=g2547.t3.exon34;Parent=g2547.t3
HiC_scaffold_10	AUGUSTUS	CDS	41833884	41833962	1.0	+	0	ID=g2547.t1.CDS34;Parent=g2547.t1
HiC_scaffold_10	AUGUSTUS	CDS	41833884	41833962	1.0	+	0	ID=g2547.t2.CDS34;Parent=g2547.t2
HiC_scaffold_10	AUGUSTUS	CDS	41833884	41833962	1.0	+	0	ID=g2547.t3.CDS34;Parent=g2547.t3
HiC_scaffold_10	gmst	CDS	41833884	41833962	530.860409	+	0	ID=g2547.t4.CDS34;Parent=g2547.t4
HiC_scaffold_10	gmst	exon	41833884	41833962	530.860409	+	0	ID=g2547.t4.exon34;Parent=g2547.t4
HiC_scaffold_10	AUGUSTUS	intron	41833963	41834181	1.0	+	.	ID=g2547.t1.intron34;Parent=g2547.t1
HiC_scaffold_10	AUGUSTUS	intron	41833963	41834181	1.0	+	.	ID=g2547.t2.intron34;Parent=g2547.t2
HiC_scaffold_10	AUGUSTUS	intron	41833963	41834181	1.0	+	.	ID=g2547.t3.intron34;Parent=g2547.t3
HiC_scaffold_10	gmst	intron	41833963	41834181	530.860409	+	0	ID=g2547.t4.intron34;Parent=g2547.t4
HiC_scaffold_10	AUGUSTUS	exon	41834182	41834290	.	+	.	ID=g2547.t1.exon35;Parent=g2547.t1
HiC_scaffold_10	AUGUSTUS	exon	41834182	41834290	.	+	.	ID=g2547.t2.exon35;Parent=g2547.t2
HiC_scaffold_10	AUGUSTUS	exon	41834182	41834290	.	+	.	ID=g2547.t3.exon35;Parent=g2547.t3
HiC_scaffold_10	AUGUSTUS	CDS	41834182	41834290	1.0	+	2	ID=g2547.t1.CDS35;Parent=g2547.t1
HiC_scaffold_10	AUGUSTUS	CDS	41834182	41834290	1.0	+	2	ID=g2547.t2.CDS35;Parent=g2547.t2
HiC_scaffold_10	AUGUSTUS	CDS	41834182	41834290	1.0	+	2	ID=g2547.t3.CDS35;Parent=g2547.t3
HiC_scaffold_10	gmst	CDS	41834182	41834290	530.860409	+	2	ID=g2547.t4.CDS35;Parent=g2547.t4
HiC_scaffold_10	gmst	exon	41834182	41834290	530.860409	+	2	ID=g2547.t4.exon35;Parent=g2547.t4
HiC_scaffold_10	AUGUSTUS	intron	41834291	41834637	1.0	+	.	ID=g2547.t1.intron35;Parent=g2547.t1
HiC_scaffold_10	AUGUSTUS	intron	41834291	41834637	1.0	+	.	ID=g2547.t2.intron35;Parent=g2547.t2
HiC_scaffold_10	AUGUSTUS	intron	41834291	41834637	1.0	+	.	ID=g2547.t3.intron35;Parent=g2547.t3
HiC_scaffold_10	gmst	intron	41834291	41834637	530.860409	+	0	ID=g2547.t4.intron35;Parent=g2547.t4
HiC_scaffold_10	AUGUSTUS	exon	41834638	41834741	.	+	.	ID=g2547.t1.exon36;Parent=g2547.t1
HiC_scaffold_10	AUGUSTUS	exon	41834638	41834741	.	+	.	ID=g2547.t2.exon36;Parent=g2547.t2
HiC_scaffold_10	AUGUSTUS	exon	41834638	41834741	.	+	.	ID=g2547.t3.exon36;Parent=g2547.t3
HiC_scaffold_10	AUGUSTUS	CDS	41834638	41834741	1.0	+	1	ID=g2547.t1.CDS36;Parent=g2547.t1
HiC_scaffold_10	AUGUSTUS	CDS	41834638	41834741	1.0	+	1	ID=g2547.t2.CDS36;Parent=g2547.t2
HiC_scaffold_10	AUGUSTUS	CDS	41834638	41834741	1.0	+	1	ID=g2547.t3.CDS36;Parent=g2547.t3
HiC_scaffold_10	gmst	CDS	41834638	41834741	530.860409	+	1	ID=g2547.t4.CDS36;Parent=g2547.t4
HiC_scaffold_10	gmst	exon	41834638	41834741	530.860409	+	1	ID=g2547.t4.exon36;Parent=g2547.t4
HiC_scaffold_10	AUGUSTUS	intron	41834742	41835536	1.0	+	.	ID=g2547.t1.intron36;Parent=g2547.t1
HiC_scaffold_10	AUGUSTUS	intron	41834742	41835536	1.0	+	.	ID=g2547.t2.intron36;Parent=g2547.t2
HiC_scaffold_10	AUGUSTUS	intron	41834742	41835536	1.0	+	.	ID=g2547.t3.intron36;Parent=g2547.t3
HiC_scaffold_10	gmst	intron	41834742	41835536	530.860409	+	0	ID=g2547.t4.intron36;Parent=g2547.t4
HiC_scaffold_10	AUGUSTUS	exon	41835537	41835670	.	+	.	ID=g2547.t1.exon37;Parent=g2547.t1
HiC_scaffold_10	AUGUSTUS	exon	41835537	41835670	.	+	.	ID=g2547.t2.exon37;Parent=g2547.t2
HiC_scaffold_10	AUGUSTUS	exon	41835537	41835670	.	+	.	ID=g2547.t3.exon37;Parent=g2547.t3
HiC_scaffold_10	AUGUSTUS	CDS	41835537	41835670	1.0	+	2	ID=g2547.t1.CDS37;Parent=g2547.t1
HiC_scaffold_10	AUGUSTUS	CDS	41835537	41835670	1.0	+	2	ID=g2547.t2.CDS37;Parent=g2547.t2
HiC_scaffold_10	AUGUSTUS	CDS	41835537	41835670	1.0	+	2	ID=g2547.t3.CDS37;Parent=g2547.t3
HiC_scaffold_10	gmst	CDS	41835537	41835670	530.860409	+	2	ID=g2547.t4.CDS37;Parent=g2547.t4
HiC_scaffold_10	gmst	exon	41835537	41835670	530.860409	+	2	ID=g2547.t4.exon37;Parent=g2547.t4
HiC_scaffold_10	AUGUSTUS	intron	41835671	41836162	1.0	+	.	ID=g2547.t1.intron37;Parent=g2547.t1
HiC_scaffold_10	AUGUSTUS	intron	41835671	41836162	1.0	+	.	ID=g2547.t2.intron37;Parent=g2547.t2
HiC_scaffold_10	AUGUSTUS	intron	41835671	41836162	1.0	+	.	ID=g2547.t3.intron37;Parent=g2547.t3
HiC_scaffold_10	gmst	intron	41835671	41836162	530.860409	+	0	ID=g2547.t4.intron37;Parent=g2547.t4
HiC_scaffold_10	AUGUSTUS	exon	41836163	41836225	.	+	.	ID=g2547.t1.exon38;Parent=g2547.t1
HiC_scaffold_10	AUGUSTUS	exon	41836163	41836225	.	+	.	ID=g2547.t2.exon38;Parent=g2547.t2
HiC_scaffold_10	AUGUSTUS	exon	41836163	41836225	.	+	.	ID=g2547.t3.exon38;Parent=g2547.t3
HiC_scaffold_10	AUGUSTUS	CDS	41836163	41836225	1.0	+	0	ID=g2547.t1.CDS38;Parent=g2547.t1
HiC_scaffold_10	AUGUSTUS	CDS	41836163	41836225	1.0	+	0	ID=g2547.t2.CDS38;Parent=g2547.t2
HiC_scaffold_10	AUGUSTUS	CDS	41836163	41836225	1.0	+	0	ID=g2547.t3.CDS38;Parent=g2547.t3
HiC_scaffold_10	gmst	CDS	41836163	41836225	530.860409	+	0	ID=g2547.t4.CDS38;Parent=g2547.t4
HiC_scaffold_10	gmst	exon	41836163	41836225	530.860409	+	0	ID=g2547.t4.exon38;Parent=g2547.t4
HiC_scaffold_10	AUGUSTUS	intron	41836226	41836756	1.0	+	.	ID=g2547.t1.intron38;Parent=g2547.t1
HiC_scaffold_10	AUGUSTUS	intron	41836226	41836756	1.0	+	.	ID=g2547.t2.intron38;Parent=g2547.t2
HiC_scaffold_10	AUGUSTUS	intron	41836226	41836756	1.0	+	.	ID=g2547.t3.intron38;Parent=g2547.t3
HiC_scaffold_10	gmst	intron	41836226	41836756	530.860409	+	0	ID=g2547.t4.intron38;Parent=g2547.t4
HiC_scaffold_10	AUGUSTUS	exon	41836757	41836894	.	+	.	ID=g2547.t1.exon39;Parent=g2547.t1
HiC_scaffold_10	AUGUSTUS	exon	41836757	41836894	.	+	.	ID=g2547.t2.exon39;Parent=g2547.t2
HiC_scaffold_10	AUGUSTUS	exon	41836757	41836894	.	+	.	ID=g2547.t3.exon39;Parent=g2547.t3
HiC_scaffold_10	AUGUSTUS	CDS	41836757	41836894	1.0	+	0	ID=g2547.t1.CDS39;Parent=g2547.t1
HiC_scaffold_10	AUGUSTUS	CDS	41836757	41836894	1.0	+	0	ID=g2547.t2.CDS39;Parent=g2547.t2
HiC_scaffold_10	AUGUSTUS	CDS	41836757	41836894	1.0	+	0	ID=g2547.t3.CDS39;Parent=g2547.t3
HiC_scaffold_10	gmst	CDS	41836757	41836894	530.860409	+	0	ID=g2547.t4.CDS39;Parent=g2547.t4
HiC_scaffold_10	gmst	exon	41836757	41836894	530.860409	+	0	ID=g2547.t4.exon39;Parent=g2547.t4
HiC_scaffold_10	AUGUSTUS	stop_codon	41836892	41836894	.	+	0	ID=g2547.t1.stop1;Parent=g2547.t1
HiC_scaffold_10	AUGUSTUS	stop_codon	41836892	41836894	.	+	0	ID=g2547.t2.stop1;Parent=g2547.t2
HiC_scaffold_10	AUGUSTUS	stop_codon	41836892	41836894	.	+	0	ID=g2547.t3.stop1;Parent=g2547.t3
HiC_scaffold_10	gmst	stop_codon	41836892	41836894	530.860409	+	0	ID=g2547.t4.stop1;Parent=g2547.t4
HiC_scaffold_10	AUGUSTUS	start_codon	41841704	41841706	.	+	0	ID=g2548.t1.start1;Parent=g2548.t1
HiC_scaffold_10	AUGUSTUS	gene	41841704	41842876	.	+	.	ID=g2548
HiC_scaffold_10	AUGUSTUS	exon	41841704	41842876	.	+	.	ID=g2548.t1.exon1;Parent=g2548.t1
HiC_scaffold_10	AUGUSTUS	mRNA	41841704	41842876	1.0	+	.	ID=g2548.t1;Parent=g2548;em_target=9668.ENSMPUP00000018880;em_score=877.8;em_evalue=2.2e-267;em_tcov=.;em_OGs=KOG3827@1|root,KOG3827@2759|Eukaryota,39R3T@33154|Opisthokonta,3BF7G@33208|Metazoa,3CSYM@33213|Bilateria,480TN@7711|Chordata,48Y0W@7742|Vertebrata,3JB1I@40674|Mammalia,3ET23@33554|Carnivora;em_COG_cat=P;em_desc=channel, subfamily J, member 11;em_max_annot_lvl=33208|Metazoa;em_Preferred_name=KCNJ11;em_KEGG_ko=ko:K05004;em_KEGG_Pathway=ko04911,ko04930,map04911,map04930;em_BRITE=ko00000,ko00001,ko04040;em_KEGG_TC=1.A.2.1.6,1.A.2.1.7;em_PFAMs=IRK;em_GOs=GO:0000166,GO:0001669,GO:0001678,GO:0002791,GO:0002792,GO:0002931,GO:0003008,GO:0003674,GO:0005215,GO:0005216,GO:0005242,GO:0005244,GO:0005249,GO:0005261,GO:0005267,GO:0005488,GO:0005515,GO:0005524,GO:0005575,GO:0005622,GO:0005623,GO:0005634,GO:0005635,GO:0005737,GO:0005739,GO:0005768,GO:0005783,GO:0005829,GO:0005886,GO:0005887,GO:0005911,GO:0005975,GO:0005996,GO:0006006,GO:0006810,GO:0006811,GO:0006812,GO:0006813,GO:0006950,GO:0007584,GO:0008022,GO:0008092,GO:0008144,GO:0008150,GO:0008152,GO:0008282,GO:0008324,GO:0009605,GO:0009636,GO:0009719,GO:0009725,GO:0009743,GO:0009746,GO:0009749,GO:0009987,GO:0009991,GO:0010033,GO:0010107,GO:0010243,GO:0010646,GO:0010648,GO:0010817,GO:0012505,GO:0014070,GO:0014074,GO:0014704,GO:0015075,GO:0015077,GO:0015079,GO:0015267,GO:0015272,GO:0015276,GO:0015318,GO:0015672,GO:0016020,GO:0016021,GO:0017076,GO:0019318,GO:0019725,GO:0022803,GO:0022832,GO:0022834,GO:0022836,GO:0022838,GO:0022839,GO:0022843,GO:0022857,GO:0022890,GO:0022898,GO:0023051,GO:0023057,GO:0030001,GO:0030054,GO:0030141,GO:0030315,GO:0030424,GO:0030506,GO:0030554,GO:0030673,GO:0030955,GO:0031072,GO:0031224,GO:0031226,GO:0031252,GO:0031253,GO:0031256,GO:0031410,GO:0031420,GO:0031667,GO:0031967,GO:0031975,GO:0031982,GO:0032355,GO:0032409,GO:0032411,GO:0032412,GO:0032414,GO:0032501,GO:0032553,GO:0032555,GO:0032559,GO:0032589,GO:0032879,GO:0032880,GO:0032991,GO:0033198,GO:0033267,GO:0033500,GO:0033574,GO:0033993,GO:0034097,GO:0034220,GO:0034284,GO:0034612,GO:0034702,GO:0034703,GO:0034705,GO:0034762,GO:0034764,GO:0034765,GO:0034767,GO:0035094,GO:0035639,GO:0035690,GO:0036094,GO:0036477,GO:0042221,GO:0042383,GO:0042391,GO:0042493,GO:0042592,GO:0042593,GO:0042995,GO:0043005,GO:0043025,GO:0043167,GO:0043168,GO:0043169,GO:0043209,GO:0043226,GO:0043227,GO:0043229,GO:0043231,GO:0043269,GO:0043270,GO:0044093,GO:0044238,GO:0044281,GO:0044291,GO:0044297,GO:0044304,GO:0044325,GO:0044422,GO:0044424,GO:0044425,GO:0044428,GO:0044444,GO:0044446,GO:0044459,GO:0044463,GO:0044464,GO:0046676,GO:0046683,GO:0046872,GO:0046873,GO:0046883,GO:0046888,GO:0048518,GO:0048519,GO:0048523,GO:0048878,GO:0050708,GO:0050709,GO:0050789,GO:0050794,GO:0050796,GO:0050877,GO:0050896,GO:0051046,GO:0051048,GO:0051049,GO:0051050,GO:0051051,GO:0051179,GO:0051223,GO:0051224,GO:0051234,GO:0051716,GO:0055082,GO:0055085,GO:0060341,GO:0065007,GO:0065008,GO:0065009,GO:0070201,GO:0070852,GO:0070887,GO:0071310,GO:0071316,GO:0071322,GO:0071326,GO:0071331,GO:0071333,GO:0071345,GO:0071356,GO:0071704,GO:0071804,GO:0071805,GO:0071944,GO:0090087,GO:0090276,GO:0090278,GO:0097159,GO:0097223,GO:0097237,GO:0097367,GO:0097458,GO:0097708,GO:0098590,GO:0098655,GO:0098660,GO:0098662,GO:0098796,GO:0098797,GO:0099094,GO:0099503,GO:0120025,GO:0120038,GO:1901265,GO:1901363,GO:1901654,GO:1901698,GO:1901700,GO:1901701,GO:1902495,GO:1903076,GO:1903078,GO:1903530,GO:1903531,GO:1903827,GO:1903829,GO:1904062,GO:1904064,GO:1904375,GO:1904377,GO:1904950,GO:1905475,GO:1905477,GO:1990351,GO:2001257,GO:2001259
HiC_scaffold_10	AUGUSTUS	CDS	41841704	41842876	1.0	+	0	ID=g2548.t1.CDS1;Parent=g2548.t1
HiC_scaffold_10	AUGUSTUS	stop_codon	41842874	41842876	.	+	0	ID=g2548.t1.stop1;Parent=g2548.t1
HiC_scaffold_10	AUGUSTUS	stop_codon	41849110	41849112	.	-	0	ID=g2549.t1.stop1;Parent=g2549.t1
HiC_scaffold_10	GeneMark.hmm3	stop_codon	41849110	41849112	.	-	0	ID=g2549.t2.stop1;Parent=g2549.t2
HiC_scaffold_10	AUGUSTUS	exon	41849110	41849199	.	-	.	ID=g2549.t1.exon1;Parent=g2549.t1
HiC_scaffold_10	GeneMark.hmm3	CDS	41849110	41849199	.	-	0	ID=g2549.t2.CDS1;Parent=g2549.t2
HiC_scaffold_10	GeneMark.hmm3	exon	41849110	41849199	.	-	0	ID=g2549.t2.exon1;Parent=g2549.t2
HiC_scaffold_10	AUGUSTUS	CDS	41849110	41849199	1.0	-	0	ID=g2549.t1.CDS1;Parent=g2549.t1
HiC_scaffold_10	GeneMark.hmm3	mRNA	41849110	41861605	.	-	.	ID=g2549.t2;Parent=g2549;em_target=9668.ENSMPUP00000013262;em_score=509.7;em_evalue=4.4e-156;em_tcov=.;em_OGs=KOG3866@1|root,KOG3866@2759|Eukaryota,39RQU@33154|Opisthokonta,3BMDR@33208|Metazoa,3D6UP@33213|Bilateria,486W8@7711|Chordata,49BBP@7742|Vertebrata,3JDDA@40674|Mammalia,3EFH6@33554|Carnivora;em_COG_cat=T;em_desc=receptor 3 ligand 1;em_max_annot_lvl=33208|Metazoa;em_Preferred_name=NCR3LG1;em_KEGG_ko=ko:K16349;em_BRITE=ko00000,ko04516;em_PFAMs=C1-set,Gag_MA,Ig_3,V-set,ig;em_GOs=GO:0002682,GO:0005575,GO:0005623,GO:0005886,GO:0008150,GO:0016020,GO:0044464,GO:0048583,GO:0050776,GO:0050789,GO:0065007,GO:0071944
HiC_scaffold_10	AUGUSTUS	gene	41849110	41864275	.	-	.	ID=g2549
HiC_scaffold_10	AUGUSTUS	mRNA	41849110	41864275	1.0	-	.	ID=g2549.t1;Parent=g2549;em_target=9668.ENSMPUP00000013262;em_score=553.2;em_evalue=4.3e-169;em_tcov=.;em_OGs=KOG3866@1|root,KOG3866@2759|Eukaryota,39RQU@33154|Opisthokonta,3BMDR@33208|Metazoa,3D6UP@33213|Bilateria,486W8@7711|Chordata,49BBP@7742|Vertebrata,3JDDA@40674|Mammalia,3EFH6@33554|Carnivora;em_COG_cat=T;em_desc=receptor 3 ligand 1;em_max_annot_lvl=33208|Metazoa;em_Preferred_name=NCR3LG1;em_KEGG_ko=ko:K16349;em_BRITE=ko00000,ko04516;em_PFAMs=C1-set,Gag_MA,Ig_3,V-set,ig;em_GOs=GO:0002682,GO:0005575,GO:0005623,GO:0005886,GO:0008150,GO:0016020,GO:0044464,GO:0048583,GO:0050776,GO:0050789,GO:0065007,GO:0071944
HiC_scaffold_10	GeneMark.hmm3	intron	41849200	41851342	.	-	0	ID=g2549.t2.intron1;Parent=g2549.t2
HiC_scaffold_10	AUGUSTUS	intron	41849200	41851342	1.0	-	.	ID=g2549.t1.intron1;Parent=g2549.t1
HiC_scaffold_10	AUGUSTUS	exon	41851343	41851437	.	-	.	ID=g2549.t1.exon2;Parent=g2549.t1
HiC_scaffold_10	GeneMark.hmm3	CDS	41851343	41851437	.	-	2	ID=g2549.t2.CDS2;Parent=g2549.t2
HiC_scaffold_10	GeneMark.hmm3	exon	41851343	41851437	.	-	2	ID=g2549.t2.exon2;Parent=g2549.t2
HiC_scaffold_10	AUGUSTUS	CDS	41851343	41851437	1.0	-	2	ID=g2549.t1.CDS2;Parent=g2549.t1
HiC_scaffold_10	GeneMark.hmm3	intron	41851438	41852974	.	-	1	ID=g2549.t2.intron2;Parent=g2549.t2
HiC_scaffold_10	AUGUSTUS	intron	41851438	41852974	1.0	-	.	ID=g2549.t1.intron2;Parent=g2549.t1
HiC_scaffold_10	AUGUSTUS	exon	41852975	41853289	.	-	.	ID=g2549.t1.exon3;Parent=g2549.t1
HiC_scaffold_10	GeneMark.hmm3	CDS	41852975	41853289	.	-	2	ID=g2549.t2.CDS3;Parent=g2549.t2
HiC_scaffold_10	GeneMark.hmm3	exon	41852975	41853289	.	-	2	ID=g2549.t2.exon3;Parent=g2549.t2
HiC_scaffold_10	AUGUSTUS	CDS	41852975	41853289	1.0	-	2	ID=g2549.t1.CDS3;Parent=g2549.t1
HiC_scaffold_10	GeneMark.hmm3	intron	41853290	41861274	.	-	1	ID=g2549.t2.intron3;Parent=g2549.t2
HiC_scaffold_10	AUGUSTUS	intron	41853290	41861274	1.0	-	.	ID=g2549.t1.intron3;Parent=g2549.t1
HiC_scaffold_10	GeneMark.hmm3	CDS	41861275	41861605	.	-	0	ID=g2549.t2.CDS4;Parent=g2549.t2
HiC_scaffold_10	GeneMark.hmm3	exon	41861275	41861605	.	-	0	ID=g2549.t2.exon4;Parent=g2549.t2
HiC_scaffold_10	AUGUSTUS	exon	41861275	41861622	.	-	.	ID=g2549.t1.exon4;Parent=g2549.t1
HiC_scaffold_10	AUGUSTUS	CDS	41861275	41861622	1.0	-	2	ID=g2549.t1.CDS4;Parent=g2549.t1
HiC_scaffold_10	GeneMark.hmm3	start_codon	41861603	41861605	.	-	0	ID=g2549.t2.start1;Parent=g2549.t2
HiC_scaffold_10	AUGUSTUS	intron	41861623	41864205	1.0	-	.	ID=g2549.t1.intron4;Parent=g2549.t1
HiC_scaffold_10	AUGUSTUS	exon	41864206	41864275	.	-	.	ID=g2549.t1.exon5;Parent=g2549.t1
HiC_scaffold_10	AUGUSTUS	CDS	41864206	41864275	1.0	-	0	ID=g2549.t1.CDS5;Parent=g2549.t1
HiC_scaffold_10	AUGUSTUS	start_codon	41864273	41864275	.	-	0	ID=g2549.t1.start1;Parent=g2549.t1
HiC_scaffold_10	AUGUSTUS	stop_codon	41875581	41875583	.	-	0	ID=g2550.t1.stop1;Parent=g2550.t1
HiC_scaffold_10	AUGUSTUS	exon	41875581	41875588	.	-	.	ID=g2550.t1.exon1;Parent=g2550.t1
HiC_scaffold_10	AUGUSTUS	CDS	41875581	41875588	1.0	-	2	ID=g2550.t1.CDS1;Parent=g2550.t1
HiC_scaffold_10	AUGUSTUS	gene	41875581	41897854	.	-	.	ID=g2550
HiC_scaffold_10	AUGUSTUS	mRNA	41875581	41897854	1.0	-	.	ID=g2550.t1;Parent=g2550;em_target=9668.ENSMPUP00000013256;em_score=904.3;em_evalue=3.6e-275;em_tcov=.;em_OGs=KOG3866@1|root,KOG3866@2759|Eukaryota,38EQC@33154|Opisthokonta,3BF4Z@33208|Metazoa,3CTET@33213|Bilateria,482KS@7711|Chordata,48WKM@7742|Vertebrata,3J4V7@40674|Mammalia,3EPJU@33554|Carnivora;em_COG_cat=S;em_desc=EF-hand domain;em_max_annot_lvl=33208|Metazoa;em_Preferred_name=NUCB2;em_KEGG_ko=ko:K20371;em_BRITE=ko00000,ko04131;em_PFAMs=EF-hand_7;em_GOs=GO:0002791,GO:0002792,GO:0003674,GO:0003676,GO:0003677,GO:0005102,GO:0005126,GO:0005164,GO:0005488,GO:0005509,GO:0005515,GO:0005575,GO:0005576,GO:0005615,GO:0005622,GO:0005623,GO:0005634,GO:0005635,GO:0005640,GO:0005737,GO:0005783,GO:0005793,GO:0005794,GO:0005795,GO:0005797,GO:0005829,GO:0005886,GO:0006807,GO:0006873,GO:0006874,GO:0006875,GO:0006950,GO:0006952,GO:0008150,GO:0008152,GO:0009605,GO:0009607,GO:0009617,GO:0009719,GO:0009725,GO:0009743,GO:0009746,GO:0009749,GO:0009893,GO:0009966,GO:0009968,GO:0009987,GO:0009991,GO:0010033,GO:0010243,GO:0010565,GO:0010646,GO:0010647,GO:0010648,GO:0010817,GO:0012505,GO:0016020,GO:0019216,GO:0019217,GO:0019222,GO:0019538,GO:0019725,GO:0019867,GO:0023051,GO:0023056,GO:0023057,GO:0030003,GO:0031090,GO:0031323,GO:0031325,GO:0031667,GO:0031965,GO:0031967,GO:0031968,GO:0031975,GO:0031984,GO:0031985,GO:0032095,GO:0032096,GO:0032098,GO:0032099,GO:0032101,GO:0032102,GO:0032104,GO:0032105,GO:0032107,GO:0032108,GO:0032368,GO:0032370,GO:0032813,GO:0032879,GO:0034284,GO:0034698,GO:0042175,GO:0042221,GO:0042592,GO:0042594,GO:0042742,GO:0043167,GO:0043169,GO:0043170,GO:0043207,GO:0043226,GO:0043227,GO:0043229,GO:0043231,GO:0043434,GO:0043949,GO:0043951,GO:0044238,GO:0044421,GO:0044422,GO:0044424,GO:0044425,GO:0044428,GO:0044431,GO:0044444,GO:0044446,GO:0044464,GO:0044752,GO:0045595,GO:0045596,GO:0045598,GO:0045599,GO:0045834,GO:0045923,GO:0046320,GO:0046321,GO:0046626,GO:0046627,GO:0046872,GO:0046883,GO:0046887,GO:0046888,GO:0048518,GO:0048519,GO:0048522,GO:0048523,GO:0048583,GO:0048585,GO:0048878,GO:0050789,GO:0050793,GO:0050794,GO:0050801,GO:0050829,GO:0050896,GO:0051046,GO:0051047,GO:0051048,GO:0051049,GO:0051050,GO:0051051,GO:0051093,GO:0051704,GO:0051707,GO:0055065,GO:0055074,GO:0055080,GO:0055082,GO:0062012,GO:0062013,GO:0065007,GO:0065008,GO:0070092,GO:0070093,GO:0071704,GO:0071944,GO:0072503,GO:0072507,GO:0080090,GO:0090087,GO:0090276,GO:0090278,GO:0097159,GO:0098542,GO:0098588,GO:0098771,GO:0098791,GO:0098805,GO:1900076,GO:1900077,GO:1901142,GO:1901363,GO:1901564,GO:1901652,GO:1901698,GO:1901700,GO:1902531,GO:1902532,GO:1903530,GO:1903531,GO:1903532,GO:1905952,GO:1905954,GO:1990680,GO:2000843,GO:2000845
HiC_scaffold_10	AUGUSTUS	intron	41875589	41876096	1.0	-	.	ID=g2550.t1.intron1;Parent=g2550.t1
HiC_scaffold_10	AUGUSTUS	exon	41876097	41876178	.	-	.	ID=g2550.t1.exon2;Parent=g2550.t1
HiC_scaffold_10	AUGUSTUS	CDS	41876097	41876178	1.0	-	0	ID=g2550.t1.CDS2;Parent=g2550.t1
HiC_scaffold_10	AUGUSTUS	intron	41876179	41876453	1.0	-	.	ID=g2550.t1.intron2;Parent=g2550.t1
HiC_scaffold_10	AUGUSTUS	exon	41876454	41876624	.	-	.	ID=g2550.t1.exon3;Parent=g2550.t1
HiC_scaffold_10	AUGUSTUS	CDS	41876454	41876624	1.0	-	0	ID=g2550.t1.CDS3;Parent=g2550.t1
HiC_scaffold_10	AUGUSTUS	intron	41876625	41881478	1.0	-	.	ID=g2550.t1.intron3;Parent=g2550.t1
HiC_scaffold_10	AUGUSTUS	exon	41881479	41881568	.	-	.	ID=g2550.t1.exon4;Parent=g2550.t1
HiC_scaffold_10	AUGUSTUS	CDS	41881479	41881568	1.0	-	0	ID=g2550.t1.CDS4;Parent=g2550.t1
HiC_scaffold_10	AUGUSTUS	intron	41881569	41882741	1.0	-	.	ID=g2550.t1.intron4;Parent=g2550.t1
HiC_scaffold_10	AUGUSTUS	exon	41882742	41882834	.	-	.	ID=g2550.t1.exon5;Parent=g2550.t1
HiC_scaffold_10	AUGUSTUS	CDS	41882742	41882834	1.0	-	0	ID=g2550.t1.CDS5;Parent=g2550.t1
HiC_scaffold_10	AUGUSTUS	intron	41882835	41882927	1.0	-	.	ID=g2550.t1.intron5;Parent=g2550.t1
HiC_scaffold_10	AUGUSTUS	exon	41882928	41882986	.	-	.	ID=g2550.t1.exon6;Parent=g2550.t1
HiC_scaffold_10	AUGUSTUS	CDS	41882928	41882986	1.0	-	2	ID=g2550.t1.CDS6;Parent=g2550.t1
HiC_scaffold_10	AUGUSTUS	intron	41882987	41883582	1.0	-	.	ID=g2550.t1.intron6;Parent=g2550.t1
HiC_scaffold_10	AUGUSTUS	exon	41883583	41883673	.	-	.	ID=g2550.t1.exon7;Parent=g2550.t1
HiC_scaffold_10	AUGUSTUS	CDS	41883583	41883673	1.0	-	0	ID=g2550.t1.CDS7;Parent=g2550.t1
HiC_scaffold_10	AUGUSTUS	intron	41883674	41883865	1.0	-	.	ID=g2550.t1.intron7;Parent=g2550.t1
HiC_scaffold_10	AUGUSTUS	exon	41883866	41884051	.	-	.	ID=g2550.t1.exon8;Parent=g2550.t1
HiC_scaffold_10	AUGUSTUS	CDS	41883866	41884051	1.0	-	0	ID=g2550.t1.CDS8;Parent=g2550.t1
HiC_scaffold_10	AUGUSTUS	intron	41884052	41885083	1.0	-	.	ID=g2550.t1.intron8;Parent=g2550.t1
HiC_scaffold_10	AUGUSTUS	exon	41885084	41885187	.	-	.	ID=g2550.t1.exon9;Parent=g2550.t1
HiC_scaffold_10	AUGUSTUS	CDS	41885084	41885187	1.0	-	2	ID=g2550.t1.CDS9;Parent=g2550.t1
HiC_scaffold_10	AUGUSTUS	intron	41885188	41893534	1.0	-	.	ID=g2550.t1.intron9;Parent=g2550.t1
HiC_scaffold_10	AUGUSTUS	exon	41893535	41893661	.	-	.	ID=g2550.t1.exon10;Parent=g2550.t1
HiC_scaffold_10	AUGUSTUS	CDS	41893535	41893661	1.0	-	0	ID=g2550.t1.CDS10;Parent=g2550.t1
HiC_scaffold_10	AUGUSTUS	intron	41893662	41897037	1.0	-	.	ID=g2550.t1.intron10;Parent=g2550.t1
HiC_scaffold_10	AUGUSTUS	exon	41897038	41897145	.	-	.	ID=g2550.t1.exon11;Parent=g2550.t1
HiC_scaffold_10	AUGUSTUS	CDS	41897038	41897145	1.0	-	0	ID=g2550.t1.CDS11;Parent=g2550.t1
HiC_scaffold_10	AUGUSTUS	intron	41897146	41897710	1.0	-	.	ID=g2550.t1.intron11;Parent=g2550.t1
HiC_scaffold_10	AUGUSTUS	exon	41897711	41897854	.	-	.	ID=g2550.t1.exon12;Parent=g2550.t1
HiC_scaffold_10	AUGUSTUS	CDS	41897711	41897854	1.0	-	0	ID=g2550.t1.CDS12;Parent=g2550.t1
HiC_scaffold_10	AUGUSTUS	start_codon	41897852	41897854	.	-	0	ID=g2550.t1.start1;Parent=g2550.t1
HiC_scaffold_10	AUGUSTUS	start_codon	42019014	42019016	.	+	0	ID=g2551.t1.start1;Parent=g2551.t1
HiC_scaffold_10	AUGUSTUS	exon	42019014	42020084	.	+	.	ID=g2551.t1.exon1;Parent=g2551.t1
HiC_scaffold_10	AUGUSTUS	CDS	42019014	42020084	1.0	+	0	ID=g2551.t1.CDS1;Parent=g2551.t1
HiC_scaffold_10	AUGUSTUS	gene	42019014	42091565	.	+	.	ID=g2551
HiC_scaffold_10	AUGUSTUS	mRNA	42019014	42091565	1.0	+	.	ID=g2551.t1;Parent=g2551;em_target=9707.XP_004415574.1;em_score=3811.3;em_evalue=0.0;em_tcov=.;em_OGs=COG5032@1|root,KOG0905@2759|Eukaryota,38HFP@33154|Opisthokonta,3B9QS@33208|Metazoa,3CW2B@33213|Bilateria,480YT@7711|Chordata,48VPD@7742|Vertebrata,3JF6Y@40674|Mammalia,3ETIJ@33554|Carnivora;em_COG_cat=T;em_desc=Phosphatidylinositol 4-phosphate 3-kinase C2 domain-containing subunit alpha;em_max_annot_lvl=33208|Metazoa;em_Preferred_name=PIK3C2A;em_EC=2.7.1.154;em_KEGG_ko=ko:K00923;em_KEGG_Pathway=ko00562,ko01100,ko04070,map00562,map01100,map04070;em_KEGG_Reaction=R03362,R05795;em_KEGG_rclass=RC00002,RC00078;em_BRITE=ko00000,ko00001,ko01000;em_PFAMs=C2,PI3K_C2,PI3K_rbd,PI3Ka,PI3_PI4_kinase,PX;em_GOs=GO:0002119,GO:0002164,GO:0003008,GO:0003012,GO:0003013,GO:0003018,GO:0003674,GO:0003824,GO:0005488,GO:0005515,GO:0005543,GO:0005575,GO:0005622,GO:0005623,GO:0005634,GO:0005737,GO:0005768,GO:0005829,GO:0005886,GO:0005942,GO:0006629,GO:0006644,GO:0006650,GO:0006661,GO:0006793,GO:0006796,GO:0006810,GO:0006887,GO:0006897,GO:0006909,GO:0006914,GO:0006928,GO:0006936,GO:0006939,GO:0006950,GO:0006996,GO:0007010,GO:0007033,GO:0007154,GO:0007165,GO:0007166,GO:0007167,GO:0007169,GO:0007173,GO:0007275,GO:0008015,GO:0008150,GO:0008152,GO:0008286,GO:0008289,GO:0008610,GO:0008654,GO:0009056,GO:0009058,GO:0009267,GO:0009605,GO:0009719,GO:0009725,GO:0009791,GO:0009987,GO:0009991,GO:0010008,GO:0010033,GO:0010243,GO:0010594,GO:0010595,GO:0010632,GO:0010634,GO:0010959,GO:0012505,GO:0014065,GO:0014829,GO:0016020,GO:0016043,GO:0016192,GO:0016236,GO:0016301,GO:0016303,GO:0016307,GO:0016310,GO:0016477,GO:0016740,GO:0016772,GO:0016773,GO:0017016,GO:0017137,GO:0019637,GO:0019898,GO:0019899,GO:0022603,GO:0022607,GO:0023052,GO:0030029,GO:0030036,GO:0030100,GO:0030139,GO:0030258,GO:0030334,GO:0030335,GO:0030865,GO:0030866,GO:0031090,GO:0031143,GO:0031267,GO:0031410,GO:0031667,GO:0031668,GO:0031669,GO:0031982,GO:0032009,GO:0032501,GO:0032502,GO:0032868,GO:0032869,GO:0032870,GO:0032879,GO:0032940,GO:0032991,GO:0033554,GO:0034622,GO:0034762,GO:0034763,GO:0034765,GO:0034766,GO:0035004,GO:0035005,GO:0035150,GO:0035296,GO:0035556,GO:0036092,GO:0038127,GO:0040011,GO:0040012,GO:0040017,GO:0042221,GO:0042310,GO:0042594,GO:0042995,GO:0043167,GO:0043168,GO:0043226,GO:0043227,GO:0043229,GO:0043231,GO:0043269,GO:0043271,GO:0043277,GO:0043434,GO:0043535,GO:0043536,GO:0043933,GO:0044085,GO:0044237,GO:0044238,GO:0044248,GO:0044249,GO:0044255,GO:0044422,GO:0044424,GO:0044425,GO:0044433,GO:0044440,GO:0044444,GO:0044446,GO:0044464,GO:0045017,GO:0045335,GO:0045765,GO:0045766,GO:0045807,GO:0046474,GO:0046486,GO:0046488,GO:0046834,GO:0046854,GO:0046903,GO:0048008,GO:0048015,GO:0048017,GO:0048268,GO:0048518,GO:0048519,GO:0048522,GO:0048856,GO:0048870,GO:0050764,GO:0050766,GO:0050789,GO:0050793,GO:0050794,GO:0050880,GO:0050896,GO:0051020,GO:0051049,GO:0051050,GO:0051051,GO:0051094,GO:0051128,GO:0051130,GO:0051179,GO:0051234,GO:0051239,GO:0051240,GO:0051270,GO:0051272,GO:0051674,GO:0051716,GO:0052742,GO:0060099,GO:0060100,GO:0060627,GO:0061024,GO:0061695,GO:0061919,GO:0065003,GO:0065007,GO:0065008,GO:0070887,GO:0071310,GO:0071375,GO:0071417,GO:0071495,GO:0071496,GO:0071579,GO:0071580,GO:0071582,GO:0071583,GO:0071704,GO:0071840,GO:0071944,GO:0090049,GO:0090050,GO:0090066,GO:0090382,GO:0090386,GO:0090407,GO:0097708,GO:0097746,GO:0097756,GO:0098588,GO:0098657,GO:0098796,GO:0098805,GO:0120025,GO:1901342,GO:1901576,GO:1901652,GO:1901653,GO:1901698,GO:1901699,GO:1901700,GO:1901701,GO:1902494,GO:1903670,GO:1903672,GO:1904018,GO:1904062,GO:1904063,GO:1905037,GO:1905153,GO:1905155,GO:1990234,GO:2000026,GO:2000145,GO:2000147
HiC_scaffold_10	AUGUSTUS	intron	42020085	42031702	1.0	+	.	ID=g2551.t1.intron1;Parent=g2551.t1
HiC_scaffold_10	AUGUSTUS	exon	42031703	42031806	.	+	.	ID=g2551.t1.exon2;Parent=g2551.t1
HiC_scaffold_10	AUGUSTUS	CDS	42031703	42031806	1.0	+	0	ID=g2551.t1.CDS2;Parent=g2551.t1
HiC_scaffold_10	AUGUSTUS	intron	42031807	42037754	1.0	+	.	ID=g2551.t1.intron2;Parent=g2551.t1
HiC_scaffold_10	AUGUSTUS	exon	42037755	42037912	.	+	.	ID=g2551.t1.exon3;Parent=g2551.t1
HiC_scaffold_10	AUGUSTUS	CDS	42037755	42037912	1.0	+	1	ID=g2551.t1.CDS3;Parent=g2551.t1
HiC_scaffold_10	AUGUSTUS	intron	42037913	42039774	1.0	+	.	ID=g2551.t1.intron3;Parent=g2551.t1
HiC_scaffold_10	AUGUSTUS	exon	42039775	42039895	.	+	.	ID=g2551.t1.exon4;Parent=g2551.t1
HiC_scaffold_10	AUGUSTUS	CDS	42039775	42039895	1.0	+	2	ID=g2551.t1.CDS4;Parent=g2551.t1
HiC_scaffold_10	AUGUSTUS	intron	42039896	42040620	1.0	+	.	ID=g2551.t1.intron4;Parent=g2551.t1
HiC_scaffold_10	AUGUSTUS	exon	42040621	42040732	.	+	.	ID=g2551.t1.exon5;Parent=g2551.t1
HiC_scaffold_10	AUGUSTUS	CDS	42040621	42040732	1.0	+	1	ID=g2551.t1.CDS5;Parent=g2551.t1
HiC_scaffold_10	AUGUSTUS	intron	42040733	42042364	1.0	+	.	ID=g2551.t1.intron5;Parent=g2551.t1
HiC_scaffold_10	AUGUSTUS	exon	42042365	42042444	.	+	.	ID=g2551.t1.exon6;Parent=g2551.t1
HiC_scaffold_10	AUGUSTUS	CDS	42042365	42042444	1.0	+	0	ID=g2551.t1.CDS6;Parent=g2551.t1
HiC_scaffold_10	AUGUSTUS	intron	42042445	42042575	1.0	+	.	ID=g2551.t1.intron6;Parent=g2551.t1
HiC_scaffold_10	AUGUSTUS	exon	42042576	42042639	.	+	.	ID=g2551.t1.exon7;Parent=g2551.t1
HiC_scaffold_10	AUGUSTUS	CDS	42042576	42042639	1.0	+	1	ID=g2551.t1.CDS7;Parent=g2551.t1
HiC_scaffold_10	AUGUSTUS	intron	42042640	42047627	1.0	+	.	ID=g2551.t1.intron7;Parent=g2551.t1
HiC_scaffold_10	AUGUSTUS	exon	42047628	42047771	.	+	.	ID=g2551.t1.exon8;Parent=g2551.t1
HiC_scaffold_10	AUGUSTUS	CDS	42047628	42047771	1.0	+	0	ID=g2551.t1.CDS8;Parent=g2551.t1
HiC_scaffold_10	AUGUSTUS	intron	42047772	42049227	1.0	+	.	ID=g2551.t1.intron8;Parent=g2551.t1
HiC_scaffold_10	AUGUSTUS	exon	42049228	42049276	.	+	.	ID=g2551.t1.exon9;Parent=g2551.t1
HiC_scaffold_10	AUGUSTUS	CDS	42049228	42049276	1.0	+	0	ID=g2551.t1.CDS9;Parent=g2551.t1
HiC_scaffold_10	AUGUSTUS	intron	42049277	42049355	1.0	+	.	ID=g2551.t1.intron9;Parent=g2551.t1
HiC_scaffold_10	AUGUSTUS	exon	42049356	42049566	.	+	.	ID=g2551.t1.exon10;Parent=g2551.t1
HiC_scaffold_10	AUGUSTUS	CDS	42049356	42049566	1.0	+	2	ID=g2551.t1.CDS10;Parent=g2551.t1
HiC_scaffold_10	AUGUSTUS	intron	42049567	42051409	1.0	+	.	ID=g2551.t1.intron10;Parent=g2551.t1
HiC_scaffold_10	AUGUSTUS	exon	42051410	42051532	.	+	.	ID=g2551.t1.exon11;Parent=g2551.t1
HiC_scaffold_10	AUGUSTUS	CDS	42051410	42051532	1.0	+	1	ID=g2551.t1.CDS11;Parent=g2551.t1
HiC_scaffold_10	AUGUSTUS	intron	42051533	42052625	1.0	+	.	ID=g2551.t1.intron11;Parent=g2551.t1
HiC_scaffold_10	AUGUSTUS	exon	42052626	42052793	.	+	.	ID=g2551.t1.exon12;Parent=g2551.t1
HiC_scaffold_10	AUGUSTUS	CDS	42052626	42052793	1.0	+	1	ID=g2551.t1.CDS12;Parent=g2551.t1
HiC_scaffold_10	AUGUSTUS	intron	42052794	42058686	1.0	+	.	ID=g2551.t1.intron12;Parent=g2551.t1
HiC_scaffold_10	AUGUSTUS	exon	42058687	42058798	.	+	.	ID=g2551.t1.exon13;Parent=g2551.t1
HiC_scaffold_10	AUGUSTUS	CDS	42058687	42058798	1.0	+	1	ID=g2551.t1.CDS13;Parent=g2551.t1
HiC_scaffold_10	AUGUSTUS	intron	42058799	42059187	1.0	+	.	ID=g2551.t1.intron13;Parent=g2551.t1
HiC_scaffold_10	AUGUSTUS	exon	42059188	42059333	.	+	.	ID=g2551.t1.exon14;Parent=g2551.t1
HiC_scaffold_10	AUGUSTUS	CDS	42059188	42059333	1.0	+	0	ID=g2551.t1.CDS14;Parent=g2551.t1
HiC_scaffold_10	AUGUSTUS	intron	42059334	42062019	1.0	+	.	ID=g2551.t1.intron14;Parent=g2551.t1
HiC_scaffold_10	AUGUSTUS	exon	42062020	42062208	.	+	.	ID=g2551.t1.exon15;Parent=g2551.t1
HiC_scaffold_10	AUGUSTUS	CDS	42062020	42062208	1.0	+	1	ID=g2551.t1.CDS15;Parent=g2551.t1
HiC_scaffold_10	AUGUSTUS	intron	42062209	42063388	1.0	+	.	ID=g2551.t1.intron15;Parent=g2551.t1
HiC_scaffold_10	AUGUSTUS	exon	42063389	42063482	.	+	.	ID=g2551.t1.exon16;Parent=g2551.t1
HiC_scaffold_10	AUGUSTUS	CDS	42063389	42063482	1.0	+	1	ID=g2551.t1.CDS16;Parent=g2551.t1
HiC_scaffold_10	AUGUSTUS	intron	42063483	42063972	1.0	+	.	ID=g2551.t1.intron16;Parent=g2551.t1
HiC_scaffold_10	AUGUSTUS	exon	42063973	42064067	.	+	.	ID=g2551.t1.exon17;Parent=g2551.t1
HiC_scaffold_10	AUGUSTUS	CDS	42063973	42064067	1.0	+	0	ID=g2551.t1.CDS17;Parent=g2551.t1
HiC_scaffold_10	AUGUSTUS	intron	42064068	42064421	1.0	+	.	ID=g2551.t1.intron17;Parent=g2551.t1
HiC_scaffold_10	AUGUSTUS	exon	42064422	42064602	.	+	.	ID=g2551.t1.exon18;Parent=g2551.t1
HiC_scaffold_10	AUGUSTUS	CDS	42064422	42064602	1.0	+	1	ID=g2551.t1.CDS18;Parent=g2551.t1
HiC_scaffold_10	AUGUSTUS	intron	42064603	42069073	1.0	+	.	ID=g2551.t1.intron18;Parent=g2551.t1
HiC_scaffold_10	AUGUSTUS	exon	42069074	42069178	.	+	.	ID=g2551.t1.exon19;Parent=g2551.t1
HiC_scaffold_10	AUGUSTUS	CDS	42069074	42069178	1.0	+	0	ID=g2551.t1.CDS19;Parent=g2551.t1
HiC_scaffold_10	AUGUSTUS	intron	42069179	42070369	1.0	+	.	ID=g2551.t1.intron19;Parent=g2551.t1
HiC_scaffold_10	AUGUSTUS	exon	42070370	42070462	.	+	.	ID=g2551.t1.exon20;Parent=g2551.t1
HiC_scaffold_10	AUGUSTUS	CDS	42070370	42070462	1.0	+	0	ID=g2551.t1.CDS20;Parent=g2551.t1
HiC_scaffold_10	AUGUSTUS	intron	42070463	42072414	1.0	+	.	ID=g2551.t1.intron20;Parent=g2551.t1
HiC_scaffold_10	AUGUSTUS	exon	42072415	42072544	.	+	.	ID=g2551.t1.exon21;Parent=g2551.t1
HiC_scaffold_10	AUGUSTUS	CDS	42072415	42072544	1.0	+	0	ID=g2551.t1.CDS21;Parent=g2551.t1
HiC_scaffold_10	AUGUSTUS	intron	42072545	42077560	1.0	+	.	ID=g2551.t1.intron21;Parent=g2551.t1
HiC_scaffold_10	AUGUSTUS	exon	42077561	42077697	.	+	.	ID=g2551.t1.exon22;Parent=g2551.t1
HiC_scaffold_10	AUGUSTUS	CDS	42077561	42077697	1.0	+	2	ID=g2551.t1.CDS22;Parent=g2551.t1
HiC_scaffold_10	AUGUSTUS	intron	42077698	42080507	1.0	+	.	ID=g2551.t1.intron22;Parent=g2551.t1
HiC_scaffold_10	AUGUSTUS	exon	42080508	42080677	.	+	.	ID=g2551.t1.exon23;Parent=g2551.t1
HiC_scaffold_10	AUGUSTUS	CDS	42080508	42080677	1.0	+	0	ID=g2551.t1.CDS23;Parent=g2551.t1
HiC_scaffold_10	AUGUSTUS	intron	42080678	42082300	1.0	+	.	ID=g2551.t1.intron23;Parent=g2551.t1
HiC_scaffold_10	AUGUSTUS	exon	42082301	42082457	.	+	.	ID=g2551.t1.exon24;Parent=g2551.t1
HiC_scaffold_10	AUGUSTUS	CDS	42082301	42082457	1.0	+	1	ID=g2551.t1.CDS24;Parent=g2551.t1
HiC_scaffold_10	AUGUSTUS	intron	42082458	42083073	1.0	+	.	ID=g2551.t1.intron24;Parent=g2551.t1
HiC_scaffold_10	AUGUSTUS	exon	42083074	42083183	.	+	.	ID=g2551.t1.exon25;Parent=g2551.t1
HiC_scaffold_10	AUGUSTUS	CDS	42083074	42083183	1.0	+	0	ID=g2551.t1.CDS25;Parent=g2551.t1
HiC_scaffold_10	AUGUSTUS	intron	42083184	42085764	1.0	+	.	ID=g2551.t1.intron25;Parent=g2551.t1
HiC_scaffold_10	AUGUSTUS	exon	42085765	42085972	.	+	.	ID=g2551.t1.exon26;Parent=g2551.t1
HiC_scaffold_10	AUGUSTUS	CDS	42085765	42085972	1.0	+	1	ID=g2551.t1.CDS26;Parent=g2551.t1
HiC_scaffold_10	AUGUSTUS	intron	42085973	42087349	1.0	+	.	ID=g2551.t1.intron26;Parent=g2551.t1
HiC_scaffold_10	AUGUSTUS	exon	42087350	42087474	.	+	.	ID=g2551.t1.exon27;Parent=g2551.t1
HiC_scaffold_10	AUGUSTUS	CDS	42087350	42087474	1.0	+	0	ID=g2551.t1.CDS27;Parent=g2551.t1
HiC_scaffold_10	AUGUSTUS	intron	42087475	42088825	1.0	+	.	ID=g2551.t1.intron27;Parent=g2551.t1
HiC_scaffold_10	AUGUSTUS	exon	42088826	42088943	.	+	.	ID=g2551.t1.exon28;Parent=g2551.t1
HiC_scaffold_10	AUGUSTUS	CDS	42088826	42088943	1.0	+	1	ID=g2551.t1.CDS28;Parent=g2551.t1
HiC_scaffold_10	AUGUSTUS	intron	42088944	42089025	1.0	+	.	ID=g2551.t1.intron28;Parent=g2551.t1
HiC_scaffold_10	AUGUSTUS	exon	42089026	42089098	.	+	.	ID=g2551.t1.exon29;Parent=g2551.t1
HiC_scaffold_10	AUGUSTUS	CDS	42089026	42089098	1.0	+	0	ID=g2551.t1.CDS29;Parent=g2551.t1
HiC_scaffold_10	AUGUSTUS	intron	42089099	42089439	1.0	+	.	ID=g2551.t1.intron29;Parent=g2551.t1
HiC_scaffold_10	AUGUSTUS	exon	42089440	42089549	.	+	.	ID=g2551.t1.exon30;Parent=g2551.t1
HiC_scaffold_10	AUGUSTUS	CDS	42089440	42089549	1.0	+	2	ID=g2551.t1.CDS30;Parent=g2551.t1
HiC_scaffold_10	AUGUSTUS	intron	42089550	42089632	1.0	+	.	ID=g2551.t1.intron30;Parent=g2551.t1
HiC_scaffold_10	AUGUSTUS	exon	42089633	42089758	.	+	.	ID=g2551.t1.exon31;Parent=g2551.t1
HiC_scaffold_10	AUGUSTUS	CDS	42089633	42089758	1.0	+	0	ID=g2551.t1.CDS31;Parent=g2551.t1
HiC_scaffold_10	AUGUSTUS	intron	42089759	42091379	1.0	+	.	ID=g2551.t1.intron31;Parent=g2551.t1
HiC_scaffold_10	AUGUSTUS	exon	42091380	42091565	.	+	.	ID=g2551.t1.exon32;Parent=g2551.t1
HiC_scaffold_10	AUGUSTUS	CDS	42091380	42091565	1.0	+	0	ID=g2551.t1.CDS32;Parent=g2551.t1
HiC_scaffold_10	AUGUSTUS	stop_codon	42091563	42091565	.	+	0	ID=g2551.t1.stop1;Parent=g2551.t1
HiC_scaffold_10	AUGUSTUS	start_codon	42102112	42102114	.	+	0	ID=g2552.t1.start1;Parent=g2552.t1
HiC_scaffold_10	AUGUSTUS	exon	42102112	42102134	.	+	.	ID=g2552.t1.exon1;Parent=g2552.t1
HiC_scaffold_10	AUGUSTUS	CDS	42102112	42102134	1.0	+	0	ID=g2552.t1.CDS1;Parent=g2552.t1
HiC_scaffold_10	AUGUSTUS	gene	42102112	42105189	.	+	.	ID=g2552
HiC_scaffold_10	AUGUSTUS	mRNA	42102112	42105189	1.0	+	.	ID=g2552.t1;Parent=g2552;em_target=10036.XP_005075688.1;em_score=325.8;em_evalue=2e-100;em_tcov=.;em_OGs=COG0184@1|root,KOG0400@2759|Eukaryota,39ZVJ@33154|Opisthokonta,3BF2A@33208|Metazoa,3CXPI@33213|Bilateria,4801T@7711|Chordata,49171@7742|Vertebrata,3JCXC@40674|Mammalia,35JGS@314146|Euarchontoglires,4Q0Z6@9989|Rodentia;em_COG_cat=J;em_desc=ribosomal protein;em_max_annot_lvl=33208|Metazoa;em_Preferred_name=RPS13;em_PFAMs=Ribosomal_S13_N,Ribosomal_S15;em_GOs=GO:0000184,GO:0000956,GO:0002181,GO:0003674,GO:0003676,GO:0003723,GO:0003729,GO:0003735,GO:0005198,GO:0005488,GO:0005575,GO:0005622,GO:0005623,GO:0005634,GO:0005654,GO:0005730,GO:0005737,GO:0005829,GO:0005840,GO:0006139,GO:0006401,GO:0006402,GO:0006412,GO:0006413,GO:0006518,GO:0006605,GO:0006612,GO:0006613,GO:0006614,GO:0006725,GO:0006807,GO:0006810,GO:0006886,GO:0008104,GO:0008150,GO:0008152,GO:0009056,GO:0009057,GO:0009058,GO:0009059,GO:0009892,GO:0009987,GO:0010467,GO:0010468,GO:0010605,GO:0010629,GO:0015031,GO:0015833,GO:0015935,GO:0016070,GO:0016071,GO:0019219,GO:0019222,GO:0019439,GO:0019538,GO:0019843,GO:0022626,GO:0022627,GO:0031323,GO:0031324,GO:0031974,GO:0031981,GO:0032991,GO:0033036,GO:0033119,GO:0033365,GO:0034613,GO:0034641,GO:0034645,GO:0034655,GO:0042886,GO:0043043,GO:0043170,GO:0043226,GO:0043227,GO:0043228,GO:0043229,GO:0043231,GO:0043232,GO:0043233,GO:0043484,GO:0043603,GO:0043604,GO:0044237,GO:0044238,GO:0044248,GO:0044249,GO:0044260,GO:0044265,GO:0044267,GO:0044270,GO:0044271,GO:0044391,GO:0044422,GO:0044424,GO:0044428,GO:0044444,GO:0044445,GO:0044446,GO:0044464,GO:0045047,GO:0045184,GO:0045934,GO:0046483,GO:0046700,GO:0046907,GO:0048027,GO:0048519,GO:0048523,GO:0050789,GO:0050794,GO:0051171,GO:0051172,GO:0051179,GO:0051234,GO:0051252,GO:0051253,GO:0051641,GO:0051649,GO:0060255,GO:0065007,GO:0070013,GO:0070181,GO:0070727,GO:0070972,GO:0071702,GO:0071704,GO:0071705,GO:0072594,GO:0072599,GO:0072657,GO:0080090,GO:0090150,GO:0090304,GO:0097159,GO:1901360,GO:1901361,GO:1901363,GO:1901564,GO:1901566,GO:1901575,GO:1901576,GO:1990904,GO:1990932;em_KEGG_ko=ko:K02953;em_KEGG_Pathway=ko03010,map03010;em_KEGG_Module=M00177;em_BRITE=br01610,ko00000,ko00001,ko00002,ko03011
HiC_scaffold_10	AUGUSTUS	intron	42102135	42102280	1.0	+	.	ID=g2552.t1.intron1;Parent=g2552.t1
HiC_scaffold_10	AUGUSTUS	exon	42102281	42102329	.	+	.	ID=g2552.t1.exon2;Parent=g2552.t1
HiC_scaffold_10	AUGUSTUS	CDS	42102281	42102329	1.0	+	1	ID=g2552.t1.CDS2;Parent=g2552.t1
HiC_scaffold_10	AUGUSTUS	intron	42102330	42102520	1.0	+	.	ID=g2552.t1.intron2;Parent=g2552.t1
HiC_scaffold_10	AUGUSTUS	exon	42102521	42102599	.	+	.	ID=g2552.t1.exon3;Parent=g2552.t1
HiC_scaffold_10	AUGUSTUS	CDS	42102521	42102599	1.0	+	0	ID=g2552.t1.CDS3;Parent=g2552.t1
HiC_scaffold_10	AUGUSTUS	intron	42102600	42103833	1.0	+	.	ID=g2552.t1.intron3;Parent=g2552.t1
HiC_scaffold_10	AUGUSTUS	exon	42103834	42104003	.	+	.	ID=g2552.t1.exon4;Parent=g2552.t1
HiC_scaffold_10	AUGUSTUS	CDS	42103834	42104003	1.0	+	2	ID=g2552.t1.CDS4;Parent=g2552.t1
HiC_scaffold_10	AUGUSTUS	intron	42104004	42104442	1.0	+	.	ID=g2552.t1.intron4;Parent=g2552.t1
HiC_scaffold_10	AUGUSTUS	exon	42104443	42104543	.	+	.	ID=g2552.t1.exon5;Parent=g2552.t1
HiC_scaffold_10	AUGUSTUS	CDS	42104443	42104543	1.0	+	0	ID=g2552.t1.CDS5;Parent=g2552.t1
HiC_scaffold_10	AUGUSTUS	intron	42104544	42105155	1.0	+	.	ID=g2552.t1.intron5;Parent=g2552.t1
HiC_scaffold_10	AUGUSTUS	exon	42105156	42105189	.	+	.	ID=g2552.t1.exon6;Parent=g2552.t1
HiC_scaffold_10	AUGUSTUS	CDS	42105156	42105189	1.0	+	1	ID=g2552.t1.CDS6;Parent=g2552.t1
HiC_scaffold_10	AUGUSTUS	stop_codon	42105187	42105189	.	+	0	ID=g2552.t1.stop1;Parent=g2552.t1
HiC_scaffold_10	AUGUSTUS	start_codon	42140445	42140447	.	+	0	ID=g2553.t1.start1;Parent=g2553.t1
HiC_scaffold_10	AUGUSTUS	start_codon	42140445	42140447	.	+	0	ID=g2553.t2.start1;Parent=g2553.t2
HiC_scaffold_10	AUGUSTUS	start_codon	42140445	42140447	.	+	0	ID=g2553.t3.start1;Parent=g2553.t3
HiC_scaffold_10	AUGUSTUS	start_codon	42140445	42140447	.	+	0	ID=g2553.t4.start1;Parent=g2553.t4
HiC_scaffold_10	AUGUSTUS	exon	42140445	42140530	.	+	.	ID=g2553.t1.exon1;Parent=g2553.t1
HiC_scaffold_10	AUGUSTUS	exon	42140445	42140530	.	+	.	ID=g2553.t2.exon1;Parent=g2553.t2
HiC_scaffold_10	AUGUSTUS	exon	42140445	42140530	.	+	.	ID=g2553.t3.exon1;Parent=g2553.t3
HiC_scaffold_10	AUGUSTUS	exon	42140445	42140530	.	+	.	ID=g2553.t4.exon1;Parent=g2553.t4
HiC_scaffold_10	AUGUSTUS	CDS	42140445	42140530	0.98	+	0	ID=g2553.t1.CDS1;Parent=g2553.t1
HiC_scaffold_10	AUGUSTUS	CDS	42140445	42140530	1.0	+	0	ID=g2553.t2.CDS1;Parent=g2553.t2
HiC_scaffold_10	AUGUSTUS	CDS	42140445	42140530	1.0	+	0	ID=g2553.t3.CDS1;Parent=g2553.t3
HiC_scaffold_10	AUGUSTUS	CDS	42140445	42140530	1.0	+	0	ID=g2553.t4.CDS1;Parent=g2553.t4
HiC_scaffold_10	AUGUSTUS	mRNA	42140445	42351439	0.53	+	.	ID=g2553.t4;Parent=g2553;em_target=9668.ENSMPUP00000013206;em_score=2721.4;em_evalue=0.0;em_tcov=.;em_OGs=28MS9@1|root,2QUAJ@2759|Eukaryota,39NQ7@33154|Opisthokonta,3CQ8M@33208|Metazoa,3E6DW@33213|Bilateria,48RVW@7711|Chordata,49EDX@7742|Vertebrata,3JAGP@40674|Mammalia,3EXQY@33554|Carnivora;em_COG_cat=T;em_desc=family A member 7;em_max_annot_lvl=33208|Metazoa;em_Preferred_name=PLEKHA7;em_PFAMs=PH
HiC_scaffold_10	AUGUSTUS	mRNA	42140445	42351439	0.98	+	.	ID=g2553.t1;Parent=g2553;em_target=9668.ENSMPUP00000013206;em_score=2698.5;em_evalue=0.0;em_tcov=.;em_OGs=28MS9@1|root,2QUAJ@2759|Eukaryota,39NQ7@33154|Opisthokonta,3CQ8M@33208|Metazoa,3E6DW@33213|Bilateria,48RVW@7711|Chordata,49EDX@7742|Vertebrata,3JAGP@40674|Mammalia,3EXQY@33554|Carnivora;em_COG_cat=T;em_desc=family A member 7;em_max_annot_lvl=33208|Metazoa;em_Preferred_name=PLEKHA7;em_PFAMs=PH
HiC_scaffold_10	AUGUSTUS	mRNA	42140445	42351439	1.0	+	.	ID=g2553.t3;Parent=g2553;em_target=9668.ENSMPUP00000013206;em_score=2741.3;em_evalue=0.0;em_tcov=.;em_OGs=28MS9@1|root,2QUAJ@2759|Eukaryota,39NQ7@33154|Opisthokonta,3CQ8M@33208|Metazoa,3E6DW@33213|Bilateria,48RVW@7711|Chordata,49EDX@7742|Vertebrata,3JAGP@40674|Mammalia,3EXQY@33554|Carnivora;em_COG_cat=T;em_desc=family A member 7;em_max_annot_lvl=33208|Metazoa;em_Preferred_name=PLEKHA7;em_PFAMs=PH
HiC_scaffold_10	AUGUSTUS	gene	42140445	42353414	.	+	.	ID=g2553
HiC_scaffold_10	AUGUSTUS	mRNA	42140445	42353414	0.99	+	.	ID=g2553.t2;Parent=g2553;em_target=9668.ENSMPUP00000013206;em_score=2672.0;em_evalue=0.0;em_tcov=.;em_OGs=28MS9@1|root,2QUAJ@2759|Eukaryota,39NQ7@33154|Opisthokonta,3CQ8M@33208|Metazoa,3E6DW@33213|Bilateria,48RVW@7711|Chordata,49EDX@7742|Vertebrata,3JAGP@40674|Mammalia,3EXQY@33554|Carnivora;em_COG_cat=T;em_desc=family A member 7;em_max_annot_lvl=33208|Metazoa;em_Preferred_name=PLEKHA7;em_PFAMs=PH
HiC_scaffold_10	AUGUSTUS	intron	42140531	42140644	1.0	+	.	ID=g2553.t1.intron1;Parent=g2553.t1
HiC_scaffold_10	AUGUSTUS	intron	42140531	42140644	1.0	+	.	ID=g2553.t2.intron1;Parent=g2553.t2
HiC_scaffold_10	AUGUSTUS	intron	42140531	42140644	1.0	+	.	ID=g2553.t3.intron1;Parent=g2553.t3
HiC_scaffold_10	AUGUSTUS	intron	42140531	42140644	1.0	+	.	ID=g2553.t4.intron1;Parent=g2553.t4
HiC_scaffold_10	AUGUSTUS	exon	42140645	42140721	.	+	.	ID=g2553.t1.exon2;Parent=g2553.t1
HiC_scaffold_10	AUGUSTUS	exon	42140645	42140721	.	+	.	ID=g2553.t2.exon2;Parent=g2553.t2
HiC_scaffold_10	AUGUSTUS	exon	42140645	42140721	.	+	.	ID=g2553.t3.exon2;Parent=g2553.t3
HiC_scaffold_10	AUGUSTUS	exon	42140645	42140721	.	+	.	ID=g2553.t4.exon2;Parent=g2553.t4
HiC_scaffold_10	AUGUSTUS	CDS	42140645	42140721	1.0	+	1	ID=g2553.t1.CDS2;Parent=g2553.t1
HiC_scaffold_10	AUGUSTUS	CDS	42140645	42140721	1.0	+	1	ID=g2553.t2.CDS2;Parent=g2553.t2
HiC_scaffold_10	AUGUSTUS	CDS	42140645	42140721	1.0	+	1	ID=g2553.t3.CDS2;Parent=g2553.t3
HiC_scaffold_10	AUGUSTUS	CDS	42140645	42140721	1.0	+	1	ID=g2553.t4.CDS2;Parent=g2553.t4
HiC_scaffold_10	AUGUSTUS	intron	42140722	42140815	1.0	+	.	ID=g2553.t1.intron2;Parent=g2553.t1
HiC_scaffold_10	AUGUSTUS	intron	42140722	42140815	1.0	+	.	ID=g2553.t2.intron2;Parent=g2553.t2
HiC_scaffold_10	AUGUSTUS	intron	42140722	42140815	1.0	+	.	ID=g2553.t3.intron2;Parent=g2553.t3
HiC_scaffold_10	AUGUSTUS	intron	42140722	42140815	1.0	+	.	ID=g2553.t4.intron2;Parent=g2553.t4
HiC_scaffold_10	AUGUSTUS	exon	42140816	42140873	.	+	.	ID=g2553.t1.exon3;Parent=g2553.t1
HiC_scaffold_10	AUGUSTUS	exon	42140816	42140873	.	+	.	ID=g2553.t2.exon3;Parent=g2553.t2
HiC_scaffold_10	AUGUSTUS	exon	42140816	42140873	.	+	.	ID=g2553.t3.exon3;Parent=g2553.t3
HiC_scaffold_10	AUGUSTUS	exon	42140816	42140873	.	+	.	ID=g2553.t4.exon3;Parent=g2553.t4
HiC_scaffold_10	AUGUSTUS	CDS	42140816	42140873	1.0	+	2	ID=g2553.t1.CDS3;Parent=g2553.t1
HiC_scaffold_10	AUGUSTUS	CDS	42140816	42140873	1.0	+	2	ID=g2553.t2.CDS3;Parent=g2553.t2
HiC_scaffold_10	AUGUSTUS	CDS	42140816	42140873	1.0	+	2	ID=g2553.t3.CDS3;Parent=g2553.t3
HiC_scaffold_10	AUGUSTUS	CDS	42140816	42140873	1.0	+	2	ID=g2553.t4.CDS3;Parent=g2553.t4
HiC_scaffold_10	AUGUSTUS	intron	42140874	42265864	1.0	+	.	ID=g2553.t1.intron3;Parent=g2553.t1
HiC_scaffold_10	AUGUSTUS	intron	42140874	42265864	1.0	+	.	ID=g2553.t2.intron3;Parent=g2553.t2
HiC_scaffold_10	AUGUSTUS	intron	42140874	42265864	1.0	+	.	ID=g2553.t3.intron3;Parent=g2553.t3
HiC_scaffold_10	AUGUSTUS	intron	42140874	42265864	1.0	+	.	ID=g2553.t4.intron3;Parent=g2553.t4
HiC_scaffold_10	gmst	start_codon	42221186	42221188	318.356342	+	0	ID=g2553.t5.start1;Parent=g2553.t5
HiC_scaffold_10	gmst	CDS	42221186	42221268	318.356342	+	0	ID=g2553.t5.CDS1;Parent=g2553.t5
HiC_scaffold_10	gmst	exon	42221186	42221268	318.356342	+	0	ID=g2553.t5.exon1;Parent=g2553.t5
HiC_scaffold_10	gmst	mRNA	42221186	42353414	.	+	.	ID=g2553.t5;Parent=g2553;em_target=9668.ENSMPUP00000013206;em_score=2748.8;em_evalue=0.0;em_tcov=.;em_OGs=28MS9@1|root,2QUAJ@2759|Eukaryota,39NQ7@33154|Opisthokonta,3CQ8M@33208|Metazoa,3E6DW@33213|Bilateria,48RVW@7711|Chordata,49EDX@7742|Vertebrata,3JAGP@40674|Mammalia,3EXQY@33554|Carnivora;em_COG_cat=T;em_desc=family A member 7;em_max_annot_lvl=33208|Metazoa;em_Preferred_name=PLEKHA7;em_PFAMs=PH
HiC_scaffold_10	gmst	intron	42221269	42265864	318.356342	+	0	ID=g2553.t5.intron1;Parent=g2553.t5
HiC_scaffold_10	AUGUSTUS	exon	42265865	42265948	.	+	.	ID=g2553.t1.exon4;Parent=g2553.t1
HiC_scaffold_10	AUGUSTUS	exon	42265865	42265948	.	+	.	ID=g2553.t2.exon4;Parent=g2553.t2
HiC_scaffold_10	AUGUSTUS	exon	42265865	42265948	.	+	.	ID=g2553.t3.exon4;Parent=g2553.t3
HiC_scaffold_10	AUGUSTUS	exon	42265865	42265948	.	+	.	ID=g2553.t4.exon4;Parent=g2553.t4
HiC_scaffold_10	AUGUSTUS	CDS	42265865	42265948	1.0	+	1	ID=g2553.t1.CDS4;Parent=g2553.t1
HiC_scaffold_10	AUGUSTUS	CDS	42265865	42265948	1.0	+	1	ID=g2553.t2.CDS4;Parent=g2553.t2
HiC_scaffold_10	AUGUSTUS	CDS	42265865	42265948	1.0	+	1	ID=g2553.t3.CDS4;Parent=g2553.t3
HiC_scaffold_10	AUGUSTUS	CDS	42265865	42265948	1.0	+	1	ID=g2553.t4.CDS4;Parent=g2553.t4
HiC_scaffold_10	gmst	CDS	42265865	42265948	318.356342	+	1	ID=g2553.t5.CDS2;Parent=g2553.t5
HiC_scaffold_10	gmst	exon	42265865	42265948	318.356342	+	1	ID=g2553.t5.exon2;Parent=g2553.t5
HiC_scaffold_10	AUGUSTUS	intron	42265949	42279237	1.0	+	.	ID=g2553.t1.intron4;Parent=g2553.t1
HiC_scaffold_10	AUGUSTUS	intron	42265949	42279237	1.0	+	.	ID=g2553.t2.intron4;Parent=g2553.t2
HiC_scaffold_10	AUGUSTUS	intron	42265949	42279237	1.0	+	.	ID=g2553.t3.intron4;Parent=g2553.t3
HiC_scaffold_10	AUGUSTUS	intron	42265949	42279237	1.0	+	.	ID=g2553.t4.intron4;Parent=g2553.t4
HiC_scaffold_10	gmst	intron	42265949	42279237	318.356342	+	0	ID=g2553.t5.intron2;Parent=g2553.t5
HiC_scaffold_10	AUGUSTUS	exon	42279238	42279349	.	+	.	ID=g2553.t1.exon5;Parent=g2553.t1
HiC_scaffold_10	AUGUSTUS	exon	42279238	42279349	.	+	.	ID=g2553.t2.exon5;Parent=g2553.t2
HiC_scaffold_10	AUGUSTUS	exon	42279238	42279349	.	+	.	ID=g2553.t3.exon5;Parent=g2553.t3
HiC_scaffold_10	AUGUSTUS	exon	42279238	42279349	.	+	.	ID=g2553.t4.exon5;Parent=g2553.t4
HiC_scaffold_10	AUGUSTUS	CDS	42279238	42279349	1.0	+	1	ID=g2553.t1.CDS5;Parent=g2553.t1
HiC_scaffold_10	AUGUSTUS	CDS	42279238	42279349	1.0	+	1	ID=g2553.t2.CDS5;Parent=g2553.t2
HiC_scaffold_10	AUGUSTUS	CDS	42279238	42279349	1.0	+	1	ID=g2553.t3.CDS5;Parent=g2553.t3
HiC_scaffold_10	AUGUSTUS	CDS	42279238	42279349	1.0	+	1	ID=g2553.t4.CDS5;Parent=g2553.t4
HiC_scaffold_10	gmst	CDS	42279238	42279349	318.356342	+	1	ID=g2553.t5.CDS3;Parent=g2553.t5
HiC_scaffold_10	gmst	exon	42279238	42279349	318.356342	+	1	ID=g2553.t5.exon3;Parent=g2553.t5
HiC_scaffold_10	AUGUSTUS	intron	42279350	42280132	1.0	+	.	ID=g2553.t1.intron5;Parent=g2553.t1
HiC_scaffold_10	AUGUSTUS	intron	42279350	42280132	1.0	+	.	ID=g2553.t2.intron5;Parent=g2553.t2
HiC_scaffold_10	AUGUSTUS	intron	42279350	42280132	1.0	+	.	ID=g2553.t3.intron5;Parent=g2553.t3
HiC_scaffold_10	AUGUSTUS	intron	42279350	42280132	1.0	+	.	ID=g2553.t4.intron5;Parent=g2553.t4
HiC_scaffold_10	gmst	intron	42279350	42280132	318.356342	+	0	ID=g2553.t5.intron3;Parent=g2553.t5
HiC_scaffold_10	AUGUSTUS	exon	42280133	42280237	.	+	.	ID=g2553.t1.exon6;Parent=g2553.t1
HiC_scaffold_10	AUGUSTUS	exon	42280133	42280237	.	+	.	ID=g2553.t2.exon6;Parent=g2553.t2
HiC_scaffold_10	AUGUSTUS	exon	42280133	42280237	.	+	.	ID=g2553.t3.exon6;Parent=g2553.t3
HiC_scaffold_10	AUGUSTUS	exon	42280133	42280237	.	+	.	ID=g2553.t4.exon6;Parent=g2553.t4
HiC_scaffold_10	AUGUSTUS	CDS	42280133	42280237	1.0	+	0	ID=g2553.t1.CDS6;Parent=g2553.t1
HiC_scaffold_10	AUGUSTUS	CDS	42280133	42280237	1.0	+	0	ID=g2553.t2.CDS6;Parent=g2553.t2
HiC_scaffold_10	AUGUSTUS	CDS	42280133	42280237	1.0	+	0	ID=g2553.t3.CDS6;Parent=g2553.t3
HiC_scaffold_10	AUGUSTUS	CDS	42280133	42280237	1.0	+	0	ID=g2553.t4.CDS6;Parent=g2553.t4
HiC_scaffold_10	gmst	CDS	42280133	42280237	318.356342	+	0	ID=g2553.t5.CDS4;Parent=g2553.t5
HiC_scaffold_10	gmst	exon	42280133	42280237	318.356342	+	0	ID=g2553.t5.exon4;Parent=g2553.t5
HiC_scaffold_10	AUGUSTUS	intron	42280238	42282939	1.0	+	.	ID=g2553.t1.intron6;Parent=g2553.t1
HiC_scaffold_10	AUGUSTUS	intron	42280238	42282939	1.0	+	.	ID=g2553.t2.intron6;Parent=g2553.t2
HiC_scaffold_10	AUGUSTUS	intron	42280238	42282939	1.0	+	.	ID=g2553.t3.intron6;Parent=g2553.t3
HiC_scaffold_10	AUGUSTUS	intron	42280238	42282939	1.0	+	.	ID=g2553.t4.intron6;Parent=g2553.t4
HiC_scaffold_10	gmst	intron	42280238	42282939	318.356342	+	0	ID=g2553.t5.intron4;Parent=g2553.t5
HiC_scaffold_10	AUGUSTUS	exon	42282940	42283012	.	+	.	ID=g2553.t1.exon7;Parent=g2553.t1
HiC_scaffold_10	AUGUSTUS	exon	42282940	42283012	.	+	.	ID=g2553.t2.exon7;Parent=g2553.t2
HiC_scaffold_10	AUGUSTUS	exon	42282940	42283012	.	+	.	ID=g2553.t3.exon7;Parent=g2553.t3
HiC_scaffold_10	AUGUSTUS	exon	42282940	42283012	.	+	.	ID=g2553.t4.exon7;Parent=g2553.t4
HiC_scaffold_10	AUGUSTUS	CDS	42282940	42283012	1.0	+	0	ID=g2553.t1.CDS7;Parent=g2553.t1
HiC_scaffold_10	AUGUSTUS	CDS	42282940	42283012	1.0	+	0	ID=g2553.t2.CDS7;Parent=g2553.t2
HiC_scaffold_10	AUGUSTUS	CDS	42282940	42283012	1.0	+	0	ID=g2553.t3.CDS7;Parent=g2553.t3
HiC_scaffold_10	AUGUSTUS	CDS	42282940	42283012	1.0	+	0	ID=g2553.t4.CDS7;Parent=g2553.t4
HiC_scaffold_10	gmst	CDS	42282940	42283012	318.356342	+	0	ID=g2553.t5.CDS5;Parent=g2553.t5
HiC_scaffold_10	gmst	exon	42282940	42283012	318.356342	+	0	ID=g2553.t5.exon5;Parent=g2553.t5
HiC_scaffold_10	AUGUSTUS	intron	42283013	42284415	1.0	+	.	ID=g2553.t1.intron7;Parent=g2553.t1
HiC_scaffold_10	AUGUSTUS	intron	42283013	42284415	1.0	+	.	ID=g2553.t2.intron7;Parent=g2553.t2
HiC_scaffold_10	AUGUSTUS	intron	42283013	42284415	1.0	+	.	ID=g2553.t3.intron7;Parent=g2553.t3
HiC_scaffold_10	AUGUSTUS	intron	42283013	42284415	1.0	+	.	ID=g2553.t4.intron7;Parent=g2553.t4
HiC_scaffold_10	gmst	intron	42283013	42284415	318.356342	+	0	ID=g2553.t5.intron5;Parent=g2553.t5
HiC_scaffold_10	AUGUSTUS	exon	42284416	42284516	.	+	.	ID=g2553.t1.exon8;Parent=g2553.t1
HiC_scaffold_10	AUGUSTUS	exon	42284416	42284516	.	+	.	ID=g2553.t2.exon8;Parent=g2553.t2
HiC_scaffold_10	AUGUSTUS	exon	42284416	42284516	.	+	.	ID=g2553.t3.exon8;Parent=g2553.t3
HiC_scaffold_10	AUGUSTUS	exon	42284416	42284516	.	+	.	ID=g2553.t4.exon8;Parent=g2553.t4
HiC_scaffold_10	AUGUSTUS	CDS	42284416	42284516	1.0	+	2	ID=g2553.t1.CDS8;Parent=g2553.t1
HiC_scaffold_10	AUGUSTUS	CDS	42284416	42284516	1.0	+	2	ID=g2553.t2.CDS8;Parent=g2553.t2
HiC_scaffold_10	AUGUSTUS	CDS	42284416	42284516	1.0	+	2	ID=g2553.t3.CDS8;Parent=g2553.t3
HiC_scaffold_10	AUGUSTUS	CDS	42284416	42284516	1.0	+	2	ID=g2553.t4.CDS8;Parent=g2553.t4
HiC_scaffold_10	gmst	CDS	42284416	42284516	318.356342	+	2	ID=g2553.t5.CDS6;Parent=g2553.t5
HiC_scaffold_10	gmst	exon	42284416	42284516	318.356342	+	2	ID=g2553.t5.exon6;Parent=g2553.t5
HiC_scaffold_10	AUGUSTUS	intron	42284517	42292835	1.0	+	.	ID=g2553.t1.intron8;Parent=g2553.t1
HiC_scaffold_10	AUGUSTUS	intron	42284517	42292835	1.0	+	.	ID=g2553.t2.intron8;Parent=g2553.t2
HiC_scaffold_10	AUGUSTUS	intron	42284517	42292835	1.0	+	.	ID=g2553.t3.intron8;Parent=g2553.t3
HiC_scaffold_10	AUGUSTUS	intron	42284517	42292835	1.0	+	.	ID=g2553.t4.intron8;Parent=g2553.t4
HiC_scaffold_10	gmst	intron	42284517	42292835	318.356342	+	0	ID=g2553.t5.intron6;Parent=g2553.t5
HiC_scaffold_10	AUGUSTUS	exon	42292836	42293011	.	+	.	ID=g2553.t1.exon9;Parent=g2553.t1
HiC_scaffold_10	AUGUSTUS	exon	42292836	42293011	.	+	.	ID=g2553.t2.exon9;Parent=g2553.t2
HiC_scaffold_10	AUGUSTUS	exon	42292836	42293011	.	+	.	ID=g2553.t3.exon9;Parent=g2553.t3
HiC_scaffold_10	AUGUSTUS	exon	42292836	42293011	.	+	.	ID=g2553.t4.exon9;Parent=g2553.t4
HiC_scaffold_10	AUGUSTUS	CDS	42292836	42293011	1.0	+	0	ID=g2553.t1.CDS9;Parent=g2553.t1
HiC_scaffold_10	AUGUSTUS	CDS	42292836	42293011	1.0	+	0	ID=g2553.t2.CDS9;Parent=g2553.t2
HiC_scaffold_10	AUGUSTUS	CDS	42292836	42293011	1.0	+	0	ID=g2553.t3.CDS9;Parent=g2553.t3
HiC_scaffold_10	AUGUSTUS	CDS	42292836	42293011	1.0	+	0	ID=g2553.t4.CDS9;Parent=g2553.t4
HiC_scaffold_10	gmst	CDS	42292836	42293011	318.356342	+	0	ID=g2553.t5.CDS7;Parent=g2553.t5
HiC_scaffold_10	gmst	exon	42292836	42293011	318.356342	+	0	ID=g2553.t5.exon7;Parent=g2553.t5
HiC_scaffold_10	AUGUSTUS	intron	42293012	42305715	1.0	+	.	ID=g2553.t1.intron9;Parent=g2553.t1
HiC_scaffold_10	AUGUSTUS	intron	42293012	42305715	1.0	+	.	ID=g2553.t2.intron9;Parent=g2553.t2
HiC_scaffold_10	AUGUSTUS	intron	42293012	42305715	1.0	+	.	ID=g2553.t3.intron9;Parent=g2553.t3
HiC_scaffold_10	AUGUSTUS	intron	42293012	42305715	1.0	+	.	ID=g2553.t4.intron9;Parent=g2553.t4
HiC_scaffold_10	gmst	intron	42293012	42305715	318.356342	+	0	ID=g2553.t5.intron7;Parent=g2553.t5
HiC_scaffold_10	AUGUSTUS	exon	42305716	42306186	.	+	.	ID=g2553.t1.exon10;Parent=g2553.t1
HiC_scaffold_10	AUGUSTUS	exon	42305716	42306186	.	+	.	ID=g2553.t2.exon10;Parent=g2553.t2
HiC_scaffold_10	AUGUSTUS	exon	42305716	42306186	.	+	.	ID=g2553.t3.exon10;Parent=g2553.t3
HiC_scaffold_10	AUGUSTUS	exon	42305716	42306186	.	+	.	ID=g2553.t4.exon10;Parent=g2553.t4
HiC_scaffold_10	AUGUSTUS	CDS	42305716	42306186	1.0	+	1	ID=g2553.t1.CDS10;Parent=g2553.t1
HiC_scaffold_10	AUGUSTUS	CDS	42305716	42306186	1.0	+	1	ID=g2553.t2.CDS10;Parent=g2553.t2
HiC_scaffold_10	AUGUSTUS	CDS	42305716	42306186	1.0	+	1	ID=g2553.t3.CDS10;Parent=g2553.t3
HiC_scaffold_10	AUGUSTUS	CDS	42305716	42306186	1.0	+	1	ID=g2553.t4.CDS10;Parent=g2553.t4
HiC_scaffold_10	gmst	CDS	42305716	42306186	318.356342	+	1	ID=g2553.t5.CDS8;Parent=g2553.t5
HiC_scaffold_10	gmst	exon	42305716	42306186	318.356342	+	1	ID=g2553.t5.exon8;Parent=g2553.t5
HiC_scaffold_10	AUGUSTUS	intron	42306187	42314602	1.0	+	.	ID=g2553.t1.intron10;Parent=g2553.t1
HiC_scaffold_10	AUGUSTUS	intron	42306187	42314602	1.0	+	.	ID=g2553.t2.intron10;Parent=g2553.t2
HiC_scaffold_10	AUGUSTUS	intron	42306187	42314602	1.0	+	.	ID=g2553.t3.intron10;Parent=g2553.t3
HiC_scaffold_10	AUGUSTUS	intron	42306187	42314602	1.0	+	.	ID=g2553.t4.intron10;Parent=g2553.t4
HiC_scaffold_10	gmst	intron	42306187	42314602	318.356342	+	0	ID=g2553.t5.intron8;Parent=g2553.t5
HiC_scaffold_10	AUGUSTUS	exon	42314603	42315125	.	+	.	ID=g2553.t1.exon11;Parent=g2553.t1
HiC_scaffold_10	AUGUSTUS	exon	42314603	42315125	.	+	.	ID=g2553.t2.exon11;Parent=g2553.t2
HiC_scaffold_10	AUGUSTUS	exon	42314603	42315125	.	+	.	ID=g2553.t3.exon11;Parent=g2553.t3
HiC_scaffold_10	AUGUSTUS	exon	42314603	42315125	.	+	.	ID=g2553.t4.exon11;Parent=g2553.t4
HiC_scaffold_10	AUGUSTUS	CDS	42314603	42315125	1.0	+	1	ID=g2553.t1.CDS11;Parent=g2553.t1
HiC_scaffold_10	AUGUSTUS	CDS	42314603	42315125	1.0	+	1	ID=g2553.t2.CDS11;Parent=g2553.t2
HiC_scaffold_10	AUGUSTUS	CDS	42314603	42315125	1.0	+	1	ID=g2553.t3.CDS11;Parent=g2553.t3
HiC_scaffold_10	AUGUSTUS	CDS	42314603	42315125	1.0	+	1	ID=g2553.t4.CDS11;Parent=g2553.t4
HiC_scaffold_10	gmst	CDS	42314603	42315125	318.356342	+	1	ID=g2553.t5.CDS9;Parent=g2553.t5
HiC_scaffold_10	gmst	exon	42314603	42315125	318.356342	+	1	ID=g2553.t5.exon9;Parent=g2553.t5
HiC_scaffold_10	AUGUSTUS	intron	42315126	42315628	1.0	+	.	ID=g2553.t1.intron11;Parent=g2553.t1
HiC_scaffold_10	AUGUSTUS	intron	42315126	42315628	1.0	+	.	ID=g2553.t2.intron11;Parent=g2553.t2
HiC_scaffold_10	AUGUSTUS	intron	42315126	42315628	1.0	+	.	ID=g2553.t3.intron11;Parent=g2553.t3
HiC_scaffold_10	AUGUSTUS	intron	42315126	42315628	1.0	+	.	ID=g2553.t4.intron11;Parent=g2553.t4
HiC_scaffold_10	gmst	intron	42315126	42315628	318.356342	+	0	ID=g2553.t5.intron9;Parent=g2553.t5
HiC_scaffold_10	AUGUSTUS	exon	42315629	42315715	.	+	.	ID=g2553.t1.exon12;Parent=g2553.t1
HiC_scaffold_10	AUGUSTUS	exon	42315629	42315715	.	+	.	ID=g2553.t2.exon12;Parent=g2553.t2
HiC_scaffold_10	AUGUSTUS	exon	42315629	42315715	.	+	.	ID=g2553.t3.exon12;Parent=g2553.t3
HiC_scaffold_10	AUGUSTUS	exon	42315629	42315715	.	+	.	ID=g2553.t4.exon12;Parent=g2553.t4
HiC_scaffold_10	AUGUSTUS	CDS	42315629	42315715	1.0	+	0	ID=g2553.t1.CDS12;Parent=g2553.t1
HiC_scaffold_10	AUGUSTUS	CDS	42315629	42315715	1.0	+	0	ID=g2553.t2.CDS12;Parent=g2553.t2
HiC_scaffold_10	AUGUSTUS	CDS	42315629	42315715	1.0	+	0	ID=g2553.t3.CDS12;Parent=g2553.t3
HiC_scaffold_10	AUGUSTUS	CDS	42315629	42315715	1.0	+	0	ID=g2553.t4.CDS12;Parent=g2553.t4
HiC_scaffold_10	gmst	CDS	42315629	42315715	318.356342	+	0	ID=g2553.t5.CDS10;Parent=g2553.t5
HiC_scaffold_10	gmst	exon	42315629	42315715	318.356342	+	0	ID=g2553.t5.exon10;Parent=g2553.t5
HiC_scaffold_10	AUGUSTUS	intron	42315716	42318403	1.0	+	.	ID=g2553.t1.intron12;Parent=g2553.t1
HiC_scaffold_10	AUGUSTUS	intron	42315716	42318403	1.0	+	.	ID=g2553.t2.intron12;Parent=g2553.t2
HiC_scaffold_10	AUGUSTUS	intron	42315716	42318403	1.0	+	.	ID=g2553.t3.intron12;Parent=g2553.t3
HiC_scaffold_10	AUGUSTUS	intron	42315716	42318403	1.0	+	.	ID=g2553.t4.intron12;Parent=g2553.t4
HiC_scaffold_10	gmst	intron	42315716	42318403	318.356342	+	0	ID=g2553.t5.intron10;Parent=g2553.t5
HiC_scaffold_10	AUGUSTUS	exon	42318404	42318457	.	+	.	ID=g2553.t1.exon13;Parent=g2553.t1
HiC_scaffold_10	AUGUSTUS	exon	42318404	42318457	.	+	.	ID=g2553.t2.exon13;Parent=g2553.t2
HiC_scaffold_10	AUGUSTUS	exon	42318404	42318457	.	+	.	ID=g2553.t3.exon13;Parent=g2553.t3
HiC_scaffold_10	AUGUSTUS	exon	42318404	42318457	.	+	.	ID=g2553.t4.exon13;Parent=g2553.t4
HiC_scaffold_10	AUGUSTUS	CDS	42318404	42318457	1.0	+	0	ID=g2553.t1.CDS13;Parent=g2553.t1
HiC_scaffold_10	AUGUSTUS	CDS	42318404	42318457	1.0	+	0	ID=g2553.t2.CDS13;Parent=g2553.t2
HiC_scaffold_10	AUGUSTUS	CDS	42318404	42318457	1.0	+	0	ID=g2553.t3.CDS13;Parent=g2553.t3
HiC_scaffold_10	AUGUSTUS	CDS	42318404	42318457	1.0	+	0	ID=g2553.t4.CDS13;Parent=g2553.t4
HiC_scaffold_10	gmst	CDS	42318404	42318457	318.356342	+	0	ID=g2553.t5.CDS11;Parent=g2553.t5
HiC_scaffold_10	gmst	exon	42318404	42318457	318.356342	+	0	ID=g2553.t5.exon11;Parent=g2553.t5
HiC_scaffold_10	AUGUSTUS	intron	42318458	42325154	1.0	+	.	ID=g2553.t1.intron13;Parent=g2553.t1
HiC_scaffold_10	AUGUSTUS	intron	42318458	42328898	1.0	+	.	ID=g2553.t2.intron13;Parent=g2553.t2
HiC_scaffold_10	AUGUSTUS	intron	42318458	42328898	1.0	+	.	ID=g2553.t3.intron13;Parent=g2553.t3
HiC_scaffold_10	AUGUSTUS	intron	42318458	42328898	1.0	+	.	ID=g2553.t4.intron13;Parent=g2553.t4
HiC_scaffold_10	gmst	intron	42318458	42328898	318.356342	+	0	ID=g2553.t5.intron11;Parent=g2553.t5
HiC_scaffold_10	AUGUSTUS	exon	42325155	42325235	.	+	.	ID=g2553.t1.exon14;Parent=g2553.t1
HiC_scaffold_10	AUGUSTUS	CDS	42325155	42325235	1.0	+	0	ID=g2553.t1.CDS14;Parent=g2553.t1
HiC_scaffold_10	AUGUSTUS	intron	42325236	42328898	1.0	+	.	ID=g2553.t1.intron14;Parent=g2553.t1
HiC_scaffold_10	AUGUSTUS	exon	42328899	42328967	.	+	.	ID=g2553.t1.exon15;Parent=g2553.t1
HiC_scaffold_10	AUGUSTUS	exon	42328899	42328967	.	+	.	ID=g2553.t2.exon14;Parent=g2553.t2
HiC_scaffold_10	AUGUSTUS	exon	42328899	42328967	.	+	.	ID=g2553.t3.exon14;Parent=g2553.t3
HiC_scaffold_10	AUGUSTUS	exon	42328899	42328967	.	+	.	ID=g2553.t4.exon14;Parent=g2553.t4
HiC_scaffold_10	AUGUSTUS	CDS	42328899	42328967	1.0	+	0	ID=g2553.t1.CDS15;Parent=g2553.t1
HiC_scaffold_10	AUGUSTUS	CDS	42328899	42328967	1.0	+	0	ID=g2553.t2.CDS14;Parent=g2553.t2
HiC_scaffold_10	AUGUSTUS	CDS	42328899	42328967	1.0	+	0	ID=g2553.t3.CDS14;Parent=g2553.t3
HiC_scaffold_10	AUGUSTUS	CDS	42328899	42328967	1.0	+	0	ID=g2553.t4.CDS14;Parent=g2553.t4
HiC_scaffold_10	gmst	CDS	42328899	42328967	318.356342	+	0	ID=g2553.t5.CDS12;Parent=g2553.t5
HiC_scaffold_10	gmst	exon	42328899	42328967	318.356342	+	0	ID=g2553.t5.exon12;Parent=g2553.t5
HiC_scaffold_10	AUGUSTUS	intron	42328968	42329142	1.0	+	.	ID=g2553.t1.intron15;Parent=g2553.t1
HiC_scaffold_10	AUGUSTUS	intron	42328968	42329142	1.0	+	.	ID=g2553.t2.intron14;Parent=g2553.t2
HiC_scaffold_10	AUGUSTUS	intron	42328968	42329142	1.0	+	.	ID=g2553.t3.intron14;Parent=g2553.t3
HiC_scaffold_10	AUGUSTUS	intron	42328968	42329142	1.0	+	.	ID=g2553.t4.intron14;Parent=g2553.t4
HiC_scaffold_10	gmst	intron	42328968	42329142	318.356342	+	0	ID=g2553.t5.intron12;Parent=g2553.t5
HiC_scaffold_10	AUGUSTUS	exon	42329143	42329223	.	+	.	ID=g2553.t1.exon16;Parent=g2553.t1
HiC_scaffold_10	AUGUSTUS	exon	42329143	42329223	.	+	.	ID=g2553.t2.exon15;Parent=g2553.t2
HiC_scaffold_10	AUGUSTUS	exon	42329143	42329223	.	+	.	ID=g2553.t3.exon15;Parent=g2553.t3
HiC_scaffold_10	AUGUSTUS	exon	42329143	42329223	.	+	.	ID=g2553.t4.exon15;Parent=g2553.t4
HiC_scaffold_10	AUGUSTUS	CDS	42329143	42329223	1.0	+	0	ID=g2553.t1.CDS16;Parent=g2553.t1
HiC_scaffold_10	AUGUSTUS	CDS	42329143	42329223	1.0	+	0	ID=g2553.t2.CDS15;Parent=g2553.t2
HiC_scaffold_10	AUGUSTUS	CDS	42329143	42329223	1.0	+	0	ID=g2553.t3.CDS15;Parent=g2553.t3
HiC_scaffold_10	AUGUSTUS	CDS	42329143	42329223	1.0	+	0	ID=g2553.t4.CDS15;Parent=g2553.t4
HiC_scaffold_10	gmst	CDS	42329143	42329223	318.356342	+	0	ID=g2553.t5.CDS13;Parent=g2553.t5
HiC_scaffold_10	gmst	exon	42329143	42329223	318.356342	+	0	ID=g2553.t5.exon13;Parent=g2553.t5
HiC_scaffold_10	AUGUSTUS	intron	42329224	42330121	1.0	+	.	ID=g2553.t1.intron16;Parent=g2553.t1
HiC_scaffold_10	AUGUSTUS	intron	42329224	42330121	1.0	+	.	ID=g2553.t2.intron15;Parent=g2553.t2
HiC_scaffold_10	AUGUSTUS	intron	42329224	42330121	1.0	+	.	ID=g2553.t3.intron15;Parent=g2553.t3
HiC_scaffold_10	AUGUSTUS	intron	42329224	42330121	1.0	+	.	ID=g2553.t4.intron15;Parent=g2553.t4
HiC_scaffold_10	gmst	intron	42329224	42330121	318.356342	+	0	ID=g2553.t5.intron13;Parent=g2553.t5
HiC_scaffold_10	AUGUSTUS	exon	42330122	42330271	.	+	.	ID=g2553.t1.exon17;Parent=g2553.t1
HiC_scaffold_10	AUGUSTUS	exon	42330122	42330271	.	+	.	ID=g2553.t2.exon16;Parent=g2553.t2
HiC_scaffold_10	AUGUSTUS	exon	42330122	42330271	.	+	.	ID=g2553.t3.exon16;Parent=g2553.t3
HiC_scaffold_10	AUGUSTUS	exon	42330122	42330271	.	+	.	ID=g2553.t4.exon16;Parent=g2553.t4
HiC_scaffold_10	AUGUSTUS	CDS	42330122	42330271	1.0	+	0	ID=g2553.t1.CDS17;Parent=g2553.t1
HiC_scaffold_10	AUGUSTUS	CDS	42330122	42330271	1.0	+	0	ID=g2553.t2.CDS16;Parent=g2553.t2
HiC_scaffold_10	AUGUSTUS	CDS	42330122	42330271	1.0	+	0	ID=g2553.t3.CDS16;Parent=g2553.t3
HiC_scaffold_10	AUGUSTUS	CDS	42330122	42330271	1.0	+	0	ID=g2553.t4.CDS16;Parent=g2553.t4
HiC_scaffold_10	gmst	CDS	42330122	42330271	318.356342	+	0	ID=g2553.t5.CDS14;Parent=g2553.t5
HiC_scaffold_10	gmst	exon	42330122	42330271	318.356342	+	0	ID=g2553.t5.exon14;Parent=g2553.t5
HiC_scaffold_10	AUGUSTUS	intron	42330272	42330908	1.0	+	.	ID=g2553.t1.intron17;Parent=g2553.t1
HiC_scaffold_10	AUGUSTUS	intron	42330272	42330908	1.0	+	.	ID=g2553.t2.intron16;Parent=g2553.t2
HiC_scaffold_10	AUGUSTUS	intron	42330272	42330908	1.0	+	.	ID=g2553.t3.intron16;Parent=g2553.t3
HiC_scaffold_10	AUGUSTUS	intron	42330272	42330908	1.0	+	.	ID=g2553.t4.intron16;Parent=g2553.t4
HiC_scaffold_10	gmst	intron	42330272	42330908	318.356342	+	0	ID=g2553.t5.intron14;Parent=g2553.t5
HiC_scaffold_10	AUGUSTUS	exon	42330909	42331010	.	+	.	ID=g2553.t1.exon18;Parent=g2553.t1
HiC_scaffold_10	AUGUSTUS	exon	42330909	42331010	.	+	.	ID=g2553.t2.exon17;Parent=g2553.t2
HiC_scaffold_10	AUGUSTUS	exon	42330909	42331010	.	+	.	ID=g2553.t3.exon17;Parent=g2553.t3
HiC_scaffold_10	AUGUSTUS	exon	42330909	42331010	.	+	.	ID=g2553.t4.exon17;Parent=g2553.t4
HiC_scaffold_10	AUGUSTUS	CDS	42330909	42331010	1.0	+	0	ID=g2553.t1.CDS18;Parent=g2553.t1
HiC_scaffold_10	AUGUSTUS	CDS	42330909	42331010	1.0	+	0	ID=g2553.t2.CDS17;Parent=g2553.t2
HiC_scaffold_10	AUGUSTUS	CDS	42330909	42331010	1.0	+	0	ID=g2553.t3.CDS17;Parent=g2553.t3
HiC_scaffold_10	AUGUSTUS	CDS	42330909	42331010	1.0	+	0	ID=g2553.t4.CDS17;Parent=g2553.t4
HiC_scaffold_10	gmst	CDS	42330909	42331010	318.356342	+	0	ID=g2553.t5.CDS15;Parent=g2553.t5
HiC_scaffold_10	gmst	exon	42330909	42331010	318.356342	+	0	ID=g2553.t5.exon15;Parent=g2553.t5
HiC_scaffold_10	AUGUSTUS	intron	42331011	42336490	1.0	+	.	ID=g2553.t1.intron18;Parent=g2553.t1
HiC_scaffold_10	AUGUSTUS	intron	42331011	42336490	1.0	+	.	ID=g2553.t2.intron17;Parent=g2553.t2
HiC_scaffold_10	AUGUSTUS	intron	42331011	42336490	1.0	+	.	ID=g2553.t3.intron17;Parent=g2553.t3
HiC_scaffold_10	AUGUSTUS	intron	42331011	42336490	1.0	+	.	ID=g2553.t4.intron17;Parent=g2553.t4
HiC_scaffold_10	gmst	intron	42331011	42336490	318.356342	+	0	ID=g2553.t5.intron15;Parent=g2553.t5
HiC_scaffold_10	AUGUSTUS	exon	42336491	42336599	.	+	.	ID=g2553.t1.exon19;Parent=g2553.t1
HiC_scaffold_10	AUGUSTUS	exon	42336491	42336599	.	+	.	ID=g2553.t2.exon18;Parent=g2553.t2
HiC_scaffold_10	AUGUSTUS	exon	42336491	42336599	.	+	.	ID=g2553.t3.exon18;Parent=g2553.t3
HiC_scaffold_10	AUGUSTUS	exon	42336491	42336599	.	+	.	ID=g2553.t4.exon18;Parent=g2553.t4
HiC_scaffold_10	AUGUSTUS	CDS	42336491	42336599	1.0	+	0	ID=g2553.t1.CDS19;Parent=g2553.t1
HiC_scaffold_10	AUGUSTUS	CDS	42336491	42336599	1.0	+	0	ID=g2553.t2.CDS18;Parent=g2553.t2
HiC_scaffold_10	AUGUSTUS	CDS	42336491	42336599	1.0	+	0	ID=g2553.t3.CDS18;Parent=g2553.t3
HiC_scaffold_10	AUGUSTUS	CDS	42336491	42336599	1.0	+	0	ID=g2553.t4.CDS18;Parent=g2553.t4
HiC_scaffold_10	gmst	CDS	42336491	42336599	318.356342	+	0	ID=g2553.t5.CDS16;Parent=g2553.t5
HiC_scaffold_10	gmst	exon	42336491	42336599	318.356342	+	0	ID=g2553.t5.exon16;Parent=g2553.t5
HiC_scaffold_10	AUGUSTUS	intron	42336600	42336761	1.0	+	.	ID=g2553.t1.intron19;Parent=g2553.t1
HiC_scaffold_10	AUGUSTUS	intron	42336600	42336761	1.0	+	.	ID=g2553.t2.intron18;Parent=g2553.t2
HiC_scaffold_10	AUGUSTUS	intron	42336600	42336761	1.0	+	.	ID=g2553.t3.intron18;Parent=g2553.t3
HiC_scaffold_10	AUGUSTUS	intron	42336600	42336761	1.0	+	.	ID=g2553.t4.intron18;Parent=g2553.t4
HiC_scaffold_10	gmst	intron	42336600	42336761	318.356342	+	0	ID=g2553.t5.intron16;Parent=g2553.t5
HiC_scaffold_10	AUGUSTUS	exon	42336762	42336988	.	+	.	ID=g2553.t1.exon20;Parent=g2553.t1
HiC_scaffold_10	AUGUSTUS	exon	42336762	42336988	.	+	.	ID=g2553.t2.exon19;Parent=g2553.t2
HiC_scaffold_10	AUGUSTUS	exon	42336762	42336988	.	+	.	ID=g2553.t3.exon19;Parent=g2553.t3
HiC_scaffold_10	AUGUSTUS	exon	42336762	42336988	.	+	.	ID=g2553.t4.exon19;Parent=g2553.t4
HiC_scaffold_10	AUGUSTUS	CDS	42336762	42336988	1.0	+	2	ID=g2553.t1.CDS20;Parent=g2553.t1
HiC_scaffold_10	AUGUSTUS	CDS	42336762	42336988	1.0	+	2	ID=g2553.t2.CDS19;Parent=g2553.t2
HiC_scaffold_10	AUGUSTUS	CDS	42336762	42336988	1.0	+	2	ID=g2553.t3.CDS19;Parent=g2553.t3
HiC_scaffold_10	AUGUSTUS	CDS	42336762	42336988	1.0	+	2	ID=g2553.t4.CDS19;Parent=g2553.t4
HiC_scaffold_10	gmst	CDS	42336762	42336988	318.356342	+	2	ID=g2553.t5.CDS17;Parent=g2553.t5
HiC_scaffold_10	gmst	exon	42336762	42336988	318.356342	+	2	ID=g2553.t5.exon17;Parent=g2553.t5
HiC_scaffold_10	AUGUSTUS	intron	42336989	42339988	1.0	+	.	ID=g2553.t1.intron20;Parent=g2553.t1
HiC_scaffold_10	AUGUSTUS	intron	42336989	42339988	1.0	+	.	ID=g2553.t2.intron19;Parent=g2553.t2
HiC_scaffold_10	AUGUSTUS	intron	42336989	42339988	1.0	+	.	ID=g2553.t3.intron19;Parent=g2553.t3
HiC_scaffold_10	AUGUSTUS	intron	42336989	42339988	1.0	+	.	ID=g2553.t4.intron19;Parent=g2553.t4
HiC_scaffold_10	gmst	intron	42336989	42339988	318.356342	+	0	ID=g2553.t5.intron17;Parent=g2553.t5
HiC_scaffold_10	AUGUSTUS	exon	42339989	42340177	.	+	.	ID=g2553.t1.exon21;Parent=g2553.t1
HiC_scaffold_10	AUGUSTUS	exon	42339989	42340177	.	+	.	ID=g2553.t2.exon20;Parent=g2553.t2
HiC_scaffold_10	AUGUSTUS	exon	42339989	42340177	.	+	.	ID=g2553.t3.exon20;Parent=g2553.t3
HiC_scaffold_10	AUGUSTUS	exon	42339989	42340177	.	+	.	ID=g2553.t4.exon20;Parent=g2553.t4
HiC_scaffold_10	AUGUSTUS	CDS	42339989	42340177	1.0	+	0	ID=g2553.t1.CDS21;Parent=g2553.t1
HiC_scaffold_10	AUGUSTUS	CDS	42339989	42340177	1.0	+	0	ID=g2553.t2.CDS20;Parent=g2553.t2
HiC_scaffold_10	AUGUSTUS	CDS	42339989	42340177	1.0	+	0	ID=g2553.t3.CDS20;Parent=g2553.t3
HiC_scaffold_10	AUGUSTUS	CDS	42339989	42340177	1.0	+	0	ID=g2553.t4.CDS20;Parent=g2553.t4
HiC_scaffold_10	gmst	CDS	42339989	42340177	318.356342	+	0	ID=g2553.t5.CDS18;Parent=g2553.t5
HiC_scaffold_10	gmst	exon	42339989	42340177	318.356342	+	0	ID=g2553.t5.exon18;Parent=g2553.t5
HiC_scaffold_10	AUGUSTUS	intron	42340178	42340281	1.0	+	.	ID=g2553.t1.intron21;Parent=g2553.t1
HiC_scaffold_10	AUGUSTUS	intron	42340178	42340281	1.0	+	.	ID=g2553.t2.intron20;Parent=g2553.t2
HiC_scaffold_10	AUGUSTUS	intron	42340178	42340281	1.0	+	.	ID=g2553.t3.intron20;Parent=g2553.t3
HiC_scaffold_10	AUGUSTUS	intron	42340178	42340281	1.0	+	.	ID=g2553.t4.intron20;Parent=g2553.t4
HiC_scaffold_10	gmst	intron	42340178	42340281	318.356342	+	0	ID=g2553.t5.intron18;Parent=g2553.t5
HiC_scaffold_10	AUGUSTUS	exon	42340282	42340399	.	+	.	ID=g2553.t1.exon22;Parent=g2553.t1
HiC_scaffold_10	AUGUSTUS	exon	42340282	42340399	.	+	.	ID=g2553.t2.exon21;Parent=g2553.t2
HiC_scaffold_10	AUGUSTUS	exon	42340282	42340399	.	+	.	ID=g2553.t3.exon21;Parent=g2553.t3
HiC_scaffold_10	AUGUSTUS	exon	42340282	42340399	.	+	.	ID=g2553.t4.exon21;Parent=g2553.t4
HiC_scaffold_10	AUGUSTUS	CDS	42340282	42340399	1.0	+	0	ID=g2553.t1.CDS22;Parent=g2553.t1
HiC_scaffold_10	AUGUSTUS	CDS	42340282	42340399	1.0	+	0	ID=g2553.t2.CDS21;Parent=g2553.t2
HiC_scaffold_10	AUGUSTUS	CDS	42340282	42340399	1.0	+	0	ID=g2553.t3.CDS21;Parent=g2553.t3
HiC_scaffold_10	AUGUSTUS	CDS	42340282	42340399	1.0	+	0	ID=g2553.t4.CDS21;Parent=g2553.t4
HiC_scaffold_10	gmst	CDS	42340282	42340399	318.356342	+	0	ID=g2553.t5.CDS19;Parent=g2553.t5
HiC_scaffold_10	gmst	exon	42340282	42340399	318.356342	+	0	ID=g2553.t5.exon19;Parent=g2553.t5
HiC_scaffold_10	AUGUSTUS	intron	42340400	42342413	1.0	+	.	ID=g2553.t1.intron22;Parent=g2553.t1
HiC_scaffold_10	AUGUSTUS	intron	42340400	42342413	1.0	+	.	ID=g2553.t2.intron21;Parent=g2553.t2
HiC_scaffold_10	AUGUSTUS	intron	42340400	42342413	1.0	+	.	ID=g2553.t3.intron21;Parent=g2553.t3
HiC_scaffold_10	AUGUSTUS	intron	42340400	42342413	1.0	+	.	ID=g2553.t4.intron21;Parent=g2553.t4
HiC_scaffold_10	gmst	intron	42340400	42342413	318.356342	+	0	ID=g2553.t5.intron19;Parent=g2553.t5
HiC_scaffold_10	AUGUSTUS	exon	42342414	42342505	.	+	.	ID=g2553.t4.exon22;Parent=g2553.t4
HiC_scaffold_10	AUGUSTUS	CDS	42342414	42342505	0.53	+	2	ID=g2553.t4.CDS22;Parent=g2553.t4
HiC_scaffold_10	AUGUSTUS	exon	42342414	42342517	.	+	.	ID=g2553.t1.exon23;Parent=g2553.t1
HiC_scaffold_10	AUGUSTUS	exon	42342414	42342517	.	+	.	ID=g2553.t2.exon22;Parent=g2553.t2
HiC_scaffold_10	AUGUSTUS	exon	42342414	42342517	.	+	.	ID=g2553.t3.exon22;Parent=g2553.t3
HiC_scaffold_10	AUGUSTUS	CDS	42342414	42342517	1.0	+	2	ID=g2553.t1.CDS23;Parent=g2553.t1
HiC_scaffold_10	AUGUSTUS	CDS	42342414	42342517	1.0	+	2	ID=g2553.t2.CDS22;Parent=g2553.t2
HiC_scaffold_10	AUGUSTUS	CDS	42342414	42342517	1.0	+	2	ID=g2553.t3.CDS22;Parent=g2553.t3
HiC_scaffold_10	gmst	CDS	42342414	42342517	318.356342	+	2	ID=g2553.t5.CDS20;Parent=g2553.t5
HiC_scaffold_10	gmst	exon	42342414	42342517	318.356342	+	2	ID=g2553.t5.exon20;Parent=g2553.t5
HiC_scaffold_10	AUGUSTUS	intron	42342506	42343018	0.53	+	.	ID=g2553.t4.intron22;Parent=g2553.t4
HiC_scaffold_10	AUGUSTUS	intron	42342518	42343018	1.0	+	.	ID=g2553.t1.intron23;Parent=g2553.t1
HiC_scaffold_10	AUGUSTUS	intron	42342518	42343018	1.0	+	.	ID=g2553.t2.intron22;Parent=g2553.t2
HiC_scaffold_10	AUGUSTUS	intron	42342518	42343018	1.0	+	.	ID=g2553.t3.intron22;Parent=g2553.t3
HiC_scaffold_10	gmst	intron	42342518	42343018	318.356342	+	0	ID=g2553.t5.intron20;Parent=g2553.t5
HiC_scaffold_10	AUGUSTUS	exon	42343019	42343219	.	+	.	ID=g2553.t1.exon24;Parent=g2553.t1
HiC_scaffold_10	AUGUSTUS	exon	42343019	42343219	.	+	.	ID=g2553.t2.exon23;Parent=g2553.t2
HiC_scaffold_10	AUGUSTUS	exon	42343019	42343219	.	+	.	ID=g2553.t3.exon23;Parent=g2553.t3
HiC_scaffold_10	AUGUSTUS	exon	42343019	42343219	.	+	.	ID=g2553.t4.exon23;Parent=g2553.t4
HiC_scaffold_10	AUGUSTUS	CDS	42343019	42343219	1.0	+	0	ID=g2553.t1.CDS24;Parent=g2553.t1
HiC_scaffold_10	AUGUSTUS	CDS	42343019	42343219	1.0	+	0	ID=g2553.t2.CDS23;Parent=g2553.t2
HiC_scaffold_10	AUGUSTUS	CDS	42343019	42343219	1.0	+	0	ID=g2553.t3.CDS23;Parent=g2553.t3
HiC_scaffold_10	AUGUSTUS	CDS	42343019	42343219	1.0	+	0	ID=g2553.t4.CDS23;Parent=g2553.t4
HiC_scaffold_10	gmst	CDS	42343019	42343219	318.356342	+	0	ID=g2553.t5.CDS21;Parent=g2553.t5
HiC_scaffold_10	gmst	exon	42343019	42343219	318.356342	+	0	ID=g2553.t5.exon21;Parent=g2553.t5
HiC_scaffold_10	AUGUSTUS	intron	42343220	42346120	1.0	+	.	ID=g2553.t1.intron24;Parent=g2553.t1
HiC_scaffold_10	AUGUSTUS	intron	42343220	42346120	1.0	+	.	ID=g2553.t2.intron23;Parent=g2553.t2
HiC_scaffold_10	AUGUSTUS	intron	42343220	42346120	1.0	+	.	ID=g2553.t3.intron23;Parent=g2553.t3
HiC_scaffold_10	AUGUSTUS	intron	42343220	42346120	1.0	+	.	ID=g2553.t4.intron23;Parent=g2553.t4
HiC_scaffold_10	gmst	intron	42343220	42346120	318.356342	+	0	ID=g2553.t5.intron21;Parent=g2553.t5
HiC_scaffold_10	AUGUSTUS	exon	42346121	42346279	.	+	.	ID=g2553.t1.exon25;Parent=g2553.t1
HiC_scaffold_10	AUGUSTUS	exon	42346121	42346279	.	+	.	ID=g2553.t2.exon24;Parent=g2553.t2
HiC_scaffold_10	AUGUSTUS	exon	42346121	42346279	.	+	.	ID=g2553.t3.exon24;Parent=g2553.t3
HiC_scaffold_10	AUGUSTUS	exon	42346121	42346279	.	+	.	ID=g2553.t4.exon24;Parent=g2553.t4
HiC_scaffold_10	AUGUSTUS	CDS	42346121	42346279	1.0	+	0	ID=g2553.t1.CDS25;Parent=g2553.t1
HiC_scaffold_10	AUGUSTUS	CDS	42346121	42346279	1.0	+	0	ID=g2553.t2.CDS24;Parent=g2553.t2
HiC_scaffold_10	AUGUSTUS	CDS	42346121	42346279	1.0	+	0	ID=g2553.t3.CDS24;Parent=g2553.t3
HiC_scaffold_10	AUGUSTUS	CDS	42346121	42346279	1.0	+	0	ID=g2553.t4.CDS24;Parent=g2553.t4
HiC_scaffold_10	gmst	CDS	42346121	42346279	318.356342	+	0	ID=g2553.t5.CDS22;Parent=g2553.t5
HiC_scaffold_10	gmst	exon	42346121	42346279	318.356342	+	0	ID=g2553.t5.exon22;Parent=g2553.t5
HiC_scaffold_10	AUGUSTUS	intron	42346280	42348716	1.0	+	.	ID=g2553.t1.intron25;Parent=g2553.t1
HiC_scaffold_10	AUGUSTUS	intron	42346280	42348716	1.0	+	.	ID=g2553.t2.intron24;Parent=g2553.t2
HiC_scaffold_10	AUGUSTUS	intron	42346280	42348716	1.0	+	.	ID=g2553.t3.intron24;Parent=g2553.t3
HiC_scaffold_10	AUGUSTUS	intron	42346280	42348716	1.0	+	.	ID=g2553.t4.intron24;Parent=g2553.t4
HiC_scaffold_10	gmst	intron	42346280	42348716	318.356342	+	0	ID=g2553.t5.intron22;Parent=g2553.t5
HiC_scaffold_10	AUGUSTUS	exon	42348717	42348850	.	+	.	ID=g2553.t1.exon26;Parent=g2553.t1
HiC_scaffold_10	AUGUSTUS	exon	42348717	42348850	.	+	.	ID=g2553.t2.exon25;Parent=g2553.t2
HiC_scaffold_10	AUGUSTUS	exon	42348717	42348850	.	+	.	ID=g2553.t3.exon25;Parent=g2553.t3
HiC_scaffold_10	AUGUSTUS	exon	42348717	42348850	.	+	.	ID=g2553.t4.exon25;Parent=g2553.t4
HiC_scaffold_10	AUGUSTUS	CDS	42348717	42348850	1.0	+	0	ID=g2553.t1.CDS26;Parent=g2553.t1
HiC_scaffold_10	AUGUSTUS	CDS	42348717	42348850	1.0	+	0	ID=g2553.t2.CDS25;Parent=g2553.t2
HiC_scaffold_10	AUGUSTUS	CDS	42348717	42348850	1.0	+	0	ID=g2553.t3.CDS25;Parent=g2553.t3
HiC_scaffold_10	AUGUSTUS	CDS	42348717	42348850	1.0	+	0	ID=g2553.t4.CDS25;Parent=g2553.t4
HiC_scaffold_10	gmst	CDS	42348717	42348850	318.356342	+	0	ID=g2553.t5.CDS23;Parent=g2553.t5
HiC_scaffold_10	gmst	exon	42348717	42348850	318.356342	+	0	ID=g2553.t5.exon23;Parent=g2553.t5
HiC_scaffold_10	AUGUSTUS	intron	42348851	42349622	1.0	+	.	ID=g2553.t1.intron26;Parent=g2553.t1
HiC_scaffold_10	AUGUSTUS	intron	42348851	42349622	1.0	+	.	ID=g2553.t2.intron25;Parent=g2553.t2
HiC_scaffold_10	AUGUSTUS	intron	42348851	42349622	1.0	+	.	ID=g2553.t3.intron25;Parent=g2553.t3
HiC_scaffold_10	AUGUSTUS	intron	42348851	42349622	1.0	+	.	ID=g2553.t4.intron25;Parent=g2553.t4
HiC_scaffold_10	gmst	intron	42348851	42349622	318.356342	+	0	ID=g2553.t5.intron23;Parent=g2553.t5
HiC_scaffold_10	AUGUSTUS	exon	42349623	42349765	.	+	.	ID=g2553.t1.exon27;Parent=g2553.t1
HiC_scaffold_10	AUGUSTUS	exon	42349623	42349765	.	+	.	ID=g2553.t2.exon26;Parent=g2553.t2
HiC_scaffold_10	AUGUSTUS	exon	42349623	42349765	.	+	.	ID=g2553.t3.exon26;Parent=g2553.t3
HiC_scaffold_10	AUGUSTUS	exon	42349623	42349765	.	+	.	ID=g2553.t4.exon26;Parent=g2553.t4
HiC_scaffold_10	AUGUSTUS	CDS	42349623	42349765	1.0	+	1	ID=g2553.t1.CDS27;Parent=g2553.t1
HiC_scaffold_10	AUGUSTUS	CDS	42349623	42349765	1.0	+	1	ID=g2553.t2.CDS26;Parent=g2553.t2
HiC_scaffold_10	AUGUSTUS	CDS	42349623	42349765	1.0	+	1	ID=g2553.t3.CDS26;Parent=g2553.t3
HiC_scaffold_10	AUGUSTUS	CDS	42349623	42349765	1.0	+	1	ID=g2553.t4.CDS26;Parent=g2553.t4
HiC_scaffold_10	gmst	CDS	42349623	42349765	318.356342	+	1	ID=g2553.t5.CDS24;Parent=g2553.t5
HiC_scaffold_10	gmst	exon	42349623	42349765	318.356342	+	1	ID=g2553.t5.exon24;Parent=g2553.t5
HiC_scaffold_10	AUGUSTUS	intron	42349766	42351338	1.0	+	.	ID=g2553.t1.intron27;Parent=g2553.t1
HiC_scaffold_10	AUGUSTUS	intron	42349766	42351338	1.0	+	.	ID=g2553.t3.intron26;Parent=g2553.t3
HiC_scaffold_10	AUGUSTUS	intron	42349766	42351338	1.0	+	.	ID=g2553.t4.intron26;Parent=g2553.t4
HiC_scaffold_10	AUGUSTUS	intron	42349766	42353391	0.99	+	.	ID=g2553.t2.intron26;Parent=g2553.t2
HiC_scaffold_10	gmst	intron	42349766	42353391	318.356342	+	0	ID=g2553.t5.intron24;Parent=g2553.t5
HiC_scaffold_10	AUGUSTUS	exon	42351339	42351439	.	+	.	ID=g2553.t1.exon28;Parent=g2553.t1
HiC_scaffold_10	AUGUSTUS	exon	42351339	42351439	.	+	.	ID=g2553.t3.exon27;Parent=g2553.t3
HiC_scaffold_10	AUGUSTUS	exon	42351339	42351439	.	+	.	ID=g2553.t4.exon27;Parent=g2553.t4
HiC_scaffold_10	AUGUSTUS	CDS	42351339	42351439	1.0	+	2	ID=g2553.t1.CDS28;Parent=g2553.t1
HiC_scaffold_10	AUGUSTUS	CDS	42351339	42351439	1.0	+	2	ID=g2553.t3.CDS27;Parent=g2553.t3
HiC_scaffold_10	AUGUSTUS	CDS	42351339	42351439	1.0	+	2	ID=g2553.t4.CDS27;Parent=g2553.t4
HiC_scaffold_10	AUGUSTUS	stop_codon	42351437	42351439	.	+	0	ID=g2553.t1.stop1;Parent=g2553.t1
HiC_scaffold_10	AUGUSTUS	stop_codon	42351437	42351439	.	+	0	ID=g2553.t3.stop1;Parent=g2553.t3
HiC_scaffold_10	AUGUSTUS	stop_codon	42351437	42351439	.	+	0	ID=g2553.t4.stop1;Parent=g2553.t4
HiC_scaffold_10	AUGUSTUS	exon	42353392	42353414	.	+	.	ID=g2553.t2.exon27;Parent=g2553.t2
HiC_scaffold_10	AUGUSTUS	CDS	42353392	42353414	0.99	+	2	ID=g2553.t2.CDS27;Parent=g2553.t2
HiC_scaffold_10	gmst	CDS	42353392	42353414	318.356342	+	2	ID=g2553.t5.CDS25;Parent=g2553.t5
HiC_scaffold_10	gmst	exon	42353392	42353414	318.356342	+	2	ID=g2553.t5.exon25;Parent=g2553.t5
HiC_scaffold_10	AUGUSTUS	stop_codon	42353412	42353414	.	+	0	ID=g2553.t2.stop1;Parent=g2553.t2
HiC_scaffold_10	gmst	stop_codon	42353412	42353414	318.356342	+	0	ID=g2553.t5.stop1;Parent=g2553.t5
HiC_scaffold_10	AUGUSTUS	stop_codon	42371798	42371800	.	-	0	ID=g2554.t1.stop1;Parent=g2554.t1
HiC_scaffold_10	AUGUSTUS	exon	42371798	42372028	.	-	.	ID=g2554.t1.exon1;Parent=g2554.t1
HiC_scaffold_10	AUGUSTUS	CDS	42371798	42372028	1.0	-	0	ID=g2554.t1.CDS1;Parent=g2554.t1
HiC_scaffold_10	AUGUSTUS	gene	42371798	42383142	.	-	.	ID=g2554
HiC_scaffold_10	AUGUSTUS	mRNA	42371798	42383142	1.0	-	.	ID=g2554.t1;Parent=g2554;em_target=43179.ENSSTOP00000001269;em_score=385.9;em_evalue=1.4e-118;em_tcov=.;em_OGs=29U81@1|root,2RXI1@2759|Eukaryota,39VQK@33154|Opisthokonta,3BPY3@33208|Metazoa,3CXGW@33213|Bilateria,480AC@7711|Chordata,4933A@7742|Vertebrata,3JCFJ@40674|Mammalia,35DSF@314146|Euarchontoglires,4PTK0@9989|Rodentia;em_COG_cat=S;em_desc=Small acidic;em_max_annot_lvl=33208|Metazoa;em_Preferred_name=C11orf58;em_PFAMs=SMAP
HiC_scaffold_10	AUGUSTUS	intron	42372029	42372759	1.0	-	.	ID=g2554.t1.intron1;Parent=g2554.t1
HiC_scaffold_10	AUGUSTUS	exon	42372760	42372869	.	-	.	ID=g2554.t1.exon2;Parent=g2554.t1
HiC_scaffold_10	AUGUSTUS	CDS	42372760	42372869	1.0	-	2	ID=g2554.t1.CDS2;Parent=g2554.t1
HiC_scaffold_10	AUGUSTUS	intron	42372870	42374786	1.0	-	.	ID=g2554.t1.intron2;Parent=g2554.t1
HiC_scaffold_10	AUGUSTUS	exon	42374787	42374847	.	-	.	ID=g2554.t1.exon3;Parent=g2554.t1
HiC_scaffold_10	AUGUSTUS	CDS	42374787	42374847	1.0	-	0	ID=g2554.t1.CDS3;Parent=g2554.t1
HiC_scaffold_10	AUGUSTUS	intron	42374848	42377351	1.0	-	.	ID=g2554.t1.intron3;Parent=g2554.t1
HiC_scaffold_10	AUGUSTUS	exon	42377352	42377435	.	-	.	ID=g2554.t1.exon4;Parent=g2554.t1
HiC_scaffold_10	AUGUSTUS	CDS	42377352	42377435	1.0	-	0	ID=g2554.t1.CDS4;Parent=g2554.t1
HiC_scaffold_10	AUGUSTUS	intron	42377436	42383079	1.0	-	.	ID=g2554.t1.intron4;Parent=g2554.t1
HiC_scaffold_10	AUGUSTUS	exon	42383080	42383142	.	-	.	ID=g2554.t1.exon5;Parent=g2554.t1
HiC_scaffold_10	AUGUSTUS	CDS	42383080	42383142	1.0	-	0	ID=g2554.t1.CDS5;Parent=g2554.t1
HiC_scaffold_10	AUGUSTUS	start_codon	42383140	42383142	.	-	0	ID=g2554.t1.start1;Parent=g2554.t1
HiC_scaffold_10	AUGUSTUS	stop_codon	42488070	42488072	.	-	0	ID=g2555.t1.stop1;Parent=g2555.t1
HiC_scaffold_10	AUGUSTUS	gene	42488070	42488681	.	-	.	ID=g2555
HiC_scaffold_10	AUGUSTUS	exon	42488070	42488681	.	-	.	ID=g2555.t1.exon1;Parent=g2555.t1
HiC_scaffold_10	AUGUSTUS	mRNA	42488070	42488681	1.0	-	.	ID=g2555.t1;Parent=g2555
HiC_scaffold_10	AUGUSTUS	CDS	42488070	42488681	1.0	-	0	ID=g2555.t1.CDS1;Parent=g2555.t1
HiC_scaffold_10	AUGUSTUS	start_codon	42488679	42488681	.	-	0	ID=g2555.t1.start1;Parent=g2555.t1
HiC_scaffold_10	gmst	start_codon	42733188	42733190	278.540266	+	0	ID=g2556.t2.start1;Parent=g2556.t2
HiC_scaffold_10	gmst	CDS	42733188	42733424	278.540266	+	0	ID=g2556.t2.CDS1;Parent=g2556.t2
HiC_scaffold_10	gmst	exon	42733188	42733424	278.540266	+	0	ID=g2556.t2.exon1;Parent=g2556.t2
HiC_scaffold_10	AUGUSTUS	gene	42733188	43083672	.	+	.	ID=g2556
HiC_scaffold_10	gmst	mRNA	42733188	43083672	.	+	.	ID=g2556.t2;Parent=g2556;em_target=9668.ENSMPUP00000013185;em_score=1739.3;em_evalue=0.0;em_tcov=.;em_OGs=KOG0527@1|root,KOG0528@2759|Eukaryota,38J4G@33154|Opisthokonta,3BD9T@33208|Metazoa,3CSUD@33213|Bilateria,484EP@7711|Chordata,496ID@7742|Vertebrata,3J1V5@40674|Mammalia,3EM8U@33554|Carnivora;em_COG_cat=K;em_desc=SRY (sex determining region Y)-box 6;em_max_annot_lvl=33208|Metazoa;em_Preferred_name=SOX6;em_KEGG_ko=ko:K09269;em_BRITE=ko00000,ko03000;em_PFAMs=HMG_box;em_GOs=GO:0000122,GO:0000902,GO:0000976,GO:0000977,GO:0000978,GO:0000981,GO:0000982,GO:0000987,GO:0001012,GO:0001067,GO:0001078,GO:0001227,GO:0001501,GO:0001701,GO:0001708,GO:0001709,GO:0002119,GO:0002164,GO:0002262,GO:0002376,GO:0002520,GO:0003674,GO:0003676,GO:0003677,GO:0003690,GO:0003700,GO:0005488,GO:0005515,GO:0005575,GO:0005622,GO:0005623,GO:0005634,GO:0005654,GO:0005667,GO:0006355,GO:0006357,GO:0007275,GO:0007399,GO:0007405,GO:0007417,GO:0007507,GO:0007517,GO:0008016,GO:0008150,GO:0008283,GO:0008356,GO:0009653,GO:0009719,GO:0009790,GO:0009791,GO:0009792,GO:0009888,GO:0009889,GO:0009890,GO:0009891,GO:0009892,GO:0009893,GO:0009987,GO:0010001,GO:0010033,GO:0010468,GO:0010556,GO:0010557,GO:0010558,GO:0010604,GO:0010605,GO:0010628,GO:0010629,GO:0014706,GO:0016043,GO:0016202,GO:0016458,GO:0017145,GO:0019219,GO:0019222,GO:0021778,GO:0021779,GO:0021780,GO:0021781,GO:0022008,GO:0030097,GO:0030099,GO:0030154,GO:0030182,GO:0030218,GO:0031323,GO:0031324,GO:0031325,GO:0031326,GO:0031327,GO:0031328,GO:0031974,GO:0031981,GO:0032330,GO:0032332,GO:0032501,GO:0032502,GO:0032989,GO:0032991,GO:0034101,GO:0035051,GO:0036445,GO:0040025,GO:0042063,GO:0042221,GO:0042592,GO:0042692,GO:0043009,GO:0043226,GO:0043227,GO:0043229,GO:0043231,GO:0043233,GO:0043565,GO:0044057,GO:0044212,GO:0044422,GO:0044424,GO:0044428,GO:0044446,GO:0044464,GO:0045026,GO:0045165,GO:0045595,GO:0045596,GO:0045597,GO:0045823,GO:0045843,GO:0045892,GO:0045893,GO:0045934,GO:0045935,GO:0045944,GO:0046982,GO:0046983,GO:0048103,GO:0048468,GO:0048513,GO:0048518,GO:0048519,GO:0048522,GO:0048523,GO:0048534,GO:0048569,GO:0048634,GO:0048635,GO:0048663,GO:0048664,GO:0048699,GO:0048708,GO:0048709,GO:0048731,GO:0048738,GO:0048821,GO:0048856,GO:0048869,GO:0048872,GO:0050789,GO:0050793,GO:0050794,GO:0050896,GO:0051093,GO:0051094,GO:0051146,GO:0051147,GO:0051148,GO:0051153,GO:0051154,GO:0051171,GO:0051172,GO:0051173,GO:0051216,GO:0051239,GO:0051240,GO:0051241,GO:0051252,GO:0051253,GO:0051254,GO:0051301,GO:0051716,GO:0055007,GO:0055024,GO:0055026,GO:0055057,GO:0055059,GO:0060255,GO:0060537,GO:0061024,GO:0061025,GO:0061035,GO:0061036,GO:0061061,GO:0061351,GO:0061448,GO:0061515,GO:0065007,GO:0065008,GO:0070013,GO:0070848,GO:0070887,GO:0071310,GO:0071363,GO:0071495,GO:0071559,GO:0071560,GO:0071840,GO:0072089,GO:0072359,GO:0080090,GO:0097159,GO:0098722,GO:0140110,GO:1901363,GO:1901861,GO:1901862,GO:1902679,GO:1902680,GO:1903506,GO:1903507,GO:1903508,GO:1903522,GO:1903524,GO:1905207,GO:1905208,GO:1990837,GO:2000026,GO:2000112,GO:2000113,GO:2000725,GO:2000726,GO:2000736,GO:2000738,GO:2000739,GO:2000741,GO:2001141
HiC_scaffold_10	gmst	intron	42733425	42754978	278.540266	+	0	ID=g2556.t2.intron1;Parent=g2556.t2
HiC_scaffold_10	gmst	CDS	42754979	42755186	278.540266	+	0	ID=g2556.t2.CDS2;Parent=g2556.t2
HiC_scaffold_10	gmst	exon	42754979	42755186	278.540266	+	0	ID=g2556.t2.exon2;Parent=g2556.t2
HiC_scaffold_10	gmst	intron	42755187	42835976	278.540266	+	0	ID=g2556.t2.intron2;Parent=g2556.t2
HiC_scaffold_10	gmst	CDS	42835977	42836066	278.540266	+	2	ID=g2556.t2.CDS3;Parent=g2556.t2
HiC_scaffold_10	gmst	exon	42835977	42836066	278.540266	+	2	ID=g2556.t2.exon3;Parent=g2556.t2
HiC_scaffold_10	gmst	intron	42836067	42890843	278.540266	+	0	ID=g2556.t2.intron3;Parent=g2556.t2
HiC_scaffold_10	gmst	CDS	42890844	42891016	278.540266	+	2	ID=g2556.t2.CDS4;Parent=g2556.t2
HiC_scaffold_10	gmst	exon	42890844	42891016	278.540266	+	2	ID=g2556.t2.exon4;Parent=g2556.t2
HiC_scaffold_10	gmst	intron	42891017	42893860	278.540266	+	0	ID=g2556.t2.intron4;Parent=g2556.t2
HiC_scaffold_10	gmst	CDS	42893861	42893929	278.540266	+	0	ID=g2556.t2.CDS5;Parent=g2556.t2
HiC_scaffold_10	gmst	exon	42893861	42893929	278.540266	+	0	ID=g2556.t2.exon5;Parent=g2556.t2
HiC_scaffold_10	gmst	intron	42893930	42960070	278.540266	+	0	ID=g2556.t2.intron5;Parent=g2556.t2
HiC_scaffold_10	gmst	CDS	42960071	42960194	278.540266	+	0	ID=g2556.t2.CDS6;Parent=g2556.t2
HiC_scaffold_10	gmst	exon	42960071	42960194	278.540266	+	0	ID=g2556.t2.exon6;Parent=g2556.t2
HiC_scaffold_10	AUGUSTUS	start_codon	42960086	42960088	.	+	0	ID=g2556.t1.start1;Parent=g2556.t1
HiC_scaffold_10	AUGUSTUS	start_codon	42960086	42960088	.	+	0	ID=g2556.t3.start1;Parent=g2556.t3
HiC_scaffold_10	AUGUSTUS	exon	42960086	42960194	.	+	.	ID=g2556.t1.exon1;Parent=g2556.t1
HiC_scaffold_10	AUGUSTUS	exon	42960086	42960194	.	+	.	ID=g2556.t3.exon1;Parent=g2556.t3
HiC_scaffold_10	AUGUSTUS	CDS	42960086	42960194	0.88	+	0	ID=g2556.t3.CDS1;Parent=g2556.t3
HiC_scaffold_10	AUGUSTUS	CDS	42960086	42960194	0.96	+	0	ID=g2556.t1.CDS1;Parent=g2556.t1
HiC_scaffold_10	AUGUSTUS	mRNA	42960086	43083672	0.88	+	.	ID=g2556.t3;Parent=g2556;em_target=9668.ENSMPUP00000013185;em_score=1162.7;em_evalue=0.0;em_tcov=.;em_OGs=KOG0527@1|root,KOG0528@2759|Eukaryota,38J4G@33154|Opisthokonta,3BD9T@33208|Metazoa,3CSUD@33213|Bilateria,484EP@7711|Chordata,496ID@7742|Vertebrata,3J1V5@40674|Mammalia,3EM8U@33554|Carnivora;em_COG_cat=K;em_desc=SRY (sex determining region Y)-box 6;em_max_annot_lvl=33208|Metazoa;em_Preferred_name=SOX6;em_KEGG_ko=ko:K09269;em_BRITE=ko00000,ko03000;em_PFAMs=HMG_box;em_GOs=GO:0000122,GO:0000902,GO:0000976,GO:0000977,GO:0000978,GO:0000981,GO:0000982,GO:0000987,GO:0001012,GO:0001067,GO:0001078,GO:0001227,GO:0001501,GO:0001701,GO:0001708,GO:0001709,GO:0002119,GO:0002164,GO:0002262,GO:0002376,GO:0002520,GO:0003674,GO:0003676,GO:0003677,GO:0003690,GO:0003700,GO:0005488,GO:0005515,GO:0005575,GO:0005622,GO:0005623,GO:0005634,GO:0005654,GO:0005667,GO:0006355,GO:0006357,GO:0007275,GO:0007399,GO:0007405,GO:0007417,GO:0007507,GO:0007517,GO:0008016,GO:0008150,GO:0008283,GO:0008356,GO:0009653,GO:0009719,GO:0009790,GO:0009791,GO:0009792,GO:0009888,GO:0009889,GO:0009890,GO:0009891,GO:0009892,GO:0009893,GO:0009987,GO:0010001,GO:0010033,GO:0010468,GO:0010556,GO:0010557,GO:0010558,GO:0010604,GO:0010605,GO:0010628,GO:0010629,GO:0014706,GO:0016043,GO:0016202,GO:0016458,GO:0017145,GO:0019219,GO:0019222,GO:0021778,GO:0021779,GO:0021780,GO:0021781,GO:0022008,GO:0030097,GO:0030099,GO:0030154,GO:0030182,GO:0030218,GO:0031323,GO:0031324,GO:0031325,GO:0031326,GO:0031327,GO:0031328,GO:0031974,GO:0031981,GO:0032330,GO:0032332,GO:0032501,GO:0032502,GO:0032989,GO:0032991,GO:0034101,GO:0035051,GO:0036445,GO:0040025,GO:0042063,GO:0042221,GO:0042592,GO:0042692,GO:0043009,GO:0043226,GO:0043227,GO:0043229,GO:0043231,GO:0043233,GO:0043565,GO:0044057,GO:0044212,GO:0044422,GO:0044424,GO:0044428,GO:0044446,GO:0044464,GO:0045026,GO:0045165,GO:0045595,GO:0045596,GO:0045597,GO:0045823,GO:0045843,GO:0045892,GO:0045893,GO:0045934,GO:0045935,GO:0045944,GO:0046982,GO:0046983,GO:0048103,GO:0048468,GO:0048513,GO:0048518,GO:0048519,GO:0048522,GO:0048523,GO:0048534,GO:0048569,GO:0048634,GO:0048635,GO:0048663,GO:0048664,GO:0048699,GO:0048708,GO:0048709,GO:0048731,GO:0048738,GO:0048821,GO:0048856,GO:0048869,GO:0048872,GO:0050789,GO:0050793,GO:0050794,GO:0050896,GO:0051093,GO:0051094,GO:0051146,GO:0051147,GO:0051148,GO:0051153,GO:0051154,GO:0051171,GO:0051172,GO:0051173,GO:0051216,GO:0051239,GO:0051240,GO:0051241,GO:0051252,GO:0051253,GO:0051254,GO:0051301,GO:0051716,GO:0055007,GO:0055024,GO:0055026,GO:0055057,GO:0055059,GO:0060255,GO:0060537,GO:0061024,GO:0061025,GO:0061035,GO:0061036,GO:0061061,GO:0061351,GO:0061448,GO:0061515,GO:0065007,GO:0065008,GO:0070013,GO:0070848,GO:0070887,GO:0071310,GO:0071363,GO:0071495,GO:0071559,GO:0071560,GO:0071840,GO:0072089,GO:0072359,GO:0080090,GO:0097159,GO:0098722,GO:0140110,GO:1901363,GO:1901861,GO:1901862,GO:1902679,GO:1902680,GO:1903506,GO:1903507,GO:1903508,GO:1903522,GO:1903524,GO:1905207,GO:1905208,GO:1990837,GO:2000026,GO:2000112,GO:2000113,GO:2000725,GO:2000726,GO:2000736,GO:2000738,GO:2000739,GO:2000741,GO:2001141
HiC_scaffold_10	AUGUSTUS	mRNA	42960086	43083672	0.96	+	.	ID=g2556.t1;Parent=g2556;em_target=9694.XP_007083310.1;em_score=1269.4;em_evalue=0.0;em_tcov=.;em_OGs=KOG0527@1|root,KOG0528@2759|Eukaryota,38J4G@33154|Opisthokonta,3BD9T@33208|Metazoa,3CSUD@33213|Bilateria,484EP@7711|Chordata,496ID@7742|Vertebrata,3J1V5@40674|Mammalia,3EM8U@33554|Carnivora;em_COG_cat=K;em_desc=SRY (sex determining region Y)-box 6;em_max_annot_lvl=33208|Metazoa;em_Preferred_name=SOX6;em_KEGG_ko=ko:K09269;em_BRITE=ko00000,ko03000;em_PFAMs=HMG_box;em_GOs=GO:0000122,GO:0000902,GO:0000976,GO:0000977,GO:0000978,GO:0000981,GO:0000982,GO:0000987,GO:0001012,GO:0001067,GO:0001078,GO:0001227,GO:0001501,GO:0001701,GO:0001708,GO:0001709,GO:0002119,GO:0002164,GO:0002262,GO:0002376,GO:0002520,GO:0003674,GO:0003676,GO:0003677,GO:0003690,GO:0003700,GO:0005488,GO:0005515,GO:0005575,GO:0005622,GO:0005623,GO:0005634,GO:0005654,GO:0005667,GO:0006355,GO:0006357,GO:0007275,GO:0007399,GO:0007405,GO:0007417,GO:0007507,GO:0007517,GO:0008016,GO:0008150,GO:0008283,GO:0008356,GO:0009653,GO:0009719,GO:0009790,GO:0009791,GO:0009792,GO:0009888,GO:0009889,GO:0009890,GO:0009891,GO:0009892,GO:0009893,GO:0009987,GO:0010001,GO:0010033,GO:0010468,GO:0010556,GO:0010557,GO:0010558,GO:0010604,GO:0010605,GO:0010628,GO:0010629,GO:0014706,GO:0016043,GO:0016202,GO:0016458,GO:0017145,GO:0019219,GO:0019222,GO:0021778,GO:0021779,GO:0021780,GO:0021781,GO:0022008,GO:0030097,GO:0030099,GO:0030154,GO:0030182,GO:0030218,GO:0031323,GO:0031324,GO:0031325,GO:0031326,GO:0031327,GO:0031328,GO:0031974,GO:0031981,GO:0032330,GO:0032332,GO:0032501,GO:0032502,GO:0032989,GO:0032991,GO:0034101,GO:0035051,GO:0036445,GO:0040025,GO:0042063,GO:0042221,GO:0042592,GO:0042692,GO:0043009,GO:0043226,GO:0043227,GO:0043229,GO:0043231,GO:0043233,GO:0043565,GO:0044057,GO:0044212,GO:0044422,GO:0044424,GO:0044428,GO:0044446,GO:0044464,GO:0045026,GO:0045165,GO:0045595,GO:0045596,GO:0045597,GO:0045823,GO:0045843,GO:0045892,GO:0045893,GO:0045934,GO:0045935,GO:0045944,GO:0046982,GO:0046983,GO:0048103,GO:0048468,GO:0048513,GO:0048518,GO:0048519,GO:0048522,GO:0048523,GO:0048534,GO:0048569,GO:0048634,GO:0048635,GO:0048663,GO:0048664,GO:0048699,GO:0048708,GO:0048709,GO:0048731,GO:0048738,GO:0048821,GO:0048856,GO:0048869,GO:0048872,GO:0050789,GO:0050793,GO:0050794,GO:0050896,GO:0051093,GO:0051094,GO:0051146,GO:0051147,GO:0051148,GO:0051153,GO:0051154,GO:0051171,GO:0051172,GO:0051173,GO:0051216,GO:0051239,GO:0051240,GO:0051241,GO:0051252,GO:0051253,GO:0051254,GO:0051301,GO:0051716,GO:0055007,GO:0055024,GO:0055026,GO:0055057,GO:0055059,GO:0060255,GO:0060537,GO:0061024,GO:0061025,GO:0061035,GO:0061036,GO:0061061,GO:0061351,GO:0061448,GO:0061515,GO:0065007,GO:0065008,GO:0070013,GO:0070848,GO:0070887,GO:0071310,GO:0071363,GO:0071495,GO:0071559,GO:0071560,GO:0071840,GO:0072089,GO:0072359,GO:0080090,GO:0097159,GO:0098722,GO:0140110,GO:1901363,GO:1901861,GO:1901862,GO:1902679,GO:1902680,GO:1903506,GO:1903507,GO:1903508,GO:1903522,GO:1903524,GO:1905207,GO:1905208,GO:1990837,GO:2000026,GO:2000112,GO:2000113,GO:2000725,GO:2000726,GO:2000736,GO:2000738,GO:2000739,GO:2000741,GO:2001141
HiC_scaffold_10	AUGUSTUS	intron	42960195	42972657	1.0	+	.	ID=g2556.t1.intron1;Parent=g2556.t1
HiC_scaffold_10	AUGUSTUS	intron	42960195	42972657	1.0	+	.	ID=g2556.t3.intron1;Parent=g2556.t3
HiC_scaffold_10	gmst	intron	42960195	42972657	278.540266	+	0	ID=g2556.t2.intron6;Parent=g2556.t2
HiC_scaffold_10	AUGUSTUS	exon	42972658	42972737	.	+	.	ID=g2556.t1.exon2;Parent=g2556.t1
HiC_scaffold_10	AUGUSTUS	exon	42972658	42972737	.	+	.	ID=g2556.t3.exon2;Parent=g2556.t3
HiC_scaffold_10	AUGUSTUS	CDS	42972658	42972737	1.0	+	2	ID=g2556.t1.CDS2;Parent=g2556.t1
HiC_scaffold_10	AUGUSTUS	CDS	42972658	42972737	1.0	+	2	ID=g2556.t3.CDS2;Parent=g2556.t3
HiC_scaffold_10	gmst	CDS	42972658	42972737	278.540266	+	2	ID=g2556.t2.CDS7;Parent=g2556.t2
HiC_scaffold_10	gmst	exon	42972658	42972737	278.540266	+	2	ID=g2556.t2.exon7;Parent=g2556.t2
HiC_scaffold_10	AUGUSTUS	intron	42972738	42974229	1.0	+	.	ID=g2556.t1.intron2;Parent=g2556.t1
HiC_scaffold_10	AUGUSTUS	intron	42972738	43002104	1.0	+	.	ID=g2556.t3.intron2;Parent=g2556.t3
HiC_scaffold_10	gmst	intron	42972738	43002104	278.540266	+	0	ID=g2556.t2.intron7;Parent=g2556.t2
HiC_scaffold_10	AUGUSTUS	exon	42974230	42974352	.	+	.	ID=g2556.t1.exon3;Parent=g2556.t1
HiC_scaffold_10	AUGUSTUS	CDS	42974230	42974352	1.0	+	0	ID=g2556.t1.CDS3;Parent=g2556.t1
HiC_scaffold_10	AUGUSTUS	intron	42974353	43002104	1.0	+	.	ID=g2556.t1.intron3;Parent=g2556.t1
HiC_scaffold_10	AUGUSTUS	exon	43002105	43002254	.	+	.	ID=g2556.t1.exon4;Parent=g2556.t1
HiC_scaffold_10	AUGUSTUS	exon	43002105	43002254	.	+	.	ID=g2556.t3.exon3;Parent=g2556.t3
HiC_scaffold_10	AUGUSTUS	CDS	43002105	43002254	1.0	+	0	ID=g2556.t1.CDS4;Parent=g2556.t1
HiC_scaffold_10	AUGUSTUS	CDS	43002105	43002254	1.0	+	0	ID=g2556.t3.CDS3;Parent=g2556.t3
HiC_scaffold_10	gmst	CDS	43002105	43002254	278.540266	+	0	ID=g2556.t2.CDS8;Parent=g2556.t2
HiC_scaffold_10	gmst	exon	43002105	43002254	278.540266	+	0	ID=g2556.t2.exon8;Parent=g2556.t2
HiC_scaffold_10	AUGUSTUS	intron	43002255	43007747	1.0	+	.	ID=g2556.t1.intron4;Parent=g2556.t1
HiC_scaffold_10	AUGUSTUS	intron	43002255	43007747	1.0	+	.	ID=g2556.t3.intron3;Parent=g2556.t3
HiC_scaffold_10	gmst	intron	43002255	43007747	278.540266	+	0	ID=g2556.t2.intron8;Parent=g2556.t2
HiC_scaffold_10	AUGUSTUS	exon	43007748	43007931	.	+	.	ID=g2556.t1.exon5;Parent=g2556.t1
HiC_scaffold_10	AUGUSTUS	exon	43007748	43007931	.	+	.	ID=g2556.t3.exon4;Parent=g2556.t3
HiC_scaffold_10	AUGUSTUS	CDS	43007748	43007931	1.0	+	0	ID=g2556.t1.CDS5;Parent=g2556.t1
HiC_scaffold_10	AUGUSTUS	CDS	43007748	43007931	1.0	+	0	ID=g2556.t3.CDS4;Parent=g2556.t3
HiC_scaffold_10	gmst	CDS	43007748	43007931	278.540266	+	0	ID=g2556.t2.CDS9;Parent=g2556.t2
HiC_scaffold_10	gmst	exon	43007748	43007931	278.540266	+	0	ID=g2556.t2.exon9;Parent=g2556.t2
HiC_scaffold_10	AUGUSTUS	intron	43007932	43010997	1.0	+	.	ID=g2556.t1.intron5;Parent=g2556.t1
HiC_scaffold_10	AUGUSTUS	intron	43007932	43010997	1.0	+	.	ID=g2556.t3.intron4;Parent=g2556.t3
HiC_scaffold_10	gmst	intron	43007932	43010997	278.540266	+	0	ID=g2556.t2.intron9;Parent=g2556.t2
HiC_scaffold_10	AUGUSTUS	exon	43010998	43011185	.	+	.	ID=g2556.t1.exon6;Parent=g2556.t1
HiC_scaffold_10	AUGUSTUS	exon	43010998	43011185	.	+	.	ID=g2556.t3.exon5;Parent=g2556.t3
HiC_scaffold_10	AUGUSTUS	CDS	43010998	43011185	1.0	+	2	ID=g2556.t1.CDS6;Parent=g2556.t1
HiC_scaffold_10	AUGUSTUS	CDS	43010998	43011185	1.0	+	2	ID=g2556.t3.CDS5;Parent=g2556.t3
HiC_scaffold_10	gmst	CDS	43010998	43011185	278.540266	+	2	ID=g2556.t2.CDS10;Parent=g2556.t2
HiC_scaffold_10	gmst	exon	43010998	43011185	278.540266	+	2	ID=g2556.t2.exon10;Parent=g2556.t2
HiC_scaffold_10	AUGUSTUS	intron	43011186	43044397	1.0	+	.	ID=g2556.t1.intron6;Parent=g2556.t1
HiC_scaffold_10	AUGUSTUS	intron	43011186	43044397	1.0	+	.	ID=g2556.t3.intron5;Parent=g2556.t3
HiC_scaffold_10	gmst	intron	43011186	43044397	278.540266	+	0	ID=g2556.t2.intron10;Parent=g2556.t2
HiC_scaffold_10	AUGUSTUS	exon	43044398	43044506	.	+	.	ID=g2556.t1.exon7;Parent=g2556.t1
HiC_scaffold_10	AUGUSTUS	exon	43044398	43044506	.	+	.	ID=g2556.t3.exon6;Parent=g2556.t3
HiC_scaffold_10	AUGUSTUS	CDS	43044398	43044506	1.0	+	0	ID=g2556.t1.CDS7;Parent=g2556.t1
HiC_scaffold_10	AUGUSTUS	CDS	43044398	43044506	1.0	+	0	ID=g2556.t3.CDS6;Parent=g2556.t3
HiC_scaffold_10	gmst	CDS	43044398	43044506	278.540266	+	0	ID=g2556.t2.CDS11;Parent=g2556.t2
HiC_scaffold_10	gmst	exon	43044398	43044506	278.540266	+	0	ID=g2556.t2.exon11;Parent=g2556.t2
HiC_scaffold_10	AUGUSTUS	intron	43044507	43069302	1.0	+	.	ID=g2556.t1.intron7;Parent=g2556.t1
HiC_scaffold_10	AUGUSTUS	intron	43044507	43069302	1.0	+	.	ID=g2556.t3.intron6;Parent=g2556.t3
HiC_scaffold_10	gmst	intron	43044507	43069302	278.540266	+	0	ID=g2556.t2.intron11;Parent=g2556.t2
HiC_scaffold_10	AUGUSTUS	exon	43069303	43069536	.	+	.	ID=g2556.t1.exon8;Parent=g2556.t1
HiC_scaffold_10	AUGUSTUS	exon	43069303	43069536	.	+	.	ID=g2556.t3.exon7;Parent=g2556.t3
HiC_scaffold_10	AUGUSTUS	CDS	43069303	43069536	1.0	+	2	ID=g2556.t1.CDS8;Parent=g2556.t1
HiC_scaffold_10	AUGUSTUS	CDS	43069303	43069536	1.0	+	2	ID=g2556.t3.CDS7;Parent=g2556.t3
HiC_scaffold_10	gmst	CDS	43069303	43069536	278.540266	+	2	ID=g2556.t2.CDS12;Parent=g2556.t2
HiC_scaffold_10	gmst	exon	43069303	43069536	278.540266	+	2	ID=g2556.t2.exon12;Parent=g2556.t2
HiC_scaffold_10	AUGUSTUS	intron	43069537	43072120	1.0	+	.	ID=g2556.t1.intron8;Parent=g2556.t1
HiC_scaffold_10	AUGUSTUS	intron	43069537	43072120	1.0	+	.	ID=g2556.t3.intron7;Parent=g2556.t3
HiC_scaffold_10	gmst	intron	43069537	43072120	278.540266	+	0	ID=g2556.t2.intron12;Parent=g2556.t2
HiC_scaffold_10	AUGUSTUS	exon	43072121	43072337	.	+	.	ID=g2556.t1.exon9;Parent=g2556.t1
HiC_scaffold_10	AUGUSTUS	exon	43072121	43072337	.	+	.	ID=g2556.t3.exon8;Parent=g2556.t3
HiC_scaffold_10	AUGUSTUS	CDS	43072121	43072337	1.0	+	2	ID=g2556.t1.CDS9;Parent=g2556.t1
HiC_scaffold_10	AUGUSTUS	CDS	43072121	43072337	1.0	+	2	ID=g2556.t3.CDS8;Parent=g2556.t3
HiC_scaffold_10	gmst	CDS	43072121	43072337	278.540266	+	2	ID=g2556.t2.CDS13;Parent=g2556.t2
HiC_scaffold_10	gmst	exon	43072121	43072337	278.540266	+	2	ID=g2556.t2.exon13;Parent=g2556.t2
HiC_scaffold_10	AUGUSTUS	intron	43072338	43083368	1.0	+	.	ID=g2556.t1.intron9;Parent=g2556.t1
HiC_scaffold_10	AUGUSTUS	intron	43072338	43083368	1.0	+	.	ID=g2556.t3.intron8;Parent=g2556.t3
HiC_scaffold_10	gmst	intron	43072338	43083368	278.540266	+	0	ID=g2556.t2.intron13;Parent=g2556.t2
HiC_scaffold_10	AUGUSTUS	exon	43083369	43083672	.	+	.	ID=g2556.t1.exon10;Parent=g2556.t1
HiC_scaffold_10	AUGUSTUS	exon	43083369	43083672	.	+	.	ID=g2556.t3.exon9;Parent=g2556.t3
HiC_scaffold_10	AUGUSTUS	CDS	43083369	43083672	1.0	+	1	ID=g2556.t1.CDS10;Parent=g2556.t1
HiC_scaffold_10	AUGUSTUS	CDS	43083369	43083672	1.0	+	1	ID=g2556.t3.CDS9;Parent=g2556.t3
HiC_scaffold_10	gmst	CDS	43083369	43083672	278.540266	+	1	ID=g2556.t2.CDS14;Parent=g2556.t2
HiC_scaffold_10	gmst	exon	43083369	43083672	278.540266	+	1	ID=g2556.t2.exon14;Parent=g2556.t2
HiC_scaffold_10	AUGUSTUS	stop_codon	43083670	43083672	.	+	0	ID=g2556.t1.stop1;Parent=g2556.t1
HiC_scaffold_10	AUGUSTUS	stop_codon	43083670	43083672	.	+	0	ID=g2556.t3.stop1;Parent=g2556.t3
HiC_scaffold_10	gmst	stop_codon	43083670	43083672	278.540266	+	0	ID=g2556.t2.stop1;Parent=g2556.t2
HiC_scaffold_10	AUGUSTUS	stop_codon	43720931	43720933	.	-	0	ID=g2557.t1.stop1;Parent=g2557.t1
HiC_scaffold_10	AUGUSTUS	stop_codon	43720931	43720933	.	-	0	ID=g2557.t2.stop1;Parent=g2557.t2
HiC_scaffold_10	AUGUSTUS	stop_codon	43720931	43720933	.	-	0	ID=g2557.t3.stop1;Parent=g2557.t3
HiC_scaffold_10	AUGUSTUS	exon	43720931	43721059	.	-	.	ID=g2557.t1.exon1;Parent=g2557.t1
HiC_scaffold_10	AUGUSTUS	exon	43720931	43721059	.	-	.	ID=g2557.t2.exon1;Parent=g2557.t2
HiC_scaffold_10	AUGUSTUS	exon	43720931	43721059	.	-	.	ID=g2557.t3.exon1;Parent=g2557.t3
HiC_scaffold_10	AUGUSTUS	CDS	43720931	43721059	1.0	-	0	ID=g2557.t1.CDS1;Parent=g2557.t1
HiC_scaffold_10	AUGUSTUS	CDS	43720931	43721059	1.0	-	0	ID=g2557.t2.CDS1;Parent=g2557.t2
HiC_scaffold_10	AUGUSTUS	CDS	43720931	43721059	1.0	-	0	ID=g2557.t3.CDS1;Parent=g2557.t3
HiC_scaffold_10	AUGUSTUS	mRNA	43720931	43745170	0.82	-	.	ID=g2557.t2;Parent=g2557;em_target=9668.ENSMPUP00000013169;em_score=536.1;em_evalue=2.9e-164;em_tcov=.;em_OGs=28JIZ@1|root,2QRY2@2759|Eukaryota,38CPY@33154|Opisthokonta,3BDMR@33208|Metazoa,3D1TQ@33213|Bilateria,488VX@7711|Chordata,493K5@7742|Vertebrata,3JDU1@40674|Mammalia,3ERAT@33554|Carnivora;em_COG_cat=S;em_desc=inscuteable homolog;em_max_annot_lvl=33208|Metazoa;em_Preferred_name=INSC;em_PFAMs=INSC_LBD;em_GOs=GO:0000226,GO:0000278,GO:0001655,GO:0001709,GO:0003674,GO:0005488,GO:0005515,GO:0005575,GO:0005622,GO:0005623,GO:0005737,GO:0005886,GO:0005938,GO:0006403,GO:0006950,GO:0006952,GO:0006996,GO:0007010,GO:0007017,GO:0007049,GO:0007275,GO:0007399,GO:0007400,GO:0007405,GO:0007422,GO:0007423,GO:0007525,GO:0008092,GO:0008093,GO:0008104,GO:0008150,GO:0008283,GO:0008356,GO:0009605,GO:0009607,GO:0009617,GO:0009786,GO:0009888,GO:0009987,GO:0014016,GO:0014017,GO:0016020,GO:0016043,GO:0017145,GO:0019904,GO:0022008,GO:0022402,GO:0030154,GO:0030674,GO:0031647,GO:0032501,GO:0032502,GO:0032991,GO:0033036,GO:0035295,GO:0036445,GO:0040001,GO:0042742,GO:0043207,GO:0044424,GO:0044444,GO:0044448,GO:0044464,GO:0045165,GO:0045167,GO:0045175,GO:0045176,GO:0045177,GO:0045179,GO:0048103,GO:0048513,GO:0048699,GO:0048731,GO:0048856,GO:0048863,GO:0048865,GO:0048867,GO:0048869,GO:0050789,GO:0050793,GO:0050794,GO:0050829,GO:0050896,GO:0051179,GO:0051234,GO:0051239,GO:0051293,GO:0051301,GO:0051302,GO:0051640,GO:0051641,GO:0051649,GO:0051653,GO:0051656,GO:0051704,GO:0051707,GO:0051960,GO:0055057,GO:0055059,GO:0060090,GO:0060429,GO:0061061,GO:0061326,GO:0061351,GO:0061382,GO:0065007,GO:0065008,GO:0071840,GO:0071944,GO:0072001,GO:0072002,GO:0072089,GO:0098542,GO:0098722,GO:0099568,GO:0099738,GO:1902850,GO:1903047,GO:2000026
HiC_scaffold_10	AUGUSTUS	mRNA	43720931	43785636	0.91	-	.	ID=g2557.t1;Parent=g2557;em_target=9668.ENSMPUP00000013169;em_score=1111.1;em_evalue=0.0;em_tcov=.;em_OGs=28JIZ@1|root,2QRY2@2759|Eukaryota,38CPY@33154|Opisthokonta,3BDMR@33208|Metazoa,3D1TQ@33213|Bilateria,488VX@7711|Chordata,493K5@7742|Vertebrata,3JDU1@40674|Mammalia,3ERAT@33554|Carnivora;em_COG_cat=S;em_desc=inscuteable homolog;em_max_annot_lvl=33208|Metazoa;em_Preferred_name=INSC;em_PFAMs=INSC_LBD;em_GOs=GO:0000226,GO:0000278,GO:0001655,GO:0001709,GO:0003674,GO:0005488,GO:0005515,GO:0005575,GO:0005622,GO:0005623,GO:0005737,GO:0005886,GO:0005938,GO:0006403,GO:0006950,GO:0006952,GO:0006996,GO:0007010,GO:0007017,GO:0007049,GO:0007275,GO:0007399,GO:0007400,GO:0007405,GO:0007422,GO:0007423,GO:0007525,GO:0008092,GO:0008093,GO:0008104,GO:0008150,GO:0008283,GO:0008356,GO:0009605,GO:0009607,GO:0009617,GO:0009786,GO:0009888,GO:0009987,GO:0014016,GO:0014017,GO:0016020,GO:0016043,GO:0017145,GO:0019904,GO:0022008,GO:0022402,GO:0030154,GO:0030674,GO:0031647,GO:0032501,GO:0032502,GO:0032991,GO:0033036,GO:0035295,GO:0036445,GO:0040001,GO:0042742,GO:0043207,GO:0044424,GO:0044444,GO:0044448,GO:0044464,GO:0045165,GO:0045167,GO:0045175,GO:0045176,GO:0045177,GO:0045179,GO:0048103,GO:0048513,GO:0048699,GO:0048731,GO:0048856,GO:0048863,GO:0048865,GO:0048867,GO:0048869,GO:0050789,GO:0050793,GO:0050794,GO:0050829,GO:0050896,GO:0051179,GO:0051234,GO:0051239,GO:0051293,GO:0051301,GO:0051302,GO:0051640,GO:0051641,GO:0051649,GO:0051653,GO:0051656,GO:0051704,GO:0051707,GO:0051960,GO:0055057,GO:0055059,GO:0060090,GO:0060429,GO:0061061,GO:0061326,GO:0061351,GO:0061382,GO:0065007,GO:0065008,GO:0071840,GO:0071944,GO:0072001,GO:0072002,GO:0072089,GO:0098542,GO:0098722,GO:0099568,GO:0099738,GO:1902850,GO:1903047,GO:2000026
HiC_scaffold_10	AUGUSTUS	gene	43720931	43840078	.	-	.	ID=g2557
HiC_scaffold_10	AUGUSTUS	mRNA	43720931	43840078	.	-	.	ID=g2557.t3;Parent=g2557;em_target=9668.ENSMPUP00000013169;em_score=1217.6;em_evalue=0.0;em_tcov=.;em_OGs=28JIZ@1|root,2QRY2@2759|Eukaryota,38CPY@33154|Opisthokonta,3BDMR@33208|Metazoa,3D1TQ@33213|Bilateria,488VX@7711|Chordata,493K5@7742|Vertebrata,3JDU1@40674|Mammalia,3ERAT@33554|Carnivora;em_COG_cat=S;em_desc=inscuteable homolog;em_max_annot_lvl=33208|Metazoa;em_Preferred_name=INSC;em_PFAMs=INSC_LBD;em_GOs=GO:0000226,GO:0000278,GO:0001655,GO:0001709,GO:0003674,GO:0005488,GO:0005515,GO:0005575,GO:0005622,GO:0005623,GO:0005737,GO:0005886,GO:0005938,GO:0006403,GO:0006950,GO:0006952,GO:0006996,GO:0007010,GO:0007017,GO:0007049,GO:0007275,GO:0007399,GO:0007400,GO:0007405,GO:0007422,GO:0007423,GO:0007525,GO:0008092,GO:0008093,GO:0008104,GO:0008150,GO:0008283,GO:0008356,GO:0009605,GO:0009607,GO:0009617,GO:0009786,GO:0009888,GO:0009987,GO:0014016,GO:0014017,GO:0016020,GO:0016043,GO:0017145,GO:0019904,GO:0022008,GO:0022402,GO:0030154,GO:0030674,GO:0031647,GO:0032501,GO:0032502,GO:0032991,GO:0033036,GO:0035295,GO:0036445,GO:0040001,GO:0042742,GO:0043207,GO:0044424,GO:0044444,GO:0044448,GO:0044464,GO:0045165,GO:0045167,GO:0045175,GO:0045176,GO:0045177,GO:0045179,GO:0048103,GO:0048513,GO:0048699,GO:0048731,GO:0048856,GO:0048863,GO:0048865,GO:0048867,GO:0048869,GO:0050789,GO:0050793,GO:0050794,GO:0050829,GO:0050896,GO:0051179,GO:0051234,GO:0051239,GO:0051293,GO:0051301,GO:0051302,GO:0051640,GO:0051641,GO:0051649,GO:0051653,GO:0051656,GO:0051704,GO:0051707,GO:0051960,GO:0055057,GO:0055059,GO:0060090,GO:0060429,GO:0061061,GO:0061326,GO:0061351,GO:0061382,GO:0065007,GO:0065008,GO:0071840,GO:0071944,GO:0072001,GO:0072002,GO:0072089,GO:0098542,GO:0098722,GO:0099568,GO:0099738,GO:1902850,GO:1903047,GO:2000026
HiC_scaffold_10	AUGUSTUS	intron	43721060	43727181	1.0	-	.	ID=g2557.t1.intron1;Parent=g2557.t1
HiC_scaffold_10	AUGUSTUS	intron	43721060	43727181	1.0	-	.	ID=g2557.t2.intron1;Parent=g2557.t2
HiC_scaffold_10	AUGUSTUS	intron	43721060	43727181	1.0	-	.	ID=g2557.t3.intron1;Parent=g2557.t3
HiC_scaffold_10	AUGUSTUS	exon	43727182	43727258	.	-	.	ID=g2557.t1.exon2;Parent=g2557.t1
HiC_scaffold_10	AUGUSTUS	exon	43727182	43727258	.	-	.	ID=g2557.t2.exon2;Parent=g2557.t2
HiC_scaffold_10	AUGUSTUS	exon	43727182	43727258	.	-	.	ID=g2557.t3.exon2;Parent=g2557.t3
HiC_scaffold_10	AUGUSTUS	CDS	43727182	43727258	1.0	-	2	ID=g2557.t1.CDS2;Parent=g2557.t1
HiC_scaffold_10	AUGUSTUS	CDS	43727182	43727258	1.0	-	2	ID=g2557.t2.CDS2;Parent=g2557.t2
HiC_scaffold_10	AUGUSTUS	CDS	43727182	43727258	1.0	-	2	ID=g2557.t3.CDS2;Parent=g2557.t3
HiC_scaffold_10	AUGUSTUS	intron	43727259	43728767	1.0	-	.	ID=g2557.t1.intron2;Parent=g2557.t1
HiC_scaffold_10	AUGUSTUS	intron	43727259	43728767	1.0	-	.	ID=g2557.t2.intron2;Parent=g2557.t2
HiC_scaffold_10	AUGUSTUS	intron	43727259	43728767	1.0	-	.	ID=g2557.t3.intron2;Parent=g2557.t3
HiC_scaffold_10	AUGUSTUS	exon	43728768	43728923	.	-	.	ID=g2557.t1.exon3;Parent=g2557.t1
HiC_scaffold_10	AUGUSTUS	exon	43728768	43728923	.	-	.	ID=g2557.t2.exon3;Parent=g2557.t2
HiC_scaffold_10	AUGUSTUS	exon	43728768	43728923	.	-	.	ID=g2557.t3.exon3;Parent=g2557.t3
HiC_scaffold_10	AUGUSTUS	CDS	43728768	43728923	1.0	-	2	ID=g2557.t1.CDS3;Parent=g2557.t1
HiC_scaffold_10	AUGUSTUS	CDS	43728768	43728923	1.0	-	2	ID=g2557.t2.CDS3;Parent=g2557.t2
HiC_scaffold_10	AUGUSTUS	CDS	43728768	43728923	1.0	-	2	ID=g2557.t3.CDS3;Parent=g2557.t3
HiC_scaffold_10	AUGUSTUS	intron	43728924	43733014	1.0	-	.	ID=g2557.t1.intron3;Parent=g2557.t1
HiC_scaffold_10	AUGUSTUS	intron	43728924	43733014	1.0	-	.	ID=g2557.t2.intron3;Parent=g2557.t2
HiC_scaffold_10	AUGUSTUS	intron	43728924	43733014	1.0	-	.	ID=g2557.t3.intron3;Parent=g2557.t3
HiC_scaffold_10	AUGUSTUS	exon	43733015	43733081	.	-	.	ID=g2557.t1.exon4;Parent=g2557.t1
HiC_scaffold_10	AUGUSTUS	exon	43733015	43733081	.	-	.	ID=g2557.t2.exon4;Parent=g2557.t2
HiC_scaffold_10	AUGUSTUS	exon	43733015	43733081	.	-	.	ID=g2557.t3.exon4;Parent=g2557.t3
HiC_scaffold_10	AUGUSTUS	CDS	43733015	43733081	1.0	-	0	ID=g2557.t1.CDS4;Parent=g2557.t1
HiC_scaffold_10	AUGUSTUS	CDS	43733015	43733081	1.0	-	0	ID=g2557.t2.CDS4;Parent=g2557.t2
HiC_scaffold_10	AUGUSTUS	CDS	43733015	43733081	1.0	-	0	ID=g2557.t3.CDS4;Parent=g2557.t3
HiC_scaffold_10	AUGUSTUS	intron	43733082	43740531	1.0	-	.	ID=g2557.t1.intron4;Parent=g2557.t1
HiC_scaffold_10	AUGUSTUS	intron	43733082	43740531	1.0	-	.	ID=g2557.t2.intron4;Parent=g2557.t2
HiC_scaffold_10	AUGUSTUS	intron	43733082	43740531	1.0	-	.	ID=g2557.t3.intron4;Parent=g2557.t3
HiC_scaffold_10	AUGUSTUS	exon	43740532	43740710	.	-	.	ID=g2557.t1.exon5;Parent=g2557.t1
HiC_scaffold_10	AUGUSTUS	exon	43740532	43740710	.	-	.	ID=g2557.t2.exon5;Parent=g2557.t2
HiC_scaffold_10	AUGUSTUS	exon	43740532	43740710	.	-	.	ID=g2557.t3.exon5;Parent=g2557.t3
HiC_scaffold_10	AUGUSTUS	CDS	43740532	43740710	1.0	-	2	ID=g2557.t1.CDS5;Parent=g2557.t1
HiC_scaffold_10	AUGUSTUS	CDS	43740532	43740710	1.0	-	2	ID=g2557.t2.CDS5;Parent=g2557.t2
HiC_scaffold_10	AUGUSTUS	CDS	43740532	43740710	1.0	-	2	ID=g2557.t3.CDS5;Parent=g2557.t3
HiC_scaffold_10	AUGUSTUS	intron	43740711	43744640	1.0	-	.	ID=g2557.t1.intron5;Parent=g2557.t1
HiC_scaffold_10	AUGUSTUS	intron	43740711	43744640	1.0	-	.	ID=g2557.t2.intron5;Parent=g2557.t2
HiC_scaffold_10	AUGUSTUS	intron	43740711	43744640	1.0	-	.	ID=g2557.t3.intron5;Parent=g2557.t3
HiC_scaffold_10	AUGUSTUS	exon	43744641	43744812	.	-	.	ID=g2557.t1.exon6;Parent=g2557.t1
HiC_scaffold_10	AUGUSTUS	exon	43744641	43744812	.	-	.	ID=g2557.t2.exon6;Parent=g2557.t2
HiC_scaffold_10	AUGUSTUS	exon	43744641	43744812	.	-	.	ID=g2557.t3.exon6;Parent=g2557.t3
HiC_scaffold_10	AUGUSTUS	CDS	43744641	43744812	0.82	-	0	ID=g2557.t2.CDS6;Parent=g2557.t2
HiC_scaffold_10	AUGUSTUS	CDS	43744641	43744812	0.91	-	0	ID=g2557.t1.CDS6;Parent=g2557.t1
HiC_scaffold_10	AUGUSTUS	CDS	43744641	43744812	0.96	-	0	ID=g2557.t3.CDS6;Parent=g2557.t3
HiC_scaffold_10	AUGUSTUS	intron	43744813	43745161	0.82	-	.	ID=g2557.t2.intron6;Parent=g2557.t2
HiC_scaffold_10	AUGUSTUS	intron	43744813	43763449	0.59	-	.	ID=g2557.t3.intron6;Parent=g2557.t3
HiC_scaffold_10	AUGUSTUS	intron	43744813	43763449	0.91	-	.	ID=g2557.t1.intron6;Parent=g2557.t1
HiC_scaffold_10	AUGUSTUS	exon	43745162	43745170	.	-	.	ID=g2557.t2.exon7;Parent=g2557.t2
HiC_scaffold_10	AUGUSTUS	CDS	43745162	43745170	0.82	-	0	ID=g2557.t2.CDS7;Parent=g2557.t2
HiC_scaffold_10	AUGUSTUS	start_codon	43745168	43745170	.	-	0	ID=g2557.t2.start1;Parent=g2557.t2
HiC_scaffold_10	AUGUSTUS	exon	43763450	43763575	.	-	.	ID=g2557.t1.exon7;Parent=g2557.t1
HiC_scaffold_10	AUGUSTUS	exon	43763450	43763575	.	-	.	ID=g2557.t3.exon7;Parent=g2557.t3
HiC_scaffold_10	AUGUSTUS	CDS	43763450	43763575	1.0	-	0	ID=g2557.t1.CDS7;Parent=g2557.t1
HiC_scaffold_10	AUGUSTUS	CDS	43763450	43763575	1.0	-	0	ID=g2557.t3.CDS7;Parent=g2557.t3
HiC_scaffold_10	AUGUSTUS	intron	43763576	43769589	1.0	-	.	ID=g2557.t1.intron7;Parent=g2557.t1
HiC_scaffold_10	AUGUSTUS	intron	43763576	43769589	1.0	-	.	ID=g2557.t3.intron7;Parent=g2557.t3
HiC_scaffold_10	AUGUSTUS	exon	43769590	43769703	.	-	.	ID=g2557.t1.exon8;Parent=g2557.t1
HiC_scaffold_10	AUGUSTUS	exon	43769590	43769703	.	-	.	ID=g2557.t3.exon8;Parent=g2557.t3
HiC_scaffold_10	AUGUSTUS	CDS	43769590	43769703	1.0	-	0	ID=g2557.t1.CDS8;Parent=g2557.t1
HiC_scaffold_10	AUGUSTUS	CDS	43769590	43769703	1.0	-	0	ID=g2557.t3.CDS8;Parent=g2557.t3
HiC_scaffold_10	AUGUSTUS	intron	43769704	43782935	1.0	-	.	ID=g2557.t1.intron8;Parent=g2557.t1
HiC_scaffold_10	AUGUSTUS	intron	43769704	43782935	1.0	-	.	ID=g2557.t3.intron8;Parent=g2557.t3
HiC_scaffold_10	AUGUSTUS	exon	43782936	43783059	.	-	.	ID=g2557.t1.exon9;Parent=g2557.t1
HiC_scaffold_10	AUGUSTUS	exon	43782936	43783059	.	-	.	ID=g2557.t3.exon9;Parent=g2557.t3
HiC_scaffold_10	AUGUSTUS	CDS	43782936	43783059	1.0	-	1	ID=g2557.t1.CDS9;Parent=g2557.t1
HiC_scaffold_10	AUGUSTUS	CDS	43782936	43783059	1.0	-	1	ID=g2557.t3.CDS9;Parent=g2557.t3
HiC_scaffold_10	AUGUSTUS	intron	43783060	43784191	1.0	-	.	ID=g2557.t1.intron9;Parent=g2557.t1
HiC_scaffold_10	AUGUSTUS	intron	43783060	43784191	1.0	-	.	ID=g2557.t3.intron9;Parent=g2557.t3
HiC_scaffold_10	AUGUSTUS	exon	43784192	43784244	.	-	.	ID=g2557.t1.exon10;Parent=g2557.t1
HiC_scaffold_10	AUGUSTUS	exon	43784192	43784244	.	-	.	ID=g2557.t3.exon10;Parent=g2557.t3
HiC_scaffold_10	AUGUSTUS	CDS	43784192	43784244	1.0	-	0	ID=g2557.t1.CDS10;Parent=g2557.t1
HiC_scaffold_10	AUGUSTUS	CDS	43784192	43784244	1.0	-	0	ID=g2557.t3.CDS10;Parent=g2557.t3
HiC_scaffold_10	AUGUSTUS	intron	43784245	43785228	1.0	-	.	ID=g2557.t1.intron10;Parent=g2557.t1
HiC_scaffold_10	AUGUSTUS	intron	43784245	43785228	1.0	-	.	ID=g2557.t3.intron10;Parent=g2557.t3
HiC_scaffold_10	AUGUSTUS	exon	43785229	43785574	.	-	.	ID=g2557.t3.exon11;Parent=g2557.t3
HiC_scaffold_10	AUGUSTUS	CDS	43785229	43785574	0.99	-	1	ID=g2557.t3.CDS11;Parent=g2557.t3
HiC_scaffold_10	AUGUSTUS	exon	43785229	43785636	.	-	.	ID=g2557.t1.exon11;Parent=g2557.t1
HiC_scaffold_10	AUGUSTUS	CDS	43785229	43785636	1.0	-	0	ID=g2557.t1.CDS11;Parent=g2557.t1
HiC_scaffold_10	AUGUSTUS	intron	43785575	43807686	0.99	-	.	ID=g2557.t3.intron11;Parent=g2557.t3
HiC_scaffold_10	AUGUSTUS	start_codon	43785634	43785636	.	-	0	ID=g2557.t1.start1;Parent=g2557.t1
HiC_scaffold_10	AUGUSTUS	exon	43807687	43807787	.	-	.	ID=g2557.t3.exon12;Parent=g2557.t3
HiC_scaffold_10	AUGUSTUS	CDS	43807687	43807787	1.0	-	0	ID=g2557.t3.CDS12;Parent=g2557.t3
HiC_scaffold_10	AUGUSTUS	intron	43807788	43838047	1.0	-	.	ID=g2557.t3.intron12;Parent=g2557.t3
HiC_scaffold_10	AUGUSTUS	exon	43838048	43838284	.	-	.	ID=g2557.t3.exon13;Parent=g2557.t3
HiC_scaffold_10	AUGUSTUS	CDS	43838048	43838284	0.54	-	0	ID=g2557.t3.CDS13;Parent=g2557.t3
HiC_scaffold_10	AUGUSTUS	intron	43838285	43839982	0.54	-	.	ID=g2557.t3.intron13;Parent=g2557.t3
HiC_scaffold_10	AUGUSTUS	exon	43839983	43840078	.	-	.	ID=g2557.t3.exon14;Parent=g2557.t3
HiC_scaffold_10	AUGUSTUS	CDS	43839983	43840078	0.96	-	0	ID=g2557.t3.CDS14;Parent=g2557.t3
HiC_scaffold_10	AUGUSTUS	start_codon	43840076	43840078	.	-	0	ID=g2557.t3.start1;Parent=g2557.t3
HiC_scaffold_10	AUGUSTUS	stop_codon	43865585	43865587	.	-	0	ID=g2558.t1.stop1;Parent=g2558.t1
HiC_scaffold_10	AUGUSTUS	exon	43865585	43865750	.	-	.	ID=g2558.t1.exon1;Parent=g2558.t1
HiC_scaffold_10	AUGUSTUS	CDS	43865585	43865750	1.0	-	1	ID=g2558.t1.CDS1;Parent=g2558.t1
HiC_scaffold_10	AUGUSTUS	gene	43865585	43867139	.	-	.	ID=g2558
HiC_scaffold_10	AUGUSTUS	mRNA	43865585	43867139	1.0	-	.	ID=g2558.t1;Parent=g2558;em_target=9646.ENSAMEP00000015946;em_score=269.9;em_evalue=2.5e-84;em_tcov=.;em_OGs=2CXSX@1|root,2RZI5@2759|Eukaryota,3A0BQ@33154|Opisthokonta,3BPG2@33208|Metazoa,3D6P0@33213|Bilateria,48FFH@7711|Chordata,49C9Q@7742|Vertebrata,3JPM3@40674|Mammalia,3EXHJ@33554|Carnivora;em_COG_cat=T;em_desc=calcitonin;em_max_annot_lvl=33208|Metazoa;em_KEGG_ko=ko:K12332;em_BRITE=ko00000,ko00001;em_PFAMs=Calc_CGRP_IAPP;em_Preferred_name=CALCA;em_GOs=GO:0005575,GO:0005576,GO:0005622,GO:0005623,GO:0007154,GO:0007165,GO:0007186,GO:0007187,GO:0007188,GO:0007189,GO:0008150,GO:0009987,GO:0019932,GO:0019933,GO:0019935,GO:0023052,GO:0035556,GO:0044464,GO:0050789,GO:0050794,GO:0050896,GO:0051716,GO:0065007,GO:0097646,GO:1990408
HiC_scaffold_10	AUGUSTUS	intron	43865751	43866658	1.0	-	.	ID=g2558.t1.intron1;Parent=g2558.t1
HiC_scaffold_10	AUGUSTUS	exon	43866659	43866805	.	-	.	ID=g2558.t1.exon2;Parent=g2558.t1
HiC_scaffold_10	AUGUSTUS	CDS	43866659	43866805	1.0	-	1	ID=g2558.t1.CDS2;Parent=g2558.t1
HiC_scaffold_10	AUGUSTUS	intron	43866806	43867053	1.0	-	.	ID=g2558.t1.intron2;Parent=g2558.t1
HiC_scaffold_10	AUGUSTUS	exon	43867054	43867139	.	-	.	ID=g2558.t1.exon3;Parent=g2558.t1
HiC_scaffold_10	AUGUSTUS	CDS	43867054	43867139	1.0	-	0	ID=g2558.t1.CDS3;Parent=g2558.t1
HiC_scaffold_10	AUGUSTUS	start_codon	43867137	43867139	.	-	0	ID=g2558.t1.start1;Parent=g2558.t1
HiC_scaffold_10	AUGUSTUS	start_codon	44102286	44102288	.	+	0	ID=g2559.t1.start1;Parent=g2559.t1
HiC_scaffold_10	AUGUSTUS	exon	44102286	44102510	.	+	.	ID=g2559.t1.exon1;Parent=g2559.t1
HiC_scaffold_10	AUGUSTUS	CDS	44102286	44102510	1.0	+	0	ID=g2559.t1.CDS1;Parent=g2559.t1
HiC_scaffold_10	AUGUSTUS	gene	44102286	44114276	.	+	.	ID=g2559
HiC_scaffold_10	AUGUSTUS	mRNA	44102286	44114276	1.0	+	.	ID=g2559.t1;Parent=g2559;em_target=9668.ENSMPUP00000013152;em_score=1155.6;em_evalue=0.0;em_tcov=.;em_OGs=COG2124@1|root,KOG0156@2759|Eukaryota,38BSU@33154|Opisthokonta,3BC78@33208|Metazoa,3CRSA@33213|Bilateria,4838W@7711|Chordata,4941P@7742|Vertebrata,3J3D2@40674|Mammalia,3EEY2@33554|Carnivora;em_COG_cat=Q;em_desc=Cytochrome P450, family 2, subfamily R, polypeptide 1;em_max_annot_lvl=33208|Metazoa;em_Preferred_name=CYP2R1;em_EC=1.14.14.24;em_KEGG_ko=ko:K07419;em_KEGG_Pathway=ko00100,ko01100,map00100,map01100;em_KEGG_Module=M00103;em_KEGG_Reaction=R03611;em_KEGG_rclass=RC00963;em_BRITE=ko00000,ko00001,ko00002,ko00199,ko01000;em_PFAMs=p450;em_GOs=GO:0003674,GO:0003824,GO:0004497,GO:0005575,GO:0005622,GO:0005623,GO:0005737,GO:0005783,GO:0005789,GO:0006066,GO:0006629,GO:0006694,GO:0006766,GO:0006775,GO:0008150,GO:0008152,GO:0008202,GO:0008395,GO:0008610,GO:0009058,GO:0009110,GO:0009987,GO:0010817,GO:0012505,GO:0016020,GO:0016491,GO:0017144,GO:0019751,GO:0030343,GO:0031090,GO:0031984,GO:0036378,GO:0042175,GO:0042359,GO:0042362,GO:0042368,GO:0042445,GO:0042446,GO:0043226,GO:0043227,GO:0043229,GO:0043231,GO:0044107,GO:0044108,GO:0044237,GO:0044238,GO:0044249,GO:0044281,GO:0044283,GO:0044422,GO:0044424,GO:0044425,GO:0044432,GO:0044444,GO:0044446,GO:0044464,GO:0046165,GO:0046173,GO:0055114,GO:0065007,GO:0065008,GO:0070640,GO:0070643,GO:0071704,GO:0098827,GO:1901360,GO:1901362,GO:1901576,GO:1901615,GO:1901617,GO:1902652
HiC_scaffold_10	AUGUSTUS	intron	44102511	44110971	1.0	+	.	ID=g2559.t1.intron1;Parent=g2559.t1
HiC_scaffold_10	AUGUSTUS	exon	44110972	44111113	.	+	.	ID=g2559.t1.exon2;Parent=g2559.t1
HiC_scaffold_10	AUGUSTUS	CDS	44110972	44111113	1.0	+	0	ID=g2559.t1.CDS2;Parent=g2559.t1
HiC_scaffold_10	AUGUSTUS	intron	44111114	44111715	1.0	+	.	ID=g2559.t1.intron2;Parent=g2559.t1
HiC_scaffold_10	AUGUSTUS	exon	44111716	44112348	.	+	.	ID=g2559.t1.exon3;Parent=g2559.t1
HiC_scaffold_10	AUGUSTUS	CDS	44111716	44112348	1.0	+	2	ID=g2559.t1.CDS3;Parent=g2559.t1
HiC_scaffold_10	AUGUSTUS	intron	44112349	44112943	1.0	+	.	ID=g2559.t1.intron3;Parent=g2559.t1
HiC_scaffold_10	AUGUSTUS	exon	44112944	44113273	.	+	.	ID=g2559.t1.exon4;Parent=g2559.t1
HiC_scaffold_10	AUGUSTUS	CDS	44112944	44113273	1.0	+	2	ID=g2559.t1.CDS4;Parent=g2559.t1
HiC_scaffold_10	AUGUSTUS	intron	44113274	44114100	1.0	+	.	ID=g2559.t1.intron4;Parent=g2559.t1
HiC_scaffold_10	AUGUSTUS	exon	44114101	44114276	.	+	.	ID=g2559.t1.exon5;Parent=g2559.t1
HiC_scaffold_10	AUGUSTUS	CDS	44114101	44114276	1.0	+	2	ID=g2559.t1.CDS5;Parent=g2559.t1
HiC_scaffold_10	AUGUSTUS	stop_codon	44114274	44114276	.	+	0	ID=g2559.t1.stop1;Parent=g2559.t1
HiC_scaffold_10	AUGUSTUS	stop_codon	44155359	44155361	.	-	0	ID=g2560.t1.stop1;Parent=g2560.t1
HiC_scaffold_10	AUGUSTUS	exon	44155359	44155573	.	-	.	ID=g2560.t1.exon1;Parent=g2560.t1
HiC_scaffold_10	AUGUSTUS	CDS	44155359	44155573	1.0	-	2	ID=g2560.t1.CDS1;Parent=g2560.t1
HiC_scaffold_10	AUGUSTUS	gene	44155359	44333614	.	-	.	ID=g2560
HiC_scaffold_10	AUGUSTUS	mRNA	44155359	44333614	1.0	-	.	ID=g2560.t1;Parent=g2560;em_target=9707.XP_004415638.1;em_score=2503.5;em_evalue=0.0;em_tcov=.;em_OGs=KOG1229@1|root,2QSV8@2759|Eukaryota,38C43@33154|Opisthokonta,3BDAW@33208|Metazoa,3CUCX@33213|Bilateria,485MS@7711|Chordata,492XF@7742|Vertebrata,3J9BQ@40674|Mammalia,3EJ9J@33554|Carnivora;em_COG_cat=T;em_desc=Phosphodiesterase 3B;em_max_annot_lvl=33208|Metazoa;em_Preferred_name=PDE3B;em_EC=3.1.4.17;em_KEGG_ko=ko:K13296,ko:K19021;em_KEGG_Pathway=ko00230,ko04022,ko04024,ko04371,ko04910,ko04914,ko04922,ko04923,ko04924,ko05032,map00230,map04022,map04024,map04371,map04910,map04914,map04922,map04923,map04924,map05032;em_KEGG_Reaction=R00191,R01234;em_KEGG_rclass=RC00296;em_BRITE=ko00000,ko00001,ko01000;em_PFAMs=PDEase_I;em_GOs=GO:0000166,GO:0002791,GO:0002792,GO:0003674,GO:0003824,GO:0004112,GO:0004114,GO:0004115,GO:0004119,GO:0005488,GO:0005515,GO:0005575,GO:0005622,GO:0005623,GO:0005737,GO:0005783,GO:0005794,GO:0005829,GO:0006139,GO:0006163,GO:0006195,GO:0006198,GO:0006725,GO:0006753,GO:0006793,GO:0006796,GO:0006807,GO:0007154,GO:0007162,GO:0007165,GO:0007186,GO:0007275,GO:0008081,GO:0008144,GO:0008150,GO:0008152,GO:0009056,GO:0009058,GO:0009117,GO:0009150,GO:0009154,GO:0009166,GO:0009187,GO:0009214,GO:0009259,GO:0009261,GO:0009719,GO:0009725,GO:0009892,GO:0009894,GO:0009895,GO:0009966,GO:0009968,GO:0009987,GO:0010033,GO:0010243,GO:0010646,GO:0010648,GO:0010817,GO:0012505,GO:0016020,GO:0016525,GO:0016787,GO:0016788,GO:0017076,GO:0018130,GO:0019216,GO:0019222,GO:0019438,GO:0019439,GO:0019637,GO:0019693,GO:0019899,GO:0019900,GO:0019901,GO:0022603,GO:0023051,GO:0023052,GO:0023057,GO:0030155,GO:0030551,GO:0030552,GO:0030554,GO:0031016,GO:0031018,GO:0032045,GO:0032501,GO:0032502,GO:0032553,GO:0032555,GO:0032559,GO:0032868,GO:0032869,GO:0032870,GO:0032879,GO:0032880,GO:0032991,GO:0033500,GO:0033628,GO:0033629,GO:0034404,GO:0034641,GO:0034654,GO:0034655,GO:0035270,GO:0036094,GO:0042221,GO:0042578,GO:0042592,GO:0042593,GO:0043167,GO:0043168,GO:0043226,GO:0043227,GO:0043229,GO:0043231,GO:0043422,GO:0043434,GO:0043949,GO:0043951,GO:0044237,GO:0044238,GO:0044248,GO:0044249,GO:0044270,GO:0044271,GO:0044281,GO:0044283,GO:0044424,GO:0044444,GO:0044464,GO:0045765,GO:0045833,GO:0046058,GO:0046434,GO:0046483,GO:0046676,GO:0046700,GO:0046883,GO:0046888,GO:0047555,GO:0048513,GO:0048519,GO:0048523,GO:0048583,GO:0048585,GO:0048731,GO:0048856,GO:0048878,GO:0050708,GO:0050709,GO:0050789,GO:0050793,GO:0050794,GO:0050796,GO:0050896,GO:0050994,GO:0050995,GO:0051046,GO:0051048,GO:0051049,GO:0051051,GO:0051093,GO:0051219,GO:0051223,GO:0051224,GO:0051239,GO:0051241,GO:0051716,GO:0055086,GO:0060341,GO:0061178,GO:0061179,GO:0065007,GO:0065008,GO:0070201,GO:0070887,GO:0071310,GO:0071375,GO:0071417,GO:0071495,GO:0071704,GO:0072521,GO:0072523,GO:0080090,GO:0090087,GO:0090276,GO:0090278,GO:0097159,GO:0097367,GO:1901135,GO:1901136,GO:1901265,GO:1901292,GO:1901342,GO:1901343,GO:1901360,GO:1901361,GO:1901362,GO:1901363,GO:1901564,GO:1901565,GO:1901575,GO:1901576,GO:1901652,GO:1901653,GO:1901698,GO:1901699,GO:1901700,GO:1901701,GO:1902531,GO:1902532,GO:1903530,GO:1903531,GO:1904950,GO:2000026,GO:2000181
HiC_scaffold_10	AUGUSTUS	intron	44155574	44156999	1.0	-	.	ID=g2560.t1.intron1;Parent=g2560.t1
HiC_scaffold_10	AUGUSTUS	exon	44157000	44157255	.	-	.	ID=g2560.t1.exon2;Parent=g2560.t1
HiC_scaffold_10	AUGUSTUS	CDS	44157000	44157255	1.0	-	0	ID=g2560.t1.CDS2;Parent=g2560.t1
HiC_scaffold_10	AUGUSTUS	intron	44157256	44161070	1.0	-	.	ID=g2560.t1.intron2;Parent=g2560.t1
HiC_scaffold_10	AUGUSTUS	exon	44161071	44161232	.	-	.	ID=g2560.t1.exon3;Parent=g2560.t1
HiC_scaffold_10	AUGUSTUS	CDS	44161071	44161232	1.0	-	0	ID=g2560.t1.CDS3;Parent=g2560.t1
HiC_scaffold_10	AUGUSTUS	intron	44161233	44163061	1.0	-	.	ID=g2560.t1.intron3;Parent=g2560.t1
HiC_scaffold_10	AUGUSTUS	exon	44163062	44163265	.	-	.	ID=g2560.t1.exon4;Parent=g2560.t1
HiC_scaffold_10	AUGUSTUS	CDS	44163062	44163265	1.0	-	0	ID=g2560.t1.CDS4;Parent=g2560.t1
HiC_scaffold_10	AUGUSTUS	intron	44163266	44170969	1.0	-	.	ID=g2560.t1.intron4;Parent=g2560.t1
HiC_scaffold_10	AUGUSTUS	exon	44170970	44171169	.	-	.	ID=g2560.t1.exon5;Parent=g2560.t1
HiC_scaffold_10	AUGUSTUS	CDS	44170970	44171169	1.0	-	2	ID=g2560.t1.CDS5;Parent=g2560.t1
HiC_scaffold_10	AUGUSTUS	intron	44171170	44176243	1.0	-	.	ID=g2560.t1.intron5;Parent=g2560.t1
HiC_scaffold_10	AUGUSTUS	exon	44176244	44176357	.	-	.	ID=g2560.t1.exon6;Parent=g2560.t1
HiC_scaffold_10	AUGUSTUS	CDS	44176244	44176357	1.0	-	2	ID=g2560.t1.CDS6;Parent=g2560.t1
HiC_scaffold_10	AUGUSTUS	intron	44176358	44178682	1.0	-	.	ID=g2560.t1.intron6;Parent=g2560.t1
HiC_scaffold_10	AUGUSTUS	exon	44178683	44178794	.	-	.	ID=g2560.t1.exon7;Parent=g2560.t1
HiC_scaffold_10	AUGUSTUS	CDS	44178683	44178794	1.0	-	0	ID=g2560.t1.CDS7;Parent=g2560.t1
HiC_scaffold_10	AUGUSTUS	intron	44178795	44179996	1.0	-	.	ID=g2560.t1.intron7;Parent=g2560.t1
HiC_scaffold_10	AUGUSTUS	exon	44179997	44180134	.	-	.	ID=g2560.t1.exon8;Parent=g2560.t1
HiC_scaffold_10	AUGUSTUS	CDS	44179997	44180134	1.0	-	0	ID=g2560.t1.CDS8;Parent=g2560.t1
HiC_scaffold_10	AUGUSTUS	intron	44180135	44181315	1.0	-	.	ID=g2560.t1.intron8;Parent=g2560.t1
HiC_scaffold_10	AUGUSTUS	exon	44181316	44181467	.	-	.	ID=g2560.t1.exon9;Parent=g2560.t1
HiC_scaffold_10	AUGUSTUS	CDS	44181316	44181467	1.0	-	2	ID=g2560.t1.CDS9;Parent=g2560.t1
HiC_scaffold_10	AUGUSTUS	intron	44181468	44187719	1.0	-	.	ID=g2560.t1.intron9;Parent=g2560.t1
HiC_scaffold_10	AUGUSTUS	exon	44187720	44187796	.	-	.	ID=g2560.t1.exon10;Parent=g2560.t1
HiC_scaffold_10	AUGUSTUS	CDS	44187720	44187796	1.0	-	1	ID=g2560.t1.CDS10;Parent=g2560.t1
HiC_scaffold_10	AUGUSTUS	intron	44187797	44188559	1.0	-	.	ID=g2560.t1.intron10;Parent=g2560.t1
HiC_scaffold_10	AUGUSTUS	exon	44188560	44188770	.	-	.	ID=g2560.t1.exon11;Parent=g2560.t1
HiC_scaffold_10	AUGUSTUS	CDS	44188560	44188770	1.0	-	2	ID=g2560.t1.CDS11;Parent=g2560.t1
HiC_scaffold_10	AUGUSTUS	intron	44188771	44199598	1.0	-	.	ID=g2560.t1.intron11;Parent=g2560.t1
HiC_scaffold_10	AUGUSTUS	exon	44199599	44199705	.	-	.	ID=g2560.t1.exon12;Parent=g2560.t1
HiC_scaffold_10	AUGUSTUS	CDS	44199599	44199705	1.0	-	1	ID=g2560.t1.CDS12;Parent=g2560.t1
HiC_scaffold_10	AUGUSTUS	intron	44199706	44206898	1.0	-	.	ID=g2560.t1.intron12;Parent=g2560.t1
HiC_scaffold_10	AUGUSTUS	exon	44206899	44207041	.	-	.	ID=g2560.t1.exon13;Parent=g2560.t1
HiC_scaffold_10	AUGUSTUS	CDS	44206899	44207041	1.0	-	0	ID=g2560.t1.CDS13;Parent=g2560.t1
HiC_scaffold_10	AUGUSTUS	intron	44207042	44209531	1.0	-	.	ID=g2560.t1.intron13;Parent=g2560.t1
HiC_scaffold_10	AUGUSTUS	exon	44209532	44209780	.	-	.	ID=g2560.t1.exon14;Parent=g2560.t1
HiC_scaffold_10	AUGUSTUS	CDS	44209532	44209780	1.0	-	0	ID=g2560.t1.CDS14;Parent=g2560.t1
HiC_scaffold_10	AUGUSTUS	intron	44209781	44221365	1.0	-	.	ID=g2560.t1.intron14;Parent=g2560.t1
HiC_scaffold_10	AUGUSTUS	exon	44221366	44221416	.	-	.	ID=g2560.t1.exon15;Parent=g2560.t1
HiC_scaffold_10	AUGUSTUS	CDS	44221366	44221416	1.0	-	0	ID=g2560.t1.CDS15;Parent=g2560.t1
HiC_scaffold_10	AUGUSTUS	intron	44221417	44332630	1.0	-	.	ID=g2560.t1.intron15;Parent=g2560.t1
HiC_scaffold_10	AUGUSTUS	exon	44332631	44333614	.	-	.	ID=g2560.t1.exon16;Parent=g2560.t1
HiC_scaffold_10	AUGUSTUS	CDS	44332631	44333614	1.0	-	0	ID=g2560.t1.CDS16;Parent=g2560.t1
HiC_scaffold_10	AUGUSTUS	start_codon	44333612	44333614	.	-	0	ID=g2560.t1.start1;Parent=g2560.t1
HiC_scaffold_10	GeneMark.hmm3	stop_codon	44440121	44440123	.	-	0	ID=g2561.t1.stop1;Parent=g2561.t1
HiC_scaffold_10	GeneMark.hmm3	CDS	44440121	44440146	.	-	2	ID=g2561.t1.CDS1;Parent=g2561.t1
HiC_scaffold_10	GeneMark.hmm3	exon	44440121	44440146	.	-	2	ID=g2561.t1.exon1;Parent=g2561.t1
HiC_scaffold_10	GeneMark.hmm3	gene	44440121	44455957	.	-	.	ID=g2561
HiC_scaffold_10	GeneMark.hmm3	mRNA	44440121	44455957	.	-	.	ID=g2561.t1;Parent=g2561
HiC_scaffold_10	GeneMark.hmm3	intron	44440147	44453300	.	-	1	ID=g2561.t1.intron1;Parent=g2561.t1
HiC_scaffold_10	GeneMark.hmm3	CDS	44453301	44453343	.	-	0	ID=g2561.t1.CDS2;Parent=g2561.t1
HiC_scaffold_10	GeneMark.hmm3	exon	44453301	44453343	.	-	0	ID=g2561.t1.exon2;Parent=g2561.t1
HiC_scaffold_10	GeneMark.hmm3	intron	44453344	44455690	.	-	0	ID=g2561.t1.intron2;Parent=g2561.t1
HiC_scaffold_10	GeneMark.hmm3	CDS	44455691	44455957	.	-	0	ID=g2561.t1.CDS3;Parent=g2561.t1
HiC_scaffold_10	GeneMark.hmm3	exon	44455691	44455957	.	-	0	ID=g2561.t1.exon3;Parent=g2561.t1
HiC_scaffold_10	GeneMark.hmm3	start_codon	44455955	44455957	.	-	0	ID=g2561.t1.start1;Parent=g2561.t1
HiC_scaffold_10	AUGUSTUS	exon	44456098	44456100	.	+	.	ID=g2562.t1.exon1;Parent=g2562.t1
HiC_scaffold_10	AUGUSTUS	start_codon	44456098	44456100	.	+	0	ID=g2562.t1.start1;Parent=g2562.t1
HiC_scaffold_10	AUGUSTUS	CDS	44456098	44456100	1.0	+	0	ID=g2562.t1.CDS1;Parent=g2562.t1
HiC_scaffold_10	AUGUSTUS	gene	44456098	44468070	.	+	.	ID=g2562
HiC_scaffold_10	AUGUSTUS	mRNA	44456098	44468070	1.0	+	.	ID=g2562.t1;Parent=g2562;em_target=9694.XP_007083306.1;em_score=595.3;em_evalue=4.1e-182;em_tcov=.;em_OGs=COG0638@1|root,KOG0863@2759|Eukaryota,38BYM@33154|Opisthokonta,3BG1T@33208|Metazoa,3CVEY@33213|Bilateria,4822A@7711|Chordata,48XHS@7742|Vertebrata,3J610@40674|Mammalia,3EP6B@33554|Carnivora;em_COG_cat=O;em_desc=Proteasome subunit alpha;em_max_annot_lvl=33208|Metazoa;em_Preferred_name=PSMA1;em_EC=3.4.25.1;em_KEGG_ko=ko:K02725,ko:K13141;em_KEGG_Pathway=ko03050,map03050;em_KEGG_Module=M00337,M00340;em_BRITE=ko00000,ko00001,ko00002,ko01000,ko01002,ko03041,ko03051,ko04147;em_PFAMs=Proteasome,Proteasome_A_N;em_GOs=GO:0000003,GO:0000502,GO:0001530,GO:0001673,GO:0001703,GO:0002682,GO:0002683,GO:0002861,GO:0002862,GO:0003006,GO:0003674,GO:0003676,GO:0003723,GO:0005488,GO:0005515,GO:0005575,GO:0005622,GO:0005623,GO:0005634,GO:0005654,GO:0005737,GO:0005813,GO:0005815,GO:0005829,GO:0005839,GO:0005844,GO:0005856,GO:0006464,GO:0006508,GO:0006511,GO:0006807,GO:0006996,GO:0006997,GO:0007275,GO:0007276,GO:0007281,GO:0007283,GO:0007286,GO:0007289,GO:0007290,GO:0007291,GO:0007349,GO:0007369,GO:0007370,GO:0008150,GO:0008152,GO:0008289,GO:0009056,GO:0009057,GO:0009653,GO:0009790,GO:0009987,GO:0010004,GO:0010498,GO:0015630,GO:0016043,GO:0016579,GO:0019538,GO:0019773,GO:0019941,GO:0019953,GO:0022412,GO:0022414,GO:0030154,GO:0030163,GO:0031347,GO:0031348,GO:0031974,GO:0031981,GO:0032101,GO:0032102,GO:0032501,GO:0032502,GO:0032504,GO:0032991,GO:0036211,GO:0043073,GO:0043161,GO:0043170,GO:0043226,GO:0043227,GO:0043228,GO:0043229,GO:0043231,GO:0043232,GO:0043233,GO:0043412,GO:0043632,GO:0043687,GO:0044237,GO:0044238,GO:0044248,GO:0044257,GO:0044260,GO:0044265,GO:0044267,GO:0044422,GO:0044424,GO:0044428,GO:0044430,GO:0044444,GO:0044446,GO:0044464,GO:0044703,GO:0048232,GO:0048468,GO:0048515,GO:0048519,GO:0048583,GO:0048585,GO:0048598,GO:0048609,GO:0048646,GO:0048856,GO:0048869,GO:0050727,GO:0050728,GO:0050776,GO:0050777,GO:0050789,GO:0051603,GO:0051704,GO:0065007,GO:0070013,GO:0070646,GO:0070647,GO:0071704,GO:0071840,GO:0080134,GO:0097159,GO:0097367,GO:1901363,GO:1901564,GO:1901565,GO:1901575,GO:1902494,GO:1905368,GO:1905369,GO:1990904
HiC_scaffold_10	AUGUSTUS	intron	44456101	44457600	1.0	+	.	ID=g2562.t1.intron1;Parent=g2562.t1
HiC_scaffold_10	AUGUSTUS	exon	44457601	44457645	.	+	.	ID=g2562.t1.exon2;Parent=g2562.t1
HiC_scaffold_10	AUGUSTUS	CDS	44457601	44457645	1.0	+	0	ID=g2562.t1.CDS2;Parent=g2562.t1
HiC_scaffold_10	AUGUSTUS	intron	44457646	44458399	1.0	+	.	ID=g2562.t1.intron2;Parent=g2562.t1
HiC_scaffold_10	AUGUSTUS	exon	44458400	44458501	.	+	.	ID=g2562.t1.exon3;Parent=g2562.t1
HiC_scaffold_10	AUGUSTUS	CDS	44458400	44458501	1.0	+	0	ID=g2562.t1.CDS3;Parent=g2562.t1
HiC_scaffold_10	AUGUSTUS	intron	44458502	44458621	1.0	+	.	ID=g2562.t1.intron3;Parent=g2562.t1
HiC_scaffold_10	AUGUSTUS	exon	44458622	44458725	.	+	.	ID=g2562.t1.exon4;Parent=g2562.t1
HiC_scaffold_10	AUGUSTUS	CDS	44458622	44458725	1.0	+	0	ID=g2562.t1.CDS4;Parent=g2562.t1
HiC_scaffold_10	AUGUSTUS	intron	44458726	44459909	1.0	+	.	ID=g2562.t1.intron4;Parent=g2562.t1
HiC_scaffold_10	AUGUSTUS	exon	44459910	44459998	.	+	.	ID=g2562.t1.exon5;Parent=g2562.t1
HiC_scaffold_10	AUGUSTUS	CDS	44459910	44459998	1.0	+	1	ID=g2562.t1.CDS5;Parent=g2562.t1
HiC_scaffold_10	AUGUSTUS	intron	44459999	44460588	1.0	+	.	ID=g2562.t1.intron5;Parent=g2562.t1
HiC_scaffold_10	AUGUSTUS	exon	44460589	44460659	.	+	.	ID=g2562.t1.exon6;Parent=g2562.t1
HiC_scaffold_10	AUGUSTUS	CDS	44460589	44460659	1.0	+	2	ID=g2562.t1.CDS6;Parent=g2562.t1
HiC_scaffold_10	AUGUSTUS	intron	44460660	44460979	1.0	+	.	ID=g2562.t1.intron6;Parent=g2562.t1
HiC_scaffold_10	AUGUSTUS	exon	44460980	44461109	.	+	.	ID=g2562.t1.exon7;Parent=g2562.t1
HiC_scaffold_10	AUGUSTUS	CDS	44460980	44461109	1.0	+	0	ID=g2562.t1.CDS7;Parent=g2562.t1
HiC_scaffold_10	AUGUSTUS	intron	44461110	44462274	1.0	+	.	ID=g2562.t1.intron7;Parent=g2562.t1
HiC_scaffold_10	AUGUSTUS	exon	44462275	44462354	.	+	.	ID=g2562.t1.exon8;Parent=g2562.t1
HiC_scaffold_10	AUGUSTUS	CDS	44462275	44462354	1.0	+	2	ID=g2562.t1.CDS8;Parent=g2562.t1
HiC_scaffold_10	AUGUSTUS	intron	44462355	44466594	1.0	+	.	ID=g2562.t1.intron8;Parent=g2562.t1
HiC_scaffold_10	AUGUSTUS	exon	44466595	44466705	.	+	.	ID=g2562.t1.exon9;Parent=g2562.t1
HiC_scaffold_10	AUGUSTUS	CDS	44466595	44466705	1.0	+	0	ID=g2562.t1.CDS9;Parent=g2562.t1
HiC_scaffold_10	AUGUSTUS	intron	44466706	44468013	1.0	+	.	ID=g2562.t1.intron9;Parent=g2562.t1
HiC_scaffold_10	AUGUSTUS	exon	44468014	44468070	.	+	.	ID=g2562.t1.exon10;Parent=g2562.t1
HiC_scaffold_10	AUGUSTUS	CDS	44468014	44468070	1.0	+	0	ID=g2562.t1.CDS10;Parent=g2562.t1
HiC_scaffold_10	AUGUSTUS	stop_codon	44468068	44468070	.	+	0	ID=g2562.t1.stop1;Parent=g2562.t1
HiC_scaffold_10	AUGUSTUS	start_codon	44475099	44475101	.	+	0	ID=g2563.t1.start1;Parent=g2563.t1
HiC_scaffold_10	AUGUSTUS	exon	44475099	44475189	.	+	.	ID=g2563.t1.exon1;Parent=g2563.t1
HiC_scaffold_10	AUGUSTUS	CDS	44475099	44475189	1.0	+	0	ID=g2563.t1.CDS1;Parent=g2563.t1
HiC_scaffold_10	AUGUSTUS	gene	44475099	44511686	.	+	.	ID=g2563
HiC_scaffold_10	AUGUSTUS	mRNA	44475099	44511686	1.0	+	.	ID=g2563.t1;Parent=g2563;em_target=29073.XP_008710187.1;em_score=2112.6;em_evalue=0.0;em_tcov=.;em_OGs=COG5096@1|root,KOG1058@2759|Eukaryota,38E3K@33154|Opisthokonta,3BBK1@33208|Metazoa,3CVWI@33213|Bilateria,486UJ@7711|Chordata,48Y9R@7742|Vertebrata,3J5NJ@40674|Mammalia,3EG8F@33554|Carnivora;em_COG_cat=U;em_desc=The coatomer is a cytosolic protein complex that binds to dilysine motifs and reversibly associates with Golgi non- clathrin-coated vesicles, which further mediate biosynthetic protein transport from the ER, via the Golgi up to the trans Golgi network. Coatomer complex is required for budding from Golgi membranes, and is essential for the retrograde Golgi-to-ER transport of dilysine-tagged proteins;em_max_annot_lvl=33208|Metazoa;em_Preferred_name=COPB1;em_KEGG_ko=ko:K17301;em_BRITE=ko00000,ko04131,ko04147;em_PFAMs=Adaptin_N,Coatamer_beta_C,Coatomer_b_Cpla;em_GOs=GO:0000139,GO:0000902,GO:0001775,GO:0002252,GO:0002263,GO:0002274,GO:0002275,GO:0002283,GO:0002366,GO:0002376,GO:0002443,GO:0002444,GO:0002446,GO:0005575,GO:0005622,GO:0005623,GO:0005737,GO:0005783,GO:0005789,GO:0005794,GO:0005798,GO:0005829,GO:0005886,GO:0006810,GO:0006887,GO:0006888,GO:0006890,GO:0006891,GO:0006955,GO:0007275,GO:0008150,GO:0009653,GO:0009790,GO:0009888,GO:0009987,GO:0010883,GO:0012505,GO:0012506,GO:0016020,GO:0016043,GO:0016192,GO:0030117,GO:0030120,GO:0030126,GO:0030133,GO:0030135,GO:0030137,GO:0030141,GO:0030659,GO:0030660,GO:0030662,GO:0030663,GO:0030667,GO:0030903,GO:0031090,GO:0031410,GO:0031982,GO:0031984,GO:0032501,GO:0032502,GO:0032879,GO:0032940,GO:0032989,GO:0032991,GO:0036230,GO:0042119,GO:0042175,GO:0043226,GO:0043227,GO:0043229,GO:0043231,GO:0043299,GO:0043312,GO:0044422,GO:0044424,GO:0044425,GO:0044431,GO:0044432,GO:0044433,GO:0044444,GO:0044446,GO:0044464,GO:0045055,GO:0045321,GO:0046903,GO:0046907,GO:0048193,GO:0048475,GO:0048513,GO:0048568,GO:0048731,GO:0048856,GO:0048869,GO:0050789,GO:0050896,GO:0051179,GO:0051234,GO:0051641,GO:0051649,GO:0060429,GO:0061053,GO:0065007,GO:0065008,GO:0070820,GO:0070821,GO:0071840,GO:0071944,GO:0097708,GO:0098588,GO:0098791,GO:0098796,GO:0098805,GO:0098827,GO:0099503,GO:0101002,GO:0101003,GO:1905952
HiC_scaffold_10	AUGUSTUS	intron	44475190	44479634	1.0	+	.	ID=g2563.t1.intron1;Parent=g2563.t1
HiC_scaffold_10	AUGUSTUS	exon	44479635	44479864	.	+	.	ID=g2563.t1.exon2;Parent=g2563.t1
HiC_scaffold_10	AUGUSTUS	CDS	44479635	44479864	1.0	+	2	ID=g2563.t1.CDS2;Parent=g2563.t1
HiC_scaffold_10	AUGUSTUS	intron	44479865	44480273	1.0	+	.	ID=g2563.t1.intron2;Parent=g2563.t1
HiC_scaffold_10	AUGUSTUS	exon	44480274	44480443	.	+	.	ID=g2563.t1.exon3;Parent=g2563.t1
HiC_scaffold_10	AUGUSTUS	CDS	44480274	44480443	1.0	+	0	ID=g2563.t1.CDS3;Parent=g2563.t1
HiC_scaffold_10	AUGUSTUS	intron	44480444	44483028	1.0	+	.	ID=g2563.t1.intron3;Parent=g2563.t1
HiC_scaffold_10	AUGUSTUS	exon	44483029	44483143	.	+	.	ID=g2563.t1.exon4;Parent=g2563.t1
HiC_scaffold_10	AUGUSTUS	CDS	44483029	44483143	1.0	+	1	ID=g2563.t1.CDS4;Parent=g2563.t1
HiC_scaffold_10	AUGUSTUS	intron	44483144	44484273	1.0	+	.	ID=g2563.t1.intron4;Parent=g2563.t1
HiC_scaffold_10	AUGUSTUS	exon	44484274	44484366	.	+	.	ID=g2563.t1.exon5;Parent=g2563.t1
HiC_scaffold_10	AUGUSTUS	CDS	44484274	44484366	1.0	+	0	ID=g2563.t1.CDS5;Parent=g2563.t1
HiC_scaffold_10	AUGUSTUS	intron	44484367	44486653	1.0	+	.	ID=g2563.t1.intron5;Parent=g2563.t1
HiC_scaffold_10	AUGUSTUS	exon	44486654	44486791	.	+	.	ID=g2563.t1.exon6;Parent=g2563.t1
HiC_scaffold_10	AUGUSTUS	CDS	44486654	44486791	1.0	+	0	ID=g2563.t1.CDS6;Parent=g2563.t1
HiC_scaffold_10	AUGUSTUS	intron	44486792	44488941	1.0	+	.	ID=g2563.t1.intron6;Parent=g2563.t1
HiC_scaffold_10	AUGUSTUS	exon	44488942	44489061	.	+	.	ID=g2563.t1.exon7;Parent=g2563.t1
HiC_scaffold_10	AUGUSTUS	CDS	44488942	44489061	1.0	+	0	ID=g2563.t1.CDS7;Parent=g2563.t1
HiC_scaffold_10	AUGUSTUS	intron	44489062	44491068	1.0	+	.	ID=g2563.t1.intron7;Parent=g2563.t1
HiC_scaffold_10	AUGUSTUS	exon	44491069	44491176	.	+	.	ID=g2563.t1.exon8;Parent=g2563.t1
HiC_scaffold_10	AUGUSTUS	CDS	44491069	44491176	1.0	+	0	ID=g2563.t1.CDS8;Parent=g2563.t1
HiC_scaffold_10	AUGUSTUS	intron	44491177	44491260	1.0	+	.	ID=g2563.t1.intron8;Parent=g2563.t1
HiC_scaffold_10	AUGUSTUS	exon	44491261	44491407	.	+	.	ID=g2563.t1.exon9;Parent=g2563.t1
HiC_scaffold_10	AUGUSTUS	CDS	44491261	44491407	1.0	+	0	ID=g2563.t1.CDS9;Parent=g2563.t1
HiC_scaffold_10	AUGUSTUS	intron	44491408	44492417	1.0	+	.	ID=g2563.t1.intron9;Parent=g2563.t1
HiC_scaffold_10	AUGUSTUS	exon	44492418	44492563	.	+	.	ID=g2563.t1.exon10;Parent=g2563.t1
HiC_scaffold_10	AUGUSTUS	CDS	44492418	44492563	1.0	+	0	ID=g2563.t1.CDS10;Parent=g2563.t1
HiC_scaffold_10	AUGUSTUS	intron	44492564	44494174	1.0	+	.	ID=g2563.t1.intron10;Parent=g2563.t1
HiC_scaffold_10	AUGUSTUS	exon	44494175	44494271	.	+	.	ID=g2563.t1.exon11;Parent=g2563.t1
HiC_scaffold_10	AUGUSTUS	CDS	44494175	44494271	1.0	+	1	ID=g2563.t1.CDS11;Parent=g2563.t1
HiC_scaffold_10	AUGUSTUS	intron	44494272	44495001	1.0	+	.	ID=g2563.t1.intron11;Parent=g2563.t1
HiC_scaffold_10	AUGUSTUS	exon	44495002	44495162	.	+	.	ID=g2563.t1.exon12;Parent=g2563.t1
HiC_scaffold_10	AUGUSTUS	CDS	44495002	44495162	1.0	+	0	ID=g2563.t1.CDS12;Parent=g2563.t1
HiC_scaffold_10	AUGUSTUS	intron	44495163	44496426	1.0	+	.	ID=g2563.t1.intron12;Parent=g2563.t1
HiC_scaffold_10	AUGUSTUS	exon	44496427	44496547	.	+	.	ID=g2563.t1.exon13;Parent=g2563.t1
HiC_scaffold_10	AUGUSTUS	CDS	44496427	44496547	1.0	+	1	ID=g2563.t1.CDS13;Parent=g2563.t1
HiC_scaffold_10	AUGUSTUS	intron	44496548	44500921	1.0	+	.	ID=g2563.t1.intron13;Parent=g2563.t1
HiC_scaffold_10	AUGUSTUS	exon	44500922	44501149	.	+	.	ID=g2563.t1.exon14;Parent=g2563.t1
HiC_scaffold_10	AUGUSTUS	CDS	44500922	44501149	1.0	+	0	ID=g2563.t1.CDS14;Parent=g2563.t1
HiC_scaffold_10	AUGUSTUS	intron	44501150	44501306	1.0	+	.	ID=g2563.t1.intron14;Parent=g2563.t1
HiC_scaffold_10	AUGUSTUS	exon	44501307	44501486	.	+	.	ID=g2563.t1.exon15;Parent=g2563.t1
HiC_scaffold_10	AUGUSTUS	CDS	44501307	44501486	1.0	+	0	ID=g2563.t1.CDS15;Parent=g2563.t1
HiC_scaffold_10	AUGUSTUS	intron	44501487	44503917	1.0	+	.	ID=g2563.t1.intron15;Parent=g2563.t1
HiC_scaffold_10	AUGUSTUS	exon	44503918	44504062	.	+	.	ID=g2563.t1.exon16;Parent=g2563.t1
HiC_scaffold_10	AUGUSTUS	CDS	44503918	44504062	1.0	+	0	ID=g2563.t1.CDS16;Parent=g2563.t1
HiC_scaffold_10	AUGUSTUS	intron	44504063	44505724	1.0	+	.	ID=g2563.t1.intron16;Parent=g2563.t1
HiC_scaffold_10	AUGUSTUS	exon	44505725	44505844	.	+	.	ID=g2563.t1.exon17;Parent=g2563.t1
HiC_scaffold_10	AUGUSTUS	CDS	44505725	44505844	1.0	+	2	ID=g2563.t1.CDS17;Parent=g2563.t1
HiC_scaffold_10	AUGUSTUS	intron	44505845	44508923	1.0	+	.	ID=g2563.t1.intron17;Parent=g2563.t1
HiC_scaffold_10	AUGUSTUS	exon	44508924	44509069	.	+	.	ID=g2563.t1.exon18;Parent=g2563.t1
HiC_scaffold_10	AUGUSTUS	CDS	44508924	44509069	1.0	+	2	ID=g2563.t1.CDS18;Parent=g2563.t1
HiC_scaffold_10	AUGUSTUS	intron	44509070	44509653	1.0	+	.	ID=g2563.t1.intron18;Parent=g2563.t1
HiC_scaffold_10	AUGUSTUS	exon	44509654	44509743	.	+	.	ID=g2563.t1.exon19;Parent=g2563.t1
HiC_scaffold_10	AUGUSTUS	CDS	44509654	44509743	1.0	+	0	ID=g2563.t1.CDS19;Parent=g2563.t1
HiC_scaffold_10	AUGUSTUS	intron	44509744	44510996	1.0	+	.	ID=g2563.t1.intron19;Parent=g2563.t1
HiC_scaffold_10	AUGUSTUS	exon	44510997	44511152	.	+	.	ID=g2563.t1.exon20;Parent=g2563.t1
HiC_scaffold_10	AUGUSTUS	CDS	44510997	44511152	1.0	+	0	ID=g2563.t1.CDS20;Parent=g2563.t1
HiC_scaffold_10	AUGUSTUS	intron	44511153	44511626	1.0	+	.	ID=g2563.t1.intron20;Parent=g2563.t1
HiC_scaffold_10	AUGUSTUS	exon	44511627	44511686	.	+	.	ID=g2563.t1.exon21;Parent=g2563.t1
HiC_scaffold_10	AUGUSTUS	CDS	44511627	44511686	1.0	+	0	ID=g2563.t1.CDS21;Parent=g2563.t1
HiC_scaffold_10	AUGUSTUS	stop_codon	44511684	44511686	.	+	0	ID=g2563.t1.stop1;Parent=g2563.t1
HiC_scaffold_10	AUGUSTUS	start_codon	44585806	44585808	.	+	0	ID=g2564.t1.start1;Parent=g2564.t1
HiC_scaffold_10	AUGUSTUS	exon	44585806	44585913	.	+	.	ID=g2564.t1.exon1;Parent=g2564.t1
HiC_scaffold_10	AUGUSTUS	CDS	44585806	44585913	1.0	+	0	ID=g2564.t1.CDS1;Parent=g2564.t1
HiC_scaffold_10	AUGUSTUS	gene	44585806	44655831	.	+	.	ID=g2564
HiC_scaffold_10	AUGUSTUS	mRNA	44585806	44655831	1.0	+	.	ID=g2564.t1;Parent=g2564;em_target=10090.ENSMUSP00000069752;em_score=455.5;em_evalue=5.8e-140;em_tcov=.;em_OGs=COG1100@1|root,KOG0395@2759|Eukaryota,38C7W@33154|Opisthokonta,3BEW3@33208|Metazoa,3CTXG@33213|Bilateria,483B8@7711|Chordata,492J0@7742|Vertebrata,3J61W@40674|Mammalia,35DRK@314146|Euarchontoglires,4Q6FV@9989|Rodentia;em_COG_cat=S;em_desc=Ras family;em_max_annot_lvl=33208|Metazoa;em_Preferred_name=RRAS2;em_KEGG_ko=ko:K07830;em_KEGG_Pathway=ko04010,ko04014,ko04024,ko04072,ko04137,ko04140,ko04218,ko04371,ko04810,ko05166,ko05205,map04010,map04014,map04024,map04072,map04137,map04140,map04218,map04371,map04810,map05166,map05205;em_BRITE=ko00000,ko00001,ko04031,ko04147;em_PFAMs=Ras;em_GOs=GO:0000003,GO:0002119,GO:0002164,GO:0003674,GO:0003824,GO:0003924,GO:0005488,GO:0005515,GO:0005575,GO:0005622,GO:0005623,GO:0005737,GO:0005783,GO:0005886,GO:0007154,GO:0007165,GO:0007264,GO:0007265,GO:0007275,GO:0007567,GO:0008150,GO:0009791,GO:0009987,GO:0010941,GO:0012505,GO:0016020,GO:0016462,GO:0016787,GO:0016817,GO:0016818,GO:0017111,GO:0022414,GO:0023052,GO:0030334,GO:0030335,GO:0032501,GO:0032502,GO:0032879,GO:0035556,GO:0040012,GO:0040017,GO:0040025,GO:0043226,GO:0043227,GO:0043229,GO:0043231,GO:0044424,GO:0044444,GO:0044464,GO:0044703,GO:0044706,GO:0048513,GO:0048518,GO:0048522,GO:0048569,GO:0048731,GO:0048856,GO:0050789,GO:0050794,GO:0050896,GO:0051270,GO:0051272,GO:0051704,GO:0051716,GO:0065007,GO:0071944,GO:1901214,GO:2000145,GO:2000147
HiC_scaffold_10	AUGUSTUS	intron	44585914	44641009	1.0	+	.	ID=g2564.t1.intron1;Parent=g2564.t1
HiC_scaffold_10	AUGUSTUS	exon	44641010	44641097	.	+	.	ID=g2564.t1.exon2;Parent=g2564.t1
HiC_scaffold_10	AUGUSTUS	CDS	44641010	44641097	1.0	+	0	ID=g2564.t1.CDS2;Parent=g2564.t1
HiC_scaffold_10	AUGUSTUS	intron	44641098	44642012	1.0	+	.	ID=g2564.t1.intron2;Parent=g2564.t1
HiC_scaffold_10	AUGUSTUS	exon	44642013	44642115	.	+	.	ID=g2564.t1.exon3;Parent=g2564.t1
HiC_scaffold_10	AUGUSTUS	CDS	44642013	44642115	1.0	+	2	ID=g2564.t1.CDS3;Parent=g2564.t1
HiC_scaffold_10	AUGUSTUS	intron	44642116	44642287	1.0	+	.	ID=g2564.t1.intron3;Parent=g2564.t1
HiC_scaffold_10	AUGUSTUS	exon	44642288	44642396	.	+	.	ID=g2564.t1.exon4;Parent=g2564.t1
HiC_scaffold_10	AUGUSTUS	CDS	44642288	44642396	1.0	+	1	ID=g2564.t1.CDS4;Parent=g2564.t1
HiC_scaffold_10	AUGUSTUS	intron	44642397	44653244	1.0	+	.	ID=g2564.t1.intron4;Parent=g2564.t1
HiC_scaffold_10	AUGUSTUS	exon	44653245	44653363	.	+	.	ID=g2564.t1.exon5;Parent=g2564.t1
HiC_scaffold_10	AUGUSTUS	CDS	44653245	44653363	1.0	+	0	ID=g2564.t1.CDS5;Parent=g2564.t1
HiC_scaffold_10	AUGUSTUS	intron	44653364	44655743	1.0	+	.	ID=g2564.t1.intron5;Parent=g2564.t1
HiC_scaffold_10	AUGUSTUS	exon	44655744	44655831	.	+	.	ID=g2564.t1.exon6;Parent=g2564.t1
HiC_scaffold_10	AUGUSTUS	CDS	44655744	44655831	1.0	+	1	ID=g2564.t1.CDS6;Parent=g2564.t1
HiC_scaffold_10	AUGUSTUS	stop_codon	44655829	44655831	.	+	0	ID=g2564.t1.stop1;Parent=g2564.t1
HiC_scaffold_10	AUGUSTUS	stop_codon	44666196	44666198	.	-	0	ID=g2565.t1.stop1;Parent=g2565.t1
HiC_scaffold_10	AUGUSTUS	exon	44666196	44666359	.	-	.	ID=g2565.t1.exon1;Parent=g2565.t1
HiC_scaffold_10	AUGUSTUS	CDS	44666196	44666359	1.0	-	2	ID=g2565.t1.CDS1;Parent=g2565.t1
HiC_scaffold_10	AUGUSTUS	gene	44666196	44929329	.	-	.	ID=g2565
HiC_scaffold_10	AUGUSTUS	mRNA	44666196	44929329	1.0	-	.	ID=g2565.t1;Parent=g2565;em_target=9668.ENSMPUP00000013064;em_score=1905.7;em_evalue=0.0;em_tcov=.;em_OGs=KOG3539@1|root,KOG3539@2759|Eukaryota,38FW7@33154|Opisthokonta,3BEQ3@33208|Metazoa,3CYKJ@33213|Bilateria,4831B@7711|Chordata,4945E@7742|Vertebrata,3JD95@40674|Mammalia,3EQ19@33554|Carnivora;em_COG_cat=W;em_desc=Spondin 1, extracellular matrix protein;em_max_annot_lvl=33208|Metazoa;em_Preferred_name=SPON1;em_PFAMs=Kunitz_BPTI,Reeler,Spond_N,TSP_1;em_GOs=GO:0000902,GO:0000904,GO:0005575,GO:0005576,GO:0005604,GO:0005622,GO:0005623,GO:0005737,GO:0005783,GO:0005788,GO:0006928,GO:0006935,GO:0007155,GO:0007275,GO:0007399,GO:0007409,GO:0007411,GO:0007413,GO:0007517,GO:0008037,GO:0008038,GO:0008045,GO:0008150,GO:0009605,GO:0009653,GO:0009987,GO:0012505,GO:0016043,GO:0016203,GO:0022008,GO:0022610,GO:0030016,GO:0030017,GO:0030030,GO:0030154,GO:0030182,GO:0031012,GO:0031175,GO:0031430,GO:0031672,GO:0031974,GO:0032501,GO:0032502,GO:0032989,GO:0032990,GO:0033563,GO:0033627,GO:0040011,GO:0042221,GO:0042330,GO:0043226,GO:0043227,GO:0043228,GO:0043229,GO:0043231,GO:0043232,GO:0043233,GO:0043292,GO:0044421,GO:0044422,GO:0044424,GO:0044432,GO:0044444,GO:0044446,GO:0044449,GO:0044464,GO:0048468,GO:0048513,GO:0048666,GO:0048667,GO:0048699,GO:0048731,GO:0048812,GO:0048856,GO:0048858,GO:0048869,GO:0050896,GO:0055120,GO:0060538,GO:0061061,GO:0061564,GO:0062023,GO:0070013,GO:0071840,GO:0097485,GO:0099080,GO:0099081,GO:0099512,GO:0106030,GO:0120036,GO:0120039
HiC_scaffold_10	AUGUSTUS	intron	44666360	44668232	1.0	-	.	ID=g2565.t1.intron1;Parent=g2565.t1
HiC_scaffold_10	AUGUSTUS	exon	44668233	44668496	.	-	.	ID=g2565.t1.exon2;Parent=g2565.t1
HiC_scaffold_10	AUGUSTUS	CDS	44668233	44668496	1.0	-	2	ID=g2565.t1.CDS2;Parent=g2565.t1
HiC_scaffold_10	AUGUSTUS	intron	44668497	44670407	1.0	-	.	ID=g2565.t1.intron2;Parent=g2565.t1
HiC_scaffold_10	AUGUSTUS	exon	44670408	44670572	.	-	.	ID=g2565.t1.exon3;Parent=g2565.t1
HiC_scaffold_10	AUGUSTUS	CDS	44670408	44670572	1.0	-	2	ID=g2565.t1.CDS3;Parent=g2565.t1
HiC_scaffold_10	AUGUSTUS	intron	44670573	44671316	1.0	-	.	ID=g2565.t1.intron3;Parent=g2565.t1
HiC_scaffold_10	AUGUSTUS	exon	44671317	44671484	.	-	.	ID=g2565.t1.exon4;Parent=g2565.t1
HiC_scaffold_10	AUGUSTUS	CDS	44671317	44671484	1.0	-	2	ID=g2565.t1.CDS4;Parent=g2565.t1
HiC_scaffold_10	AUGUSTUS	intron	44671485	44671576	1.0	-	.	ID=g2565.t1.intron4;Parent=g2565.t1
HiC_scaffold_10	AUGUSTUS	exon	44671577	44671747	.	-	.	ID=g2565.t1.exon5;Parent=g2565.t1
HiC_scaffold_10	AUGUSTUS	CDS	44671577	44671747	1.0	-	2	ID=g2565.t1.CDS5;Parent=g2565.t1
HiC_scaffold_10	AUGUSTUS	intron	44671748	44682410	1.0	-	.	ID=g2565.t1.intron5;Parent=g2565.t1
HiC_scaffold_10	AUGUSTUS	exon	44682411	44682593	.	-	.	ID=g2565.t1.exon6;Parent=g2565.t1
HiC_scaffold_10	AUGUSTUS	CDS	44682411	44682593	1.0	-	2	ID=g2565.t1.CDS6;Parent=g2565.t1
HiC_scaffold_10	AUGUSTUS	intron	44682594	44683471	1.0	-	.	ID=g2565.t1.intron6;Parent=g2565.t1
HiC_scaffold_10	AUGUSTUS	exon	44683472	44683547	.	-	.	ID=g2565.t1.exon7;Parent=g2565.t1
HiC_scaffold_10	AUGUSTUS	CDS	44683472	44683547	1.0	-	0	ID=g2565.t1.CDS7;Parent=g2565.t1
HiC_scaffold_10	AUGUSTUS	intron	44683548	44684217	1.0	-	.	ID=g2565.t1.intron7;Parent=g2565.t1
HiC_scaffold_10	AUGUSTUS	exon	44684218	44684358	.	-	.	ID=g2565.t1.exon8;Parent=g2565.t1
HiC_scaffold_10	AUGUSTUS	CDS	44684218	44684358	1.0	-	0	ID=g2565.t1.CDS8;Parent=g2565.t1
HiC_scaffold_10	AUGUSTUS	intron	44684359	44685292	1.0	-	.	ID=g2565.t1.intron8;Parent=g2565.t1
HiC_scaffold_10	AUGUSTUS	exon	44685293	44685494	.	-	.	ID=g2565.t1.exon9;Parent=g2565.t1
HiC_scaffold_10	AUGUSTUS	CDS	44685293	44685494	1.0	-	1	ID=g2565.t1.CDS9;Parent=g2565.t1
HiC_scaffold_10	AUGUSTUS	intron	44685495	44698665	1.0	-	.	ID=g2565.t1.intron9;Parent=g2565.t1
HiC_scaffold_10	AUGUSTUS	exon	44698666	44698730	.	-	.	ID=g2565.t1.exon10;Parent=g2565.t1
HiC_scaffold_10	AUGUSTUS	CDS	44698666	44698730	1.0	-	0	ID=g2565.t1.CDS10;Parent=g2565.t1
HiC_scaffold_10	AUGUSTUS	intron	44698731	44780131	1.0	-	.	ID=g2565.t1.intron10;Parent=g2565.t1
HiC_scaffold_10	AUGUSTUS	exon	44780132	44780280	.	-	.	ID=g2565.t1.exon11;Parent=g2565.t1
HiC_scaffold_10	AUGUSTUS	CDS	44780132	44780280	1.0	-	2	ID=g2565.t1.CDS11;Parent=g2565.t1
HiC_scaffold_10	AUGUSTUS	intron	44780281	44813855	1.0	-	.	ID=g2565.t1.intron11;Parent=g2565.t1
HiC_scaffold_10	AUGUSTUS	exon	44813856	44813978	.	-	.	ID=g2565.t1.exon12;Parent=g2565.t1
HiC_scaffold_10	AUGUSTUS	CDS	44813856	44813978	1.0	-	2	ID=g2565.t1.CDS12;Parent=g2565.t1
HiC_scaffold_10	AUGUSTUS	intron	44813979	44819143	1.0	-	.	ID=g2565.t1.intron12;Parent=g2565.t1
HiC_scaffold_10	AUGUSTUS	exon	44819144	44819217	.	-	.	ID=g2565.t1.exon13;Parent=g2565.t1
HiC_scaffold_10	AUGUSTUS	CDS	44819144	44819217	1.0	-	1	ID=g2565.t1.CDS13;Parent=g2565.t1
HiC_scaffold_10	AUGUSTUS	intron	44819218	44853644	1.0	-	.	ID=g2565.t1.intron13;Parent=g2565.t1
HiC_scaffold_10	AUGUSTUS	exon	44853645	44853778	.	-	.	ID=g2565.t1.exon14;Parent=g2565.t1
HiC_scaffold_10	AUGUSTUS	CDS	44853645	44853778	1.0	-	0	ID=g2565.t1.CDS14;Parent=g2565.t1
HiC_scaffold_10	AUGUSTUS	intron	44853779	44905260	1.0	-	.	ID=g2565.t1.intron14;Parent=g2565.t1
HiC_scaffold_10	AUGUSTUS	exon	44905261	44905367	.	-	.	ID=g2565.t1.exon15;Parent=g2565.t1
HiC_scaffold_10	AUGUSTUS	CDS	44905261	44905367	1.0	-	2	ID=g2565.t1.CDS15;Parent=g2565.t1
HiC_scaffold_10	AUGUSTUS	intron	44905368	44929091	1.0	-	.	ID=g2565.t1.intron15;Parent=g2565.t1
HiC_scaffold_10	AUGUSTUS	exon	44929092	44929329	.	-	.	ID=g2565.t1.exon16;Parent=g2565.t1
HiC_scaffold_10	AUGUSTUS	CDS	44929092	44929329	1.0	-	0	ID=g2565.t1.CDS16;Parent=g2565.t1
HiC_scaffold_10	AUGUSTUS	start_codon	44929327	44929329	.	-	0	ID=g2565.t1.start1;Parent=g2565.t1
HiC_scaffold_10	gmst	stop_codon	45115951	45115953	82.519353	-	0	ID=g2566.t2.stop1;Parent=g2566.t2
HiC_scaffold_10	gmst	stop_codon	45115951	45115953	85.697099	-	0	ID=g2566.t1.stop1;Parent=g2566.t1
HiC_scaffold_10	gmst	CDS	45115951	45116113	82.519353	-	1	ID=g2566.t2.CDS1;Parent=g2566.t2
HiC_scaffold_10	gmst	exon	45115951	45116113	82.519353	-	1	ID=g2566.t2.exon1;Parent=g2566.t2
HiC_scaffold_10	gmst	CDS	45115951	45116113	85.697099	-	1	ID=g2566.t1.CDS1;Parent=g2566.t1
HiC_scaffold_10	gmst	exon	45115951	45116113	85.697099	-	1	ID=g2566.t1.exon1;Parent=g2566.t1
HiC_scaffold_10	gmst	gene	45115951	45145946	.	-	.	ID=g2566
HiC_scaffold_10	gmst	mRNA	45115951	45145946	.	-	.	ID=g2566.t1;Parent=g2566;em_target=9694.XP_007083301.1;em_score=1181.9;em_evalue=0.0;em_tcov=.;em_OGs=COG3320@1|root,KOG1221@2759|Eukaryota,38GG2@33154|Opisthokonta,3BA15@33208|Metazoa,3CT4D@33213|Bilateria,4828W@7711|Chordata,492WG@7742|Vertebrata,3J8ZB@40674|Mammalia,3EHW4@33554|Carnivora;em_COG_cat=I;em_desc=Catalyzes the reduction of fatty acyl-CoA to fatty alcohols;em_max_annot_lvl=33208|Metazoa;em_Preferred_name=FAR1;em_EC=1.2.1.84;em_KEGG_ko=ko:K13356;em_KEGG_Pathway=ko00073,ko04146,ko04212,map00073,map04146,map04212;em_KEGG_Reaction=R09470;em_KEGG_rclass=RC00004;em_BRITE=ko00000,ko00001,ko01000;em_PFAMs=NAD_binding_4,Sterile;em_GOs=GO:0003674,GO:0003824,GO:0005575,GO:0005622,GO:0005623,GO:0005737,GO:0005777,GO:0005778,GO:0005779,GO:0005782,GO:0006139,GO:0006163,GO:0006629,GO:0006637,GO:0006644,GO:0006650,GO:0006662,GO:0006725,GO:0006732,GO:0006753,GO:0006790,GO:0006793,GO:0006796,GO:0006807,GO:0008150,GO:0008152,GO:0008610,GO:0008611,GO:0008654,GO:0009058,GO:0009117,GO:0009150,GO:0009259,GO:0009987,GO:0010025,GO:0010166,GO:0016020,GO:0016021,GO:0016491,GO:0016620,GO:0016903,GO:0018904,GO:0019637,GO:0019693,GO:0031090,GO:0031224,GO:0031231,GO:0031300,GO:0031301,GO:0031903,GO:0031907,GO:0031974,GO:0033865,GO:0033875,GO:0034032,GO:0034641,GO:0035336,GO:0035337,GO:0035383,GO:0042579,GO:0043226,GO:0043227,GO:0043229,GO:0043231,GO:0043233,GO:0043603,GO:0044237,GO:0044238,GO:0044249,GO:0044255,GO:0044281,GO:0044422,GO:0044424,GO:0044425,GO:0044438,GO:0044439,GO:0044444,GO:0044446,GO:0044464,GO:0045017,GO:0046474,GO:0046483,GO:0046485,GO:0046486,GO:0046504,GO:0050062,GO:0051186,GO:0055086,GO:0055114,GO:0070013,GO:0071704,GO:0072521,GO:0080019,GO:0090407,GO:0097384,GO:0098588,GO:0098805,GO:1901135,GO:1901360,GO:1901503,GO:1901564,GO:1901568,GO:1901570,GO:1901576
HiC_scaffold_10	gmst	mRNA	45115951	45145946	.	-	.	ID=g2566.t2;Parent=g2566;em_target=9685.ENSFCAP00000024252;em_score=1170.4;em_evalue=0.0;em_tcov=.;em_OGs=COG3320@1|root,KOG1221@2759|Eukaryota,38GG2@33154|Opisthokonta,3BA15@33208|Metazoa,3CT4D@33213|Bilateria,4828W@7711|Chordata,492WG@7742|Vertebrata,3J8ZB@40674|Mammalia,3EHW4@33554|Carnivora;em_COG_cat=I;em_desc=Catalyzes the reduction of fatty acyl-CoA to fatty alcohols;em_max_annot_lvl=33208|Metazoa;em_Preferred_name=FAR1;em_EC=1.2.1.84;em_KEGG_ko=ko:K13356;em_KEGG_Pathway=ko00073,ko04146,ko04212,map00073,map04146,map04212;em_KEGG_Reaction=R09470;em_KEGG_rclass=RC00004;em_BRITE=ko00000,ko00001,ko01000;em_PFAMs=NAD_binding_4,Sterile;em_GOs=GO:0003674,GO:0003824,GO:0005575,GO:0005622,GO:0005623,GO:0005737,GO:0005777,GO:0005778,GO:0005779,GO:0005782,GO:0006139,GO:0006163,GO:0006629,GO:0006637,GO:0006644,GO:0006650,GO:0006662,GO:0006725,GO:0006732,GO:0006753,GO:0006790,GO:0006793,GO:0006796,GO:0006807,GO:0008150,GO:0008152,GO:0008610,GO:0008611,GO:0008654,GO:0009058,GO:0009117,GO:0009150,GO:0009259,GO:0009987,GO:0010025,GO:0010166,GO:0016020,GO:0016021,GO:0016491,GO:0016620,GO:0016903,GO:0018904,GO:0019637,GO:0019693,GO:0031090,GO:0031224,GO:0031231,GO:0031300,GO:0031301,GO:0031903,GO:0031907,GO:0031974,GO:0033865,GO:0033875,GO:0034032,GO:0034641,GO:0035336,GO:0035337,GO:0035383,GO:0042579,GO:0043226,GO:0043227,GO:0043229,GO:0043231,GO:0043233,GO:0043603,GO:0044237,GO:0044238,GO:0044249,GO:0044255,GO:0044281,GO:0044422,GO:0044424,GO:0044425,GO:0044438,GO:0044439,GO:0044444,GO:0044446,GO:0044464,GO:0045017,GO:0046474,GO:0046483,GO:0046485,GO:0046486,GO:0046504,GO:0050062,GO:0051186,GO:0055086,GO:0055114,GO:0070013,GO:0071704,GO:0072521,GO:0080019,GO:0090407,GO:0097384,GO:0098588,GO:0098805,GO:1901135,GO:1901360,GO:1901503,GO:1901564,GO:1901568,GO:1901570,GO:1901576
HiC_scaffold_10	gmst	intron	45116114	45117682	82.519353	-	0	ID=g2566.t2.intron1;Parent=g2566.t2
HiC_scaffold_10	gmst	intron	45116114	45117682	85.697099	-	0	ID=g2566.t1.intron1;Parent=g2566.t1
HiC_scaffold_10	gmst	CDS	45117683	45117810	82.519353	-	0	ID=g2566.t2.CDS2;Parent=g2566.t2
HiC_scaffold_10	gmst	exon	45117683	45117810	82.519353	-	0	ID=g2566.t2.exon2;Parent=g2566.t2
HiC_scaffold_10	gmst	CDS	45117683	45117810	85.697099	-	0	ID=g2566.t1.CDS2;Parent=g2566.t1
HiC_scaffold_10	gmst	exon	45117683	45117810	85.697099	-	0	ID=g2566.t1.exon2;Parent=g2566.t1
HiC_scaffold_10	gmst	intron	45117811	45123292	82.519353	-	0	ID=g2566.t2.intron2;Parent=g2566.t2
HiC_scaffold_10	gmst	intron	45117811	45123292	85.697099	-	0	ID=g2566.t1.intron2;Parent=g2566.t1
HiC_scaffold_10	gmst	CDS	45123293	45123422	82.519353	-	1	ID=g2566.t2.CDS3;Parent=g2566.t2
HiC_scaffold_10	gmst	exon	45123293	45123422	82.519353	-	1	ID=g2566.t2.exon3;Parent=g2566.t2
HiC_scaffold_10	gmst	CDS	45123293	45123422	85.697099	-	1	ID=g2566.t1.CDS3;Parent=g2566.t1
HiC_scaffold_10	gmst	exon	45123293	45123422	85.697099	-	1	ID=g2566.t1.exon3;Parent=g2566.t1
HiC_scaffold_10	gmst	intron	45123423	45127919	82.519353	-	0	ID=g2566.t2.intron3;Parent=g2566.t2
HiC_scaffold_10	gmst	intron	45123423	45128403	85.697099	-	0	ID=g2566.t1.intron3;Parent=g2566.t1
HiC_scaffold_10	gmst	CDS	45127920	45128091	82.519353	-	2	ID=g2566.t2.CDS4;Parent=g2566.t2
HiC_scaffold_10	gmst	exon	45127920	45128091	82.519353	-	2	ID=g2566.t2.exon4;Parent=g2566.t2
HiC_scaffold_10	gmst	intron	45128092	45130308	82.519353	-	0	ID=g2566.t2.intron4;Parent=g2566.t2
HiC_scaffold_10	gmst	CDS	45128404	45128575	85.697099	-	2	ID=g2566.t1.CDS4;Parent=g2566.t1
HiC_scaffold_10	gmst	exon	45128404	45128575	85.697099	-	2	ID=g2566.t1.exon4;Parent=g2566.t1
HiC_scaffold_10	gmst	intron	45128576	45130308	85.697099	-	0	ID=g2566.t1.intron4;Parent=g2566.t1
HiC_scaffold_10	gmst	CDS	45130309	45130376	82.519353	-	1	ID=g2566.t2.CDS5;Parent=g2566.t2
HiC_scaffold_10	gmst	exon	45130309	45130376	82.519353	-	1	ID=g2566.t2.exon5;Parent=g2566.t2
HiC_scaffold_10	gmst	CDS	45130309	45130376	85.697099	-	1	ID=g2566.t1.CDS5;Parent=g2566.t1
HiC_scaffold_10	gmst	exon	45130309	45130376	85.697099	-	1	ID=g2566.t1.exon5;Parent=g2566.t1
HiC_scaffold_10	gmst	intron	45130377	45131520	82.519353	-	0	ID=g2566.t2.intron5;Parent=g2566.t2
HiC_scaffold_10	gmst	intron	45130377	45131520	85.697099	-	0	ID=g2566.t1.intron5;Parent=g2566.t1
HiC_scaffold_10	gmst	CDS	45131521	45131639	82.519353	-	0	ID=g2566.t2.CDS6;Parent=g2566.t2
HiC_scaffold_10	gmst	exon	45131521	45131639	82.519353	-	0	ID=g2566.t2.exon6;Parent=g2566.t2
HiC_scaffold_10	gmst	CDS	45131521	45131639	85.697099	-	0	ID=g2566.t1.CDS6;Parent=g2566.t1
HiC_scaffold_10	gmst	exon	45131521	45131639	85.697099	-	0	ID=g2566.t1.exon6;Parent=g2566.t1
HiC_scaffold_10	gmst	intron	45131640	45131767	82.519353	-	0	ID=g2566.t2.intron6;Parent=g2566.t2
HiC_scaffold_10	gmst	intron	45131640	45131767	85.697099	-	0	ID=g2566.t1.intron6;Parent=g2566.t1
HiC_scaffold_10	gmst	CDS	45131768	45131812	82.519353	-	0	ID=g2566.t2.CDS7;Parent=g2566.t2
HiC_scaffold_10	gmst	exon	45131768	45131812	82.519353	-	0	ID=g2566.t2.exon7;Parent=g2566.t2
HiC_scaffold_10	gmst	CDS	45131768	45131812	85.697099	-	0	ID=g2566.t1.CDS7;Parent=g2566.t1
HiC_scaffold_10	gmst	exon	45131768	45131812	85.697099	-	0	ID=g2566.t1.exon7;Parent=g2566.t1
HiC_scaffold_10	gmst	intron	45131813	45132895	82.519353	-	0	ID=g2566.t2.intron7;Parent=g2566.t2
HiC_scaffold_10	gmst	intron	45131813	45132895	85.697099	-	0	ID=g2566.t1.intron7;Parent=g2566.t1
HiC_scaffold_10	gmst	CDS	45132896	45133073	82.519353	-	1	ID=g2566.t2.CDS8;Parent=g2566.t2
HiC_scaffold_10	gmst	exon	45132896	45133073	82.519353	-	1	ID=g2566.t2.exon8;Parent=g2566.t2
HiC_scaffold_10	gmst	CDS	45132896	45133073	85.697099	-	1	ID=g2566.t1.CDS8;Parent=g2566.t1
HiC_scaffold_10	gmst	exon	45132896	45133073	85.697099	-	1	ID=g2566.t1.exon8;Parent=g2566.t1
HiC_scaffold_10	gmst	intron	45133074	45135537	82.519353	-	0	ID=g2566.t2.intron8;Parent=g2566.t2
HiC_scaffold_10	gmst	intron	45133074	45135537	85.697099	-	0	ID=g2566.t1.intron8;Parent=g2566.t1
HiC_scaffold_10	gmst	CDS	45135538	45135717	82.519353	-	1	ID=g2566.t2.CDS9;Parent=g2566.t2
HiC_scaffold_10	gmst	exon	45135538	45135717	82.519353	-	1	ID=g2566.t2.exon9;Parent=g2566.t2
HiC_scaffold_10	gmst	CDS	45135538	45135717	85.697099	-	1	ID=g2566.t1.CDS9;Parent=g2566.t1
HiC_scaffold_10	gmst	exon	45135538	45135717	85.697099	-	1	ID=g2566.t1.exon9;Parent=g2566.t1
HiC_scaffold_10	gmst	intron	45135718	45142123	82.519353	-	0	ID=g2566.t2.intron9;Parent=g2566.t2
HiC_scaffold_10	gmst	intron	45135718	45142123	85.697099	-	0	ID=g2566.t1.intron9;Parent=g2566.t1
HiC_scaffold_10	gmst	CDS	45142124	45142299	82.519353	-	0	ID=g2566.t2.CDS10;Parent=g2566.t2
HiC_scaffold_10	gmst	exon	45142124	45142299	82.519353	-	0	ID=g2566.t2.exon10;Parent=g2566.t2
HiC_scaffold_10	gmst	CDS	45142124	45142299	85.697099	-	0	ID=g2566.t1.CDS10;Parent=g2566.t1
HiC_scaffold_10	gmst	exon	45142124	45142299	85.697099	-	0	ID=g2566.t1.exon10;Parent=g2566.t1
HiC_scaffold_10	gmst	intron	45142300	45145757	82.519353	-	0	ID=g2566.t2.intron10;Parent=g2566.t2
HiC_scaffold_10	gmst	intron	45142300	45145757	85.697099	-	0	ID=g2566.t1.intron10;Parent=g2566.t1
HiC_scaffold_10	gmst	CDS	45145758	45145946	82.519353	-	0	ID=g2566.t2.CDS11;Parent=g2566.t2
HiC_scaffold_10	gmst	exon	45145758	45145946	82.519353	-	0	ID=g2566.t2.exon11;Parent=g2566.t2
HiC_scaffold_10	gmst	CDS	45145758	45145946	85.697099	-	0	ID=g2566.t1.CDS11;Parent=g2566.t1
HiC_scaffold_10	gmst	exon	45145758	45145946	85.697099	-	0	ID=g2566.t1.exon11;Parent=g2566.t1
HiC_scaffold_10	gmst	start_codon	45145944	45145946	82.519353	-	0	ID=g2566.t2.start1;Parent=g2566.t2
HiC_scaffold_10	gmst	start_codon	45145944	45145946	85.697099	-	0	ID=g2566.t1.start1;Parent=g2566.t1
HiC_scaffold_10	gmst	start_codon	45271598	45271600	22.034587	+	0	ID=g2567.t2.start1;Parent=g2567.t2
HiC_scaffold_10	gmst	CDS	45271598	45271613	22.034587	+	0	ID=g2567.t2.CDS1;Parent=g2567.t2
HiC_scaffold_10	gmst	exon	45271598	45271613	22.034587	+	0	ID=g2567.t2.exon1;Parent=g2567.t2
HiC_scaffold_10	AUGUSTUS	gene	45271598	45280941	.	+	.	ID=g2567
HiC_scaffold_10	gmst	mRNA	45271598	45280941	.	+	.	ID=g2567.t2;Parent=g2567;em_target=9668.ENSMPUP00000013054;em_score=238.8;em_evalue=2.5e-74;em_tcov=.;em_OGs=2E44I@1|root,2SB2W@2759|Eukaryota,3A3C1@33154|Opisthokonta,3BQJQ@33208|Metazoa,3D7YT@33213|Bilateria,48EYJ@7711|Chordata,49BJG@7742|Vertebrata,3JH6E@40674|Mammalia,3EVM3@33554|Carnivora;em_COG_cat=T;em_desc=Parathyroid hormone;em_max_annot_lvl=33208|Metazoa;em_Preferred_name=PTH;em_PFAMs=Parathyroid;em_KEGG_ko=ko:K05261;em_BRITE=ko00000,ko00001;em_GOs=GO:0000122,GO:0000981,GO:0001501,GO:0001503,GO:0001664,GO:0001894,GO:0003674,GO:0003700,GO:0003705,GO:0005102,GO:0005179,GO:0005488,GO:0005515,GO:0005575,GO:0005576,GO:0005615,GO:0005979,GO:0006109,GO:0006139,GO:0006163,GO:0006355,GO:0006357,GO:0006725,GO:0006753,GO:0006793,GO:0006796,GO:0006807,GO:0006873,GO:0006874,GO:0006875,GO:0006915,GO:0007154,GO:0007165,GO:0007186,GO:0007187,GO:0007188,GO:0007189,GO:0007202,GO:0007264,GO:0007265,GO:0007266,GO:0007267,GO:0007275,GO:0007584,GO:0008150,GO:0008152,GO:0008219,GO:0008628,GO:0009058,GO:0009059,GO:0009117,GO:0009150,GO:0009187,GO:0009259,GO:0009605,GO:0009636,GO:0009719,GO:0009725,GO:0009755,GO:0009889,GO:0009890,GO:0009891,GO:0009892,GO:0009893,GO:0009966,GO:0009987,GO:0009991,GO:0010033,GO:0010035,GO:0010038,GO:0010288,GO:0010468,GO:0010469,GO:0010517,GO:0010518,GO:0010556,GO:0010557,GO:0010558,GO:0010562,GO:0010604,GO:0010605,GO:0010628,GO:0010629,GO:0010646,GO:0010675,GO:0010676,GO:0010827,GO:0010828,GO:0010863,GO:0010906,GO:0010907,GO:0010919,GO:0010962,GO:0012501,GO:0014070,GO:0019219,GO:0019220,GO:0019222,GO:0019637,GO:0019693,GO:0019725,GO:0019932,GO:0019933,GO:0019935,GO:0023051,GO:0023052,GO:0030003,GO:0030278,GO:0030279,GO:0030500,GO:0030501,GO:0030502,GO:0030545,GO:0031323,GO:0031324,GO:0031325,GO:0031326,GO:0031327,GO:0031328,GO:0031667,GO:0031856,GO:0031857,GO:0032330,GO:0032331,GO:0032501,GO:0032502,GO:0032870,GO:0032879,GO:0032881,GO:0032885,GO:0033273,GO:0033280,GO:0033993,GO:0034641,GO:0034645,GO:0034762,GO:0034764,GO:0035556,GO:0042221,GO:0042493,GO:0042592,GO:0043085,GO:0043170,GO:0043255,GO:0043467,GO:0044093,GO:0044237,GO:0044238,GO:0044249,GO:0044260,GO:0044281,GO:0044421,GO:0045453,GO:0045471,GO:0045595,GO:0045596,GO:0045725,GO:0045778,GO:0045892,GO:0045893,GO:0045913,GO:0045934,GO:0045935,GO:0045937,GO:0045944,GO:0046058,GO:0046324,GO:0046326,GO:0046483,GO:0046677,GO:0046686,GO:0046849,GO:0047485,GO:0048018,GO:0048518,GO:0048519,GO:0048522,GO:0048523,GO:0048583,GO:0048731,GO:0048771,GO:0048856,GO:0048871,GO:0048878,GO:0050789,GO:0050790,GO:0050793,GO:0050794,GO:0050801,GO:0050896,GO:0051049,GO:0051050,GO:0051093,GO:0051094,GO:0051171,GO:0051172,GO:0051173,GO:0051174,GO:0051239,GO:0051240,GO:0051241,GO:0051252,GO:0051253,GO:0051254,GO:0051336,GO:0051345,GO:0051427,GO:0051428,GO:0051716,GO:0055065,GO:0055074,GO:0055080,GO:0055082,GO:0055086,GO:0060191,GO:0060193,GO:0060249,GO:0060255,GO:0060732,GO:0061035,GO:0061037,GO:0062012,GO:0062013,GO:0065007,GO:0065008,GO:0065009,GO:0070167,GO:0070168,GO:0070169,GO:0070848,GO:0070873,GO:0070875,GO:0070887,GO:0071107,GO:0071310,GO:0071495,GO:0071704,GO:0071774,GO:0072503,GO:0072507,GO:0072521,GO:0080090,GO:0097190,GO:0097305,GO:0098771,GO:0098772,GO:0140110,GO:1900157,GO:1900158,GO:1900274,GO:1901135,GO:1901360,GO:1901564,GO:1901576,GO:1901700,GO:1902679,GO:1902680,GO:1902930,GO:1902932,GO:1903010,GO:1903011,GO:1903506,GO:1903507,GO:1903508,GO:2000026,GO:2000112,GO:2000113,GO:2001141
HiC_scaffold_10	gmst	intron	45271614	45280469	22.034587	+	0	ID=g2567.t2.intron1;Parent=g2567.t2
HiC_scaffold_10	gmst	CDS	45280470	45280560	22.034587	+	2	ID=g2567.t2.CDS2;Parent=g2567.t2
HiC_scaffold_10	gmst	exon	45280470	45280560	22.034587	+	2	ID=g2567.t2.exon2;Parent=g2567.t2
HiC_scaffold_10	AUGUSTUS	start_codon	45280475	45280477	.	+	0	ID=g2567.t1.start1;Parent=g2567.t1
HiC_scaffold_10	AUGUSTUS	exon	45280475	45280560	.	+	.	ID=g2567.t1.exon1;Parent=g2567.t1
HiC_scaffold_10	AUGUSTUS	CDS	45280475	45280560	1.0	+	0	ID=g2567.t1.CDS1;Parent=g2567.t1
HiC_scaffold_10	AUGUSTUS	mRNA	45280475	45280941	1.0	+	.	ID=g2567.t1;Parent=g2567;em_target=9668.ENSMPUP00000013054;em_score=239.0;em_evalue=1.6e-74;em_tcov=.;em_OGs=2E44I@1|root,2SB2W@2759|Eukaryota,3A3C1@33154|Opisthokonta,3BQJQ@33208|Metazoa,3D7YT@33213|Bilateria,48EYJ@7711|Chordata,49BJG@7742|Vertebrata,3JH6E@40674|Mammalia,3EVM3@33554|Carnivora;em_COG_cat=T;em_desc=Parathyroid hormone;em_max_annot_lvl=33208|Metazoa;em_Preferred_name=PTH;em_PFAMs=Parathyroid;em_KEGG_ko=ko:K05261;em_BRITE=ko00000,ko00001;em_GOs=GO:0000122,GO:0000981,GO:0001501,GO:0001503,GO:0001664,GO:0001894,GO:0003674,GO:0003700,GO:0003705,GO:0005102,GO:0005179,GO:0005488,GO:0005515,GO:0005575,GO:0005576,GO:0005615,GO:0005979,GO:0006109,GO:0006139,GO:0006163,GO:0006355,GO:0006357,GO:0006725,GO:0006753,GO:0006793,GO:0006796,GO:0006807,GO:0006873,GO:0006874,GO:0006875,GO:0006915,GO:0007154,GO:0007165,GO:0007186,GO:0007187,GO:0007188,GO:0007189,GO:0007202,GO:0007264,GO:0007265,GO:0007266,GO:0007267,GO:0007275,GO:0007584,GO:0008150,GO:0008152,GO:0008219,GO:0008628,GO:0009058,GO:0009059,GO:0009117,GO:0009150,GO:0009187,GO:0009259,GO:0009605,GO:0009636,GO:0009719,GO:0009725,GO:0009755,GO:0009889,GO:0009890,GO:0009891,GO:0009892,GO:0009893,GO:0009966,GO:0009987,GO:0009991,GO:0010033,GO:0010035,GO:0010038,GO:0010288,GO:0010468,GO:0010469,GO:0010517,GO:0010518,GO:0010556,GO:0010557,GO:0010558,GO:0010562,GO:0010604,GO:0010605,GO:0010628,GO:0010629,GO:0010646,GO:0010675,GO:0010676,GO:0010827,GO:0010828,GO:0010863,GO:0010906,GO:0010907,GO:0010919,GO:0010962,GO:0012501,GO:0014070,GO:0019219,GO:0019220,GO:0019222,GO:0019637,GO:0019693,GO:0019725,GO:0019932,GO:0019933,GO:0019935,GO:0023051,GO:0023052,GO:0030003,GO:0030278,GO:0030279,GO:0030500,GO:0030501,GO:0030502,GO:0030545,GO:0031323,GO:0031324,GO:0031325,GO:0031326,GO:0031327,GO:0031328,GO:0031667,GO:0031856,GO:0031857,GO:0032330,GO:0032331,GO:0032501,GO:0032502,GO:0032870,GO:0032879,GO:0032881,GO:0032885,GO:0033273,GO:0033280,GO:0033993,GO:0034641,GO:0034645,GO:0034762,GO:0034764,GO:0035556,GO:0042221,GO:0042493,GO:0042592,GO:0043085,GO:0043170,GO:0043255,GO:0043467,GO:0044093,GO:0044237,GO:0044238,GO:0044249,GO:0044260,GO:0044281,GO:0044421,GO:0045453,GO:0045471,GO:0045595,GO:0045596,GO:0045725,GO:0045778,GO:0045892,GO:0045893,GO:0045913,GO:0045934,GO:0045935,GO:0045937,GO:0045944,GO:0046058,GO:0046324,GO:0046326,GO:0046483,GO:0046677,GO:0046686,GO:0046849,GO:0047485,GO:0048018,GO:0048518,GO:0048519,GO:0048522,GO:0048523,GO:0048583,GO:0048731,GO:0048771,GO:0048856,GO:0048871,GO:0048878,GO:0050789,GO:0050790,GO:0050793,GO:0050794,GO:0050801,GO:0050896,GO:0051049,GO:0051050,GO:0051093,GO:0051094,GO:0051171,GO:0051172,GO:0051173,GO:0051174,GO:0051239,GO:0051240,GO:0051241,GO:0051252,GO:0051253,GO:0051254,GO:0051336,GO:0051345,GO:0051427,GO:0051428,GO:0051716,GO:0055065,GO:0055074,GO:0055080,GO:0055082,GO:0055086,GO:0060191,GO:0060193,GO:0060249,GO:0060255,GO:0060732,GO:0061035,GO:0061037,GO:0062012,GO:0062013,GO:0065007,GO:0065008,GO:0065009,GO:0070167,GO:0070168,GO:0070169,GO:0070848,GO:0070873,GO:0070875,GO:0070887,GO:0071107,GO:0071310,GO:0071495,GO:0071704,GO:0071774,GO:0072503,GO:0072507,GO:0072521,GO:0080090,GO:0097190,GO:0097305,GO:0098771,GO:0098772,GO:0140110,GO:1900157,GO:1900158,GO:1900274,GO:1901135,GO:1901360,GO:1901564,GO:1901576,GO:1901700,GO:1902679,GO:1902680,GO:1902930,GO:1902932,GO:1903010,GO:1903011,GO:1903506,GO:1903507,GO:1903508,GO:2000026,GO:2000112,GO:2000113,GO:2001141
HiC_scaffold_10	AUGUSTUS	intron	45280561	45280679	1.0	+	.	ID=g2567.t1.intron1;Parent=g2567.t1
HiC_scaffold_10	gmst	intron	45280561	45280679	22.034587	+	0	ID=g2567.t2.intron2;Parent=g2567.t2
HiC_scaffold_10	AUGUSTUS	exon	45280680	45280941	.	+	.	ID=g2567.t1.exon2;Parent=g2567.t1
HiC_scaffold_10	AUGUSTUS	CDS	45280680	45280941	1.0	+	1	ID=g2567.t1.CDS2;Parent=g2567.t1
HiC_scaffold_10	gmst	CDS	45280680	45280941	22.034587	+	1	ID=g2567.t2.CDS3;Parent=g2567.t2
HiC_scaffold_10	gmst	exon	45280680	45280941	22.034587	+	1	ID=g2567.t2.exon3;Parent=g2567.t2
HiC_scaffold_10	AUGUSTUS	stop_codon	45280939	45280941	.	+	0	ID=g2567.t1.stop1;Parent=g2567.t1
HiC_scaffold_10	gmst	stop_codon	45280939	45280941	22.034587	+	0	ID=g2567.t2.stop1;Parent=g2567.t2
HiC_scaffold_10	AUGUSTUS	start_codon	45318201	45318203	.	+	0	ID=g2568.t1.start1;Parent=g2568.t1
HiC_scaffold_10	AUGUSTUS	exon	45318201	45318301	.	+	.	ID=g2568.t1.exon1;Parent=g2568.t1
HiC_scaffold_10	AUGUSTUS	CDS	45318201	45318301	0.97	+	0	ID=g2568.t1.CDS1;Parent=g2568.t1
HiC_scaffold_10	AUGUSTUS	gene	45318201	45370864	.	+	.	ID=g2568
HiC_scaffold_10	AUGUSTUS	mRNA	45318201	45370864	0.97	+	.	ID=g2568.t1;Parent=g2568;em_target=9668.ENSMPUP00000013048;em_score=1087.7;em_evalue=0.0;em_tcov=.;em_OGs=KOG3840@1|root,KOG3840@2759|Eukaryota,38CHE@33154|Opisthokonta,3BBJC@33208|Metazoa,3CS1K@33213|Bilateria,487Q7@7711|Chordata,48XAS@7742|Vertebrata,3J1QG@40674|Mammalia,3EFBM@33554|Carnivora;em_COG_cat=S;em_desc=domain containing 10;em_max_annot_lvl=33208|Metazoa;em_Preferred_name=BTBD10;em_KEGG_ko=ko:K10482;em_BRITE=ko00000,ko04121;em_PFAMs=BTB_3;em_GOs=GO:0001650,GO:0005575,GO:0005622,GO:0005623,GO:0005634,GO:0005730,GO:0005737,GO:0008150,GO:0008283,GO:0009893,GO:0010562,GO:0010941,GO:0019220,GO:0019222,GO:0031323,GO:0031325,GO:0031974,GO:0031981,GO:0042325,GO:0042327,GO:0043226,GO:0043227,GO:0043228,GO:0043229,GO:0043231,GO:0043232,GO:0043233,GO:0044342,GO:0044422,GO:0044424,GO:0044428,GO:0044446,GO:0044452,GO:0044464,GO:0045937,GO:0048518,GO:0048519,GO:0048522,GO:0048523,GO:0050673,GO:0050789,GO:0050794,GO:0051174,GO:0060548,GO:0065007,GO:0070013,GO:1901214,GO:1901215
HiC_scaffold_10	AUGUSTUS	intron	45318302	45349909	0.97	+	.	ID=g2568.t1.intron1;Parent=g2568.t1
HiC_scaffold_10	AUGUSTUS	start_codon	45323304	45323306	.	+	0	ID=g2568.t2.start1;Parent=g2568.t2
HiC_scaffold_10	AUGUSTUS	exon	45323304	45323428	.	+	.	ID=g2568.t2.exon1;Parent=g2568.t2
HiC_scaffold_10	AUGUSTUS	CDS	45323304	45323428	1.0	+	0	ID=g2568.t2.CDS1;Parent=g2568.t2
HiC_scaffold_10	AUGUSTUS	mRNA	45323304	45370864	1.0	+	.	ID=g2568.t2;Parent=g2568;em_target=9612.ENSCAFP00000012023;em_score=1099.1;em_evalue=0.0;em_tcov=.;em_OGs=KOG3840@1|root,KOG3840@2759|Eukaryota,38CHE@33154|Opisthokonta,3BBJC@33208|Metazoa,3CS1K@33213|Bilateria,487Q7@7711|Chordata,48XAS@7742|Vertebrata,3J1QG@40674|Mammalia,3EFBM@33554|Carnivora;em_COG_cat=S;em_desc=domain containing 10;em_max_annot_lvl=33208|Metazoa;em_Preferred_name=BTBD10;em_KEGG_ko=ko:K10482;em_BRITE=ko00000,ko04121;em_PFAMs=BTB_3;em_GOs=GO:0001650,GO:0005575,GO:0005622,GO:0005623,GO:0005634,GO:0005730,GO:0005737,GO:0008150,GO:0008283,GO:0009893,GO:0010562,GO:0010941,GO:0019220,GO:0019222,GO:0031323,GO:0031325,GO:0031974,GO:0031981,GO:0042325,GO:0042327,GO:0043226,GO:0043227,GO:0043228,GO:0043229,GO:0043231,GO:0043232,GO:0043233,GO:0044342,GO:0044422,GO:0044424,GO:0044428,GO:0044446,GO:0044452,GO:0044464,GO:0045937,GO:0048518,GO:0048519,GO:0048522,GO:0048523,GO:0050673,GO:0050789,GO:0050794,GO:0051174,GO:0060548,GO:0065007,GO:0070013,GO:1901214,GO:1901215
HiC_scaffold_10	AUGUSTUS	intron	45323429	45349909	1.0	+	.	ID=g2568.t2.intron1;Parent=g2568.t2
HiC_scaffold_10	AUGUSTUS	exon	45349910	45350106	.	+	.	ID=g2568.t1.exon2;Parent=g2568.t1
HiC_scaffold_10	AUGUSTUS	exon	45349910	45350106	.	+	.	ID=g2568.t2.exon2;Parent=g2568.t2
HiC_scaffold_10	AUGUSTUS	CDS	45349910	45350106	0.97	+	1	ID=g2568.t1.CDS2;Parent=g2568.t1
HiC_scaffold_10	AUGUSTUS	CDS	45349910	45350106	1.0	+	1	ID=g2568.t2.CDS2;Parent=g2568.t2
HiC_scaffold_10	gmst	start_codon	45349953	45349955	71.417562	+	0	ID=g2568.t3.start1;Parent=g2568.t3
HiC_scaffold_10	gmst	CDS	45349953	45350106	71.417562	+	0	ID=g2568.t3.CDS1;Parent=g2568.t3
HiC_scaffold_10	gmst	exon	45349953	45350106	71.417562	+	0	ID=g2568.t3.exon1;Parent=g2568.t3
HiC_scaffold_10	gmst	mRNA	45349953	45370864	.	+	.	ID=g2568.t3;Parent=g2568;em_target=9668.ENSMPUP00000013048;em_score=972.9;em_evalue=4.8e-296;em_tcov=.;em_OGs=KOG3840@1|root,KOG3840@2759|Eukaryota,38CHE@33154|Opisthokonta,3BBJC@33208|Metazoa,3CS1K@33213|Bilateria,487Q7@7711|Chordata,48XAS@7742|Vertebrata,3J1QG@40674|Mammalia,3EFBM@33554|Carnivora;em_COG_cat=S;em_desc=domain containing 10;em_max_annot_lvl=33208|Metazoa;em_Preferred_name=BTBD10;em_KEGG_ko=ko:K10482;em_BRITE=ko00000,ko04121;em_PFAMs=BTB_3;em_GOs=GO:0001650,GO:0005575,GO:0005622,GO:0005623,GO:0005634,GO:0005730,GO:0005737,GO:0008150,GO:0008283,GO:0009893,GO:0010562,GO:0010941,GO:0019220,GO:0019222,GO:0031323,GO:0031325,GO:0031974,GO:0031981,GO:0042325,GO:0042327,GO:0043226,GO:0043227,GO:0043228,GO:0043229,GO:0043231,GO:0043232,GO:0043233,GO:0044342,GO:0044422,GO:0044424,GO:0044428,GO:0044446,GO:0044452,GO:0044464,GO:0045937,GO:0048518,GO:0048519,GO:0048522,GO:0048523,GO:0050673,GO:0050789,GO:0050794,GO:0051174,GO:0060548,GO:0065007,GO:0070013,GO:1901214,GO:1901215
HiC_scaffold_10	AUGUSTUS	intron	45350107	45352841	1.0	+	.	ID=g2568.t1.intron2;Parent=g2568.t1
HiC_scaffold_10	AUGUSTUS	intron	45350107	45352841	1.0	+	.	ID=g2568.t2.intron2;Parent=g2568.t2
HiC_scaffold_10	gmst	intron	45350107	45352841	71.417562	+	0	ID=g2568.t3.intron1;Parent=g2568.t3
HiC_scaffold_10	AUGUSTUS	exon	45352842	45353127	.	+	.	ID=g2568.t1.exon3;Parent=g2568.t1
HiC_scaffold_10	AUGUSTUS	exon	45352842	45353127	.	+	.	ID=g2568.t2.exon3;Parent=g2568.t2
HiC_scaffold_10	AUGUSTUS	CDS	45352842	45353127	1.0	+	2	ID=g2568.t1.CDS3;Parent=g2568.t1
HiC_scaffold_10	AUGUSTUS	CDS	45352842	45353127	1.0	+	2	ID=g2568.t2.CDS3;Parent=g2568.t2
HiC_scaffold_10	gmst	CDS	45352842	45353127	71.417562	+	2	ID=g2568.t3.CDS2;Parent=g2568.t3
HiC_scaffold_10	gmst	exon	45352842	45353127	71.417562	+	2	ID=g2568.t3.exon2;Parent=g2568.t3
HiC_scaffold_10	AUGUSTUS	intron	45353128	45355844	1.0	+	.	ID=g2568.t1.intron3;Parent=g2568.t1
HiC_scaffold_10	AUGUSTUS	intron	45353128	45355844	1.0	+	.	ID=g2568.t2.intron3;Parent=g2568.t2
HiC_scaffold_10	gmst	intron	45353128	45355844	71.417562	+	0	ID=g2568.t3.intron2;Parent=g2568.t3
HiC_scaffold_10	AUGUSTUS	exon	45355845	45355947	.	+	.	ID=g2568.t1.exon4;Parent=g2568.t1
HiC_scaffold_10	AUGUSTUS	exon	45355845	45355947	.	+	.	ID=g2568.t2.exon4;Parent=g2568.t2
HiC_scaffold_10	AUGUSTUS	CDS	45355845	45355947	1.0	+	1	ID=g2568.t1.CDS4;Parent=g2568.t1
HiC_scaffold_10	AUGUSTUS	CDS	45355845	45355947	1.0	+	1	ID=g2568.t2.CDS4;Parent=g2568.t2
HiC_scaffold_10	gmst	CDS	45355845	45355947	71.417562	+	1	ID=g2568.t3.CDS3;Parent=g2568.t3
HiC_scaffold_10	gmst	exon	45355845	45355947	71.417562	+	1	ID=g2568.t3.exon3;Parent=g2568.t3
HiC_scaffold_10	AUGUSTUS	intron	45355948	45357409	1.0	+	.	ID=g2568.t1.intron4;Parent=g2568.t1
HiC_scaffold_10	AUGUSTUS	intron	45355948	45357409	1.0	+	.	ID=g2568.t2.intron4;Parent=g2568.t2
HiC_scaffold_10	gmst	intron	45355948	45357409	71.417562	+	0	ID=g2568.t3.intron3;Parent=g2568.t3
HiC_scaffold_10	AUGUSTUS	exon	45357410	45357530	.	+	.	ID=g2568.t1.exon5;Parent=g2568.t1
HiC_scaffold_10	AUGUSTUS	exon	45357410	45357530	.	+	.	ID=g2568.t2.exon5;Parent=g2568.t2
HiC_scaffold_10	AUGUSTUS	CDS	45357410	45357530	1.0	+	0	ID=g2568.t1.CDS5;Parent=g2568.t1
HiC_scaffold_10	AUGUSTUS	CDS	45357410	45357530	1.0	+	0	ID=g2568.t2.CDS5;Parent=g2568.t2
HiC_scaffold_10	gmst	CDS	45357410	45357530	71.417562	+	0	ID=g2568.t3.CDS4;Parent=g2568.t3
HiC_scaffold_10	gmst	exon	45357410	45357530	71.417562	+	0	ID=g2568.t3.exon4;Parent=g2568.t3
HiC_scaffold_10	AUGUSTUS	intron	45357531	45364906	1.0	+	.	ID=g2568.t1.intron5;Parent=g2568.t1
HiC_scaffold_10	AUGUSTUS	intron	45357531	45364906	1.0	+	.	ID=g2568.t2.intron5;Parent=g2568.t2
HiC_scaffold_10	gmst	intron	45357531	45364906	71.417562	+	0	ID=g2568.t3.intron4;Parent=g2568.t3
HiC_scaffold_10	AUGUSTUS	exon	45364907	45365104	.	+	.	ID=g2568.t1.exon6;Parent=g2568.t1
HiC_scaffold_10	AUGUSTUS	exon	45364907	45365104	.	+	.	ID=g2568.t2.exon6;Parent=g2568.t2
HiC_scaffold_10	AUGUSTUS	CDS	45364907	45365104	1.0	+	2	ID=g2568.t1.CDS6;Parent=g2568.t1
HiC_scaffold_10	AUGUSTUS	CDS	45364907	45365104	1.0	+	2	ID=g2568.t2.CDS6;Parent=g2568.t2
HiC_scaffold_10	gmst	CDS	45364907	45365104	71.417562	+	2	ID=g2568.t3.CDS5;Parent=g2568.t3
HiC_scaffold_10	gmst	exon	45364907	45365104	71.417562	+	2	ID=g2568.t3.exon5;Parent=g2568.t3
HiC_scaffold_10	AUGUSTUS	intron	45365105	45367619	1.0	+	.	ID=g2568.t1.intron6;Parent=g2568.t1
HiC_scaffold_10	AUGUSTUS	intron	45365105	45367619	1.0	+	.	ID=g2568.t2.intron6;Parent=g2568.t2
HiC_scaffold_10	gmst	intron	45365105	45367619	71.417562	+	0	ID=g2568.t3.intron5;Parent=g2568.t3
HiC_scaffold_10	AUGUSTUS	exon	45367620	45367730	.	+	.	ID=g2568.t1.exon7;Parent=g2568.t1
HiC_scaffold_10	AUGUSTUS	exon	45367620	45367730	.	+	.	ID=g2568.t2.exon7;Parent=g2568.t2
HiC_scaffold_10	AUGUSTUS	CDS	45367620	45367730	1.0	+	2	ID=g2568.t1.CDS7;Parent=g2568.t1
HiC_scaffold_10	AUGUSTUS	CDS	45367620	45367730	1.0	+	2	ID=g2568.t2.CDS7;Parent=g2568.t2
HiC_scaffold_10	gmst	CDS	45367620	45367730	71.417562	+	2	ID=g2568.t3.CDS6;Parent=g2568.t3
HiC_scaffold_10	gmst	exon	45367620	45367730	71.417562	+	2	ID=g2568.t3.exon6;Parent=g2568.t3
HiC_scaffold_10	AUGUSTUS	intron	45367731	45370553	1.0	+	.	ID=g2568.t1.intron7;Parent=g2568.t1
HiC_scaffold_10	AUGUSTUS	intron	45367731	45370553	1.0	+	.	ID=g2568.t2.intron7;Parent=g2568.t2
HiC_scaffold_10	gmst	intron	45367731	45370553	71.417562	+	0	ID=g2568.t3.intron6;Parent=g2568.t3
HiC_scaffold_10	AUGUSTUS	exon	45370554	45370864	.	+	.	ID=g2568.t1.exon8;Parent=g2568.t1
HiC_scaffold_10	AUGUSTUS	exon	45370554	45370864	.	+	.	ID=g2568.t2.exon8;Parent=g2568.t2
HiC_scaffold_10	AUGUSTUS	CDS	45370554	45370864	1.0	+	2	ID=g2568.t1.CDS8;Parent=g2568.t1
HiC_scaffold_10	AUGUSTUS	CDS	45370554	45370864	1.0	+	2	ID=g2568.t2.CDS8;Parent=g2568.t2
HiC_scaffold_10	gmst	CDS	45370554	45370864	71.417562	+	2	ID=g2568.t3.CDS7;Parent=g2568.t3
HiC_scaffold_10	gmst	exon	45370554	45370864	71.417562	+	2	ID=g2568.t3.exon7;Parent=g2568.t3
HiC_scaffold_10	AUGUSTUS	stop_codon	45370862	45370864	.	+	0	ID=g2568.t1.stop1;Parent=g2568.t1
HiC_scaffold_10	AUGUSTUS	stop_codon	45370862	45370864	.	+	0	ID=g2568.t2.stop1;Parent=g2568.t2
HiC_scaffold_10	gmst	stop_codon	45370862	45370864	71.417562	+	0	ID=g2568.t3.stop1;Parent=g2568.t3
HiC_scaffold_10	AUGUSTUS	stop_codon	45372889	45372891	.	-	0	ID=g2569.t1.stop1;Parent=g2569.t1
HiC_scaffold_10	AUGUSTUS	stop_codon	45372889	45372891	.	-	0	ID=g2569.t3.stop1;Parent=g2569.t3
HiC_scaffold_10	gmst	stop_codon	45372889	45372891	84.145135	-	0	ID=g2569.t2.stop1;Parent=g2569.t2
HiC_scaffold_10	AUGUSTUS	exon	45372889	45373049	.	-	.	ID=g2569.t1.exon1;Parent=g2569.t1
HiC_scaffold_10	AUGUSTUS	exon	45372889	45373049	.	-	.	ID=g2569.t3.exon1;Parent=g2569.t3
HiC_scaffold_10	AUGUSTUS	CDS	45372889	45373049	1.0	-	2	ID=g2569.t1.CDS1;Parent=g2569.t1
HiC_scaffold_10	AUGUSTUS	CDS	45372889	45373049	1.0	-	2	ID=g2569.t3.CDS1;Parent=g2569.t3
HiC_scaffold_10	gmst	CDS	45372889	45373049	84.145135	-	2	ID=g2569.t2.CDS1;Parent=g2569.t2
HiC_scaffold_10	gmst	exon	45372889	45373049	84.145135	-	2	ID=g2569.t2.exon1;Parent=g2569.t2
HiC_scaffold_10	gmst	mRNA	45372889	45400015	.	-	.	ID=g2569.t2;Parent=g2569;em_target=9601.ENSPPYP00000003988;em_score=1338.7;em_evalue=0.0;em_tcov=.;em_OGs=KOG3561@1|root,KOG3561@2759|Eukaryota,38GV1@33154|Opisthokonta,3B9NK@33208|Metazoa,3CYH2@33213|Bilateria,488D4@7711|Chordata,48V3C@7742|Vertebrata,3J36A@40674|Mammalia,35915@314146|Euarchontoglires,4M7QF@9443|Primates,4MYM7@9604|Hominidae;em_COG_cat=K;em_desc=oxidative stress-induced premature senescence;em_max_annot_lvl=33208|Metazoa;em_Preferred_name=ARNTL;em_KEGG_ko=ko:K02296;em_KEGG_Pathway=ko04710,ko04711,ko04728,ko05168,map04710,map04711,map04728,map05168;em_BRITE=ko00000,ko00001,ko03000;em_PFAMs=HLH,PAS,PAS_11,PAS_3;em_GOs=GO:0000003,GO:0000060,GO:0000122,GO:0000976,GO:0000977,GO:0000978,GO:0000980,GO:0000981,GO:0000982,GO:0000987,GO:0000988,GO:0000989,GO:0001012,GO:0001067,GO:0001076,GO:0001077,GO:0001158,GO:0001190,GO:0001228,GO:0002027,GO:0002791,GO:0003053,GO:0003674,GO:0003676,GO:0003677,GO:0003690,GO:0003700,GO:0005102,GO:0005488,GO:0005515,GO:0005575,GO:0005622,GO:0005623,GO:0005634,GO:0005654,GO:0005667,GO:0005737,GO:0005829,GO:0006139,GO:0006351,GO:0006355,GO:0006357,GO:0006366,GO:0006508,GO:0006511,GO:0006606,GO:0006725,GO:0006807,GO:0006810,GO:0006886,GO:0006913,GO:0006950,GO:0006979,GO:0007275,GO:0007276,GO:0007283,GO:0007399,GO:0007562,GO:0007567,GO:0007568,GO:0007569,GO:0007610,GO:0007622,GO:0007623,GO:0007626,GO:0008016,GO:0008062,GO:0008104,GO:0008134,GO:0008150,GO:0008152,GO:0009056,GO:0009057,GO:0009058,GO:0009059,GO:0009410,GO:0009605,GO:0009889,GO:0009890,GO:0009891,GO:0009892,GO:0009893,GO:0009894,GO:0009966,GO:0009967,GO:0009968,GO:0009987,GO:0009991,GO:0010033,GO:0010243,GO:0010467,GO:0010468,GO:0010498,GO:0010556,GO:0010557,GO:0010558,GO:0010604,GO:0010605,GO:0010628,GO:0010629,GO:0010646,GO:0010647,GO:0010648,GO:0010817,GO:0014070,GO:0015031,GO:0015833,GO:0016070,GO:0016202,GO:0016604,GO:0017038,GO:0017162,GO:0018130,GO:0019219,GO:0019222,GO:0019438,GO:0019538,GO:0019941,GO:0019953,GO:0022008,GO:0022414,GO:0023051,GO:0023056,GO:0023057,GO:0030111,GO:0030154,GO:0030163,GO:0030177,GO:0030534,GO:0030856,GO:0031072,GO:0031323,GO:0031324,GO:0031325,GO:0031326,GO:0031327,GO:0031328,GO:0031399,GO:0031401,GO:0031667,GO:0031974,GO:0031981,GO:0032006,GO:0032007,GO:0032268,GO:0032270,GO:0032501,GO:0032502,GO:0032504,GO:0032774,GO:0032879,GO:0032880,GO:0032922,GO:0032991,GO:0033036,GO:0033143,GO:0033144,GO:0033365,GO:0033391,GO:0033554,GO:0034504,GO:0034599,GO:0034613,GO:0034641,GO:0034645,GO:0034654,GO:0035326,GO:0035770,GO:0036464,GO:0042176,GO:0042220,GO:0042221,GO:0042493,GO:0042594,GO:0042634,GO:0042749,GO:0042752,GO:0042753,GO:0042886,GO:0043161,GO:0043170,GO:0043226,GO:0043227,GO:0043228,GO:0043229,GO:0043231,GO:0043232,GO:0043233,GO:0043279,GO:0043425,GO:0043565,GO:0043632,GO:0044057,GO:0044212,GO:0044237,GO:0044238,GO:0044248,GO:0044249,GO:0044257,GO:0044260,GO:0044265,GO:0044267,GO:0044271,GO:0044422,GO:0044424,GO:0044428,GO:0044444,GO:0044446,GO:0044451,GO:0044464,GO:0044703,GO:0044706,GO:0045184,GO:0045187,GO:0045475,GO:0045595,GO:0045596,GO:0045597,GO:0045598,GO:0045599,GO:0045844,GO:0045892,GO:0045893,GO:0045934,GO:0045935,GO:0045944,GO:0046483,GO:0046883,GO:0046907,GO:0046982,GO:0046983,GO:0048148,GO:0048232,GO:0048511,GO:0048512,GO:0048518,GO:0048519,GO:0048522,GO:0048523,GO:0048583,GO:0048584,GO:0048585,GO:0048609,GO:0048634,GO:0048636,GO:0048641,GO:0048643,GO:0048699,GO:0048731,GO:0048856,GO:0048869,GO:0050708,GO:0050767,GO:0050789,GO:0050793,GO:0050794,GO:0050795,GO:0050796,GO:0050896,GO:0051046,GO:0051049,GO:0051093,GO:0051094,GO:0051169,GO:0051170,GO:0051171,GO:0051172,GO:0051173,GO:0051179,GO:0051223,GO:0051234,GO:0051239,GO:0051240,GO:0051246,GO:0051247,GO:0051252,GO:0051253,GO:0051254,GO:0051603,GO:0051641,GO:0051649,GO:0051704,GO:0051716,GO:0051726,GO:0051775,GO:0051879,GO:0051960,GO:0060137,GO:0060255,GO:0060284,GO:0060359,GO:0060828,GO:0065007,GO:0065008,GO:0070013,GO:0070201,GO:0070491,GO:0070727,GO:0070887,GO:0070888,GO:0071684,GO:0071702,GO:0071704,GO:0071705,GO:0072347,GO:0072594,GO:0080090,GO:0080134,GO:0080135,GO:0090087,GO:0090263,GO:0090276,GO:0090304,GO:0090342,GO:0090398,GO:0090400,GO:0090403,GO:0097159,GO:0097659,GO:0140110,GO:1901360,GO:1901362,GO:1901363,GO:1901564,GO:1901565,GO:1901575,GO:1901576,GO:1901698,GO:1901700,GO:1901861,GO:1901863,GO:1901983,GO:1901985,GO:1902531,GO:1902532,GO:1902679,GO:1902680,GO:1903506,GO:1903507,GO:1903508,GO:1903522,GO:1903530,GO:1990837,GO:1990904,GO:2000026,GO:2000074,GO:2000112,GO:2000113,GO:2000322,GO:2000323,GO:2000772,GO:2001014,GO:2001016,GO:2001141
HiC_scaffold_10	AUGUSTUS	gene	45372889	45400943	.	-	.	ID=g2569
HiC_scaffold_10	AUGUSTUS	mRNA	45372889	45400943	0.97	-	.	ID=g2569.t1;Parent=g2569;em_target=9668.ENSMPUP00000013038;em_score=1438.6;em_evalue=0.0;em_tcov=.;em_OGs=KOG3561@1|root,KOG3561@2759|Eukaryota,38GV1@33154|Opisthokonta,3B9NK@33208|Metazoa,3CYH2@33213|Bilateria,488D4@7711|Chordata,48V3C@7742|Vertebrata,3J36A@40674|Mammalia,3EIHE@33554|Carnivora;em_COG_cat=K;em_desc=Aryl hydrocarbon receptor nuclear translocator-like;em_max_annot_lvl=33208|Metazoa;em_Preferred_name=ARNTL;em_KEGG_ko=ko:K02296;em_KEGG_Pathway=ko04710,ko04711,ko04728,ko05168,map04710,map04711,map04728,map05168;em_BRITE=ko00000,ko00001,ko03000;em_PFAMs=HLH,PAS,PAS_11,PAS_3;em_GOs=GO:0000003,GO:0000060,GO:0000122,GO:0000976,GO:0000977,GO:0000978,GO:0000980,GO:0000981,GO:0000982,GO:0000987,GO:0000988,GO:0000989,GO:0001012,GO:0001067,GO:0001076,GO:0001077,GO:0001158,GO:0001190,GO:0001228,GO:0002027,GO:0002791,GO:0003053,GO:0003674,GO:0003676,GO:0003677,GO:0003690,GO:0003700,GO:0005102,GO:0005488,GO:0005515,GO:0005575,GO:0005622,GO:0005623,GO:0005634,GO:0005654,GO:0005667,GO:0005737,GO:0005829,GO:0006139,GO:0006351,GO:0006355,GO:0006357,GO:0006366,GO:0006508,GO:0006511,GO:0006606,GO:0006725,GO:0006807,GO:0006810,GO:0006886,GO:0006913,GO:0006950,GO:0006979,GO:0007275,GO:0007276,GO:0007283,GO:0007399,GO:0007562,GO:0007567,GO:0007568,GO:0007569,GO:0007610,GO:0007622,GO:0007623,GO:0007626,GO:0008016,GO:0008062,GO:0008104,GO:0008134,GO:0008150,GO:0008152,GO:0009056,GO:0009057,GO:0009058,GO:0009059,GO:0009410,GO:0009605,GO:0009889,GO:0009890,GO:0009891,GO:0009892,GO:0009893,GO:0009894,GO:0009966,GO:0009967,GO:0009968,GO:0009987,GO:0009991,GO:0010033,GO:0010243,GO:0010467,GO:0010468,GO:0010498,GO:0010556,GO:0010557,GO:0010558,GO:0010604,GO:0010605,GO:0010628,GO:0010629,GO:0010646,GO:0010647,GO:0010648,GO:0010817,GO:0014070,GO:0015031,GO:0015833,GO:0016070,GO:0016202,GO:0016604,GO:0017038,GO:0017162,GO:0018130,GO:0019219,GO:0019222,GO:0019438,GO:0019538,GO:0019941,GO:0019953,GO:0022008,GO:0022414,GO:0023051,GO:0023056,GO:0023057,GO:0030111,GO:0030154,GO:0030163,GO:0030177,GO:0030534,GO:0030856,GO:0031072,GO:0031323,GO:0031324,GO:0031325,GO:0031326,GO:0031327,GO:0031328,GO:0031399,GO:0031401,GO:0031667,GO:0031974,GO:0031981,GO:0032006,GO:0032007,GO:0032268,GO:0032270,GO:0032501,GO:0032502,GO:0032504,GO:0032774,GO:0032879,GO:0032880,GO:0032922,GO:0032991,GO:0033036,GO:0033143,GO:0033144,GO:0033365,GO:0033391,GO:0033554,GO:0034504,GO:0034599,GO:0034613,GO:0034641,GO:0034645,GO:0034654,GO:0035326,GO:0035770,GO:0036464,GO:0042176,GO:0042220,GO:0042221,GO:0042493,GO:0042594,GO:0042634,GO:0042749,GO:0042752,GO:0042753,GO:0042886,GO:0043161,GO:0043170,GO:0043226,GO:0043227,GO:0043228,GO:0043229,GO:0043231,GO:0043232,GO:0043233,GO:0043279,GO:0043425,GO:0043565,GO:0043632,GO:0044057,GO:0044212,GO:0044237,GO:0044238,GO:0044248,GO:0044249,GO:0044257,GO:0044260,GO:0044265,GO:0044267,GO:0044271,GO:0044422,GO:0044424,GO:0044428,GO:0044444,GO:0044446,GO:0044451,GO:0044464,GO:0044703,GO:0044706,GO:0045184,GO:0045187,GO:0045475,GO:0045595,GO:0045596,GO:0045597,GO:0045598,GO:0045599,GO:0045844,GO:0045892,GO:0045893,GO:0045934,GO:0045935,GO:0045944,GO:0046483,GO:0046883,GO:0046907,GO:0046982,GO:0046983,GO:0048148,GO:0048232,GO:0048511,GO:0048512,GO:0048518,GO:0048519,GO:0048522,GO:0048523,GO:0048583,GO:0048584,GO:0048585,GO:0048609,GO:0048634,GO:0048636,GO:0048641,GO:0048643,GO:0048699,GO:0048731,GO:0048856,GO:0048869,GO:0050708,GO:0050767,GO:0050789,GO:0050793,GO:0050794,GO:0050795,GO:0050796,GO:0050896,GO:0051046,GO:0051049,GO:0051093,GO:0051094,GO:0051169,GO:0051170,GO:0051171,GO:0051172,GO:0051173,GO:0051179,GO:0051223,GO:0051234,GO:0051239,GO:0051240,GO:0051246,GO:0051247,GO:0051252,GO:0051253,GO:0051254,GO:0051603,GO:0051641,GO:0051649,GO:0051704,GO:0051716,GO:0051726,GO:0051775,GO:0051879,GO:0051960,GO:0060137,GO:0060255,GO:0060284,GO:0060359,GO:0060828,GO:0065007,GO:0065008,GO:0070013,GO:0070201,GO:0070491,GO:0070727,GO:0070887,GO:0070888,GO:0071684,GO:0071702,GO:0071704,GO:0071705,GO:0072347,GO:0072594,GO:0080090,GO:0080134,GO:0080135,GO:0090087,GO:0090263,GO:0090276,GO:0090304,GO:0090342,GO:0090398,GO:0090400,GO:0090403,GO:0097159,GO:0097659,GO:0140110,GO:1901360,GO:1901362,GO:1901363,GO:1901564,GO:1901565,GO:1901575,GO:1901576,GO:1901698,GO:1901700,GO:1901861,GO:1901863,GO:1901983,GO:1901985,GO:1902531,GO:1902532,GO:1902679,GO:1902680,GO:1903506,GO:1903507,GO:1903508,GO:1903522,GO:1903530,GO:1990837,GO:1990904,GO:2000026,GO:2000074,GO:2000112,GO:2000113,GO:2000322,GO:2000323,GO:2000772,GO:2001014,GO:2001016,GO:2001141
HiC_scaffold_10	AUGUSTUS	mRNA	45372889	45400943	1.0	-	.	ID=g2569.t3;Parent=g2569;em_target=9668.ENSMPUP00000013038;em_score=1446.0;em_evalue=0.0;em_tcov=.;em_OGs=KOG3561@1|root,KOG3561@2759|Eukaryota,38GV1@33154|Opisthokonta,3B9NK@33208|Metazoa,3CYH2@33213|Bilateria,488D4@7711|Chordata,48V3C@7742|Vertebrata,3J36A@40674|Mammalia,3EIHE@33554|Carnivora;em_COG_cat=K;em_desc=Aryl hydrocarbon receptor nuclear translocator-like;em_max_annot_lvl=33208|Metazoa;em_Preferred_name=ARNTL;em_KEGG_ko=ko:K02296;em_KEGG_Pathway=ko04710,ko04711,ko04728,ko05168,map04710,map04711,map04728,map05168;em_BRITE=ko00000,ko00001,ko03000;em_PFAMs=HLH,PAS,PAS_11,PAS_3;em_GOs=GO:0000003,GO:0000060,GO:0000122,GO:0000976,GO:0000977,GO:0000978,GO:0000980,GO:0000981,GO:0000982,GO:0000987,GO:0000988,GO:0000989,GO:0001012,GO:0001067,GO:0001076,GO:0001077,GO:0001158,GO:0001190,GO:0001228,GO:0002027,GO:0002791,GO:0003053,GO:0003674,GO:0003676,GO:0003677,GO:0003690,GO:0003700,GO:0005102,GO:0005488,GO:0005515,GO:0005575,GO:0005622,GO:0005623,GO:0005634,GO:0005654,GO:0005667,GO:0005737,GO:0005829,GO:0006139,GO:0006351,GO:0006355,GO:0006357,GO:0006366,GO:0006508,GO:0006511,GO:0006606,GO:0006725,GO:0006807,GO:0006810,GO:0006886,GO:0006913,GO:0006950,GO:0006979,GO:0007275,GO:0007276,GO:0007283,GO:0007399,GO:0007562,GO:0007567,GO:0007568,GO:0007569,GO:0007610,GO:0007622,GO:0007623,GO:0007626,GO:0008016,GO:0008062,GO:0008104,GO:0008134,GO:0008150,GO:0008152,GO:0009056,GO:0009057,GO:0009058,GO:0009059,GO:0009410,GO:0009605,GO:0009889,GO:0009890,GO:0009891,GO:0009892,GO:0009893,GO:0009894,GO:0009966,GO:0009967,GO:0009968,GO:0009987,GO:0009991,GO:0010033,GO:0010243,GO:0010467,GO:0010468,GO:0010498,GO:0010556,GO:0010557,GO:0010558,GO:0010604,GO:0010605,GO:0010628,GO:0010629,GO:0010646,GO:0010647,GO:0010648,GO:0010817,GO:0014070,GO:0015031,GO:0015833,GO:0016070,GO:0016202,GO:0016604,GO:0017038,GO:0017162,GO:0018130,GO:0019219,GO:0019222,GO:0019438,GO:0019538,GO:0019941,GO:0019953,GO:0022008,GO:0022414,GO:0023051,GO:0023056,GO:0023057,GO:0030111,GO:0030154,GO:0030163,GO:0030177,GO:0030534,GO:0030856,GO:0031072,GO:0031323,GO:0031324,GO:0031325,GO:0031326,GO:0031327,GO:0031328,GO:0031399,GO:0031401,GO:0031667,GO:0031974,GO:0031981,GO:0032006,GO:0032007,GO:0032268,GO:0032270,GO:0032501,GO:0032502,GO:0032504,GO:0032774,GO:0032879,GO:0032880,GO:0032922,GO:0032991,GO:0033036,GO:0033143,GO:0033144,GO:0033365,GO:0033391,GO:0033554,GO:0034504,GO:0034599,GO:0034613,GO:0034641,GO:0034645,GO:0034654,GO:0035326,GO:0035770,GO:0036464,GO:0042176,GO:0042220,GO:0042221,GO:0042493,GO:0042594,GO:0042634,GO:0042749,GO:0042752,GO:0042753,GO:0042886,GO:0043161,GO:0043170,GO:0043226,GO:0043227,GO:0043228,GO:0043229,GO:0043231,GO:0043232,GO:0043233,GO:0043279,GO:0043425,GO:0043565,GO:0043632,GO:0044057,GO:0044212,GO:0044237,GO:0044238,GO:0044248,GO:0044249,GO:0044257,GO:0044260,GO:0044265,GO:0044267,GO:0044271,GO:0044422,GO:0044424,GO:0044428,GO:0044444,GO:0044446,GO:0044451,GO:0044464,GO:0044703,GO:0044706,GO:0045184,GO:0045187,GO:0045475,GO:0045595,GO:0045596,GO:0045597,GO:0045598,GO:0045599,GO:0045844,GO:0045892,GO:0045893,GO:0045934,GO:0045935,GO:0045944,GO:0046483,GO:0046883,GO:0046907,GO:0046982,GO:0046983,GO:0048148,GO:0048232,GO:0048511,GO:0048512,GO:0048518,GO:0048519,GO:0048522,GO:0048523,GO:0048583,GO:0048584,GO:0048585,GO:0048609,GO:0048634,GO:0048636,GO:0048641,GO:0048643,GO:0048699,GO:0048731,GO:0048856,GO:0048869,GO:0050708,GO:0050767,GO:0050789,GO:0050793,GO:0050794,GO:0050795,GO:0050796,GO:0050896,GO:0051046,GO:0051049,GO:0051093,GO:0051094,GO:0051169,GO:0051170,GO:0051171,GO:0051172,GO:0051173,GO:0051179,GO:0051223,GO:0051234,GO:0051239,GO:0051240,GO:0051246,GO:0051247,GO:0051252,GO:0051253,GO:0051254,GO:0051603,GO:0051641,GO:0051649,GO:0051704,GO:0051716,GO:0051726,GO:0051775,GO:0051879,GO:0051960,GO:0060137,GO:0060255,GO:0060284,GO:0060359,GO:0060828,GO:0065007,GO:0065008,GO:0070013,GO:0070201,GO:0070491,GO:0070727,GO:0070887,GO:0070888,GO:0071684,GO:0071702,GO:0071704,GO:0071705,GO:0072347,GO:0072594,GO:0080090,GO:0080134,GO:0080135,GO:0090087,GO:0090263,GO:0090276,GO:0090304,GO:0090342,GO:0090398,GO:0090400,GO:0090403,GO:0097159,GO:0097659,GO:0140110,GO:1901360,GO:1901362,GO:1901363,GO:1901564,GO:1901565,GO:1901575,GO:1901576,GO:1901698,GO:1901700,GO:1901861,GO:1901863,GO:1901983,GO:1901985,GO:1902531,GO:1902532,GO:1902679,GO:1902680,GO:1903506,GO:1903507,GO:1903508,GO:1903522,GO:1903530,GO:1990837,GO:1990904,GO:2000026,GO:2000074,GO:2000112,GO:2000113,GO:2000322,GO:2000323,GO:2000772,GO:2001014,GO:2001016,GO:2001141
HiC_scaffold_10	AUGUSTUS	intron	45373050	45373770	1.0	-	.	ID=g2569.t1.intron1;Parent=g2569.t1
HiC_scaffold_10	AUGUSTUS	intron	45373050	45373770	1.0	-	.	ID=g2569.t3.intron1;Parent=g2569.t3
HiC_scaffold_10	gmst	intron	45373050	45373770	84.145135	-	0	ID=g2569.t2.intron1;Parent=g2569.t2
HiC_scaffold_10	AUGUSTUS	exon	45373771	45373873	.	-	.	ID=g2569.t1.exon2;Parent=g2569.t1
HiC_scaffold_10	AUGUSTUS	exon	45373771	45373873	.	-	.	ID=g2569.t3.exon2;Parent=g2569.t3
HiC_scaffold_10	AUGUSTUS	CDS	45373771	45373873	1.0	-	0	ID=g2569.t1.CDS2;Parent=g2569.t1
HiC_scaffold_10	AUGUSTUS	CDS	45373771	45373873	1.0	-	0	ID=g2569.t3.CDS2;Parent=g2569.t3
HiC_scaffold_10	gmst	CDS	45373771	45373873	84.145135	-	0	ID=g2569.t2.CDS2;Parent=g2569.t2
HiC_scaffold_10	gmst	exon	45373771	45373873	84.145135	-	0	ID=g2569.t2.exon2;Parent=g2569.t2
HiC_scaffold_10	AUGUSTUS	intron	45373874	45377183	1.0	-	.	ID=g2569.t1.intron2;Parent=g2569.t1
HiC_scaffold_10	AUGUSTUS	intron	45373874	45377183	1.0	-	.	ID=g2569.t3.intron2;Parent=g2569.t3
HiC_scaffold_10	gmst	intron	45373874	45377183	84.145135	-	0	ID=g2569.t2.intron2;Parent=g2569.t2
HiC_scaffold_10	AUGUSTUS	exon	45377184	45377277	.	-	.	ID=g2569.t1.exon3;Parent=g2569.t1
HiC_scaffold_10	AUGUSTUS	exon	45377184	45377277	.	-	.	ID=g2569.t3.exon3;Parent=g2569.t3
HiC_scaffold_10	AUGUSTUS	CDS	45377184	45377277	1.0	-	1	ID=g2569.t1.CDS3;Parent=g2569.t1
HiC_scaffold_10	AUGUSTUS	CDS	45377184	45377277	1.0	-	1	ID=g2569.t3.CDS3;Parent=g2569.t3
HiC_scaffold_10	gmst	CDS	45377184	45377277	84.145135	-	1	ID=g2569.t2.CDS3;Parent=g2569.t2
HiC_scaffold_10	gmst	exon	45377184	45377277	84.145135	-	1	ID=g2569.t2.exon3;Parent=g2569.t2
HiC_scaffold_10	AUGUSTUS	intron	45377278	45379914	1.0	-	.	ID=g2569.t1.intron3;Parent=g2569.t1
HiC_scaffold_10	AUGUSTUS	intron	45377278	45379914	1.0	-	.	ID=g2569.t3.intron3;Parent=g2569.t3
HiC_scaffold_10	gmst	intron	45377278	45379914	84.145135	-	0	ID=g2569.t2.intron3;Parent=g2569.t2
HiC_scaffold_10	AUGUSTUS	exon	45379915	45380023	.	-	.	ID=g2569.t1.exon4;Parent=g2569.t1
HiC_scaffold_10	AUGUSTUS	exon	45379915	45380023	.	-	.	ID=g2569.t3.exon4;Parent=g2569.t3
HiC_scaffold_10	AUGUSTUS	CDS	45379915	45380023	1.0	-	2	ID=g2569.t1.CDS4;Parent=g2569.t1
HiC_scaffold_10	AUGUSTUS	CDS	45379915	45380023	1.0	-	2	ID=g2569.t3.CDS4;Parent=g2569.t3
HiC_scaffold_10	gmst	CDS	45379915	45380023	84.145135	-	2	ID=g2569.t2.CDS4;Parent=g2569.t2
HiC_scaffold_10	gmst	exon	45379915	45380023	84.145135	-	2	ID=g2569.t2.exon4;Parent=g2569.t2
HiC_scaffold_10	AUGUSTUS	intron	45380024	45381554	1.0	-	.	ID=g2569.t1.intron4;Parent=g2569.t1
HiC_scaffold_10	AUGUSTUS	intron	45380024	45381554	1.0	-	.	ID=g2569.t3.intron4;Parent=g2569.t3
HiC_scaffold_10	gmst	intron	45380024	45381554	84.145135	-	0	ID=g2569.t2.intron4;Parent=g2569.t2
HiC_scaffold_10	AUGUSTUS	exon	45381555	45381643	.	-	.	ID=g2569.t1.exon5;Parent=g2569.t1
HiC_scaffold_10	AUGUSTUS	exon	45381555	45381643	.	-	.	ID=g2569.t3.exon5;Parent=g2569.t3
HiC_scaffold_10	AUGUSTUS	CDS	45381555	45381643	1.0	-	1	ID=g2569.t1.CDS5;Parent=g2569.t1
HiC_scaffold_10	AUGUSTUS	CDS	45381555	45381643	1.0	-	1	ID=g2569.t3.CDS5;Parent=g2569.t3
HiC_scaffold_10	gmst	CDS	45381555	45381643	84.145135	-	1	ID=g2569.t2.CDS5;Parent=g2569.t2
HiC_scaffold_10	gmst	exon	45381555	45381643	84.145135	-	1	ID=g2569.t2.exon5;Parent=g2569.t2
HiC_scaffold_10	AUGUSTUS	intron	45381644	45382494	1.0	-	.	ID=g2569.t1.intron5;Parent=g2569.t1
HiC_scaffold_10	AUGUSTUS	intron	45381644	45382494	1.0	-	.	ID=g2569.t3.intron5;Parent=g2569.t3
HiC_scaffold_10	gmst	intron	45381644	45382494	84.145135	-	0	ID=g2569.t2.intron5;Parent=g2569.t2
HiC_scaffold_10	AUGUSTUS	exon	45382495	45382645	.	-	.	ID=g2569.t1.exon6;Parent=g2569.t1
HiC_scaffold_10	AUGUSTUS	exon	45382495	45382645	.	-	.	ID=g2569.t3.exon6;Parent=g2569.t3
HiC_scaffold_10	AUGUSTUS	CDS	45382495	45382645	1.0	-	2	ID=g2569.t1.CDS6;Parent=g2569.t1
HiC_scaffold_10	AUGUSTUS	CDS	45382495	45382645	1.0	-	2	ID=g2569.t3.CDS6;Parent=g2569.t3
HiC_scaffold_10	gmst	CDS	45382495	45382645	84.145135	-	2	ID=g2569.t2.CDS6;Parent=g2569.t2
HiC_scaffold_10	gmst	exon	45382495	45382645	84.145135	-	2	ID=g2569.t2.exon6;Parent=g2569.t2
HiC_scaffold_10	AUGUSTUS	intron	45382646	45383909	1.0	-	.	ID=g2569.t1.intron6;Parent=g2569.t1
HiC_scaffold_10	AUGUSTUS	intron	45382646	45383909	1.0	-	.	ID=g2569.t3.intron6;Parent=g2569.t3
HiC_scaffold_10	gmst	intron	45382646	45383909	84.145135	-	0	ID=g2569.t2.intron6;Parent=g2569.t2
HiC_scaffold_10	AUGUSTUS	exon	45383910	45384016	.	-	.	ID=g2569.t1.exon7;Parent=g2569.t1
HiC_scaffold_10	AUGUSTUS	exon	45383910	45384016	.	-	.	ID=g2569.t3.exon7;Parent=g2569.t3
HiC_scaffold_10	AUGUSTUS	CDS	45383910	45384016	1.0	-	1	ID=g2569.t1.CDS7;Parent=g2569.t1
HiC_scaffold_10	AUGUSTUS	CDS	45383910	45384016	1.0	-	1	ID=g2569.t3.CDS7;Parent=g2569.t3
HiC_scaffold_10	gmst	CDS	45383910	45384016	84.145135	-	1	ID=g2569.t2.CDS7;Parent=g2569.t2
HiC_scaffold_10	gmst	exon	45383910	45384016	84.145135	-	1	ID=g2569.t2.exon7;Parent=g2569.t2
HiC_scaffold_10	AUGUSTUS	intron	45384017	45385080	1.0	-	.	ID=g2569.t1.intron7;Parent=g2569.t1
HiC_scaffold_10	AUGUSTUS	intron	45384017	45385080	1.0	-	.	ID=g2569.t3.intron7;Parent=g2569.t3
HiC_scaffold_10	gmst	intron	45384017	45385080	84.145135	-	0	ID=g2569.t2.intron7;Parent=g2569.t2
HiC_scaffold_10	AUGUSTUS	exon	45385081	45385324	.	-	.	ID=g2569.t1.exon8;Parent=g2569.t1
HiC_scaffold_10	AUGUSTUS	CDS	45385081	45385324	0.97	-	2	ID=g2569.t1.CDS8;Parent=g2569.t1
HiC_scaffold_10	gmst	CDS	45385081	45385324	84.145135	-	2	ID=g2569.t2.CDS8;Parent=g2569.t2
HiC_scaffold_10	gmst	exon	45385081	45385324	84.145135	-	2	ID=g2569.t2.exon8;Parent=g2569.t2
HiC_scaffold_10	AUGUSTUS	exon	45385081	45385327	.	-	.	ID=g2569.t3.exon8;Parent=g2569.t3
HiC_scaffold_10	AUGUSTUS	CDS	45385081	45385327	1.0	-	2	ID=g2569.t3.CDS8;Parent=g2569.t3
HiC_scaffold_10	AUGUSTUS	intron	45385325	45387632	0.97	-	.	ID=g2569.t1.intron8;Parent=g2569.t1
HiC_scaffold_10	gmst	intron	45385325	45387632	84.145135	-	0	ID=g2569.t2.intron8;Parent=g2569.t2
HiC_scaffold_10	AUGUSTUS	intron	45385328	45387632	1.0	-	.	ID=g2569.t3.intron8;Parent=g2569.t3
HiC_scaffold_10	AUGUSTUS	exon	45387633	45387782	.	-	.	ID=g2569.t1.exon9;Parent=g2569.t1
HiC_scaffold_10	AUGUSTUS	exon	45387633	45387782	.	-	.	ID=g2569.t3.exon9;Parent=g2569.t3
HiC_scaffold_10	AUGUSTUS	CDS	45387633	45387782	1.0	-	2	ID=g2569.t1.CDS9;Parent=g2569.t1
HiC_scaffold_10	AUGUSTUS	CDS	45387633	45387782	1.0	-	2	ID=g2569.t3.CDS9;Parent=g2569.t3
HiC_scaffold_10	gmst	CDS	45387633	45387782	84.145135	-	2	ID=g2569.t2.CDS9;Parent=g2569.t2
HiC_scaffold_10	gmst	exon	45387633	45387782	84.145135	-	2	ID=g2569.t2.exon9;Parent=g2569.t2
HiC_scaffold_10	AUGUSTUS	intron	45387783	45389423	1.0	-	.	ID=g2569.t1.intron9;Parent=g2569.t1
HiC_scaffold_10	AUGUSTUS	intron	45387783	45389423	1.0	-	.	ID=g2569.t3.intron9;Parent=g2569.t3
HiC_scaffold_10	gmst	intron	45387783	45389423	84.145135	-	0	ID=g2569.t2.intron9;Parent=g2569.t2
HiC_scaffold_10	AUGUSTUS	exon	45389424	45389541	.	-	.	ID=g2569.t1.exon10;Parent=g2569.t1
HiC_scaffold_10	AUGUSTUS	exon	45389424	45389541	.	-	.	ID=g2569.t3.exon10;Parent=g2569.t3
HiC_scaffold_10	AUGUSTUS	CDS	45389424	45389541	1.0	-	0	ID=g2569.t1.CDS10;Parent=g2569.t1
HiC_scaffold_10	AUGUSTUS	CDS	45389424	45389541	1.0	-	0	ID=g2569.t3.CDS10;Parent=g2569.t3
HiC_scaffold_10	gmst	CDS	45389424	45389541	84.145135	-	0	ID=g2569.t2.CDS10;Parent=g2569.t2
HiC_scaffold_10	gmst	exon	45389424	45389541	84.145135	-	0	ID=g2569.t2.exon10;Parent=g2569.t2
HiC_scaffold_10	AUGUSTUS	intron	45389542	45390244	1.0	-	.	ID=g2569.t1.intron10;Parent=g2569.t1
HiC_scaffold_10	AUGUSTUS	intron	45389542	45390244	1.0	-	.	ID=g2569.t3.intron10;Parent=g2569.t3
HiC_scaffold_10	gmst	intron	45389542	45390244	84.145135	-	0	ID=g2569.t2.intron10;Parent=g2569.t2
HiC_scaffold_10	AUGUSTUS	exon	45390245	45390337	.	-	.	ID=g2569.t1.exon11;Parent=g2569.t1
HiC_scaffold_10	AUGUSTUS	exon	45390245	45390337	.	-	.	ID=g2569.t3.exon11;Parent=g2569.t3
HiC_scaffold_10	AUGUSTUS	CDS	45390245	45390337	1.0	-	0	ID=g2569.t1.CDS11;Parent=g2569.t1
HiC_scaffold_10	AUGUSTUS	CDS	45390245	45390337	1.0	-	0	ID=g2569.t3.CDS11;Parent=g2569.t3
HiC_scaffold_10	gmst	CDS	45390245	45390337	84.145135	-	0	ID=g2569.t2.CDS11;Parent=g2569.t2
HiC_scaffold_10	gmst	exon	45390245	45390337	84.145135	-	0	ID=g2569.t2.exon11;Parent=g2569.t2
HiC_scaffold_10	AUGUSTUS	intron	45390338	45394663	1.0	-	.	ID=g2569.t1.intron11;Parent=g2569.t1
HiC_scaffold_10	AUGUSTUS	intron	45390338	45394663	1.0	-	.	ID=g2569.t3.intron11;Parent=g2569.t3
HiC_scaffold_10	gmst	intron	45390338	45394663	84.145135	-	0	ID=g2569.t2.intron11;Parent=g2569.t2
HiC_scaffold_10	AUGUSTUS	exon	45394664	45394743	.	-	.	ID=g2569.t1.exon12;Parent=g2569.t1
HiC_scaffold_10	AUGUSTUS	exon	45394664	45394743	.	-	.	ID=g2569.t3.exon12;Parent=g2569.t3
HiC_scaffold_10	AUGUSTUS	CDS	45394664	45394743	1.0	-	2	ID=g2569.t1.CDS12;Parent=g2569.t1
HiC_scaffold_10	AUGUSTUS	CDS	45394664	45394743	1.0	-	2	ID=g2569.t3.CDS12;Parent=g2569.t3
HiC_scaffold_10	gmst	CDS	45394664	45394743	84.145135	-	2	ID=g2569.t2.CDS12;Parent=g2569.t2
HiC_scaffold_10	gmst	exon	45394664	45394743	84.145135	-	2	ID=g2569.t2.exon12;Parent=g2569.t2
HiC_scaffold_10	AUGUSTUS	intron	45394744	45396409	1.0	-	.	ID=g2569.t1.intron12;Parent=g2569.t1
HiC_scaffold_10	AUGUSTUS	intron	45394744	45396409	1.0	-	.	ID=g2569.t3.intron12;Parent=g2569.t3
HiC_scaffold_10	gmst	intron	45394744	45396409	84.145135	-	0	ID=g2569.t2.intron12;Parent=g2569.t2
HiC_scaffold_10	AUGUSTUS	exon	45396410	45396567	.	-	.	ID=g2569.t1.exon13;Parent=g2569.t1
HiC_scaffold_10	AUGUSTUS	exon	45396410	45396567	.	-	.	ID=g2569.t3.exon13;Parent=g2569.t3
HiC_scaffold_10	AUGUSTUS	CDS	45396410	45396567	1.0	-	1	ID=g2569.t1.CDS13;Parent=g2569.t1
HiC_scaffold_10	AUGUSTUS	CDS	45396410	45396567	1.0	-	1	ID=g2569.t3.CDS13;Parent=g2569.t3
HiC_scaffold_10	gmst	CDS	45396410	45396567	84.145135	-	1	ID=g2569.t2.CDS13;Parent=g2569.t2
HiC_scaffold_10	gmst	exon	45396410	45396567	84.145135	-	1	ID=g2569.t2.exon13;Parent=g2569.t2
HiC_scaffold_10	AUGUSTUS	intron	45396568	45398090	1.0	-	.	ID=g2569.t1.intron13;Parent=g2569.t1
HiC_scaffold_10	AUGUSTUS	intron	45396568	45398090	1.0	-	.	ID=g2569.t3.intron13;Parent=g2569.t3
HiC_scaffold_10	gmst	intron	45396568	45398090	84.145135	-	0	ID=g2569.t2.intron13;Parent=g2569.t2
HiC_scaffold_10	AUGUSTUS	exon	45398091	45398132	.	-	.	ID=g2569.t1.exon14;Parent=g2569.t1
HiC_scaffold_10	AUGUSTUS	exon	45398091	45398132	.	-	.	ID=g2569.t3.exon14;Parent=g2569.t3
HiC_scaffold_10	AUGUSTUS	CDS	45398091	45398132	1.0	-	1	ID=g2569.t1.CDS14;Parent=g2569.t1
HiC_scaffold_10	AUGUSTUS	CDS	45398091	45398132	1.0	-	1	ID=g2569.t3.CDS14;Parent=g2569.t3
HiC_scaffold_10	gmst	CDS	45398091	45398132	84.145135	-	1	ID=g2569.t2.CDS14;Parent=g2569.t2
HiC_scaffold_10	gmst	exon	45398091	45398132	84.145135	-	1	ID=g2569.t2.exon14;Parent=g2569.t2
HiC_scaffold_10	AUGUSTUS	intron	45398133	45398446	1.0	-	.	ID=g2569.t1.intron14;Parent=g2569.t1
HiC_scaffold_10	AUGUSTUS	intron	45398133	45398446	1.0	-	.	ID=g2569.t3.intron14;Parent=g2569.t3
HiC_scaffold_10	gmst	intron	45398133	45398446	84.145135	-	0	ID=g2569.t2.intron14;Parent=g2569.t2
HiC_scaffold_10	AUGUSTUS	exon	45398447	45398485	.	-	.	ID=g2569.t1.exon15;Parent=g2569.t1
HiC_scaffold_10	AUGUSTUS	exon	45398447	45398485	.	-	.	ID=g2569.t3.exon15;Parent=g2569.t3
HiC_scaffold_10	AUGUSTUS	CDS	45398447	45398485	1.0	-	1	ID=g2569.t1.CDS15;Parent=g2569.t1
HiC_scaffold_10	AUGUSTUS	CDS	45398447	45398485	1.0	-	1	ID=g2569.t3.CDS15;Parent=g2569.t3
HiC_scaffold_10	gmst	CDS	45398447	45398485	84.145135	-	1	ID=g2569.t2.CDS15;Parent=g2569.t2
HiC_scaffold_10	gmst	exon	45398447	45398485	84.145135	-	1	ID=g2569.t2.exon15;Parent=g2569.t2
HiC_scaffold_10	gmst	intron	45398486	45399926	84.145135	-	0	ID=g2569.t2.intron15;Parent=g2569.t2
HiC_scaffold_10	AUGUSTUS	intron	45398486	45400803	1.0	-	.	ID=g2569.t1.intron15;Parent=g2569.t1
HiC_scaffold_10	AUGUSTUS	intron	45398486	45400803	1.0	-	.	ID=g2569.t3.intron15;Parent=g2569.t3
HiC_scaffold_10	gmst	CDS	45399927	45400015	84.145135	-	0	ID=g2569.t2.CDS16;Parent=g2569.t2
HiC_scaffold_10	gmst	exon	45399927	45400015	84.145135	-	0	ID=g2569.t2.exon16;Parent=g2569.t2
HiC_scaffold_10	gmst	start_codon	45400013	45400015	84.145135	-	0	ID=g2569.t2.start1;Parent=g2569.t2
HiC_scaffold_10	AUGUSTUS	exon	45400804	45400943	.	-	.	ID=g2569.t1.exon16;Parent=g2569.t1
HiC_scaffold_10	AUGUSTUS	exon	45400804	45400943	.	-	.	ID=g2569.t3.exon16;Parent=g2569.t3
HiC_scaffold_10	AUGUSTUS	CDS	45400804	45400943	1.0	-	0	ID=g2569.t1.CDS16;Parent=g2569.t1
HiC_scaffold_10	AUGUSTUS	CDS	45400804	45400943	1.0	-	0	ID=g2569.t3.CDS16;Parent=g2569.t3
HiC_scaffold_10	AUGUSTUS	start_codon	45400941	45400943	.	-	0	ID=g2569.t1.start1;Parent=g2569.t1
HiC_scaffold_10	AUGUSTUS	start_codon	45400941	45400943	.	-	0	ID=g2569.t3.start1;Parent=g2569.t3
HiC_scaffold_10	AUGUSTUS	stop_codon	45700881	45700883	.	-	0	ID=g2570.t1.stop1;Parent=g2570.t1
HiC_scaffold_10	AUGUSTUS	gene	45700881	45702377	.	-	.	ID=g2570
HiC_scaffold_10	AUGUSTUS	exon	45700881	45702377	.	-	.	ID=g2570.t1.exon1;Parent=g2570.t1
HiC_scaffold_10	AUGUSTUS	mRNA	45700881	45702377	1.0	-	.	ID=g2570.t1;Parent=g2570;em_target=9707.XP_004394662.1;em_score=1045.1;em_evalue=0.0;em_tcov=.;em_OGs=KOG1574@1|root,KOG1574@2759|Eukaryota,39HTF@33154|Opisthokonta,3BBCF@33208|Metazoa,3CW02@33213|Bilateria,48092@7711|Chordata,48WR4@7742|Vertebrata,3J98Y@40674|Mammalia,3ES41@33554|Carnivora;em_COG_cat=W;em_desc=Ras association (RalGDS AF-6) domain family (N-terminal) member 10;em_max_annot_lvl=33208|Metazoa;em_Preferred_name=RASSF10;em_KEGG_ko=ko:K09856;em_BRITE=ko00000;em_GOs=;em_PFAMs=RA
HiC_scaffold_10	AUGUSTUS	CDS	45700881	45702377	1.0	-	0	ID=g2570.t1.CDS1;Parent=g2570.t1
HiC_scaffold_10	AUGUSTUS	start_codon	45702375	45702377	.	-	0	ID=g2570.t1.start1;Parent=g2570.t1
HiC_scaffold_10	gmst	stop_codon	46147328	46147330	92.440941	-	0	ID=g2571.t1.stop1;Parent=g2571.t1
HiC_scaffold_10	gmst	stop_codon	46147328	46147330	123.211316	-	0	ID=g2571.t2.stop1;Parent=g2571.t2
HiC_scaffold_10	gmst	CDS	46147328	46147404	92.440941	-	2	ID=g2571.t1.CDS1;Parent=g2571.t1
HiC_scaffold_10	gmst	exon	46147328	46147404	92.440941	-	2	ID=g2571.t1.exon1;Parent=g2571.t1
HiC_scaffold_10	gmst	CDS	46147328	46147404	123.211316	-	2	ID=g2571.t2.CDS1;Parent=g2571.t2
HiC_scaffold_10	gmst	exon	46147328	46147404	123.211316	-	2	ID=g2571.t2.exon1;Parent=g2571.t2
HiC_scaffold_10	gmst	mRNA	46147328	46213191	.	-	.	ID=g2571.t1;Parent=g2571;em_target=42254.XP_004613652.1;em_score=691.6;em_evalue=3.3e-211;em_tcov=.;em_OGs=KOG3631@1|root,KOG3631@2759|Eukaryota,38C16@33154|Opisthokonta,3BEDQ@33208|Metazoa,3CSSI@33213|Bilateria,480YA@7711|Chordata,491GN@7742|Vertebrata,3J3WM@40674|Mammalia;em_COG_cat=Z;em_desc=smooth muscle cell chemotaxis;em_max_annot_lvl=33208|Metazoa;em_Preferred_name=PARVA;em_KEGG_ko=ko:K06275;em_KEGG_Pathway=ko04510,map04510;em_BRITE=ko00000,ko00001,ko04147,ko04812;em_PFAMs=CH;em_GOs=GO:0000902,GO:0000904,GO:0001525,GO:0001568,GO:0001944,GO:0002009,GO:0002040,GO:0002165,GO:0003007,GO:0003148,GO:0003151,GO:0003205,GO:0003206,GO:0003279,GO:0003674,GO:0003779,GO:0005488,GO:0005515,GO:0005575,GO:0005622,GO:0005623,GO:0005634,GO:0005737,GO:0005829,GO:0005856,GO:0005886,GO:0005912,GO:0005924,GO:0005925,GO:0006928,GO:0006935,GO:0006996,GO:0007010,GO:0007155,GO:0007163,GO:0007275,GO:0007444,GO:0007472,GO:0007475,GO:0007476,GO:0007507,GO:0007517,GO:0007552,GO:0007560,GO:0008092,GO:0008150,GO:0008587,GO:0009605,GO:0009653,GO:0009791,GO:0009886,GO:0009887,GO:0009888,GO:0009925,GO:0009987,GO:0010638,GO:0010720,GO:0014812,GO:0014909,GO:0015629,GO:0016020,GO:0016043,GO:0016203,GO:0016323,GO:0016477,GO:0019904,GO:0022603,GO:0022607,GO:0022610,GO:0030016,GO:0030017,GO:0030018,GO:0030027,GO:0030029,GO:0030030,GO:0030031,GO:0030036,GO:0030048,GO:0030054,GO:0030055,GO:0030154,GO:0031252,GO:0031430,GO:0031589,GO:0031672,GO:0031674,GO:0032501,GO:0032502,GO:0032956,GO:0032970,GO:0032989,GO:0032991,GO:0033043,GO:0034113,GO:0034446,GO:0035107,GO:0035114,GO:0035120,GO:0035220,GO:0035239,GO:0035295,GO:0040011,GO:0042221,GO:0042330,GO:0042692,GO:0042995,GO:0043226,GO:0043227,GO:0043228,GO:0043229,GO:0043231,GO:0043232,GO:0043292,GO:0043933,GO:0044085,GO:0044087,GO:0044089,GO:0044422,GO:0044424,GO:0044425,GO:0044444,GO:0044449,GO:0044459,GO:0044464,GO:0044782,GO:0045178,GO:0045595,GO:0045597,GO:0048468,GO:0048513,GO:0048514,GO:0048518,GO:0048522,GO:0048563,GO:0048569,GO:0048646,GO:0048707,GO:0048729,GO:0048731,GO:0048736,GO:0048737,GO:0048856,GO:0048869,GO:0048870,GO:0050789,GO:0050793,GO:0050794,GO:0050896,GO:0051094,GO:0051128,GO:0051130,GO:0051146,GO:0051147,GO:0051149,GO:0051153,GO:0051155,GO:0051179,GO:0051259,GO:0051291,GO:0051493,GO:0051495,GO:0051674,GO:0051716,GO:0055001,GO:0055002,GO:0055120,GO:0060271,GO:0060284,GO:0060297,GO:0060298,GO:0060326,GO:0060411,GO:0060429,GO:0060538,GO:0060562,GO:0061061,GO:0065003,GO:0065007,GO:0070161,GO:0070252,GO:0070887,GO:0070925,GO:0071670,GO:0071840,GO:0071944,GO:0072358,GO:0072359,GO:0098590,GO:0098609,GO:0099080,GO:0099081,GO:0099512,GO:0110020,GO:0120025,GO:0120031,GO:0120036,GO:1902115,GO:1902117,GO:1902903,GO:1902905
HiC_scaffold_10	gmst	gene	46147328	46312979	.	-	.	ID=g2571
HiC_scaffold_10	gmst	mRNA	46147328	46312979	.	-	.	ID=g2571.t2;Parent=g2571;em_target=43179.ENSSTOP00000004200;em_score=809.9;em_evalue=6.6e-247;em_tcov=.;em_OGs=KOG3631@1|root,KOG3631@2759|Eukaryota,38C16@33154|Opisthokonta,3BEDQ@33208|Metazoa,3CSSI@33213|Bilateria,480YA@7711|Chordata,491GN@7742|Vertebrata,3J3WM@40674|Mammalia,35IYW@314146|Euarchontoglires,4PVSW@9989|Rodentia;em_COG_cat=Z;em_desc=Plays a role in sarcomere organization and in smooth muscle cell contraction. Required for normal development of the embryonic cardiovascular system, and for normal septation of the heart outflow tract. Plays a role in sprouting angiogenesis and is required for normal adhesion of vascular smooth muscle cells to endothelial cells during blood vessel development;em_max_annot_lvl=33208|Metazoa;em_Preferred_name=PARVA;em_KEGG_ko=ko:K06275;em_KEGG_Pathway=ko04510,map04510;em_BRITE=ko00000,ko00001,ko04147,ko04812;em_PFAMs=CH;em_GOs=GO:0000902,GO:0000904,GO:0001525,GO:0001568,GO:0001944,GO:0002009,GO:0002040,GO:0002165,GO:0003007,GO:0003148,GO:0003151,GO:0003205,GO:0003206,GO:0003279,GO:0003674,GO:0003779,GO:0005488,GO:0005515,GO:0005575,GO:0005622,GO:0005623,GO:0005634,GO:0005737,GO:0005829,GO:0005856,GO:0005886,GO:0005912,GO:0005924,GO:0005925,GO:0006928,GO:0006935,GO:0006996,GO:0007010,GO:0007155,GO:0007163,GO:0007275,GO:0007444,GO:0007472,GO:0007475,GO:0007476,GO:0007507,GO:0007517,GO:0007552,GO:0007560,GO:0008092,GO:0008150,GO:0008587,GO:0009605,GO:0009653,GO:0009791,GO:0009886,GO:0009887,GO:0009888,GO:0009925,GO:0009987,GO:0010638,GO:0010720,GO:0014812,GO:0014909,GO:0015629,GO:0016020,GO:0016043,GO:0016203,GO:0016323,GO:0016477,GO:0019904,GO:0022603,GO:0022607,GO:0022610,GO:0030016,GO:0030017,GO:0030018,GO:0030027,GO:0030029,GO:0030030,GO:0030031,GO:0030036,GO:0030048,GO:0030054,GO:0030055,GO:0030154,GO:0031252,GO:0031430,GO:0031589,GO:0031672,GO:0031674,GO:0032501,GO:0032502,GO:0032956,GO:0032970,GO:0032989,GO:0032991,GO:0033043,GO:0034113,GO:0034446,GO:0035107,GO:0035114,GO:0035120,GO:0035220,GO:0035239,GO:0035295,GO:0040011,GO:0042221,GO:0042330,GO:0042692,GO:0042995,GO:0043226,GO:0043227,GO:0043228,GO:0043229,GO:0043231,GO:0043232,GO:0043292,GO:0043933,GO:0044085,GO:0044087,GO:0044089,GO:0044422,GO:0044424,GO:0044425,GO:0044444,GO:0044449,GO:0044459,GO:0044464,GO:0044782,GO:0045178,GO:0045595,GO:0045597,GO:0048468,GO:0048513,GO:0048514,GO:0048518,GO:0048522,GO:0048563,GO:0048569,GO:0048646,GO:0048707,GO:0048729,GO:0048731,GO:0048736,GO:0048737,GO:0048856,GO:0048869,GO:0048870,GO:0050789,GO:0050793,GO:0050794,GO:0050896,GO:0051094,GO:0051128,GO:0051130,GO:0051146,GO:0051147,GO:0051149,GO:0051153,GO:0051155,GO:0051179,GO:0051259,GO:0051291,GO:0051493,GO:0051495,GO:0051674,GO:0051716,GO:0055001,GO:0055002,GO:0055120,GO:0060271,GO:0060284,GO:0060297,GO:0060298,GO:0060326,GO:0060411,GO:0060429,GO:0060538,GO:0060562,GO:0061061,GO:0065003,GO:0065007,GO:0070161,GO:0070252,GO:0070887,GO:0070925,GO:0071670,GO:0071840,GO:0071944,GO:0072358,GO:0072359,GO:0098590,GO:0098609,GO:0099080,GO:0099081,GO:0099512,GO:0110020,GO:0120025,GO:0120031,GO:0120036,GO:1902115,GO:1902117,GO:1902903,GO:1902905
HiC_scaffold_10	gmst	intron	46147405	46156785	92.440941	-	0	ID=g2571.t1.intron1;Parent=g2571.t1
HiC_scaffold_10	gmst	intron	46147405	46156785	123.211316	-	0	ID=g2571.t2.intron1;Parent=g2571.t2
HiC_scaffold_10	gmst	CDS	46156786	46156858	92.440941	-	0	ID=g2571.t1.CDS2;Parent=g2571.t1
HiC_scaffold_10	gmst	exon	46156786	46156858	92.440941	-	0	ID=g2571.t1.exon2;Parent=g2571.t1
HiC_scaffold_10	gmst	CDS	46156786	46156858	123.211316	-	0	ID=g2571.t2.CDS2;Parent=g2571.t2
HiC_scaffold_10	gmst	exon	46156786	46156858	123.211316	-	0	ID=g2571.t2.exon2;Parent=g2571.t2
HiC_scaffold_10	gmst	intron	46156859	46157597	92.440941	-	0	ID=g2571.t1.intron2;Parent=g2571.t1
HiC_scaffold_10	gmst	intron	46156859	46157597	123.211316	-	0	ID=g2571.t2.intron2;Parent=g2571.t2
HiC_scaffold_10	gmst	CDS	46157598	46157699	92.440941	-	0	ID=g2571.t1.CDS3;Parent=g2571.t1
HiC_scaffold_10	gmst	exon	46157598	46157699	92.440941	-	0	ID=g2571.t1.exon3;Parent=g2571.t1
HiC_scaffold_10	gmst	CDS	46157598	46157699	123.211316	-	0	ID=g2571.t2.CDS3;Parent=g2571.t2
HiC_scaffold_10	gmst	exon	46157598	46157699	123.211316	-	0	ID=g2571.t2.exon3;Parent=g2571.t2
HiC_scaffold_10	gmst	intron	46157700	46160896	92.440941	-	0	ID=g2571.t1.intron3;Parent=g2571.t1
HiC_scaffold_10	gmst	intron	46157700	46160896	123.211316	-	0	ID=g2571.t2.intron3;Parent=g2571.t2
HiC_scaffold_10	gmst	CDS	46160897	46160965	92.440941	-	0	ID=g2571.t1.CDS4;Parent=g2571.t1
HiC_scaffold_10	gmst	exon	46160897	46160965	92.440941	-	0	ID=g2571.t1.exon4;Parent=g2571.t1
HiC_scaffold_10	gmst	CDS	46160897	46160965	123.211316	-	0	ID=g2571.t2.CDS4;Parent=g2571.t2
HiC_scaffold_10	gmst	exon	46160897	46160965	123.211316	-	0	ID=g2571.t2.exon4;Parent=g2571.t2
HiC_scaffold_10	gmst	intron	46160966	46161690	92.440941	-	0	ID=g2571.t1.intron4;Parent=g2571.t1
HiC_scaffold_10	gmst	intron	46160966	46161690	123.211316	-	0	ID=g2571.t2.intron4;Parent=g2571.t2
HiC_scaffold_10	gmst	CDS	46161691	46161752	92.440941	-	2	ID=g2571.t1.CDS5;Parent=g2571.t1
HiC_scaffold_10	gmst	exon	46161691	46161752	92.440941	-	2	ID=g2571.t1.exon5;Parent=g2571.t1
HiC_scaffold_10	gmst	CDS	46161691	46161752	123.211316	-	2	ID=g2571.t2.CDS5;Parent=g2571.t2
HiC_scaffold_10	gmst	exon	46161691	46161752	123.211316	-	2	ID=g2571.t2.exon5;Parent=g2571.t2
HiC_scaffold_10	gmst	intron	46161753	46163083	92.440941	-	0	ID=g2571.t1.intron5;Parent=g2571.t1
HiC_scaffold_10	gmst	intron	46161753	46163083	123.211316	-	0	ID=g2571.t2.intron5;Parent=g2571.t2
HiC_scaffold_10	gmst	CDS	46163084	46163103	92.440941	-	1	ID=g2571.t1.CDS6;Parent=g2571.t1
HiC_scaffold_10	gmst	exon	46163084	46163103	92.440941	-	1	ID=g2571.t1.exon6;Parent=g2571.t1
HiC_scaffold_10	gmst	CDS	46163084	46163103	123.211316	-	1	ID=g2571.t2.CDS6;Parent=g2571.t2
HiC_scaffold_10	gmst	exon	46163084	46163103	123.211316	-	1	ID=g2571.t2.exon6;Parent=g2571.t2
HiC_scaffold_10	gmst	intron	46163104	46165373	92.440941	-	0	ID=g2571.t1.intron6;Parent=g2571.t1
HiC_scaffold_10	gmst	intron	46163104	46165373	123.211316	-	0	ID=g2571.t2.intron6;Parent=g2571.t2
HiC_scaffold_10	gmst	CDS	46165374	46165432	92.440941	-	0	ID=g2571.t1.CDS7;Parent=g2571.t1
HiC_scaffold_10	gmst	exon	46165374	46165432	92.440941	-	0	ID=g2571.t1.exon7;Parent=g2571.t1
HiC_scaffold_10	gmst	CDS	46165374	46165432	123.211316	-	0	ID=g2571.t2.CDS7;Parent=g2571.t2
HiC_scaffold_10	gmst	exon	46165374	46165432	123.211316	-	0	ID=g2571.t2.exon7;Parent=g2571.t2
HiC_scaffold_10	gmst	intron	46165433	46168682	92.440941	-	0	ID=g2571.t1.intron7;Parent=g2571.t1
HiC_scaffold_10	gmst	intron	46165433	46168682	123.211316	-	0	ID=g2571.t2.intron7;Parent=g2571.t2
HiC_scaffold_10	gmst	CDS	46168683	46168798	92.440941	-	2	ID=g2571.t1.CDS8;Parent=g2571.t1
HiC_scaffold_10	gmst	exon	46168683	46168798	92.440941	-	2	ID=g2571.t1.exon8;Parent=g2571.t1
HiC_scaffold_10	gmst	CDS	46168683	46168798	123.211316	-	2	ID=g2571.t2.CDS8;Parent=g2571.t2
HiC_scaffold_10	gmst	exon	46168683	46168798	123.211316	-	2	ID=g2571.t2.exon8;Parent=g2571.t2
HiC_scaffold_10	gmst	intron	46168799	46174833	92.440941	-	0	ID=g2571.t1.intron8;Parent=g2571.t1
HiC_scaffold_10	gmst	intron	46168799	46174833	123.211316	-	0	ID=g2571.t2.intron8;Parent=g2571.t2
HiC_scaffold_10	gmst	CDS	46174834	46174974	92.440941	-	2	ID=g2571.t1.CDS9;Parent=g2571.t1
HiC_scaffold_10	gmst	exon	46174834	46174974	92.440941	-	2	ID=g2571.t1.exon9;Parent=g2571.t1
HiC_scaffold_10	gmst	CDS	46174834	46174974	123.211316	-	2	ID=g2571.t2.CDS9;Parent=g2571.t2
HiC_scaffold_10	gmst	exon	46174834	46174974	123.211316	-	2	ID=g2571.t2.exon9;Parent=g2571.t2
HiC_scaffold_10	gmst	intron	46174975	46210613	92.440941	-	0	ID=g2571.t1.intron9;Parent=g2571.t1
HiC_scaffold_10	gmst	intron	46174975	46210613	123.211316	-	0	ID=g2571.t2.intron9;Parent=g2571.t2
HiC_scaffold_10	gmst	CDS	46210614	46210716	92.440941	-	0	ID=g2571.t1.CDS10;Parent=g2571.t1
HiC_scaffold_10	gmst	exon	46210614	46210716	92.440941	-	0	ID=g2571.t1.exon10;Parent=g2571.t1
HiC_scaffold_10	gmst	CDS	46210614	46210716	123.211316	-	0	ID=g2571.t2.CDS10;Parent=g2571.t2
HiC_scaffold_10	gmst	exon	46210614	46210716	123.211316	-	0	ID=g2571.t2.exon10;Parent=g2571.t2
HiC_scaffold_10	gmst	intron	46210717	46212972	92.440941	-	0	ID=g2571.t1.intron10;Parent=g2571.t1
HiC_scaffold_10	gmst	intron	46210717	46212972	123.211316	-	0	ID=g2571.t2.intron10;Parent=g2571.t2
HiC_scaffold_10	gmst	CDS	46212973	46213043	92.440941	-	2	ID=g2571.t1.CDS11;Parent=g2571.t1
HiC_scaffold_10	gmst	exon	46212973	46213043	92.440941	-	2	ID=g2571.t1.exon11;Parent=g2571.t1
HiC_scaffold_10	gmst	CDS	46212973	46213043	123.211316	-	2	ID=g2571.t2.CDS11;Parent=g2571.t2
HiC_scaffold_10	gmst	exon	46212973	46213043	123.211316	-	2	ID=g2571.t2.exon11;Parent=g2571.t2
HiC_scaffold_10	gmst	intron	46213044	46213124	92.440941	-	0	ID=g2571.t1.intron11;Parent=g2571.t1
HiC_scaffold_10	gmst	intron	46213044	46213124	123.211316	-	0	ID=g2571.t2.intron11;Parent=g2571.t2
HiC_scaffold_10	gmst	CDS	46213125	46213191	92.440941	-	0	ID=g2571.t1.CDS12;Parent=g2571.t1
HiC_scaffold_10	gmst	exon	46213125	46213191	92.440941	-	0	ID=g2571.t1.exon12;Parent=g2571.t1
HiC_scaffold_10	gmst	CDS	46213125	46213214	123.211316	-	2	ID=g2571.t2.CDS12;Parent=g2571.t2
HiC_scaffold_10	gmst	exon	46213125	46213214	123.211316	-	2	ID=g2571.t2.exon12;Parent=g2571.t2
HiC_scaffold_10	gmst	start_codon	46213189	46213191	92.440941	-	0	ID=g2571.t1.start1;Parent=g2571.t1
HiC_scaffold_10	gmst	intron	46213215	46312843	123.211316	-	0	ID=g2571.t2.intron12;Parent=g2571.t2
HiC_scaffold_10	gmst	CDS	46312844	46312979	123.211316	-	0	ID=g2571.t2.CDS13;Parent=g2571.t2
HiC_scaffold_10	gmst	exon	46312844	46312979	123.211316	-	0	ID=g2571.t2.exon13;Parent=g2571.t2
HiC_scaffold_10	gmst	start_codon	46312977	46312979	123.211316	-	0	ID=g2571.t2.start1;Parent=g2571.t2
HiC_scaffold_10	gmst	start_codon	46323393	46323395	34.688254	+	0	ID=g2572.t1.start1;Parent=g2572.t1
HiC_scaffold_10	gmst	gene	46323393	46323692	.	+	.	ID=g2572
HiC_scaffold_10	gmst	mRNA	46323393	46323692	.	+	.	ID=g2572.t1;Parent=g2572
HiC_scaffold_10	gmst	CDS	46323393	46323692	34.688254	+	0	ID=g2572.t1.CDS1;Parent=g2572.t1
HiC_scaffold_10	gmst	exon	46323393	46323692	34.688254	+	0	ID=g2572.t1.exon1;Parent=g2572.t1
HiC_scaffold_10	gmst	stop_codon	46323690	46323692	34.688254	+	0	ID=g2572.t1.stop1;Parent=g2572.t1
HiC_scaffold_10	AUGUSTUS	stop_codon	46401914	46401916	.	-	0	ID=g2573.t1.stop1;Parent=g2573.t1
HiC_scaffold_10	AUGUSTUS	stop_codon	46401914	46401916	.	-	0	ID=g2573.t2.stop1;Parent=g2573.t2
HiC_scaffold_10	AUGUSTUS	exon	46401914	46401954	.	-	.	ID=g2573.t1.exon1;Parent=g2573.t1
HiC_scaffold_10	AUGUSTUS	exon	46401914	46401954	.	-	.	ID=g2573.t2.exon1;Parent=g2573.t2
HiC_scaffold_10	AUGUSTUS	CDS	46401914	46401954	0.77	-	2	ID=g2573.t1.CDS1;Parent=g2573.t1
HiC_scaffold_10	AUGUSTUS	CDS	46401914	46401954	0.77	-	2	ID=g2573.t2.CDS1;Parent=g2573.t2
HiC_scaffold_10	AUGUSTUS	gene	46401914	46487224	.	-	.	ID=g2573
HiC_scaffold_10	AUGUSTUS	mRNA	46401914	46487224	0.77	-	.	ID=g2573.t1;Parent=g2573;em_target=9668.ENSMPUP00000012923;em_score=2566.2;em_evalue=0.0;em_tcov=.;em_OGs=COG5069@1|root,KOG1700@2759|Eukaryota,38ECY@33154|Opisthokonta,3BC2Z@33208|Metazoa,3CUP2@33213|Bilateria,4853U@7711|Chordata,4913V@7742|Vertebrata,3JDPW@40674|Mammalia,3EKZS@33554|Carnivora;em_COG_cat=Z;em_desc=FAD binding domain;em_max_annot_lvl=33208|Metazoa;em_Preferred_name=MICAL2;em_EC=1.14.13.225;em_KEGG_ko=ko:K19947;em_BRITE=ko00000,ko01000,ko04131;em_PFAMs=CH,DUF3585,FAD_binding_3,LIM;em_GOs=GO:0000166,GO:0001947,GO:0002009,GO:0003007,GO:0003143,GO:0003674,GO:0003779,GO:0003824,GO:0004497,GO:0005488,GO:0005515,GO:0005575,GO:0005622,GO:0005623,GO:0005634,GO:0006355,GO:0006357,GO:0006790,GO:0006996,GO:0007010,GO:0007015,GO:0007275,GO:0007368,GO:0007389,GO:0007507,GO:0008092,GO:0008150,GO:0008152,GO:0008154,GO:0009653,GO:0009790,GO:0009799,GO:0009855,GO:0009887,GO:0009888,GO:0009889,GO:0009891,GO:0009893,GO:0009987,GO:0010468,GO:0010556,GO:0010557,GO:0010604,GO:0010628,GO:0010735,GO:0016043,GO:0016491,GO:0016705,GO:0016709,GO:0019219,GO:0019222,GO:0019417,GO:0022411,GO:0030029,GO:0030036,GO:0030042,GO:0031323,GO:0031325,GO:0031326,GO:0031328,GO:0032501,GO:0032502,GO:0032984,GO:0035050,GO:0035239,GO:0035295,GO:0036094,GO:0043167,GO:0043168,GO:0043226,GO:0043227,GO:0043229,GO:0043231,GO:0043624,GO:0043933,GO:0044237,GO:0044424,GO:0044464,GO:0045893,GO:0045935,GO:0045944,GO:0048037,GO:0048513,GO:0048518,GO:0048522,GO:0048562,GO:0048568,GO:0048598,GO:0048729,GO:0048731,GO:0048856,GO:0050660,GO:0050662,GO:0050789,GO:0050794,GO:0051171,GO:0051173,GO:0051252,GO:0051254,GO:0051261,GO:0055114,GO:0060255,GO:0060429,GO:0060562,GO:0061371,GO:0065007,GO:0071840,GO:0071949,GO:0072359,GO:0080090,GO:0097159,GO:0097435,GO:1901265,GO:1901363,GO:1902680,GO:1903506,GO:1903508,GO:2000112,GO:2001141
HiC_scaffold_10	AUGUSTUS	mRNA	46401914	46487224	0.77	-	.	ID=g2573.t2;Parent=g2573;em_target=9668.ENSMPUP00000012923;em_score=2522.4;em_evalue=0.0;em_tcov=.;em_OGs=COG5069@1|root,KOG1700@2759|Eukaryota,38ECY@33154|Opisthokonta,3BC2Z@33208|Metazoa,3CUP2@33213|Bilateria,4853U@7711|Chordata,4913V@7742|Vertebrata,3JDPW@40674|Mammalia,3EKZS@33554|Carnivora;em_COG_cat=Z;em_desc=FAD binding domain;em_max_annot_lvl=33208|Metazoa;em_Preferred_name=MICAL2;em_EC=1.14.13.225;em_KEGG_ko=ko:K19947;em_BRITE=ko00000,ko01000,ko04131;em_PFAMs=CH,DUF3585,FAD_binding_3,LIM;em_GOs=GO:0000166,GO:0001947,GO:0002009,GO:0003007,GO:0003143,GO:0003674,GO:0003779,GO:0003824,GO:0004497,GO:0005488,GO:0005515,GO:0005575,GO:0005622,GO:0005623,GO:0005634,GO:0006355,GO:0006357,GO:0006790,GO:0006996,GO:0007010,GO:0007015,GO:0007275,GO:0007368,GO:0007389,GO:0007507,GO:0008092,GO:0008150,GO:0008152,GO:0008154,GO:0009653,GO:0009790,GO:0009799,GO:0009855,GO:0009887,GO:0009888,GO:0009889,GO:0009891,GO:0009893,GO:0009987,GO:0010468,GO:0010556,GO:0010557,GO:0010604,GO:0010628,GO:0010735,GO:0016043,GO:0016491,GO:0016705,GO:0016709,GO:0019219,GO:0019222,GO:0019417,GO:0022411,GO:0030029,GO:0030036,GO:0030042,GO:0031323,GO:0031325,GO:0031326,GO:0031328,GO:0032501,GO:0032502,GO:0032984,GO:0035050,GO:0035239,GO:0035295,GO:0036094,GO:0043167,GO:0043168,GO:0043226,GO:0043227,GO:0043229,GO:0043231,GO:0043624,GO:0043933,GO:0044237,GO:0044424,GO:0044464,GO:0045893,GO:0045935,GO:0045944,GO:0048037,GO:0048513,GO:0048518,GO:0048522,GO:0048562,GO:0048568,GO:0048598,GO:0048729,GO:0048731,GO:0048856,GO:0050660,GO:0050662,GO:0050789,GO:0050794,GO:0051171,GO:0051173,GO:0051252,GO:0051254,GO:0051261,GO:0055114,GO:0060255,GO:0060429,GO:0060562,GO:0061371,GO:0065007,GO:0071840,GO:0071949,GO:0072359,GO:0080090,GO:0097159,GO:0097435,GO:1901265,GO:1901363,GO:1902680,GO:1903506,GO:1903508,GO:2000112,GO:2001141
HiC_scaffold_10	AUGUSTUS	intron	46401955	46404568	0.77	-	.	ID=g2573.t1.intron1;Parent=g2573.t1
HiC_scaffold_10	AUGUSTUS	intron	46401955	46404568	0.77	-	.	ID=g2573.t2.intron1;Parent=g2573.t2
HiC_scaffold_10	gmst	stop_codon	46404273	46404275	315.135553	-	0	ID=g2573.t3.stop1;Parent=g2573.t3
HiC_scaffold_10	gmst	CDS	46404273	46404671	315.135553	-	0	ID=g2573.t3.CDS1;Parent=g2573.t3
HiC_scaffold_10	gmst	exon	46404273	46404671	315.135553	-	0	ID=g2573.t3.exon1;Parent=g2573.t3
HiC_scaffold_10	gmst	mRNA	46404273	46487224	.	-	.	ID=g2573.t3;Parent=g2573;em_target=9694.XP_007083290.1;em_score=2616.0;em_evalue=0.0;em_tcov=.;em_OGs=COG5069@1|root,KOG1700@2759|Eukaryota,38ECY@33154|Opisthokonta,3BC2Z@33208|Metazoa,3CUP2@33213|Bilateria,4853U@7711|Chordata,4913V@7742|Vertebrata,3JDPW@40674|Mammalia,3EKZS@33554|Carnivora;em_COG_cat=Z;em_desc=FAD binding domain;em_max_annot_lvl=33208|Metazoa;em_Preferred_name=MICAL2;em_EC=1.14.13.225;em_KEGG_ko=ko:K19947;em_BRITE=ko00000,ko01000,ko04131;em_PFAMs=CH,DUF3585,FAD_binding_3,LIM;em_GOs=GO:0000166,GO:0001947,GO:0002009,GO:0003007,GO:0003143,GO:0003674,GO:0003779,GO:0003824,GO:0004497,GO:0005488,GO:0005515,GO:0005575,GO:0005622,GO:0005623,GO:0005634,GO:0006355,GO:0006357,GO:0006790,GO:0006996,GO:0007010,GO:0007015,GO:0007275,GO:0007368,GO:0007389,GO:0007507,GO:0008092,GO:0008150,GO:0008152,GO:0008154,GO:0009653,GO:0009790,GO:0009799,GO:0009855,GO:0009887,GO:0009888,GO:0009889,GO:0009891,GO:0009893,GO:0009987,GO:0010468,GO:0010556,GO:0010557,GO:0010604,GO:0010628,GO:0010735,GO:0016043,GO:0016491,GO:0016705,GO:0016709,GO:0019219,GO:0019222,GO:0019417,GO:0022411,GO:0030029,GO:0030036,GO:0030042,GO:0031323,GO:0031325,GO:0031326,GO:0031328,GO:0032501,GO:0032502,GO:0032984,GO:0035050,GO:0035239,GO:0035295,GO:0036094,GO:0043167,GO:0043168,GO:0043226,GO:0043227,GO:0043229,GO:0043231,GO:0043624,GO:0043933,GO:0044237,GO:0044424,GO:0044464,GO:0045893,GO:0045935,GO:0045944,GO:0048037,GO:0048513,GO:0048518,GO:0048522,GO:0048562,GO:0048568,GO:0048598,GO:0048729,GO:0048731,GO:0048856,GO:0050660,GO:0050662,GO:0050789,GO:0050794,GO:0051171,GO:0051173,GO:0051252,GO:0051254,GO:0051261,GO:0055114,GO:0060255,GO:0060429,GO:0060562,GO:0061371,GO:0065007,GO:0071840,GO:0071949,GO:0072359,GO:0080090,GO:0097159,GO:0097435,GO:1901265,GO:1901363,GO:1902680,GO:1903506,GO:1903508,GO:2000112,GO:2001141
HiC_scaffold_10	AUGUSTUS	exon	46404569	46404671	.	-	.	ID=g2573.t1.exon2;Parent=g2573.t1
HiC_scaffold_10	AUGUSTUS	exon	46404569	46404671	.	-	.	ID=g2573.t2.exon2;Parent=g2573.t2
HiC_scaffold_10	AUGUSTUS	CDS	46404569	46404671	0.77	-	0	ID=g2573.t2.CDS2;Parent=g2573.t2
HiC_scaffold_10	AUGUSTUS	CDS	46404569	46404671	0.8	-	0	ID=g2573.t1.CDS2;Parent=g2573.t1
HiC_scaffold_10	AUGUSTUS	intron	46404672	46405921	1.0	-	.	ID=g2573.t1.intron2;Parent=g2573.t1
HiC_scaffold_10	AUGUSTUS	intron	46404672	46405921	1.0	-	.	ID=g2573.t2.intron2;Parent=g2573.t2
HiC_scaffold_10	gmst	intron	46404672	46405921	315.135553	-	0	ID=g2573.t3.intron1;Parent=g2573.t3
HiC_scaffold_10	AUGUSTUS	exon	46405922	46406010	.	-	.	ID=g2573.t1.exon3;Parent=g2573.t1
HiC_scaffold_10	AUGUSTUS	exon	46405922	46406010	.	-	.	ID=g2573.t2.exon3;Parent=g2573.t2
HiC_scaffold_10	AUGUSTUS	CDS	46405922	46406010	1.0	-	2	ID=g2573.t1.CDS3;Parent=g2573.t1
HiC_scaffold_10	AUGUSTUS	CDS	46405922	46406010	1.0	-	2	ID=g2573.t2.CDS3;Parent=g2573.t2
HiC_scaffold_10	gmst	CDS	46405922	46406010	315.135553	-	2	ID=g2573.t3.CDS2;Parent=g2573.t3
HiC_scaffold_10	gmst	exon	46405922	46406010	315.135553	-	2	ID=g2573.t3.exon2;Parent=g2573.t3
HiC_scaffold_10	AUGUSTUS	intron	46406011	46407157	1.0	-	.	ID=g2573.t1.intron3;Parent=g2573.t1
HiC_scaffold_10	AUGUSTUS	intron	46406011	46407157	1.0	-	.	ID=g2573.t2.intron3;Parent=g2573.t2
HiC_scaffold_10	gmst	intron	46406011	46407157	315.135553	-	0	ID=g2573.t3.intron2;Parent=g2573.t3
HiC_scaffold_10	AUGUSTUS	exon	46407158	46407344	.	-	.	ID=g2573.t1.exon4;Parent=g2573.t1
HiC_scaffold_10	AUGUSTUS	exon	46407158	46407344	.	-	.	ID=g2573.t2.exon4;Parent=g2573.t2
HiC_scaffold_10	AUGUSTUS	CDS	46407158	46407344	1.0	-	0	ID=g2573.t1.CDS4;Parent=g2573.t1
HiC_scaffold_10	AUGUSTUS	CDS	46407158	46407344	1.0	-	0	ID=g2573.t2.CDS4;Parent=g2573.t2
HiC_scaffold_10	gmst	CDS	46407158	46407344	315.135553	-	0	ID=g2573.t3.CDS3;Parent=g2573.t3
HiC_scaffold_10	gmst	exon	46407158	46407344	315.135553	-	0	ID=g2573.t3.exon3;Parent=g2573.t3
HiC_scaffold_10	AUGUSTUS	intron	46407345	46408378	1.0	-	.	ID=g2573.t1.intron4;Parent=g2573.t1
HiC_scaffold_10	AUGUSTUS	intron	46407345	46408378	1.0	-	.	ID=g2573.t2.intron4;Parent=g2573.t2
HiC_scaffold_10	gmst	intron	46407345	46408378	315.135553	-	0	ID=g2573.t3.intron3;Parent=g2573.t3
HiC_scaffold_10	AUGUSTUS	exon	46408379	46408486	.	-	.	ID=g2573.t1.exon5;Parent=g2573.t1
HiC_scaffold_10	AUGUSTUS	exon	46408379	46408486	.	-	.	ID=g2573.t2.exon5;Parent=g2573.t2
HiC_scaffold_10	AUGUSTUS	CDS	46408379	46408486	1.0	-	0	ID=g2573.t1.CDS5;Parent=g2573.t1
HiC_scaffold_10	AUGUSTUS	CDS	46408379	46408486	1.0	-	0	ID=g2573.t2.CDS5;Parent=g2573.t2
HiC_scaffold_10	gmst	CDS	46408379	46408486	315.135553	-	0	ID=g2573.t3.CDS4;Parent=g2573.t3
HiC_scaffold_10	gmst	exon	46408379	46408486	315.135553	-	0	ID=g2573.t3.exon4;Parent=g2573.t3
HiC_scaffold_10	AUGUSTUS	intron	46408487	46413293	1.0	-	.	ID=g2573.t1.intron5;Parent=g2573.t1
HiC_scaffold_10	gmst	intron	46408487	46413293	315.135553	-	0	ID=g2573.t3.intron4;Parent=g2573.t3
HiC_scaffold_10	AUGUSTUS	intron	46408487	46417636	1.0	-	.	ID=g2573.t2.intron5;Parent=g2573.t2
HiC_scaffold_10	AUGUSTUS	exon	46413294	46413356	.	-	.	ID=g2573.t1.exon6;Parent=g2573.t1
HiC_scaffold_10	AUGUSTUS	CDS	46413294	46413356	1.0	-	0	ID=g2573.t1.CDS6;Parent=g2573.t1
HiC_scaffold_10	gmst	CDS	46413294	46413356	315.135553	-	0	ID=g2573.t3.CDS5;Parent=g2573.t3
HiC_scaffold_10	gmst	exon	46413294	46413356	315.135553	-	0	ID=g2573.t3.exon5;Parent=g2573.t3
HiC_scaffold_10	AUGUSTUS	intron	46413357	46417636	1.0	-	.	ID=g2573.t1.intron6;Parent=g2573.t1
HiC_scaffold_10	gmst	intron	46413357	46417636	315.135553	-	0	ID=g2573.t3.intron5;Parent=g2573.t3
HiC_scaffold_10	AUGUSTUS	exon	46417637	46417762	.	-	.	ID=g2573.t1.exon7;Parent=g2573.t1
HiC_scaffold_10	AUGUSTUS	exon	46417637	46417762	.	-	.	ID=g2573.t2.exon6;Parent=g2573.t2
HiC_scaffold_10	AUGUSTUS	CDS	46417637	46417762	1.0	-	0	ID=g2573.t1.CDS7;Parent=g2573.t1
HiC_scaffold_10	AUGUSTUS	CDS	46417637	46417762	1.0	-	0	ID=g2573.t2.CDS6;Parent=g2573.t2
HiC_scaffold_10	gmst	CDS	46417637	46417762	315.135553	-	0	ID=g2573.t3.CDS6;Parent=g2573.t3
HiC_scaffold_10	gmst	exon	46417637	46417762	315.135553	-	0	ID=g2573.t3.exon6;Parent=g2573.t3
HiC_scaffold_10	AUGUSTUS	intron	46417763	46418918	1.0	-	.	ID=g2573.t1.intron7;Parent=g2573.t1
HiC_scaffold_10	AUGUSTUS	intron	46417763	46418918	1.0	-	.	ID=g2573.t2.intron6;Parent=g2573.t2
HiC_scaffold_10	gmst	intron	46417763	46418918	315.135553	-	0	ID=g2573.t3.intron6;Parent=g2573.t3
HiC_scaffold_10	AUGUSTUS	exon	46418919	46419020	.	-	.	ID=g2573.t1.exon8;Parent=g2573.t1
HiC_scaffold_10	AUGUSTUS	exon	46418919	46419020	.	-	.	ID=g2573.t2.exon7;Parent=g2573.t2
HiC_scaffold_10	AUGUSTUS	CDS	46418919	46419020	1.0	-	0	ID=g2573.t1.CDS8;Parent=g2573.t1
HiC_scaffold_10	AUGUSTUS	CDS	46418919	46419020	1.0	-	0	ID=g2573.t2.CDS7;Parent=g2573.t2
HiC_scaffold_10	gmst	CDS	46418919	46419020	315.135553	-	0	ID=g2573.t3.CDS7;Parent=g2573.t3
HiC_scaffold_10	gmst	exon	46418919	46419020	315.135553	-	0	ID=g2573.t3.exon7;Parent=g2573.t3
HiC_scaffold_10	AUGUSTUS	intron	46419021	46419221	1.0	-	.	ID=g2573.t1.intron8;Parent=g2573.t1
HiC_scaffold_10	AUGUSTUS	intron	46419021	46419221	1.0	-	.	ID=g2573.t2.intron7;Parent=g2573.t2
HiC_scaffold_10	gmst	intron	46419021	46419221	315.135553	-	0	ID=g2573.t3.intron7;Parent=g2573.t3
HiC_scaffold_10	AUGUSTUS	exon	46419222	46419440	.	-	.	ID=g2573.t1.exon9;Parent=g2573.t1
HiC_scaffold_10	AUGUSTUS	exon	46419222	46419440	.	-	.	ID=g2573.t2.exon8;Parent=g2573.t2
HiC_scaffold_10	AUGUSTUS	CDS	46419222	46419440	1.0	-	0	ID=g2573.t1.CDS9;Parent=g2573.t1
HiC_scaffold_10	AUGUSTUS	CDS	46419222	46419440	1.0	-	0	ID=g2573.t2.CDS8;Parent=g2573.t2
HiC_scaffold_10	gmst	CDS	46419222	46419440	315.135553	-	0	ID=g2573.t3.CDS8;Parent=g2573.t3
HiC_scaffold_10	gmst	exon	46419222	46419440	315.135553	-	0	ID=g2573.t3.exon8;Parent=g2573.t3
HiC_scaffold_10	AUGUSTUS	intron	46419441	46420486	1.0	-	.	ID=g2573.t1.intron9;Parent=g2573.t1
HiC_scaffold_10	AUGUSTUS	intron	46419441	46420486	1.0	-	.	ID=g2573.t2.intron8;Parent=g2573.t2
HiC_scaffold_10	gmst	intron	46419441	46420486	315.135553	-	0	ID=g2573.t3.intron8;Parent=g2573.t3
HiC_scaffold_10	AUGUSTUS	exon	46420487	46420609	.	-	.	ID=g2573.t1.exon10;Parent=g2573.t1
HiC_scaffold_10	AUGUSTUS	exon	46420487	46420609	.	-	.	ID=g2573.t2.exon9;Parent=g2573.t2
HiC_scaffold_10	AUGUSTUS	CDS	46420487	46420609	1.0	-	0	ID=g2573.t1.CDS10;Parent=g2573.t1
HiC_scaffold_10	AUGUSTUS	CDS	46420487	46420609	1.0	-	0	ID=g2573.t2.CDS9;Parent=g2573.t2
HiC_scaffold_10	gmst	CDS	46420487	46420609	315.135553	-	0	ID=g2573.t3.CDS9;Parent=g2573.t3
HiC_scaffold_10	gmst	exon	46420487	46420609	315.135553	-	0	ID=g2573.t3.exon9;Parent=g2573.t3
HiC_scaffold_10	AUGUSTUS	intron	46420610	46422056	1.0	-	.	ID=g2573.t1.intron10;Parent=g2573.t1
HiC_scaffold_10	AUGUSTUS	intron	46420610	46422056	1.0	-	.	ID=g2573.t2.intron9;Parent=g2573.t2
HiC_scaffold_10	gmst	intron	46420610	46422056	315.135553	-	0	ID=g2573.t3.intron9;Parent=g2573.t3
HiC_scaffold_10	AUGUSTUS	exon	46422057	46422206	.	-	.	ID=g2573.t1.exon11;Parent=g2573.t1
HiC_scaffold_10	AUGUSTUS	exon	46422057	46422206	.	-	.	ID=g2573.t2.exon10;Parent=g2573.t2
HiC_scaffold_10	AUGUSTUS	CDS	46422057	46422206	1.0	-	0	ID=g2573.t1.CDS11;Parent=g2573.t1
HiC_scaffold_10	AUGUSTUS	CDS	46422057	46422206	1.0	-	0	ID=g2573.t2.CDS10;Parent=g2573.t2
HiC_scaffold_10	gmst	CDS	46422057	46422206	315.135553	-	0	ID=g2573.t3.CDS10;Parent=g2573.t3
HiC_scaffold_10	gmst	exon	46422057	46422206	315.135553	-	0	ID=g2573.t3.exon10;Parent=g2573.t3
HiC_scaffold_10	AUGUSTUS	intron	46422207	46425060	1.0	-	.	ID=g2573.t1.intron11;Parent=g2573.t1
HiC_scaffold_10	AUGUSTUS	intron	46422207	46425060	1.0	-	.	ID=g2573.t2.intron10;Parent=g2573.t2
HiC_scaffold_10	gmst	intron	46422207	46425060	315.135553	-	0	ID=g2573.t3.intron10;Parent=g2573.t3
HiC_scaffold_10	AUGUSTUS	exon	46425061	46425129	.	-	.	ID=g2573.t1.exon12;Parent=g2573.t1
HiC_scaffold_10	AUGUSTUS	exon	46425061	46425129	.	-	.	ID=g2573.t2.exon11;Parent=g2573.t2
HiC_scaffold_10	AUGUSTUS	CDS	46425061	46425129	1.0	-	0	ID=g2573.t1.CDS12;Parent=g2573.t1
HiC_scaffold_10	AUGUSTUS	CDS	46425061	46425129	1.0	-	0	ID=g2573.t2.CDS11;Parent=g2573.t2
HiC_scaffold_10	gmst	CDS	46425061	46425129	315.135553	-	0	ID=g2573.t3.CDS11;Parent=g2573.t3
HiC_scaffold_10	gmst	exon	46425061	46425129	315.135553	-	0	ID=g2573.t3.exon11;Parent=g2573.t3
HiC_scaffold_10	AUGUSTUS	intron	46425130	46433599	1.0	-	.	ID=g2573.t1.intron12;Parent=g2573.t1
HiC_scaffold_10	AUGUSTUS	intron	46425130	46433599	1.0	-	.	ID=g2573.t2.intron11;Parent=g2573.t2
HiC_scaffold_10	gmst	intron	46425130	46433599	315.135553	-	0	ID=g2573.t3.intron11;Parent=g2573.t3
HiC_scaffold_10	AUGUSTUS	exon	46433600	46433706	.	-	.	ID=g2573.t1.exon13;Parent=g2573.t1
HiC_scaffold_10	AUGUSTUS	exon	46433600	46433706	.	-	.	ID=g2573.t2.exon12;Parent=g2573.t2
HiC_scaffold_10	AUGUSTUS	CDS	46433600	46433706	1.0	-	2	ID=g2573.t1.CDS13;Parent=g2573.t1
HiC_scaffold_10	AUGUSTUS	CDS	46433600	46433706	1.0	-	2	ID=g2573.t2.CDS12;Parent=g2573.t2
HiC_scaffold_10	gmst	CDS	46433600	46433706	315.135553	-	2	ID=g2573.t3.CDS12;Parent=g2573.t3
HiC_scaffold_10	gmst	exon	46433600	46433706	315.135553	-	2	ID=g2573.t3.exon12;Parent=g2573.t3
HiC_scaffold_10	AUGUSTUS	intron	46433707	46434097	1.0	-	.	ID=g2573.t1.intron13;Parent=g2573.t1
HiC_scaffold_10	AUGUSTUS	intron	46433707	46434097	1.0	-	.	ID=g2573.t2.intron12;Parent=g2573.t2
HiC_scaffold_10	gmst	intron	46433707	46434097	315.135553	-	0	ID=g2573.t3.intron12;Parent=g2573.t3
HiC_scaffold_10	AUGUSTUS	exon	46434098	46434297	.	-	.	ID=g2573.t1.exon14;Parent=g2573.t1
HiC_scaffold_10	AUGUSTUS	exon	46434098	46434297	.	-	.	ID=g2573.t2.exon13;Parent=g2573.t2
HiC_scaffold_10	AUGUSTUS	CDS	46434098	46434297	1.0	-	1	ID=g2573.t1.CDS14;Parent=g2573.t1
HiC_scaffold_10	AUGUSTUS	CDS	46434098	46434297	1.0	-	1	ID=g2573.t2.CDS13;Parent=g2573.t2
HiC_scaffold_10	gmst	CDS	46434098	46434297	315.135553	-	1	ID=g2573.t3.CDS13;Parent=g2573.t3
HiC_scaffold_10	gmst	exon	46434098	46434297	315.135553	-	1	ID=g2573.t3.exon13;Parent=g2573.t3
HiC_scaffold_10	AUGUSTUS	intron	46434298	46435400	1.0	-	.	ID=g2573.t1.intron14;Parent=g2573.t1
```
