## Supplementary File SF1 for "Novel chromosome-length genome assemblies of three distinct subspecies of pine marten, sable, and yellow-throated marten (genus *Martes*, family Mustelidae)": mzib.hmmer.mammalia.emapper.decorated.gff (part 21 of 158)

```
HiC_scaffold_10	AUGUSTUS	intron	46434298	46435400	1.0	-	.	ID=g2573.t2.intron13;Parent=g2573.t2
HiC_scaffold_10	gmst	intron	46434298	46435400	315.135553	-	0	ID=g2573.t3.intron13;Parent=g2573.t3
HiC_scaffold_10	AUGUSTUS	exon	46435401	46435548	.	-	.	ID=g2573.t1.exon15;Parent=g2573.t1
HiC_scaffold_10	AUGUSTUS	exon	46435401	46435548	.	-	.	ID=g2573.t2.exon14;Parent=g2573.t2
HiC_scaffold_10	AUGUSTUS	CDS	46435401	46435548	1.0	-	2	ID=g2573.t1.CDS15;Parent=g2573.t1
HiC_scaffold_10	AUGUSTUS	CDS	46435401	46435548	1.0	-	2	ID=g2573.t2.CDS14;Parent=g2573.t2
HiC_scaffold_10	gmst	CDS	46435401	46435548	315.135553	-	2	ID=g2573.t3.CDS14;Parent=g2573.t3
HiC_scaffold_10	gmst	exon	46435401	46435548	315.135553	-	2	ID=g2573.t3.exon14;Parent=g2573.t3
HiC_scaffold_10	AUGUSTUS	intron	46435549	46436286	1.0	-	.	ID=g2573.t1.intron15;Parent=g2573.t1
HiC_scaffold_10	AUGUSTUS	intron	46435549	46436286	1.0	-	.	ID=g2573.t2.intron14;Parent=g2573.t2
HiC_scaffold_10	gmst	intron	46435549	46436286	315.135553	-	0	ID=g2573.t3.intron14;Parent=g2573.t3
HiC_scaffold_10	AUGUSTUS	exon	46436287	46436377	.	-	.	ID=g2573.t1.exon16;Parent=g2573.t1
HiC_scaffold_10	AUGUSTUS	exon	46436287	46436377	.	-	.	ID=g2573.t2.exon15;Parent=g2573.t2
HiC_scaffold_10	AUGUSTUS	CDS	46436287	46436377	1.0	-	0	ID=g2573.t1.CDS16;Parent=g2573.t1
HiC_scaffold_10	AUGUSTUS	CDS	46436287	46436377	1.0	-	0	ID=g2573.t2.CDS15;Parent=g2573.t2
HiC_scaffold_10	gmst	CDS	46436287	46436377	315.135553	-	0	ID=g2573.t3.CDS15;Parent=g2573.t3
HiC_scaffold_10	gmst	exon	46436287	46436377	315.135553	-	0	ID=g2573.t3.exon15;Parent=g2573.t3
HiC_scaffold_10	AUGUSTUS	intron	46436378	46436996	1.0	-	.	ID=g2573.t1.intron16;Parent=g2573.t1
HiC_scaffold_10	AUGUSTUS	intron	46436378	46436996	1.0	-	.	ID=g2573.t2.intron15;Parent=g2573.t2
HiC_scaffold_10	gmst	intron	46436378	46436996	315.135553	-	0	ID=g2573.t3.intron15;Parent=g2573.t3
HiC_scaffold_10	AUGUSTUS	exon	46436997	46437123	.	-	.	ID=g2573.t1.exon17;Parent=g2573.t1
HiC_scaffold_10	AUGUSTUS	exon	46436997	46437123	.	-	.	ID=g2573.t2.exon16;Parent=g2573.t2
HiC_scaffold_10	AUGUSTUS	CDS	46436997	46437123	1.0	-	1	ID=g2573.t1.CDS17;Parent=g2573.t1
HiC_scaffold_10	AUGUSTUS	CDS	46436997	46437123	1.0	-	1	ID=g2573.t2.CDS16;Parent=g2573.t2
HiC_scaffold_10	gmst	CDS	46436997	46437123	315.135553	-	1	ID=g2573.t3.CDS16;Parent=g2573.t3
HiC_scaffold_10	gmst	exon	46436997	46437123	315.135553	-	1	ID=g2573.t3.exon16;Parent=g2573.t3
HiC_scaffold_10	AUGUSTUS	intron	46437124	46438006	1.0	-	.	ID=g2573.t1.intron17;Parent=g2573.t1
HiC_scaffold_10	AUGUSTUS	intron	46437124	46438006	1.0	-	.	ID=g2573.t2.intron16;Parent=g2573.t2
HiC_scaffold_10	gmst	intron	46437124	46438006	315.135553	-	0	ID=g2573.t3.intron16;Parent=g2573.t3
HiC_scaffold_10	AUGUSTUS	exon	46438007	46438122	.	-	.	ID=g2573.t1.exon18;Parent=g2573.t1
HiC_scaffold_10	AUGUSTUS	exon	46438007	46438122	.	-	.	ID=g2573.t2.exon17;Parent=g2573.t2
HiC_scaffold_10	AUGUSTUS	CDS	46438007	46438122	1.0	-	0	ID=g2573.t1.CDS18;Parent=g2573.t1
HiC_scaffold_10	AUGUSTUS	CDS	46438007	46438122	1.0	-	0	ID=g2573.t2.CDS17;Parent=g2573.t2
HiC_scaffold_10	gmst	CDS	46438007	46438122	315.135553	-	0	ID=g2573.t3.CDS17;Parent=g2573.t3
HiC_scaffold_10	gmst	exon	46438007	46438122	315.135553	-	0	ID=g2573.t3.exon17;Parent=g2573.t3
HiC_scaffold_10	AUGUSTUS	intron	46438123	46439250	1.0	-	.	ID=g2573.t1.intron18;Parent=g2573.t1
HiC_scaffold_10	AUGUSTUS	intron	46438123	46439250	1.0	-	.	ID=g2573.t2.intron17;Parent=g2573.t2
HiC_scaffold_10	gmst	intron	46438123	46439250	315.135553	-	0	ID=g2573.t3.intron17;Parent=g2573.t3
HiC_scaffold_10	AUGUSTUS	exon	46439251	46439508	.	-	.	ID=g2573.t1.exon19;Parent=g2573.t1
HiC_scaffold_10	AUGUSTUS	exon	46439251	46439508	.	-	.	ID=g2573.t2.exon18;Parent=g2573.t2
HiC_scaffold_10	AUGUSTUS	CDS	46439251	46439508	1.0	-	0	ID=g2573.t1.CDS19;Parent=g2573.t1
HiC_scaffold_10	AUGUSTUS	CDS	46439251	46439508	1.0	-	0	ID=g2573.t2.CDS18;Parent=g2573.t2
HiC_scaffold_10	gmst	CDS	46439251	46439508	315.135553	-	0	ID=g2573.t3.CDS18;Parent=g2573.t3
HiC_scaffold_10	gmst	exon	46439251	46439508	315.135553	-	0	ID=g2573.t3.exon18;Parent=g2573.t3
HiC_scaffold_10	AUGUSTUS	intron	46439509	46443733	1.0	-	.	ID=g2573.t1.intron19;Parent=g2573.t1
HiC_scaffold_10	AUGUSTUS	intron	46439509	46443733	1.0	-	.	ID=g2573.t2.intron18;Parent=g2573.t2
HiC_scaffold_10	gmst	intron	46439509	46443733	315.135553	-	0	ID=g2573.t3.intron18;Parent=g2573.t3
HiC_scaffold_10	AUGUSTUS	exon	46443734	46443834	.	-	.	ID=g2573.t1.exon20;Parent=g2573.t1
HiC_scaffold_10	AUGUSTUS	exon	46443734	46443834	.	-	.	ID=g2573.t2.exon19;Parent=g2573.t2
HiC_scaffold_10	AUGUSTUS	CDS	46443734	46443834	1.0	-	2	ID=g2573.t1.CDS20;Parent=g2573.t1
HiC_scaffold_10	AUGUSTUS	CDS	46443734	46443834	1.0	-	2	ID=g2573.t2.CDS19;Parent=g2573.t2
HiC_scaffold_10	gmst	CDS	46443734	46443834	315.135553	-	2	ID=g2573.t3.CDS19;Parent=g2573.t3
HiC_scaffold_10	gmst	exon	46443734	46443834	315.135553	-	2	ID=g2573.t3.exon19;Parent=g2573.t3
HiC_scaffold_10	AUGUSTUS	intron	46443835	46447134	1.0	-	.	ID=g2573.t1.intron20;Parent=g2573.t1
HiC_scaffold_10	AUGUSTUS	intron	46443835	46447134	1.0	-	.	ID=g2573.t2.intron19;Parent=g2573.t2
HiC_scaffold_10	gmst	intron	46443835	46447134	315.135553	-	0	ID=g2573.t3.intron19;Parent=g2573.t3
HiC_scaffold_10	AUGUSTUS	exon	46447135	46447290	.	-	.	ID=g2573.t1.exon21;Parent=g2573.t1
HiC_scaffold_10	AUGUSTUS	exon	46447135	46447290	.	-	.	ID=g2573.t2.exon20;Parent=g2573.t2
HiC_scaffold_10	AUGUSTUS	CDS	46447135	46447290	1.0	-	2	ID=g2573.t1.CDS21;Parent=g2573.t1
HiC_scaffold_10	AUGUSTUS	CDS	46447135	46447290	1.0	-	2	ID=g2573.t2.CDS20;Parent=g2573.t2
HiC_scaffold_10	gmst	CDS	46447135	46447290	315.135553	-	2	ID=g2573.t3.CDS20;Parent=g2573.t3
HiC_scaffold_10	gmst	exon	46447135	46447290	315.135553	-	2	ID=g2573.t3.exon20;Parent=g2573.t3
HiC_scaffold_10	AUGUSTUS	intron	46447291	46449626	1.0	-	.	ID=g2573.t1.intron21;Parent=g2573.t1
HiC_scaffold_10	AUGUSTUS	intron	46447291	46449626	1.0	-	.	ID=g2573.t2.intron20;Parent=g2573.t2
HiC_scaffold_10	gmst	intron	46447291	46449626	315.135553	-	0	ID=g2573.t3.intron20;Parent=g2573.t3
HiC_scaffold_10	AUGUSTUS	exon	46449627	46449728	.	-	.	ID=g2573.t1.exon22;Parent=g2573.t1
HiC_scaffold_10	AUGUSTUS	exon	46449627	46449728	.	-	.	ID=g2573.t2.exon21;Parent=g2573.t2
HiC_scaffold_10	AUGUSTUS	CDS	46449627	46449728	1.0	-	2	ID=g2573.t1.CDS22;Parent=g2573.t1
HiC_scaffold_10	AUGUSTUS	CDS	46449627	46449728	1.0	-	2	ID=g2573.t2.CDS21;Parent=g2573.t2
HiC_scaffold_10	gmst	CDS	46449627	46449728	315.135553	-	2	ID=g2573.t3.CDS21;Parent=g2573.t3
HiC_scaffold_10	gmst	exon	46449627	46449728	315.135553	-	2	ID=g2573.t3.exon21;Parent=g2573.t3
HiC_scaffold_10	AUGUSTUS	intron	46449729	46451077	1.0	-	.	ID=g2573.t1.intron22;Parent=g2573.t1
HiC_scaffold_10	AUGUSTUS	intron	46449729	46451077	1.0	-	.	ID=g2573.t2.intron21;Parent=g2573.t2
HiC_scaffold_10	gmst	intron	46449729	46451077	315.135553	-	0	ID=g2573.t3.intron21;Parent=g2573.t3
HiC_scaffold_10	AUGUSTUS	exon	46451078	46451194	.	-	.	ID=g2573.t1.exon23;Parent=g2573.t1
HiC_scaffold_10	AUGUSTUS	exon	46451078	46451194	.	-	.	ID=g2573.t2.exon22;Parent=g2573.t2
HiC_scaffold_10	AUGUSTUS	CDS	46451078	46451194	1.0	-	2	ID=g2573.t1.CDS23;Parent=g2573.t1
HiC_scaffold_10	AUGUSTUS	CDS	46451078	46451194	1.0	-	2	ID=g2573.t2.CDS22;Parent=g2573.t2
HiC_scaffold_10	gmst	CDS	46451078	46451194	315.135553	-	2	ID=g2573.t3.CDS22;Parent=g2573.t3
HiC_scaffold_10	gmst	exon	46451078	46451194	315.135553	-	2	ID=g2573.t3.exon22;Parent=g2573.t3
HiC_scaffold_10	AUGUSTUS	intron	46451195	46454476	1.0	-	.	ID=g2573.t1.intron23;Parent=g2573.t1
HiC_scaffold_10	AUGUSTUS	intron	46451195	46454476	1.0	-	.	ID=g2573.t2.intron22;Parent=g2573.t2
HiC_scaffold_10	gmst	intron	46451195	46454476	315.135553	-	0	ID=g2573.t3.intron22;Parent=g2573.t3
HiC_scaffold_10	AUGUSTUS	exon	46454477	46454684	.	-	.	ID=g2573.t1.exon24;Parent=g2573.t1
HiC_scaffold_10	AUGUSTUS	exon	46454477	46454684	.	-	.	ID=g2573.t2.exon23;Parent=g2573.t2
HiC_scaffold_10	AUGUSTUS	CDS	46454477	46454684	1.0	-	0	ID=g2573.t1.CDS24;Parent=g2573.t1
HiC_scaffold_10	AUGUSTUS	CDS	46454477	46454684	1.0	-	0	ID=g2573.t2.CDS23;Parent=g2573.t2
HiC_scaffold_10	gmst	CDS	46454477	46454684	315.135553	-	0	ID=g2573.t3.CDS23;Parent=g2573.t3
HiC_scaffold_10	gmst	exon	46454477	46454684	315.135553	-	0	ID=g2573.t3.exon23;Parent=g2573.t3
HiC_scaffold_10	AUGUSTUS	intron	46454685	46486960	1.0	-	.	ID=g2573.t1.intron24;Parent=g2573.t1
HiC_scaffold_10	AUGUSTUS	intron	46454685	46486960	1.0	-	.	ID=g2573.t2.intron23;Parent=g2573.t2
HiC_scaffold_10	gmst	intron	46454685	46486960	315.135553	-	0	ID=g2573.t3.intron23;Parent=g2573.t3
HiC_scaffold_10	AUGUSTUS	exon	46486961	46487224	.	-	.	ID=g2573.t1.exon25;Parent=g2573.t1
HiC_scaffold_10	AUGUSTUS	exon	46486961	46487224	.	-	.	ID=g2573.t2.exon24;Parent=g2573.t2
HiC_scaffold_10	AUGUSTUS	CDS	46486961	46487224	1.0	-	0	ID=g2573.t1.CDS25;Parent=g2573.t1
HiC_scaffold_10	AUGUSTUS	CDS	46486961	46487224	1.0	-	0	ID=g2573.t2.CDS24;Parent=g2573.t2
HiC_scaffold_10	gmst	CDS	46486961	46487224	315.135553	-	0	ID=g2573.t3.CDS24;Parent=g2573.t3
HiC_scaffold_10	gmst	exon	46486961	46487224	315.135553	-	0	ID=g2573.t3.exon24;Parent=g2573.t3
HiC_scaffold_10	AUGUSTUS	start_codon	46487222	46487224	.	-	0	ID=g2573.t1.start1;Parent=g2573.t1
HiC_scaffold_10	AUGUSTUS	start_codon	46487222	46487224	.	-	0	ID=g2573.t2.start1;Parent=g2573.t2
HiC_scaffold_10	gmst	start_codon	46487222	46487224	315.135553	-	0	ID=g2573.t3.start1;Parent=g2573.t3
HiC_scaffold_10	gmst	start_codon	46606706	46606708	114.659257	+	0	ID=g2574.t2.start1;Parent=g2574.t2
HiC_scaffold_10	gmst	CDS	46606706	46607090	114.659257	+	0	ID=g2574.t2.CDS1;Parent=g2574.t2
HiC_scaffold_10	gmst	exon	46606706	46607090	114.659257	+	0	ID=g2574.t2.exon1;Parent=g2574.t2
HiC_scaffold_10	AUGUSTUS	gene	46606706	46650256	.	+	.	ID=g2574
HiC_scaffold_10	gmst	mRNA	46606706	46650256	.	+	.	ID=g2574.t2;Parent=g2574;em_target=9668.ENSMPUP00000012910;em_score=793.1;em_evalue=4.5e-241;em_tcov=.;em_OGs=KOG1218@1|root,KOG1218@2759|Eukaryota,39V18@33154|Opisthokonta,3BKV1@33208|Metazoa,3CTVS@33213|Bilateria,488DX@7711|Chordata,497I1@7742|Vertebrata,3J6TV@40674|Mammalia,3EJF9@33554|Carnivora;em_COG_cat=T;em_desc=Dickkopf WNT signaling pathway inhibitor 3;em_max_annot_lvl=33208|Metazoa;em_Preferred_name=DKK3;em_PFAMs=Dickkopf_N,Prokineticin;em_GOs=GO:0005575,GO:0005576,GO:0005615,GO:0006355,GO:0007275,GO:0008150,GO:0009653,GO:0009889,GO:0009890,GO:0009892,GO:0009966,GO:0009968,GO:0010468,GO:0010556,GO:0010558,GO:0010565,GO:0010566,GO:0010605,GO:0010629,GO:0010646,GO:0010648,GO:0010817,GO:0010894,GO:0017015,GO:0019216,GO:0019218,GO:0019219,GO:0019222,GO:0023051,GO:0023057,GO:0030111,GO:0030178,GO:0030325,GO:0031323,GO:0031324,GO:0031326,GO:0031327,GO:0031943,GO:0031944,GO:0031946,GO:0031947,GO:0032344,GO:0032345,GO:0032347,GO:0032348,GO:0032350,GO:0032351,GO:0032353,GO:0032501,GO:0032502,GO:0035270,GO:0044421,GO:0045833,GO:0045892,GO:0045934,GO:0045939,GO:0046885,GO:0046890,GO:0048513,GO:0048519,GO:0048523,GO:0048583,GO:0048585,GO:0048731,GO:0048732,GO:0048856,GO:0050789,GO:0050794,GO:0050810,GO:0051055,GO:0051171,GO:0051172,GO:0051252,GO:0051253,GO:0060255,GO:0060828,GO:0062012,GO:0062014,GO:0065007,GO:0065008,GO:0080090,GO:0090030,GO:0090032,GO:0090090,GO:0090092,GO:0090287,GO:1902612,GO:1902613,GO:1902679,GO:1902930,GO:1902931,GO:1903506,GO:1903507,GO:1903844,GO:2000064,GO:2000065,GO:2000112,GO:2000113,GO:2001141
HiC_scaffold_10	gmst	intron	46607091	46607645	114.659257	+	0	ID=g2574.t2.intron1;Parent=g2574.t2
HiC_scaffold_10	gmst	CDS	46607646	46607887	114.659257	+	2	ID=g2574.t2.CDS2;Parent=g2574.t2
HiC_scaffold_10	gmst	exon	46607646	46607887	114.659257	+	2	ID=g2574.t2.exon2;Parent=g2574.t2
HiC_scaffold_10	AUGUSTUS	start_codon	46607675	46607677	.	+	0	ID=g2574.t1.start1;Parent=g2574.t1
HiC_scaffold_10	AUGUSTUS	exon	46607675	46607887	.	+	.	ID=g2574.t1.exon1;Parent=g2574.t1
HiC_scaffold_10	AUGUSTUS	CDS	46607675	46607887	1.0	+	0	ID=g2574.t1.CDS1;Parent=g2574.t1
HiC_scaffold_10	AUGUSTUS	mRNA	46607675	46650256	1.0	+	.	ID=g2574.t1;Parent=g2574;em_target=9668.ENSMPUP00000012910;em_score=794.1;em_evalue=5e-242;em_tcov=.;em_OGs=KOG1218@1|root,KOG1218@2759|Eukaryota,39V18@33154|Opisthokonta,3BKV1@33208|Metazoa,3CTVS@33213|Bilateria,488DX@7711|Chordata,497I1@7742|Vertebrata,3J6TV@40674|Mammalia,3EJF9@33554|Carnivora;em_COG_cat=T;em_desc=Dickkopf WNT signaling pathway inhibitor 3;em_max_annot_lvl=33208|Metazoa;em_Preferred_name=DKK3;em_PFAMs=Dickkopf_N,Prokineticin;em_GOs=GO:0005575,GO:0005576,GO:0005615,GO:0006355,GO:0007275,GO:0008150,GO:0009653,GO:0009889,GO:0009890,GO:0009892,GO:0009966,GO:0009968,GO:0010468,GO:0010556,GO:0010558,GO:0010565,GO:0010566,GO:0010605,GO:0010629,GO:0010646,GO:0010648,GO:0010817,GO:0010894,GO:0017015,GO:0019216,GO:0019218,GO:0019219,GO:0019222,GO:0023051,GO:0023057,GO:0030111,GO:0030178,GO:0030325,GO:0031323,GO:0031324,GO:0031326,GO:0031327,GO:0031943,GO:0031944,GO:0031946,GO:0031947,GO:0032344,GO:0032345,GO:0032347,GO:0032348,GO:0032350,GO:0032351,GO:0032353,GO:0032501,GO:0032502,GO:0035270,GO:0044421,GO:0045833,GO:0045892,GO:0045934,GO:0045939,GO:0046885,GO:0046890,GO:0048513,GO:0048519,GO:0048523,GO:0048583,GO:0048585,GO:0048731,GO:0048732,GO:0048856,GO:0050789,GO:0050794,GO:0050810,GO:0051055,GO:0051171,GO:0051172,GO:0051252,GO:0051253,GO:0060255,GO:0060828,GO:0062012,GO:0062014,GO:0065007,GO:0065008,GO:0080090,GO:0090030,GO:0090032,GO:0090090,GO:0090092,GO:0090287,GO:1902612,GO:1902613,GO:1902679,GO:1902930,GO:1902931,GO:1903506,GO:1903507,GO:1903844,GO:2000064,GO:2000065,GO:2000112,GO:2000113,GO:2001141
HiC_scaffold_10	AUGUSTUS	intron	46607888	46615429	1.0	+	.	ID=g2574.t1.intron1;Parent=g2574.t1
HiC_scaffold_10	gmst	intron	46607888	46615429	114.659257	+	0	ID=g2574.t2.intron2;Parent=g2574.t2
HiC_scaffold_10	AUGUSTUS	exon	46615430	46615564	.	+	.	ID=g2574.t1.exon2;Parent=g2574.t1
HiC_scaffold_10	AUGUSTUS	CDS	46615430	46615564	1.0	+	0	ID=g2574.t1.CDS2;Parent=g2574.t1
HiC_scaffold_10	gmst	CDS	46615430	46615564	114.659257	+	0	ID=g2574.t2.CDS3;Parent=g2574.t2
HiC_scaffold_10	gmst	exon	46615430	46615564	114.659257	+	0	ID=g2574.t2.exon3;Parent=g2574.t2
HiC_scaffold_10	AUGUSTUS	intron	46615565	46618420	1.0	+	.	ID=g2574.t1.intron2;Parent=g2574.t1
HiC_scaffold_10	gmst	intron	46615565	46618420	114.659257	+	0	ID=g2574.t2.intron3;Parent=g2574.t2
HiC_scaffold_10	AUGUSTUS	exon	46618421	46618504	.	+	.	ID=g2574.t1.exon3;Parent=g2574.t1
HiC_scaffold_10	AUGUSTUS	CDS	46618421	46618504	1.0	+	0	ID=g2574.t1.CDS3;Parent=g2574.t1
HiC_scaffold_10	gmst	CDS	46618421	46618504	114.659257	+	0	ID=g2574.t2.CDS4;Parent=g2574.t2
HiC_scaffold_10	gmst	exon	46618421	46618504	114.659257	+	0	ID=g2574.t2.exon4;Parent=g2574.t2
HiC_scaffold_10	AUGUSTUS	intron	46618505	46646602	1.0	+	.	ID=g2574.t1.intron3;Parent=g2574.t1
HiC_scaffold_10	gmst	intron	46618505	46646602	114.659257	+	0	ID=g2574.t2.intron4;Parent=g2574.t2
HiC_scaffold_10	AUGUSTUS	exon	46646603	46646695	.	+	.	ID=g2574.t1.exon4;Parent=g2574.t1
HiC_scaffold_10	AUGUSTUS	CDS	46646603	46646695	1.0	+	0	ID=g2574.t1.CDS4;Parent=g2574.t1
HiC_scaffold_10	gmst	CDS	46646603	46646695	114.659257	+	0	ID=g2574.t2.CDS5;Parent=g2574.t2
HiC_scaffold_10	gmst	exon	46646603	46646695	114.659257	+	0	ID=g2574.t2.exon5;Parent=g2574.t2
HiC_scaffold_10	AUGUSTUS	intron	46646696	46647895	1.0	+	.	ID=g2574.t1.intron4;Parent=g2574.t1
HiC_scaffold_10	gmst	intron	46646696	46647895	114.659257	+	0	ID=g2574.t2.intron5;Parent=g2574.t2
HiC_scaffold_10	AUGUSTUS	exon	46647896	46648040	.	+	.	ID=g2574.t1.exon5;Parent=g2574.t1
HiC_scaffold_10	AUGUSTUS	CDS	46647896	46648040	1.0	+	0	ID=g2574.t1.CDS5;Parent=g2574.t1
HiC_scaffold_10	gmst	CDS	46647896	46648040	114.659257	+	0	ID=g2574.t2.CDS6;Parent=g2574.t2
HiC_scaffold_10	gmst	exon	46647896	46648040	114.659257	+	0	ID=g2574.t2.exon6;Parent=g2574.t2
HiC_scaffold_10	AUGUSTUS	intron	46648041	46648992	1.0	+	.	ID=g2574.t1.intron5;Parent=g2574.t1
HiC_scaffold_10	gmst	intron	46648041	46648992	114.659257	+	0	ID=g2574.t2.intron6;Parent=g2574.t2
HiC_scaffold_10	AUGUSTUS	exon	46648993	46649149	.	+	.	ID=g2574.t1.exon6;Parent=g2574.t1
HiC_scaffold_10	AUGUSTUS	CDS	46648993	46649149	1.0	+	2	ID=g2574.t1.CDS6;Parent=g2574.t1
HiC_scaffold_10	gmst	CDS	46648993	46649149	114.659257	+	2	ID=g2574.t2.CDS7;Parent=g2574.t2
HiC_scaffold_10	gmst	exon	46648993	46649149	114.659257	+	2	ID=g2574.t2.exon7;Parent=g2574.t2
HiC_scaffold_10	AUGUSTUS	intron	46649150	46650036	1.0	+	.	ID=g2574.t1.intron6;Parent=g2574.t1
HiC_scaffold_10	gmst	intron	46649150	46650036	114.659257	+	0	ID=g2574.t2.intron7;Parent=g2574.t2
HiC_scaffold_10	AUGUSTUS	exon	46650037	46650256	.	+	.	ID=g2574.t1.exon7;Parent=g2574.t1
HiC_scaffold_10	AUGUSTUS	CDS	46650037	46650256	1.0	+	1	ID=g2574.t1.CDS7;Parent=g2574.t1
HiC_scaffold_10	gmst	CDS	46650037	46650256	114.659257	+	1	ID=g2574.t2.CDS8;Parent=g2574.t2
HiC_scaffold_10	gmst	exon	46650037	46650256	114.659257	+	1	ID=g2574.t2.exon8;Parent=g2574.t2
HiC_scaffold_10	AUGUSTUS	stop_codon	46650254	46650256	.	+	0	ID=g2574.t1.stop1;Parent=g2574.t1
HiC_scaffold_10	gmst	stop_codon	46650254	46650256	114.659257	+	0	ID=g2574.t2.stop1;Parent=g2574.t2
HiC_scaffold_10	AUGUSTUS	stop_codon	46657178	46657180	.	-	0	ID=g2575.t1.stop1;Parent=g2575.t1
HiC_scaffold_10	AUGUSTUS	stop_codon	46657178	46657180	.	-	0	ID=g2575.t2.stop1;Parent=g2575.t2
HiC_scaffold_10	AUGUSTUS	exon	46657178	46657352	.	-	.	ID=g2575.t1.exon1;Parent=g2575.t1
HiC_scaffold_10	AUGUSTUS	exon	46657178	46657352	.	-	.	ID=g2575.t2.exon1;Parent=g2575.t2
HiC_scaffold_10	AUGUSTUS	CDS	46657178	46657352	1.0	-	1	ID=g2575.t1.CDS1;Parent=g2575.t1
HiC_scaffold_10	AUGUSTUS	CDS	46657178	46657352	1.0	-	1	ID=g2575.t2.CDS1;Parent=g2575.t2
HiC_scaffold_10	AUGUSTUS	gene	46657178	46767914	.	-	.	ID=g2575
HiC_scaffold_10	AUGUSTUS	mRNA	46657178	46767914	1.0	-	.	ID=g2575.t1;Parent=g2575;em_target=9707.XP_004394647.1;em_score=3138.5;em_evalue=0.0;em_tcov=.;em_OGs=COG5077@1|root,KOG4598@2759|Eukaryota,38DTA@33154|Opisthokonta,3BEVE@33208|Metazoa,3CY0B@33213|Bilateria,4817W@7711|Chordata,4914Q@7742|Vertebrata,3JD27@40674|Mammalia,3ER5C@33554|Carnivora;em_COG_cat=O;em_desc=Ubiquitin specific peptidase 47;em_max_annot_lvl=33208|Metazoa;em_Preferred_name=USP47;em_EC=3.4.19.12;em_KEGG_ko=ko:K11857;em_BRITE=ko00000,ko01000,ko01002,ko04121;em_PFAMs=UCH,Ubiquitin_2;em_GOs=GO:0000151,GO:0000578,GO:0001558,GO:0001654,GO:0001745,GO:0003002,GO:0003674,GO:0003824,GO:0004843,GO:0005488,GO:0005515,GO:0005575,GO:0005622,GO:0005623,GO:0005634,GO:0005654,GO:0005737,GO:0006139,GO:0006259,GO:0006281,GO:0006284,GO:0006355,GO:0006464,GO:0006508,GO:0006725,GO:0006807,GO:0006950,GO:0006974,GO:0007275,GO:0007346,GO:0007350,GO:0007351,GO:0007389,GO:0007423,GO:0008150,GO:0008152,GO:0008233,GO:0008234,GO:0008595,GO:0009314,GO:0009411,GO:0009416,GO:0009628,GO:0009653,GO:0009790,GO:0009798,GO:0009880,GO:0009887,GO:0009889,GO:0009890,GO:0009892,GO:0009894,GO:0009895,GO:0009948,GO:0009952,GO:0009966,GO:0009967,GO:0009968,GO:0009987,GO:0010389,GO:0010466,GO:0010468,GO:0010556,GO:0010558,GO:0010564,GO:0010605,GO:0010629,GO:0010646,GO:0010647,GO:0010648,GO:0010941,GO:0010948,GO:0010951,GO:0010972,GO:0016579,GO:0016787,GO:0019005,GO:0019219,GO:0019222,GO:0019538,GO:0019783,GO:0019904,GO:0023051,GO:0023056,GO:0023057,GO:0030111,GO:0030154,GO:0030162,GO:0030177,GO:0030307,GO:0031323,GO:0031324,GO:0031326,GO:0031327,GO:0031329,GO:0031330,GO:0031461,GO:0031647,GO:0031935,GO:0031974,GO:0031981,GO:0032268,GO:0032269,GO:0032434,GO:0032435,GO:0032501,GO:0032502,GO:0032991,GO:0033043,GO:0033044,GO:0033554,GO:0034641,GO:0034644,GO:0035282,GO:0035520,GO:0036211,GO:0036459,GO:0040008,GO:0042176,GO:0042177,GO:0042221,GO:0042493,GO:0042675,GO:0042981,GO:0043066,GO:0043067,GO:0043069,GO:0043086,GO:0043154,GO:0043170,GO:0043226,GO:0043227,GO:0043229,GO:0043231,GO:0043233,GO:0043281,GO:0043412,GO:0044092,GO:0044237,GO:0044238,GO:0044260,GO:0044267,GO:0044422,GO:0044424,GO:0044428,GO:0044446,GO:0044464,GO:0045786,GO:0045861,GO:0045892,GO:0045927,GO:0045930,GO:0045934,GO:0046483,GO:0048513,GO:0048518,GO:0048519,GO:0048522,GO:0048523,GO:0048583,GO:0048584,GO:0048585,GO:0048592,GO:0048731,GO:0048749,GO:0048856,GO:0048869,GO:0050789,GO:0050790,GO:0050794,GO:0050821,GO:0050896,GO:0051128,GO:0051171,GO:0051172,GO:0051246,GO:0051248,GO:0051252,GO:0051253,GO:0051336,GO:0051346,GO:0051716,GO:0051726,GO:0052547,GO:0052548,GO:0060255,GO:0060548,GO:0060828,GO:0060968,GO:0061136,GO:0065007,GO:0065008,GO:0065009,GO:0070011,GO:0070013,GO:0070646,GO:0070647,GO:0071214,GO:0071478,GO:0071482,GO:0071704,GO:0071987,GO:0080090,GO:0080134,GO:0080135,GO:0090263,GO:0090304,GO:0090596,GO:0101005,GO:0104004,GO:0140096,GO:1901360,GO:1901564,GO:1901799,GO:1901987,GO:1901988,GO:1901990,GO:1901991,GO:1902229,GO:1902230,GO:1902275,GO:1902494,GO:1902531,GO:1902532,GO:1902679,GO:1902749,GO:1902750,GO:1903050,GO:1903051,GO:1903362,GO:1903363,GO:1903506,GO:1903507,GO:1990234,GO:2000058,GO:2000059,GO:2000112,GO:2000113,GO:2000116,GO:2000117,GO:2001020,GO:2001021,GO:2001141,GO:2001233,GO:2001234,GO:2001242,GO:2001243
HiC_scaffold_10	AUGUSTUS	mRNA	46657178	46767914	1.0	-	.	ID=g2575.t2;Parent=g2575;em_target=29073.XP_008710166.1;em_score=3095.7;em_evalue=0.0;em_tcov=.;em_OGs=COG5077@1|root,KOG4598@2759|Eukaryota,38DTA@33154|Opisthokonta,3BEVE@33208|Metazoa,3CY0B@33213|Bilateria,4817W@7711|Chordata,4914Q@7742|Vertebrata,3JD27@40674|Mammalia,3ER5C@33554|Carnivora;em_COG_cat=O;em_desc=Ubiquitin specific peptidase 47;em_max_annot_lvl=33208|Metazoa;em_Preferred_name=USP47;em_EC=3.4.19.12;em_KEGG_ko=ko:K11857;em_BRITE=ko00000,ko01000,ko01002,ko04121;em_PFAMs=UCH,Ubiquitin_2;em_GOs=GO:0000151,GO:0000578,GO:0001558,GO:0001654,GO:0001745,GO:0003002,GO:0003674,GO:0003824,GO:0004843,GO:0005488,GO:0005515,GO:0005575,GO:0005622,GO:0005623,GO:0005634,GO:0005654,GO:0005737,GO:0006139,GO:0006259,GO:0006281,GO:0006284,GO:0006355,GO:0006464,GO:0006508,GO:0006725,GO:0006807,GO:0006950,GO:0006974,GO:0007275,GO:0007346,GO:0007350,GO:0007351,GO:0007389,GO:0007423,GO:0008150,GO:0008152,GO:0008233,GO:0008234,GO:0008595,GO:0009314,GO:0009411,GO:0009416,GO:0009628,GO:0009653,GO:0009790,GO:0009798,GO:0009880,GO:0009887,GO:0009889,GO:0009890,GO:0009892,GO:0009894,GO:0009895,GO:0009948,GO:0009952,GO:0009966,GO:0009967,GO:0009968,GO:0009987,GO:0010389,GO:0010466,GO:0010468,GO:0010556,GO:0010558,GO:0010564,GO:0010605,GO:0010629,GO:0010646,GO:0010647,GO:0010648,GO:0010941,GO:0010948,GO:0010951,GO:0010972,GO:0016579,GO:0016787,GO:0019005,GO:0019219,GO:0019222,GO:0019538,GO:0019783,GO:0019904,GO:0023051,GO:0023056,GO:0023057,GO:0030111,GO:0030154,GO:0030162,GO:0030177,GO:0030307,GO:0031323,GO:0031324,GO:0031326,GO:0031327,GO:0031329,GO:0031330,GO:0031461,GO:0031647,GO:0031935,GO:0031974,GO:0031981,GO:0032268,GO:0032269,GO:0032434,GO:0032435,GO:0032501,GO:0032502,GO:0032991,GO:0033043,GO:0033044,GO:0033554,GO:0034641,GO:0034644,GO:0035282,GO:0035520,GO:0036211,GO:0036459,GO:0040008,GO:0042176,GO:0042177,GO:0042221,GO:0042493,GO:0042675,GO:0042981,GO:0043066,GO:0043067,GO:0043069,GO:0043086,GO:0043154,GO:0043170,GO:0043226,GO:0043227,GO:0043229,GO:0043231,GO:0043233,GO:0043281,GO:0043412,GO:0044092,GO:0044237,GO:0044238,GO:0044260,GO:0044267,GO:0044422,GO:0044424,GO:0044428,GO:0044446,GO:0044464,GO:0045786,GO:0045861,GO:0045892,GO:0045927,GO:0045930,GO:0045934,GO:0046483,GO:0048513,GO:0048518,GO:0048519,GO:0048522,GO:0048523,GO:0048583,GO:0048584,GO:0048585,GO:0048592,GO:0048731,GO:0048749,GO:0048856,GO:0048869,GO:0050789,GO:0050790,GO:0050794,GO:0050821,GO:0050896,GO:0051128,GO:0051171,GO:0051172,GO:0051246,GO:0051248,GO:0051252,GO:0051253,GO:0051336,GO:0051346,GO:0051716,GO:0051726,GO:0052547,GO:0052548,GO:0060255,GO:0060548,GO:0060828,GO:0060968,GO:0061136,GO:0065007,GO:0065008,GO:0065009,GO:0070011,GO:0070013,GO:0070646,GO:0070647,GO:0071214,GO:0071478,GO:0071482,GO:0071704,GO:0071987,GO:0080090,GO:0080134,GO:0080135,GO:0090263,GO:0090304,GO:0090596,GO:0101005,GO:0104004,GO:0140096,GO:1901360,GO:1901564,GO:1901799,GO:1901987,GO:1901988,GO:1901990,GO:1901991,GO:1902229,GO:1902230,GO:1902275,GO:1902494,GO:1902531,GO:1902532,GO:1902679,GO:1902749,GO:1902750,GO:1903050,GO:1903051,GO:1903362,GO:1903363,GO:1903506,GO:1903507,GO:1990234,GO:2000058,GO:2000059,GO:2000112,GO:2000113,GO:2000116,GO:2000117,GO:2001020,GO:2001021,GO:2001141,GO:2001233,GO:2001234,GO:2001242,GO:2001243
HiC_scaffold_10	AUGUSTUS	intron	46657353	46658164	1.0	-	.	ID=g2575.t1.intron1;Parent=g2575.t1
HiC_scaffold_10	AUGUSTUS	intron	46657353	46658164	1.0	-	.	ID=g2575.t2.intron1;Parent=g2575.t2
HiC_scaffold_10	AUGUSTUS	exon	46658165	46658295	.	-	.	ID=g2575.t1.exon2;Parent=g2575.t1
HiC_scaffold_10	AUGUSTUS	exon	46658165	46658295	.	-	.	ID=g2575.t2.exon2;Parent=g2575.t2
HiC_scaffold_10	AUGUSTUS	CDS	46658165	46658295	1.0	-	0	ID=g2575.t1.CDS2;Parent=g2575.t1
HiC_scaffold_10	AUGUSTUS	CDS	46658165	46658295	1.0	-	0	ID=g2575.t2.CDS2;Parent=g2575.t2
HiC_scaffold_10	AUGUSTUS	intron	46658296	46658387	1.0	-	.	ID=g2575.t1.intron2;Parent=g2575.t1
HiC_scaffold_10	AUGUSTUS	intron	46658296	46658387	1.0	-	.	ID=g2575.t2.intron2;Parent=g2575.t2
HiC_scaffold_10	AUGUSTUS	exon	46658388	46658435	.	-	.	ID=g2575.t1.exon3;Parent=g2575.t1
HiC_scaffold_10	AUGUSTUS	exon	46658388	46658435	.	-	.	ID=g2575.t2.exon3;Parent=g2575.t2
HiC_scaffold_10	AUGUSTUS	CDS	46658388	46658435	1.0	-	0	ID=g2575.t1.CDS3;Parent=g2575.t1
HiC_scaffold_10	AUGUSTUS	CDS	46658388	46658435	1.0	-	0	ID=g2575.t2.CDS3;Parent=g2575.t2
HiC_scaffold_10	AUGUSTUS	intron	46658436	46660603	1.0	-	.	ID=g2575.t1.intron3;Parent=g2575.t1
HiC_scaffold_10	AUGUSTUS	intron	46658436	46660603	1.0	-	.	ID=g2575.t2.intron3;Parent=g2575.t2
HiC_scaffold_10	AUGUSTUS	exon	46660604	46660734	.	-	.	ID=g2575.t1.exon4;Parent=g2575.t1
HiC_scaffold_10	AUGUSTUS	exon	46660604	46660734	.	-	.	ID=g2575.t2.exon4;Parent=g2575.t2
HiC_scaffold_10	AUGUSTUS	CDS	46660604	46660734	1.0	-	2	ID=g2575.t1.CDS4;Parent=g2575.t1
HiC_scaffold_10	AUGUSTUS	CDS	46660604	46660734	1.0	-	2	ID=g2575.t2.CDS4;Parent=g2575.t2
HiC_scaffold_10	AUGUSTUS	intron	46660735	46662754	1.0	-	.	ID=g2575.t1.intron4;Parent=g2575.t1
HiC_scaffold_10	AUGUSTUS	intron	46660735	46662754	1.0	-	.	ID=g2575.t2.intron4;Parent=g2575.t2
HiC_scaffold_10	AUGUSTUS	exon	46662755	46662873	.	-	.	ID=g2575.t1.exon5;Parent=g2575.t1
HiC_scaffold_10	AUGUSTUS	exon	46662755	46662873	.	-	.	ID=g2575.t2.exon5;Parent=g2575.t2
HiC_scaffold_10	AUGUSTUS	CDS	46662755	46662873	1.0	-	1	ID=g2575.t1.CDS5;Parent=g2575.t1
HiC_scaffold_10	AUGUSTUS	CDS	46662755	46662873	1.0	-	1	ID=g2575.t2.CDS5;Parent=g2575.t2
HiC_scaffold_10	AUGUSTUS	intron	46662874	46663230	1.0	-	.	ID=g2575.t1.intron5;Parent=g2575.t1
HiC_scaffold_10	AUGUSTUS	intron	46662874	46663230	1.0	-	.	ID=g2575.t2.intron5;Parent=g2575.t2
HiC_scaffold_10	AUGUSTUS	exon	46663231	46663346	.	-	.	ID=g2575.t1.exon6;Parent=g2575.t1
HiC_scaffold_10	AUGUSTUS	exon	46663231	46663346	.	-	.	ID=g2575.t2.exon6;Parent=g2575.t2
HiC_scaffold_10	AUGUSTUS	CDS	46663231	46663346	1.0	-	0	ID=g2575.t1.CDS6;Parent=g2575.t1
HiC_scaffold_10	AUGUSTUS	CDS	46663231	46663346	1.0	-	0	ID=g2575.t2.CDS6;Parent=g2575.t2
HiC_scaffold_10	AUGUSTUS	intron	46663347	46665164	1.0	-	.	ID=g2575.t1.intron6;Parent=g2575.t1
HiC_scaffold_10	AUGUSTUS	intron	46663347	46665164	1.0	-	.	ID=g2575.t2.intron6;Parent=g2575.t2
HiC_scaffold_10	AUGUSTUS	exon	46665165	46665245	.	-	.	ID=g2575.t1.exon7;Parent=g2575.t1
HiC_scaffold_10	AUGUSTUS	exon	46665165	46665245	.	-	.	ID=g2575.t2.exon7;Parent=g2575.t2
HiC_scaffold_10	AUGUSTUS	CDS	46665165	46665245	1.0	-	0	ID=g2575.t1.CDS7;Parent=g2575.t1
HiC_scaffold_10	AUGUSTUS	CDS	46665165	46665245	1.0	-	0	ID=g2575.t2.CDS7;Parent=g2575.t2
HiC_scaffold_10	AUGUSTUS	intron	46665246	46665600	1.0	-	.	ID=g2575.t1.intron7;Parent=g2575.t1
HiC_scaffold_10	AUGUSTUS	intron	46665246	46665600	1.0	-	.	ID=g2575.t2.intron7;Parent=g2575.t2
HiC_scaffold_10	AUGUSTUS	exon	46665601	46665776	.	-	.	ID=g2575.t1.exon8;Parent=g2575.t1
HiC_scaffold_10	AUGUSTUS	exon	46665601	46665776	.	-	.	ID=g2575.t2.exon8;Parent=g2575.t2
HiC_scaffold_10	AUGUSTUS	CDS	46665601	46665776	1.0	-	2	ID=g2575.t1.CDS8;Parent=g2575.t1
HiC_scaffold_10	AUGUSTUS	CDS	46665601	46665776	1.0	-	2	ID=g2575.t2.CDS8;Parent=g2575.t2
HiC_scaffold_10	AUGUSTUS	intron	46665777	46670310	1.0	-	.	ID=g2575.t1.intron8;Parent=g2575.t1
HiC_scaffold_10	AUGUSTUS	intron	46665777	46670310	1.0	-	.	ID=g2575.t2.intron8;Parent=g2575.t2
HiC_scaffold_10	AUGUSTUS	exon	46670311	46671088	.	-	.	ID=g2575.t1.exon9;Parent=g2575.t1
HiC_scaffold_10	AUGUSTUS	exon	46670311	46671088	.	-	.	ID=g2575.t2.exon9;Parent=g2575.t2
HiC_scaffold_10	AUGUSTUS	CDS	46670311	46671088	1.0	-	0	ID=g2575.t1.CDS9;Parent=g2575.t1
HiC_scaffold_10	AUGUSTUS	CDS	46670311	46671088	1.0	-	0	ID=g2575.t2.CDS9;Parent=g2575.t2
HiC_scaffold_10	AUGUSTUS	intron	46671089	46672790	1.0	-	.	ID=g2575.t1.intron9;Parent=g2575.t1
HiC_scaffold_10	AUGUSTUS	intron	46671089	46672790	1.0	-	.	ID=g2575.t2.intron9;Parent=g2575.t2
HiC_scaffold_10	AUGUSTUS	exon	46672791	46672910	.	-	.	ID=g2575.t1.exon10;Parent=g2575.t1
HiC_scaffold_10	AUGUSTUS	exon	46672791	46672910	.	-	.	ID=g2575.t2.exon10;Parent=g2575.t2
HiC_scaffold_10	AUGUSTUS	CDS	46672791	46672910	1.0	-	0	ID=g2575.t1.CDS10;Parent=g2575.t1
HiC_scaffold_10	AUGUSTUS	CDS	46672791	46672910	1.0	-	0	ID=g2575.t2.CDS10;Parent=g2575.t2
HiC_scaffold_10	AUGUSTUS	intron	46672911	46675027	1.0	-	.	ID=g2575.t1.intron10;Parent=g2575.t1
HiC_scaffold_10	AUGUSTUS	intron	46672911	46675027	1.0	-	.	ID=g2575.t2.intron10;Parent=g2575.t2
HiC_scaffold_10	AUGUSTUS	exon	46675028	46675143	.	-	.	ID=g2575.t1.exon11;Parent=g2575.t1
HiC_scaffold_10	AUGUSTUS	exon	46675028	46675143	.	-	.	ID=g2575.t2.exon11;Parent=g2575.t2
HiC_scaffold_10	AUGUSTUS	CDS	46675028	46675143	1.0	-	2	ID=g2575.t1.CDS11;Parent=g2575.t1
HiC_scaffold_10	AUGUSTUS	CDS	46675028	46675143	1.0	-	2	ID=g2575.t2.CDS11;Parent=g2575.t2
HiC_scaffold_10	AUGUSTUS	intron	46675144	46677022	1.0	-	.	ID=g2575.t1.intron11;Parent=g2575.t1
HiC_scaffold_10	AUGUSTUS	intron	46675144	46677022	1.0	-	.	ID=g2575.t2.intron11;Parent=g2575.t2
HiC_scaffold_10	AUGUSTUS	exon	46677023	46677230	.	-	.	ID=g2575.t1.exon12;Parent=g2575.t1
HiC_scaffold_10	AUGUSTUS	exon	46677023	46677230	.	-	.	ID=g2575.t2.exon12;Parent=g2575.t2
HiC_scaffold_10	AUGUSTUS	CDS	46677023	46677230	1.0	-	0	ID=g2575.t1.CDS12;Parent=g2575.t1
HiC_scaffold_10	AUGUSTUS	CDS	46677023	46677230	1.0	-	0	ID=g2575.t2.CDS12;Parent=g2575.t2
HiC_scaffold_10	AUGUSTUS	intron	46677231	46679811	1.0	-	.	ID=g2575.t1.intron12;Parent=g2575.t1
HiC_scaffold_10	AUGUSTUS	intron	46677231	46679811	1.0	-	.	ID=g2575.t2.intron12;Parent=g2575.t2
HiC_scaffold_10	AUGUSTUS	exon	46679812	46679916	.	-	.	ID=g2575.t1.exon13;Parent=g2575.t1
HiC_scaffold_10	AUGUSTUS	exon	46679812	46679916	.	-	.	ID=g2575.t2.exon13;Parent=g2575.t2
HiC_scaffold_10	AUGUSTUS	CDS	46679812	46679916	1.0	-	0	ID=g2575.t1.CDS13;Parent=g2575.t1
HiC_scaffold_10	AUGUSTUS	CDS	46679812	46679916	1.0	-	0	ID=g2575.t2.CDS13;Parent=g2575.t2
HiC_scaffold_10	AUGUSTUS	intron	46679917	46681299	1.0	-	.	ID=g2575.t1.intron13;Parent=g2575.t1
HiC_scaffold_10	AUGUSTUS	intron	46679917	46681299	1.0	-	.	ID=g2575.t2.intron13;Parent=g2575.t2
HiC_scaffold_10	AUGUSTUS	exon	46681300	46681412	.	-	.	ID=g2575.t1.exon14;Parent=g2575.t1
HiC_scaffold_10	AUGUSTUS	exon	46681300	46681412	.	-	.	ID=g2575.t2.exon14;Parent=g2575.t2
HiC_scaffold_10	AUGUSTUS	CDS	46681300	46681412	1.0	-	2	ID=g2575.t1.CDS14;Parent=g2575.t1
HiC_scaffold_10	AUGUSTUS	CDS	46681300	46681412	1.0	-	2	ID=g2575.t2.CDS14;Parent=g2575.t2
HiC_scaffold_10	AUGUSTUS	intron	46681413	46683701	1.0	-	.	ID=g2575.t1.intron14;Parent=g2575.t1
HiC_scaffold_10	AUGUSTUS	intron	46681413	46683701	1.0	-	.	ID=g2575.t2.intron14;Parent=g2575.t2
HiC_scaffold_10	AUGUSTUS	exon	46683702	46683757	.	-	.	ID=g2575.t1.exon15;Parent=g2575.t1
HiC_scaffold_10	AUGUSTUS	exon	46683702	46683757	.	-	.	ID=g2575.t2.exon15;Parent=g2575.t2
HiC_scaffold_10	AUGUSTUS	CDS	46683702	46683757	1.0	-	1	ID=g2575.t1.CDS15;Parent=g2575.t1
HiC_scaffold_10	AUGUSTUS	CDS	46683702	46683757	1.0	-	1	ID=g2575.t2.CDS15;Parent=g2575.t2
HiC_scaffold_10	AUGUSTUS	intron	46683758	46684299	1.0	-	.	ID=g2575.t1.intron15;Parent=g2575.t1
HiC_scaffold_10	AUGUSTUS	intron	46683758	46684299	1.0	-	.	ID=g2575.t2.intron15;Parent=g2575.t2
HiC_scaffold_10	AUGUSTUS	exon	46684300	46684376	.	-	.	ID=g2575.t1.exon16;Parent=g2575.t1
HiC_scaffold_10	AUGUSTUS	exon	46684300	46684376	.	-	.	ID=g2575.t2.exon16;Parent=g2575.t2
HiC_scaffold_10	AUGUSTUS	CDS	46684300	46684376	1.0	-	0	ID=g2575.t1.CDS16;Parent=g2575.t1
HiC_scaffold_10	AUGUSTUS	CDS	46684300	46684376	1.0	-	0	ID=g2575.t2.CDS16;Parent=g2575.t2
HiC_scaffold_10	AUGUSTUS	intron	46684377	46684798	1.0	-	.	ID=g2575.t1.intron16;Parent=g2575.t1
HiC_scaffold_10	AUGUSTUS	intron	46684377	46684798	1.0	-	.	ID=g2575.t2.intron16;Parent=g2575.t2
HiC_scaffold_10	AUGUSTUS	exon	46684799	46684930	.	-	.	ID=g2575.t1.exon17;Parent=g2575.t1
HiC_scaffold_10	AUGUSTUS	exon	46684799	46684930	.	-	.	ID=g2575.t2.exon17;Parent=g2575.t2
HiC_scaffold_10	AUGUSTUS	CDS	46684799	46684930	1.0	-	0	ID=g2575.t1.CDS17;Parent=g2575.t1
HiC_scaffold_10	AUGUSTUS	CDS	46684799	46684930	1.0	-	0	ID=g2575.t2.CDS17;Parent=g2575.t2
HiC_scaffold_10	AUGUSTUS	intron	46684931	46687016	1.0	-	.	ID=g2575.t1.intron17;Parent=g2575.t1
HiC_scaffold_10	AUGUSTUS	intron	46684931	46687016	1.0	-	.	ID=g2575.t2.intron17;Parent=g2575.t2
HiC_scaffold_10	AUGUSTUS	exon	46687017	46687184	.	-	.	ID=g2575.t1.exon18;Parent=g2575.t1
HiC_scaffold_10	AUGUSTUS	exon	46687017	46687184	.	-	.	ID=g2575.t2.exon18;Parent=g2575.t2
HiC_scaffold_10	AUGUSTUS	CDS	46687017	46687184	1.0	-	0	ID=g2575.t1.CDS18;Parent=g2575.t1
HiC_scaffold_10	AUGUSTUS	CDS	46687017	46687184	1.0	-	0	ID=g2575.t2.CDS18;Parent=g2575.t2
HiC_scaffold_10	AUGUSTUS	intron	46687185	46689772	1.0	-	.	ID=g2575.t1.intron18;Parent=g2575.t1
HiC_scaffold_10	AUGUSTUS	intron	46687185	46689772	1.0	-	.	ID=g2575.t2.intron18;Parent=g2575.t2
HiC_scaffold_10	AUGUSTUS	exon	46689773	46689925	.	-	.	ID=g2575.t1.exon19;Parent=g2575.t1
HiC_scaffold_10	AUGUSTUS	exon	46689773	46689925	.	-	.	ID=g2575.t2.exon19;Parent=g2575.t2
HiC_scaffold_10	AUGUSTUS	CDS	46689773	46689925	1.0	-	0	ID=g2575.t1.CDS19;Parent=g2575.t1
HiC_scaffold_10	AUGUSTUS	CDS	46689773	46689925	1.0	-	0	ID=g2575.t2.CDS19;Parent=g2575.t2
HiC_scaffold_10	AUGUSTUS	intron	46689926	46690000	1.0	-	.	ID=g2575.t1.intron19;Parent=g2575.t1
HiC_scaffold_10	AUGUSTUS	intron	46689926	46690000	1.0	-	.	ID=g2575.t2.intron19;Parent=g2575.t2
HiC_scaffold_10	AUGUSTUS	exon	46690001	46690096	.	-	.	ID=g2575.t1.exon20;Parent=g2575.t1
HiC_scaffold_10	AUGUSTUS	exon	46690001	46690096	.	-	.	ID=g2575.t2.exon20;Parent=g2575.t2
HiC_scaffold_10	AUGUSTUS	CDS	46690001	46690096	1.0	-	0	ID=g2575.t1.CDS20;Parent=g2575.t1
HiC_scaffold_10	AUGUSTUS	CDS	46690001	46690096	1.0	-	0	ID=g2575.t2.CDS20;Parent=g2575.t2
HiC_scaffold_10	AUGUSTUS	intron	46690097	46706287	1.0	-	.	ID=g2575.t1.intron20;Parent=g2575.t1
HiC_scaffold_10	AUGUSTUS	intron	46690097	46706287	1.0	-	.	ID=g2575.t2.intron20;Parent=g2575.t2
HiC_scaffold_10	AUGUSTUS	exon	46706288	46706437	.	-	.	ID=g2575.t1.exon21;Parent=g2575.t1
HiC_scaffold_10	AUGUSTUS	exon	46706288	46706437	.	-	.	ID=g2575.t2.exon21;Parent=g2575.t2
HiC_scaffold_10	AUGUSTUS	CDS	46706288	46706437	1.0	-	0	ID=g2575.t1.CDS21;Parent=g2575.t1
HiC_scaffold_10	AUGUSTUS	CDS	46706288	46706437	1.0	-	0	ID=g2575.t2.CDS21;Parent=g2575.t2
HiC_scaffold_10	AUGUSTUS	intron	46706438	46708774	1.0	-	.	ID=g2575.t1.intron21;Parent=g2575.t1
HiC_scaffold_10	AUGUSTUS	intron	46706438	46708774	1.0	-	.	ID=g2575.t2.intron21;Parent=g2575.t2
HiC_scaffold_10	AUGUSTUS	exon	46708775	46708854	.	-	.	ID=g2575.t1.exon22;Parent=g2575.t1
HiC_scaffold_10	AUGUSTUS	exon	46708775	46708854	.	-	.	ID=g2575.t2.exon22;Parent=g2575.t2
HiC_scaffold_10	AUGUSTUS	CDS	46708775	46708854	1.0	-	2	ID=g2575.t1.CDS22;Parent=g2575.t1
HiC_scaffold_10	AUGUSTUS	CDS	46708775	46708854	1.0	-	2	ID=g2575.t2.CDS22;Parent=g2575.t2
HiC_scaffold_10	AUGUSTUS	intron	46708855	46709396	1.0	-	.	ID=g2575.t1.intron22;Parent=g2575.t1
HiC_scaffold_10	AUGUSTUS	intron	46708855	46709396	1.0	-	.	ID=g2575.t2.intron22;Parent=g2575.t2
HiC_scaffold_10	AUGUSTUS	exon	46709397	46709542	.	-	.	ID=g2575.t1.exon23;Parent=g2575.t1
HiC_scaffold_10	AUGUSTUS	exon	46709397	46709542	.	-	.	ID=g2575.t2.exon23;Parent=g2575.t2
HiC_scaffold_10	AUGUSTUS	CDS	46709397	46709542	1.0	-	1	ID=g2575.t1.CDS23;Parent=g2575.t1
HiC_scaffold_10	AUGUSTUS	CDS	46709397	46709542	1.0	-	1	ID=g2575.t2.CDS23;Parent=g2575.t2
HiC_scaffold_10	AUGUSTUS	intron	46709543	46711492	1.0	-	.	ID=g2575.t1.intron23;Parent=g2575.t1
HiC_scaffold_10	AUGUSTUS	intron	46709543	46711492	1.0	-	.	ID=g2575.t2.intron23;Parent=g2575.t2
HiC_scaffold_10	AUGUSTUS	exon	46711493	46711589	.	-	.	ID=g2575.t1.exon24;Parent=g2575.t1
HiC_scaffold_10	AUGUSTUS	exon	46711493	46711589	.	-	.	ID=g2575.t2.exon24;Parent=g2575.t2
HiC_scaffold_10	AUGUSTUS	CDS	46711493	46711589	1.0	-	2	ID=g2575.t1.CDS24;Parent=g2575.t1
HiC_scaffold_10	AUGUSTUS	CDS	46711493	46711589	1.0	-	2	ID=g2575.t2.CDS24;Parent=g2575.t2
HiC_scaffold_10	AUGUSTUS	intron	46711590	46716586	1.0	-	.	ID=g2575.t1.intron24;Parent=g2575.t1
HiC_scaffold_10	AUGUSTUS	intron	46711590	46716586	1.0	-	.	ID=g2575.t2.intron24;Parent=g2575.t2
HiC_scaffold_10	AUGUSTUS	exon	46716587	46716725	.	-	.	ID=g2575.t1.exon25;Parent=g2575.t1
HiC_scaffold_10	AUGUSTUS	exon	46716587	46716725	.	-	.	ID=g2575.t2.exon25;Parent=g2575.t2
HiC_scaffold_10	AUGUSTUS	CDS	46716587	46716725	1.0	-	0	ID=g2575.t1.CDS25;Parent=g2575.t1
HiC_scaffold_10	AUGUSTUS	CDS	46716587	46716725	1.0	-	0	ID=g2575.t2.CDS25;Parent=g2575.t2
HiC_scaffold_10	AUGUSTUS	intron	46716726	46718156	1.0	-	.	ID=g2575.t1.intron25;Parent=g2575.t1
HiC_scaffold_10	AUGUSTUS	intron	46716726	46718156	1.0	-	.	ID=g2575.t2.intron25;Parent=g2575.t2
HiC_scaffold_10	AUGUSTUS	exon	46718157	46718270	.	-	.	ID=g2575.t1.exon26;Parent=g2575.t1
HiC_scaffold_10	AUGUSTUS	exon	46718157	46718270	.	-	.	ID=g2575.t2.exon26;Parent=g2575.t2
HiC_scaffold_10	AUGUSTUS	CDS	46718157	46718270	1.0	-	0	ID=g2575.t1.CDS26;Parent=g2575.t1
HiC_scaffold_10	AUGUSTUS	CDS	46718157	46718270	1.0	-	0	ID=g2575.t2.CDS26;Parent=g2575.t2
HiC_scaffold_10	AUGUSTUS	intron	46718271	46723021	1.0	-	.	ID=g2575.t1.intron26;Parent=g2575.t1
HiC_scaffold_10	AUGUSTUS	intron	46718271	46723021	1.0	-	.	ID=g2575.t2.intron26;Parent=g2575.t2
HiC_scaffold_10	AUGUSTUS	exon	46723022	46723225	.	-	.	ID=g2575.t1.exon27;Parent=g2575.t1
HiC_scaffold_10	AUGUSTUS	exon	46723022	46723225	.	-	.	ID=g2575.t2.exon27;Parent=g2575.t2
HiC_scaffold_10	AUGUSTUS	CDS	46723022	46723225	1.0	-	0	ID=g2575.t1.CDS27;Parent=g2575.t1
HiC_scaffold_10	AUGUSTUS	CDS	46723022	46723225	1.0	-	0	ID=g2575.t2.CDS27;Parent=g2575.t2
HiC_scaffold_10	AUGUSTUS	intron	46723226	46729386	1.0	-	.	ID=g2575.t1.intron27;Parent=g2575.t1
HiC_scaffold_10	AUGUSTUS	intron	46723226	46767875	1.0	-	.	ID=g2575.t2.intron27;Parent=g2575.t2
HiC_scaffold_10	AUGUSTUS	exon	46729387	46729446	.	-	.	ID=g2575.t1.exon28;Parent=g2575.t1
HiC_scaffold_10	AUGUSTUS	CDS	46729387	46729446	1.0	-	0	ID=g2575.t1.CDS28;Parent=g2575.t1
HiC_scaffold_10	AUGUSTUS	intron	46729447	46767875	1.0	-	.	ID=g2575.t1.intron28;Parent=g2575.t1
HiC_scaffold_10	AUGUSTUS	exon	46767876	46767914	.	-	.	ID=g2575.t1.exon29;Parent=g2575.t1
HiC_scaffold_10	AUGUSTUS	exon	46767876	46767914	.	-	.	ID=g2575.t2.exon28;Parent=g2575.t2
HiC_scaffold_10	AUGUSTUS	CDS	46767876	46767914	1.0	-	0	ID=g2575.t1.CDS29;Parent=g2575.t1
HiC_scaffold_10	AUGUSTUS	CDS	46767876	46767914	1.0	-	0	ID=g2575.t2.CDS28;Parent=g2575.t2
HiC_scaffold_10	AUGUSTUS	start_codon	46767912	46767914	.	-	0	ID=g2575.t1.start1;Parent=g2575.t1
HiC_scaffold_10	AUGUSTUS	start_codon	46767912	46767914	.	-	0	ID=g2575.t2.start1;Parent=g2575.t2
HiC_scaffold_10	AUGUSTUS	start_codon	46967743	46967745	.	+	0	ID=g2576.t1.start1;Parent=g2576.t1
HiC_scaffold_10	AUGUSTUS	exon	46967743	46967977	.	+	.	ID=g2576.t1.exon1;Parent=g2576.t1
HiC_scaffold_10	AUGUSTUS	CDS	46967743	46967977	1.0	+	0	ID=g2576.t1.CDS1;Parent=g2576.t1
HiC_scaffold_10	AUGUSTUS	gene	46967743	47308573	.	+	.	ID=g2576
HiC_scaffold_10	AUGUSTUS	mRNA	46967743	47308573	1.0	+	.	ID=g2576.t1;Parent=g2576;em_target=9707.XP_004394646.1;em_score=1421.6;em_evalue=0.0;em_tcov=.;em_OGs=KOG3736@1|root,KOG3736@2759|Eukaryota,38GRU@33154|Opisthokonta,3BJGM@33208|Metazoa,3CXND@33213|Bilateria,481M6@7711|Chordata,4980V@7742|Vertebrata,3J3SZ@40674|Mammalia,3ERU3@33554|Carnivora;em_COG_cat=O;em_desc=Polypeptide N-acetylgalactosaminyltransferase 18;em_max_annot_lvl=33208|Metazoa;em_Preferred_name=GALNT18;em_PFAMs=Glycos_transf_2,Ricin_B_lectin;em_EC=2.4.1.41;em_KEGG_ko=ko:K00710;em_KEGG_Pathway=ko00512,ko01100,map00512,map01100;em_KEGG_Module=M00056;em_KEGG_Reaction=R05907;em_BRITE=ko00000,ko00001,ko00002,ko01000,ko01003;em_CAZy=GT27;em_GOs=GO:0003674,GO:0003824,GO:0004653,GO:0006464,GO:0006486,GO:0006493,GO:0006807,GO:0008150,GO:0008152,GO:0008194,GO:0008376,GO:0009058,GO:0009059,GO:0009100,GO:0009101,GO:0009987,GO:0016740,GO:0016757,GO:0016758,GO:0019538,GO:0034645,GO:0036211,GO:0043170,GO:0043412,GO:0043413,GO:0044237,GO:0044238,GO:0044249,GO:0044260,GO:0044267,GO:0070085,GO:0071704,GO:0140096,GO:1901135,GO:1901137,GO:1901564,GO:1901566,GO:1901576
HiC_scaffold_10	AUGUSTUS	intron	46967978	47139259	1.0	+	.	ID=g2576.t1.intron1;Parent=g2576.t1
HiC_scaffold_10	AUGUSTUS	exon	47139260	47139452	.	+	.	ID=g2576.t1.exon2;Parent=g2576.t1
HiC_scaffold_10	AUGUSTUS	CDS	47139260	47139452	1.0	+	2	ID=g2576.t1.CDS2;Parent=g2576.t1
HiC_scaffold_10	AUGUSTUS	intron	47139453	47155841	1.0	+	.	ID=g2576.t1.intron2;Parent=g2576.t1
HiC_scaffold_10	AUGUSTUS	exon	47155842	47156008	.	+	.	ID=g2576.t1.exon3;Parent=g2576.t1
HiC_scaffold_10	AUGUSTUS	CDS	47155842	47156008	1.0	+	1	ID=g2576.t1.CDS3;Parent=g2576.t1
HiC_scaffold_10	AUGUSTUS	intron	47156009	47207524	1.0	+	.	ID=g2576.t1.intron3;Parent=g2576.t1
HiC_scaffold_10	AUGUSTUS	exon	47207525	47207708	.	+	.	ID=g2576.t1.exon4;Parent=g2576.t1
HiC_scaffold_10	AUGUSTUS	CDS	47207525	47207708	1.0	+	2	ID=g2576.t1.CDS4;Parent=g2576.t1
HiC_scaffold_10	AUGUSTUS	intron	47207709	47209242	1.0	+	.	ID=g2576.t1.intron4;Parent=g2576.t1
HiC_scaffold_10	AUGUSTUS	exon	47209243	47209440	.	+	.	ID=g2576.t1.exon5;Parent=g2576.t1
HiC_scaffold_10	AUGUSTUS	CDS	47209243	47209440	1.0	+	1	ID=g2576.t1.CDS5;Parent=g2576.t1
HiC_scaffold_10	AUGUSTUS	intron	47209441	47214341	1.0	+	.	ID=g2576.t1.intron5;Parent=g2576.t1
HiC_scaffold_10	AUGUSTUS	exon	47214342	47214456	.	+	.	ID=g2576.t1.exon6;Parent=g2576.t1
HiC_scaffold_10	AUGUSTUS	CDS	47214342	47214456	1.0	+	1	ID=g2576.t1.CDS6;Parent=g2576.t1
HiC_scaffold_10	AUGUSTUS	intron	47214457	47250667	1.0	+	.	ID=g2576.t1.intron6;Parent=g2576.t1
HiC_scaffold_10	AUGUSTUS	exon	47250668	47250853	.	+	.	ID=g2576.t1.exon7;Parent=g2576.t1
HiC_scaffold_10	AUGUSTUS	CDS	47250668	47250853	1.0	+	0	ID=g2576.t1.CDS7;Parent=g2576.t1
HiC_scaffold_10	AUGUSTUS	intron	47250854	47258633	1.0	+	.	ID=g2576.t1.intron7;Parent=g2576.t1
HiC_scaffold_10	AUGUSTUS	exon	47258634	47258771	.	+	.	ID=g2576.t1.exon8;Parent=g2576.t1
HiC_scaffold_10	AUGUSTUS	CDS	47258634	47258771	1.0	+	0	ID=g2576.t1.CDS8;Parent=g2576.t1
HiC_scaffold_10	AUGUSTUS	intron	47258772	47263946	1.0	+	.	ID=g2576.t1.intron8;Parent=g2576.t1
HiC_scaffold_10	AUGUSTUS	exon	47263947	47264042	.	+	.	ID=g2576.t1.exon9;Parent=g2576.t1
HiC_scaffold_10	AUGUSTUS	CDS	47263947	47264042	1.0	+	0	ID=g2576.t1.CDS9;Parent=g2576.t1
HiC_scaffold_10	AUGUSTUS	intron	47264043	47294038	1.0	+	.	ID=g2576.t1.intron9;Parent=g2576.t1
HiC_scaffold_10	AUGUSTUS	exon	47294039	47294203	.	+	.	ID=g2576.t1.exon10;Parent=g2576.t1
HiC_scaffold_10	AUGUSTUS	CDS	47294039	47294203	1.0	+	0	ID=g2576.t1.CDS10;Parent=g2576.t1
HiC_scaffold_10	AUGUSTUS	intron	47294204	47308426	1.0	+	.	ID=g2576.t1.intron10;Parent=g2576.t1
HiC_scaffold_10	AUGUSTUS	exon	47308427	47308573	.	+	.	ID=g2576.t1.exon11;Parent=g2576.t1
HiC_scaffold_10	AUGUSTUS	CDS	47308427	47308573	1.0	+	0	ID=g2576.t1.CDS11;Parent=g2576.t1
HiC_scaffold_10	AUGUSTUS	stop_codon	47308571	47308573	.	+	0	ID=g2576.t1.stop1;Parent=g2576.t1
HiC_scaffold_10	gmst	start_codon	47644311	47644313	97.880135	+	0	ID=g2577.t1.start1;Parent=g2577.t1
HiC_scaffold_10	gmst	gene	47644311	47646395	.	+	.	ID=g2577
HiC_scaffold_10	gmst	mRNA	47644311	47646395	.	+	.	ID=g2577.t1;Parent=g2577;em_target=9668.ENSMPUP00000018870;em_score=1554.4;em_evalue=0.0;em_tcov=.;em_OGs=2CN11@1|root,2QT83@2759|Eukaryota,38D3X@33154|Opisthokonta,3BDRF@33208|Metazoa,3CX54@33213|Bilateria,482YQ@7711|Chordata,494V4@7742|Vertebrata,3J8VX@40674|Mammalia,3ENWH@33554|Carnivora;em_COG_cat=K;em_desc=zinc finger;em_max_annot_lvl=33208|Metazoa;em_PFAMs=Dimer_Tnp_hAT,zf-BED;em_Preferred_name=ZBED5;em_GOs=GO:0000981,GO:0003674,GO:0003676,GO:0003677,GO:0003700,GO:0005488,GO:0005575,GO:0005622,GO:0005623,GO:0005634,GO:0005654,GO:0005737,GO:0006355,GO:0006357,GO:0008150,GO:0009889,GO:0010468,GO:0010556,GO:0019219,GO:0019222,GO:0031323,GO:0031326,GO:0031974,GO:0031981,GO:0043226,GO:0043227,GO:0043229,GO:0043231,GO:0043233,GO:0044422,GO:0044424,GO:0044428,GO:0044446,GO:0044464,GO:0050789,GO:0050794,GO:0051171,GO:0051252,GO:0060255,GO:0065007,GO:0070013,GO:0080090,GO:0097159,GO:0140110,GO:1901363,GO:1903506,GO:2000112,GO:2001141
HiC_scaffold_10	gmst	CDS	47644311	47646395	97.880135	+	0	ID=g2577.t1.CDS1;Parent=g2577.t1
HiC_scaffold_10	gmst	exon	47644311	47646395	97.880135	+	0	ID=g2577.t1.exon1;Parent=g2577.t1
HiC_scaffold_10	gmst	stop_codon	47646393	47646395	97.880135	+	0	ID=g2577.t1.stop1;Parent=g2577.t1
HiC_scaffold_10	AUGUSTUS	start_codon	47678715	47678717	.	+	0	ID=g2578.t3.start1;Parent=g2578.t3
HiC_scaffold_10	AUGUSTUS	start_codon	47678715	47678717	.	+	0	ID=g2578.t4.start1;Parent=g2578.t4
HiC_scaffold_10	AUGUSTUS	exon	47678715	47678933	.	+	.	ID=g2578.t3.exon1;Parent=g2578.t3
HiC_scaffold_10	AUGUSTUS	exon	47678715	47678933	.	+	.	ID=g2578.t4.exon1;Parent=g2578.t4
HiC_scaffold_10	AUGUSTUS	CDS	47678715	47678933	0.26	+	0	ID=g2578.t3.CDS1;Parent=g2578.t3
HiC_scaffold_10	AUGUSTUS	CDS	47678715	47678933	0.37	+	0	ID=g2578.t4.CDS1;Parent=g2578.t4
HiC_scaffold_10	gmst	gene	47678715	47689902	.	+	.	ID=g2578
HiC_scaffold_10	AUGUSTUS	mRNA	47678715	47689902	.	+	.	ID=g2578.t3;Parent=g2578;em_target=9707.XP_004394685.1;em_score=1963.7;em_evalue=0.0;em_tcov=.;em_OGs=KOG0401@1|root,KOG0401@2759|Eukaryota,38C69@33154|Opisthokonta,3BD2F@33208|Metazoa,3CUP3@33213|Bilateria,47Z5N@7711|Chordata,4907H@7742|Vertebrata,3J24Z@40674|Mammalia,3EEYV@33554|Carnivora;em_COG_cat=J;em_desc=Eukaryotic translation initiation factor 4 gamma 2;em_max_annot_lvl=33208|Metazoa;em_Preferred_name=EIF4G2;em_KEGG_ko=ko:K03260,ko:K17682;em_KEGG_Pathway=ko03013,ko05416,map03013,map05416;em_KEGG_Module=M00428;em_BRITE=ko00000,ko00001,ko00002,ko03012,ko03019,ko03029;em_PFAMs=MA3,MIF4G,W2;em_GOs=GO:0001558,GO:0003674,GO:0003676,GO:0003723,GO:0003729,GO:0003743,GO:0005488,GO:0005575,GO:0005622,GO:0005623,GO:0005737,GO:0005829,GO:0006412,GO:0006413,GO:0006417,GO:0006446,GO:0006518,GO:0006807,GO:0007049,GO:0007050,GO:0007275,GO:0007399,GO:0007423,GO:0008135,GO:0008150,GO:0008152,GO:0008219,GO:0008361,GO:0009058,GO:0009059,GO:0009889,GO:0009891,GO:0009892,GO:0009893,GO:0009894,GO:0009895,GO:0009987,GO:0010467,GO:0010468,GO:0010506,GO:0010507,GO:0010556,GO:0010557,GO:0010604,GO:0010608,GO:0010628,GO:0010720,GO:0010769,GO:0010770,GO:0010975,GO:0010976,GO:0016043,GO:0016281,GO:0019222,GO:0019538,GO:0022008,GO:0022402,GO:0022416,GO:0022603,GO:0022604,GO:0030154,GO:0030307,GO:0030424,GO:0030516,GO:0031323,GO:0031324,GO:0031325,GO:0031326,GO:0031328,GO:0031329,GO:0031330,GO:0031344,GO:0031346,GO:0032268,GO:0032270,GO:0032501,GO:0032502,GO:0032535,GO:0032991,GO:0034248,GO:0034250,GO:0034641,GO:0034645,GO:0040008,GO:0042995,GO:0043005,GO:0043043,GO:0043170,GO:0043603,GO:0043604,GO:0044237,GO:0044238,GO:0044249,GO:0044260,GO:0044267,GO:0044271,GO:0044424,GO:0044444,GO:0044464,GO:0045595,GO:0045597,GO:0045664,GO:0045666,GO:0045727,GO:0045773,GO:0045786,GO:0045927,GO:0048513,GO:0048518,GO:0048519,GO:0048522,GO:0048523,GO:0048638,GO:0048639,GO:0048699,GO:0048731,GO:0048856,GO:0048869,GO:0050767,GO:0050769,GO:0050770,GO:0050772,GO:0050773,GO:0050789,GO:0050793,GO:0050794,GO:0051094,GO:0051128,GO:0051130,GO:0051171,GO:0051173,GO:0051239,GO:0051240,GO:0051246,GO:0051247,GO:0051726,GO:0051960,GO:0051962,GO:0060255,GO:0060284,GO:0060998,GO:0060999,GO:0061387,GO:0065007,GO:0065008,GO:0071704,GO:0071840,GO:0080090,GO:0090066,GO:0097159,GO:0097458,GO:0120025,GO:0120035,GO:1900006,GO:1901363,GO:1901564,GO:1901566,GO:1901576,GO:2000026,GO:2000112
HiC_scaffold_10	AUGUSTUS	mRNA	47678715	47689902	.	+	.	ID=g2578.t4;Parent=g2578;em_target=9707.XP_004394685.1;em_score=2077.9;em_evalue=0.0;em_tcov=.;em_OGs=KOG0401@1|root,KOG0401@2759|Eukaryota,38C69@33154|Opisthokonta,3BD2F@33208|Metazoa,3CUP3@33213|Bilateria,47Z5N@7711|Chordata,4907H@7742|Vertebrata,3J24Z@40674|Mammalia,3EEYV@33554|Carnivora;em_COG_cat=J;em_desc=Eukaryotic translation initiation factor 4 gamma 2;em_max_annot_lvl=33208|Metazoa;em_Preferred_name=EIF4G2;em_KEGG_ko=ko:K03260,ko:K17682;em_KEGG_Pathway=ko03013,ko05416,map03013,map05416;em_KEGG_Module=M00428;em_BRITE=ko00000,ko00001,ko00002,ko03012,ko03019,ko03029;em_PFAMs=MA3,MIF4G,W2;em_GOs=GO:0001558,GO:0003674,GO:0003676,GO:0003723,GO:0003729,GO:0003743,GO:0005488,GO:0005575,GO:0005622,GO:0005623,GO:0005737,GO:0005829,GO:0006412,GO:0006413,GO:0006417,GO:0006446,GO:0006518,GO:0006807,GO:0007049,GO:0007050,GO:0007275,GO:0007399,GO:0007423,GO:0008135,GO:0008150,GO:0008152,GO:0008219,GO:0008361,GO:0009058,GO:0009059,GO:0009889,GO:0009891,GO:0009892,GO:0009893,GO:0009894,GO:0009895,GO:0009987,GO:0010467,GO:0010468,GO:0010506,GO:0010507,GO:0010556,GO:0010557,GO:0010604,GO:0010608,GO:0010628,GO:0010720,GO:0010769,GO:0010770,GO:0010975,GO:0010976,GO:0016043,GO:0016281,GO:0019222,GO:0019538,GO:0022008,GO:0022402,GO:0022416,GO:0022603,GO:0022604,GO:0030154,GO:0030307,GO:0030424,GO:0030516,GO:0031323,GO:0031324,GO:0031325,GO:0031326,GO:0031328,GO:0031329,GO:0031330,GO:0031344,GO:0031346,GO:0032268,GO:0032270,GO:0032501,GO:0032502,GO:0032535,GO:0032991,GO:0034248,GO:0034250,GO:0034641,GO:0034645,GO:0040008,GO:0042995,GO:0043005,GO:0043043,GO:0043170,GO:0043603,GO:0043604,GO:0044237,GO:0044238,GO:0044249,GO:0044260,GO:0044267,GO:0044271,GO:0044424,GO:0044444,GO:0044464,GO:0045595,GO:0045597,GO:0045664,GO:0045666,GO:0045727,GO:0045773,GO:0045786,GO:0045927,GO:0048513,GO:0048518,GO:0048519,GO:0048522,GO:0048523,GO:0048638,GO:0048639,GO:0048699,GO:0048731,GO:0048856,GO:0048869,GO:0050767,GO:0050769,GO:0050770,GO:0050772,GO:0050773,GO:0050789,GO:0050793,GO:0050794,GO:0051094,GO:0051128,GO:0051130,GO:0051171,GO:0051173,GO:0051239,GO:0051240,GO:0051246,GO:0051247,GO:0051726,GO:0051960,GO:0051962,GO:0060255,GO:0060284,GO:0060998,GO:0060999,GO:0061387,GO:0065007,GO:0065008,GO:0071704,GO:0071840,GO:0080090,GO:0090066,GO:0097159,GO:0097458,GO:0120025,GO:0120035,GO:1900006,GO:1901363,GO:1901564,GO:1901566,GO:1901576,GO:2000026,GO:2000112
HiC_scaffold_10	AUGUSTUS	intron	47678934	47680548	0.26	+	.	ID=g2578.t3.intron1;Parent=g2578.t3
HiC_scaffold_10	AUGUSTUS	intron	47678934	47680548	0.37	+	.	ID=g2578.t4.intron1;Parent=g2578.t4
HiC_scaffold_10	AUGUSTUS	exon	47680549	47680613	.	+	.	ID=g2578.t3.exon2;Parent=g2578.t3
HiC_scaffold_10	AUGUSTUS	exon	47680549	47680613	.	+	.	ID=g2578.t4.exon2;Parent=g2578.t4
HiC_scaffold_10	AUGUSTUS	CDS	47680549	47680613	0.49	+	0	ID=g2578.t3.CDS2;Parent=g2578.t3
HiC_scaffold_10	AUGUSTUS	CDS	47680549	47680613	0.53	+	0	ID=g2578.t4.CDS2;Parent=g2578.t4
HiC_scaffold_10	AUGUSTUS	intron	47680614	47680929	1.0	+	.	ID=g2578.t3.intron2;Parent=g2578.t3
HiC_scaffold_10	AUGUSTUS	intron	47680614	47680929	1.0	+	.	ID=g2578.t4.intron2;Parent=g2578.t4
HiC_scaffold_10	AUGUSTUS	exon	47680930	47680995	.	+	.	ID=g2578.t3.exon3;Parent=g2578.t3
HiC_scaffold_10	AUGUSTUS	exon	47680930	47680995	.	+	.	ID=g2578.t4.exon3;Parent=g2578.t4
HiC_scaffold_10	AUGUSTUS	CDS	47680930	47680995	1.0	+	1	ID=g2578.t3.CDS3;Parent=g2578.t3
HiC_scaffold_10	AUGUSTUS	CDS	47680930	47680995	1.0	+	1	ID=g2578.t4.CDS3;Parent=g2578.t4
HiC_scaffold_10	AUGUSTUS	intron	47680996	47681630	1.0	+	.	ID=g2578.t3.intron3;Parent=g2578.t3
HiC_scaffold_10	AUGUSTUS	intron	47680996	47681630	1.0	+	.	ID=g2578.t4.intron3;Parent=g2578.t4
HiC_scaffold_10	AUGUSTUS	exon	47681631	47681771	.	+	.	ID=g2578.t3.exon4;Parent=g2578.t3
HiC_scaffold_10	AUGUSTUS	exon	47681631	47681771	.	+	.	ID=g2578.t4.exon4;Parent=g2578.t4
HiC_scaffold_10	AUGUSTUS	CDS	47681631	47681771	1.0	+	1	ID=g2578.t3.CDS4;Parent=g2578.t3
HiC_scaffold_10	AUGUSTUS	CDS	47681631	47681771	1.0	+	1	ID=g2578.t4.CDS4;Parent=g2578.t4
HiC_scaffold_10	AUGUSTUS	intron	47681772	47682371	1.0	+	.	ID=g2578.t3.intron4;Parent=g2578.t3
HiC_scaffold_10	AUGUSTUS	intron	47681772	47682371	1.0	+	.	ID=g2578.t4.intron4;Parent=g2578.t4
HiC_scaffold_10	AUGUSTUS	exon	47682372	47682474	.	+	.	ID=g2578.t3.exon5;Parent=g2578.t3
HiC_scaffold_10	AUGUSTUS	exon	47682372	47682474	.	+	.	ID=g2578.t4.exon5;Parent=g2578.t4
HiC_scaffold_10	AUGUSTUS	CDS	47682372	47682474	1.0	+	1	ID=g2578.t3.CDS5;Parent=g2578.t3
HiC_scaffold_10	AUGUSTUS	CDS	47682372	47682474	1.0	+	1	ID=g2578.t4.CDS5;Parent=g2578.t4
HiC_scaffold_10	AUGUSTUS	intron	47682475	47683240	1.0	+	.	ID=g2578.t3.intron5;Parent=g2578.t3
HiC_scaffold_10	AUGUSTUS	intron	47682475	47683240	1.0	+	.	ID=g2578.t4.intron5;Parent=g2578.t4
HiC_scaffold_10	AUGUSTUS	exon	47683241	47683372	.	+	.	ID=g2578.t3.exon6;Parent=g2578.t3
HiC_scaffold_10	AUGUSTUS	exon	47683241	47683372	.	+	.	ID=g2578.t4.exon6;Parent=g2578.t4
HiC_scaffold_10	AUGUSTUS	CDS	47683241	47683372	1.0	+	0	ID=g2578.t3.CDS6;Parent=g2578.t3
HiC_scaffold_10	AUGUSTUS	CDS	47683241	47683372	1.0	+	0	ID=g2578.t4.CDS6;Parent=g2578.t4
HiC_scaffold_10	AUGUSTUS	intron	47683373	47683458	1.0	+	.	ID=g2578.t3.intron6;Parent=g2578.t3
HiC_scaffold_10	AUGUSTUS	intron	47683373	47683458	1.0	+	.	ID=g2578.t4.intron6;Parent=g2578.t4
HiC_scaffold_10	AUGUSTUS	exon	47683459	47683525	.	+	.	ID=g2578.t3.exon7;Parent=g2578.t3
HiC_scaffold_10	AUGUSTUS	exon	47683459	47683525	.	+	.	ID=g2578.t4.exon7;Parent=g2578.t4
HiC_scaffold_10	AUGUSTUS	CDS	47683459	47683525	1.0	+	0	ID=g2578.t3.CDS7;Parent=g2578.t3
HiC_scaffold_10	AUGUSTUS	CDS	47683459	47683525	1.0	+	0	ID=g2578.t4.CDS7;Parent=g2578.t4
HiC_scaffold_10	AUGUSTUS	intron	47683526	47683616	1.0	+	.	ID=g2578.t3.intron7;Parent=g2578.t3
HiC_scaffold_10	AUGUSTUS	intron	47683526	47683616	1.0	+	.	ID=g2578.t4.intron7;Parent=g2578.t4
HiC_scaffold_10	AUGUSTUS	exon	47683617	47683768	.	+	.	ID=g2578.t3.exon8;Parent=g2578.t3
HiC_scaffold_10	AUGUSTUS	exon	47683617	47683768	.	+	.	ID=g2578.t4.exon8;Parent=g2578.t4
HiC_scaffold_10	AUGUSTUS	CDS	47683617	47683768	1.0	+	2	ID=g2578.t3.CDS8;Parent=g2578.t3
HiC_scaffold_10	AUGUSTUS	CDS	47683617	47683768	1.0	+	2	ID=g2578.t4.CDS8;Parent=g2578.t4
HiC_scaffold_10	gmst	start_codon	47683685	47683687	160.135464	+	0	ID=g2578.t2.start1;Parent=g2578.t2
HiC_scaffold_10	gmst	start_codon	47683685	47683687	171.661959	+	0	ID=g2578.t1.start1;Parent=g2578.t1
HiC_scaffold_10	gmst	CDS	47683685	47683768	160.135464	+	0	ID=g2578.t2.CDS1;Parent=g2578.t2
HiC_scaffold_10	gmst	exon	47683685	47683768	160.135464	+	0	ID=g2578.t2.exon1;Parent=g2578.t2
HiC_scaffold_10	gmst	CDS	47683685	47683768	171.661959	+	0	ID=g2578.t1.CDS1;Parent=g2578.t1
HiC_scaffold_10	gmst	exon	47683685	47683768	171.661959	+	0	ID=g2578.t1.exon1;Parent=g2578.t1
HiC_scaffold_10	gmst	mRNA	47683685	47689902	.	+	.	ID=g2578.t1;Parent=g2578;em_target=61853.ENSNLEP00000021410;em_score=1582.3;em_evalue=0.0;em_tcov=.;em_OGs=KOG0401@1|root,KOG0401@2759|Eukaryota,38C69@33154|Opisthokonta,3BD2F@33208|Metazoa,3CUP3@33213|Bilateria,47Z5N@7711|Chordata,4907H@7742|Vertebrata,3J24Z@40674|Mammalia,35KGG@314146|Euarchontoglires,4MKK6@9443|Primates;em_COG_cat=J;em_desc=Eukaryotic translation initiation factor 4 gamma 2;em_max_annot_lvl=33208|Metazoa;em_Preferred_name=EIF4G2;em_KEGG_ko=ko:K03260,ko:K17682;em_KEGG_Pathway=ko03013,ko05416,map03013,map05416;em_KEGG_Module=M00428;em_BRITE=ko00000,ko00001,ko00002,ko03012,ko03019,ko03029;em_PFAMs=MA3,MIF4G,W2;em_GOs=GO:0001558,GO:0003674,GO:0003676,GO:0003723,GO:0003729,GO:0003743,GO:0005488,GO:0005575,GO:0005622,GO:0005623,GO:0005737,GO:0005829,GO:0006412,GO:0006413,GO:0006417,GO:0006446,GO:0006518,GO:0006807,GO:0007049,GO:0007050,GO:0007275,GO:0007399,GO:0007423,GO:0008135,GO:0008150,GO:0008152,GO:0008219,GO:0008361,GO:0009058,GO:0009059,GO:0009889,GO:0009891,GO:0009892,GO:0009893,GO:0009894,GO:0009895,GO:0009987,GO:0010467,GO:0010468,GO:0010506,GO:0010507,GO:0010556,GO:0010557,GO:0010604,GO:0010608,GO:0010628,GO:0010720,GO:0010769,GO:0010770,GO:0010975,GO:0010976,GO:0016043,GO:0016281,GO:0019222,GO:0019538,GO:0022008,GO:0022402,GO:0022416,GO:0022603,GO:0022604,GO:0030154,GO:0030307,GO:0030424,GO:0030516,GO:0031323,GO:0031324,GO:0031325,GO:0031326,GO:0031328,GO:0031329,GO:0031330,GO:0031344,GO:0031346,GO:0032268,GO:0032270,GO:0032501,GO:0032502,GO:0032535,GO:0032991,GO:0034248,GO:0034250,GO:0034641,GO:0034645,GO:0040008,GO:0042995,GO:0043005,GO:0043043,GO:0043170,GO:0043603,GO:0043604,GO:0044237,GO:0044238,GO:0044249,GO:0044260,GO:0044267,GO:0044271,GO:0044424,GO:0044444,GO:0044464,GO:0045595,GO:0045597,GO:0045664,GO:0045666,GO:0045727,GO:0045773,GO:0045786,GO:0045927,GO:0048513,GO:0048518,GO:0048519,GO:0048522,GO:0048523,GO:0048638,GO:0048639,GO:0048699,GO:0048731,GO:0048856,GO:0048869,GO:0050767,GO:0050769,GO:0050770,GO:0050772,GO:0050773,GO:0050789,GO:0050793,GO:0050794,GO:0051094,GO:0051128,GO:0051130,GO:0051171,GO:0051173,GO:0051239,GO:0051240,GO:0051246,GO:0051247,GO:0051726,GO:0051960,GO:0051962,GO:0060255,GO:0060284,GO:0060998,GO:0060999,GO:0061387,GO:0065007,GO:0065008,GO:0071704,GO:0071840,GO:0080090,GO:0090066,GO:0097159,GO:0097458,GO:0120025,GO:0120035,GO:1900006,GO:1901363,GO:1901564,GO:1901566,GO:1901576,GO:2000026,GO:2000112
HiC_scaffold_10	gmst	mRNA	47683685	47689902	.	+	.	ID=g2578.t2;Parent=g2578;em_target=42254.XP_004613717.1;em_score=1494.9;em_evalue=0.0;em_tcov=.;em_OGs=KOG0401@1|root,KOG0401@2759|Eukaryota,38C69@33154|Opisthokonta,3BD2F@33208|Metazoa,3CUP3@33213|Bilateria,47Z5N@7711|Chordata,4907H@7742|Vertebrata,3J24Z@40674|Mammalia;em_COG_cat=J;em_desc=translation initiation factor activity;em_max_annot_lvl=33208|Metazoa;em_Preferred_name=EIF4G2;em_KEGG_ko=ko:K03260,ko:K17682;em_KEGG_Pathway=ko03013,ko05416,map03013,map05416;em_KEGG_Module=M00428;em_BRITE=ko00000,ko00001,ko00002,ko03012,ko03019,ko03029;em_PFAMs=MA3,MIF4G,W2;em_GOs=GO:0001558,GO:0003674,GO:0003676,GO:0003723,GO:0003729,GO:0003743,GO:0005488,GO:0005575,GO:0005622,GO:0005623,GO:0005737,GO:0005829,GO:0006412,GO:0006413,GO:0006417,GO:0006446,GO:0006518,GO:0006807,GO:0007049,GO:0007050,GO:0007275,GO:0007399,GO:0007423,GO:0008135,GO:0008150,GO:0008152,GO:0008219,GO:0008361,GO:0009058,GO:0009059,GO:0009889,GO:0009891,GO:0009892,GO:0009893,GO:0009894,GO:0009895,GO:0009987,GO:0010467,GO:0010468,GO:0010506,GO:0010507,GO:0010556,GO:0010557,GO:0010604,GO:0010608,GO:0010628,GO:0010720,GO:0010769,GO:0010770,GO:0010975,GO:0010976,GO:0016043,GO:0016281,GO:0019222,GO:0019538,GO:0022008,GO:0022402,GO:0022416,GO:0022603,GO:0022604,GO:0030154,GO:0030307,GO:0030424,GO:0030516,GO:0031323,GO:0031324,GO:0031325,GO:0031326,GO:0031328,GO:0031329,GO:0031330,GO:0031344,GO:0031346,GO:0032268,GO:0032270,GO:0032501,GO:0032502,GO:0032535,GO:0032991,GO:0034248,GO:0034250,GO:0034641,GO:0034645,GO:0040008,GO:0042995,GO:0043005,GO:0043043,GO:0043170,GO:0043603,GO:0043604,GO:0044237,GO:0044238,GO:0044249,GO:0044260,GO:0044267,GO:0044271,GO:0044424,GO:0044444,GO:0044464,GO:0045595,GO:0045597,GO:0045664,GO:0045666,GO:0045727,GO:0045773,GO:0045786,GO:0045927,GO:0048513,GO:0048518,GO:0048519,GO:0048522,GO:0048523,GO:0048638,GO:0048639,GO:0048699,GO:0048731,GO:0048856,GO:0048869,GO:0050767,GO:0050769,GO:0050770,GO:0050772,GO:0050773,GO:0050789,GO:0050793,GO:0050794,GO:0051094,GO:0051128,GO:0051130,GO:0051171,GO:0051173,GO:0051239,GO:0051240,GO:0051246,GO:0051247,GO:0051726,GO:0051960,GO:0051962,GO:0060255,GO:0060284,GO:0060998,GO:0060999,GO:0061387,GO:0065007,GO:0065008,GO:0071704,GO:0071840,GO:0080090,GO:0090066,GO:0097159,GO:0097458,GO:0120025,GO:0120035,GO:1900006,GO:1901363,GO:1901564,GO:1901566,GO:1901576,GO:2000026,GO:2000112
HiC_scaffold_10	AUGUSTUS	intron	47683769	47684143	1.0	+	.	ID=g2578.t3.intron8;Parent=g2578.t3
HiC_scaffold_10	AUGUSTUS	intron	47683769	47684143	1.0	+	.	ID=g2578.t4.intron8;Parent=g2578.t4
HiC_scaffold_10	gmst	intron	47683769	47684143	160.135464	+	0	ID=g2578.t2.intron1;Parent=g2578.t2
HiC_scaffold_10	gmst	intron	47683769	47684143	171.661959	+	0	ID=g2578.t1.intron1;Parent=g2578.t1
HiC_scaffold_10	AUGUSTUS	exon	47684144	47684254	.	+	.	ID=g2578.t3.exon9;Parent=g2578.t3
HiC_scaffold_10	AUGUSTUS	exon	47684144	47684254	.	+	.	ID=g2578.t4.exon9;Parent=g2578.t4
HiC_scaffold_10	AUGUSTUS	CDS	47684144	47684254	1.0	+	0	ID=g2578.t3.CDS9;Parent=g2578.t3
HiC_scaffold_10	AUGUSTUS	CDS	47684144	47684254	1.0	+	0	ID=g2578.t4.CDS9;Parent=g2578.t4
HiC_scaffold_10	gmst	CDS	47684144	47684254	160.135464	+	0	ID=g2578.t2.CDS2;Parent=g2578.t2
HiC_scaffold_10	gmst	exon	47684144	47684254	160.135464	+	0	ID=g2578.t2.exon2;Parent=g2578.t2
HiC_scaffold_10	gmst	CDS	47684144	47684254	171.661959	+	0	ID=g2578.t1.CDS2;Parent=g2578.t1
HiC_scaffold_10	gmst	exon	47684144	47684254	171.661959	+	0	ID=g2578.t1.exon2;Parent=g2578.t1
HiC_scaffold_10	AUGUSTUS	intron	47684255	47684443	1.0	+	.	ID=g2578.t3.intron9;Parent=g2578.t3
HiC_scaffold_10	AUGUSTUS	intron	47684255	47684443	1.0	+	.	ID=g2578.t4.intron9;Parent=g2578.t4
HiC_scaffold_10	gmst	intron	47684255	47684443	160.135464	+	0	ID=g2578.t2.intron2;Parent=g2578.t2
HiC_scaffold_10	gmst	intron	47684255	47684443	171.661959	+	0	ID=g2578.t1.intron2;Parent=g2578.t1
HiC_scaffold_10	AUGUSTUS	exon	47684444	47684527	.	+	.	ID=g2578.t3.exon10;Parent=g2578.t3
HiC_scaffold_10	AUGUSTUS	exon	47684444	47684527	.	+	.	ID=g2578.t4.exon10;Parent=g2578.t4
HiC_scaffold_10	AUGUSTUS	CDS	47684444	47684527	1.0	+	0	ID=g2578.t3.CDS10;Parent=g2578.t3
HiC_scaffold_10	AUGUSTUS	CDS	47684444	47684527	1.0	+	0	ID=g2578.t4.CDS10;Parent=g2578.t4
HiC_scaffold_10	gmst	CDS	47684444	47684527	160.135464	+	0	ID=g2578.t2.CDS3;Parent=g2578.t2
HiC_scaffold_10	gmst	exon	47684444	47684527	160.135464	+	0	ID=g2578.t2.exon3;Parent=g2578.t2
HiC_scaffold_10	gmst	CDS	47684444	47684527	171.661959	+	0	ID=g2578.t1.CDS3;Parent=g2578.t1
HiC_scaffold_10	gmst	exon	47684444	47684527	171.661959	+	0	ID=g2578.t1.exon3;Parent=g2578.t1
HiC_scaffold_10	AUGUSTUS	intron	47684528	47684609	1.0	+	.	ID=g2578.t3.intron10;Parent=g2578.t3
HiC_scaffold_10	AUGUSTUS	intron	47684528	47684609	1.0	+	.	ID=g2578.t4.intron10;Parent=g2578.t4
HiC_scaffold_10	gmst	intron	47684528	47684609	160.135464	+	0	ID=g2578.t2.intron3;Parent=g2578.t2
HiC_scaffold_10	gmst	intron	47684528	47684609	171.661959	+	0	ID=g2578.t1.intron3;Parent=g2578.t1
HiC_scaffold_10	AUGUSTUS	exon	47684610	47684708	.	+	.	ID=g2578.t3.exon11;Parent=g2578.t3
HiC_scaffold_10	AUGUSTUS	exon	47684610	47684708	.	+	.	ID=g2578.t4.exon11;Parent=g2578.t4
HiC_scaffold_10	AUGUSTUS	CDS	47684610	47684708	1.0	+	0	ID=g2578.t3.CDS11;Parent=g2578.t3
HiC_scaffold_10	AUGUSTUS	CDS	47684610	47684708	1.0	+	0	ID=g2578.t4.CDS11;Parent=g2578.t4
HiC_scaffold_10	gmst	CDS	47684610	47684708	160.135464	+	0	ID=g2578.t2.CDS4;Parent=g2578.t2
HiC_scaffold_10	gmst	exon	47684610	47684708	160.135464	+	0	ID=g2578.t2.exon4;Parent=g2578.t2
HiC_scaffold_10	gmst	CDS	47684610	47684708	171.661959	+	0	ID=g2578.t1.CDS4;Parent=g2578.t1
HiC_scaffold_10	gmst	exon	47684610	47684708	171.661959	+	0	ID=g2578.t1.exon4;Parent=g2578.t1
HiC_scaffold_10	AUGUSTUS	intron	47684709	47685184	1.0	+	.	ID=g2578.t3.intron11;Parent=g2578.t3
HiC_scaffold_10	AUGUSTUS	intron	47684709	47685184	1.0	+	.	ID=g2578.t4.intron11;Parent=g2578.t4
HiC_scaffold_10	gmst	intron	47684709	47685184	160.135464	+	0	ID=g2578.t2.intron4;Parent=g2578.t2
HiC_scaffold_10	gmst	intron	47684709	47685184	171.661959	+	0	ID=g2578.t1.intron4;Parent=g2578.t1
HiC_scaffold_10	AUGUSTUS	exon	47685185	47685326	.	+	.	ID=g2578.t3.exon12;Parent=g2578.t3
HiC_scaffold_10	AUGUSTUS	exon	47685185	47685326	.	+	.	ID=g2578.t4.exon12;Parent=g2578.t4
HiC_scaffold_10	AUGUSTUS	CDS	47685185	47685326	1.0	+	0	ID=g2578.t3.CDS12;Parent=g2578.t3
HiC_scaffold_10	AUGUSTUS	CDS	47685185	47685326	1.0	+	0	ID=g2578.t4.CDS12;Parent=g2578.t4
HiC_scaffold_10	gmst	CDS	47685185	47685326	160.135464	+	0	ID=g2578.t2.CDS5;Parent=g2578.t2
HiC_scaffold_10	gmst	exon	47685185	47685326	160.135464	+	0	ID=g2578.t2.exon5;Parent=g2578.t2
HiC_scaffold_10	gmst	CDS	47685185	47685326	171.661959	+	0	ID=g2578.t1.CDS5;Parent=g2578.t1
HiC_scaffold_10	gmst	exon	47685185	47685326	171.661959	+	0	ID=g2578.t1.exon5;Parent=g2578.t1
HiC_scaffold_10	AUGUSTUS	intron	47685327	47685433	1.0	+	.	ID=g2578.t3.intron12;Parent=g2578.t3
HiC_scaffold_10	AUGUSTUS	intron	47685327	47685433	1.0	+	.	ID=g2578.t4.intron12;Parent=g2578.t4
HiC_scaffold_10	gmst	intron	47685327	47685433	160.135464	+	0	ID=g2578.t2.intron5;Parent=g2578.t2
HiC_scaffold_10	gmst	intron	47685327	47685433	171.661959	+	0	ID=g2578.t1.intron5;Parent=g2578.t1
HiC_scaffold_10	AUGUSTUS	exon	47685434	47685594	.	+	.	ID=g2578.t3.exon13;Parent=g2578.t3
HiC_scaffold_10	AUGUSTUS	exon	47685434	47685594	.	+	.	ID=g2578.t4.exon13;Parent=g2578.t4
HiC_scaffold_10	AUGUSTUS	CDS	47685434	47685594	1.0	+	2	ID=g2578.t3.CDS13;Parent=g2578.t3
HiC_scaffold_10	AUGUSTUS	CDS	47685434	47685594	1.0	+	2	ID=g2578.t4.CDS13;Parent=g2578.t4
HiC_scaffold_10	gmst	CDS	47685434	47685594	160.135464	+	2	ID=g2578.t2.CDS6;Parent=g2578.t2
HiC_scaffold_10	gmst	exon	47685434	47685594	160.135464	+	2	ID=g2578.t2.exon6;Parent=g2578.t2
HiC_scaffold_10	gmst	CDS	47685434	47685594	171.661959	+	2	ID=g2578.t1.CDS6;Parent=g2578.t1
HiC_scaffold_10	gmst	exon	47685434	47685594	171.661959	+	2	ID=g2578.t1.exon6;Parent=g2578.t1
HiC_scaffold_10	AUGUSTUS	intron	47685595	47685957	1.0	+	.	ID=g2578.t4.intron13;Parent=g2578.t4
HiC_scaffold_10	gmst	intron	47685595	47685957	171.661959	+	0	ID=g2578.t1.intron6;Parent=g2578.t1
HiC_scaffold_10	AUGUSTUS	intron	47685595	47686619	1.0	+	.	ID=g2578.t3.intron13;Parent=g2578.t3
HiC_scaffold_10	gmst	intron	47685595	47686619	160.135464	+	0	ID=g2578.t2.intron6;Parent=g2578.t2
HiC_scaffold_10	AUGUSTUS	exon	47685958	47686071	.	+	.	ID=g2578.t4.exon14;Parent=g2578.t4
HiC_scaffold_10	AUGUSTUS	CDS	47685958	47686071	1.0	+	0	ID=g2578.t4.CDS14;Parent=g2578.t4
HiC_scaffold_10	gmst	CDS	47685958	47686071	171.661959	+	0	ID=g2578.t1.CDS7;Parent=g2578.t1
HiC_scaffold_10	gmst	exon	47685958	47686071	171.661959	+	0	ID=g2578.t1.exon7;Parent=g2578.t1
HiC_scaffold_10	AUGUSTUS	intron	47686072	47686619	1.0	+	.	ID=g2578.t4.intron14;Parent=g2578.t4
HiC_scaffold_10	gmst	intron	47686072	47686619	171.661959	+	0	ID=g2578.t1.intron7;Parent=g2578.t1
HiC_scaffold_10	AUGUSTUS	exon	47686620	47686745	.	+	.	ID=g2578.t3.exon14;Parent=g2578.t3
HiC_scaffold_10	AUGUSTUS	exon	47686620	47686745	.	+	.	ID=g2578.t4.exon15;Parent=g2578.t4
HiC_scaffold_10	AUGUSTUS	CDS	47686620	47686745	1.0	+	0	ID=g2578.t3.CDS14;Parent=g2578.t3
HiC_scaffold_10	AUGUSTUS	CDS	47686620	47686745	1.0	+	0	ID=g2578.t4.CDS15;Parent=g2578.t4
HiC_scaffold_10	gmst	CDS	47686620	47686745	160.135464	+	0	ID=g2578.t2.CDS7;Parent=g2578.t2
HiC_scaffold_10	gmst	exon	47686620	47686745	160.135464	+	0	ID=g2578.t2.exon7;Parent=g2578.t2
HiC_scaffold_10	gmst	CDS	47686620	47686745	171.661959	+	0	ID=g2578.t1.CDS8;Parent=g2578.t1
HiC_scaffold_10	gmst	exon	47686620	47686745	171.661959	+	0	ID=g2578.t1.exon8;Parent=g2578.t1
HiC_scaffold_10	AUGUSTUS	intron	47686746	47686850	1.0	+	.	ID=g2578.t3.intron14;Parent=g2578.t3
HiC_scaffold_10	AUGUSTUS	intron	47686746	47686850	1.0	+	.	ID=g2578.t4.intron15;Parent=g2578.t4
HiC_scaffold_10	gmst	intron	47686746	47686850	160.135464	+	0	ID=g2578.t2.intron7;Parent=g2578.t2
HiC_scaffold_10	gmst	intron	47686746	47686850	171.661959	+	0	ID=g2578.t1.intron8;Parent=g2578.t1
HiC_scaffold_10	AUGUSTUS	exon	47686851	47686955	.	+	.	ID=g2578.t3.exon15;Parent=g2578.t3
HiC_scaffold_10	AUGUSTUS	exon	47686851	47686955	.	+	.	ID=g2578.t4.exon16;Parent=g2578.t4
HiC_scaffold_10	AUGUSTUS	CDS	47686851	47686955	1.0	+	0	ID=g2578.t3.CDS15;Parent=g2578.t3
HiC_scaffold_10	AUGUSTUS	CDS	47686851	47686955	1.0	+	0	ID=g2578.t4.CDS16;Parent=g2578.t4
HiC_scaffold_10	gmst	CDS	47686851	47686955	160.135464	+	0	ID=g2578.t2.CDS8;Parent=g2578.t2
HiC_scaffold_10	gmst	exon	47686851	47686955	160.135464	+	0	ID=g2578.t2.exon8;Parent=g2578.t2
HiC_scaffold_10	gmst	CDS	47686851	47686955	171.661959	+	0	ID=g2578.t1.CDS9;Parent=g2578.t1
HiC_scaffold_10	gmst	exon	47686851	47686955	171.661959	+	0	ID=g2578.t1.exon9;Parent=g2578.t1
HiC_scaffold_10	AUGUSTUS	intron	47686956	47687047	1.0	+	.	ID=g2578.t3.intron15;Parent=g2578.t3
HiC_scaffold_10	AUGUSTUS	intron	47686956	47687047	1.0	+	.	ID=g2578.t4.intron16;Parent=g2578.t4
HiC_scaffold_10	gmst	intron	47686956	47687047	160.135464	+	0	ID=g2578.t2.intron8;Parent=g2578.t2
HiC_scaffold_10	gmst	intron	47686956	47687047	171.661959	+	0	ID=g2578.t1.intron9;Parent=g2578.t1
HiC_scaffold_10	AUGUSTUS	exon	47687048	47687263	.	+	.	ID=g2578.t3.exon16;Parent=g2578.t3
HiC_scaffold_10	AUGUSTUS	exon	47687048	47687263	.	+	.	ID=g2578.t4.exon17;Parent=g2578.t4
HiC_scaffold_10	AUGUSTUS	CDS	47687048	47687263	1.0	+	0	ID=g2578.t3.CDS16;Parent=g2578.t3
HiC_scaffold_10	AUGUSTUS	CDS	47687048	47687263	1.0	+	0	ID=g2578.t4.CDS17;Parent=g2578.t4
HiC_scaffold_10	gmst	CDS	47687048	47687263	160.135464	+	0	ID=g2578.t2.CDS9;Parent=g2578.t2
HiC_scaffold_10	gmst	exon	47687048	47687263	160.135464	+	0	ID=g2578.t2.exon9;Parent=g2578.t2
HiC_scaffold_10	gmst	CDS	47687048	47687263	171.661959	+	0	ID=g2578.t1.CDS10;Parent=g2578.t1
HiC_scaffold_10	gmst	exon	47687048	47687263	171.661959	+	0	ID=g2578.t1.exon10;Parent=g2578.t1
HiC_scaffold_10	AUGUSTUS	intron	47687264	47687347	1.0	+	.	ID=g2578.t3.intron16;Parent=g2578.t3
HiC_scaffold_10	AUGUSTUS	intron	47687264	47687347	1.0	+	.	ID=g2578.t4.intron17;Parent=g2578.t4
HiC_scaffold_10	gmst	intron	47687264	47687347	160.135464	+	0	ID=g2578.t2.intron9;Parent=g2578.t2
HiC_scaffold_10	gmst	intron	47687264	47687347	171.661959	+	0	ID=g2578.t1.intron10;Parent=g2578.t1
HiC_scaffold_10	AUGUSTUS	exon	47687348	47687452	.	+	.	ID=g2578.t3.exon17;Parent=g2578.t3
HiC_scaffold_10	AUGUSTUS	exon	47687348	47687452	.	+	.	ID=g2578.t4.exon18;Parent=g2578.t4
HiC_scaffold_10	AUGUSTUS	CDS	47687348	47687452	0.92	+	0	ID=g2578.t3.CDS17;Parent=g2578.t3
HiC_scaffold_10	AUGUSTUS	CDS	47687348	47687452	0.92	+	0	ID=g2578.t4.CDS18;Parent=g2578.t4
HiC_scaffold_10	gmst	CDS	47687348	47687606	160.135464	+	0	ID=g2578.t2.CDS10;Parent=g2578.t2
HiC_scaffold_10	gmst	exon	47687348	47687606	160.135464	+	0	ID=g2578.t2.exon10;Parent=g2578.t2
HiC_scaffold_10	gmst	CDS	47687348	47687606	171.661959	+	0	ID=g2578.t1.CDS11;Parent=g2578.t1
HiC_scaffold_10	gmst	exon	47687348	47687606	171.661959	+	0	ID=g2578.t1.exon11;Parent=g2578.t1
HiC_scaffold_10	AUGUSTUS	intron	47687453	47687524	0.92	+	.	ID=g2578.t3.intron17;Parent=g2578.t3
HiC_scaffold_10	AUGUSTUS	intron	47687453	47687524	0.92	+	.	ID=g2578.t4.intron18;Parent=g2578.t4
HiC_scaffold_10	AUGUSTUS	exon	47687525	47687606	.	+	.	ID=g2578.t3.exon18;Parent=g2578.t3
HiC_scaffold_10	AUGUSTUS	exon	47687525	47687606	.	+	.	ID=g2578.t4.exon19;Parent=g2578.t4
HiC_scaffold_10	AUGUSTUS	CDS	47687525	47687606	0.92	+	0	ID=g2578.t3.CDS18;Parent=g2578.t3
HiC_scaffold_10	AUGUSTUS	CDS	47687525	47687606	0.92	+	0	ID=g2578.t4.CDS19;Parent=g2578.t4
HiC_scaffold_10	AUGUSTUS	intron	47687607	47687935	1.0	+	.	ID=g2578.t3.intron18;Parent=g2578.t3
HiC_scaffold_10	AUGUSTUS	intron	47687607	47687935	1.0	+	.	ID=g2578.t4.intron19;Parent=g2578.t4
HiC_scaffold_10	gmst	intron	47687607	47687935	160.135464	+	0	ID=g2578.t2.intron10;Parent=g2578.t2
HiC_scaffold_10	gmst	intron	47687607	47687935	171.661959	+	0	ID=g2578.t1.intron11;Parent=g2578.t1
HiC_scaffold_10	AUGUSTUS	exon	47687936	47688140	.	+	.	ID=g2578.t3.exon19;Parent=g2578.t3
HiC_scaffold_10	AUGUSTUS	exon	47687936	47688140	.	+	.	ID=g2578.t4.exon20;Parent=g2578.t4
HiC_scaffold_10	AUGUSTUS	CDS	47687936	47688140	1.0	+	2	ID=g2578.t3.CDS19;Parent=g2578.t3
HiC_scaffold_10	AUGUSTUS	CDS	47687936	47688140	1.0	+	2	ID=g2578.t4.CDS20;Parent=g2578.t4
HiC_scaffold_10	gmst	CDS	47687936	47688140	160.135464	+	2	ID=g2578.t2.CDS11;Parent=g2578.t2
HiC_scaffold_10	gmst	exon	47687936	47688140	160.135464	+	2	ID=g2578.t2.exon11;Parent=g2578.t2
HiC_scaffold_10	gmst	CDS	47687936	47688140	171.661959	+	2	ID=g2578.t1.CDS12;Parent=g2578.t1
HiC_scaffold_10	gmst	exon	47687936	47688140	171.661959	+	2	ID=g2578.t1.exon12;Parent=g2578.t1
HiC_scaffold_10	AUGUSTUS	intron	47688141	47688263	1.0	+	.	ID=g2578.t3.intron19;Parent=g2578.t3
HiC_scaffold_10	AUGUSTUS	intron	47688141	47688263	1.0	+	.	ID=g2578.t4.intron20;Parent=g2578.t4
HiC_scaffold_10	gmst	intron	47688141	47688263	160.135464	+	0	ID=g2578.t2.intron11;Parent=g2578.t2
HiC_scaffold_10	gmst	intron	47688141	47688263	171.661959	+	0	ID=g2578.t1.intron12;Parent=g2578.t1
HiC_scaffold_10	AUGUSTUS	exon	47688264	47688475	.	+	.	ID=g2578.t3.exon20;Parent=g2578.t3
HiC_scaffold_10	AUGUSTUS	exon	47688264	47688475	.	+	.	ID=g2578.t4.exon21;Parent=g2578.t4
HiC_scaffold_10	AUGUSTUS	CDS	47688264	47688475	1.0	+	1	ID=g2578.t3.CDS20;Parent=g2578.t3
HiC_scaffold_10	AUGUSTUS	CDS	47688264	47688475	1.0	+	1	ID=g2578.t4.CDS21;Parent=g2578.t4
HiC_scaffold_10	gmst	CDS	47688264	47688475	160.135464	+	1	ID=g2578.t2.CDS12;Parent=g2578.t2
HiC_scaffold_10	gmst	exon	47688264	47688475	160.135464	+	1	ID=g2578.t2.exon12;Parent=g2578.t2
HiC_scaffold_10	gmst	CDS	47688264	47688475	171.661959	+	1	ID=g2578.t1.CDS13;Parent=g2578.t1
HiC_scaffold_10	gmst	exon	47688264	47688475	171.661959	+	1	ID=g2578.t1.exon13;Parent=g2578.t1
HiC_scaffold_10	AUGUSTUS	intron	47688476	47688556	1.0	+	.	ID=g2578.t3.intron20;Parent=g2578.t3
HiC_scaffold_10	AUGUSTUS	intron	47688476	47688556	1.0	+	.	ID=g2578.t4.intron21;Parent=g2578.t4
HiC_scaffold_10	gmst	intron	47688476	47688556	160.135464	+	0	ID=g2578.t2.intron12;Parent=g2578.t2
HiC_scaffold_10	gmst	intron	47688476	47688556	171.661959	+	0	ID=g2578.t1.intron13;Parent=g2578.t1
HiC_scaffold_10	AUGUSTUS	exon	47688557	47688678	.	+	.	ID=g2578.t3.exon21;Parent=g2578.t3
HiC_scaffold_10	AUGUSTUS	exon	47688557	47688678	.	+	.	ID=g2578.t4.exon22;Parent=g2578.t4
HiC_scaffold_10	AUGUSTUS	CDS	47688557	47688678	1.0	+	2	ID=g2578.t3.CDS21;Parent=g2578.t3
HiC_scaffold_10	AUGUSTUS	CDS	47688557	47688678	1.0	+	2	ID=g2578.t4.CDS22;Parent=g2578.t4
HiC_scaffold_10	gmst	CDS	47688557	47688678	160.135464	+	2	ID=g2578.t2.CDS13;Parent=g2578.t2
HiC_scaffold_10	gmst	exon	47688557	47688678	160.135464	+	2	ID=g2578.t2.exon13;Parent=g2578.t2
HiC_scaffold_10	gmst	CDS	47688557	47688678	171.661959	+	2	ID=g2578.t1.CDS14;Parent=g2578.t1
HiC_scaffold_10	gmst	exon	47688557	47688678	171.661959	+	2	ID=g2578.t1.exon14;Parent=g2578.t1
HiC_scaffold_10	AUGUSTUS	intron	47688679	47689836	1.0	+	.	ID=g2578.t3.intron21;Parent=g2578.t3
HiC_scaffold_10	AUGUSTUS	intron	47688679	47689836	1.0	+	.	ID=g2578.t4.intron22;Parent=g2578.t4
HiC_scaffold_10	gmst	intron	47688679	47689836	160.135464	+	0	ID=g2578.t2.intron13;Parent=g2578.t2
HiC_scaffold_10	gmst	intron	47688679	47689836	171.661959	+	0	ID=g2578.t1.intron14;Parent=g2578.t1
HiC_scaffold_10	AUGUSTUS	exon	47689837	47689902	.	+	.	ID=g2578.t3.exon22;Parent=g2578.t3
HiC_scaffold_10	AUGUSTUS	exon	47689837	47689902	.	+	.	ID=g2578.t4.exon23;Parent=g2578.t4
HiC_scaffold_10	AUGUSTUS	CDS	47689837	47689902	1.0	+	0	ID=g2578.t3.CDS22;Parent=g2578.t3
HiC_scaffold_10	AUGUSTUS	CDS	47689837	47689902	1.0	+	0	ID=g2578.t4.CDS23;Parent=g2578.t4
HiC_scaffold_10	gmst	CDS	47689837	47689902	160.135464	+	0	ID=g2578.t2.CDS14;Parent=g2578.t2
HiC_scaffold_10	gmst	exon	47689837	47689902	160.135464	+	0	ID=g2578.t2.exon14;Parent=g2578.t2
HiC_scaffold_10	gmst	CDS	47689837	47689902	171.661959	+	0	ID=g2578.t1.CDS15;Parent=g2578.t1
HiC_scaffold_10	gmst	exon	47689837	47689902	171.661959	+	0	ID=g2578.t1.exon15;Parent=g2578.t1
HiC_scaffold_10	AUGUSTUS	stop_codon	47689900	47689902	.	+	0	ID=g2578.t3.stop1;Parent=g2578.t3
HiC_scaffold_10	AUGUSTUS	stop_codon	47689900	47689902	.	+	0	ID=g2578.t4.stop1;Parent=g2578.t4
HiC_scaffold_10	gmst	stop_codon	47689900	47689902	160.135464	+	0	ID=g2578.t2.stop1;Parent=g2578.t2
HiC_scaffold_10	gmst	stop_codon	47689900	47689902	171.661959	+	0	ID=g2578.t1.stop1;Parent=g2578.t1
HiC_scaffold_10	AUGUSTUS	stop_codon	47709914	47709916	.	-	0	ID=g2579.t1.stop1;Parent=g2579.t1
HiC_scaffold_10	AUGUSTUS	exon	47709914	47710340	.	-	.	ID=g2579.t1.exon1;Parent=g2579.t1
HiC_scaffold_10	AUGUSTUS	CDS	47709914	47710340	1.0	-	1	ID=g2579.t1.CDS1;Parent=g2579.t1
HiC_scaffold_10	AUGUSTUS	gene	47709914	47743989	.	-	.	ID=g2579
HiC_scaffold_10	AUGUSTUS	mRNA	47709914	47743989	1.0	-	.	ID=g2579.t1;Parent=g2579;em_target=9668.ENSMPUP00000012777;em_score=2635.1;em_evalue=0.0;em_tcov=.;em_OGs=COG0457@1|root,KOG2002@2759|Eukaryota,38B9I@33154|Opisthokonta,3BGZH@33208|Metazoa,3CRQF@33213|Bilateria,48408@7711|Chordata,4934E@7742|Vertebrata,3J8YB@40674|Mammalia,3EFIG@33554|Carnivora;em_COG_cat=P;em_desc=Paf1 RNA polymerase II complex component;em_max_annot_lvl=33208|Metazoa;em_Preferred_name=CTR9;em_KEGG_ko=ko:K08399,ko:K15176;em_BRITE=ko00000,ko03021,ko04030;em_PFAMs=TPR_16,TPR_19,TPR_2,TPR_8;em_GOs=GO:0000003,GO:0000122,GO:0000428,GO:0000785,GO:0000993,GO:0001098,GO:0001099,GO:0001701,GO:0001704,GO:0001706,GO:0001711,GO:0001824,GO:0001825,GO:0001826,GO:0001829,GO:0001832,GO:0002237,GO:0002682,GO:0002683,GO:0003006,GO:0003674,GO:0005488,GO:0005515,GO:0005575,GO:0005622,GO:0005623,GO:0005634,GO:0005654,GO:0005694,GO:0006139,GO:0006325,GO:0006351,GO:0006354,GO:0006355,GO:0006357,GO:0006366,GO:0006368,GO:0006464,GO:0006479,GO:0006513,GO:0006725,GO:0006807,GO:0006996,GO:0007154,GO:0007165,GO:0007166,GO:0007259,GO:0007275,GO:0007276,GO:0007281,GO:0007369,GO:0007399,GO:0007406,GO:0007492,GO:0008023,GO:0008150,GO:0008152,GO:0008213,GO:0008285,GO:0009058,GO:0009059,GO:0009605,GO:0009607,GO:0009617,GO:0009653,GO:0009790,GO:0009792,GO:0009888,GO:0009889,GO:0009890,GO:0009891,GO:0009892,GO:0009893,GO:0009987,GO:0010033,GO:0010390,GO:0010467,GO:0010468,GO:0010556,GO:0010557,GO:0010558,GO:0010604,GO:0010605,GO:0010628,GO:0010629,GO:0010638,GO:0010721,GO:0016043,GO:0016070,GO:0016567,GO:0016569,GO:0016570,GO:0016571,GO:0016574,GO:0016591,GO:0016593,GO:0018022,GO:0018023,GO:0018130,GO:0018193,GO:0018205,GO:0019219,GO:0019221,GO:0019222,GO:0019438,GO:0019538,GO:0019827,GO:0019899,GO:0019904,GO:0019953,GO:0022008,GO:0022412,GO:0022414,GO:0023052,GO:0030154,GO:0030880,GO:0031056,GO:0031058,GO:0031060,GO:0031062,GO:0031323,GO:0031324,GO:0031325,GO:0031326,GO:0031327,GO:0031328,GO:0031396,GO:0031398,GO:0031399,GO:0031401,GO:0031440,GO:0031441,GO:0031974,GO:0031981,GO:0032259,GO:0032268,GO:0032270,GO:0032446,GO:0032496,GO:0032501,GO:0032502,GO:0032504,GO:0032774,GO:0032784,GO:0032786,GO:0032968,GO:0032991,GO:0033043,GO:0033044,GO:0033182,GO:0033184,GO:0033523,GO:0033993,GO:0034097,GO:0034243,GO:0034641,GO:0034645,GO:0034654,GO:0034968,GO:0035327,GO:0035556,GO:0035987,GO:0036211,GO:0040007,GO:0042127,GO:0042169,GO:0042221,GO:0043009,GO:0043170,GO:0043175,GO:0043207,GO:0043226,GO:0043227,GO:0043228,GO:0043229,GO:0043231,GO:0043232,GO:0043233,GO:0043412,GO:0043414,GO:0044237,GO:0044238,GO:0044249,GO:0044260,GO:0044267,GO:0044271,GO:0044422,GO:0044424,GO:0044427,GO:0044428,GO:0044446,GO:0044451,GO:0044464,GO:0044703,GO:0044877,GO:0045165,GO:0045595,GO:0045596,GO:0045637,GO:0045638,GO:0045892,GO:0045893,GO:0045934,GO:0045935,GO:0045944,GO:0046483,GO:0048468,GO:0048518,GO:0048519,GO:0048522,GO:0048523,GO:0048589,GO:0048598,GO:0048609,GO:0048646,GO:0048699,GO:0048731,GO:0048856,GO:0048869,GO:0050684,GO:0050686,GO:0050767,GO:0050768,GO:0050789,GO:0050793,GO:0050794,GO:0050896,GO:0051093,GO:0051128,GO:0051130,GO:0051171,GO:0051172,GO:0051173,GO:0051239,GO:0051241,GO:0051246,GO:0051247,GO:0051252,GO:0051253,GO:0051254,GO:0051276,GO:0051568,GO:0051569,GO:0051571,GO:0051704,GO:0051707,GO:0051716,GO:0051960,GO:0051961,GO:0055029,GO:0060255,GO:0060284,GO:0060795,GO:0061695,GO:0065007,GO:0070013,GO:0070063,GO:0070102,GO:0070647,GO:0070741,GO:0070887,GO:0071216,GO:0071219,GO:0071222,GO:0071310,GO:0071345,GO:0071354,GO:0071396,GO:0071704,GO:0071840,GO:0072091,GO:0080090,GO:0080182,GO:0090304,GO:0097659,GO:0097696,GO:0098727,GO:1900363,GO:1900364,GO:1901360,GO:1901362,GO:1901564,GO:1901576,GO:1901700,GO:1901701,GO:1902275,GO:1902494,GO:1902679,GO:1902680,GO:1902692,GO:1903311,GO:1903312,GO:1903320,GO:1903322,GO:1903506,GO:1903507,GO:1903508,GO:1903706,GO:1903707,GO:1905269,GO:1990234,GO:2000026,GO:2000112,GO:2000113,GO:2000177,GO:2000178,GO:2000647,GO:2000653,GO:2001141,GO:2001160,GO:2001162,GO:2001166,GO:2001168,GO:2001252
HiC_scaffold_10	AUGUSTUS	intron	47710341	47713043	1.0	-	.	ID=g2579.t1.intron1;Parent=g2579.t1
HiC_scaffold_10	AUGUSTUS	exon	47713044	47713156	.	-	.	ID=g2579.t1.exon2;Parent=g2579.t1
HiC_scaffold_10	AUGUSTUS	CDS	47713044	47713156	1.0	-	0	ID=g2579.t1.CDS2;Parent=g2579.t1
HiC_scaffold_10	AUGUSTUS	intron	47713157	47713786	1.0	-	.	ID=g2579.t1.intron2;Parent=g2579.t1
HiC_scaffold_10	AUGUSTUS	exon	47713787	47713883	.	-	.	ID=g2579.t1.exon3;Parent=g2579.t1
HiC_scaffold_10	AUGUSTUS	CDS	47713787	47713883	1.0	-	1	ID=g2579.t1.CDS3;Parent=g2579.t1
HiC_scaffold_10	AUGUSTUS	intron	47713884	47714992	1.0	-	.	ID=g2579.t1.intron3;Parent=g2579.t1
HiC_scaffold_10	AUGUSTUS	exon	47714993	47715150	.	-	.	ID=g2579.t1.exon4;Parent=g2579.t1
HiC_scaffold_10	AUGUSTUS	CDS	47714993	47715150	1.0	-	0	ID=g2579.t1.CDS4;Parent=g2579.t1
HiC_scaffold_10	AUGUSTUS	intron	47715151	47715513	1.0	-	.	ID=g2579.t1.intron4;Parent=g2579.t1
HiC_scaffold_10	AUGUSTUS	exon	47715514	47715660	.	-	.	ID=g2579.t1.exon5;Parent=g2579.t1
HiC_scaffold_10	AUGUSTUS	CDS	47715514	47715660	1.0	-	0	ID=g2579.t1.CDS5;Parent=g2579.t1
HiC_scaffold_10	AUGUSTUS	intron	47715661	47715814	1.0	-	.	ID=g2579.t1.intron5;Parent=g2579.t1
HiC_scaffold_10	AUGUSTUS	exon	47715815	47715950	.	-	.	ID=g2579.t1.exon6;Parent=g2579.t1
HiC_scaffold_10	AUGUSTUS	CDS	47715815	47715950	1.0	-	1	ID=g2579.t1.CDS6;Parent=g2579.t1
HiC_scaffold_10	AUGUSTUS	intron	47715951	47722485	1.0	-	.	ID=g2579.t1.intron6;Parent=g2579.t1
HiC_scaffold_10	AUGUSTUS	exon	47722486	47722557	.	-	.	ID=g2579.t1.exon7;Parent=g2579.t1
HiC_scaffold_10	AUGUSTUS	CDS	47722486	47722557	1.0	-	1	ID=g2579.t1.CDS7;Parent=g2579.t1
HiC_scaffold_10	AUGUSTUS	intron	47722558	47723661	1.0	-	.	ID=g2579.t1.intron7;Parent=g2579.t1
HiC_scaffold_10	AUGUSTUS	exon	47723662	47723807	.	-	.	ID=g2579.t1.exon8;Parent=g2579.t1
HiC_scaffold_10	AUGUSTUS	CDS	47723662	47723807	1.0	-	0	ID=g2579.t1.CDS8;Parent=g2579.t1
HiC_scaffold_10	AUGUSTUS	intron	47723808	47724006	1.0	-	.	ID=g2579.t1.intron8;Parent=g2579.t1
HiC_scaffold_10	AUGUSTUS	exon	47724007	47724123	.	-	.	ID=g2579.t1.exon9;Parent=g2579.t1
HiC_scaffold_10	AUGUSTUS	CDS	47724007	47724123	1.0	-	0	ID=g2579.t1.CDS9;Parent=g2579.t1
HiC_scaffold_10	AUGUSTUS	intron	47724124	47725642	1.0	-	.	ID=g2579.t1.intron9;Parent=g2579.t1
HiC_scaffold_10	AUGUSTUS	exon	47725643	47725791	.	-	.	ID=g2579.t1.exon10;Parent=g2579.t1
HiC_scaffold_10	AUGUSTUS	CDS	47725643	47725791	1.0	-	2	ID=g2579.t1.CDS10;Parent=g2579.t1
HiC_scaffold_10	AUGUSTUS	intron	47725792	47725970	1.0	-	.	ID=g2579.t1.intron10;Parent=g2579.t1
HiC_scaffold_10	AUGUSTUS	exon	47725971	47726058	.	-	.	ID=g2579.t1.exon11;Parent=g2579.t1
HiC_scaffold_10	AUGUSTUS	CDS	47725971	47726058	1.0	-	0	ID=g2579.t1.CDS11;Parent=g2579.t1
HiC_scaffold_10	AUGUSTUS	intron	47726059	47726170	1.0	-	.	ID=g2579.t1.intron11;Parent=g2579.t1
HiC_scaffold_10	AUGUSTUS	exon	47726171	47726356	.	-	.	ID=g2579.t1.exon12;Parent=g2579.t1
HiC_scaffold_10	AUGUSTUS	CDS	47726171	47726356	1.0	-	0	ID=g2579.t1.CDS12;Parent=g2579.t1
HiC_scaffold_10	AUGUSTUS	intron	47726357	47726845	1.0	-	.	ID=g2579.t1.intron12;Parent=g2579.t1
HiC_scaffold_10	AUGUSTUS	exon	47726846	47726934	.	-	.	ID=g2579.t1.exon13;Parent=g2579.t1
HiC_scaffold_10	AUGUSTUS	CDS	47726846	47726934	1.0	-	2	ID=g2579.t1.CDS13;Parent=g2579.t1
HiC_scaffold_10	AUGUSTUS	intron	47726935	47728497	1.0	-	.	ID=g2579.t1.intron13;Parent=g2579.t1
HiC_scaffold_10	AUGUSTUS	exon	47728498	47728681	.	-	.	ID=g2579.t1.exon14;Parent=g2579.t1
HiC_scaffold_10	AUGUSTUS	CDS	47728498	47728681	1.0	-	0	ID=g2579.t1.CDS14;Parent=g2579.t1
HiC_scaffold_10	AUGUSTUS	intron	47728682	47728784	1.0	-	.	ID=g2579.t1.intron14;Parent=g2579.t1
HiC_scaffold_10	AUGUSTUS	exon	47728785	47728913	.	-	.	ID=g2579.t1.exon15;Parent=g2579.t1
HiC_scaffold_10	AUGUSTUS	CDS	47728785	47728913	1.0	-	0	ID=g2579.t1.CDS15;Parent=g2579.t1
HiC_scaffold_10	AUGUSTUS	intron	47728914	47729025	1.0	-	.	ID=g2579.t1.intron15;Parent=g2579.t1
HiC_scaffold_10	AUGUSTUS	exon	47729026	47729115	.	-	.	ID=g2579.t1.exon16;Parent=g2579.t1
HiC_scaffold_10	AUGUSTUS	CDS	47729026	47729115	1.0	-	0	ID=g2579.t1.CDS16;Parent=g2579.t1
HiC_scaffold_10	AUGUSTUS	intron	47729116	47729350	1.0	-	.	ID=g2579.t1.intron16;Parent=g2579.t1
HiC_scaffold_10	AUGUSTUS	exon	47729351	47729587	.	-	.	ID=g2579.t1.exon17;Parent=g2579.t1
HiC_scaffold_10	AUGUSTUS	CDS	47729351	47729587	1.0	-	0	ID=g2579.t1.CDS17;Parent=g2579.t1
HiC_scaffold_10	AUGUSTUS	intron	47729588	47729726	1.0	-	.	ID=g2579.t1.intron17;Parent=g2579.t1
HiC_scaffold_10	AUGUSTUS	exon	47729727	47729834	.	-	.	ID=g2579.t1.exon18;Parent=g2579.t1
HiC_scaffold_10	AUGUSTUS	CDS	47729727	47729834	1.0	-	0	ID=g2579.t1.CDS18;Parent=g2579.t1
HiC_scaffold_10	AUGUSTUS	intron	47729835	47733248	1.0	-	.	ID=g2579.t1.intron18;Parent=g2579.t1
HiC_scaffold_10	AUGUSTUS	exon	47733249	47733356	.	-	.	ID=g2579.t1.exon19;Parent=g2579.t1
HiC_scaffold_10	AUGUSTUS	CDS	47733249	47733356	1.0	-	0	ID=g2579.t1.CDS19;Parent=g2579.t1
HiC_scaffold_10	AUGUSTUS	intron	47733357	47734852	1.0	-	.	ID=g2579.t1.intron19;Parent=g2579.t1
HiC_scaffold_10	AUGUSTUS	exon	47734853	47735001	.	-	.	ID=g2579.t1.exon20;Parent=g2579.t1
HiC_scaffold_10	AUGUSTUS	CDS	47734853	47735001	1.0	-	2	ID=g2579.t1.CDS20;Parent=g2579.t1
HiC_scaffold_10	AUGUSTUS	intron	47735002	47738319	1.0	-	.	ID=g2579.t1.intron20;Parent=g2579.t1
HiC_scaffold_10	AUGUSTUS	exon	47738320	47738409	.	-	.	ID=g2579.t1.exon21;Parent=g2579.t1
HiC_scaffold_10	AUGUSTUS	CDS	47738320	47738409	1.0	-	2	ID=g2579.t1.CDS21;Parent=g2579.t1
HiC_scaffold_10	AUGUSTUS	intron	47738410	47738967	1.0	-	.	ID=g2579.t1.intron21;Parent=g2579.t1
HiC_scaffold_10	AUGUSTUS	exon	47738968	47739085	.	-	.	ID=g2579.t1.exon22;Parent=g2579.t1
HiC_scaffold_10	AUGUSTUS	CDS	47738968	47739085	1.0	-	0	ID=g2579.t1.CDS22;Parent=g2579.t1
HiC_scaffold_10	AUGUSTUS	intron	47739086	47740379	1.0	-	.	ID=g2579.t1.intron22;Parent=g2579.t1
HiC_scaffold_10	AUGUSTUS	exon	47740380	47740619	.	-	.	ID=g2579.t1.exon23;Parent=g2579.t1
HiC_scaffold_10	AUGUSTUS	CDS	47740380	47740619	1.0	-	0	ID=g2579.t1.CDS23;Parent=g2579.t1
HiC_scaffold_10	AUGUSTUS	intron	47740620	47742599	1.0	-	.	ID=g2579.t1.intron23;Parent=g2579.t1
HiC_scaffold_10	AUGUSTUS	exon	47742600	47742698	.	-	.	ID=g2579.t1.exon24;Parent=g2579.t1
HiC_scaffold_10	AUGUSTUS	CDS	47742600	47742698	1.0	-	0	ID=g2579.t1.CDS24;Parent=g2579.t1
HiC_scaffold_10	AUGUSTUS	intron	47742699	47743944	1.0	-	.	ID=g2579.t1.intron24;Parent=g2579.t1
HiC_scaffold_10	AUGUSTUS	exon	47743945	47743989	.	-	.	ID=g2579.t1.exon25;Parent=g2579.t1
HiC_scaffold_10	AUGUSTUS	CDS	47743945	47743989	1.0	-	0	ID=g2579.t1.CDS25;Parent=g2579.t1
HiC_scaffold_10	AUGUSTUS	start_codon	47743987	47743989	.	-	0	ID=g2579.t1.start1;Parent=g2579.t1
HiC_scaffold_10	AUGUSTUS	start_codon	47841913	47841915	.	+	0	ID=g2580.t1.start1;Parent=g2580.t1
HiC_scaffold_10	GeneMark.hmm3	start_codon	47841913	47841915	.	+	0	ID=g2580.t3.start1;Parent=g2580.t3
HiC_scaffold_10	AUGUSTUS	start_codon	47841913	47841915	.	+	0	ID=g2580.t4.start1;Parent=g2580.t4
HiC_scaffold_10	AUGUSTUS	start_codon	47841913	47841915	.	+	0	ID=g2580.t5.start1;Parent=g2580.t5
HiC_scaffold_10	GeneMark.hmm3	CDS	47841913	47841941	.	+	0	ID=g2580.t3.CDS1;Parent=g2580.t3
HiC_scaffold_10	GeneMark.hmm3	exon	47841913	47841941	.	+	0	ID=g2580.t3.exon1;Parent=g2580.t3
HiC_scaffold_10	AUGUSTUS	exon	47841913	47841941	.	+	.	ID=g2580.t4.exon1;Parent=g2580.t4
HiC_scaffold_10	AUGUSTUS	exon	47841913	47841941	.	+	.	ID=g2580.t5.exon1;Parent=g2580.t5
HiC_scaffold_10	AUGUSTUS	CDS	47841913	47841941	1.0	+	0	ID=g2580.t4.CDS1;Parent=g2580.t4
HiC_scaffold_10	AUGUSTUS	CDS	47841913	47841941	1.0	+	0	ID=g2580.t5.CDS1;Parent=g2580.t5
HiC_scaffold_10	AUGUSTUS	exon	47841913	47842145	.	+	.	ID=g2580.t1.exon1;Parent=g2580.t1
HiC_scaffold_10	AUGUSTUS	CDS	47841913	47842145	1.0	+	0	ID=g2580.t1.CDS1;Parent=g2580.t1
HiC_scaffold_10	GeneMark.hmm3	mRNA	47841913	47866390	.	+	.	ID=g2580.t3;Parent=g2580;em_target=29073.XP_008681993.1;em_score=472.5;em_evalue=1.3e-144;em_tcov=.;em_OGs=2CNI5@1|root,2QWGQ@2759|Eukaryota,38F7C@33154|Opisthokonta,3BC8C@33208|Metazoa,3CTP0@33213|Bilateria,485G5@7711|Chordata,4916M@7742|Vertebrata,3J5SG@40674|Mammalia,3ES9T@33554|Carnivora;em_COG_cat=S;em_desc=Murine retrovirus integration site 1 homolog;em_max_annot_lvl=33208|Metazoa;em_Preferred_name=MRVI1;em_KEGG_ko=ko:K12337,ko:K19012;em_KEGG_Pathway=ko04022,ko04270,map04022,map04270;em_BRITE=ko00000,ko00001,ko00536;em_PFAMs=MRVI1;em_GOs=GO:0003008,GO:0003012,GO:0003013,GO:0003018,GO:0005575,GO:0005622,GO:0005623,GO:0005737,GO:0005783,GO:0005789,GO:0006937,GO:0006940,GO:0007154,GO:0007165,GO:0008015,GO:0008150,GO:0009987,GO:0012505,GO:0016020,GO:0019932,GO:0019934,GO:0019935,GO:0023052,GO:0031090,GO:0031094,GO:0031095,GO:0031984,GO:0032501,GO:0035150,GO:0035296,GO:0035556,GO:0042175,GO:0042311,GO:0043226,GO:0043227,GO:0043229,GO:0043231,GO:0044057,GO:0044422,GO:0044424,GO:0044425,GO:0044432,GO:0044444,GO:0044446,GO:0044464,GO:0044557,GO:0045932,GO:0045986,GO:0048519,GO:0050789,GO:0050794,GO:0050880,GO:0050896,GO:0051239,GO:0051241,GO:0051716,GO:0060087,GO:0065007,GO:0065008,GO:0090066,GO:0090075,GO:0090257,GO:0097746,GO:0097755,GO:0098588,GO:0098827
HiC_scaffold_10	AUGUSTUS	gene	47841913	47917149	.	+	.	ID=g2580
HiC_scaffold_10	AUGUSTUS	mRNA	47841913	47917149	.	+	.	ID=g2580.t4;Parent=g2580;em_target=29073.XP_008681993.1;em_score=1887.5;em_evalue=0.0;em_tcov=.;em_OGs=2CNI5@1|root,2QWGQ@2759|Eukaryota,38F7C@33154|Opisthokonta,3BC8C@33208|Metazoa,3CTP0@33213|Bilateria,485G5@7711|Chordata,4916M@7742|Vertebrata,3J5SG@40674|Mammalia,3ES9T@33554|Carnivora;em_COG_cat=S;em_desc=Murine retrovirus integration site 1 homolog;em_max_annot_lvl=33208|Metazoa;em_Preferred_name=MRVI1;em_KEGG_ko=ko:K12337,ko:K19012;em_KEGG_Pathway=ko04022,ko04270,map04022,map04270;em_BRITE=ko00000,ko00001,ko00536;em_PFAMs=MRVI1;em_GOs=GO:0003008,GO:0003012,GO:0003013,GO:0003018,GO:0005575,GO:0005622,GO:0005623,GO:0005737,GO:0005783,GO:0005789,GO:0006937,GO:0006940,GO:0007154,GO:0007165,GO:0008015,GO:0008150,GO:0009987,GO:0012505,GO:0016020,GO:0019932,GO:0019934,GO:0019935,GO:0023052,GO:0031090,GO:0031094,GO:0031095,GO:0031984,GO:0032501,GO:0035150,GO:0035296,GO:0035556,GO:0042175,GO:0042311,GO:0043226,GO:0043227,GO:0043229,GO:0043231,GO:0044057,GO:0044422,GO:0044424,GO:0044425,GO:0044432,GO:0044444,GO:0044446,GO:0044464,GO:0044557,GO:0045932,GO:0045986,GO:0048519,GO:0050789,GO:0050794,GO:0050880,GO:0050896,GO:0051239,GO:0051241,GO:0051716,GO:0060087,GO:0065007,GO:0065008,GO:0090066,GO:0090075,GO:0090257,GO:0097746,GO:0097755,GO:0098588,GO:0098827
HiC_scaffold_10	AUGUSTUS	mRNA	47841913	47917149	.	+	.	ID=g2580.t5;Parent=g2580;em_target=29073.XP_008681993.1;em_score=1880.4;em_evalue=0.0;em_tcov=.;em_OGs=2CNI5@1|root,2QWGQ@2759|Eukaryota,38F7C@33154|Opisthokonta,3BC8C@33208|Metazoa,3CTP0@33213|Bilateria,485G5@7711|Chordata,4916M@7742|Vertebrata,3J5SG@40674|Mammalia,3ES9T@33554|Carnivora;em_COG_cat=S;em_desc=Murine retrovirus integration site 1 homolog;em_max_annot_lvl=33208|Metazoa;em_Preferred_name=MRVI1;em_KEGG_ko=ko:K12337,ko:K19012;em_KEGG_Pathway=ko04022,ko04270,map04022,map04270;em_BRITE=ko00000,ko00001,ko00536;em_PFAMs=MRVI1;em_GOs=GO:0003008,GO:0003012,GO:0003013,GO:0003018,GO:0005575,GO:0005622,GO:0005623,GO:0005737,GO:0005783,GO:0005789,GO:0006937,GO:0006940,GO:0007154,GO:0007165,GO:0008015,GO:0008150,GO:0009987,GO:0012505,GO:0016020,GO:0019932,GO:0019934,GO:0019935,GO:0023052,GO:0031090,GO:0031094,GO:0031095,GO:0031984,GO:0032501,GO:0035150,GO:0035296,GO:0035556,GO:0042175,GO:0042311,GO:0043226,GO:0043227,GO:0043229,GO:0043231,GO:0044057,GO:0044422,GO:0044424,GO:0044425,GO:0044432,GO:0044444,GO:0044446,GO:0044464,GO:0044557,GO:0045932,GO:0045986,GO:0048519,GO:0050789,GO:0050794,GO:0050880,GO:0050896,GO:0051239,GO:0051241,GO:0051716,GO:0060087,GO:0065007,GO:0065008,GO:0090066,GO:0090075,GO:0090257,GO:0097746,GO:0097755,GO:0098588,GO:0098827
HiC_scaffold_10	AUGUSTUS	mRNA	47841913	47917149	1.0	+	.	ID=g2580.t1;Parent=g2580;em_target=29073.XP_008681993.1;em_score=1825.3;em_evalue=0.0;em_tcov=.;em_OGs=2CNI5@1|root,2QWGQ@2759|Eukaryota,38F7C@33154|Opisthokonta,3BC8C@33208|Metazoa,3CTP0@33213|Bilateria,485G5@7711|Chordata,4916M@7742|Vertebrata,3J5SG@40674|Mammalia,3ES9T@33554|Carnivora;em_COG_cat=S;em_desc=Murine retrovirus integration site 1 homolog;em_max_annot_lvl=33208|Metazoa;em_Preferred_name=MRVI1;em_KEGG_ko=ko:K12337,ko:K19012;em_KEGG_Pathway=ko04022,ko04270,map04022,map04270;em_BRITE=ko00000,ko00001,ko00536;em_PFAMs=MRVI1;em_GOs=GO:0003008,GO:0003012,GO:0003013,GO:0003018,GO:0005575,GO:0005622,GO:0005623,GO:0005737,GO:0005783,GO:0005789,GO:0006937,GO:0006940,GO:0007154,GO:0007165,GO:0008015,GO:0008150,GO:0009987,GO:0012505,GO:0016020,GO:0019932,GO:0019934,GO:0019935,GO:0023052,GO:0031090,GO:0031094,GO:0031095,GO:0031984,GO:0032501,GO:0035150,GO:0035296,GO:0035556,GO:0042175,GO:0042311,GO:0043226,GO:0043227,GO:0043229,GO:0043231,GO:0044057,GO:0044422,GO:0044424,GO:0044425,GO:0044432,GO:0044444,GO:0044446,GO:0044464,GO:0044557,GO:0045932,GO:0045986,GO:0048519,GO:0050789,GO:0050794,GO:0050880,GO:0050896,GO:0051239,GO:0051241,GO:0051716,GO:0060087,GO:0065007,GO:0065008,GO:0090066,GO:0090075,GO:0090257,GO:0097746,GO:0097755,GO:0098588,GO:0098827
HiC_scaffold_10	GeneMark.hmm3	intron	47841942	47841988	.	+	2	ID=g2580.t3.intron1;Parent=g2580.t3
HiC_scaffold_10	AUGUSTUS	intron	47841942	47841988	1.0	+	.	ID=g2580.t4.intron1;Parent=g2580.t4
HiC_scaffold_10	AUGUSTUS	intron	47841942	47841988	1.0	+	.	ID=g2580.t5.intron1;Parent=g2580.t5
HiC_scaffold_10	GeneMark.hmm3	CDS	47841989	47842145	.	+	1	ID=g2580.t3.CDS2;Parent=g2580.t3
HiC_scaffold_10	GeneMark.hmm3	exon	47841989	47842145	.	+	1	ID=g2580.t3.exon2;Parent=g2580.t3
HiC_scaffold_10	AUGUSTUS	exon	47841989	47842145	.	+	.	ID=g2580.t4.exon2;Parent=g2580.t4
HiC_scaffold_10	AUGUSTUS	exon	47841989	47842145	.	+	.	ID=g2580.t5.exon2;Parent=g2580.t5
HiC_scaffold_10	AUGUSTUS	CDS	47841989	47842145	1.0	+	1	ID=g2580.t4.CDS2;Parent=g2580.t4
HiC_scaffold_10	AUGUSTUS	CDS	47841989	47842145	1.0	+	1	ID=g2580.t5.CDS2;Parent=g2580.t5
HiC_scaffold_10	AUGUSTUS	intron	47842146	47855462	1.0	+	.	ID=g2580.t1.intron1;Parent=g2580.t1
HiC_scaffold_10	GeneMark.hmm3	intron	47842146	47859615	.	+	0	ID=g2580.t3.intron2;Parent=g2580.t3
HiC_scaffold_10	AUGUSTUS	intron	47842146	47859615	1.0	+	.	ID=g2580.t4.intron2;Parent=g2580.t4
HiC_scaffold_10	AUGUSTUS	intron	47842146	47859615	1.0	+	.	ID=g2580.t5.intron2;Parent=g2580.t5
HiC_scaffold_10	AUGUSTUS	exon	47855463	47855598	.	+	.	ID=g2580.t1.exon2;Parent=g2580.t1
HiC_scaffold_10	AUGUSTUS	CDS	47855463	47855598	1.0	+	1	ID=g2580.t1.CDS2;Parent=g2580.t1
HiC_scaffold_10	AUGUSTUS	intron	47855599	47859615	1.0	+	.	ID=g2580.t1.intron2;Parent=g2580.t1
HiC_scaffold_10	AUGUSTUS	exon	47859616	47859716	.	+	.	ID=g2580.t1.exon3;Parent=g2580.t1
HiC_scaffold_10	GeneMark.hmm3	CDS	47859616	47859716	.	+	0	ID=g2580.t3.CDS3;Parent=g2580.t3
HiC_scaffold_10	GeneMark.hmm3	exon	47859616	47859716	.	+	0	ID=g2580.t3.exon3;Parent=g2580.t3
HiC_scaffold_10	AUGUSTUS	exon	47859616	47859716	.	+	.	ID=g2580.t4.exon3;Parent=g2580.t4
HiC_scaffold_10	AUGUSTUS	exon	47859616	47859716	.	+	.	ID=g2580.t5.exon3;Parent=g2580.t5
HiC_scaffold_10	AUGUSTUS	CDS	47859616	47859716	1.0	+	0	ID=g2580.t1.CDS3;Parent=g2580.t1
HiC_scaffold_10	AUGUSTUS	CDS	47859616	47859716	1.0	+	0	ID=g2580.t4.CDS3;Parent=g2580.t4
HiC_scaffold_10	AUGUSTUS	CDS	47859616	47859716	1.0	+	0	ID=g2580.t5.CDS3;Parent=g2580.t5
HiC_scaffold_10	GeneMark.hmm3	intron	47859717	47860833	.	+	2	ID=g2580.t3.intron3;Parent=g2580.t3
HiC_scaffold_10	AUGUSTUS	intron	47859717	47860833	1.0	+	.	ID=g2580.t1.intron3;Parent=g2580.t1
HiC_scaffold_10	AUGUSTUS	intron	47859717	47860833	1.0	+	.	ID=g2580.t4.intron3;Parent=g2580.t4
HiC_scaffold_10	AUGUSTUS	intron	47859717	47860833	1.0	+	.	ID=g2580.t5.intron3;Parent=g2580.t5
HiC_scaffold_10	AUGUSTUS	exon	47860834	47860904	.	+	.	ID=g2580.t1.exon4;Parent=g2580.t1
HiC_scaffold_10	GeneMark.hmm3	CDS	47860834	47860904	.	+	1	ID=g2580.t3.CDS4;Parent=g2580.t3
HiC_scaffold_10	GeneMark.hmm3	exon	47860834	47860904	.	+	1	ID=g2580.t3.exon4;Parent=g2580.t3
HiC_scaffold_10	AUGUSTUS	exon	47860834	47860904	.	+	.	ID=g2580.t4.exon4;Parent=g2580.t4
HiC_scaffold_10	AUGUSTUS	exon	47860834	47860904	.	+	.	ID=g2580.t5.exon4;Parent=g2580.t5
HiC_scaffold_10	AUGUSTUS	CDS	47860834	47860904	1.0	+	1	ID=g2580.t1.CDS4;Parent=g2580.t1
HiC_scaffold_10	AUGUSTUS	CDS	47860834	47860904	1.0	+	1	ID=g2580.t4.CDS4;Parent=g2580.t4
HiC_scaffold_10	AUGUSTUS	CDS	47860834	47860904	1.0	+	1	ID=g2580.t5.CDS4;Parent=g2580.t5
HiC_scaffold_10	GeneMark.hmm3	intron	47860905	47863258	.	+	1	ID=g2580.t3.intron4;Parent=g2580.t3
HiC_scaffold_10	AUGUSTUS	intron	47860905	47863258	1.0	+	.	ID=g2580.t1.intron4;Parent=g2580.t1
HiC_scaffold_10	AUGUSTUS	intron	47860905	47863258	1.0	+	.	ID=g2580.t4.intron4;Parent=g2580.t4
HiC_scaffold_10	AUGUSTUS	intron	47860905	47863258	1.0	+	.	ID=g2580.t5.intron4;Parent=g2580.t5
HiC_scaffold_10	AUGUSTUS	exon	47863259	47863432	.	+	.	ID=g2580.t1.exon5;Parent=g2580.t1
HiC_scaffold_10	GeneMark.hmm3	CDS	47863259	47863432	.	+	2	ID=g2580.t3.CDS5;Parent=g2580.t3
HiC_scaffold_10	GeneMark.hmm3	exon	47863259	47863432	.	+	2	ID=g2580.t3.exon5;Parent=g2580.t3
HiC_scaffold_10	AUGUSTUS	exon	47863259	47863432	.	+	.	ID=g2580.t4.exon5;Parent=g2580.t4
HiC_scaffold_10	AUGUSTUS	exon	47863259	47863432	.	+	.	ID=g2580.t5.exon5;Parent=g2580.t5
HiC_scaffold_10	AUGUSTUS	CDS	47863259	47863432	1.0	+	2	ID=g2580.t1.CDS5;Parent=g2580.t1
HiC_scaffold_10	AUGUSTUS	CDS	47863259	47863432	1.0	+	2	ID=g2580.t4.CDS5;Parent=g2580.t4
HiC_scaffold_10	AUGUSTUS	CDS	47863259	47863432	1.0	+	2	ID=g2580.t5.CDS5;Parent=g2580.t5
HiC_scaffold_10	GeneMark.hmm3	intron	47863433	47863989	.	+	1	ID=g2580.t3.intron5;Parent=g2580.t3
HiC_scaffold_10	AUGUSTUS	intron	47863433	47863989	1.0	+	.	ID=g2580.t1.intron5;Parent=g2580.t1
HiC_scaffold_10	AUGUSTUS	intron	47863433	47863989	1.0	+	.	ID=g2580.t4.intron5;Parent=g2580.t4
HiC_scaffold_10	AUGUSTUS	intron	47863433	47863989	1.0	+	.	ID=g2580.t5.intron5;Parent=g2580.t5
HiC_scaffold_10	AUGUSTUS	exon	47863990	47864067	.	+	.	ID=g2580.t1.exon6;Parent=g2580.t1
HiC_scaffold_10	GeneMark.hmm3	CDS	47863990	47864067	.	+	2	ID=g2580.t3.CDS6;Parent=g2580.t3
HiC_scaffold_10	GeneMark.hmm3	exon	47863990	47864067	.	+	2	ID=g2580.t3.exon6;Parent=g2580.t3
HiC_scaffold_10	AUGUSTUS	exon	47863990	47864067	.	+	.	ID=g2580.t4.exon6;Parent=g2580.t4
HiC_scaffold_10	AUGUSTUS	exon	47863990	47864067	.	+	.	ID=g2580.t5.exon6;Parent=g2580.t5
HiC_scaffold_10	AUGUSTUS	CDS	47863990	47864067	1.0	+	2	ID=g2580.t1.CDS6;Parent=g2580.t1
HiC_scaffold_10	AUGUSTUS	CDS	47863990	47864067	1.0	+	2	ID=g2580.t4.CDS6;Parent=g2580.t4
HiC_scaffold_10	AUGUSTUS	CDS	47863990	47864067	1.0	+	2	ID=g2580.t5.CDS6;Parent=g2580.t5
HiC_scaffold_10	GeneMark.hmm3	intron	47864068	47864843	.	+	1	ID=g2580.t3.intron6;Parent=g2580.t3
HiC_scaffold_10	AUGUSTUS	intron	47864068	47864843	1.0	+	.	ID=g2580.t1.intron6;Parent=g2580.t1
HiC_scaffold_10	AUGUSTUS	intron	47864068	47864843	1.0	+	.	ID=g2580.t4.intron6;Parent=g2580.t4
HiC_scaffold_10	AUGUSTUS	intron	47864068	47864843	1.0	+	.	ID=g2580.t5.intron6;Parent=g2580.t5
HiC_scaffold_10	AUGUSTUS	exon	47864844	47864896	.	+	.	ID=g2580.t1.exon7;Parent=g2580.t1
HiC_scaffold_10	GeneMark.hmm3	CDS	47864844	47864896	.	+	2	ID=g2580.t3.CDS7;Parent=g2580.t3
HiC_scaffold_10	GeneMark.hmm3	exon	47864844	47864896	.	+	2	ID=g2580.t3.exon7;Parent=g2580.t3
HiC_scaffold_10	AUGUSTUS	exon	47864844	47864896	.	+	.	ID=g2580.t4.exon7;Parent=g2580.t4
HiC_scaffold_10	AUGUSTUS	exon	47864844	47864896	.	+	.	ID=g2580.t5.exon7;Parent=g2580.t5
HiC_scaffold_10	AUGUSTUS	CDS	47864844	47864896	1.0	+	2	ID=g2580.t1.CDS7;Parent=g2580.t1
HiC_scaffold_10	AUGUSTUS	CDS	47864844	47864896	1.0	+	2	ID=g2580.t4.CDS7;Parent=g2580.t4
HiC_scaffold_10	AUGUSTUS	CDS	47864844	47864896	1.0	+	2	ID=g2580.t5.CDS7;Parent=g2580.t5
HiC_scaffold_10	GeneMark.hmm3	intron	47864897	47865087	.	+	0	ID=g2580.t3.intron7;Parent=g2580.t3
HiC_scaffold_10	AUGUSTUS	intron	47864897	47865087	1.0	+	.	ID=g2580.t1.intron7;Parent=g2580.t1
HiC_scaffold_10	AUGUSTUS	intron	47864897	47865087	1.0	+	.	ID=g2580.t4.intron7;Parent=g2580.t4
HiC_scaffold_10	AUGUSTUS	intron	47864897	47865090	1.0	+	.	ID=g2580.t5.intron7;Parent=g2580.t5
HiC_scaffold_10	AUGUSTUS	exon	47865088	47865135	.	+	.	ID=g2580.t1.exon8;Parent=g2580.t1
HiC_scaffold_10	GeneMark.hmm3	CDS	47865088	47865135	.	+	0	ID=g2580.t3.CDS8;Parent=g2580.t3
HiC_scaffold_10	GeneMark.hmm3	exon	47865088	47865135	.	+	0	ID=g2580.t3.exon8;Parent=g2580.t3
HiC_scaffold_10	AUGUSTUS	exon	47865088	47865135	.	+	.	ID=g2580.t4.exon8;Parent=g2580.t4
HiC_scaffold_10	AUGUSTUS	CDS	47865088	47865135	1.0	+	0	ID=g2580.t1.CDS8;Parent=g2580.t1
HiC_scaffold_10	AUGUSTUS	CDS	47865088	47865135	1.0	+	0	ID=g2580.t4.CDS8;Parent=g2580.t4
HiC_scaffold_10	AUGUSTUS	exon	47865091	47865135	.	+	.	ID=g2580.t5.exon8;Parent=g2580.t5
HiC_scaffold_10	AUGUSTUS	CDS	47865091	47865135	1.0	+	0	ID=g2580.t5.CDS8;Parent=g2580.t5
HiC_scaffold_10	GeneMark.hmm3	intron	47865136	47866301	.	+	0	ID=g2580.t3.intron8;Parent=g2580.t3
HiC_scaffold_10	AUGUSTUS	intron	47865136	47866301	1.0	+	.	ID=g2580.t1.intron8;Parent=g2580.t1
HiC_scaffold_10	AUGUSTUS	intron	47865136	47866301	1.0	+	.	ID=g2580.t4.intron8;Parent=g2580.t4
HiC_scaffold_10	AUGUSTUS	intron	47865136	47866301	1.0	+	.	ID=g2580.t5.intron8;Parent=g2580.t5
HiC_scaffold_10	GeneMark.hmm3	CDS	47866302	47866351	.	+	0	ID=g2580.t3.CDS9;Parent=g2580.t3
HiC_scaffold_10	GeneMark.hmm3	exon	47866302	47866351	.	+	0	ID=g2580.t3.exon9;Parent=g2580.t3
HiC_scaffold_10	AUGUSTUS	exon	47866302	47866919	.	+	.	ID=g2580.t1.exon9;Parent=g2580.t1
HiC_scaffold_10	AUGUSTUS	exon	47866302	47866919	.	+	.	ID=g2580.t4.exon9;Parent=g2580.t4
HiC_scaffold_10	AUGUSTUS	exon	47866302	47866919	.	+	.	ID=g2580.t5.exon9;Parent=g2580.t5
HiC_scaffold_10	AUGUSTUS	CDS	47866302	47866919	1.0	+	0	ID=g2580.t1.CDS9;Parent=g2580.t1
HiC_scaffold_10	AUGUSTUS	CDS	47866302	47866919	1.0	+	0	ID=g2580.t4.CDS9;Parent=g2580.t4
HiC_scaffold_10	AUGUSTUS	CDS	47866302	47866919	1.0	+	0	ID=g2580.t5.CDS9;Parent=g2580.t5
HiC_scaffold_10	GeneMark.hmm3	intron	47866352	47866386	.	+	2	ID=g2580.t3.intron9;Parent=g2580.t3
HiC_scaffold_10	GeneMark.hmm3	CDS	47866387	47866390	.	+	1	ID=g2580.t3.CDS10;Parent=g2580.t3
HiC_scaffold_10	GeneMark.hmm3	exon	47866387	47866390	.	+	1	ID=g2580.t3.exon10;Parent=g2580.t3
HiC_scaffold_10	GeneMark.hmm3	stop_codon	47866388	47866390	.	+	0	ID=g2580.t3.stop1;Parent=g2580.t3
HiC_scaffold_10	gmst	start_codon	47866497	47866499	163.223565	+	0	ID=g2580.t2.start1;Parent=g2580.t2
HiC_scaffold_10	gmst	CDS	47866497	47866919	163.223565	+	0	ID=g2580.t2.CDS1;Parent=g2580.t2
HiC_scaffold_10	gmst	exon	47866497	47866919	163.223565	+	0	ID=g2580.t2.exon1;Parent=g2580.t2
HiC_scaffold_10	gmst	mRNA	47866497	47917149	.	+	.	ID=g2580.t2;Parent=g2580;em_target=29073.XP_008681993.1;em_score=1286.4;em_evalue=0.0;em_tcov=.;em_OGs=2CNI5@1|root,2QWGQ@2759|Eukaryota,38F7C@33154|Opisthokonta,3BC8C@33208|Metazoa,3CTP0@33213|Bilateria,485G5@7711|Chordata,4916M@7742|Vertebrata,3J5SG@40674|Mammalia,3ES9T@33554|Carnivora;em_COG_cat=S;em_desc=Murine retrovirus integration site 1 homolog;em_max_annot_lvl=33208|Metazoa;em_Preferred_name=MRVI1;em_KEGG_ko=ko:K12337,ko:K19012;em_KEGG_Pathway=ko04022,ko04270,map04022,map04270;em_BRITE=ko00000,ko00001,ko00536;em_PFAMs=MRVI1;em_GOs=GO:0003008,GO:0003012,GO:0003013,GO:0003018,GO:0005575,GO:0005622,GO:0005623,GO:0005737,GO:0005783,GO:0005789,GO:0006937,GO:0006940,GO:0007154,GO:0007165,GO:0008015,GO:0008150,GO:0009987,GO:0012505,GO:0016020,GO:0019932,GO:0019934,GO:0019935,GO:0023052,GO:0031090,GO:0031094,GO:0031095,GO:0031984,GO:0032501,GO:0035150,GO:0035296,GO:0035556,GO:0042175,GO:0042311,GO:0043226,GO:0043227,GO:0043229,GO:0043231,GO:0044057,GO:0044422,GO:0044424,GO:0044425,GO:0044432,GO:0044444,GO:0044446,GO:0044464,GO:0044557,GO:0045932,GO:0045986,GO:0048519,GO:0050789,GO:0050794,GO:0050880,GO:0050896,GO:0051239,GO:0051241,GO:0051716,GO:0060087,GO:0065007,GO:0065008,GO:0090066,GO:0090075,GO:0090257,GO:0097746,GO:0097755,GO:0098588,GO:0098827
HiC_scaffold_10	AUGUSTUS	intron	47866920	47868723	1.0	+	.	ID=g2580.t1.intron9;Parent=g2580.t1
HiC_scaffold_10	AUGUSTUS	intron	47866920	47868723	1.0	+	.	ID=g2580.t4.intron9;Parent=g2580.t4
HiC_scaffold_10	AUGUSTUS	intron	47866920	47868723	1.0	+	.	ID=g2580.t5.intron9;Parent=g2580.t5
HiC_scaffold_10	gmst	intron	47866920	47868723	163.223565	+	0	ID=g2580.t2.intron1;Parent=g2580.t2
HiC_scaffold_10	AUGUSTUS	exon	47868724	47868802	.	+	.	ID=g2580.t1.exon10;Parent=g2580.t1
HiC_scaffold_10	AUGUSTUS	exon	47868724	47868802	.	+	.	ID=g2580.t4.exon10;Parent=g2580.t4
HiC_scaffold_10	AUGUSTUS	exon	47868724	47868802	.	+	.	ID=g2580.t5.exon10;Parent=g2580.t5
HiC_scaffold_10	AUGUSTUS	CDS	47868724	47868802	1.0	+	0	ID=g2580.t1.CDS10;Parent=g2580.t1
HiC_scaffold_10	AUGUSTUS	CDS	47868724	47868802	1.0	+	0	ID=g2580.t4.CDS10;Parent=g2580.t4
HiC_scaffold_10	AUGUSTUS	CDS	47868724	47868802	1.0	+	0	ID=g2580.t5.CDS10;Parent=g2580.t5
HiC_scaffold_10	gmst	CDS	47868724	47868802	163.223565	+	0	ID=g2580.t2.CDS2;Parent=g2580.t2
HiC_scaffold_10	gmst	exon	47868724	47868802	163.223565	+	0	ID=g2580.t2.exon2;Parent=g2580.t2
HiC_scaffold_10	AUGUSTUS	intron	47868803	47880948	1.0	+	.	ID=g2580.t1.intron10;Parent=g2580.t1
HiC_scaffold_10	AUGUSTUS	intron	47868803	47880948	1.0	+	.	ID=g2580.t4.intron10;Parent=g2580.t4
HiC_scaffold_10	AUGUSTUS	intron	47868803	47880948	1.0	+	.	ID=g2580.t5.intron10;Parent=g2580.t5
HiC_scaffold_10	gmst	intron	47868803	47880948	163.223565	+	0	ID=g2580.t2.intron2;Parent=g2580.t2
HiC_scaffold_10	AUGUSTUS	exon	47880949	47881072	.	+	.	ID=g2580.t1.exon11;Parent=g2580.t1
HiC_scaffold_10	AUGUSTUS	exon	47880949	47881072	.	+	.	ID=g2580.t4.exon11;Parent=g2580.t4
HiC_scaffold_10	AUGUSTUS	exon	47880949	47881072	.	+	.	ID=g2580.t5.exon11;Parent=g2580.t5
HiC_scaffold_10	AUGUSTUS	CDS	47880949	47881072	1.0	+	2	ID=g2580.t1.CDS11;Parent=g2580.t1
HiC_scaffold_10	AUGUSTUS	CDS	47880949	47881072	1.0	+	2	ID=g2580.t4.CDS11;Parent=g2580.t4
HiC_scaffold_10	AUGUSTUS	CDS	47880949	47881072	1.0	+	2	ID=g2580.t5.CDS11;Parent=g2580.t5
HiC_scaffold_10	gmst	CDS	47880949	47881072	163.223565	+	2	ID=g2580.t2.CDS3;Parent=g2580.t2
HiC_scaffold_10	gmst	exon	47880949	47881072	163.223565	+	2	ID=g2580.t2.exon3;Parent=g2580.t2
HiC_scaffold_10	AUGUSTUS	intron	47881073	47887017	1.0	+	.	ID=g2580.t1.intron11;Parent=g2580.t1
HiC_scaffold_10	AUGUSTUS	intron	47881073	47887017	1.0	+	.	ID=g2580.t4.intron11;Parent=g2580.t4
HiC_scaffold_10	AUGUSTUS	intron	47881073	47887017	1.0	+	.	ID=g2580.t5.intron11;Parent=g2580.t5
HiC_scaffold_10	gmst	intron	47881073	47887017	163.223565	+	0	ID=g2580.t2.intron3;Parent=g2580.t2
HiC_scaffold_10	AUGUSTUS	exon	47887018	47887048	.	+	.	ID=g2580.t1.exon12;Parent=g2580.t1
HiC_scaffold_10	AUGUSTUS	exon	47887018	47887048	.	+	.	ID=g2580.t4.exon12;Parent=g2580.t4
HiC_scaffold_10	AUGUSTUS	exon	47887018	47887048	.	+	.	ID=g2580.t5.exon12;Parent=g2580.t5
HiC_scaffold_10	AUGUSTUS	CDS	47887018	47887048	1.0	+	1	ID=g2580.t1.CDS12;Parent=g2580.t1
HiC_scaffold_10	AUGUSTUS	CDS	47887018	47887048	1.0	+	1	ID=g2580.t4.CDS12;Parent=g2580.t4
HiC_scaffold_10	AUGUSTUS	CDS	47887018	47887048	1.0	+	1	ID=g2580.t5.CDS12;Parent=g2580.t5
HiC_scaffold_10	gmst	CDS	47887018	47887048	163.223565	+	1	ID=g2580.t2.CDS4;Parent=g2580.t2
HiC_scaffold_10	gmst	exon	47887018	47887048	163.223565	+	1	ID=g2580.t2.exon4;Parent=g2580.t2
HiC_scaffold_10	AUGUSTUS	intron	47887049	47889457	1.0	+	.	ID=g2580.t1.intron12;Parent=g2580.t1
HiC_scaffold_10	AUGUSTUS	intron	47887049	47889457	1.0	+	.	ID=g2580.t4.intron12;Parent=g2580.t4
HiC_scaffold_10	AUGUSTUS	intron	47887049	47889457	1.0	+	.	ID=g2580.t5.intron12;Parent=g2580.t5
HiC_scaffold_10	gmst	intron	47887049	47889457	163.223565	+	0	ID=g2580.t2.intron4;Parent=g2580.t2
HiC_scaffold_10	AUGUSTUS	exon	47889458	47889598	.	+	.	ID=g2580.t1.exon13;Parent=g2580.t1
HiC_scaffold_10	AUGUSTUS	exon	47889458	47889598	.	+	.	ID=g2580.t4.exon13;Parent=g2580.t4
HiC_scaffold_10	AUGUSTUS	exon	47889458	47889598	.	+	.	ID=g2580.t5.exon13;Parent=g2580.t5
HiC_scaffold_10	AUGUSTUS	CDS	47889458	47889598	1.0	+	0	ID=g2580.t1.CDS13;Parent=g2580.t1
HiC_scaffold_10	AUGUSTUS	CDS	47889458	47889598	1.0	+	0	ID=g2580.t4.CDS13;Parent=g2580.t4
HiC_scaffold_10	AUGUSTUS	CDS	47889458	47889598	1.0	+	0	ID=g2580.t5.CDS13;Parent=g2580.t5
HiC_scaffold_10	gmst	CDS	47889458	47889598	163.223565	+	0	ID=g2580.t2.CDS5;Parent=g2580.t2
HiC_scaffold_10	gmst	exon	47889458	47889598	163.223565	+	0	ID=g2580.t2.exon5;Parent=g2580.t2
HiC_scaffold_10	AUGUSTUS	intron	47889599	47890074	1.0	+	.	ID=g2580.t1.intron13;Parent=g2580.t1
HiC_scaffold_10	AUGUSTUS	intron	47889599	47890074	1.0	+	.	ID=g2580.t4.intron13;Parent=g2580.t4
HiC_scaffold_10	AUGUSTUS	intron	47889599	47890074	1.0	+	.	ID=g2580.t5.intron13;Parent=g2580.t5
HiC_scaffold_10	gmst	intron	47889599	47890074	163.223565	+	0	ID=g2580.t2.intron5;Parent=g2580.t2
HiC_scaffold_10	AUGUSTUS	exon	47890075	47890206	.	+	.	ID=g2580.t1.exon14;Parent=g2580.t1
HiC_scaffold_10	AUGUSTUS	exon	47890075	47890206	.	+	.	ID=g2580.t4.exon14;Parent=g2580.t4
HiC_scaffold_10	AUGUSTUS	exon	47890075	47890206	.	+	.	ID=g2580.t5.exon14;Parent=g2580.t5
HiC_scaffold_10	AUGUSTUS	CDS	47890075	47890206	1.0	+	0	ID=g2580.t1.CDS14;Parent=g2580.t1
HiC_scaffold_10	AUGUSTUS	CDS	47890075	47890206	1.0	+	0	ID=g2580.t4.CDS14;Parent=g2580.t4
HiC_scaffold_10	AUGUSTUS	CDS	47890075	47890206	1.0	+	0	ID=g2580.t5.CDS14;Parent=g2580.t5
HiC_scaffold_10	gmst	CDS	47890075	47890206	163.223565	+	0	ID=g2580.t2.CDS6;Parent=g2580.t2
HiC_scaffold_10	gmst	exon	47890075	47890206	163.223565	+	0	ID=g2580.t2.exon6;Parent=g2580.t2
HiC_scaffold_10	AUGUSTUS	intron	47890207	47891492	1.0	+	.	ID=g2580.t1.intron14;Parent=g2580.t1
HiC_scaffold_10	AUGUSTUS	intron	47890207	47891492	1.0	+	.	ID=g2580.t4.intron14;Parent=g2580.t4
HiC_scaffold_10	AUGUSTUS	intron	47890207	47891492	1.0	+	.	ID=g2580.t5.intron14;Parent=g2580.t5
HiC_scaffold_10	gmst	intron	47890207	47891492	163.223565	+	0	ID=g2580.t2.intron6;Parent=g2580.t2
HiC_scaffold_10	AUGUSTUS	exon	47891493	47891634	.	+	.	ID=g2580.t1.exon15;Parent=g2580.t1
HiC_scaffold_10	AUGUSTUS	exon	47891493	47891634	.	+	.	ID=g2580.t4.exon15;Parent=g2580.t4
HiC_scaffold_10	AUGUSTUS	exon	47891493	47891634	.	+	.	ID=g2580.t5.exon15;Parent=g2580.t5
HiC_scaffold_10	AUGUSTUS	CDS	47891493	47891634	1.0	+	0	ID=g2580.t1.CDS15;Parent=g2580.t1
HiC_scaffold_10	AUGUSTUS	CDS	47891493	47891634	1.0	+	0	ID=g2580.t4.CDS15;Parent=g2580.t4
HiC_scaffold_10	AUGUSTUS	CDS	47891493	47891634	1.0	+	0	ID=g2580.t5.CDS15;Parent=g2580.t5
HiC_scaffold_10	gmst	CDS	47891493	47891634	163.223565	+	0	ID=g2580.t2.CDS7;Parent=g2580.t2
HiC_scaffold_10	gmst	exon	47891493	47891634	163.223565	+	0	ID=g2580.t2.exon7;Parent=g2580.t2
HiC_scaffold_10	AUGUSTUS	intron	47891635	47898123	1.0	+	.	ID=g2580.t1.intron15;Parent=g2580.t1
HiC_scaffold_10	AUGUSTUS	intron	47891635	47898123	1.0	+	.	ID=g2580.t4.intron15;Parent=g2580.t4
HiC_scaffold_10	AUGUSTUS	intron	47891635	47898123	1.0	+	.	ID=g2580.t5.intron15;Parent=g2580.t5
HiC_scaffold_10	gmst	intron	47891635	47898123	163.223565	+	0	ID=g2580.t2.intron7;Parent=g2580.t2
HiC_scaffold_10	AUGUSTUS	exon	47898124	47898173	.	+	.	ID=g2580.t1.exon16;Parent=g2580.t1
HiC_scaffold_10	AUGUSTUS	exon	47898124	47898173	.	+	.	ID=g2580.t4.exon16;Parent=g2580.t4
HiC_scaffold_10	AUGUSTUS	exon	47898124	47898173	.	+	.	ID=g2580.t5.exon16;Parent=g2580.t5
HiC_scaffold_10	AUGUSTUS	CDS	47898124	47898173	1.0	+	2	ID=g2580.t1.CDS16;Parent=g2580.t1
HiC_scaffold_10	AUGUSTUS	CDS	47898124	47898173	1.0	+	2	ID=g2580.t4.CDS16;Parent=g2580.t4
HiC_scaffold_10	AUGUSTUS	CDS	47898124	47898173	1.0	+	2	ID=g2580.t5.CDS16;Parent=g2580.t5
HiC_scaffold_10	gmst	CDS	47898124	47898173	163.223565	+	2	ID=g2580.t2.CDS8;Parent=g2580.t2
HiC_scaffold_10	gmst	exon	47898124	47898173	163.223565	+	2	ID=g2580.t2.exon8;Parent=g2580.t2
HiC_scaffold_10	AUGUSTUS	intron	47898174	47898709	1.0	+	.	ID=g2580.t1.intron16;Parent=g2580.t1
HiC_scaffold_10	AUGUSTUS	intron	47898174	47898709	1.0	+	.	ID=g2580.t4.intron16;Parent=g2580.t4
HiC_scaffold_10	AUGUSTUS	intron	47898174	47898709	1.0	+	.	ID=g2580.t5.intron16;Parent=g2580.t5
HiC_scaffold_10	gmst	intron	47898174	47898709	163.223565	+	0	ID=g2580.t2.intron8;Parent=g2580.t2
HiC_scaffold_10	AUGUSTUS	exon	47898710	47898817	.	+	.	ID=g2580.t1.exon17;Parent=g2580.t1
HiC_scaffold_10	AUGUSTUS	exon	47898710	47898817	.	+	.	ID=g2580.t4.exon17;Parent=g2580.t4
HiC_scaffold_10	AUGUSTUS	exon	47898710	47898817	.	+	.	ID=g2580.t5.exon17;Parent=g2580.t5
HiC_scaffold_10	AUGUSTUS	CDS	47898710	47898817	1.0	+	0	ID=g2580.t1.CDS17;Parent=g2580.t1
HiC_scaffold_10	AUGUSTUS	CDS	47898710	47898817	1.0	+	0	ID=g2580.t4.CDS17;Parent=g2580.t4
HiC_scaffold_10	AUGUSTUS	CDS	47898710	47898817	1.0	+	0	ID=g2580.t5.CDS17;Parent=g2580.t5
HiC_scaffold_10	gmst	CDS	47898710	47898817	163.223565	+	0	ID=g2580.t2.CDS9;Parent=g2580.t2
HiC_scaffold_10	gmst	exon	47898710	47898817	163.223565	+	0	ID=g2580.t2.exon9;Parent=g2580.t2
HiC_scaffold_10	AUGUSTUS	intron	47898818	47901016	1.0	+	.	ID=g2580.t1.intron17;Parent=g2580.t1
HiC_scaffold_10	AUGUSTUS	intron	47898818	47901016	1.0	+	.	ID=g2580.t4.intron17;Parent=g2580.t4
HiC_scaffold_10	AUGUSTUS	intron	47898818	47901016	1.0	+	.	ID=g2580.t5.intron17;Parent=g2580.t5
HiC_scaffold_10	gmst	intron	47898818	47901016	163.223565	+	0	ID=g2580.t2.intron9;Parent=g2580.t2
HiC_scaffold_10	AUGUSTUS	exon	47901017	47901081	.	+	.	ID=g2580.t1.exon18;Parent=g2580.t1
HiC_scaffold_10	AUGUSTUS	exon	47901017	47901081	.	+	.	ID=g2580.t4.exon18;Parent=g2580.t4
HiC_scaffold_10	AUGUSTUS	exon	47901017	47901081	.	+	.	ID=g2580.t5.exon18;Parent=g2580.t5
HiC_scaffold_10	AUGUSTUS	CDS	47901017	47901081	1.0	+	0	ID=g2580.t1.CDS18;Parent=g2580.t1
HiC_scaffold_10	AUGUSTUS	CDS	47901017	47901081	1.0	+	0	ID=g2580.t4.CDS18;Parent=g2580.t4
HiC_scaffold_10	AUGUSTUS	CDS	47901017	47901081	1.0	+	0	ID=g2580.t5.CDS18;Parent=g2580.t5
HiC_scaffold_10	gmst	CDS	47901017	47901081	163.223565	+	0	ID=g2580.t2.CDS10;Parent=g2580.t2
HiC_scaffold_10	gmst	exon	47901017	47901081	163.223565	+	0	ID=g2580.t2.exon10;Parent=g2580.t2
HiC_scaffold_10	AUGUSTUS	intron	47901082	47910278	1.0	+	.	ID=g2580.t1.intron18;Parent=g2580.t1
HiC_scaffold_10	AUGUSTUS	intron	47901082	47910278	1.0	+	.	ID=g2580.t4.intron18;Parent=g2580.t4
HiC_scaffold_10	AUGUSTUS	intron	47901082	47910278	1.0	+	.	ID=g2580.t5.intron18;Parent=g2580.t5
HiC_scaffold_10	gmst	intron	47901082	47910278	163.223565	+	0	ID=g2580.t2.intron10;Parent=g2580.t2
HiC_scaffold_10	AUGUSTUS	exon	47910279	47910398	.	+	.	ID=g2580.t1.exon19;Parent=g2580.t1
HiC_scaffold_10	AUGUSTUS	exon	47910279	47910398	.	+	.	ID=g2580.t4.exon19;Parent=g2580.t4
HiC_scaffold_10	AUGUSTUS	exon	47910279	47910398	.	+	.	ID=g2580.t5.exon19;Parent=g2580.t5
HiC_scaffold_10	AUGUSTUS	CDS	47910279	47910398	1.0	+	1	ID=g2580.t1.CDS19;Parent=g2580.t1
HiC_scaffold_10	AUGUSTUS	CDS	47910279	47910398	1.0	+	1	ID=g2580.t4.CDS19;Parent=g2580.t4
HiC_scaffold_10	AUGUSTUS	CDS	47910279	47910398	1.0	+	1	ID=g2580.t5.CDS19;Parent=g2580.t5
HiC_scaffold_10	gmst	CDS	47910279	47910398	163.223565	+	1	ID=g2580.t2.CDS11;Parent=g2580.t2
HiC_scaffold_10	gmst	exon	47910279	47910398	163.223565	+	1	ID=g2580.t2.exon11;Parent=g2580.t2
HiC_scaffold_10	AUGUSTUS	intron	47910399	47911763	1.0	+	.	ID=g2580.t1.intron19;Parent=g2580.t1
HiC_scaffold_10	AUGUSTUS	intron	47910399	47911763	1.0	+	.	ID=g2580.t4.intron19;Parent=g2580.t4
HiC_scaffold_10	AUGUSTUS	intron	47910399	47911763	1.0	+	.	ID=g2580.t5.intron19;Parent=g2580.t5
HiC_scaffold_10	gmst	intron	47910399	47911763	163.223565	+	0	ID=g2580.t2.intron11;Parent=g2580.t2
HiC_scaffold_10	AUGUSTUS	exon	47911764	47911898	.	+	.	ID=g2580.t1.exon20;Parent=g2580.t1
HiC_scaffold_10	AUGUSTUS	exon	47911764	47911898	.	+	.	ID=g2580.t4.exon20;Parent=g2580.t4
HiC_scaffold_10	AUGUSTUS	exon	47911764	47911898	.	+	.	ID=g2580.t5.exon20;Parent=g2580.t5
HiC_scaffold_10	AUGUSTUS	CDS	47911764	47911898	1.0	+	1	ID=g2580.t1.CDS20;Parent=g2580.t1
HiC_scaffold_10	AUGUSTUS	CDS	47911764	47911898	1.0	+	1	ID=g2580.t4.CDS20;Parent=g2580.t4
HiC_scaffold_10	AUGUSTUS	CDS	47911764	47911898	1.0	+	1	ID=g2580.t5.CDS20;Parent=g2580.t5
HiC_scaffold_10	gmst	CDS	47911764	47911898	163.223565	+	1	ID=g2580.t2.CDS12;Parent=g2580.t2
HiC_scaffold_10	gmst	exon	47911764	47911898	163.223565	+	1	ID=g2580.t2.exon12;Parent=g2580.t2
HiC_scaffold_10	AUGUSTUS	intron	47911899	47916905	1.0	+	.	ID=g2580.t1.intron20;Parent=g2580.t1
HiC_scaffold_10	AUGUSTUS	intron	47911899	47916905	1.0	+	.	ID=g2580.t4.intron20;Parent=g2580.t4
HiC_scaffold_10	AUGUSTUS	intron	47911899	47916905	1.0	+	.	ID=g2580.t5.intron20;Parent=g2580.t5
HiC_scaffold_10	gmst	intron	47911899	47916905	163.223565	+	0	ID=g2580.t2.intron12;Parent=g2580.t2
HiC_scaffold_10	AUGUSTUS	exon	47916906	47917149	.	+	.	ID=g2580.t1.exon21;Parent=g2580.t1
HiC_scaffold_10	AUGUSTUS	exon	47916906	47917149	.	+	.	ID=g2580.t4.exon21;Parent=g2580.t4
HiC_scaffold_10	AUGUSTUS	exon	47916906	47917149	.	+	.	ID=g2580.t5.exon21;Parent=g2580.t5
HiC_scaffold_10	AUGUSTUS	CDS	47916906	47917149	1.0	+	1	ID=g2580.t1.CDS21;Parent=g2580.t1
HiC_scaffold_10	AUGUSTUS	CDS	47916906	47917149	1.0	+	1	ID=g2580.t4.CDS21;Parent=g2580.t4
HiC_scaffold_10	AUGUSTUS	CDS	47916906	47917149	1.0	+	1	ID=g2580.t5.CDS21;Parent=g2580.t5
HiC_scaffold_10	gmst	CDS	47916906	47917149	163.223565	+	1	ID=g2580.t2.CDS13;Parent=g2580.t2
HiC_scaffold_10	gmst	exon	47916906	47917149	163.223565	+	1	ID=g2580.t2.exon13;Parent=g2580.t2
HiC_scaffold_10	AUGUSTUS	stop_codon	47917147	47917149	.	+	0	ID=g2580.t1.stop1;Parent=g2580.t1
HiC_scaffold_10	AUGUSTUS	stop_codon	47917147	47917149	.	+	0	ID=g2580.t4.stop1;Parent=g2580.t4
HiC_scaffold_10	AUGUSTUS	stop_codon	47917147	47917149	.	+	0	ID=g2580.t5.stop1;Parent=g2580.t5
HiC_scaffold_10	gmst	stop_codon	47917147	47917149	163.223565	+	0	ID=g2580.t2.stop1;Parent=g2580.t2
HiC_scaffold_10	AUGUSTUS	start_codon	47929219	47929221	.	+	0	ID=g2581.t1.start1;Parent=g2581.t1
HiC_scaffold_10	AUGUSTUS	exon	47929219	47929300	.	+	.	ID=g2581.t1.exon1;Parent=g2581.t1
HiC_scaffold_10	AUGUSTUS	CDS	47929219	47929300	1.0	+	0	ID=g2581.t1.CDS1;Parent=g2581.t1
HiC_scaffold_10	AUGUSTUS	gene	47929219	47942960	.	+	.	ID=g2581
HiC_scaffold_10	AUGUSTUS	mRNA	47929219	47942960	1.0	+	.	ID=g2581.t1;Parent=g2581;em_target=9668.ENSMPUP00000012754;em_score=704.9;em_evalue=3.5e-215;em_tcov=.;em_OGs=2CKIN@1|root,2RY70@2759|Eukaryota,38EGJ@33154|Opisthokonta,3BKCN@33208|Metazoa,3D331@33213|Bilateria,48AM1@7711|Chordata,49640@7742|Vertebrata,3J6RP@40674|Mammalia,3EPF2@33554|Carnivora;em_COG_cat=T;em_desc=Lymphatic vessel endothelial hyaluronan receptor 1;em_max_annot_lvl=33208|Metazoa;em_Preferred_name=LYVE1;em_KEGG_ko=ko:K19012;em_BRITE=ko00000,ko00536;em_PFAMs=Xlink;em_GOs=GO:0003674,GO:0004888,GO:0005488,GO:0005539,GO:0005540,GO:0005575,GO:0005623,GO:0005886,GO:0005887,GO:0006022,GO:0006026,GO:0006027,GO:0006082,GO:0006807,GO:0006950,GO:0007154,GO:0007155,GO:0007160,GO:0007165,GO:0008150,GO:0008152,GO:0009056,GO:0009057,GO:0009611,GO:0009653,GO:0009987,GO:0016020,GO:0016021,GO:0016054,GO:0019752,GO:0022610,GO:0023052,GO:0030203,GO:0030212,GO:0030214,GO:0031224,GO:0031226,GO:0031406,GO:0031589,GO:0032502,GO:0036094,GO:0038023,GO:0043167,GO:0043168,GO:0043170,GO:0043177,GO:0043436,GO:0044237,GO:0044248,GO:0044281,GO:0044282,GO:0044425,GO:0044459,GO:0044464,GO:0046395,GO:0048856,GO:0050789,GO:0050794,GO:0050896,GO:0051716,GO:0060089,GO:0065007,GO:0071704,GO:0071944,GO:0097367,GO:1901135,GO:1901136,GO:1901564,GO:1901565,GO:1901575,GO:1903510
HiC_scaffold_10	AUGUSTUS	intron	47929301	47933261	1.0	+	.	ID=g2581.t1.intron1;Parent=g2581.t1
HiC_scaffold_10	AUGUSTUS	exon	47933262	47933433	.	+	.	ID=g2581.t1.exon2;Parent=g2581.t1
HiC_scaffold_10	AUGUSTUS	CDS	47933262	47933433	1.0	+	2	ID=g2581.t1.CDS2;Parent=g2581.t1
HiC_scaffold_10	AUGUSTUS	intron	47933434	47933542	1.0	+	.	ID=g2581.t1.intron2;Parent=g2581.t1
HiC_scaffold_10	AUGUSTUS	exon	47933543	47933682	.	+	.	ID=g2581.t1.exon3;Parent=g2581.t1
HiC_scaffold_10	AUGUSTUS	CDS	47933543	47933682	1.0	+	1	ID=g2581.t1.CDS3;Parent=g2581.t1
HiC_scaffold_10	AUGUSTUS	intron	47933683	47939769	1.0	+	.	ID=g2581.t1.intron3;Parent=g2581.t1
HiC_scaffold_10	AUGUSTUS	exon	47939770	47940084	.	+	.	ID=g2581.t1.exon4;Parent=g2581.t1
HiC_scaffold_10	AUGUSTUS	CDS	47939770	47940084	1.0	+	2	ID=g2581.t1.CDS4;Parent=g2581.t1
HiC_scaffold_10	AUGUSTUS	intron	47940085	47942157	1.0	+	.	ID=g2581.t1.intron4;Parent=g2581.t1
HiC_scaffold_10	AUGUSTUS	exon	47942158	47942236	.	+	.	ID=g2581.t1.exon5;Parent=g2581.t1
HiC_scaffold_10	AUGUSTUS	CDS	47942158	47942236	1.0	+	2	ID=g2581.t1.CDS5;Parent=g2581.t1
HiC_scaffold_10	AUGUSTUS	intron	47942237	47942773	1.0	+	.	ID=g2581.t1.intron5;Parent=g2581.t1
HiC_scaffold_10	AUGUSTUS	exon	47942774	47942960	.	+	.	ID=g2581.t1.exon6;Parent=g2581.t1
HiC_scaffold_10	AUGUSTUS	CDS	47942774	47942960	1.0	+	1	ID=g2581.t1.CDS6;Parent=g2581.t1
HiC_scaffold_10	AUGUSTUS	stop_codon	47942958	47942960	.	+	0	ID=g2581.t1.stop1;Parent=g2581.t1
HiC_scaffold_10	AUGUSTUS	start_codon	47978289	47978291	.	+	0	ID=g2582.t1.start1;Parent=g2582.t1
HiC_scaffold_10	gmst	start_codon	47978289	47978291	65.38197	+	0	ID=g2582.t2.start1;Parent=g2582.t2
HiC_scaffold_10	AUGUSTUS	exon	47978289	47978431	.	+	.	ID=g2582.t1.exon1;Parent=g2582.t1
HiC_scaffold_10	AUGUSTUS	CDS	47978289	47978431	1.0	+	0	ID=g2582.t1.CDS1;Parent=g2582.t1
HiC_scaffold_10	gmst	CDS	47978289	47978431	65.38197	+	0	ID=g2582.t2.CDS1;Parent=g2582.t2
HiC_scaffold_10	gmst	exon	47978289	47978431	65.38197	+	0	ID=g2582.t2.exon1;Parent=g2582.t2
HiC_scaffold_10	AUGUSTUS	gene	47978289	47999679	.	+	.	ID=g2582
HiC_scaffold_10	gmst	mRNA	47978289	47999679	.	+	.	ID=g2582.t2;Parent=g2582;em_target=9668.ENSMPUP00000012751;em_score=488.3;em_evalue=1.2e-149;em_tcov=.;em_OGs=KOG1039@1|root,KOG1039@2759|Eukaryota,38UPV@33154|Opisthokonta,3BJFP@33208|Metazoa,3CXGF@33213|Bilateria,47Z35@7711|Chordata,49490@7742|Vertebrata,3J7WZ@40674|Mammalia,3ES8A@33554|Carnivora;em_COG_cat=O;em_desc=Ring finger protein 141;em_max_annot_lvl=33208|Metazoa;em_Preferred_name=RNF141;em_PFAMs=zf-C3HC4_3;em_GOs=GO:0003674,GO:0003676,GO:0003677,GO:0003824,GO:0004842,GO:0005488,GO:0006355,GO:0006464,GO:0006807,GO:0008150,GO:0008152,GO:0009889,GO:0009987,GO:0010468,GO:0010556,GO:0016567,GO:0016740,GO:0019219,GO:0019222,GO:0019538,GO:0019787,GO:0031323,GO:0031326,GO:0032446,GO:0036211,GO:0043170,GO:0043412,GO:0044237,GO:0044238,GO:0044260,GO:0044267,GO:0050789,GO:0050794,GO:0051171,GO:0051252,GO:0051865,GO:0060255,GO:0065007,GO:0070647,GO:0071704,GO:0080090,GO:0097159,GO:0140096,GO:1901363,GO:1901564,GO:1903506,GO:2000112,GO:2001141
HiC_scaffold_10	AUGUSTUS	mRNA	47978289	47999679	1.0	+	.	ID=g2582.t1;Parent=g2582;em_target=9668.ENSMPUP00000012751;em_score=520.0;em_evalue=1.6e-159;em_tcov=.;em_OGs=KOG1039@1|root,KOG1039@2759|Eukaryota,38UPV@33154|Opisthokonta,3BJFP@33208|Metazoa,3CXGF@33213|Bilateria,47Z35@7711|Chordata,49490@7742|Vertebrata,3J7WZ@40674|Mammalia,3ES8A@33554|Carnivora;em_COG_cat=O;em_desc=Ring finger protein 141;em_max_annot_lvl=33208|Metazoa;em_Preferred_name=RNF141;em_PFAMs=zf-C3HC4_3;em_GOs=GO:0003674,GO:0003676,GO:0003677,GO:0003824,GO:0004842,GO:0005488,GO:0006355,GO:0006464,GO:0006807,GO:0008150,GO:0008152,GO:0009889,GO:0009987,GO:0010468,GO:0010556,GO:0016567,GO:0016740,GO:0019219,GO:0019222,GO:0019538,GO:0019787,GO:0031323,GO:0031326,GO:0032446,GO:0036211,GO:0043170,GO:0043412,GO:0044237,GO:0044238,GO:0044260,GO:0044267,GO:0050789,GO:0050794,GO:0051171,GO:0051252,GO:0051865,GO:0060255,GO:0065007,GO:0070647,GO:0071704,GO:0080090,GO:0097159,GO:0140096,GO:1901363,GO:1901564,GO:1903506,GO:2000112,GO:2001141
HiC_scaffold_10	AUGUSTUS	intron	47978432	47981001	1.0	+	.	ID=g2582.t1.intron1;Parent=g2582.t1
HiC_scaffold_10	gmst	intron	47978432	47981001	65.38197	+	0	ID=g2582.t2.intron1;Parent=g2582.t2
HiC_scaffold_10	AUGUSTUS	exon	47981002	47981110	.	+	.	ID=g2582.t1.exon2;Parent=g2582.t1
HiC_scaffold_10	AUGUSTUS	CDS	47981002	47981110	1.0	+	1	ID=g2582.t1.CDS2;Parent=g2582.t1
HiC_scaffold_10	gmst	CDS	47981002	47981110	65.38197	+	1	ID=g2582.t2.CDS2;Parent=g2582.t2
HiC_scaffold_10	gmst	exon	47981002	47981110	65.38197	+	1	ID=g2582.t2.exon2;Parent=g2582.t2
HiC_scaffold_10	AUGUSTUS	intron	47981111	47988557	1.0	+	.	ID=g2582.t1.intron2;Parent=g2582.t1
HiC_scaffold_10	gmst	intron	47981111	47988557	65.38197	+	0	ID=g2582.t2.intron2;Parent=g2582.t2
HiC_scaffold_10	AUGUSTUS	exon	47988558	47988739	.	+	.	ID=g2582.t1.exon3;Parent=g2582.t1
HiC_scaffold_10	AUGUSTUS	CDS	47988558	47988739	1.0	+	0	ID=g2582.t1.CDS3;Parent=g2582.t1
HiC_scaffold_10	gmst	CDS	47988558	47988739	65.38197	+	0	ID=g2582.t2.CDS3;Parent=g2582.t2
HiC_scaffold_10	gmst	exon	47988558	47988739	65.38197	+	0	ID=g2582.t2.exon3;Parent=g2582.t2
HiC_scaffold_10	gmst	intron	47988740	47993762	65.38197	+	0	ID=g2582.t2.intron3;Parent=g2582.t2
HiC_scaffold_10	AUGUSTUS	intron	47988740	47993834	1.0	+	.	ID=g2582.t1.intron3;Parent=g2582.t1
HiC_scaffold_10	gmst	CDS	47993763	47993942	65.38197	+	1	ID=g2582.t2.CDS4;Parent=g2582.t2
HiC_scaffold_10	gmst	exon	47993763	47993942	65.38197	+	1	ID=g2582.t2.exon4;Parent=g2582.t2
HiC_scaffold_10	AUGUSTUS	exon	47993835	47993942	.	+	.	ID=g2582.t1.exon4;Parent=g2582.t1
HiC_scaffold_10	AUGUSTUS	CDS	47993835	47993942	1.0	+	1	ID=g2582.t1.CDS4;Parent=g2582.t1
HiC_scaffold_10	AUGUSTUS	intron	47993943	47999528	1.0	+	.	ID=g2582.t1.intron4;Parent=g2582.t1
HiC_scaffold_10	gmst	intron	47993943	47999528	65.38197	+	0	ID=g2582.t2.intron4;Parent=g2582.t2
HiC_scaffold_10	AUGUSTUS	exon	47999529	47999679	.	+	.	ID=g2582.t1.exon5;Parent=g2582.t1
HiC_scaffold_10	AUGUSTUS	CDS	47999529	47999679	1.0	+	1	ID=g2582.t1.CDS5;Parent=g2582.t1
HiC_scaffold_10	gmst	CDS	47999529	47999679	65.38197	+	1	ID=g2582.t2.CDS5;Parent=g2582.t2
HiC_scaffold_10	gmst	exon	47999529	47999679	65.38197	+	1	ID=g2582.t2.exon5;Parent=g2582.t2
HiC_scaffold_10	AUGUSTUS	stop_codon	47999677	47999679	.	+	0	ID=g2582.t1.stop1;Parent=g2582.t1
HiC_scaffold_10	gmst	stop_codon	47999677	47999679	65.38197	+	0	ID=g2582.t2.stop1;Parent=g2582.t2
HiC_scaffold_10	AUGUSTUS	stop_codon	48006335	48006337	.	-	0	ID=g2583.t1.stop1;Parent=g2583.t1
HiC_scaffold_10	gmst	stop_codon	48006335	48006337	205.758445	-	0	ID=g2583.t2.stop1;Parent=g2583.t2
HiC_scaffold_10	AUGUSTUS	exon	48006335	48006511	.	-	.	ID=g2583.t1.exon1;Parent=g2583.t1
HiC_scaffold_10	AUGUSTUS	CDS	48006335	48006511	1.0	-	0	ID=g2583.t1.CDS1;Parent=g2583.t1
HiC_scaffold_10	gmst	CDS	48006335	48006511	205.758445	-	0	ID=g2583.t2.CDS1;Parent=g2583.t2
HiC_scaffold_10	gmst	exon	48006335	48006511	205.758445	-	0	ID=g2583.t2.exon1;Parent=g2583.t2
HiC_scaffold_10	gmst	mRNA	48006335	48040536	.	-	.	ID=g2583.t2;Parent=g2583;em_target=9668.ENSMPUP00000012742;em_score=1779.3;em_evalue=0.0;em_tcov=.;em_OGs=COG1816@1|root,KOG1096@2759|Eukaryota,38E4C@33154|Opisthokonta,3BCM5@33208|Metazoa,3D00R@33213|Bilateria,4866F@7711|Chordata,48YBY@7742|Vertebrata,3JBV6@40674|Mammalia,3EIMQ@33554|Carnivora;em_COG_cat=F;em_desc=Adenosine monophosphate deaminase 3;em_max_annot_lvl=33208|Metazoa;em_Preferred_name=AMPD3;em_EC=3.5.4.6;em_KEGG_ko=ko:K01490;em_KEGG_Pathway=ko00230,ko01100,ko01110,ko01130,map00230,map01100,map01110,map01130;em_KEGG_Reaction=R00181;em_KEGG_rclass=RC00477;em_BRITE=ko00000,ko00001,ko01000;em_PFAMs=A_deaminase;em_GOs=GO:0001775,GO:0002252,GO:0002262,GO:0002263,GO:0002274,GO:0002275,GO:0002283,GO:0002366,GO:0002376,GO:0002443,GO:0002444,GO:0002446,GO:0003674,GO:0003824,GO:0003876,GO:0005575,GO:0005576,GO:0005622,GO:0005623,GO:0005737,GO:0005829,GO:0006139,GO:0006163,GO:0006164,GO:0006188,GO:0006195,GO:0006196,GO:0006725,GO:0006753,GO:0006793,GO:0006796,GO:0006807,GO:0006810,GO:0006887,GO:0006955,GO:0008150,GO:0008152,GO:0009056,GO:0009058,GO:0009116,GO:0009117,GO:0009119,GO:0009123,GO:0009124,GO:0009125,GO:0009126,GO:0009127,GO:0009128,GO:0009132,GO:0009135,GO:0009141,GO:0009144,GO:0009150,GO:0009152,GO:0009154,GO:0009156,GO:0009158,GO:0009161,GO:0009165,GO:0009166,GO:0009167,GO:0009168,GO:0009169,GO:0009179,GO:0009185,GO:0009199,GO:0009205,GO:0009259,GO:0009260,GO:0009261,GO:0009987,GO:0012505,GO:0016192,GO:0016787,GO:0016810,GO:0016814,GO:0017144,GO:0018130,GO:0019239,GO:0019438,GO:0019439,GO:0019637,GO:0019693,GO:0030141,GO:0031410,GO:0031974,GO:0031982,GO:0031983,GO:0032501,GO:0032940,GO:0034101,GO:0034404,GO:0034641,GO:0034654,GO:0034655,GO:0034774,GO:0036230,GO:0042119,GO:0042278,GO:0042592,GO:0042737,GO:0043094,GO:0043101,GO:0043226,GO:0043227,GO:0043229,GO:0043233,GO:0043299,GO:0043312,GO:0044237,GO:0044238,GO:0044248,GO:0044249,GO:0044270,GO:0044271,GO:0044281,GO:0044283,GO:0044422,GO:0044424,GO:0044433,GO:0044444,GO:0044446,GO:0044464,GO:0045055,GO:0045321,GO:0046031,GO:0046033,GO:0046034,GO:0046039,GO:0046040,GO:0046128,GO:0046390,GO:0046434,GO:0046483,GO:0046700,GO:0046903,GO:0047623,GO:0048871,GO:0048872,GO:0050896,GO:0051179,GO:0051234,GO:0055086,GO:0060205,GO:0065007,GO:0065008,GO:0070013,GO:0071704,GO:0072521,GO:0072522,GO:0072523,GO:0090407,GO:0097009,GO:0097708,GO:0099503,GO:0101002,GO:1901068,GO:1901135,GO:1901136,GO:1901137,GO:1901292,GO:1901293,GO:1901360,GO:1901361,GO:1901362,GO:1901564,GO:1901565,GO:1901566,GO:1901575,GO:1901576,GO:1901657,GO:1904813
HiC_scaffold_10	AUGUSTUS	gene	48006335	48045241	.	-	.	ID=g2583
HiC_scaffold_10	AUGUSTUS	mRNA	48006335	48045241	1.0	-	.	ID=g2583.t1;Parent=g2583;em_target=29073.XP_008681995.1;em_score=1783.6;em_evalue=0.0;em_tcov=.;em_OGs=COG1816@1|root,KOG1096@2759|Eukaryota,38E4C@33154|Opisthokonta,3BCM5@33208|Metazoa,3D00R@33213|Bilateria,4866F@7711|Chordata,48YBY@7742|Vertebrata,3JBV6@40674|Mammalia,3EIMQ@33554|Carnivora;em_COG_cat=F;em_desc=Adenosine monophosphate deaminase 3;em_max_annot_lvl=33208|Metazoa;em_Preferred_name=AMPD3;em_EC=3.5.4.6;em_KEGG_ko=ko:K01490;em_KEGG_Pathway=ko00230,ko01100,ko01110,ko01130,map00230,map01100,map01110,map01130;em_KEGG_Reaction=R00181;em_KEGG_rclass=RC00477;em_BRITE=ko00000,ko00001,ko01000;em_PFAMs=A_deaminase;em_GOs=GO:0001775,GO:0002252,GO:0002262,GO:0002263,GO:0002274,GO:0002275,GO:0002283,GO:0002366,GO:0002376,GO:0002443,GO:0002444,GO:0002446,GO:0003674,GO:0003824,GO:0003876,GO:0005575,GO:0005576,GO:0005622,GO:0005623,GO:0005737,GO:0005829,GO:0006139,GO:0006163,GO:0006164,GO:0006188,GO:0006195,GO:0006196,GO:0006725,GO:0006753,GO:0006793,GO:0006796,GO:0006807,GO:0006810,GO:0006887,GO:0006955,GO:0008150,GO:0008152,GO:0009056,GO:0009058,GO:0009116,GO:0009117,GO:0009119,GO:0009123,GO:0009124,GO:0009125,GO:0009126,GO:0009127,GO:0009128,GO:0009132,GO:0009135,GO:0009141,GO:0009144,GO:0009150,GO:0009152,GO:0009154,GO:0009156,GO:0009158,GO:0009161,GO:0009165,GO:0009166,GO:0009167,GO:0009168,GO:0009169,GO:0009179,GO:0009185,GO:0009199,GO:0009205,GO:0009259,GO:0009260,GO:0009261,GO:0009987,GO:0012505,GO:0016192,GO:0016787,GO:0016810,GO:0016814,GO:0017144,GO:0018130,GO:0019239,GO:0019438,GO:0019439,GO:0019637,GO:0019693,GO:0030141,GO:0031410,GO:0031974,GO:0031982,GO:0031983,GO:0032501,GO:0032940,GO:0034101,GO:0034404,GO:0034641,GO:0034654,GO:0034655,GO:0034774,GO:0036230,GO:0042119,GO:0042278,GO:0042592,GO:0042737,GO:0043094,GO:0043101,GO:0043226,GO:0043227,GO:0043229,GO:0043233,GO:0043299,GO:0043312,GO:0044237,GO:0044238,GO:0044248,GO:0044249,GO:0044270,GO:0044271,GO:0044281,GO:0044283,GO:0044422,GO:0044424,GO:0044433,GO:0044444,GO:0044446,GO:0044464,GO:0045055,GO:0045321,GO:0046031,GO:0046033,GO:0046034,GO:0046039,GO:0046040,GO:0046128,GO:0046390,GO:0046434,GO:0046483,GO:0046700,GO:0046903,GO:0047623,GO:0048871,GO:0048872,GO:0050896,GO:0051179,GO:0051234,GO:0055086,GO:0060205,GO:0065007,GO:0065008,GO:0070013,GO:0071704,GO:0072521,GO:0072522,GO:0072523,GO:0090407,GO:0097009,GO:0097708,GO:0099503,GO:0101002,GO:1901068,GO:1901135,GO:1901136,GO:1901137,GO:1901292,GO:1901293,GO:1901360,GO:1901361,GO:1901362,GO:1901564,GO:1901565,GO:1901566,GO:1901575,GO:1901576,GO:1901657,GO:1904813
HiC_scaffold_10	AUGUSTUS	intron	48006512	48007592	1.0	-	.	ID=g2583.t1.intron1;Parent=g2583.t1
HiC_scaffold_10	gmst	intron	48006512	48007592	205.758445	-	0	ID=g2583.t2.intron1;Parent=g2583.t2
HiC_scaffold_10	AUGUSTUS	exon	48007593	48007703	.	-	.	ID=g2583.t1.exon2;Parent=g2583.t1
HiC_scaffold_10	AUGUSTUS	CDS	48007593	48007703	1.0	-	0	ID=g2583.t1.CDS2;Parent=g2583.t1
HiC_scaffold_10	gmst	CDS	48007593	48007703	205.758445	-	0	ID=g2583.t2.CDS2;Parent=g2583.t2
HiC_scaffold_10	gmst	exon	48007593	48007703	205.758445	-	0	ID=g2583.t2.exon2;Parent=g2583.t2
HiC_scaffold_10	AUGUSTUS	intron	48007704	48009290	1.0	-	.	ID=g2583.t1.intron2;Parent=g2583.t1
HiC_scaffold_10	gmst	intron	48007704	48009290	205.758445	-	0	ID=g2583.t2.intron2;Parent=g2583.t2
HiC_scaffold_10	AUGUSTUS	exon	48009291	48009464	.	-	.	ID=g2583.t1.exon3;Parent=g2583.t1
HiC_scaffold_10	AUGUSTUS	CDS	48009291	48009464	1.0	-	0	ID=g2583.t1.CDS3;Parent=g2583.t1
HiC_scaffold_10	gmst	CDS	48009291	48009464	205.758445	-	0	ID=g2583.t2.CDS3;Parent=g2583.t2
HiC_scaffold_10	gmst	exon	48009291	48009464	205.758445	-	0	ID=g2583.t2.exon3;Parent=g2583.t2
HiC_scaffold_10	AUGUSTUS	intron	48009465	48010824	1.0	-	.	ID=g2583.t1.intron3;Parent=g2583.t1
HiC_scaffold_10	gmst	intron	48009465	48010824	205.758445	-	0	ID=g2583.t2.intron3;Parent=g2583.t2
HiC_scaffold_10	AUGUSTUS	exon	48010825	48010945	.	-	.	ID=g2583.t1.exon4;Parent=g2583.t1
HiC_scaffold_10	AUGUSTUS	CDS	48010825	48010945	1.0	-	1	ID=g2583.t1.CDS4;Parent=g2583.t1
HiC_scaffold_10	gmst	CDS	48010825	48010945	205.758445	-	1	ID=g2583.t2.CDS4;Parent=g2583.t2
HiC_scaffold_10	gmst	exon	48010825	48010945	205.758445	-	1	ID=g2583.t2.exon4;Parent=g2583.t2
HiC_scaffold_10	AUGUSTUS	intron	48010946	48012043	1.0	-	.	ID=g2583.t1.intron4;Parent=g2583.t1
HiC_scaffold_10	gmst	intron	48010946	48012043	205.758445	-	0	ID=g2583.t2.intron4;Parent=g2583.t2
HiC_scaffold_10	AUGUSTUS	exon	48012044	48012207	.	-	.	ID=g2583.t1.exon5;Parent=g2583.t1
HiC_scaffold_10	AUGUSTUS	CDS	48012044	48012207	1.0	-	0	ID=g2583.t1.CDS5;Parent=g2583.t1
HiC_scaffold_10	gmst	CDS	48012044	48012207	205.758445	-	0	ID=g2583.t2.CDS5;Parent=g2583.t2
HiC_scaffold_10	gmst	exon	48012044	48012207	205.758445	-	0	ID=g2583.t2.exon5;Parent=g2583.t2
HiC_scaffold_10	AUGUSTUS	intron	48012208	48014811	1.0	-	.	ID=g2583.t1.intron5;Parent=g2583.t1
HiC_scaffold_10	gmst	intron	48012208	48014811	205.758445	-	0	ID=g2583.t2.intron5;Parent=g2583.t2
HiC_scaffold_10	AUGUSTUS	exon	48014812	48014938	.	-	.	ID=g2583.t1.exon6;Parent=g2583.t1
HiC_scaffold_10	AUGUSTUS	CDS	48014812	48014938	1.0	-	1	ID=g2583.t1.CDS6;Parent=g2583.t1
HiC_scaffold_10	gmst	CDS	48014812	48014938	205.758445	-	1	ID=g2583.t2.CDS6;Parent=g2583.t2
HiC_scaffold_10	gmst	exon	48014812	48014938	205.758445	-	1	ID=g2583.t2.exon6;Parent=g2583.t2
HiC_scaffold_10	AUGUSTUS	intron	48014939	48015686	1.0	-	.	ID=g2583.t1.intron6;Parent=g2583.t1
HiC_scaffold_10	gmst	intron	48014939	48015686	205.758445	-	0	ID=g2583.t2.intron6;Parent=g2583.t2
HiC_scaffold_10	AUGUSTUS	exon	48015687	48015850	.	-	.	ID=g2583.t1.exon7;Parent=g2583.t1
HiC_scaffold_10	AUGUSTUS	CDS	48015687	48015850	1.0	-	0	ID=g2583.t1.CDS7;Parent=g2583.t1
HiC_scaffold_10	gmst	CDS	48015687	48015850	205.758445	-	0	ID=g2583.t2.CDS7;Parent=g2583.t2
HiC_scaffold_10	gmst	exon	48015687	48015850	205.758445	-	0	ID=g2583.t2.exon7;Parent=g2583.t2
HiC_scaffold_10	AUGUSTUS	intron	48015851	48016365	1.0	-	.	ID=g2583.t1.intron7;Parent=g2583.t1
HiC_scaffold_10	gmst	intron	48015851	48016365	205.758445	-	0	ID=g2583.t2.intron7;Parent=g2583.t2
HiC_scaffold_10	AUGUSTUS	exon	48016366	48016497	.	-	.	ID=g2583.t1.exon8;Parent=g2583.t1
HiC_scaffold_10	AUGUSTUS	CDS	48016366	48016497	1.0	-	0	ID=g2583.t1.CDS8;Parent=g2583.t1
HiC_scaffold_10	gmst	CDS	48016366	48016497	205.758445	-	0	ID=g2583.t2.CDS8;Parent=g2583.t2
HiC_scaffold_10	gmst	exon	48016366	48016497	205.758445	-	0	ID=g2583.t2.exon8;Parent=g2583.t2
HiC_scaffold_10	AUGUSTUS	intron	48016498	48017818	1.0	-	.	ID=g2583.t1.intron8;Parent=g2583.t1
HiC_scaffold_10	gmst	intron	48016498	48017818	205.758445	-	0	ID=g2583.t2.intron8;Parent=g2583.t2
HiC_scaffold_10	AUGUSTUS	exon	48017819	48018013	.	-	.	ID=g2583.t1.exon9;Parent=g2583.t1
HiC_scaffold_10	AUGUSTUS	CDS	48017819	48018013	1.0	-	0	ID=g2583.t1.CDS9;Parent=g2583.t1
HiC_scaffold_10	gmst	CDS	48017819	48018013	205.758445	-	0	ID=g2583.t2.CDS9;Parent=g2583.t2
HiC_scaffold_10	gmst	exon	48017819	48018013	205.758445	-	0	ID=g2583.t2.exon9;Parent=g2583.t2
HiC_scaffold_10	AUGUSTUS	intron	48018014	48022137	1.0	-	.	ID=g2583.t1.intron9;Parent=g2583.t1
HiC_scaffold_10	gmst	intron	48018014	48022137	205.758445	-	0	ID=g2583.t2.intron9;Parent=g2583.t2
HiC_scaffold_10	AUGUSTUS	exon	48022138	48022267	.	-	.	ID=g2583.t1.exon10;Parent=g2583.t1
HiC_scaffold_10	AUGUSTUS	CDS	48022138	48022267	1.0	-	1	ID=g2583.t1.CDS10;Parent=g2583.t1
HiC_scaffold_10	gmst	CDS	48022138	48022267	205.758445	-	1	ID=g2583.t2.CDS10;Parent=g2583.t2
HiC_scaffold_10	gmst	exon	48022138	48022267	205.758445	-	1	ID=g2583.t2.exon10;Parent=g2583.t2
HiC_scaffold_10	AUGUSTUS	intron	48022268	48024187	1.0	-	.	ID=g2583.t1.intron10;Parent=g2583.t1
HiC_scaffold_10	gmst	intron	48022268	48024187	205.758445	-	0	ID=g2583.t2.intron10;Parent=g2583.t2
HiC_scaffold_10	AUGUSTUS	exon	48024188	48024407	.	-	.	ID=g2583.t1.exon11;Parent=g2583.t1
HiC_scaffold_10	AUGUSTUS	CDS	48024188	48024407	1.0	-	2	ID=g2583.t1.CDS11;Parent=g2583.t1
HiC_scaffold_10	gmst	CDS	48024188	48024407	205.758445	-	2	ID=g2583.t2.CDS11;Parent=g2583.t2
HiC_scaffold_10	gmst	exon	48024188	48024407	205.758445	-	2	ID=g2583.t2.exon11;Parent=g2583.t2
HiC_scaffold_10	AUGUSTUS	intron	48024408	48026579	1.0	-	.	ID=g2583.t1.intron11;Parent=g2583.t1
HiC_scaffold_10	gmst	intron	48024408	48026579	205.758445	-	0	ID=g2583.t2.intron11;Parent=g2583.t2
HiC_scaffold_10	AUGUSTUS	exon	48026580	48026742	.	-	.	ID=g2583.t1.exon12;Parent=g2583.t1
HiC_scaffold_10	AUGUSTUS	CDS	48026580	48026742	1.0	-	0	ID=g2583.t1.CDS12;Parent=g2583.t1
HiC_scaffold_10	gmst	CDS	48026580	48026742	205.758445	-	0	ID=g2583.t2.CDS12;Parent=g2583.t2
HiC_scaffold_10	gmst	exon	48026580	48026742	205.758445	-	0	ID=g2583.t2.exon12;Parent=g2583.t2
HiC_scaffold_10	AUGUSTUS	intron	48026743	48030281	1.0	-	.	ID=g2583.t1.intron12;Parent=g2583.t1
HiC_scaffold_10	gmst	intron	48026743	48030281	205.758445	-	0	ID=g2583.t2.intron12;Parent=g2583.t2
HiC_scaffold_10	AUGUSTUS	exon	48030282	48030486	.	-	.	ID=g2583.t1.exon13;Parent=g2583.t1
HiC_scaffold_10	AUGUSTUS	CDS	48030282	48030486	1.0	-	1	ID=g2583.t1.CDS13;Parent=g2583.t1
HiC_scaffold_10	gmst	CDS	48030282	48030486	205.758445	-	1	ID=g2583.t2.CDS13;Parent=g2583.t2
HiC_scaffold_10	gmst	exon	48030282	48030486	205.758445	-	1	ID=g2583.t2.exon13;Parent=g2583.t2
HiC_scaffold_10	AUGUSTUS	intron	48030487	48040315	1.0	-	.	ID=g2583.t1.intron13;Parent=g2583.t1
HiC_scaffold_10	gmst	intron	48030487	48040315	205.758445	-	0	ID=g2583.t2.intron13;Parent=g2583.t2
HiC_scaffold_10	gmst	CDS	48040316	48040536	205.758445	-	0	ID=g2583.t2.CDS14;Parent=g2583.t2
HiC_scaffold_10	gmst	exon	48040316	48040536	205.758445	-	0	ID=g2583.t2.exon14;Parent=g2583.t2
HiC_scaffold_10	AUGUSTUS	exon	48040316	48040541	.	-	.	ID=g2583.t1.exon14;Parent=g2583.t1
HiC_scaffold_10	AUGUSTUS	CDS	48040316	48040541	1.0	-	2	ID=g2583.t1.CDS14;Parent=g2583.t1
HiC_scaffold_10	gmst	start_codon	48040534	48040536	205.758445	-	0	ID=g2583.t2.start1;Parent=g2583.t2
HiC_scaffold_10	AUGUSTUS	intron	48040542	48045216	1.0	-	.	ID=g2583.t1.intron14;Parent=g2583.t1
HiC_scaffold_10	AUGUSTUS	exon	48045217	48045241	.	-	.	ID=g2583.t1.exon15;Parent=g2583.t1
HiC_scaffold_10	AUGUSTUS	CDS	48045217	48045241	1.0	-	0	ID=g2583.t1.CDS15;Parent=g2583.t1
HiC_scaffold_10	AUGUSTUS	start_codon	48045239	48045241	.	-	0	ID=g2583.t1.start1;Parent=g2583.t1
HiC_scaffold_10	AUGUSTUS	stop_codon	48176733	48176735	.	-	0	ID=g2584.t1.stop1;Parent=g2584.t1
HiC_scaffold_10	GeneMark.hmm3	stop_codon	48176733	48176735	.	-	0	ID=g2584.t2.stop1;Parent=g2584.t2
HiC_scaffold_10	AUGUSTUS	exon	48176733	48177051	.	-	.	ID=g2584.t1.exon1;Parent=g2584.t1
HiC_scaffold_10	GeneMark.hmm3	CDS	48176733	48177051	.	-	1	ID=g2584.t2.CDS1;Parent=g2584.t2
HiC_scaffold_10	GeneMark.hmm3	exon	48176733	48177051	.	-	1	ID=g2584.t2.exon1;Parent=g2584.t2
HiC_scaffold_10	AUGUSTUS	CDS	48176733	48177051	1.0	-	1	ID=g2584.t1.CDS1;Parent=g2584.t1
HiC_scaffold_10	AUGUSTUS	mRNA	48176733	48177661	1.0	-	.	ID=g2584.t1;Parent=g2584;em_target=9668.ENSMPUP00000012738;em_score=402.7;em_evalue=5.1e-124;em_tcov=.;em_OGs=2CZXF@1|root,2S4SF@2759|Eukaryota,39YCP@33154|Opisthokonta,3BKYZ@33208|Metazoa,3D2V3@33213|Bilateria,48963@7711|Chordata,495R7@7742|Vertebrata,3J5W0@40674|Mammalia,3EKPF@33554|Carnivora;em_COG_cat=T;em_desc=adrenomedullin;em_max_annot_lvl=33208|Metazoa;em_Preferred_name=ADM;em_KEGG_ko=ko:K12333;em_BRITE=ko00000,ko00001;em_PFAMs=Calc_CGRP_IAPP;em_GOs=GO:0000003,GO:0001568,GO:0001570,GO:0001664,GO:0001666,GO:0001701,GO:0001763,GO:0001838,GO:0001841,GO:0001843,GO:0001890,GO:0001892,GO:0001944,GO:0002009,GO:0002026,GO:0002027,GO:0002029,GO:0002031,GO:0002237,GO:0002376,GO:0003006,GO:0003008,GO:0003013,GO:0003014,GO:0003018,GO:0003073,GO:0003674,GO:0005102,GO:0005488,GO:0005515,GO:0005575,GO:0005576,GO:0005615,GO:0005622,GO:0005623,GO:0005737,GO:0006139,GO:0006163,GO:0006164,GO:0006171,GO:0006629,GO:0006694,GO:0006700,GO:0006701,GO:0006725,GO:0006753,GO:0006793,GO:0006796,GO:0006807,GO:0006810,GO:0006873,GO:0006874,GO:0006875,GO:0006897,GO:0006898,GO:0006950,GO:0006952,GO:0006955,GO:0006959,GO:0007154,GO:0007165,GO:0007186,GO:0007187,GO:0007188,GO:0007189,GO:0007204,GO:0007267,GO:0007275,GO:0007399,GO:0007507,GO:0007565,GO:0007568,GO:0008015,GO:0008016,GO:0008150,GO:0008152,GO:0008202,GO:0008207,GO:0008209,GO:0008217,GO:0008277,GO:0008284,GO:0008285,GO:0008610,GO:0009058,GO:0009117,GO:0009150,GO:0009152,GO:0009165,GO:0009187,GO:0009190,GO:0009259,GO:0009260,GO:0009266,GO:0009409,GO:0009605,GO:0009607,GO:0009611,GO:0009617,GO:0009628,GO:0009653,GO:0009719,GO:0009725,GO:0009790,GO:0009792,GO:0009887,GO:0009888,GO:0009914,GO:0009966,GO:0009968,GO:0009987,GO:0009991,GO:0010033,GO:0010243,GO:0010460,GO:0010646,GO:0010648,GO:0010817,GO:0010941,GO:0010942,GO:0014020,GO:0014070,GO:0016043,GO:0016192,GO:0016331,GO:0017144,GO:0018130,GO:0019229,GO:0019438,GO:0019637,GO:0019693,GO:0019725,GO:0019730,GO:0019731,GO:0019932,GO:0019933,GO:0019935,GO:0021915,GO:0022008,GO:0022401,GO:0022414,GO:0022603,GO:0023051,GO:0023052,GO:0023057,GO:0023058,GO:0023061,GO:0030003,GO:0030030,GO:0030154,GO:0030182,GO:0031099,GO:0031100,GO:0031102,GO:0031175,GO:0031623,GO:0031667,GO:0031700,GO:0031960,GO:0032496,GO:0032501,GO:0032502,GO:0032868,GO:0032940,GO:0033554,GO:0033993,GO:0034641,GO:0034654,GO:0034754,GO:0035148,GO:0035150,GO:0035239,GO:0035295,GO:0035296,GO:0035556,GO:0035809,GO:0035886,GO:0036293,GO:0040007,GO:0042127,GO:0042180,GO:0042181,GO:0042221,GO:0042445,GO:0042446,GO:0042448,GO:0042475,GO:0042476,GO:0042592,GO:0042594,GO:0042692,GO:0042742,GO:0042981,GO:0043009,GO:0043065,GO:0043067,GO:0043068,GO:0043112,GO:0043114,GO:0043116,GO:0043170,GO:0043207,GO:0043434,GO:0044057,GO:0044237,GO:0044238,GO:0044249,GO:0044260,GO:0044271,GO:0044281,GO:0044283,GO:0044421,GO:0044424,GO:0044464,GO:0044703,GO:0044706,GO:0045595,GO:0045597,GO:0045744,GO:0045765,GO:0045766,GO:0045823,GO:0045906,GO:0046058,GO:0046390,GO:0046483,GO:0046879,GO:0046903,GO:0048468,GO:0048513,GO:0048514,GO:0048518,GO:0048519,GO:0048522,GO:0048523,GO:0048545,GO:0048568,GO:0048583,GO:0048585,GO:0048589,GO:0048598,GO:0048608,GO:0048646,GO:0048666,GO:0048699,GO:0048729,GO:0048731,GO:0048856,GO:0048869,GO:0048878,GO:0050789,GO:0050793,GO:0050794,GO:0050801,GO:0050829,GO:0050830,GO:0050878,GO:0050880,GO:0050896,GO:0051094,GO:0051145,GO:0051179,GO:0051234,GO:0051239,GO:0051240,GO:0051241,GO:0051384,GO:0051480,GO:0051704,GO:0051707,GO:0051716,GO:0052652,GO:0055001,GO:0055065,GO:0055074,GO:0055080,GO:0055082,GO:0055086,GO:0060429,GO:0060562,GO:0060606,GO:0060669,GO:0060670,GO:0060711,GO:0060712,GO:0060713,GO:0061061,GO:0061138,GO:0061458,GO:0061844,GO:0065007,GO:0065008,GO:0070482,GO:0071704,GO:0071840,GO:0072175,GO:0072358,GO:0072359,GO:0072503,GO:0072507,GO:0072521,GO:0072522,GO:0090066,GO:0090407,GO:0097084,GO:0097646,GO:0097647,GO:0097746,GO:0097755,GO:0098542,GO:0098657,GO:0098771,GO:0120036,GO:1901135,GO:1901137,GO:1901293,GO:1901342,GO:1901360,GO:1901362,GO:1901564,GO:1901566,GO:1901576,GO:1901652,GO:1901698,GO:1901700,GO:1903522,GO:1903523,GO:1903524,GO:1904018,GO:1990410,GO:2000026,GO:2001212,GO:2001214
HiC_scaffold_10	AUGUSTUS	gene	48176733	48180732	.	-	.	ID=g2584
HiC_scaffold_10	GeneMark.hmm3	mRNA	48176733	48180732	.	-	.	ID=g2584.t2;Parent=g2584;em_target=9668.ENSMPUP00000012738;em_score=400.5;em_evalue=2.8e-122;em_tcov=.;em_OGs=2CZXF@1|root,2S4SF@2759|Eukaryota,39YCP@33154|Opisthokonta,3BKYZ@33208|Metazoa,3D2V3@33213|Bilateria,48963@7711|Chordata,495R7@7742|Vertebrata,3J5W0@40674|Mammalia,3EKPF@33554|Carnivora;em_COG_cat=T;em_desc=adrenomedullin;em_max_annot_lvl=33208|Metazoa;em_Preferred_name=ADM;em_KEGG_ko=ko:K12333;em_BRITE=ko00000,ko00001;em_PFAMs=Calc_CGRP_IAPP;em_GOs=GO:0000003,GO:0001568,GO:0001570,GO:0001664,GO:0001666,GO:0001701,GO:0001763,GO:0001838,GO:0001841,GO:0001843,GO:0001890,GO:0001892,GO:0001944,GO:0002009,GO:0002026,GO:0002027,GO:0002029,GO:0002031,GO:0002237,GO:0002376,GO:0003006,GO:0003008,GO:0003013,GO:0003014,GO:0003018,GO:0003073,GO:0003674,GO:0005102,GO:0005488,GO:0005515,GO:0005575,GO:0005576,GO:0005615,GO:0005622,GO:0005623,GO:0005737,GO:0006139,GO:0006163,GO:0006164,GO:0006171,GO:0006629,GO:0006694,GO:0006700,GO:0006701,GO:0006725,GO:0006753,GO:0006793,GO:0006796,GO:0006807,GO:0006810,GO:0006873,GO:0006874,GO:0006875,GO:0006897,GO:0006898,GO:0006950,GO:0006952,GO:0006955,GO:0006959,GO:0007154,GO:0007165,GO:0007186,GO:0007187,GO:0007188,GO:0007189,GO:0007204,GO:0007267,GO:0007275,GO:0007399,GO:0007507,GO:0007565,GO:0007568,GO:0008015,GO:0008016,GO:0008150,GO:0008152,GO:0008202,GO:0008207,GO:0008209,GO:0008217,GO:0008277,GO:0008284,GO:0008285,GO:0008610,GO:0009058,GO:0009117,GO:0009150,GO:0009152,GO:0009165,GO:0009187,GO:0009190,GO:0009259,GO:0009260,GO:0009266,GO:0009409,GO:0009605,GO:0009607,GO:0009611,GO:0009617,GO:0009628,GO:0009653,GO:0009719,GO:0009725,GO:0009790,GO:0009792,GO:0009887,GO:0009888,GO:0009914,GO:0009966,GO:0009968,GO:0009987,GO:0009991,GO:0010033,GO:0010243,GO:0010460,GO:0010646,GO:0010648,GO:0010817,GO:0010941,GO:0010942,GO:0014020,GO:0014070,GO:0016043,GO:0016192,GO:0016331,GO:0017144,GO:0018130,GO:0019229,GO:0019438,GO:0019637,GO:0019693,GO:0019725,GO:0019730,GO:0019731,GO:0019932,GO:0019933,GO:0019935,GO:0021915,GO:0022008,GO:0022401,GO:0022414,GO:0022603,GO:0023051,GO:0023052,GO:0023057,GO:0023058,GO:0023061,GO:0030003,GO:0030030,GO:0030154,GO:0030182,GO:0031099,GO:0031100,GO:0031102,GO:0031175,GO:0031623,GO:0031667,GO:0031700,GO:0031960,GO:0032496,GO:0032501,GO:0032502,GO:0032868,GO:0032940,GO:0033554,GO:0033993,GO:0034641,GO:0034654,GO:0034754,GO:0035148,GO:0035150,GO:0035239,GO:0035295,GO:0035296,GO:0035556,GO:0035809,GO:0035886,GO:0036293,GO:0040007,GO:0042127,GO:0042180,GO:0042181,GO:0042221,GO:0042445,GO:0042446,GO:0042448,GO:0042475,GO:0042476,GO:0042592,GO:0042594,GO:0042692,GO:0042742,GO:0042981,GO:0043009,GO:0043065,GO:0043067,GO:0043068,GO:0043112,GO:0043114,GO:0043116,GO:0043170,GO:0043207,GO:0043434,GO:0044057,GO:0044237,GO:0044238,GO:0044249,GO:0044260,GO:0044271,GO:0044281,GO:0044283,GO:0044421,GO:0044424,GO:0044464,GO:0044703,GO:0044706,GO:0045595,GO:0045597,GO:0045744,GO:0045765,GO:0045766,GO:0045823,GO:0045906,GO:0046058,GO:0046390,GO:0046483,GO:0046879,GO:0046903,GO:0048468,GO:0048513,GO:0048514,GO:0048518,GO:0048519,GO:0048522,GO:0048523,GO:0048545,GO:0048568,GO:0048583,GO:0048585,GO:0048589,GO:0048598,GO:0048608,GO:0048646,GO:0048666,GO:0048699,GO:0048729,GO:0048731,GO:0048856,GO:0048869,GO:0048878,GO:0050789,GO:0050793,GO:0050794,GO:0050801,GO:0050829,GO:0050830,GO:0050878,GO:0050880,GO:0050896,GO:0051094,GO:0051145,GO:0051179,GO:0051234,GO:0051239,GO:0051240,GO:0051241,GO:0051384,GO:0051480,GO:0051704,GO:0051707,GO:0051716,GO:0052652,GO:0055001,GO:0055065,GO:0055074,GO:0055080,GO:0055082,GO:0055086,GO:0060429,GO:0060562,GO:0060606,GO:0060669,GO:0060670,GO:0060711,GO:0060712,GO:0060713,GO:0061061,GO:0061138,GO:0061458,GO:0061844,GO:0065007,GO:0065008,GO:0070482,GO:0071704,GO:0071840,GO:0072175,GO:0072358,GO:0072359,GO:0072503,GO:0072507,GO:0072521,GO:0072522,GO:0090066,GO:0090407,GO:0097084,GO:0097646,GO:0097647,GO:0097746,GO:0097755,GO:0098542,GO:0098657,GO:0098771,GO:0120036,GO:1901135,GO:1901137,GO:1901293,GO:1901342,GO:1901360,GO:1901362,GO:1901564,GO:1901566,GO:1901576,GO:1901652,GO:1901698,GO:1901700,GO:1903522,GO:1903523,GO:1903524,GO:1904018,GO:1990410,GO:2000026,GO:2001212,GO:2001214
HiC_scaffold_10	GeneMark.hmm3	intron	48177052	48177259	.	-	2	ID=g2584.t2.intron1;Parent=g2584.t2
HiC_scaffold_10	AUGUSTUS	intron	48177052	48177259	1.0	-	.	ID=g2584.t1.intron1;Parent=g2584.t1
HiC_scaffold_10	AUGUSTUS	exon	48177260	48177409	.	-	.	ID=g2584.t1.exon2;Parent=g2584.t1
HiC_scaffold_10	GeneMark.hmm3	CDS	48177260	48177409	.	-	1	ID=g2584.t2.CDS2;Parent=g2584.t2
HiC_scaffold_10	GeneMark.hmm3	exon	48177260	48177409	.	-	1	ID=g2584.t2.exon2;Parent=g2584.t2
HiC_scaffold_10	AUGUSTUS	CDS	48177260	48177409	1.0	-	1	ID=g2584.t1.CDS2;Parent=g2584.t1
HiC_scaffold_10	GeneMark.hmm3	intron	48177410	48177563	.	-	2	ID=g2584.t2.intron2;Parent=g2584.t2
HiC_scaffold_10	AUGUSTUS	intron	48177410	48177563	1.0	-	.	ID=g2584.t1.intron2;Parent=g2584.t1
HiC_scaffold_10	AUGUSTUS	exon	48177564	48177661	.	-	.	ID=g2584.t1.exon3;Parent=g2584.t1
HiC_scaffold_10	AUGUSTUS	CDS	48177564	48177661	1.0	-	0	ID=g2584.t1.CDS3;Parent=g2584.t1
HiC_scaffold_10	GeneMark.hmm3	CDS	48177564	48177682	.	-	0	ID=g2584.t2.CDS3;Parent=g2584.t2
HiC_scaffold_10	GeneMark.hmm3	exon	48177564	48177682	.	-	0	ID=g2584.t2.exon3;Parent=g2584.t2
HiC_scaffold_10	AUGUSTUS	start_codon	48177659	48177661	.	-	0	ID=g2584.t1.start1;Parent=g2584.t1
HiC_scaffold_10	GeneMark.hmm3	intron	48177683	48178137	.	-	0	ID=g2584.t2.intron3;Parent=g2584.t2
HiC_scaffold_10	GeneMark.hmm3	CDS	48178138	48178163	.	-	2	ID=g2584.t2.CDS4;Parent=g2584.t2
HiC_scaffold_10	GeneMark.hmm3	exon	48178138	48178163	.	-	2	ID=g2584.t2.exon4;Parent=g2584.t2
HiC_scaffold_10	GeneMark.hmm3	intron	48178164	48178275	.	-	1	ID=g2584.t2.intron4;Parent=g2584.t2
HiC_scaffold_10	GeneMark.hmm3	CDS	48178276	48178582	.	-	0	ID=g2584.t2.CDS5;Parent=g2584.t2
HiC_scaffold_10	GeneMark.hmm3	exon	48178276	48178582	.	-	0	ID=g2584.t2.exon5;Parent=g2584.t2
HiC_scaffold_10	GeneMark.hmm3	intron	48178583	48178609	.	-	0	ID=g2584.t2.intron5;Parent=g2584.t2
HiC_scaffold_10	GeneMark.hmm3	CDS	48178610	48178776	.	-	2	ID=g2584.t2.CDS6;Parent=g2584.t2
HiC_scaffold_10	GeneMark.hmm3	exon	48178610	48178776	.	-	2	ID=g2584.t2.exon6;Parent=g2584.t2
HiC_scaffold_10	GeneMark.hmm3	intron	48178777	48180584	.	-	1	ID=g2584.t2.intron6;Parent=g2584.t2
HiC_scaffold_10	GeneMark.hmm3	CDS	48180585	48180732	.	-	0	ID=g2584.t2.CDS7;Parent=g2584.t2
HiC_scaffold_10	GeneMark.hmm3	exon	48180585	48180732	.	-	0	ID=g2584.t2.exon7;Parent=g2584.t2
HiC_scaffold_10	GeneMark.hmm3	start_codon	48180730	48180732	.	-	0	ID=g2584.t2.start1;Parent=g2584.t2
HiC_scaffold_10	AUGUSTUS	stop_codon	48676831	48676833	.	-	0	ID=g2585.t1.stop1;Parent=g2585.t1
HiC_scaffold_10	AUGUSTUS	exon	48676831	48676937	.	-	.	ID=g2585.t1.exon1;Parent=g2585.t1
HiC_scaffold_10	AUGUSTUS	CDS	48676831	48676937	1.0	-	2	ID=g2585.t1.CDS1;Parent=g2585.t1
HiC_scaffold_10	AUGUSTUS	gene	48676831	48743399	.	-	.	ID=g2585
HiC_scaffold_10	AUGUSTUS	mRNA	48676831	48743399	1.0	-	.	ID=g2585.t1;Parent=g2585;em_target=9668.ENSMPUP00000012716;em_score=1273.6;em_evalue=0.0;em_tcov=.;em_OGs=28KGR@1|root,2QSXX@2759|Eukaryota,38F4T@33154|Opisthokonta,3B9RY@33208|Metazoa,3CY9B@33213|Bilateria,4857R@7711|Chordata,48WTY@7742|Vertebrata,3J5YY@40674|Mammalia,3EQ76@33554|Carnivora;em_COG_cat=T;em_desc=SWAP switching B-cell complex;em_max_annot_lvl=33208|Metazoa;em_Preferred_name=SWAP70;em_KEGG_ko=ko:K20072;em_BRITE=ko00000,ko04131;em_PFAMs=PH;em_GOs=GO:0000166,GO:0001775,GO:0002200,GO:0002204,GO:0002208,GO:0002250,GO:0002252,GO:0002263,GO:0002285,GO:0002312,GO:0002366,GO:0002376,GO:0002377,GO:0002381,GO:0002440,GO:0002443,GO:0002449,GO:0002460,GO:0002520,GO:0002562,GO:0002682,GO:0002684,GO:0002685,GO:0002687,GO:0002688,GO:0002690,GO:0003674,GO:0003676,GO:0003677,GO:0005488,GO:0005524,GO:0005575,GO:0005622,GO:0005623,GO:0005634,GO:0005737,GO:0006139,GO:0006259,GO:0006310,GO:0006725,GO:0006807,GO:0006873,GO:0006874,GO:0006875,GO:0006955,GO:0006996,GO:0007010,GO:0007015,GO:0007162,GO:0007204,GO:0007275,GO:0008064,GO:0008144,GO:0008150,GO:0008152,GO:0009892,GO:0009987,GO:0010563,GO:0010605,GO:0010638,GO:0010639,GO:0016043,GO:0016064,GO:0016444,GO:0016445,GO:0016447,GO:0017076,GO:0019220,GO:0019222,GO:0019724,GO:0019725,GO:0022407,GO:0022408,GO:0022607,GO:0030003,GO:0030029,GO:0030036,GO:0030155,GO:0030334,GO:0030335,GO:0030554,GO:0030832,GO:0030834,GO:0030835,GO:0031323,GO:0031324,GO:0031399,GO:0031400,GO:0032101,GO:0032103,GO:0032231,GO:0032233,GO:0032268,GO:0032269,GO:0032501,GO:0032502,GO:0032535,GO:0032553,GO:0032555,GO:0032559,GO:0032879,GO:0032880,GO:0032956,GO:0032970,GO:0033043,GO:0033628,GO:0033629,GO:0033632,GO:0033633,GO:0034641,GO:0035303,GO:0035304,GO:0035305,GO:0035308,GO:0035639,GO:0036094,GO:0040012,GO:0040017,GO:0042113,GO:0042592,GO:0043167,GO:0043168,GO:0043170,GO:0043226,GO:0043227,GO:0043229,GO:0043231,GO:0043242,GO:0043244,GO:0044085,GO:0044087,GO:0044089,GO:0044237,GO:0044238,GO:0044260,GO:0044424,GO:0044464,GO:0045190,GO:0045321,GO:0045936,GO:0046483,GO:0046649,GO:0048518,GO:0048519,GO:0048522,GO:0048523,GO:0048583,GO:0048584,GO:0048731,GO:0048856,GO:0048878,GO:0050789,GO:0050794,GO:0050801,GO:0050896,GO:0050920,GO:0050921,GO:0051017,GO:0051128,GO:0051129,GO:0051130,GO:0051171,GO:0051172,GO:0051174,GO:0051246,GO:0051248,GO:0051270,GO:0051272,GO:0051480,GO:0051493,GO:0051494,GO:0051495,GO:0055065,GO:0055074,GO:0055080,GO:0055082,GO:0060255,GO:0060753,GO:0060754,GO:0061572,GO:0065007,GO:0065008,GO:0071704,GO:0071840,GO:0072503,GO:0072507,GO:0080090,GO:0090066,GO:0090304,GO:0097159,GO:0097367,GO:0097435,GO:0098771,GO:0110053,GO:1901265,GO:1901360,GO:1901363,GO:1901879,GO:1901880,GO:1902308,GO:1902309,GO:1902903,GO:1902904,GO:1902905,GO:2000145,GO:2000147
HiC_scaffold_10	AUGUSTUS	intron	48676938	48677271	1.0	-	.	ID=g2585.t1.intron1;Parent=g2585.t1
HiC_scaffold_10	AUGUSTUS	exon	48677272	48677368	.	-	.	ID=g2585.t1.exon2;Parent=g2585.t1
HiC_scaffold_10	AUGUSTUS	CDS	48677272	48677368	1.0	-	0	ID=g2585.t1.CDS2;Parent=g2585.t1
HiC_scaffold_10	AUGUSTUS	intron	48677369	48678369	1.0	-	.	ID=g2585.t1.intron2;Parent=g2585.t1
HiC_scaffold_10	AUGUSTUS	exon	48678370	48678568	.	-	.	ID=g2585.t1.exon3;Parent=g2585.t1
HiC_scaffold_10	AUGUSTUS	CDS	48678370	48678568	1.0	-	1	ID=g2585.t1.CDS3;Parent=g2585.t1
HiC_scaffold_10	AUGUSTUS	intron	48678569	48680540	1.0	-	.	ID=g2585.t1.intron3;Parent=g2585.t1
HiC_scaffold_10	AUGUSTUS	exon	48680541	48680707	.	-	.	ID=g2585.t1.exon4;Parent=g2585.t1
HiC_scaffold_10	AUGUSTUS	CDS	48680541	48680707	1.0	-	0	ID=g2585.t1.CDS4;Parent=g2585.t1
HiC_scaffold_10	AUGUSTUS	intron	48680708	48682268	1.0	-	.	ID=g2585.t1.intron4;Parent=g2585.t1
HiC_scaffold_10	AUGUSTUS	exon	48682269	48682376	.	-	.	ID=g2585.t1.exon5;Parent=g2585.t1
HiC_scaffold_10	AUGUSTUS	CDS	48682269	48682376	1.0	-	0	ID=g2585.t1.CDS5;Parent=g2585.t1
HiC_scaffold_10	AUGUSTUS	intron	48682377	48687008	1.0	-	.	ID=g2585.t1.intron5;Parent=g2585.t1
HiC_scaffold_10	AUGUSTUS	exon	48687009	48687190	.	-	.	ID=g2585.t1.exon6;Parent=g2585.t1
HiC_scaffold_10	AUGUSTUS	CDS	48687009	48687190	1.0	-	2	ID=g2585.t1.CDS6;Parent=g2585.t1
HiC_scaffold_10	AUGUSTUS	intron	48687191	48689801	1.0	-	.	ID=g2585.t1.intron6;Parent=g2585.t1
HiC_scaffold_10	AUGUSTUS	exon	48689802	48689910	.	-	.	ID=g2585.t1.exon7;Parent=g2585.t1
HiC_scaffold_10	AUGUSTUS	CDS	48689802	48689910	1.0	-	0	ID=g2585.t1.CDS7;Parent=g2585.t1
HiC_scaffold_10	AUGUSTUS	intron	48689911	48691063	1.0	-	.	ID=g2585.t1.intron7;Parent=g2585.t1
HiC_scaffold_10	AUGUSTUS	exon	48691064	48691210	.	-	.	ID=g2585.t1.exon8;Parent=g2585.t1
HiC_scaffold_10	AUGUSTUS	CDS	48691064	48691210	1.0	-	0	ID=g2585.t1.CDS8;Parent=g2585.t1
HiC_scaffold_10	AUGUSTUS	intron	48691211	48693497	1.0	-	.	ID=g2585.t1.intron8;Parent=g2585.t1
HiC_scaffold_10	AUGUSTUS	exon	48693498	48693725	.	-	.	ID=g2585.t1.exon9;Parent=g2585.t1
HiC_scaffold_10	AUGUSTUS	CDS	48693498	48693725	1.0	-	0	ID=g2585.t1.CDS9;Parent=g2585.t1
HiC_scaffold_10	AUGUSTUS	intron	48693726	48704511	1.0	-	.	ID=g2585.t1.intron9;Parent=g2585.t1
HiC_scaffold_10	AUGUSTUS	exon	48704512	48704685	.	-	.	ID=g2585.t1.exon10;Parent=g2585.t1
HiC_scaffold_10	AUGUSTUS	CDS	48704512	48704685	1.0	-	0	ID=g2585.t1.CDS10;Parent=g2585.t1
HiC_scaffold_10	AUGUSTUS	intron	48704686	48718728	1.0	-	.	ID=g2585.t1.intron10;Parent=g2585.t1
HiC_scaffold_10	AUGUSTUS	exon	48718729	48718869	.	-	.	ID=g2585.t1.exon11;Parent=g2585.t1
HiC_scaffold_10	AUGUSTUS	CDS	48718729	48718869	1.0	-	0	ID=g2585.t1.CDS11;Parent=g2585.t1
HiC_scaffold_10	AUGUSTUS	intron	48718870	48743300	1.0	-	.	ID=g2585.t1.intron11;Parent=g2585.t1
HiC_scaffold_10	AUGUSTUS	exon	48743301	48743399	.	-	.	ID=g2585.t1.exon12;Parent=g2585.t1
HiC_scaffold_10	AUGUSTUS	CDS	48743301	48743399	1.0	-	0	ID=g2585.t1.CDS12;Parent=g2585.t1
HiC_scaffold_10	AUGUSTUS	start_codon	48743397	48743399	.	-	0	ID=g2585.t1.start1;Parent=g2585.t1
HiC_scaffold_10	AUGUSTUS	stop_codon	48790518	48790520	.	-	0	ID=g2586.t1.stop1;Parent=g2586.t1
HiC_scaffold_10	AUGUSTUS	exon	48790518	48790671	.	-	.	ID=g2586.t1.exon1;Parent=g2586.t1
HiC_scaffold_10	AUGUSTUS	CDS	48790518	48790671	1.0	-	1	ID=g2586.t1.CDS1;Parent=g2586.t1
HiC_scaffold_10	AUGUSTUS	gene	48790518	48803374	.	-	.	ID=g2586
HiC_scaffold_10	AUGUSTUS	mRNA	48790518	48803374	1.0	-	.	ID=g2586.t1;Parent=g2586;em_target=9707.XP_004394628.1;em_score=1466.6;em_evalue=0.0;em_tcov=.;em_OGs=KOG0601@1|root,KOG0601@2759|Eukaryota,38P8Y@33154|Opisthokonta,3BHCV@33208|Metazoa,3CW92@33213|Bilateria,484XE@7711|Chordata,48ZAX@7742|Vertebrata,3J204@40674|Mammalia,3EJ7S@33554|Carnivora;em_COG_cat=D;em_desc=WEE1 G2 checkpoint kinase;em_max_annot_lvl=33208|Metazoa;em_Preferred_name=WEE1;em_EC=2.7.11.1;em_KEGG_ko=ko:K06632;em_KEGG_Pathway=ko04110,map04110;em_KEGG_Module=M00693;em_BRITE=ko00000,ko00001,ko00002,ko01000,ko01001,ko03400;em_PFAMs=Pkinase;em_GOs=GO:0000075,GO:0000079,GO:0000082,GO:0000086,GO:0000226,GO:0000278,GO:0000902,GO:0001700,GO:0001932,GO:0001933,GO:0003674,GO:0003824,GO:0004672,GO:0004713,GO:0005488,GO:0005515,GO:0005575,GO:0005622,GO:0005623,GO:0005634,GO:0005654,GO:0005730,GO:0005737,GO:0006464,GO:0006468,GO:0006469,GO:0006793,GO:0006796,GO:0006807,GO:0006996,GO:0007010,GO:0007017,GO:0007049,GO:0007051,GO:0007093,GO:0007098,GO:0007163,GO:0007275,GO:0007346,GO:0007399,GO:0008150,GO:0008152,GO:0009653,GO:0009790,GO:0009792,GO:0009892,GO:0009987,GO:0010563,GO:0010605,GO:0016043,GO:0016301,GO:0016310,GO:0016740,GO:0016772,GO:0016773,GO:0018108,GO:0018193,GO:0018212,GO:0019220,GO:0019222,GO:0019538,GO:0022008,GO:0022402,GO:0022607,GO:0030010,GO:0030030,GO:0030154,GO:0030182,GO:0031023,GO:0031175,GO:0031323,GO:0031324,GO:0031399,GO:0031400,GO:0031974,GO:0031981,GO:0032268,GO:0032269,GO:0032501,GO:0032502,GO:0032989,GO:0032990,GO:0033673,GO:0036211,GO:0042325,GO:0042326,GO:0043086,GO:0043170,GO:0043226,GO:0043227,GO:0043228,GO:0043229,GO:0043231,GO:0043232,GO:0043233,GO:0043412,GO:0043549,GO:0044085,GO:0044092,GO:0044237,GO:0044238,GO:0044260,GO:0044267,GO:0044422,GO:0044424,GO:0044428,GO:0044446,GO:0044464,GO:0044770,GO:0044772,GO:0044839,GO:0044843,GO:0045736,GO:0045786,GO:0045859,GO:0045930,GO:0045936,GO:0048468,GO:0048519,GO:0048523,GO:0048666,GO:0048699,GO:0048731,GO:0048812,GO:0048856,GO:0048858,GO:0048869,GO:0050789,GO:0050790,GO:0050794,GO:0051171,GO:0051172,GO:0051174,GO:0051179,GO:0051225,GO:0051246,GO:0051248,GO:0051299,GO:0051338,GO:0051348,GO:0051640,GO:0051641,GO:0051642,GO:0051726,GO:0060255,GO:0061842,GO:0065007,GO:0065009,GO:0070013,GO:0070925,GO:0071704,GO:0071840,GO:0071900,GO:0071901,GO:0080090,GO:0120036,GO:0120039,GO:0140096,GO:1901564,GO:1903047,GO:1904029,GO:1904030
HiC_scaffold_10	AUGUSTUS	intron	48790672	48791592	1.0	-	.	ID=g2586.t1.intron1;Parent=g2586.t1
HiC_scaffold_10	AUGUSTUS	exon	48791593	48791738	.	-	.	ID=g2586.t1.exon2;Parent=g2586.t1
HiC_scaffold_10	AUGUSTUS	CDS	48791593	48791738	1.0	-	0	ID=g2586.t1.CDS2;Parent=g2586.t1
HiC_scaffold_10	AUGUSTUS	intron	48791739	48791833	1.0	-	.	ID=g2586.t1.intron2;Parent=g2586.t1
HiC_scaffold_10	AUGUSTUS	exon	48791834	48792004	.	-	.	ID=g2586.t1.exon3;Parent=g2586.t1
HiC_scaffold_10	AUGUSTUS	CDS	48791834	48792004	1.0	-	0	ID=g2586.t1.CDS3;Parent=g2586.t1
HiC_scaffold_10	AUGUSTUS	intron	48792005	48792856	1.0	-	.	ID=g2586.t1.intron3;Parent=g2586.t1
HiC_scaffold_10	AUGUSTUS	exon	48792857	48792942	.	-	.	ID=g2586.t1.exon4;Parent=g2586.t1
HiC_scaffold_10	AUGUSTUS	CDS	48792857	48792942	1.0	-	2	ID=g2586.t1.CDS4;Parent=g2586.t1
HiC_scaffold_10	AUGUSTUS	intron	48792943	48793028	1.0	-	.	ID=g2586.t1.intron4;Parent=g2586.t1
HiC_scaffold_10	AUGUSTUS	exon	48793029	48793124	.	-	.	ID=g2586.t1.exon5;Parent=g2586.t1
HiC_scaffold_10	AUGUSTUS	CDS	48793029	48793124	1.0	-	2	ID=g2586.t1.CDS5;Parent=g2586.t1
HiC_scaffold_10	AUGUSTUS	intron	48793125	48795226	1.0	-	.	ID=g2586.t1.intron5;Parent=g2586.t1
HiC_scaffold_10	AUGUSTUS	exon	48795227	48795373	.	-	.	ID=g2586.t1.exon6;Parent=g2586.t1
HiC_scaffold_10	AUGUSTUS	CDS	48795227	48795373	1.0	-	2	ID=g2586.t1.CDS6;Parent=g2586.t1
HiC_scaffold_10	AUGUSTUS	intron	48795374	48799168	1.0	-	.	ID=g2586.t1.intron6;Parent=g2586.t1
HiC_scaffold_10	AUGUSTUS	exon	48799169	48799290	.	-	.	ID=g2586.t1.exon7;Parent=g2586.t1
HiC_scaffold_10	AUGUSTUS	CDS	48799169	48799290	1.0	-	1	ID=g2586.t1.CDS7;Parent=g2586.t1
HiC_scaffold_10	AUGUSTUS	intron	48799291	48799988	1.0	-	.	ID=g2586.t1.intron7;Parent=g2586.t1
HiC_scaffold_10	AUGUSTUS	exon	48799989	48800161	.	-	.	ID=g2586.t1.exon8;Parent=g2586.t1
HiC_scaffold_10	AUGUSTUS	CDS	48799989	48800161	1.0	-	0	ID=g2586.t1.CDS8;Parent=g2586.t1
HiC_scaffold_10	AUGUSTUS	intron	48800162	48800362	1.0	-	.	ID=g2586.t1.intron8;Parent=g2586.t1
HiC_scaffold_10	AUGUSTUS	exon	48800363	48800426	.	-	.	ID=g2586.t1.exon9;Parent=g2586.t1
HiC_scaffold_10	AUGUSTUS	CDS	48800363	48800426	1.0	-	1	ID=g2586.t1.CDS9;Parent=g2586.t1
HiC_scaffold_10	AUGUSTUS	intron	48800427	48801128	1.0	-	.	ID=g2586.t1.intron9;Parent=g2586.t1
HiC_scaffold_10	AUGUSTUS	exon	48801129	48801334	.	-	.	ID=g2586.t1.exon10;Parent=g2586.t1
HiC_scaffold_10	AUGUSTUS	CDS	48801129	48801334	1.0	-	0	ID=g2586.t1.CDS10;Parent=g2586.t1
HiC_scaffold_10	AUGUSTUS	intron	48801335	48802798	1.0	-	.	ID=g2586.t1.intron10;Parent=g2586.t1
HiC_scaffold_10	AUGUSTUS	exon	48802799	48803374	.	-	.	ID=g2586.t1.exon11;Parent=g2586.t1
HiC_scaffold_10	AUGUSTUS	CDS	48802799	48803374	1.0	-	0	ID=g2586.t1.CDS11;Parent=g2586.t1
HiC_scaffold_10	AUGUSTUS	start_codon	48803372	48803374	.	-	0	ID=g2586.t1.start1;Parent=g2586.t1
HiC_scaffold_10	AUGUSTUS	stop_codon	48821878	48821880	.	-	0	ID=g2587.t1.stop1;Parent=g2587.t1
HiC_scaffold_10	AUGUSTUS	stop_codon	48821878	48821880	.	-	0	ID=g2587.t2.stop1;Parent=g2587.t2
HiC_scaffold_10	AUGUSTUS	exon	48821878	48821961	.	-	.	ID=g2587.t1.exon1;Parent=g2587.t1
HiC_scaffold_10	AUGUSTUS	exon	48821878	48821961	.	-	.	ID=g2587.t2.exon1;Parent=g2587.t2
HiC_scaffold_10	AUGUSTUS	CDS	48821878	48821961	1.0	-	0	ID=g2587.t1.CDS1;Parent=g2587.t1
HiC_scaffold_10	AUGUSTUS	CDS	48821878	48821961	1.0	-	0	ID=g2587.t2.CDS1;Parent=g2587.t2
HiC_scaffold_10	AUGUSTUS	gene	48821878	48865550	.	-	.	ID=g2587
HiC_scaffold_10	AUGUSTUS	mRNA	48821878	48865550	1.0	-	.	ID=g2587.t1;Parent=g2587;em_target=9601.ENSPPYP00000004011;em_score=1435.8;em_evalue=0.0;em_tcov=.;em_OGs=KOG1721@1|root,KOG1721@2759|Eukaryota,38HHR@33154|Opisthokonta,3BCF8@33208|Metazoa,3CSI1@33213|Bilateria,47ZWR@7711|Chordata,4946Q@7742|Vertebrata,3J8MZ@40674|Mammalia,35NWD@314146|Euarchontoglires,4M9JC@9443|Primates,4N3N1@9604|Hominidae;em_COG_cat=K;em_desc=Zinc finger protein 143;em_max_annot_lvl=33208|Metazoa;em_Preferred_name=ZNF143;em_KEGG_ko=ko:K20828;em_BRITE=ko00000,ko03021;em_PFAMs=zf-C2H2;em_GOs=GO:0000976,GO:0000977,GO:0000978,GO:0000981,GO:0000982,GO:0000987,GO:0001012,GO:0001067,GO:0001077,GO:0001228,GO:0003674,GO:0003676,GO:0003677,GO:0003682,GO:0003690,GO:0003700,GO:0005488,GO:0005575,GO:0005622,GO:0005623,GO:0005634,GO:0005654,GO:0006139,GO:0006351,GO:0006355,GO:0006357,GO:0006359,GO:0006366,GO:0006383,GO:0006725,GO:0006807,GO:0008150,GO:0008152,GO:0008284,GO:0009058,GO:0009059,GO:0009301,GO:0009889,GO:0009891,GO:0009893,GO:0009987,GO:0010467,GO:0010468,GO:0010556,GO:0010557,GO:0010604,GO:0010628,GO:0016070,GO:0016073,GO:0018130,GO:0019219,GO:0019222,GO:0019438,GO:0031323,GO:0031325,GO:0031326,GO:0031328,GO:0031974,GO:0031981,GO:0032774,GO:0034641,GO:0034645,GO:0034654,GO:0034660,GO:0042127,GO:0042795,GO:0043170,GO:0043226,GO:0043227,GO:0043229,GO:0043231,GO:0043233,GO:0043565,GO:0044212,GO:0044237,GO:0044238,GO:0044249,GO:0044260,GO:0044271,GO:0044422,GO:0044424,GO:0044428,GO:0044446,GO:0044464,GO:0045893,GO:0045935,GO:0045944,GO:0046483,GO:0048518,GO:0048522,GO:0048660,GO:0048661,GO:0050789,GO:0050794,GO:0051171,GO:0051173,GO:0051252,GO:0051254,GO:0060255,GO:0065007,GO:0070013,GO:0071704,GO:0080090,GO:0090304,GO:0097159,GO:0097659,GO:0098781,GO:0140110,GO:1901360,GO:1901362,GO:1901363,GO:1901576,GO:1902680,GO:1903506,GO:1903508,GO:1990837,GO:2000112,GO:2001141
HiC_scaffold_10	AUGUSTUS	mRNA	48821878	48865550	1.0	-	.	ID=g2587.t2;Parent=g2587;em_target=9707.XP_004394626.1;em_score=1442.6;em_evalue=0.0;em_tcov=.;em_OGs=KOG1721@1|root,KOG1721@2759|Eukaryota,38HHR@33154|Opisthokonta,3BCF8@33208|Metazoa,3CSI1@33213|Bilateria,47ZWR@7711|Chordata,4946Q@7742|Vertebrata,3J8MZ@40674|Mammalia,3EF3S@33554|Carnivora;em_COG_cat=K;em_desc=Zinc finger protein 143;em_max_annot_lvl=33208|Metazoa;em_Preferred_name=ZNF143;em_KEGG_ko=ko:K20828;em_BRITE=ko00000,ko03021;em_PFAMs=zf-C2H2;em_GOs=GO:0000976,GO:0000977,GO:0000978,GO:0000981,GO:0000982,GO:0000987,GO:0001012,GO:0001067,GO:0001077,GO:0001228,GO:0003674,GO:0003676,GO:0003677,GO:0003682,GO:0003690,GO:0003700,GO:0005488,GO:0005575,GO:0005622,GO:0005623,GO:0005634,GO:0005654,GO:0006139,GO:0006351,GO:0006355,GO:0006357,GO:0006359,GO:0006366,GO:0006383,GO:0006725,GO:0006807,GO:0008150,GO:0008152,GO:0008284,GO:0009058,GO:0009059,GO:0009301,GO:0009889,GO:0009891,GO:0009893,GO:0009987,GO:0010467,GO:0010468,GO:0010556,GO:0010557,GO:0010604,GO:0010628,GO:0016070,GO:0016073,GO:0018130,GO:0019219,GO:0019222,GO:0019438,GO:0031323,GO:0031325,GO:0031326,GO:0031328,GO:0031974,GO:0031981,GO:0032774,GO:0034641,GO:0034645,GO:0034654,GO:0034660,GO:0042127,GO:0042795,GO:0043170,GO:0043226,GO:0043227,GO:0043229,GO:0043231,GO:0043233,GO:0043565,GO:0044212,GO:0044237,GO:0044238,GO:0044249,GO:0044260,GO:0044271,GO:0044422,GO:0044424,GO:0044428,GO:0044446,GO:0044464,GO:0045893,GO:0045935,GO:0045944,GO:0046483,GO:0048518,GO:0048522,GO:0048660,GO:0048661,GO:0050789,GO:0050794,GO:0051171,GO:0051173,GO:0051252,GO:0051254,GO:0060255,GO:0065007,GO:0070013,GO:0071704,GO:0080090,GO:0090304,GO:0097159,GO:0097659,GO:0098781,GO:0140110,GO:1901360,GO:1901362,GO:1901363,GO:1901576,GO:1902680,GO:1903506,GO:1903508,GO:1990837,GO:2000112,GO:2001141
HiC_scaffold_10	AUGUSTUS	intron	48821962	48823000	1.0	-	.	ID=g2587.t1.intron1;Parent=g2587.t1
HiC_scaffold_10	AUGUSTUS	intron	48821962	48823000	1.0	-	.	ID=g2587.t2.intron1;Parent=g2587.t2
HiC_scaffold_10	AUGUSTUS	exon	48823001	48823147	.	-	.	ID=g2587.t1.exon2;Parent=g2587.t1
HiC_scaffold_10	AUGUSTUS	exon	48823001	48823147	.	-	.	ID=g2587.t2.exon2;Parent=g2587.t2
HiC_scaffold_10	AUGUSTUS	CDS	48823001	48823147	1.0	-	0	ID=g2587.t1.CDS2;Parent=g2587.t1
HiC_scaffold_10	AUGUSTUS	CDS	48823001	48823147	1.0	-	0	ID=g2587.t2.CDS2;Parent=g2587.t2
HiC_scaffold_10	AUGUSTUS	intron	48823148	48830110	1.0	-	.	ID=g2587.t1.intron2;Parent=g2587.t1
HiC_scaffold_10	AUGUSTUS	intron	48823148	48830110	1.0	-	.	ID=g2587.t2.intron2;Parent=g2587.t2
HiC_scaffold_10	AUGUSTUS	exon	48830111	48830272	.	-	.	ID=g2587.t1.exon3;Parent=g2587.t1
HiC_scaffold_10	AUGUSTUS	exon	48830111	48830272	.	-	.	ID=g2587.t2.exon3;Parent=g2587.t2
HiC_scaffold_10	AUGUSTUS	CDS	48830111	48830272	1.0	-	0	ID=g2587.t1.CDS3;Parent=g2587.t1
HiC_scaffold_10	AUGUSTUS	CDS	48830111	48830272	1.0	-	0	ID=g2587.t2.CDS3;Parent=g2587.t2
HiC_scaffold_10	AUGUSTUS	intron	48830273	48833805	1.0	-	.	ID=g2587.t1.intron3;Parent=g2587.t1
HiC_scaffold_10	AUGUSTUS	intron	48830273	48833805	1.0	-	.	ID=g2587.t2.intron3;Parent=g2587.t2
HiC_scaffold_10	AUGUSTUS	exon	48833806	48833954	.	-	.	ID=g2587.t1.exon4;Parent=g2587.t1
HiC_scaffold_10	AUGUSTUS	exon	48833806	48833954	.	-	.	ID=g2587.t2.exon4;Parent=g2587.t2
HiC_scaffold_10	AUGUSTUS	CDS	48833806	48833954	1.0	-	2	ID=g2587.t1.CDS4;Parent=g2587.t1
HiC_scaffold_10	AUGUSTUS	CDS	48833806	48833954	1.0	-	2	ID=g2587.t2.CDS4;Parent=g2587.t2
HiC_scaffold_10	AUGUSTUS	intron	48833955	48838100	1.0	-	.	ID=g2587.t1.intron4;Parent=g2587.t1
HiC_scaffold_10	AUGUSTUS	intron	48833955	48838100	1.0	-	.	ID=g2587.t2.intron4;Parent=g2587.t2
HiC_scaffold_10	AUGUSTUS	exon	48838101	48838328	.	-	.	ID=g2587.t1.exon5;Parent=g2587.t1
HiC_scaffold_10	AUGUSTUS	exon	48838101	48838328	.	-	.	ID=g2587.t2.exon5;Parent=g2587.t2
HiC_scaffold_10	AUGUSTUS	CDS	48838101	48838328	1.0	-	2	ID=g2587.t1.CDS5;Parent=g2587.t1
HiC_scaffold_10	AUGUSTUS	CDS	48838101	48838328	1.0	-	2	ID=g2587.t2.CDS5;Parent=g2587.t2
HiC_scaffold_10	AUGUSTUS	intron	48838329	48843588	1.0	-	.	ID=g2587.t1.intron5;Parent=g2587.t1
HiC_scaffold_10	AUGUSTUS	intron	48838329	48843588	1.0	-	.	ID=g2587.t2.intron5;Parent=g2587.t2
HiC_scaffold_10	AUGUSTUS	exon	48843589	48843768	.	-	.	ID=g2587.t1.exon6;Parent=g2587.t1
HiC_scaffold_10	AUGUSTUS	exon	48843589	48843768	.	-	.	ID=g2587.t2.exon6;Parent=g2587.t2
HiC_scaffold_10	AUGUSTUS	CDS	48843589	48843768	1.0	-	2	ID=g2587.t1.CDS6;Parent=g2587.t1
HiC_scaffold_10	AUGUSTUS	CDS	48843589	48843768	1.0	-	2	ID=g2587.t2.CDS6;Parent=g2587.t2
HiC_scaffold_10	AUGUSTUS	intron	48843769	48847638	1.0	-	.	ID=g2587.t1.intron6;Parent=g2587.t1
HiC_scaffold_10	AUGUSTUS	intron	48843769	48847638	1.0	-	.	ID=g2587.t2.intron6;Parent=g2587.t2
HiC_scaffold_10	AUGUSTUS	exon	48847639	48847764	.	-	.	ID=g2587.t1.exon7;Parent=g2587.t1
HiC_scaffold_10	AUGUSTUS	exon	48847639	48847764	.	-	.	ID=g2587.t2.exon7;Parent=g2587.t2
HiC_scaffold_10	AUGUSTUS	CDS	48847639	48847764	1.0	-	2	ID=g2587.t1.CDS7;Parent=g2587.t1
HiC_scaffold_10	AUGUSTUS	CDS	48847639	48847764	1.0	-	2	ID=g2587.t2.CDS7;Parent=g2587.t2
HiC_scaffold_10	AUGUSTUS	intron	48847765	48848481	1.0	-	.	ID=g2587.t1.intron7;Parent=g2587.t1
HiC_scaffold_10	AUGUSTUS	intron	48847765	48848481	1.0	-	.	ID=g2587.t2.intron7;Parent=g2587.t2
HiC_scaffold_10	AUGUSTUS	exon	48848482	48848557	.	-	.	ID=g2587.t1.exon8;Parent=g2587.t1
HiC_scaffold_10	AUGUSTUS	exon	48848482	48848557	.	-	.	ID=g2587.t2.exon8;Parent=g2587.t2
HiC_scaffold_10	AUGUSTUS	CDS	48848482	48848557	1.0	-	0	ID=g2587.t1.CDS8;Parent=g2587.t1
HiC_scaffold_10	AUGUSTUS	CDS	48848482	48848557	1.0	-	0	ID=g2587.t2.CDS8;Parent=g2587.t2
HiC_scaffold_10	AUGUSTUS	intron	48848558	48850764	1.0	-	.	ID=g2587.t1.intron8;Parent=g2587.t1
HiC_scaffold_10	AUGUSTUS	intron	48848558	48850764	1.0	-	.	ID=g2587.t2.intron8;Parent=g2587.t2
HiC_scaffold_10	AUGUSTUS	exon	48850765	48850884	.	-	.	ID=g2587.t1.exon9;Parent=g2587.t1
HiC_scaffold_10	AUGUSTUS	exon	48850765	48850884	.	-	.	ID=g2587.t2.exon9;Parent=g2587.t2
HiC_scaffold_10	AUGUSTUS	CDS	48850765	48850884	1.0	-	0	ID=g2587.t1.CDS9;Parent=g2587.t1
HiC_scaffold_10	AUGUSTUS	CDS	48850765	48850884	1.0	-	0	ID=g2587.t2.CDS9;Parent=g2587.t2
HiC_scaffold_10	AUGUSTUS	intron	48850885	48861104	1.0	-	.	ID=g2587.t1.intron9;Parent=g2587.t1
HiC_scaffold_10	AUGUSTUS	intron	48850885	48861104	1.0	-	.	ID=g2587.t2.intron9;Parent=g2587.t2
HiC_scaffold_10	AUGUSTUS	exon	48861105	48861179	.	-	.	ID=g2587.t1.exon10;Parent=g2587.t1
HiC_scaffold_10	AUGUSTUS	exon	48861105	48861179	.	-	.	ID=g2587.t2.exon10;Parent=g2587.t2
HiC_scaffold_10	AUGUSTUS	CDS	48861105	48861179	1.0	-	0	ID=g2587.t1.CDS10;Parent=g2587.t1
HiC_scaffold_10	AUGUSTUS	CDS	48861105	48861179	1.0	-	0	ID=g2587.t2.CDS10;Parent=g2587.t2
HiC_scaffold_10	AUGUSTUS	intron	48861180	48861743	1.0	-	.	ID=g2587.t1.intron10;Parent=g2587.t1
HiC_scaffold_10	AUGUSTUS	intron	48861180	48861743	1.0	-	.	ID=g2587.t2.intron10;Parent=g2587.t2
HiC_scaffold_10	AUGUSTUS	exon	48861744	48861940	.	-	.	ID=g2587.t1.exon11;Parent=g2587.t1
HiC_scaffold_10	AUGUSTUS	exon	48861744	48861940	.	-	.	ID=g2587.t2.exon11;Parent=g2587.t2
HiC_scaffold_10	AUGUSTUS	CDS	48861744	48861940	1.0	-	2	ID=g2587.t1.CDS11;Parent=g2587.t1
HiC_scaffold_10	AUGUSTUS	CDS	48861744	48861940	1.0	-	2	ID=g2587.t2.CDS11;Parent=g2587.t2
HiC_scaffold_10	AUGUSTUS	intron	48861941	48863367	1.0	-	.	ID=g2587.t1.intron11;Parent=g2587.t1
HiC_scaffold_10	AUGUSTUS	intron	48861941	48863367	1.0	-	.	ID=g2587.t2.intron11;Parent=g2587.t2
HiC_scaffold_10	AUGUSTUS	exon	48863368	48863448	.	-	.	ID=g2587.t1.exon12;Parent=g2587.t1
HiC_scaffold_10	AUGUSTUS	CDS	48863368	48863448	1.0	-	2	ID=g2587.t1.CDS12;Parent=g2587.t1
HiC_scaffold_10	AUGUSTUS	exon	48863368	48863451	.	-	.	ID=g2587.t2.exon12;Parent=g2587.t2
HiC_scaffold_10	AUGUSTUS	CDS	48863368	48863451	1.0	-	2	ID=g2587.t2.CDS12;Parent=g2587.t2
HiC_scaffold_10	AUGUSTUS	intron	48863449	48864026	1.0	-	.	ID=g2587.t1.intron12;Parent=g2587.t1
HiC_scaffold_10	AUGUSTUS	intron	48863452	48864026	1.0	-	.	ID=g2587.t2.intron12;Parent=g2587.t2
HiC_scaffold_10	AUGUSTUS	exon	48864027	48864110	.	-	.	ID=g2587.t1.exon13;Parent=g2587.t1
HiC_scaffold_10	AUGUSTUS	exon	48864027	48864110	.	-	.	ID=g2587.t2.exon13;Parent=g2587.t2
HiC_scaffold_10	AUGUSTUS	CDS	48864027	48864110	1.0	-	2	ID=g2587.t1.CDS13;Parent=g2587.t1
HiC_scaffold_10	AUGUSTUS	CDS	48864027	48864110	1.0	-	2	ID=g2587.t2.CDS13;Parent=g2587.t2
HiC_scaffold_10	AUGUSTUS	intron	48864111	48865134	1.0	-	.	ID=g2587.t1.intron13;Parent=g2587.t1
HiC_scaffold_10	AUGUSTUS	intron	48864111	48865134	1.0	-	.	ID=g2587.t2.intron13;Parent=g2587.t2
HiC_scaffold_10	AUGUSTUS	exon	48865135	48865227	.	-	.	ID=g2587.t1.exon14;Parent=g2587.t1
HiC_scaffold_10	AUGUSTUS	exon	48865135	48865227	.	-	.	ID=g2587.t2.exon14;Parent=g2587.t2
HiC_scaffold_10	AUGUSTUS	CDS	48865135	48865227	1.0	-	2	ID=g2587.t1.CDS14;Parent=g2587.t1
HiC_scaffold_10	AUGUSTUS	CDS	48865135	48865227	1.0	-	2	ID=g2587.t2.CDS14;Parent=g2587.t2
HiC_scaffold_10	AUGUSTUS	intron	48865228	48865438	1.0	-	.	ID=g2587.t1.intron14;Parent=g2587.t1
HiC_scaffold_10	AUGUSTUS	intron	48865228	48865438	1.0	-	.	ID=g2587.t2.intron14;Parent=g2587.t2
HiC_scaffold_10	AUGUSTUS	exon	48865439	48865550	.	-	.	ID=g2587.t1.exon15;Parent=g2587.t1
HiC_scaffold_10	AUGUSTUS	exon	48865439	48865550	.	-	.	ID=g2587.t2.exon15;Parent=g2587.t2
HiC_scaffold_10	AUGUSTUS	CDS	48865439	48865550	1.0	-	0	ID=g2587.t1.CDS15;Parent=g2587.t1
HiC_scaffold_10	AUGUSTUS	CDS	48865439	48865550	1.0	-	0	ID=g2587.t2.CDS15;Parent=g2587.t2
HiC_scaffold_10	AUGUSTUS	start_codon	48865548	48865550	.	-	0	ID=g2587.t1.start1;Parent=g2587.t1
HiC_scaffold_10	AUGUSTUS	start_codon	48865548	48865550	.	-	0	ID=g2587.t2.start1;Parent=g2587.t2
HiC_scaffold_10	AUGUSTUS	stop_codon	48890220	48890222	.	-	0	ID=g2588.t1.stop1;Parent=g2588.t1
HiC_scaffold_10	gmst	stop_codon	48890220	48890222	280.800895	-	0	ID=g2588.t2.stop1;Parent=g2588.t2
HiC_scaffold_10	AUGUSTUS	exon	48890220	48890317	.	-	.	ID=g2588.t1.exon1;Parent=g2588.t1
HiC_scaffold_10	AUGUSTUS	CDS	48890220	48890317	1.0	-	2	ID=g2588.t1.CDS1;Parent=g2588.t1
HiC_scaffold_10	gmst	CDS	48890220	48890317	280.800895	-	2	ID=g2588.t2.CDS1;Parent=g2588.t2
HiC_scaffold_10	gmst	exon	48890220	48890317	280.800895	-	2	ID=g2588.t2.exon1;Parent=g2588.t2
HiC_scaffold_10	AUGUSTUS	mRNA	48890220	48929899	0.93	-	.	ID=g2588.t1;Parent=g2588;em_target=60711.ENSCSAP00000000822;em_score=2299.9;em_evalue=0.0;em_tcov=.;em_OGs=COG4581@1|root,KOG1991@2759|Eukaryota,38C38@33154|Opisthokonta,3BENZ@33208|Metazoa,3CTE1@33213|Bilateria,4821Q@7711|Chordata,494DJ@7742|Vertebrata,3JEWF@40674|Mammalia,35BJN@314146|Euarchontoglires,4M71S@9443|Primates,369N8@314294|Cercopithecoidea;em_COG_cat=UY;em_desc=Importin 7;em_max_annot_lvl=33208|Metazoa;em_Preferred_name=IPO7;em_KEGG_ko=ko:K18755,ko:K20223;em_KEGG_Pathway=ko04013,map04013;em_BRITE=ko00000,ko00001,ko03009,ko03019;em_KEGG_TC=1.I.1;em_PFAMs=Cse1,IBN_N;em_GOs=GO:0000079,GO:0001654,GO:0001708,GO:0001736,GO:0001738,GO:0001745,GO:0001751,GO:0001754,GO:0001932,GO:0001933,GO:0002009,GO:0002165,GO:0002376,GO:0003002,GO:0003674,GO:0003676,GO:0003723,GO:0005215,GO:0005488,GO:0005515,GO:0005575,GO:0005622,GO:0005623,GO:0005634,GO:0005635,GO:0005643,GO:0005654,GO:0005737,GO:0005829,GO:0005938,GO:0006469,GO:0006606,GO:0006810,GO:0006886,GO:0006913,GO:0006950,GO:0006952,GO:0006955,GO:0006996,GO:0006997,GO:0007154,GO:0007163,GO:0007164,GO:0007165,GO:0007166,GO:0007167,GO:0007169,GO:0007173,GO:0007275,GO:0007389,GO:0007399,GO:0007423,GO:0007444,GO:0007472,GO:0007474,GO:0007476,GO:0007517,GO:0007552,GO:0007560,GO:0008104,GO:0008150,GO:0008283,GO:0008536,GO:0008565,GO:0008586,GO:0009653,GO:0009791,GO:0009886,GO:0009887,GO:0009888,GO:0009892,GO:0009987,GO:0010563,GO:0010605,GO:0010941,GO:0012505,GO:0015030,GO:0015031,GO:0015833,GO:0016043,GO:0016203,GO:0016318,GO:0016604,GO:0017016,GO:0017038,GO:0017069,GO:0019220,GO:0019222,GO:0019899,GO:0022008,GO:0023052,GO:0030154,GO:0030182,GO:0030234,GO:0030575,GO:0030576,GO:0030619,GO:0030620,GO:0030621,GO:0030695,GO:0031267,GO:0031323,GO:0031324,GO:0031399,GO:0031400,GO:0031967,GO:0031974,GO:0031975,GO:0031981,GO:0032268,GO:0032269,GO:0032501,GO:0032502,GO:0032991,GO:0033036,GO:0033365,GO:0033673,GO:0034504,GO:0034613,GO:0035107,GO:0035114,GO:0035120,GO:0035220,GO:0035239,GO:0035295,GO:0035309,GO:0035311,GO:0038127,GO:0042051,GO:0042052,GO:0042067,GO:0042325,GO:0042326,GO:0042393,GO:0042461,GO:0042462,GO:0042675,GO:0042886,GO:0042981,GO:0043066,GO:0043067,GO:0043069,GO:0043086,GO:0043226,GO:0043227,GO:0043229,GO:0043231,GO:0043233,GO:0043523,GO:0043524,GO:0043549,GO:0044092,GO:0044422,GO:0044424,GO:0044428,GO:0044444,GO:0044446,GO:0044451,GO:0044464,GO:0045087,GO:0045165,GO:0045184,GO:0045465,GO:0045736,GO:0045786,GO:0045859,GO:0045936,GO:0046332,GO:0046530,GO:0046907,GO:0048468,GO:0048471,GO:0048513,GO:0048519,GO:0048523,GO:0048563,GO:0048569,GO:0048592,GO:0048666,GO:0048699,GO:0048707,GO:0048729,GO:0048731,GO:0048736,GO:0048737,GO:0048749,GO:0048856,GO:0048869,GO:0050789,GO:0050790,GO:0050794,GO:0050896,GO:0051020,GO:0051169,GO:0051170,GO:0051171,GO:0051172,GO:0051174,GO:0051179,GO:0051234,GO:0051246,GO:0051248,GO:0051338,GO:0051348,GO:0051641,GO:0051649,GO:0051716,GO:0051726,GO:0060255,GO:0060429,GO:0060538,GO:0060548,GO:0060562,GO:0060573,GO:0060581,GO:0060589,GO:0061061,GO:0065007,GO:0065009,GO:0070013,GO:0070727,GO:0071702,GO:0071705,GO:0071840,GO:0071900,GO:0071901,GO:0071944,GO:0072594,GO:0080090,GO:0090596,GO:0097159,GO:0098772,GO:0099568,GO:1901214,GO:1901215,GO:1901363,GO:1904029,GO:1904030
HiC_scaffold_10	AUGUSTUS	gene	48890220	48947290	.	-	.	ID=g2588
HiC_scaffold_10	gmst	mRNA	48890220	48947290	.	-	.	ID=g2588.t2;Parent=g2588;em_target=60711.ENSCSAP00000000822;em_score=2394.6;em_evalue=0.0;em_tcov=.;em_OGs=COG4581@1|root,KOG1991@2759|Eukaryota,38C38@33154|Opisthokonta,3BENZ@33208|Metazoa,3CTE1@33213|Bilateria,4821Q@7711|Chordata,494DJ@7742|Vertebrata,3JEWF@40674|Mammalia,35BJN@314146|Euarchontoglires,4M71S@9443|Primates,369N8@314294|Cercopithecoidea;em_COG_cat=UY;em_desc=Importin 7;em_max_annot_lvl=33208|Metazoa;em_Preferred_name=IPO7;em_KEGG_ko=ko:K18755,ko:K20223;em_KEGG_Pathway=ko04013,map04013;em_BRITE=ko00000,ko00001,ko03009,ko03019;em_KEGG_TC=1.I.1;em_PFAMs=Cse1,IBN_N;em_GOs=GO:0000079,GO:0001654,GO:0001708,GO:0001736,GO:0001738,GO:0001745,GO:0001751,GO:0001754,GO:0001932,GO:0001933,GO:0002009,GO:0002165,GO:0002376,GO:0003002,GO:0003674,GO:0003676,GO:0003723,GO:0005215,GO:0005488,GO:0005515,GO:0005575,GO:0005622,GO:0005623,GO:0005634,GO:0005635,GO:0005643,GO:0005654,GO:0005737,GO:0005829,GO:0005938,GO:0006469,GO:0006606,GO:0006810,GO:0006886,GO:0006913,GO:0006950,GO:0006952,GO:0006955,GO:0006996,GO:0006997,GO:0007154,GO:0007163,GO:0007164,GO:0007165,GO:0007166,GO:0007167,GO:0007169,GO:0007173,GO:0007275,GO:0007389,GO:0007399,GO:0007423,GO:0007444,GO:0007472,GO:0007474,GO:0007476,GO:0007517,GO:0007552,GO:0007560,GO:0008104,GO:0008150,GO:0008283,GO:0008536,GO:0008565,GO:0008586,GO:0009653,GO:0009791,GO:0009886,GO:0009887,GO:0009888,GO:0009892,GO:0009987,GO:0010563,GO:0010605,GO:0010941,GO:0012505,GO:0015030,GO:0015031,GO:0015833,GO:0016043,GO:0016203,GO:0016318,GO:0016604,GO:0017016,GO:0017038,GO:0017069,GO:0019220,GO:0019222,GO:0019899,GO:0022008,GO:0023052,GO:0030154,GO:0030182,GO:0030234,GO:0030575,GO:0030576,GO:0030619,GO:0030620,GO:0030621,GO:0030695,GO:0031267,GO:0031323,GO:0031324,GO:0031399,GO:0031400,GO:0031967,GO:0031974,GO:0031975,GO:0031981,GO:0032268,GO:0032269,GO:0032501,GO:0032502,GO:0032991,GO:0033036,GO:0033365,GO:0033673,GO:0034504,GO:0034613,GO:0035107,GO:0035114,GO:0035120,GO:0035220,GO:0035239,GO:0035295,GO:0035309,GO:0035311,GO:0038127,GO:0042051,GO:0042052,GO:0042067,GO:0042325,GO:0042326,GO:0042393,GO:0042461,GO:0042462,GO:0042675,GO:0042886,GO:0042981,GO:0043066,GO:0043067,GO:0043069,GO:0043086,GO:0043226,GO:0043227,GO:0043229,GO:0043231,GO:0043233,GO:0043523,GO:0043524,GO:0043549,GO:0044092,GO:0044422,GO:0044424,GO:0044428,GO:0044444,GO:0044446,GO:0044451,GO:0044464,GO:0045087,GO:0045165,GO:0045184,GO:0045465,GO:0045736,GO:0045786,GO:0045859,GO:0045936,GO:0046332,GO:0046530,GO:0046907,GO:0048468,GO:0048471,GO:0048513,GO:0048519,GO:0048523,GO:0048563,GO:0048569,GO:0048592,GO:0048666,GO:0048699,GO:0048707,GO:0048729,GO:0048731,GO:0048736,GO:0048737,GO:0048749,GO:0048856,GO:0048869,GO:0050789,GO:0050790,GO:0050794,GO:0050896,GO:0051020,GO:0051169,GO:0051170,GO:0051171,GO:0051172,GO:0051174,GO:0051179,GO:0051234,GO:0051246,GO:0051248,GO:0051338,GO:0051348,GO:0051641,GO:0051649,GO:0051716,GO:0051726,GO:0060255,GO:0060429,GO:0060538,GO:0060548,GO:0060562,GO:0060573,GO:0060581,GO:0060589,GO:0061061,GO:0065007,GO:0065009,GO:0070013,GO:0070727,GO:0071702,GO:0071705,GO:0071840,GO:0071900,GO:0071901,GO:0071944,GO:0072594,GO:0080090,GO:0090596,GO:0097159,GO:0098772,GO:0099568,GO:1901214,GO:1901215,GO:1901363,GO:1904029,GO:1904030
HiC_scaffold_10	AUGUSTUS	intron	48890318	48891170	1.0	-	.	ID=g2588.t1.intron1;Parent=g2588.t1
HiC_scaffold_10	gmst	intron	48890318	48891170	280.800895	-	0	ID=g2588.t2.intron1;Parent=g2588.t2
HiC_scaffold_10	AUGUSTUS	exon	48891171	48891287	.	-	.	ID=g2588.t1.exon2;Parent=g2588.t1
HiC_scaffold_10	AUGUSTUS	CDS	48891171	48891287	1.0	-	2	ID=g2588.t1.CDS2;Parent=g2588.t1
HiC_scaffold_10	gmst	CDS	48891171	48891287	280.800895	-	2	ID=g2588.t2.CDS2;Parent=g2588.t2
HiC_scaffold_10	gmst	exon	48891171	48891287	280.800895	-	2	ID=g2588.t2.exon2;Parent=g2588.t2
HiC_scaffold_10	AUGUSTUS	intron	48891288	48893677	1.0	-	.	ID=g2588.t1.intron2;Parent=g2588.t1
HiC_scaffold_10	gmst	intron	48891288	48893677	280.800895	-	0	ID=g2588.t2.intron2;Parent=g2588.t2
HiC_scaffold_10	AUGUSTUS	exon	48893678	48893884	.	-	.	ID=g2588.t1.exon3;Parent=g2588.t1
HiC_scaffold_10	AUGUSTUS	CDS	48893678	48893884	1.0	-	2	ID=g2588.t1.CDS3;Parent=g2588.t1
HiC_scaffold_10	gmst	CDS	48893678	48893884	280.800895	-	2	ID=g2588.t2.CDS3;Parent=g2588.t2
HiC_scaffold_10	gmst	exon	48893678	48893884	280.800895	-	2	ID=g2588.t2.exon3;Parent=g2588.t2
HiC_scaffold_10	AUGUSTUS	intron	48893885	48895083	1.0	-	.	ID=g2588.t1.intron3;Parent=g2588.t1
HiC_scaffold_10	gmst	intron	48893885	48895083	280.800895	-	0	ID=g2588.t2.intron3;Parent=g2588.t2
HiC_scaffold_10	AUGUSTUS	exon	48895084	48895289	.	-	.	ID=g2588.t1.exon4;Parent=g2588.t1
HiC_scaffold_10	AUGUSTUS	CDS	48895084	48895289	1.0	-	1	ID=g2588.t1.CDS4;Parent=g2588.t1
HiC_scaffold_10	gmst	CDS	48895084	48895289	280.800895	-	1	ID=g2588.t2.CDS4;Parent=g2588.t2
HiC_scaffold_10	gmst	exon	48895084	48895289	280.800895	-	1	ID=g2588.t2.exon4;Parent=g2588.t2
HiC_scaffold_10	AUGUSTUS	intron	48895290	48895385	1.0	-	.	ID=g2588.t1.intron4;Parent=g2588.t1
HiC_scaffold_10	gmst	intron	48895290	48895385	280.800895	-	0	ID=g2588.t2.intron4;Parent=g2588.t2
HiC_scaffold_10	AUGUSTUS	exon	48895386	48895606	.	-	.	ID=g2588.t1.exon5;Parent=g2588.t1
HiC_scaffold_10	AUGUSTUS	CDS	48895386	48895606	1.0	-	0	ID=g2588.t1.CDS5;Parent=g2588.t1
HiC_scaffold_10	gmst	CDS	48895386	48895606	280.800895	-	0	ID=g2588.t2.CDS5;Parent=g2588.t2
HiC_scaffold_10	gmst	exon	48895386	48895606	280.800895	-	0	ID=g2588.t2.exon5;Parent=g2588.t2
HiC_scaffold_10	AUGUSTUS	intron	48895607	48896475	1.0	-	.	ID=g2588.t1.intron5;Parent=g2588.t1
HiC_scaffold_10	gmst	intron	48895607	48896475	280.800895	-	0	ID=g2588.t2.intron5;Parent=g2588.t2
HiC_scaffold_10	AUGUSTUS	exon	48896476	48896571	.	-	.	ID=g2588.t1.exon6;Parent=g2588.t1
HiC_scaffold_10	AUGUSTUS	CDS	48896476	48896571	1.0	-	0	ID=g2588.t1.CDS6;Parent=g2588.t1
HiC_scaffold_10	gmst	CDS	48896476	48896571	280.800895	-	0	ID=g2588.t2.CDS6;Parent=g2588.t2
HiC_scaffold_10	gmst	exon	48896476	48896571	280.800895	-	0	ID=g2588.t2.exon6;Parent=g2588.t2
HiC_scaffold_10	AUGUSTUS	intron	48896572	48898991	1.0	-	.	ID=g2588.t1.intron6;Parent=g2588.t1
HiC_scaffold_10	gmst	intron	48896572	48898991	280.800895	-	0	ID=g2588.t2.intron6;Parent=g2588.t2
HiC_scaffold_10	AUGUSTUS	exon	48898992	48899089	.	-	.	ID=g2588.t1.exon7;Parent=g2588.t1
HiC_scaffold_10	AUGUSTUS	CDS	48898992	48899089	1.0	-	2	ID=g2588.t1.CDS7;Parent=g2588.t1
HiC_scaffold_10	gmst	CDS	48898992	48899089	280.800895	-	2	ID=g2588.t2.CDS7;Parent=g2588.t2
HiC_scaffold_10	gmst	exon	48898992	48899089	280.800895	-	2	ID=g2588.t2.exon7;Parent=g2588.t2
HiC_scaffold_10	AUGUSTUS	intron	48899090	48899515	1.0	-	.	ID=g2588.t1.intron7;Parent=g2588.t1
HiC_scaffold_10	gmst	intron	48899090	48899515	280.800895	-	0	ID=g2588.t2.intron7;Parent=g2588.t2
HiC_scaffold_10	AUGUSTUS	exon	48899516	48899641	.	-	.	ID=g2588.t1.exon8;Parent=g2588.t1
HiC_scaffold_10	AUGUSTUS	CDS	48899516	48899641	1.0	-	2	ID=g2588.t1.CDS8;Parent=g2588.t1
HiC_scaffold_10	gmst	CDS	48899516	48899641	280.800895	-	2	ID=g2588.t2.CDS8;Parent=g2588.t2
HiC_scaffold_10	gmst	exon	48899516	48899641	280.800895	-	2	ID=g2588.t2.exon8;Parent=g2588.t2
HiC_scaffold_10	AUGUSTUS	intron	48899642	48899723	1.0	-	.	ID=g2588.t1.intron8;Parent=g2588.t1
HiC_scaffold_10	gmst	intron	48899642	48899723	280.800895	-	0	ID=g2588.t2.intron8;Parent=g2588.t2
HiC_scaffold_10	AUGUSTUS	exon	48899724	48899790	.	-	.	ID=g2588.t1.exon9;Parent=g2588.t1
HiC_scaffold_10	AUGUSTUS	CDS	48899724	48899790	1.0	-	0	ID=g2588.t1.CDS9;Parent=g2588.t1
HiC_scaffold_10	gmst	CDS	48899724	48899790	280.800895	-	0	ID=g2588.t2.CDS9;Parent=g2588.t2
HiC_scaffold_10	gmst	exon	48899724	48899790	280.800895	-	0	ID=g2588.t2.exon9;Parent=g2588.t2
HiC_scaffold_10	AUGUSTUS	intron	48899791	48902547	1.0	-	.	ID=g2588.t1.intron9;Parent=g2588.t1
HiC_scaffold_10	gmst	intron	48899791	48902547	280.800895	-	0	ID=g2588.t2.intron9;Parent=g2588.t2
HiC_scaffold_10	AUGUSTUS	exon	48902548	48902676	.	-	.	ID=g2588.t1.exon10;Parent=g2588.t1
HiC_scaffold_10	AUGUSTUS	CDS	48902548	48902676	1.0	-	0	ID=g2588.t1.CDS10;Parent=g2588.t1
HiC_scaffold_10	gmst	CDS	48902548	48902676	280.800895	-	0	ID=g2588.t2.CDS10;Parent=g2588.t2
HiC_scaffold_10	gmst	exon	48902548	48902676	280.800895	-	0	ID=g2588.t2.exon10;Parent=g2588.t2
HiC_scaffold_10	AUGUSTUS	intron	48902677	48903897	1.0	-	.	ID=g2588.t1.intron10;Parent=g2588.t1
HiC_scaffold_10	gmst	intron	48902677	48903897	280.800895	-	0	ID=g2588.t2.intron10;Parent=g2588.t2
HiC_scaffold_10	AUGUSTUS	exon	48903898	48904058	.	-	.	ID=g2588.t1.exon11;Parent=g2588.t1
HiC_scaffold_10	AUGUSTUS	CDS	48903898	48904058	1.0	-	2	ID=g2588.t1.CDS11;Parent=g2588.t1
HiC_scaffold_10	gmst	CDS	48903898	48904058	280.800895	-	2	ID=g2588.t2.CDS11;Parent=g2588.t2
HiC_scaffold_10	gmst	exon	48903898	48904058	280.800895	-	2	ID=g2588.t2.exon11;Parent=g2588.t2
HiC_scaffold_10	AUGUSTUS	intron	48904059	48904232	1.0	-	.	ID=g2588.t1.intron11;Parent=g2588.t1
HiC_scaffold_10	gmst	intron	48904059	48904232	280.800895	-	0	ID=g2588.t2.intron11;Parent=g2588.t2
HiC_scaffold_10	AUGUSTUS	exon	48904233	48904398	.	-	.	ID=g2588.t1.exon12;Parent=g2588.t1
HiC_scaffold_10	AUGUSTUS	CDS	48904233	48904398	1.0	-	0	ID=g2588.t1.CDS12;Parent=g2588.t1
HiC_scaffold_10	gmst	CDS	48904233	48904398	280.800895	-	0	ID=g2588.t2.CDS12;Parent=g2588.t2
HiC_scaffold_10	gmst	exon	48904233	48904398	280.800895	-	0	ID=g2588.t2.exon12;Parent=g2588.t2
HiC_scaffold_10	AUGUSTUS	intron	48904399	48904813	1.0	-	.	ID=g2588.t1.intron12;Parent=g2588.t1
HiC_scaffold_10	gmst	intron	48904399	48904813	280.800895	-	0	ID=g2588.t2.intron12;Parent=g2588.t2
HiC_scaffold_10	AUGUSTUS	exon	48904814	48904903	.	-	.	ID=g2588.t1.exon13;Parent=g2588.t1
HiC_scaffold_10	AUGUSTUS	CDS	48904814	48904903	1.0	-	0	ID=g2588.t1.CDS13;Parent=g2588.t1
HiC_scaffold_10	gmst	CDS	48904814	48904903	280.800895	-	0	ID=g2588.t2.CDS13;Parent=g2588.t2
HiC_scaffold_10	gmst	exon	48904814	48904903	280.800895	-	0	ID=g2588.t2.exon13;Parent=g2588.t2
HiC_scaffold_10	AUGUSTUS	intron	48904904	48908521	1.0	-	.	ID=g2588.t1.intron13;Parent=g2588.t1
HiC_scaffold_10	gmst	intron	48904904	48908521	280.800895	-	0	ID=g2588.t2.intron13;Parent=g2588.t2
HiC_scaffold_10	AUGUSTUS	exon	48908522	48908638	.	-	.	ID=g2588.t1.exon14;Parent=g2588.t1
HiC_scaffold_10	AUGUSTUS	CDS	48908522	48908638	1.0	-	0	ID=g2588.t1.CDS14;Parent=g2588.t1
HiC_scaffold_10	gmst	CDS	48908522	48908638	280.800895	-	0	ID=g2588.t2.CDS14;Parent=g2588.t2
HiC_scaffold_10	gmst	exon	48908522	48908638	280.800895	-	0	ID=g2588.t2.exon14;Parent=g2588.t2
HiC_scaffold_10	AUGUSTUS	intron	48908639	48908801	1.0	-	.	ID=g2588.t1.intron14;Parent=g2588.t1
HiC_scaffold_10	gmst	intron	48908639	48908801	280.800895	-	0	ID=g2588.t2.intron14;Parent=g2588.t2
HiC_scaffold_10	AUGUSTUS	exon	48908802	48908878	.	-	.	ID=g2588.t1.exon15;Parent=g2588.t1
HiC_scaffold_10	AUGUSTUS	CDS	48908802	48908878	1.0	-	2	ID=g2588.t1.CDS15;Parent=g2588.t1
HiC_scaffold_10	gmst	CDS	48908802	48908878	280.800895	-	2	ID=g2588.t2.CDS15;Parent=g2588.t2
HiC_scaffold_10	gmst	exon	48908802	48908878	280.800895	-	2	ID=g2588.t2.exon15;Parent=g2588.t2
HiC_scaffold_10	AUGUSTUS	intron	48908879	48909628	1.0	-	.	ID=g2588.t1.intron15;Parent=g2588.t1
HiC_scaffold_10	gmst	intron	48908879	48909628	280.800895	-	0	ID=g2588.t2.intron15;Parent=g2588.t2
HiC_scaffold_10	AUGUSTUS	exon	48909629	48909728	.	-	.	ID=g2588.t1.exon16;Parent=g2588.t1
HiC_scaffold_10	AUGUSTUS	CDS	48909629	48909728	1.0	-	0	ID=g2588.t1.CDS16;Parent=g2588.t1
HiC_scaffold_10	gmst	CDS	48909629	48909728	280.800895	-	0	ID=g2588.t2.CDS16;Parent=g2588.t2
HiC_scaffold_10	gmst	exon	48909629	48909728	280.800895	-	0	ID=g2588.t2.exon16;Parent=g2588.t2
HiC_scaffold_10	AUGUSTUS	intron	48909729	48910485	1.0	-	.	ID=g2588.t1.intron16;Parent=g2588.t1
HiC_scaffold_10	gmst	intron	48909729	48910485	280.800895	-	0	ID=g2588.t2.intron16;Parent=g2588.t2
HiC_scaffold_10	AUGUSTUS	exon	48910486	48910620	.	-	.	ID=g2588.t1.exon17;Parent=g2588.t1
HiC_scaffold_10	AUGUSTUS	CDS	48910486	48910620	1.0	-	0	ID=g2588.t1.CDS17;Parent=g2588.t1
HiC_scaffold_10	gmst	CDS	48910486	48910620	280.800895	-	0	ID=g2588.t2.CDS17;Parent=g2588.t2
HiC_scaffold_10	gmst	exon	48910486	48910620	280.800895	-	0	ID=g2588.t2.exon17;Parent=g2588.t2
HiC_scaffold_10	AUGUSTUS	intron	48910621	48913364	1.0	-	.	ID=g2588.t1.intron17;Parent=g2588.t1
HiC_scaffold_10	gmst	intron	48910621	48913364	280.800895	-	0	ID=g2588.t2.intron17;Parent=g2588.t2
HiC_scaffold_10	AUGUSTUS	exon	48913365	48913449	.	-	.	ID=g2588.t1.exon18;Parent=g2588.t1
HiC_scaffold_10	AUGUSTUS	CDS	48913365	48913449	1.0	-	1	ID=g2588.t1.CDS18;Parent=g2588.t1
HiC_scaffold_10	gmst	CDS	48913365	48913449	280.800895	-	1	ID=g2588.t2.CDS18;Parent=g2588.t2
HiC_scaffold_10	gmst	exon	48913365	48913449	280.800895	-	1	ID=g2588.t2.exon18;Parent=g2588.t2
HiC_scaffold_10	AUGUSTUS	intron	48913450	48913564	1.0	-	.	ID=g2588.t1.intron18;Parent=g2588.t1
HiC_scaffold_10	gmst	intron	48913450	48913564	280.800895	-	0	ID=g2588.t2.intron18;Parent=g2588.t2
HiC_scaffold_10	AUGUSTUS	exon	48913565	48913659	.	-	.	ID=g2588.t1.exon19;Parent=g2588.t1
HiC_scaffold_10	AUGUSTUS	CDS	48913565	48913659	1.0	-	0	ID=g2588.t1.CDS19;Parent=g2588.t1
HiC_scaffold_10	gmst	CDS	48913565	48913659	280.800895	-	0	ID=g2588.t2.CDS19;Parent=g2588.t2
HiC_scaffold_10	gmst	exon	48913565	48913659	280.800895	-	0	ID=g2588.t2.exon19;Parent=g2588.t2
HiC_scaffold_10	AUGUSTUS	intron	48913660	48917674	1.0	-	.	ID=g2588.t1.intron19;Parent=g2588.t1
HiC_scaffold_10	gmst	intron	48913660	48917674	280.800895	-	0	ID=g2588.t2.intron19;Parent=g2588.t2
HiC_scaffold_10	AUGUSTUS	exon	48917675	48917764	.	-	.	ID=g2588.t1.exon20;Parent=g2588.t1
HiC_scaffold_10	AUGUSTUS	CDS	48917675	48917764	1.0	-	0	ID=g2588.t1.CDS20;Parent=g2588.t1
HiC_scaffold_10	gmst	CDS	48917675	48917764	280.800895	-	0	ID=g2588.t2.CDS20;Parent=g2588.t2
HiC_scaffold_10	gmst	exon	48917675	48917764	280.800895	-	0	ID=g2588.t2.exon20;Parent=g2588.t2
HiC_scaffold_10	AUGUSTUS	intron	48917765	48919632	1.0	-	.	ID=g2588.t1.intron20;Parent=g2588.t1
HiC_scaffold_10	gmst	intron	48917765	48919632	280.800895	-	0	ID=g2588.t2.intron20;Parent=g2588.t2
HiC_scaffold_10	AUGUSTUS	exon	48919633	48919789	.	-	.	ID=g2588.t1.exon21;Parent=g2588.t1
HiC_scaffold_10	AUGUSTUS	CDS	48919633	48919789	1.0	-	1	ID=g2588.t1.CDS21;Parent=g2588.t1
HiC_scaffold_10	gmst	CDS	48919633	48919789	280.800895	-	1	ID=g2588.t2.CDS21;Parent=g2588.t2
HiC_scaffold_10	gmst	exon	48919633	48919789	280.800895	-	1	ID=g2588.t2.exon21;Parent=g2588.t2
HiC_scaffold_10	AUGUSTUS	intron	48919790	48924387	1.0	-	.	ID=g2588.t1.intron21;Parent=g2588.t1
HiC_scaffold_10	gmst	intron	48919790	48924387	280.800895	-	0	ID=g2588.t2.intron21;Parent=g2588.t2
HiC_scaffold_10	AUGUSTUS	exon	48924388	48924546	.	-	.	ID=g2588.t1.exon22;Parent=g2588.t1
HiC_scaffold_10	AUGUSTUS	CDS	48924388	48924546	1.0	-	1	ID=g2588.t1.CDS22;Parent=g2588.t1
HiC_scaffold_10	gmst	CDS	48924388	48924546	280.800895	-	1	ID=g2588.t2.CDS22;Parent=g2588.t2
HiC_scaffold_10	gmst	exon	48924388	48924546	280.800895	-	1	ID=g2588.t2.exon22;Parent=g2588.t2
HiC_scaffold_10	AUGUSTUS	intron	48924547	48925335	1.0	-	.	ID=g2588.t1.intron22;Parent=g2588.t1
HiC_scaffold_10	gmst	intron	48924547	48925335	280.800895	-	0	ID=g2588.t2.intron22;Parent=g2588.t2
HiC_scaffold_10	AUGUSTUS	exon	48925336	48925489	.	-	.	ID=g2588.t1.exon23;Parent=g2588.t1
HiC_scaffold_10	AUGUSTUS	CDS	48925336	48925489	1.0	-	2	ID=g2588.t1.CDS23;Parent=g2588.t1
HiC_scaffold_10	gmst	CDS	48925336	48925489	280.800895	-	2	ID=g2588.t2.CDS23;Parent=g2588.t2
HiC_scaffold_10	gmst	exon	48925336	48925489	280.800895	-	2	ID=g2588.t2.exon23;Parent=g2588.t2
HiC_scaffold_10	AUGUSTUS	intron	48925490	48929862	1.0	-	.	ID=g2588.t1.intron23;Parent=g2588.t1
HiC_scaffold_10	gmst	intron	48925490	48929862	280.800895	-	0	ID=g2588.t2.intron23;Parent=g2588.t2
HiC_scaffold_10	AUGUSTUS	exon	48929863	48929899	.	-	.	ID=g2588.t1.exon24;Parent=g2588.t1
HiC_scaffold_10	AUGUSTUS	CDS	48929863	48929899	0.93	-	0	ID=g2588.t1.CDS24;Parent=g2588.t1
HiC_scaffold_10	gmst	CDS	48929863	48929944	280.800895	-	0	ID=g2588.t2.CDS24;Parent=g2588.t2
HiC_scaffold_10	gmst	exon	48929863	48929944	280.800895	-	0	ID=g2588.t2.exon24;Parent=g2588.t2
HiC_scaffold_10	AUGUSTUS	start_codon	48929897	48929899	.	-	0	ID=g2588.t1.start1;Parent=g2588.t1
HiC_scaffold_10	gmst	intron	48929945	48947206	280.800895	-	0	ID=g2588.t2.intron24;Parent=g2588.t2
HiC_scaffold_10	AUGUSTUS	stop_codon	48946958	48946960	.	-	0	ID=g2588.t3.stop1;Parent=g2588.t3
HiC_scaffold_10	AUGUSTUS	exon	48946958	48947290	.	-	.	ID=g2588.t3.exon1;Parent=g2588.t3
HiC_scaffold_10	AUGUSTUS	mRNA	48946958	48947290	0.99	-	.	ID=g2588.t3;Parent=g2588;em_target=51337.XP_004650739.1;em_score=85.2;em_evalue=1.4e-26;em_tcov=.;em_OGs=COG4581@1|root,KOG1991@2759|Eukaryota,38C38@33154|Opisthokonta,3BENZ@33208|Metazoa,3CTE1@33213|Bilateria,4821Q@7711|Chordata,494DJ@7742|Vertebrata,3JEWF@40674|Mammalia,35BJN@314146|Euarchontoglires,4PY6B@9989|Rodentia;em_COG_cat=UY;em_desc=Importin-7;em_max_annot_lvl=33208|Metazoa;em_Preferred_name=IPO7;em_KEGG_ko=ko:K20223;em_KEGG_Pathway=ko04013,map04013;em_BRITE=ko00000,ko00001,ko03009;em_KEGG_TC=1.I.1;em_PFAMs=Cse1,IBN_N;em_GOs=GO:0000079,GO:0001654,GO:0001708,GO:0001736,GO:0001738,GO:0001745,GO:0001751,GO:0001754,GO:0001932,GO:0001933,GO:0002009,GO:0002165,GO:0002376,GO:0003002,GO:0003674,GO:0003676,GO:0003723,GO:0005215,GO:0005488,GO:0005515,GO:0005575,GO:0005622,GO:0005623,GO:0005634,GO:0005635,GO:0005643,GO:0005654,GO:0005737,GO:0005829,GO:0005938,GO:0006469,GO:0006606,GO:0006810,GO:0006886,GO:0006913,GO:0006950,GO:0006952,GO:0006955,GO:0006996,GO:0006997,GO:0007154,GO:0007163,GO:0007164,GO:0007165,GO:0007166,GO:0007167,GO:0007169,GO:0007173,GO:0007275,GO:0007389,GO:0007399,GO:0007423,GO:0007444,GO:0007472,GO:0007474,GO:0007476,GO:0007517,GO:0007552,GO:0007560,GO:0008104,GO:0008150,GO:0008283,GO:0008536,GO:0008565,GO:0008586,GO:0009653,GO:0009791,GO:0009886,GO:0009887,GO:0009888,GO:0009892,GO:0009987,GO:0010563,GO:0010605,GO:0010941,GO:0012505,GO:0015030,GO:0015031,GO:0015833,GO:0016043,GO:0016203,GO:0016318,GO:0016604,GO:0017016,GO:0017038,GO:0017069,GO:0019220,GO:0019222,GO:0019899,GO:0022008,GO:0023052,GO:0030154,GO:0030182,GO:0030234,GO:0030575,GO:0030576,GO:0030619,GO:0030620,GO:0030621,GO:0030695,GO:0031267,GO:0031323,GO:0031324,GO:0031399,GO:0031400,GO:0031967,GO:0031974,GO:0031975,GO:0031981,GO:0032268,GO:0032269,GO:0032501,GO:0032502,GO:0032991,GO:0033036,GO:0033365,GO:0033673,GO:0034504,GO:0034613,GO:0035107,GO:0035114,GO:0035120,GO:0035220,GO:0035239,GO:0035295,GO:0035309,GO:0035311,GO:0038127,GO:0042051,GO:0042052,GO:0042067,GO:0042325,GO:0042326,GO:0042393,GO:0042461,GO:0042462,GO:0042675,GO:0042886,GO:0042981,GO:0043066,GO:0043067,GO:0043069,GO:0043086,GO:0043226,GO:0043227,GO:0043229,GO:0043231,GO:0043233,GO:0043523,GO:0043524,GO:0043549,GO:0044092,GO:0044422,GO:0044424,GO:0044428,GO:0044444,GO:0044446,GO:0044451,GO:0044464,GO:0045087,GO:0045165,GO:0045184,GO:0045465,GO:0045736,GO:0045786,GO:0045859,GO:0045936,GO:0046332,GO:0046530,GO:0046907,GO:0048468,GO:0048471,GO:0048513,GO:0048519,GO:0048523,GO:0048563,GO:0048569,GO:0048592,GO:0048666,GO:0048699,GO:0048707,GO:0048729,GO:0048731,GO:0048736,GO:0048737,GO:0048749,GO:0048856,GO:0048869,GO:0050789,GO:0050790,GO:0050794,GO:0050896,GO:0051020,GO:0051169,GO:0051170,GO:0051171,GO:0051172,GO:0051174,GO:0051179,GO:0051234,GO:0051246,GO:0051248,GO:0051338,GO:0051348,GO:0051641,GO:0051649,GO:0051716,GO:0051726,GO:0060255,GO:0060429,GO:0060538,GO:0060548,GO:0060562,GO:0060573,GO:0060581,GO:0060589,GO:0061061,GO:0065007,GO:0065009,GO:0070013,GO:0070727,GO:0071702,GO:0071705,GO:0071840,GO:0071900,GO:0071901,GO:0071944,GO:0072594,GO:0080090,GO:0090596,GO:0097159,GO:0098772,GO:0099568,GO:1901214,GO:1901215,GO:1901363,GO:1904029,GO:1904030
HiC_scaffold_10	AUGUSTUS	CDS	48946958	48947290	0.99	-	0	ID=g2588.t3.CDS1;Parent=g2588.t3
HiC_scaffold_10	gmst	CDS	48947207	48947290	280.800895	-	0	ID=g2588.t2.CDS25;Parent=g2588.t2
HiC_scaffold_10	gmst	exon	48947207	48947290	280.800895	-	0	ID=g2588.t2.exon25;Parent=g2588.t2
HiC_scaffold_10	AUGUSTUS	start_codon	48947288	48947290	.	-	0	ID=g2588.t3.start1;Parent=g2588.t3
HiC_scaffold_10	gmst	start_codon	48947288	48947290	280.800895	-	0	ID=g2588.t2.start1;Parent=g2588.t2
HiC_scaffold_10	AUGUSTUS	start_codon	49008740	49008742	.	+	0	ID=g2589.t1.start1;Parent=g2589.t1
HiC_scaffold_10	AUGUSTUS	exon	49008740	49008860	.	+	.	ID=g2589.t1.exon1;Parent=g2589.t1
HiC_scaffold_10	AUGUSTUS	CDS	49008740	49008860	1.0	+	0	ID=g2589.t1.CDS1;Parent=g2589.t1
HiC_scaffold_10	AUGUSTUS	gene	49008740	49033339	.	+	.	ID=g2589
HiC_scaffold_10	AUGUSTUS	mRNA	49008740	49033339	1.0	+	.	ID=g2589.t1;Parent=g2589;em_target=9668.ENSMPUP00000012686;em_score=636.5;em_evalue=1.5e-194;em_tcov=.;em_OGs=COG0398@1|root,KOG3140@2759|Eukaryota,38HHE@33154|Opisthokonta,3BD0P@33208|Metazoa,3CYB7@33213|Bilateria,485AR@7711|Chordata,497UY@7742|Vertebrata,3J6Z5@40674|Mammalia,3EQB3@33554|Carnivora;em_COG_cat=S;em_desc=Transmembrane protein 41B;em_max_annot_lvl=33208|Metazoa;em_Preferred_name=TMEM41B;em_PFAMs=SNARE_assoc;em_GOs=GO:0000902,GO:0000904,GO:0006928,GO:0006935,GO:0007275,GO:0007399,GO:0007409,GO:0007411,GO:0008045,GO:0008150,GO:0009605,GO:0009653,GO:0009987,GO:0010646,GO:0010647,GO:0016043,GO:0022008,GO:0023051,GO:0023056,GO:0030030,GO:0030154,GO:0030182,GO:0031175,GO:0032222,GO:0032224,GO:0032501,GO:0032502,GO:0032989,GO:0032990,GO:0040011,GO:0042221,GO:0042330,GO:0048468,GO:0048518,GO:0048522,GO:0048666,GO:0048667,GO:0048699,GO:0048731,GO:0048812,GO:0048856,GO:0048858,GO:0048869,GO:0050789,GO:0050794,GO:0050804,GO:0050806,GO:0050896,GO:0061564,GO:0065007,GO:0071840,GO:0097485,GO:0099177,GO:0120036,GO:0120039
HiC_scaffold_10	AUGUSTUS	intron	49008861	49021903	1.0	+	.	ID=g2589.t1.intron1;Parent=g2589.t1
HiC_scaffold_10	AUGUSTUS	exon	49021904	49022021	.	+	.	ID=g2589.t1.exon2;Parent=g2589.t1
HiC_scaffold_10	AUGUSTUS	CDS	49021904	49022021	1.0	+	2	ID=g2589.t1.CDS2;Parent=g2589.t1
HiC_scaffold_10	AUGUSTUS	intron	49022022	49024327	1.0	+	.	ID=g2589.t1.intron2;Parent=g2589.t1
HiC_scaffold_10	AUGUSTUS	exon	49024328	49024456	.	+	.	ID=g2589.t1.exon3;Parent=g2589.t1
HiC_scaffold_10	AUGUSTUS	CDS	49024328	49024456	1.0	+	1	ID=g2589.t1.CDS3;Parent=g2589.t1
HiC_scaffold_10	AUGUSTUS	intron	49024457	49028858	1.0	+	.	ID=g2589.t1.intron3;Parent=g2589.t1
HiC_scaffold_10	AUGUSTUS	exon	49028859	49028952	.	+	.	ID=g2589.t1.exon4;Parent=g2589.t1
HiC_scaffold_10	AUGUSTUS	CDS	49028859	49028952	1.0	+	1	ID=g2589.t1.CDS4;Parent=g2589.t1
HiC_scaffold_10	AUGUSTUS	intron	49028953	49029608	1.0	+	.	ID=g2589.t1.intron4;Parent=g2589.t1
HiC_scaffold_10	AUGUSTUS	exon	49029609	49029713	.	+	.	ID=g2589.t1.exon5;Parent=g2589.t1
HiC_scaffold_10	AUGUSTUS	CDS	49029609	49029713	1.0	+	0	ID=g2589.t1.CDS5;Parent=g2589.t1
HiC_scaffold_10	AUGUSTUS	intron	49029714	49031277	1.0	+	.	ID=g2589.t1.intron5;Parent=g2589.t1
HiC_scaffold_10	AUGUSTUS	exon	49031278	49031416	.	+	.	ID=g2589.t1.exon6;Parent=g2589.t1
HiC_scaffold_10	AUGUSTUS	CDS	49031278	49031416	1.0	+	0	ID=g2589.t1.CDS6;Parent=g2589.t1
HiC_scaffold_10	AUGUSTUS	intron	49031417	49033169	1.0	+	.	ID=g2589.t1.intron6;Parent=g2589.t1
HiC_scaffold_10	AUGUSTUS	exon	49033170	49033339	.	+	.	ID=g2589.t1.exon7;Parent=g2589.t1
HiC_scaffold_10	AUGUSTUS	CDS	49033170	49033339	1.0	+	2	ID=g2589.t1.CDS7;Parent=g2589.t1
HiC_scaffold_10	AUGUSTUS	stop_codon	49033337	49033339	.	+	0	ID=g2589.t1.stop1;Parent=g2589.t1
HiC_scaffold_10	AUGUSTUS	start_codon	49055039	49055041	.	+	0	ID=g2590.t1.start1;Parent=g2590.t1
HiC_scaffold_10	AUGUSTUS	start_codon	49055039	49055041	.	+	0	ID=g2590.t2.start1;Parent=g2590.t2
HiC_scaffold_10	AUGUSTUS	exon	49055039	49055147	.	+	.	ID=g2590.t1.exon1;Parent=g2590.t1
HiC_scaffold_10	AUGUSTUS	exon	49055039	49055147	.	+	.	ID=g2590.t2.exon1;Parent=g2590.t2
HiC_scaffold_10	AUGUSTUS	CDS	49055039	49055147	1.0	+	0	ID=g2590.t1.CDS1;Parent=g2590.t1
HiC_scaffold_10	AUGUSTUS	CDS	49055039	49055147	1.0	+	0	ID=g2590.t2.CDS1;Parent=g2590.t2
HiC_scaffold_10	AUGUSTUS	gene	49055039	49153860	.	+	.	ID=g2590
HiC_scaffold_10	AUGUSTUS	mRNA	49055039	49153860	1.0	+	.	ID=g2590.t1;Parent=g2590;em_target=9713.XP_006728565.1;em_score=2992.1;em_evalue=0.0;em_tcov=.;em_OGs=KOG2127@1|root,KOG2080@2759|Eukaryota,38BDU@33154|Opisthokonta,3BCR4@33208|Metazoa,3CU6W@33213|Bilateria,47ZAX@7711|Chordata,48ZF6@7742|Vertebrata,3J75U@40674|Mammalia,3ESAS@33554|Carnivora;em_COG_cat=T;em_desc=DENN domain-containing protein 5A;em_max_annot_lvl=33208|Metazoa;em_Preferred_name=DENND5A;em_KEGG_ko=ko:K20164;em_BRITE=ko00000,ko04131;em_PFAMs=DENN,PLAT,RUN,dDENN,uDENN;em_GOs=GO:0003674,GO:0005085,GO:0005088,GO:0005215,GO:0005216,GO:0005261,GO:0005262,GO:0005488,GO:0005515,GO:0005575,GO:0005622,GO:0005623,GO:0005737,GO:0005794,GO:0005802,GO:0005829,GO:0006810,GO:0006811,GO:0006812,GO:0006816,GO:0007275,GO:0007399,GO:0007591,GO:0007593,GO:0008150,GO:0008324,GO:0009581,GO:0009582,GO:0009605,GO:0009612,GO:0009628,GO:0009966,GO:0009987,GO:0010646,GO:0010721,GO:0010975,GO:0010977,GO:0012505,GO:0015075,GO:0015085,GO:0015267,GO:0015318,GO:0016020,GO:0016192,GO:0016197,GO:0016482,GO:0017016,GO:0017112,GO:0017137,GO:0019899,GO:0021700,GO:0022008,GO:0022404,GO:0022803,GO:0022838,GO:0022857,GO:0022890,GO:0023051,GO:0030001,GO:0030154,GO:0031267,GO:0031344,GO:0031345,GO:0031984,GO:0032483,GO:0032501,GO:0032502,GO:0034220,GO:0042147,GO:0042303,GO:0042335,GO:0043226,GO:0043227,GO:0043229,GO:0043231,GO:0043473,GO:0044422,GO:0044424,GO:0044431,GO:0044444,GO:0044446,GO:0044464,GO:0045595,GO:0045596,GO:0045664,GO:0045665,GO:0046578,GO:0046873,GO:0046907,GO:0048066,GO:0048067,GO:0048085,GO:0048519,GO:0048523,GO:0048583,GO:0048699,GO:0048731,GO:0048856,GO:0048869,GO:0050767,GO:0050768,GO:0050789,GO:0050793,GO:0050794,GO:0050896,GO:0050982,GO:0051020,GO:0051056,GO:0051093,GO:0051128,GO:0051129,GO:0051179,GO:0051234,GO:0051239,GO:0051241,GO:0051606,GO:0051641,GO:0051649,GO:0051960,GO:0051961,GO:0055085,GO:0060284,GO:0065007,GO:0065009,GO:0070588,GO:0070838,GO:0072511,GO:0098655,GO:0098660,GO:0098662,GO:0098772,GO:0098791,GO:0120035,GO:1902531,GO:2000026
HiC_scaffold_10	AUGUSTUS	mRNA	49055039	49153860	1.0	+	.	ID=g2590.t2;Parent=g2590;em_target=9713.XP_006728565.1;em_score=2900.7;em_evalue=0.0;em_tcov=.;em_OGs=KOG2127@1|root,KOG2080@2759|Eukaryota,38BDU@33154|Opisthokonta,3BCR4@33208|Metazoa,3CU6W@33213|Bilateria,47ZAX@7711|Chordata,48ZF6@7742|Vertebrata,3J75U@40674|Mammalia,3ESAS@33554|Carnivora;em_COG_cat=T;em_desc=DENN domain-containing protein 5A;em_max_annot_lvl=33208|Metazoa;em_Preferred_name=DENND5A;em_KEGG_ko=ko:K20164;em_BRITE=ko00000,ko04131;em_PFAMs=DENN,PLAT,RUN,dDENN,uDENN;em_GOs=GO:0003674,GO:0005085,GO:0005088,GO:0005215,GO:0005216,GO:0005261,GO:0005262,GO:0005488,GO:0005515,GO:0005575,GO:0005622,GO:0005623,GO:0005737,GO:0005794,GO:0005802,GO:0005829,GO:0006810,GO:0006811,GO:0006812,GO:0006816,GO:0007275,GO:0007399,GO:0007591,GO:0007593,GO:0008150,GO:0008324,GO:0009581,GO:0009582,GO:0009605,GO:0009612,GO:0009628,GO:0009966,GO:0009987,GO:0010646,GO:0010721,GO:0010975,GO:0010977,GO:0012505,GO:0015075,GO:0015085,GO:0015267,GO:0015318,GO:0016020,GO:0016192,GO:0016197,GO:0016482,GO:0017016,GO:0017112,GO:0017137,GO:0019899,GO:0021700,GO:0022008,GO:0022404,GO:0022803,GO:0022838,GO:0022857,GO:0022890,GO:0023051,GO:0030001,GO:0030154,GO:0031267,GO:0031344,GO:0031345,GO:0031984,GO:0032483,GO:0032501,GO:0032502,GO:0034220,GO:0042147,GO:0042303,GO:0042335,GO:0043226,GO:0043227,GO:0043229,GO:0043231,GO:0043473,GO:0044422,GO:0044424,GO:0044431,GO:0044444,GO:0044446,GO:0044464,GO:0045595,GO:0045596,GO:0045664,GO:0045665,GO:0046578,GO:0046873,GO:0046907,GO:0048066,GO:0048067,GO:0048085,GO:0048519,GO:0048523,GO:0048583,GO:0048699,GO:0048731,GO:0048856,GO:0048869,GO:0050767,GO:0050768,GO:0050789,GO:0050793,GO:0050794,GO:0050896,GO:0050982,GO:0051020,GO:0051056,GO:0051093,GO:0051128,GO:0051129,GO:0051179,GO:0051234,GO:0051239,GO:0051241,GO:0051606,GO:0051641,GO:0051649,GO:0051960,GO:0051961,GO:0055085,GO:0060284,GO:0065007,GO:0065009,GO:0070588,GO:0070838,GO:0072511,GO:0098655,GO:0098660,GO:0098662,GO:0098772,GO:0098791,GO:0120035,GO:1902531,GO:2000026
HiC_scaffold_10	AUGUSTUS	intron	49055148	49091364	1.0	+	.	ID=g2590.t1.intron1;Parent=g2590.t1
HiC_scaffold_10	AUGUSTUS	intron	49055148	49092194	1.0	+	.	ID=g2590.t2.intron1;Parent=g2590.t2
HiC_scaffold_10	AUGUSTUS	exon	49091365	49091436	.	+	.	ID=g2590.t1.exon2;Parent=g2590.t1
HiC_scaffold_10	AUGUSTUS	CDS	49091365	49091436	1.0	+	2	ID=g2590.t1.CDS2;Parent=g2590.t1
HiC_scaffold_10	AUGUSTUS	intron	49091437	49092194	1.0	+	.	ID=g2590.t1.intron2;Parent=g2590.t1
HiC_scaffold_10	AUGUSTUS	exon	49092195	49092304	.	+	.	ID=g2590.t1.exon3;Parent=g2590.t1
HiC_scaffold_10	AUGUSTUS	exon	49092195	49092304	.	+	.	ID=g2590.t2.exon2;Parent=g2590.t2
HiC_scaffold_10	AUGUSTUS	CDS	49092195	49092304	1.0	+	2	ID=g2590.t1.CDS3;Parent=g2590.t1
HiC_scaffold_10	AUGUSTUS	CDS	49092195	49092304	1.0	+	2	ID=g2590.t2.CDS2;Parent=g2590.t2
HiC_scaffold_10	AUGUSTUS	intron	49092305	49093595	1.0	+	.	ID=g2590.t1.intron3;Parent=g2590.t1
HiC_scaffold_10	AUGUSTUS	intron	49092305	49093595	1.0	+	.	ID=g2590.t2.intron2;Parent=g2590.t2
HiC_scaffold_10	AUGUSTUS	exon	49093596	49094250	.	+	.	ID=g2590.t1.exon4;Parent=g2590.t1
HiC_scaffold_10	AUGUSTUS	exon	49093596	49094250	.	+	.	ID=g2590.t2.exon3;Parent=g2590.t2
HiC_scaffold_10	AUGUSTUS	CDS	49093596	49094250	1.0	+	0	ID=g2590.t1.CDS4;Parent=g2590.t1
HiC_scaffold_10	AUGUSTUS	CDS	49093596	49094250	1.0	+	0	ID=g2590.t2.CDS3;Parent=g2590.t2
HiC_scaffold_10	AUGUSTUS	intron	49094251	49103553	1.0	+	.	ID=g2590.t1.intron4;Parent=g2590.t1
HiC_scaffold_10	AUGUSTUS	intron	49094251	49103553	1.0	+	.	ID=g2590.t2.intron3;Parent=g2590.t2
HiC_scaffold_10	AUGUSTUS	exon	49103554	49103741	.	+	.	ID=g2590.t1.exon5;Parent=g2590.t1
HiC_scaffold_10	AUGUSTUS	exon	49103554	49103741	.	+	.	ID=g2590.t2.exon4;Parent=g2590.t2
HiC_scaffold_10	AUGUSTUS	CDS	49103554	49103741	1.0	+	2	ID=g2590.t1.CDS5;Parent=g2590.t1
HiC_scaffold_10	AUGUSTUS	CDS	49103554	49103741	1.0	+	2	ID=g2590.t2.CDS4;Parent=g2590.t2
HiC_scaffold_10	AUGUSTUS	intron	49103742	49111904	1.0	+	.	ID=g2590.t1.intron5;Parent=g2590.t1
HiC_scaffold_10	AUGUSTUS	intron	49103742	49111904	1.0	+	.	ID=g2590.t2.intron4;Parent=g2590.t2
HiC_scaffold_10	AUGUSTUS	exon	49111905	49112222	.	+	.	ID=g2590.t1.exon6;Parent=g2590.t1
HiC_scaffold_10	AUGUSTUS	exon	49111905	49112222	.	+	.	ID=g2590.t2.exon5;Parent=g2590.t2
HiC_scaffold_10	AUGUSTUS	CDS	49111905	49112222	1.0	+	0	ID=g2590.t1.CDS6;Parent=g2590.t1
HiC_scaffold_10	AUGUSTUS	CDS	49111905	49112222	1.0	+	0	ID=g2590.t2.CDS5;Parent=g2590.t2
HiC_scaffold_10	AUGUSTUS	intron	49112223	49114000	1.0	+	.	ID=g2590.t1.intron6;Parent=g2590.t1
HiC_scaffold_10	AUGUSTUS	intron	49112223	49114000	1.0	+	.	ID=g2590.t2.intron5;Parent=g2590.t2
HiC_scaffold_10	AUGUSTUS	exon	49114001	49114216	.	+	.	ID=g2590.t1.exon7;Parent=g2590.t1
HiC_scaffold_10	AUGUSTUS	exon	49114001	49114216	.	+	.	ID=g2590.t2.exon6;Parent=g2590.t2
HiC_scaffold_10	AUGUSTUS	CDS	49114001	49114216	1.0	+	0	ID=g2590.t1.CDS7;Parent=g2590.t1
HiC_scaffold_10	AUGUSTUS	CDS	49114001	49114216	1.0	+	0	ID=g2590.t2.CDS6;Parent=g2590.t2
HiC_scaffold_10	AUGUSTUS	intron	49114217	49114718	1.0	+	.	ID=g2590.t1.intron7;Parent=g2590.t1
HiC_scaffold_10	AUGUSTUS	intron	49114217	49114718	1.0	+	.	ID=g2590.t2.intron6;Parent=g2590.t2
HiC_scaffold_10	AUGUSTUS	exon	49114719	49114953	.	+	.	ID=g2590.t1.exon8;Parent=g2590.t1
HiC_scaffold_10	AUGUSTUS	exon	49114719	49114953	.	+	.	ID=g2590.t2.exon7;Parent=g2590.t2
HiC_scaffold_10	AUGUSTUS	CDS	49114719	49114953	1.0	+	0	ID=g2590.t1.CDS8;Parent=g2590.t1
HiC_scaffold_10	AUGUSTUS	CDS	49114719	49114953	1.0	+	0	ID=g2590.t2.CDS7;Parent=g2590.t2
HiC_scaffold_10	AUGUSTUS	intron	49114954	49122996	1.0	+	.	ID=g2590.t1.intron8;Parent=g2590.t1
HiC_scaffold_10	AUGUSTUS	intron	49114954	49122996	1.0	+	.	ID=g2590.t2.intron7;Parent=g2590.t2
HiC_scaffold_10	AUGUSTUS	exon	49122997	49123147	.	+	.	ID=g2590.t1.exon9;Parent=g2590.t1
HiC_scaffold_10	AUGUSTUS	exon	49122997	49123147	.	+	.	ID=g2590.t2.exon8;Parent=g2590.t2
HiC_scaffold_10	AUGUSTUS	CDS	49122997	49123147	1.0	+	2	ID=g2590.t1.CDS9;Parent=g2590.t1
HiC_scaffold_10	AUGUSTUS	CDS	49122997	49123147	1.0	+	2	ID=g2590.t2.CDS8;Parent=g2590.t2
HiC_scaffold_10	AUGUSTUS	intron	49123148	49123838	1.0	+	.	ID=g2590.t1.intron9;Parent=g2590.t1
HiC_scaffold_10	AUGUSTUS	intron	49123148	49123838	1.0	+	.	ID=g2590.t2.intron8;Parent=g2590.t2
HiC_scaffold_10	AUGUSTUS	exon	49123839	49123932	.	+	.	ID=g2590.t1.exon10;Parent=g2590.t1
HiC_scaffold_10	AUGUSTUS	exon	49123839	49123932	.	+	.	ID=g2590.t2.exon9;Parent=g2590.t2
HiC_scaffold_10	AUGUSTUS	CDS	49123839	49123932	1.0	+	1	ID=g2590.t1.CDS10;Parent=g2590.t1
HiC_scaffold_10	AUGUSTUS	CDS	49123839	49123932	1.0	+	1	ID=g2590.t2.CDS9;Parent=g2590.t2
HiC_scaffold_10	AUGUSTUS	intron	49123933	49126386	1.0	+	.	ID=g2590.t1.intron10;Parent=g2590.t1
HiC_scaffold_10	AUGUSTUS	intron	49123933	49126386	1.0	+	.	ID=g2590.t2.intron9;Parent=g2590.t2
HiC_scaffold_10	AUGUSTUS	exon	49126387	49126518	.	+	.	ID=g2590.t1.exon11;Parent=g2590.t1
HiC_scaffold_10	AUGUSTUS	exon	49126387	49126518	.	+	.	ID=g2590.t2.exon10;Parent=g2590.t2
HiC_scaffold_10	AUGUSTUS	CDS	49126387	49126518	1.0	+	0	ID=g2590.t1.CDS11;Parent=g2590.t1
HiC_scaffold_10	AUGUSTUS	CDS	49126387	49126518	1.0	+	0	ID=g2590.t2.CDS10;Parent=g2590.t2
HiC_scaffold_10	AUGUSTUS	intron	49126519	49134510	1.0	+	.	ID=g2590.t1.intron11;Parent=g2590.t1
HiC_scaffold_10	AUGUSTUS	intron	49126519	49134510	1.0	+	.	ID=g2590.t2.intron10;Parent=g2590.t2
HiC_scaffold_10	AUGUSTUS	exon	49134511	49134663	.	+	.	ID=g2590.t1.exon12;Parent=g2590.t1
HiC_scaffold_10	AUGUSTUS	exon	49134511	49134663	.	+	.	ID=g2590.t2.exon11;Parent=g2590.t2
HiC_scaffold_10	AUGUSTUS	CDS	49134511	49134663	1.0	+	0	ID=g2590.t1.CDS12;Parent=g2590.t1
HiC_scaffold_10	AUGUSTUS	CDS	49134511	49134663	1.0	+	0	ID=g2590.t2.CDS11;Parent=g2590.t2
HiC_scaffold_10	AUGUSTUS	intron	49134664	49140148	1.0	+	.	ID=g2590.t1.intron12;Parent=g2590.t1
HiC_scaffold_10	AUGUSTUS	intron	49134664	49140148	1.0	+	.	ID=g2590.t2.intron11;Parent=g2590.t2
HiC_scaffold_10	AUGUSTUS	exon	49140149	49140233	.	+	.	ID=g2590.t1.exon13;Parent=g2590.t1
HiC_scaffold_10	AUGUSTUS	exon	49140149	49140233	.	+	.	ID=g2590.t2.exon12;Parent=g2590.t2
HiC_scaffold_10	AUGUSTUS	CDS	49140149	49140233	1.0	+	0	ID=g2590.t1.CDS13;Parent=g2590.t1
HiC_scaffold_10	AUGUSTUS	CDS	49140149	49140233	1.0	+	0	ID=g2590.t2.CDS12;Parent=g2590.t2
HiC_scaffold_10	AUGUSTUS	intron	49140234	49142678	1.0	+	.	ID=g2590.t1.intron13;Parent=g2590.t1
HiC_scaffold_10	AUGUSTUS	intron	49140234	49142678	1.0	+	.	ID=g2590.t2.intron12;Parent=g2590.t2
HiC_scaffold_10	AUGUSTUS	exon	49142679	49142763	.	+	.	ID=g2590.t1.exon14;Parent=g2590.t1
HiC_scaffold_10	AUGUSTUS	exon	49142679	49142763	.	+	.	ID=g2590.t2.exon13;Parent=g2590.t2
HiC_scaffold_10	AUGUSTUS	CDS	49142679	49142763	1.0	+	2	ID=g2590.t1.CDS14;Parent=g2590.t1
HiC_scaffold_10	AUGUSTUS	CDS	49142679	49142763	1.0	+	2	ID=g2590.t2.CDS13;Parent=g2590.t2
HiC_scaffold_10	AUGUSTUS	intron	49142764	49143228	1.0	+	.	ID=g2590.t1.intron14;Parent=g2590.t1
HiC_scaffold_10	AUGUSTUS	intron	49142764	49143228	1.0	+	.	ID=g2590.t2.intron13;Parent=g2590.t2
HiC_scaffold_10	AUGUSTUS	exon	49143229	49143357	.	+	.	ID=g2590.t1.exon15;Parent=g2590.t1
HiC_scaffold_10	AUGUSTUS	exon	49143229	49143357	.	+	.	ID=g2590.t2.exon14;Parent=g2590.t2
HiC_scaffold_10	AUGUSTUS	CDS	49143229	49143357	1.0	+	1	ID=g2590.t1.CDS15;Parent=g2590.t1
HiC_scaffold_10	AUGUSTUS	CDS	49143229	49143357	1.0	+	1	ID=g2590.t2.CDS14;Parent=g2590.t2
HiC_scaffold_10	AUGUSTUS	intron	49143358	49147305	1.0	+	.	ID=g2590.t1.intron15;Parent=g2590.t1
HiC_scaffold_10	AUGUSTUS	intron	49143358	49147305	1.0	+	.	ID=g2590.t2.intron14;Parent=g2590.t2
HiC_scaffold_10	AUGUSTUS	exon	49147306	49147427	.	+	.	ID=g2590.t1.exon16;Parent=g2590.t1
HiC_scaffold_10	AUGUSTUS	exon	49147306	49147427	.	+	.	ID=g2590.t2.exon15;Parent=g2590.t2
HiC_scaffold_10	AUGUSTUS	CDS	49147306	49147427	1.0	+	1	ID=g2590.t1.CDS16;Parent=g2590.t1
HiC_scaffold_10	AUGUSTUS	CDS	49147306	49147427	1.0	+	1	ID=g2590.t2.CDS15;Parent=g2590.t2
HiC_scaffold_10	AUGUSTUS	intron	49147428	49148836	1.0	+	.	ID=g2590.t1.intron16;Parent=g2590.t1
HiC_scaffold_10	AUGUSTUS	intron	49147428	49148836	1.0	+	.	ID=g2590.t2.intron15;Parent=g2590.t2
HiC_scaffold_10	AUGUSTUS	exon	49148837	49148982	.	+	.	ID=g2590.t1.exon17;Parent=g2590.t1
HiC_scaffold_10	AUGUSTUS	exon	49148837	49148982	.	+	.	ID=g2590.t2.exon16;Parent=g2590.t2
HiC_scaffold_10	AUGUSTUS	CDS	49148837	49148982	1.0	+	2	ID=g2590.t1.CDS17;Parent=g2590.t1
HiC_scaffold_10	AUGUSTUS	CDS	49148837	49148982	1.0	+	2	ID=g2590.t2.CDS16;Parent=g2590.t2
HiC_scaffold_10	AUGUSTUS	intron	49148983	49149534	1.0	+	.	ID=g2590.t1.intron17;Parent=g2590.t1
HiC_scaffold_10	AUGUSTUS	intron	49148983	49149534	1.0	+	.	ID=g2590.t2.intron16;Parent=g2590.t2
HiC_scaffold_10	AUGUSTUS	exon	49149535	49149653	.	+	.	ID=g2590.t1.exon18;Parent=g2590.t1
HiC_scaffold_10	AUGUSTUS	exon	49149535	49149653	.	+	.	ID=g2590.t2.exon17;Parent=g2590.t2
HiC_scaffold_10	AUGUSTUS	CDS	49149535	49149653	1.0	+	0	ID=g2590.t1.CDS18;Parent=g2590.t1
HiC_scaffold_10	AUGUSTUS	CDS	49149535	49149653	1.0	+	0	ID=g2590.t2.CDS17;Parent=g2590.t2
HiC_scaffold_10	AUGUSTUS	intron	49149654	49150042	1.0	+	.	ID=g2590.t1.intron18;Parent=g2590.t1
HiC_scaffold_10	AUGUSTUS	intron	49149654	49150042	1.0	+	.	ID=g2590.t2.intron17;Parent=g2590.t2
HiC_scaffold_10	AUGUSTUS	exon	49150043	49150224	.	+	.	ID=g2590.t1.exon19;Parent=g2590.t1
HiC_scaffold_10	AUGUSTUS	exon	49150043	49150224	.	+	.	ID=g2590.t2.exon18;Parent=g2590.t2
HiC_scaffold_10	AUGUSTUS	CDS	49150043	49150224	1.0	+	1	ID=g2590.t1.CDS19;Parent=g2590.t1
HiC_scaffold_10	AUGUSTUS	CDS	49150043	49150224	1.0	+	1	ID=g2590.t2.CDS18;Parent=g2590.t2
HiC_scaffold_10	AUGUSTUS	intron	49150225	49150821	1.0	+	.	ID=g2590.t1.intron19;Parent=g2590.t1
HiC_scaffold_10	AUGUSTUS	intron	49150225	49150821	1.0	+	.	ID=g2590.t2.intron18;Parent=g2590.t2
HiC_scaffold_10	AUGUSTUS	exon	49150822	49150904	.	+	.	ID=g2590.t1.exon20;Parent=g2590.t1
HiC_scaffold_10	AUGUSTUS	exon	49150822	49150904	.	+	.	ID=g2590.t2.exon19;Parent=g2590.t2
HiC_scaffold_10	AUGUSTUS	CDS	49150822	49150904	1.0	+	2	ID=g2590.t1.CDS20;Parent=g2590.t1
HiC_scaffold_10	AUGUSTUS	CDS	49150822	49150904	1.0	+	2	ID=g2590.t2.CDS19;Parent=g2590.t2
HiC_scaffold_10	AUGUSTUS	intron	49150905	49151371	1.0	+	.	ID=g2590.t1.intron20;Parent=g2590.t1
HiC_scaffold_10	AUGUSTUS	intron	49150905	49151371	1.0	+	.	ID=g2590.t2.intron19;Parent=g2590.t2
HiC_scaffold_10	AUGUSTUS	exon	49151372	49151495	.	+	.	ID=g2590.t1.exon21;Parent=g2590.t1
HiC_scaffold_10	AUGUSTUS	exon	49151372	49151495	.	+	.	ID=g2590.t2.exon20;Parent=g2590.t2
HiC_scaffold_10	AUGUSTUS	CDS	49151372	49151495	1.0	+	0	ID=g2590.t1.CDS21;Parent=g2590.t1
HiC_scaffold_10	AUGUSTUS	CDS	49151372	49151495	1.0	+	0	ID=g2590.t2.CDS20;Parent=g2590.t2
HiC_scaffold_10	AUGUSTUS	intron	49151496	49152047	1.0	+	.	ID=g2590.t1.intron21;Parent=g2590.t1
HiC_scaffold_10	AUGUSTUS	intron	49151496	49152047	1.0	+	.	ID=g2590.t2.intron20;Parent=g2590.t2
HiC_scaffold_10	AUGUSTUS	exon	49152048	49152216	.	+	.	ID=g2590.t1.exon22;Parent=g2590.t1
HiC_scaffold_10	AUGUSTUS	exon	49152048	49152216	.	+	.	ID=g2590.t2.exon21;Parent=g2590.t2
HiC_scaffold_10	AUGUSTUS	CDS	49152048	49152216	1.0	+	2	ID=g2590.t1.CDS22;Parent=g2590.t1
HiC_scaffold_10	AUGUSTUS	CDS	49152048	49152216	1.0	+	2	ID=g2590.t2.CDS21;Parent=g2590.t2
HiC_scaffold_10	AUGUSTUS	intron	49152217	49153676	1.0	+	.	ID=g2590.t1.intron22;Parent=g2590.t1
HiC_scaffold_10	AUGUSTUS	intron	49152217	49153676	1.0	+	.	ID=g2590.t2.intron21;Parent=g2590.t2
HiC_scaffold_10	AUGUSTUS	exon	49153677	49153860	.	+	.	ID=g2590.t1.exon23;Parent=g2590.t1
HiC_scaffold_10	AUGUSTUS	exon	49153677	49153860	.	+	.	ID=g2590.t2.exon22;Parent=g2590.t2
HiC_scaffold_10	AUGUSTUS	CDS	49153677	49153860	1.0	+	1	ID=g2590.t1.CDS23;Parent=g2590.t1
HiC_scaffold_10	AUGUSTUS	CDS	49153677	49153860	1.0	+	1	ID=g2590.t2.CDS22;Parent=g2590.t2
HiC_scaffold_10	AUGUSTUS	stop_codon	49153858	49153860	.	+	0	ID=g2590.t1.stop1;Parent=g2590.t1
HiC_scaffold_10	AUGUSTUS	stop_codon	49153858	49153860	.	+	0	ID=g2590.t2.stop1;Parent=g2590.t2
HiC_scaffold_10	gmst	start_codon	49188176	49188178	37.334624	+	0	ID=g2591.t1.start1;Parent=g2591.t1
HiC_scaffold_10	gmst	gene	49188176	49188583	.	+	.	ID=g2591
HiC_scaffold_10	gmst	mRNA	49188176	49188583	.	+	.	ID=g2591.t1;Parent=g2591
HiC_scaffold_10	gmst	CDS	49188176	49188583	37.334624	+	0	ID=g2591.t1.CDS1;Parent=g2591.t1
HiC_scaffold_10	gmst	exon	49188176	49188583	37.334624	+	0	ID=g2591.t1.exon1;Parent=g2591.t1
HiC_scaffold_10	gmst	stop_codon	49188581	49188583	37.334624	+	0	ID=g2591.t1.stop1;Parent=g2591.t1
HiC_scaffold_10	AUGUSTUS	start_codon	49190754	49190756	.	+	0	ID=g2592.t1.start1;Parent=g2592.t1
HiC_scaffold_10	AUGUSTUS	start_codon	49190754	49190756	.	+	0	ID=g2592.t2.start1;Parent=g2592.t2
HiC_scaffold_10	AUGUSTUS	exon	49190754	49191009	.	+	.	ID=g2592.t1.exon1;Parent=g2592.t1
HiC_scaffold_10	AUGUSTUS	exon	49190754	49191009	.	+	.	ID=g2592.t2.exon1;Parent=g2592.t2
HiC_scaffold_10	AUGUSTUS	CDS	49190754	49191009	1.0	+	0	ID=g2592.t1.CDS1;Parent=g2592.t1
HiC_scaffold_10	AUGUSTUS	CDS	49190754	49191009	1.0	+	0	ID=g2592.t2.CDS1;Parent=g2592.t2
HiC_scaffold_10	AUGUSTUS	gene	49190754	49257228	.	+	.	ID=g2592
HiC_scaffold_10	AUGUSTUS	mRNA	49190754	49257228	1.0	+	.	ID=g2592.t1;Parent=g2592;em_target=9601.ENSPPYP00000004013;em_score=2300.9;em_evalue=0.0;em_tcov=.;em_OGs=KOG1217@1|root,KOG1217@2759|Eukaryota,38H1E@33154|Opisthokonta,3BCPX@33208|Metazoa,3CSEI@33213|Bilateria,485RU@7711|Chordata,494Q3@7742|Vertebrata,3J9GH@40674|Mammalia,35EEH@314146|Euarchontoglires,4MA3X@9443|Primates,4MS9V@9604|Hominidae;em_COG_cat=T;em_desc=Putative ephrin-receptor like;em_max_annot_lvl=33208|Metazoa;em_Preferred_name=SCUBE2;em_PFAMs=CUB,EGF_CA,Ephrin_rec_like,FXa_inhibition,cEGF;em_GOs=GO:0001501,GO:0001708,GO:0001756,GO:0002062,GO:0003002,GO:0003008,GO:0003013,GO:0003413,GO:0003674,GO:0005488,GO:0005515,GO:0005575,GO:0005576,GO:0005615,GO:0005622,GO:0005623,GO:0005737,GO:0005886,GO:0007154,GO:0007165,GO:0007166,GO:0007224,GO:0007275,GO:0007389,GO:0007517,GO:0008015,GO:0008150,GO:0008284,GO:0008589,GO:0009653,GO:0009790,GO:0009792,GO:0009887,GO:0009888,GO:0009897,GO:0009952,GO:0009966,GO:0009967,GO:0009986,GO:0009987,GO:0010646,GO:0010647,GO:0012505,GO:0016020,GO:0019897,GO:0019898,GO:0023051,GO:0023052,GO:0023056,GO:0030141,GO:0030154,GO:0030278,GO:0031410,GO:0031982,GO:0032501,GO:0032502,GO:0035282,GO:0042127,GO:0042692,GO:0042693,GO:0042694,GO:0042802,GO:0043009,GO:0043226,GO:0043227,GO:0043229,GO:0044421,GO:0044424,GO:0044425,GO:0044444,GO:0044459,GO:0044464,GO:0045165,GO:0045595,GO:0045597,GO:0045667,GO:0045669,GO:0045778,GO:0045880,GO:0048468,GO:0048513,GO:0048518,GO:0048522,GO:0048583,GO:0048584,GO:0048646,GO:0048705,GO:0048731,GO:0048747,GO:0048856,GO:0048869,GO:0050789,GO:0050793,GO:0050794,GO:0050896,GO:0051094,GO:0051146,GO:0051216,GO:0051239,GO:0051240,GO:0051716,GO:0055001,GO:0055002,GO:0060348,GO:0060349,GO:0060350,GO:0060351,GO:0060429,GO:0061053,GO:0061061,GO:0061448,GO:0065007,GO:0071944,GO:0097108,GO:0097708,GO:0098552,GO:0099503,GO:1902732
HiC_scaffold_10	AUGUSTUS	mRNA	49190754	49257228	1.0	+	.	ID=g2592.t2;Parent=g2592;em_target=9668.ENSMPUP00000012547;em_score=1948.9;em_evalue=0.0;em_tcov=.;em_OGs=KOG1217@1|root,KOG1217@2759|Eukaryota,38H1E@33154|Opisthokonta,3BCPX@33208|Metazoa,3CSEI@33213|Bilateria,485RU@7711|Chordata,494Q3@7742|Vertebrata,3J9GH@40674|Mammalia,3EJH2@33554|Carnivora;em_COG_cat=T;em_desc=Signal peptide, CUB;em_max_annot_lvl=33208|Metazoa;em_Preferred_name=SCUBE2;em_PFAMs=CUB,EGF_CA,Ephrin_rec_like,FXa_inhibition,cEGF;em_GOs=GO:0001501,GO:0001708,GO:0001756,GO:0002062,GO:0003002,GO:0003008,GO:0003013,GO:0003413,GO:0003674,GO:0005488,GO:0005515,GO:0005575,GO:0005576,GO:0005615,GO:0005622,GO:0005623,GO:0005737,GO:0005886,GO:0007154,GO:0007165,GO:0007166,GO:0007224,GO:0007275,GO:0007389,GO:0007517,GO:0008015,GO:0008150,GO:0008284,GO:0008589,GO:0009653,GO:0009790,GO:0009792,GO:0009887,GO:0009888,GO:0009897,GO:0009952,GO:0009966,GO:0009967,GO:0009986,GO:0009987,GO:0010646,GO:0010647,GO:0012505,GO:0016020,GO:0019897,GO:0019898,GO:0023051,GO:0023052,GO:0023056,GO:0030141,GO:0030154,GO:0030278,GO:0031410,GO:0031982,GO:0032501,GO:0032502,GO:0035282,GO:0042127,GO:0042692,GO:0042693,GO:0042694,GO:0042802,GO:0043009,GO:0043226,GO:0043227,GO:0043229,GO:0044421,GO:0044424,GO:0044425,GO:0044444,GO:0044459,GO:0044464,GO:0045165,GO:0045595,GO:0045597,GO:0045667,GO:0045669,GO:0045778,GO:0045880,GO:0048468,GO:0048513,GO:0048518,GO:0048522,GO:0048583,GO:0048584,GO:0048646,GO:0048705,GO:0048731,GO:0048747,GO:0048856,GO:0048869,GO:0050789,GO:0050793,GO:0050794,GO:0050896,GO:0051094,GO:0051146,GO:0051216,GO:0051239,GO:0051240,GO:0051716,GO:0055001,GO:0055002,GO:0060348,GO:0060349,GO:0060350,GO:0060351,GO:0060429,GO:0061053,GO:0061061,GO:0061448,GO:0065007,GO:0071944,GO:0097108,GO:0097708,GO:0098552,GO:0099503,GO:1902732
HiC_scaffold_10	AUGUSTUS	intron	49191010	49192366	1.0	+	.	ID=g2592.t1.intron1;Parent=g2592.t1
HiC_scaffold_10	AUGUSTUS	intron	49191010	49192366	1.0	+	.	ID=g2592.t2.intron1;Parent=g2592.t2
HiC_scaffold_10	AUGUSTUS	exon	49192367	49192489	.	+	.	ID=g2592.t1.exon2;Parent=g2592.t1
HiC_scaffold_10	AUGUSTUS	exon	49192367	49192489	.	+	.	ID=g2592.t2.exon2;Parent=g2592.t2
HiC_scaffold_10	AUGUSTUS	CDS	49192367	49192489	1.0	+	2	ID=g2592.t1.CDS2;Parent=g2592.t1
HiC_scaffold_10	AUGUSTUS	CDS	49192367	49192489	1.0	+	2	ID=g2592.t2.CDS2;Parent=g2592.t2
HiC_scaffold_10	AUGUSTUS	intron	49192490	49199717	1.0	+	.	ID=g2592.t1.intron2;Parent=g2592.t1
HiC_scaffold_10	AUGUSTUS	intron	49192490	49199717	1.0	+	.	ID=g2592.t2.intron2;Parent=g2592.t2
HiC_scaffold_10	AUGUSTUS	exon	49199718	49199843	.	+	.	ID=g2592.t1.exon3;Parent=g2592.t1
HiC_scaffold_10	AUGUSTUS	exon	49199718	49199843	.	+	.	ID=g2592.t2.exon3;Parent=g2592.t2
HiC_scaffold_10	AUGUSTUS	CDS	49199718	49199843	1.0	+	2	ID=g2592.t1.CDS3;Parent=g2592.t1
HiC_scaffold_10	AUGUSTUS	CDS	49199718	49199843	1.0	+	2	ID=g2592.t2.CDS3;Parent=g2592.t2
HiC_scaffold_10	AUGUSTUS	intron	49199844	49205118	1.0	+	.	ID=g2592.t1.intron3;Parent=g2592.t1
HiC_scaffold_10	AUGUSTUS	intron	49199844	49205118	1.0	+	.	ID=g2592.t2.intron3;Parent=g2592.t2
HiC_scaffold_10	AUGUSTUS	exon	49205119	49205253	.	+	.	ID=g2592.t1.exon4;Parent=g2592.t1
HiC_scaffold_10	AUGUSTUS	exon	49205119	49205253	.	+	.	ID=g2592.t2.exon4;Parent=g2592.t2
HiC_scaffold_10	AUGUSTUS	CDS	49205119	49205253	1.0	+	2	ID=g2592.t1.CDS4;Parent=g2592.t1
HiC_scaffold_10	AUGUSTUS	CDS	49205119	49205253	1.0	+	2	ID=g2592.t2.CDS4;Parent=g2592.t2
HiC_scaffold_10	AUGUSTUS	intron	49205254	49210438	1.0	+	.	ID=g2592.t1.intron4;Parent=g2592.t1
HiC_scaffold_10	AUGUSTUS	intron	49205254	49210438	1.0	+	.	ID=g2592.t2.intron4;Parent=g2592.t2
HiC_scaffold_10	AUGUSTUS	exon	49210439	49210564	.	+	.	ID=g2592.t1.exon5;Parent=g2592.t1
HiC_scaffold_10	AUGUSTUS	exon	49210439	49210564	.	+	.	ID=g2592.t2.exon5;Parent=g2592.t2
HiC_scaffold_10	AUGUSTUS	CDS	49210439	49210564	1.0	+	2	ID=g2592.t1.CDS5;Parent=g2592.t1
HiC_scaffold_10	AUGUSTUS	CDS	49210439	49210564	1.0	+	2	ID=g2592.t2.CDS5;Parent=g2592.t2
HiC_scaffold_10	AUGUSTUS	intron	49210565	49213679	1.0	+	.	ID=g2592.t1.intron5;Parent=g2592.t1
HiC_scaffold_10	AUGUSTUS	intron	49210565	49213679	1.0	+	.	ID=g2592.t2.intron5;Parent=g2592.t2
HiC_scaffold_10	AUGUSTUS	exon	49213680	49213796	.	+	.	ID=g2592.t1.exon6;Parent=g2592.t1
HiC_scaffold_10	AUGUSTUS	exon	49213680	49213796	.	+	.	ID=g2592.t2.exon6;Parent=g2592.t2
HiC_scaffold_10	AUGUSTUS	CDS	49213680	49213796	1.0	+	2	ID=g2592.t1.CDS6;Parent=g2592.t1
HiC_scaffold_10	AUGUSTUS	CDS	49213680	49213796	1.0	+	2	ID=g2592.t2.CDS6;Parent=g2592.t2
HiC_scaffold_10	AUGUSTUS	intron	49213797	49214607	1.0	+	.	ID=g2592.t1.intron6;Parent=g2592.t1
HiC_scaffold_10	AUGUSTUS	intron	49213797	49214607	1.0	+	.	ID=g2592.t2.intron6;Parent=g2592.t2
HiC_scaffold_10	AUGUSTUS	exon	49214608	49214697	.	+	.	ID=g2592.t1.exon7;Parent=g2592.t1
HiC_scaffold_10	AUGUSTUS	exon	49214608	49214697	.	+	.	ID=g2592.t2.exon7;Parent=g2592.t2
HiC_scaffold_10	AUGUSTUS	CDS	49214608	49214697	1.0	+	2	ID=g2592.t1.CDS7;Parent=g2592.t1
HiC_scaffold_10	AUGUSTUS	CDS	49214608	49214697	1.0	+	2	ID=g2592.t2.CDS7;Parent=g2592.t2
HiC_scaffold_10	AUGUSTUS	intron	49214698	49220225	1.0	+	.	ID=g2592.t1.intron7;Parent=g2592.t1
HiC_scaffold_10	AUGUSTUS	intron	49214698	49220225	1.0	+	.	ID=g2592.t2.intron7;Parent=g2592.t2
HiC_scaffold_10	AUGUSTUS	exon	49220226	49220342	.	+	.	ID=g2592.t1.exon8;Parent=g2592.t1
HiC_scaffold_10	AUGUSTUS	exon	49220226	49220342	.	+	.	ID=g2592.t2.exon8;Parent=g2592.t2
HiC_scaffold_10	AUGUSTUS	CDS	49220226	49220342	1.0	+	2	ID=g2592.t1.CDS8;Parent=g2592.t1
HiC_scaffold_10	AUGUSTUS	CDS	49220226	49220342	1.0	+	2	ID=g2592.t2.CDS8;Parent=g2592.t2
HiC_scaffold_10	AUGUSTUS	intron	49220343	49221294	1.0	+	.	ID=g2592.t1.intron8;Parent=g2592.t1
HiC_scaffold_10	AUGUSTUS	intron	49220343	49221294	1.0	+	.	ID=g2592.t2.intron8;Parent=g2592.t2
HiC_scaffold_10	AUGUSTUS	exon	49221295	49221417	.	+	.	ID=g2592.t1.exon9;Parent=g2592.t1
HiC_scaffold_10	AUGUSTUS	exon	49221295	49221417	.	+	.	ID=g2592.t2.exon9;Parent=g2592.t2
HiC_scaffold_10	AUGUSTUS	CDS	49221295	49221417	1.0	+	2	ID=g2592.t1.CDS9;Parent=g2592.t1
HiC_scaffold_10	AUGUSTUS	CDS	49221295	49221417	1.0	+	2	ID=g2592.t2.CDS9;Parent=g2592.t2
HiC_scaffold_10	AUGUSTUS	intron	49221418	49223864	1.0	+	.	ID=g2592.t1.intron9;Parent=g2592.t1
HiC_scaffold_10	AUGUSTUS	intron	49221418	49223864	1.0	+	.	ID=g2592.t2.intron9;Parent=g2592.t2
HiC_scaffold_10	AUGUSTUS	exon	49223865	49223981	.	+	.	ID=g2592.t1.exon10;Parent=g2592.t1
HiC_scaffold_10	AUGUSTUS	exon	49223865	49223981	.	+	.	ID=g2592.t2.exon10;Parent=g2592.t2
HiC_scaffold_10	AUGUSTUS	CDS	49223865	49223981	1.0	+	2	ID=g2592.t1.CDS10;Parent=g2592.t1
HiC_scaffold_10	AUGUSTUS	CDS	49223865	49223981	1.0	+	2	ID=g2592.t2.CDS10;Parent=g2592.t2
HiC_scaffold_10	AUGUSTUS	intron	49223982	49225350	1.0	+	.	ID=g2592.t1.intron10;Parent=g2592.t1
HiC_scaffold_10	AUGUSTUS	intron	49223982	49225350	1.0	+	.	ID=g2592.t2.intron10;Parent=g2592.t2
HiC_scaffold_10	AUGUSTUS	exon	49225351	49225473	.	+	.	ID=g2592.t1.exon11;Parent=g2592.t1
HiC_scaffold_10	AUGUSTUS	exon	49225351	49225473	.	+	.	ID=g2592.t2.exon11;Parent=g2592.t2
HiC_scaffold_10	AUGUSTUS	CDS	49225351	49225473	1.0	+	2	ID=g2592.t1.CDS11;Parent=g2592.t1
HiC_scaffold_10	AUGUSTUS	CDS	49225351	49225473	1.0	+	2	ID=g2592.t2.CDS11;Parent=g2592.t2
HiC_scaffold_10	AUGUSTUS	intron	49225474	49225854	1.0	+	.	ID=g2592.t1.intron11;Parent=g2592.t1
HiC_scaffold_10	AUGUSTUS	intron	49225474	49231219	1.0	+	.	ID=g2592.t2.intron11;Parent=g2592.t2
HiC_scaffold_10	AUGUSTUS	exon	49225855	49225971	.	+	.	ID=g2592.t1.exon12;Parent=g2592.t1
HiC_scaffold_10	AUGUSTUS	CDS	49225855	49225971	1.0	+	2	ID=g2592.t1.CDS12;Parent=g2592.t1
HiC_scaffold_10	AUGUSTUS	intron	49225972	49226233	1.0	+	.	ID=g2592.t1.intron12;Parent=g2592.t1
HiC_scaffold_10	AUGUSTUS	exon	49226234	49226320	.	+	.	ID=g2592.t1.exon13;Parent=g2592.t1
HiC_scaffold_10	AUGUSTUS	CDS	49226234	49226320	1.0	+	2	ID=g2592.t1.CDS13;Parent=g2592.t1
HiC_scaffold_10	AUGUSTUS	intron	49226321	49228096	1.0	+	.	ID=g2592.t1.intron13;Parent=g2592.t1
HiC_scaffold_10	AUGUSTUS	exon	49228097	49228201	.	+	.	ID=g2592.t1.exon14;Parent=g2592.t1
HiC_scaffold_10	AUGUSTUS	CDS	49228097	49228201	1.0	+	2	ID=g2592.t1.CDS14;Parent=g2592.t1
HiC_scaffold_10	AUGUSTUS	intron	49228202	49230649	1.0	+	.	ID=g2592.t1.intron14;Parent=g2592.t1
HiC_scaffold_10	AUGUSTUS	exon	49230650	49230805	.	+	.	ID=g2592.t1.exon15;Parent=g2592.t1
HiC_scaffold_10	AUGUSTUS	CDS	49230650	49230805	1.0	+	2	ID=g2592.t1.CDS15;Parent=g2592.t1
HiC_scaffold_10	AUGUSTUS	intron	49230806	49231219	1.0	+	.	ID=g2592.t1.intron15;Parent=g2592.t1
HiC_scaffold_10	AUGUSTUS	exon	49231220	49231426	.	+	.	ID=g2592.t1.exon16;Parent=g2592.t1
HiC_scaffold_10	AUGUSTUS	exon	49231220	49231426	.	+	.	ID=g2592.t2.exon12;Parent=g2592.t2
HiC_scaffold_10	AUGUSTUS	CDS	49231220	49231426	1.0	+	2	ID=g2592.t1.CDS16;Parent=g2592.t1
HiC_scaffold_10	AUGUSTUS	CDS	49231220	49231426	1.0	+	2	ID=g2592.t2.CDS12;Parent=g2592.t2
HiC_scaffold_10	AUGUSTUS	intron	49231427	49245158	1.0	+	.	ID=g2592.t1.intron16;Parent=g2592.t1
HiC_scaffold_10	AUGUSTUS	intron	49231427	49245158	1.0	+	.	ID=g2592.t2.intron12;Parent=g2592.t2
HiC_scaffold_10	AUGUSTUS	exon	49245159	49245329	.	+	.	ID=g2592.t1.exon17;Parent=g2592.t1
HiC_scaffold_10	AUGUSTUS	exon	49245159	49245329	.	+	.	ID=g2592.t2.exon13;Parent=g2592.t2
HiC_scaffold_10	AUGUSTUS	CDS	49245159	49245329	1.0	+	2	ID=g2592.t1.CDS17;Parent=g2592.t1
HiC_scaffold_10	AUGUSTUS	CDS	49245159	49245329	1.0	+	2	ID=g2592.t2.CDS13;Parent=g2592.t2
HiC_scaffold_10	AUGUSTUS	intron	49245330	49246839	1.0	+	.	ID=g2592.t1.intron17;Parent=g2592.t1
HiC_scaffold_10	AUGUSTUS	intron	49245330	49246839	1.0	+	.	ID=g2592.t2.intron13;Parent=g2592.t2
HiC_scaffold_10	AUGUSTUS	exon	49246840	49247007	.	+	.	ID=g2592.t1.exon18;Parent=g2592.t1
HiC_scaffold_10	AUGUSTUS	exon	49246840	49247007	.	+	.	ID=g2592.t2.exon14;Parent=g2592.t2
HiC_scaffold_10	AUGUSTUS	CDS	49246840	49247007	1.0	+	2	ID=g2592.t1.CDS18;Parent=g2592.t1
HiC_scaffold_10	AUGUSTUS	CDS	49246840	49247007	1.0	+	2	ID=g2592.t2.CDS14;Parent=g2592.t2
HiC_scaffold_10	AUGUSTUS	intron	49247008	49247747	1.0	+	.	ID=g2592.t1.intron18;Parent=g2592.t1
HiC_scaffold_10	AUGUSTUS	intron	49247008	49247747	1.0	+	.	ID=g2592.t2.intron14;Parent=g2592.t2
HiC_scaffold_10	AUGUSTUS	exon	49247748	49247909	.	+	.	ID=g2592.t1.exon19;Parent=g2592.t1
HiC_scaffold_10	AUGUSTUS	exon	49247748	49247909	.	+	.	ID=g2592.t2.exon15;Parent=g2592.t2
HiC_scaffold_10	AUGUSTUS	CDS	49247748	49247909	1.0	+	2	ID=g2592.t1.CDS19;Parent=g2592.t1
HiC_scaffold_10	AUGUSTUS	CDS	49247748	49247909	1.0	+	2	ID=g2592.t2.CDS15;Parent=g2592.t2
HiC_scaffold_10	AUGUSTUS	intron	49247910	49249943	1.0	+	.	ID=g2592.t1.intron19;Parent=g2592.t1
HiC_scaffold_10	AUGUSTUS	intron	49247910	49249943	1.0	+	.	ID=g2592.t2.intron15;Parent=g2592.t2
HiC_scaffold_10	AUGUSTUS	exon	49249944	49250141	.	+	.	ID=g2592.t1.exon20;Parent=g2592.t1
HiC_scaffold_10	AUGUSTUS	exon	49249944	49250141	.	+	.	ID=g2592.t2.exon16;Parent=g2592.t2
HiC_scaffold_10	AUGUSTUS	CDS	49249944	49250141	1.0	+	2	ID=g2592.t1.CDS20;Parent=g2592.t1
HiC_scaffold_10	AUGUSTUS	CDS	49249944	49250141	1.0	+	2	ID=g2592.t2.CDS16;Parent=g2592.t2
HiC_scaffold_10	AUGUSTUS	intron	49250142	49251363	1.0	+	.	ID=g2592.t1.intron20;Parent=g2592.t1
HiC_scaffold_10	AUGUSTUS	intron	49250142	49251363	1.0	+	.	ID=g2592.t2.intron16;Parent=g2592.t2
HiC_scaffold_10	AUGUSTUS	exon	49251364	49251516	.	+	.	ID=g2592.t1.exon21;Parent=g2592.t1
HiC_scaffold_10	AUGUSTUS	exon	49251364	49251516	.	+	.	ID=g2592.t2.exon17;Parent=g2592.t2
HiC_scaffold_10	AUGUSTUS	CDS	49251364	49251516	1.0	+	2	ID=g2592.t1.CDS21;Parent=g2592.t1
HiC_scaffold_10	AUGUSTUS	CDS	49251364	49251516	1.0	+	2	ID=g2592.t2.CDS17;Parent=g2592.t2
HiC_scaffold_10	AUGUSTUS	intron	49251517	49256307	1.0	+	.	ID=g2592.t1.intron21;Parent=g2592.t1
HiC_scaffold_10	AUGUSTUS	intron	49251517	49256307	1.0	+	.	ID=g2592.t2.intron17;Parent=g2592.t2
HiC_scaffold_10	AUGUSTUS	exon	49256308	49256387	.	+	.	ID=g2592.t1.exon22;Parent=g2592.t1
HiC_scaffold_10	AUGUSTUS	exon	49256308	49256387	.	+	.	ID=g2592.t2.exon18;Parent=g2592.t2
HiC_scaffold_10	AUGUSTUS	CDS	49256308	49256387	1.0	+	2	ID=g2592.t1.CDS22;Parent=g2592.t1
HiC_scaffold_10	AUGUSTUS	CDS	49256308	49256387	1.0	+	2	ID=g2592.t2.CDS18;Parent=g2592.t2
HiC_scaffold_10	AUGUSTUS	intron	49256388	49257075	1.0	+	.	ID=g2592.t1.intron22;Parent=g2592.t1
HiC_scaffold_10	AUGUSTUS	intron	49256388	49257075	1.0	+	.	ID=g2592.t2.intron18;Parent=g2592.t2
HiC_scaffold_10	AUGUSTUS	exon	49257076	49257228	.	+	.	ID=g2592.t1.exon23;Parent=g2592.t1
HiC_scaffold_10	AUGUSTUS	exon	49257076	49257228	.	+	.	ID=g2592.t2.exon19;Parent=g2592.t2
HiC_scaffold_10	AUGUSTUS	CDS	49257076	49257228	1.0	+	0	ID=g2592.t1.CDS23;Parent=g2592.t1
HiC_scaffold_10	AUGUSTUS	CDS	49257076	49257228	1.0	+	0	ID=g2592.t2.CDS19;Parent=g2592.t2
HiC_scaffold_10	AUGUSTUS	stop_codon	49257226	49257228	.	+	0	ID=g2592.t1.stop1;Parent=g2592.t1
HiC_scaffold_10	AUGUSTUS	stop_codon	49257226	49257228	.	+	0	ID=g2592.t2.stop1;Parent=g2592.t2
HiC_scaffold_10	AUGUSTUS	start_codon	49274558	49274560	.	+	0	ID=g2593.t1.start1;Parent=g2593.t1
HiC_scaffold_10	AUGUSTUS	exon	49274558	49274731	.	+	.	ID=g2593.t1.exon1;Parent=g2593.t1
HiC_scaffold_10	AUGUSTUS	CDS	49274558	49274731	1.0	+	0	ID=g2593.t1.CDS1;Parent=g2593.t1
HiC_scaffold_10	AUGUSTUS	gene	49274558	49296047	.	+	.	ID=g2593
HiC_scaffold_10	AUGUSTUS	mRNA	49274558	49296047	1.0	+	.	ID=g2593.t1;Parent=g2593;em_target=9685.ENSFCAP00000021330;em_score=516.5;em_evalue=2.2e-158;em_tcov=.;em_OGs=KOG0012@1|root,KOG0012@2759|Eukaryota,38E78@33154|Opisthokonta,3BKT8@33208|Metazoa,3CWWK@33213|Bilateria,48924@7711|Chordata,493XY@7742|Vertebrata,3JCS9@40674|Mammalia,3EMHF@33554|Carnivora;em_COG_cat=L;em_desc=Nuclear receptor interacting protein 3;em_max_annot_lvl=33208|Metazoa;em_Preferred_name=NRIP3;em_PFAMs=Asp_protease;em_GOs=
HiC_scaffold_10	AUGUSTUS	intron	49274732	49292017	1.0	+	.	ID=g2593.t1.intron1;Parent=g2593.t1
HiC_scaffold_10	AUGUSTUS	exon	49292018	49292179	.	+	.	ID=g2593.t1.exon2;Parent=g2593.t1
HiC_scaffold_10	AUGUSTUS	CDS	49292018	49292179	1.0	+	0	ID=g2593.t1.CDS2;Parent=g2593.t1
HiC_scaffold_10	AUGUSTUS	intron	49292180	49292674	1.0	+	.	ID=g2593.t1.intron2;Parent=g2593.t1
HiC_scaffold_10	AUGUSTUS	exon	49292675	49292757	.	+	.	ID=g2593.t1.exon3;Parent=g2593.t1
HiC_scaffold_10	AUGUSTUS	CDS	49292675	49292757	1.0	+	0	ID=g2593.t1.CDS3;Parent=g2593.t1
HiC_scaffold_10	AUGUSTUS	intron	49292758	49294738	1.0	+	.	ID=g2593.t1.intron3;Parent=g2593.t1
HiC_scaffold_10	AUGUSTUS	exon	49294739	49294878	.	+	.	ID=g2593.t1.exon4;Parent=g2593.t1
HiC_scaffold_10	AUGUSTUS	CDS	49294739	49294878	1.0	+	1	ID=g2593.t1.CDS4;Parent=g2593.t1
HiC_scaffold_10	AUGUSTUS	intron	49294879	49295468	1.0	+	.	ID=g2593.t1.intron4;Parent=g2593.t1
HiC_scaffold_10	AUGUSTUS	exon	49295469	49295521	.	+	.	ID=g2593.t1.exon5;Parent=g2593.t1
HiC_scaffold_10	AUGUSTUS	CDS	49295469	49295521	1.0	+	2	ID=g2593.t1.CDS5;Parent=g2593.t1
HiC_scaffold_10	AUGUSTUS	intron	49295522	49295636	1.0	+	.	ID=g2593.t1.intron5;Parent=g2593.t1
HiC_scaffold_10	AUGUSTUS	exon	49295637	49295731	.	+	.	ID=g2593.t1.exon6;Parent=g2593.t1
HiC_scaffold_10	AUGUSTUS	CDS	49295637	49295731	1.0	+	0	ID=g2593.t1.CDS6;Parent=g2593.t1
HiC_scaffold_10	AUGUSTUS	intron	49295732	49296031	1.0	+	.	ID=g2593.t1.intron6;Parent=g2593.t1
HiC_scaffold_10	AUGUSTUS	exon	49296032	49296047	.	+	.	ID=g2593.t1.exon7;Parent=g2593.t1
HiC_scaffold_10	AUGUSTUS	CDS	49296032	49296047	1.0	+	1	ID=g2593.t1.CDS7;Parent=g2593.t1
HiC_scaffold_10	AUGUSTUS	stop_codon	49296045	49296047	.	+	0	ID=g2593.t1.stop1;Parent=g2593.t1
HiC_scaffold_10	AUGUSTUS	start_codon	49312332	49312334	.	+	0	ID=g2594.t1.start1;Parent=g2594.t1
HiC_scaffold_10	AUGUSTUS	exon	49312332	49312436	.	+	.	ID=g2594.t1.exon1;Parent=g2594.t1
HiC_scaffold_10	AUGUSTUS	CDS	49312332	49312436	1.0	+	0	ID=g2594.t1.CDS1;Parent=g2594.t1
HiC_scaffold_10	AUGUSTUS	gene	49312332	49325607	.	+	.	ID=g2594
HiC_scaffold_10	AUGUSTUS	mRNA	49312332	49325607	1.0	+	.	ID=g2594.t1;Parent=g2594;em_target=9646.ENSAMEP00000004341;em_score=445.9;em_evalue=3.9e-137;em_tcov=.;em_OGs=KOG4007@1|root,KOG4007@2759|Eukaryota,38FSU@33154|Opisthokonta,3BA9F@33208|Metazoa,3CT0Q@33213|Bilateria,4844P@7711|Chordata,48WQP@7742|Vertebrata,3JCDZ@40674|Mammalia,3EJ16@33554|Carnivora;em_COG_cat=S;em_desc=TMEM9 domain family, member B;em_max_annot_lvl=33208|Metazoa;em_Preferred_name=TMEM9B;em_PFAMs=Tmemb_9;em_GOs=
HiC_scaffold_10	AUGUSTUS	intron	49312437	49314570	1.0	+	.	ID=g2594.t1.intron1;Parent=g2594.t1
HiC_scaffold_10	AUGUSTUS	exon	49314571	49314662	.	+	.	ID=g2594.t1.exon2;Parent=g2594.t1
HiC_scaffold_10	AUGUSTUS	CDS	49314571	49314662	1.0	+	0	ID=g2594.t1.CDS2;Parent=g2594.t1
HiC_scaffold_10	AUGUSTUS	intron	49314663	49318957	1.0	+	.	ID=g2594.t1.intron2;Parent=g2594.t1
HiC_scaffold_10	AUGUSTUS	exon	49318958	49319066	.	+	.	ID=g2594.t1.exon3;Parent=g2594.t1
HiC_scaffold_10	AUGUSTUS	CDS	49318958	49319066	1.0	+	1	ID=g2594.t1.CDS3;Parent=g2594.t1
HiC_scaffold_10	AUGUSTUS	intron	49319067	49321017	1.0	+	.	ID=g2594.t1.intron3;Parent=g2594.t1
HiC_scaffold_10	AUGUSTUS	exon	49321018	49321152	.	+	.	ID=g2594.t1.exon4;Parent=g2594.t1
HiC_scaffold_10	AUGUSTUS	CDS	49321018	49321152	1.0	+	0	ID=g2594.t1.CDS4;Parent=g2594.t1
HiC_scaffold_10	AUGUSTUS	intron	49321153	49325451	1.0	+	.	ID=g2594.t1.intron4;Parent=g2594.t1
HiC_scaffold_10	AUGUSTUS	exon	49325452	49325607	.	+	.	ID=g2594.t1.exon5;Parent=g2594.t1
HiC_scaffold_10	AUGUSTUS	CDS	49325452	49325607	1.0	+	0	ID=g2594.t1.CDS5;Parent=g2594.t1
HiC_scaffold_10	AUGUSTUS	stop_codon	49325605	49325607	.	+	0	ID=g2594.t1.stop1;Parent=g2594.t1
HiC_scaffold_10	GeneMark.hmm3	start_codon	49334488	49334490	.	+	0	ID=g2595.t2.start1;Parent=g2595.t2
HiC_scaffold_10	AUGUSTUS	start_codon	49334488	49334490	.	+	0	ID=g2595.t3.start1;Parent=g2595.t3
HiC_scaffold_10	GeneMark.hmm3	CDS	49334488	49334970	.	+	0	ID=g2595.t2.CDS1;Parent=g2595.t2
HiC_scaffold_10	GeneMark.hmm3	exon	49334488	49334970	.	+	0	ID=g2595.t2.exon1;Parent=g2595.t2
HiC_scaffold_10	AUGUSTUS	mRNA	49334488	49335030	.	+	.	ID=g2595.t3;Parent=g2595;em_target=9713.XP_006728560.1;em_score=386.9;em_evalue=5e-119;em_tcov=.;em_OGs=KOG4029@1|root,KOG4029@2759|Eukaryota,39SF5@33154|Opisthokonta,3BP9R@33208|Metazoa,3D4Y4@33213|Bilateria,47Z06@7711|Chordata,496PJ@7742|Vertebrata,3JFWM@40674|Mammalia,3ET9X@33554|Carnivora;em_COG_cat=K;em_desc=Achaete-scute family bHLH transcription factor 3;em_max_annot_lvl=33208|Metazoa;em_Preferred_name=ASCL3;em_KEGG_ko=ko:K09067;em_BRITE=ko00000,ko03000;em_PFAMs=HLH;em_GOs=GO:0000122,GO:0000976,GO:0000977,GO:0000981,GO:0001012,GO:0001067,GO:0001227,GO:0003674,GO:0003676,GO:0003677,GO:0003690,GO:0003700,GO:0005488,GO:0005575,GO:0005622,GO:0005623,GO:0005634,GO:0005667,GO:0006355,GO:0006357,GO:0008150,GO:0009889,GO:0009890,GO:0009892,GO:0010468,GO:0010556,GO:0010558,GO:0010605,GO:0010629,GO:0019219,GO:0019222,GO:0031323,GO:0031324,GO:0031326,GO:0031327,GO:0032991,GO:0043226,GO:0043227,GO:0043229,GO:0043231,GO:0043565,GO:0044212,GO:0044422,GO:0044424,GO:0044428,GO:0044446,GO:0044464,GO:0044798,GO:0045892,GO:0045934,GO:0048519,GO:0048523,GO:0050789,GO:0050794,GO:0051171,GO:0051172,GO:0051252,GO:0051253,GO:0060255,GO:0065007,GO:0080090,GO:0090575,GO:0097159,GO:0140110,GO:1901363,GO:1902679,GO:1903506,GO:1903507,GO:1990837,GO:2000112,GO:2000113,GO:2001141
HiC_scaffold_10	AUGUSTUS	exon	49334488	49335030	.	+	.	ID=g2595.t3.exon1;Parent=g2595.t3
HiC_scaffold_10	AUGUSTUS	CDS	49334488	49335030	1.0	+	0	ID=g2595.t3.CDS1;Parent=g2595.t3
HiC_scaffold_10	AUGUSTUS	gene	49334488	49344651	.	+	.	ID=g2595
HiC_scaffold_10	GeneMark.hmm3	mRNA	49334488	49344651	.	+	.	ID=g2595.t2;Parent=g2595;em_target=9668.ENSMPUP00000012539;em_score=896.4;em_evalue=4.7e-272;em_tcov=.;em_OGs=29XNP@1|root,2RXS8@2759|Eukaryota,39X4Z@33154|Opisthokonta,3BMIY@33208|Metazoa,3D3JP@33213|Bilateria,487WD@7711|Chordata,495ZZ@7742|Vertebrata,3J9MD@40674|Mammalia,3ETGI@33554|Carnivora;em_COG_cat=S;em_desc=Chromosome 11 open reading frame 16;em_max_annot_lvl=33208|Metazoa;em_PFAMs=DUF4537;em_Preferred_name=C11orf16
HiC_scaffold_10	GeneMark.hmm3	intron	49334971	49336640	.	+	0	ID=g2595.t2.intron1;Parent=g2595.t2
HiC_scaffold_10	AUGUSTUS	stop_codon	49335028	49335030	.	+	0	ID=g2595.t3.stop1;Parent=g2595.t3
HiC_scaffold_10	GeneMark.hmm3	CDS	49336641	49336739	.	+	0	ID=g2595.t2.CDS2;Parent=g2595.t2
HiC_scaffold_10	GeneMark.hmm3	exon	49336641	49336739	.	+	0	ID=g2595.t2.exon2;Parent=g2595.t2
HiC_scaffold_10	GeneMark.hmm3	intron	49336740	49337309	.	+	0	ID=g2595.t2.intron2;Parent=g2595.t2
HiC_scaffold_10	GeneMark.hmm3	CDS	49337310	49337461	.	+	0	ID=g2595.t2.CDS3;Parent=g2595.t2
HiC_scaffold_10	GeneMark.hmm3	exon	49337310	49337461	.	+	0	ID=g2595.t2.exon3;Parent=g2595.t2
HiC_scaffold_10	AUGUSTUS	start_codon	49337313	49337315	.	+	0	ID=g2595.t1.start1;Parent=g2595.t1
HiC_scaffold_10	AUGUSTUS	exon	49337313	49337461	.	+	.	ID=g2595.t1.exon1;Parent=g2595.t1
HiC_scaffold_10	AUGUSTUS	CDS	49337313	49337461	1.0	+	0	ID=g2595.t1.CDS1;Parent=g2595.t1
HiC_scaffold_10	AUGUSTUS	mRNA	49337313	49344651	1.0	+	.	ID=g2595.t1;Parent=g2595;em_target=9668.ENSMPUP00000012539;em_score=897.4;em_evalue=8.8e-273;em_tcov=.;em_OGs=29XNP@1|root,2RXS8@2759|Eukaryota,39X4Z@33154|Opisthokonta,3BMIY@33208|Metazoa,3D3JP@33213|Bilateria,487WD@7711|Chordata,495ZZ@7742|Vertebrata,3J9MD@40674|Mammalia,3ETGI@33554|Carnivora;em_COG_cat=S;em_desc=Chromosome 11 open reading frame 16;em_max_annot_lvl=33208|Metazoa;em_PFAMs=DUF4537;em_Preferred_name=C11orf16
HiC_scaffold_10	GeneMark.hmm3	intron	49337462	49338720	.	+	2	ID=g2595.t2.intron3;Parent=g2595.t2
HiC_scaffold_10	AUGUSTUS	intron	49337462	49338720	1.0	+	.	ID=g2595.t1.intron1;Parent=g2595.t1
HiC_scaffold_10	AUGUSTUS	exon	49338721	49338877	.	+	.	ID=g2595.t1.exon2;Parent=g2595.t1
HiC_scaffold_10	GeneMark.hmm3	CDS	49338721	49338877	.	+	1	ID=g2595.t2.CDS4;Parent=g2595.t2
HiC_scaffold_10	GeneMark.hmm3	exon	49338721	49338877	.	+	1	ID=g2595.t2.exon4;Parent=g2595.t2
HiC_scaffold_10	AUGUSTUS	CDS	49338721	49338877	1.0	+	1	ID=g2595.t1.CDS2;Parent=g2595.t1
HiC_scaffold_10	GeneMark.hmm3	intron	49338878	49340482	.	+	0	ID=g2595.t2.intron4;Parent=g2595.t2
HiC_scaffold_10	AUGUSTUS	intron	49338878	49340482	1.0	+	.	ID=g2595.t1.intron2;Parent=g2595.t1
HiC_scaffold_10	AUGUSTUS	exon	49340483	49340717	.	+	.	ID=g2595.t1.exon3;Parent=g2595.t1
HiC_scaffold_10	GeneMark.hmm3	CDS	49340483	49340717	.	+	0	ID=g2595.t2.CDS5;Parent=g2595.t2
HiC_scaffold_10	GeneMark.hmm3	exon	49340483	49340717	.	+	0	ID=g2595.t2.exon5;Parent=g2595.t2
HiC_scaffold_10	AUGUSTUS	CDS	49340483	49340717	1.0	+	0	ID=g2595.t1.CDS3;Parent=g2595.t1
HiC_scaffold_10	GeneMark.hmm3	intron	49340718	49341321	.	+	1	ID=g2595.t2.intron5;Parent=g2595.t2
HiC_scaffold_10	AUGUSTUS	intron	49340718	49341321	1.0	+	.	ID=g2595.t1.intron3;Parent=g2595.t1
HiC_scaffold_10	AUGUSTUS	exon	49341322	49341960	.	+	.	ID=g2595.t1.exon4;Parent=g2595.t1
HiC_scaffold_10	GeneMark.hmm3	CDS	49341322	49341960	.	+	2	ID=g2595.t2.CDS6;Parent=g2595.t2
HiC_scaffold_10	GeneMark.hmm3	exon	49341322	49341960	.	+	2	ID=g2595.t2.exon6;Parent=g2595.t2
HiC_scaffold_10	AUGUSTUS	CDS	49341322	49341960	1.0	+	2	ID=g2595.t1.CDS4;Parent=g2595.t1
HiC_scaffold_10	GeneMark.hmm3	intron	49341961	49343875	.	+	1	ID=g2595.t2.intron6;Parent=g2595.t2
HiC_scaffold_10	AUGUSTUS	intron	49341961	49343875	1.0	+	.	ID=g2595.t1.intron4;Parent=g2595.t1
HiC_scaffold_10	AUGUSTUS	exon	49343876	49344096	.	+	.	ID=g2595.t1.exon5;Parent=g2595.t1
HiC_scaffold_10	GeneMark.hmm3	CDS	49343876	49344096	.	+	2	ID=g2595.t2.CDS7;Parent=g2595.t2
HiC_scaffold_10	GeneMark.hmm3	exon	49343876	49344096	.	+	2	ID=g2595.t2.exon7;Parent=g2595.t2
HiC_scaffold_10	AUGUSTUS	CDS	49343876	49344096	1.0	+	2	ID=g2595.t1.CDS5;Parent=g2595.t1
HiC_scaffold_10	GeneMark.hmm3	intron	49344097	49344618	.	+	0	ID=g2595.t2.intron7;Parent=g2595.t2
HiC_scaffold_10	AUGUSTUS	intron	49344097	49344618	1.0	+	.	ID=g2595.t1.intron5;Parent=g2595.t1
HiC_scaffold_10	AUGUSTUS	exon	49344619	49344651	.	+	.	ID=g2595.t1.exon6;Parent=g2595.t1
HiC_scaffold_10	GeneMark.hmm3	CDS	49344619	49344651	.	+	0	ID=g2595.t2.CDS8;Parent=g2595.t2
HiC_scaffold_10	GeneMark.hmm3	exon	49344619	49344651	.	+	0	ID=g2595.t2.exon8;Parent=g2595.t2
HiC_scaffold_10	AUGUSTUS	CDS	49344619	49344651	1.0	+	0	ID=g2595.t1.CDS6;Parent=g2595.t1
HiC_scaffold_10	AUGUSTUS	stop_codon	49344649	49344651	.	+	0	ID=g2595.t1.stop1;Parent=g2595.t1
HiC_scaffold_10	GeneMark.hmm3	stop_codon	49344649	49344651	.	+	0	ID=g2595.t2.stop1;Parent=g2595.t2
HiC_scaffold_10	AUGUSTUS	stop_codon	49345262	49345264	.	-	0	ID=g2596.t1.stop1;Parent=g2596.t1
HiC_scaffold_10	gmst	stop_codon	49345262	49345264	40.020106	-	0	ID=g2596.t2.stop1;Parent=g2596.t2
HiC_scaffold_10	AUGUSTUS	exon	49345262	49345402	.	-	.	ID=g2596.t1.exon1;Parent=g2596.t1
HiC_scaffold_10	AUGUSTUS	CDS	49345262	49345402	1.0	-	0	ID=g2596.t1.CDS1;Parent=g2596.t1
HiC_scaffold_10	gmst	CDS	49345262	49345402	40.020106	-	0	ID=g2596.t2.CDS1;Parent=g2596.t2
HiC_scaffold_10	gmst	exon	49345262	49345402	40.020106	-	0	ID=g2596.t2.exon1;Parent=g2596.t2
HiC_scaffold_10	AUGUSTUS	gene	49345262	49352393	.	-	.	ID=g2596
HiC_scaffold_10	gmst	mRNA	49345262	49352393	.	-	.	ID=g2596.t2;Parent=g2596;em_target=9707.XP_004394613.1;em_score=373.6;em_evalue=4.2e-115;em_tcov=.;em_OGs=2CDRE@1|root,2S6M5@2759|Eukaryota,39UTP@33154|Opisthokonta,3BT5Y@33208|Metazoa,3CZ3J@33213|Bilateria,487BP@7711|Chordata,48VE4@7742|Vertebrata,3JBXH@40674|Mammalia,3EQ2B@33554|Carnivora;em_COG_cat=S;em_desc=interacting protein 1;em_max_annot_lvl=33208|Metazoa;em_Preferred_name=AKIP1;em_GOs=GO:0000902,GO:0000904,GO:0005575,GO:0005622,GO:0005623,GO:0005634,GO:0005654,GO:0005737,GO:0007155,GO:0008150,GO:0009653,GO:0009987,GO:0016043,GO:0022610,GO:0030154,GO:0031589,GO:0031974,GO:0031981,GO:0032502,GO:0032989,GO:0034446,GO:0043226,GO:0043227,GO:0043229,GO:0043231,GO:0043233,GO:0044422,GO:0044424,GO:0044428,GO:0044444,GO:0044446,GO:0044464,GO:0048468,GO:0048471,GO:0048856,GO:0048869,GO:0070013,GO:0071840
HiC_scaffold_10	AUGUSTUS	mRNA	49345262	49352393	1.0	-	.	ID=g2596.t1;Parent=g2596;em_target=9668.ENSMPUP00000012531;em_score=424.8;em_evalue=1.4e-130;em_tcov=.;em_OGs=2CDRE@1|root,2S6M5@2759|Eukaryota,39UTP@33154|Opisthokonta,3BT5Y@33208|Metazoa,3CZ3J@33213|Bilateria,487BP@7711|Chordata,48VE4@7742|Vertebrata,3JBXH@40674|Mammalia,3EQ2B@33554|Carnivora;em_COG_cat=S;em_desc=interacting protein 1;em_max_annot_lvl=33208|Metazoa;em_Preferred_name=AKIP1;em_GOs=GO:0000902,GO:0000904,GO:0005575,GO:0005622,GO:0005623,GO:0005634,GO:0005654,GO:0005737,GO:0007155,GO:0008150,GO:0009653,GO:0009987,GO:0016043,GO:0022610,GO:0030154,GO:0031589,GO:0031974,GO:0031981,GO:0032502,GO:0032989,GO:0034446,GO:0043226,GO:0043227,GO:0043229,GO:0043231,GO:0043233,GO:0044422,GO:0044424,GO:0044428,GO:0044444,GO:0044446,GO:0044464,GO:0048468,GO:0048471,GO:0048856,GO:0048869,GO:0070013,GO:0071840
HiC_scaffold_10	AUGUSTUS	intron	49345403	49347363	1.0	-	.	ID=g2596.t1.intron1;Parent=g2596.t1
HiC_scaffold_10	gmst	intron	49345403	49348427	40.020106	-	0	ID=g2596.t2.intron1;Parent=g2596.t2
HiC_scaffold_10	AUGUSTUS	exon	49347364	49347435	.	-	.	ID=g2596.t1.exon2;Parent=g2596.t1
HiC_scaffold_10	AUGUSTUS	CDS	49347364	49347435	1.0	-	0	ID=g2596.t1.CDS2;Parent=g2596.t1
HiC_scaffold_10	AUGUSTUS	intron	49347436	49348427	1.0	-	.	ID=g2596.t1.intron2;Parent=g2596.t1
HiC_scaffold_10	AUGUSTUS	exon	49348428	49348532	.	-	.	ID=g2596.t1.exon3;Parent=g2596.t1
HiC_scaffold_10	AUGUSTUS	CDS	49348428	49348532	1.0	-	0	ID=g2596.t1.CDS3;Parent=g2596.t1
HiC_scaffold_10	gmst	CDS	49348428	49348532	40.020106	-	0	ID=g2596.t2.CDS2;Parent=g2596.t2
HiC_scaffold_10	gmst	exon	49348428	49348532	40.020106	-	0	ID=g2596.t2.exon2;Parent=g2596.t2
HiC_scaffold_10	AUGUSTUS	intron	49348533	49351615	1.0	-	.	ID=g2596.t1.intron3;Parent=g2596.t1
HiC_scaffold_10	gmst	intron	49348533	49351615	40.020106	-	0	ID=g2596.t2.intron2;Parent=g2596.t2
HiC_scaffold_10	AUGUSTUS	exon	49351616	49351696	.	-	.	ID=g2596.t1.exon4;Parent=g2596.t1
HiC_scaffold_10	AUGUSTUS	CDS	49351616	49351696	1.0	-	0	ID=g2596.t1.CDS4;Parent=g2596.t1
HiC_scaffold_10	gmst	CDS	49351616	49351696	40.020106	-	0	ID=g2596.t2.CDS3;Parent=g2596.t2
HiC_scaffold_10	gmst	exon	49351616	49351696	40.020106	-	0	ID=g2596.t2.exon3;Parent=g2596.t2
HiC_scaffold_10	AUGUSTUS	intron	49351697	49352171	1.0	-	.	ID=g2596.t1.intron4;Parent=g2596.t1
HiC_scaffold_10	gmst	intron	49351697	49352171	40.020106	-	0	ID=g2596.t2.intron3;Parent=g2596.t2
HiC_scaffold_10	AUGUSTUS	exon	49352172	49352393	.	-	.	ID=g2596.t1.exon5;Parent=g2596.t1
HiC_scaffold_10	AUGUSTUS	CDS	49352172	49352393	1.0	-	0	ID=g2596.t1.CDS5;Parent=g2596.t1
HiC_scaffold_10	gmst	CDS	49352172	49352393	40.020106	-	0	ID=g2596.t2.CDS4;Parent=g2596.t2
HiC_scaffold_10	gmst	exon	49352172	49352393	40.020106	-	0	ID=g2596.t2.exon4;Parent=g2596.t2
HiC_scaffold_10	AUGUSTUS	start_codon	49352391	49352393	.	-	0	ID=g2596.t1.start1;Parent=g2596.t1
HiC_scaffold_10	gmst	start_codon	49352391	49352393	40.020106	-	0	ID=g2596.t2.start1;Parent=g2596.t2
HiC_scaffold_10	AUGUSTUS	start_codon	49356074	49356076	.	+	0	ID=g2597.t1.start1;Parent=g2597.t1
HiC_scaffold_10	AUGUSTUS	exon	49356074	49356133	.	+	.	ID=g2597.t1.exon1;Parent=g2597.t1
HiC_scaffold_10	AUGUSTUS	CDS	49356074	49356133	1.0	+	0	ID=g2597.t1.CDS1;Parent=g2597.t1
HiC_scaffold_10	AUGUSTUS	gene	49356074	49423069	.	+	.	ID=g2597
HiC_scaffold_10	AUGUSTUS	mRNA	49356074	49423069	1.0	+	.	ID=g2597.t1;Parent=g2597
HiC_scaffold_10	AUGUSTUS	intron	49356134	49377436	1.0	+	.	ID=g2597.t1.intron1;Parent=g2597.t1
HiC_scaffold_10	AUGUSTUS	exon	49377437	49377570	.	+	.	ID=g2597.t1.exon2;Parent=g2597.t1
HiC_scaffold_10	AUGUSTUS	CDS	49377437	49377570	1.0	+	0	ID=g2597.t1.CDS2;Parent=g2597.t1
HiC_scaffold_10	AUGUSTUS	intron	49377571	49423011	1.0	+	.	ID=g2597.t1.intron2;Parent=g2597.t1
HiC_scaffold_10	AUGUSTUS	exon	49423012	49423069	.	+	.	ID=g2597.t1.exon3;Parent=g2597.t1
HiC_scaffold_10	AUGUSTUS	CDS	49423012	49423069	1.0	+	1	ID=g2597.t1.CDS3;Parent=g2597.t1
HiC_scaffold_10	AUGUSTUS	stop_codon	49423067	49423069	.	+	0	ID=g2597.t1.stop1;Parent=g2597.t1
HiC_scaffold_10	AUGUSTUS	start_codon	49473714	49473716	.	+	0	ID=g2598.t1.start1;Parent=g2598.t1
HiC_scaffold_10	GeneMark.hmm3	start_codon	49473714	49473716	.	+	0	ID=g2598.t2.start1;Parent=g2598.t2
HiC_scaffold_10	AUGUSTUS	exon	49473714	49473793	.	+	.	ID=g2598.t1.exon1;Parent=g2598.t1
HiC_scaffold_10	GeneMark.hmm3	CDS	49473714	49473793	.	+	0	ID=g2598.t2.CDS1;Parent=g2598.t2
HiC_scaffold_10	GeneMark.hmm3	exon	49473714	49473793	.	+	0	ID=g2598.t2.exon1;Parent=g2598.t2
HiC_scaffold_10	AUGUSTUS	CDS	49473714	49473793	1.0	+	0	ID=g2598.t1.CDS1;Parent=g2598.t1
HiC_scaffold_10	AUGUSTUS	gene	49473714	49524447	.	+	.	ID=g2598
HiC_scaffold_10	AUGUSTUS	mRNA	49473714	49524447	.	+	.	ID=g2598.t1;Parent=g2598;em_target=9668.ENSMPUP00000012441;em_score=2419.5;em_evalue=0.0;em_tcov=.;em_OGs=KOG3569@1|root,KOG3569@2759|Eukaryota,38C3D@33154|Opisthokonta,3BDB1@33208|Metazoa,3CTQV@33213|Bilateria,481B0@7711|Chordata,48YA1@7742|Vertebrata,3J7G3@40674|Mammalia,3EIDX@33554|Carnivora;em_COG_cat=T;em_desc=Suppression of tumorigenicity 5;em_max_annot_lvl=33208|Metazoa;em_Preferred_name=ST5;em_KEGG_ko=ko:K20161;em_BRITE=ko00000,ko04131;em_PFAMs=DENN,dDENN,uDENN;em_GOs=GO:0001932,GO:0001934,GO:0003674,GO:0005085,GO:0005088,GO:0005488,GO:0005515,GO:0008150,GO:0009893,GO:0009966,GO:0009967,GO:0010562,GO:0010604,GO:0010646,GO:0010647,GO:0017016,GO:0017112,GO:0017137,GO:0019220,GO:0019222,GO:0019899,GO:0023051,GO:0023056,GO:0031267,GO:0031323,GO:0031325,GO:0031399,GO:0031401,GO:0032268,GO:0032270,GO:0042325,GO:0042327,GO:0043408,GO:0043410,GO:0045937,GO:0048518,GO:0048522,GO:0048583,GO:0048584,GO:0050789,GO:0050794,GO:0051020,GO:0051171,GO:0051173,GO:0051174,GO:0051246,GO:0051247,GO:0060255,GO:0065007,GO:0065009,GO:0070372,GO:0070374,GO:0080090,GO:0098772,GO:1902531,GO:1902533
HiC_scaffold_10	GeneMark.hmm3	mRNA	49473714	49524447	.	+	.	ID=g2598.t2;Parent=g2598;em_target=9668.ENSMPUP00000012441;em_score=2343.3;em_evalue=0.0;em_tcov=.;em_OGs=KOG3569@1|root,KOG3569@2759|Eukaryota,38C3D@33154|Opisthokonta,3BDB1@33208|Metazoa,3CTQV@33213|Bilateria,481B0@7711|Chordata,48YA1@7742|Vertebrata,3J7G3@40674|Mammalia,3EIDX@33554|Carnivora;em_COG_cat=T;em_desc=Suppression of tumorigenicity 5;em_max_annot_lvl=33208|Metazoa;em_Preferred_name=ST5;em_KEGG_ko=ko:K20161;em_BRITE=ko00000,ko04131;em_PFAMs=DENN,dDENN,uDENN;em_GOs=GO:0001932,GO:0001934,GO:0003674,GO:0005085,GO:0005088,GO:0005488,GO:0005515,GO:0008150,GO:0009893,GO:0009966,GO:0009967,GO:0010562,GO:0010604,GO:0010646,GO:0010647,GO:0017016,GO:0017112,GO:0017137,GO:0019220,GO:0019222,GO:0019899,GO:0023051,GO:0023056,GO:0031267,GO:0031323,GO:0031325,GO:0031399,GO:0031401,GO:0032268,GO:0032270,GO:0042325,GO:0042327,GO:0043408,GO:0043410,GO:0045937,GO:0048518,GO:0048522,GO:0048583,GO:0048584,GO:0050789,GO:0050794,GO:0051020,GO:0051171,GO:0051173,GO:0051174,GO:0051246,GO:0051247,GO:0060255,GO:0065007,GO:0065009,GO:0070372,GO:0070374,GO:0080090,GO:0098772,GO:1902531,GO:1902533
HiC_scaffold_10	GeneMark.hmm3	intron	49473794	49489626	.	+	2	ID=g2598.t2.intron1;Parent=g2598.t2
HiC_scaffold_10	AUGUSTUS	intron	49473794	49489626	1.0	+	.	ID=g2598.t1.intron1;Parent=g2598.t1
HiC_scaffold_10	AUGUSTUS	exon	49489627	49490741	.	+	.	ID=g2598.t1.exon2;Parent=g2598.t1
HiC_scaffold_10	GeneMark.hmm3	CDS	49489627	49490741	.	+	1	ID=g2598.t2.CDS2;Parent=g2598.t2
HiC_scaffold_10	GeneMark.hmm3	exon	49489627	49490741	.	+	1	ID=g2598.t2.exon2;Parent=g2598.t2
HiC_scaffold_10	AUGUSTUS	CDS	49489627	49490741	1.0	+	1	ID=g2598.t1.CDS2;Parent=g2598.t1
HiC_scaffold_10	GeneMark.hmm3	intron	49490742	49490820	.	+	1	ID=g2598.t2.intron2;Parent=g2598.t2
HiC_scaffold_10	AUGUSTUS	intron	49490742	49490820	1.0	+	.	ID=g2598.t1.intron2;Parent=g2598.t1
HiC_scaffold_10	AUGUSTUS	exon	49490821	49490872	.	+	.	ID=g2598.t1.exon3;Parent=g2598.t1
HiC_scaffold_10	GeneMark.hmm3	CDS	49490821	49490872	.	+	2	ID=g2598.t2.CDS3;Parent=g2598.t2
HiC_scaffold_10	GeneMark.hmm3	exon	49490821	49490872	.	+	2	ID=g2598.t2.exon3;Parent=g2598.t2
HiC_scaffold_10	AUGUSTUS	CDS	49490821	49490872	1.0	+	2	ID=g2598.t1.CDS3;Parent=g2598.t1
HiC_scaffold_10	GeneMark.hmm3	intron	49490873	49494531	.	+	2	ID=g2598.t2.intron3;Parent=g2598.t2
HiC_scaffold_10	AUGUSTUS	intron	49490873	49494531	1.0	+	.	ID=g2598.t1.intron3;Parent=g2598.t1
HiC_scaffold_10	AUGUSTUS	exon	49494532	49494668	.	+	.	ID=g2598.t1.exon4;Parent=g2598.t1
HiC_scaffold_10	GeneMark.hmm3	CDS	49494532	49494668	.	+	1	ID=g2598.t2.CDS4;Parent=g2598.t2
HiC_scaffold_10	GeneMark.hmm3	exon	49494532	49494668	.	+	1	ID=g2598.t2.exon4;Parent=g2598.t2
HiC_scaffold_10	AUGUSTUS	CDS	49494532	49494668	1.0	+	1	ID=g2598.t1.CDS4;Parent=g2598.t1
HiC_scaffold_10	GeneMark.hmm3	intron	49494669	49496357	.	+	1	ID=g2598.t2.intron4;Parent=g2598.t2
HiC_scaffold_10	AUGUSTUS	intron	49494669	49502265	1.0	+	.	ID=g2598.t1.intron4;Parent=g2598.t1
HiC_scaffold_10	GeneMark.hmm3	CDS	49496358	49496443	.	+	2	ID=g2598.t2.CDS5;Parent=g2598.t2
HiC_scaffold_10	GeneMark.hmm3	exon	49496358	49496443	.	+	2	ID=g2598.t2.exon5;Parent=g2598.t2
HiC_scaffold_10	GeneMark.hmm3	intron	49496444	49498800	.	+	0	ID=g2598.t2.intron5;Parent=g2598.t2
HiC_scaffold_10	GeneMark.hmm3	CDS	49498801	49498848	.	+	0	ID=g2598.t2.CDS6;Parent=g2598.t2
HiC_scaffold_10	GeneMark.hmm3	exon	49498801	49498848	.	+	0	ID=g2598.t2.exon6;Parent=g2598.t2
HiC_scaffold_10	GeneMark.hmm3	intron	49498849	49500425	.	+	0	ID=g2598.t2.intron6;Parent=g2598.t2
HiC_scaffold_10	GeneMark.hmm3	CDS	49500426	49500555	.	+	0	ID=g2598.t2.CDS7;Parent=g2598.t2
HiC_scaffold_10	GeneMark.hmm3	exon	49500426	49500555	.	+	0	ID=g2598.t2.exon7;Parent=g2598.t2
HiC_scaffold_10	GeneMark.hmm3	intron	49500556	49502265	.	+	1	ID=g2598.t2.intron7;Parent=g2598.t2
HiC_scaffold_10	AUGUSTUS	exon	49502266	49502417	.	+	.	ID=g2598.t1.exon5;Parent=g2598.t1
HiC_scaffold_10	GeneMark.hmm3	CDS	49502266	49502417	.	+	2	ID=g2598.t2.CDS8;Parent=g2598.t2
HiC_scaffold_10	GeneMark.hmm3	exon	49502266	49502417	.	+	2	ID=g2598.t2.exon8;Parent=g2598.t2
HiC_scaffold_10	AUGUSTUS	CDS	49502266	49502417	1.0	+	2	ID=g2598.t1.CDS5;Parent=g2598.t1
HiC_scaffold_10	GeneMark.hmm3	intron	49502418	49503874	.	+	0	ID=g2598.t2.intron8;Parent=g2598.t2
HiC_scaffold_10	AUGUSTUS	intron	49502418	49503874	1.0	+	.	ID=g2598.t1.intron5;Parent=g2598.t1
HiC_scaffold_10	AUGUSTUS	exon	49503875	49504093	.	+	.	ID=g2598.t1.exon6;Parent=g2598.t1
HiC_scaffold_10	GeneMark.hmm3	CDS	49503875	49504093	.	+	0	ID=g2598.t2.CDS9;Parent=g2598.t2
HiC_scaffold_10	GeneMark.hmm3	exon	49503875	49504093	.	+	0	ID=g2598.t2.exon9;Parent=g2598.t2
HiC_scaffold_10	AUGUSTUS	CDS	49503875	49504093	1.0	+	0	ID=g2598.t1.CDS6;Parent=g2598.t1
HiC_scaffold_10	GeneMark.hmm3	intron	49504094	49504994	.	+	0	ID=g2598.t2.intron9;Parent=g2598.t2
HiC_scaffold_10	AUGUSTUS	intron	49504094	49504994	1.0	+	.	ID=g2598.t1.intron6;Parent=g2598.t1
HiC_scaffold_10	AUGUSTUS	exon	49504995	49505091	.	+	.	ID=g2598.t1.exon7;Parent=g2598.t1
HiC_scaffold_10	GeneMark.hmm3	CDS	49504995	49505091	.	+	0	ID=g2598.t2.CDS10;Parent=g2598.t2
HiC_scaffold_10	GeneMark.hmm3	exon	49504995	49505091	.	+	0	ID=g2598.t2.exon10;Parent=g2598.t2
HiC_scaffold_10	AUGUSTUS	CDS	49504995	49505091	1.0	+	0	ID=g2598.t1.CDS7;Parent=g2598.t1
HiC_scaffold_10	GeneMark.hmm3	intron	49505092	49505687	.	+	1	ID=g2598.t2.intron10;Parent=g2598.t2
HiC_scaffold_10	AUGUSTUS	intron	49505092	49505687	1.0	+	.	ID=g2598.t1.intron7;Parent=g2598.t1
HiC_scaffold_10	AUGUSTUS	exon	49505688	49505732	.	+	.	ID=g2598.t1.exon8;Parent=g2598.t1
HiC_scaffold_10	GeneMark.hmm3	CDS	49505688	49505732	.	+	2	ID=g2598.t2.CDS11;Parent=g2598.t2
HiC_scaffold_10	GeneMark.hmm3	exon	49505688	49505732	.	+	2	ID=g2598.t2.exon11;Parent=g2598.t2
HiC_scaffold_10	AUGUSTUS	CDS	49505688	49505732	1.0	+	2	ID=g2598.t1.CDS8;Parent=g2598.t1
HiC_scaffold_10	GeneMark.hmm3	intron	49505733	49506703	.	+	1	ID=g2598.t2.intron11;Parent=g2598.t2
HiC_scaffold_10	AUGUSTUS	intron	49505733	49506703	1.0	+	.	ID=g2598.t1.intron8;Parent=g2598.t1
HiC_scaffold_10	AUGUSTUS	exon	49506704	49506888	.	+	.	ID=g2598.t1.exon9;Parent=g2598.t1
HiC_scaffold_10	GeneMark.hmm3	CDS	49506704	49506888	.	+	2	ID=g2598.t2.CDS12;Parent=g2598.t2
HiC_scaffold_10	GeneMark.hmm3	exon	49506704	49506888	.	+	2	ID=g2598.t2.exon12;Parent=g2598.t2
HiC_scaffold_10	AUGUSTUS	CDS	49506704	49506888	1.0	+	2	ID=g2598.t1.CDS9;Parent=g2598.t1
HiC_scaffold_10	GeneMark.hmm3	intron	49506889	49508372	.	+	0	ID=g2598.t2.intron12;Parent=g2598.t2
HiC_scaffold_10	AUGUSTUS	intron	49506889	49508372	1.0	+	.	ID=g2598.t1.intron9;Parent=g2598.t1
HiC_scaffold_10	AUGUSTUS	exon	49508373	49508482	.	+	.	ID=g2598.t1.exon10;Parent=g2598.t1
HiC_scaffold_10	GeneMark.hmm3	CDS	49508373	49508482	.	+	0	ID=g2598.t2.CDS13;Parent=g2598.t2
HiC_scaffold_10	GeneMark.hmm3	exon	49508373	49508482	.	+	0	ID=g2598.t2.exon13;Parent=g2598.t2
HiC_scaffold_10	AUGUSTUS	CDS	49508373	49508482	1.0	+	0	ID=g2598.t1.CDS10;Parent=g2598.t1
HiC_scaffold_10	GeneMark.hmm3	intron	49508483	49508703	.	+	2	ID=g2598.t2.intron13;Parent=g2598.t2
HiC_scaffold_10	AUGUSTUS	intron	49508483	49508703	1.0	+	.	ID=g2598.t1.intron10;Parent=g2598.t1
HiC_scaffold_10	AUGUSTUS	exon	49508704	49508773	.	+	.	ID=g2598.t1.exon11;Parent=g2598.t1
HiC_scaffold_10	GeneMark.hmm3	CDS	49508704	49508773	.	+	1	ID=g2598.t2.CDS14;Parent=g2598.t2
HiC_scaffold_10	GeneMark.hmm3	exon	49508704	49508773	.	+	1	ID=g2598.t2.exon14;Parent=g2598.t2
HiC_scaffold_10	AUGUSTUS	CDS	49508704	49508773	1.0	+	1	ID=g2598.t1.CDS11;Parent=g2598.t1
HiC_scaffold_10	GeneMark.hmm3	intron	49508774	49511549	.	+	0	ID=g2598.t2.intron14;Parent=g2598.t2
HiC_scaffold_10	AUGUSTUS	intron	49508774	49511549	1.0	+	.	ID=g2598.t1.intron11;Parent=g2598.t1
HiC_scaffold_10	AUGUSTUS	exon	49511550	49511627	.	+	.	ID=g2598.t1.exon12;Parent=g2598.t1
HiC_scaffold_10	GeneMark.hmm3	CDS	49511550	49511627	.	+	0	ID=g2598.t2.CDS15;Parent=g2598.t2
HiC_scaffold_10	GeneMark.hmm3	exon	49511550	49511627	.	+	0	ID=g2598.t2.exon15;Parent=g2598.t2
HiC_scaffold_10	AUGUSTUS	CDS	49511550	49511627	1.0	+	0	ID=g2598.t1.CDS12;Parent=g2598.t1
HiC_scaffold_10	GeneMark.hmm3	intron	49511628	49511666	.	+	0	ID=g2598.t2.intron15;Parent=g2598.t2
HiC_scaffold_10	AUGUSTUS	intron	49511628	49512204	1.0	+	.	ID=g2598.t1.intron12;Parent=g2598.t1
HiC_scaffold_10	GeneMark.hmm3	CDS	49511667	49511746	.	+	0	ID=g2598.t2.CDS16;Parent=g2598.t2
HiC_scaffold_10	GeneMark.hmm3	exon	49511667	49511746	.	+	0	ID=g2598.t2.exon16;Parent=g2598.t2
HiC_scaffold_10	GeneMark.hmm3	intron	49511747	49512095	.	+	2	ID=g2598.t2.intron16;Parent=g2598.t2
HiC_scaffold_10	GeneMark.hmm3	CDS	49512096	49512147	.	+	1	ID=g2598.t2.CDS17;Parent=g2598.t2
HiC_scaffold_10	GeneMark.hmm3	exon	49512096	49512147	.	+	1	ID=g2598.t2.exon17;Parent=g2598.t2
HiC_scaffold_10	GeneMark.hmm3	intron	49512148	49512204	.	+	0	ID=g2598.t2.intron17;Parent=g2598.t2
HiC_scaffold_10	AUGUSTUS	exon	49512205	49512345	.	+	.	ID=g2598.t1.exon13;Parent=g2598.t1
HiC_scaffold_10	GeneMark.hmm3	CDS	49512205	49512345	.	+	0	ID=g2598.t2.CDS18;Parent=g2598.t2
HiC_scaffold_10	GeneMark.hmm3	exon	49512205	49512345	.	+	0	ID=g2598.t2.exon18;Parent=g2598.t2
HiC_scaffold_10	AUGUSTUS	CDS	49512205	49512345	1.0	+	0	ID=g2598.t1.CDS13;Parent=g2598.t1
HiC_scaffold_10	GeneMark.hmm3	intron	49512346	49516046	.	+	0	ID=g2598.t2.intron18;Parent=g2598.t2
HiC_scaffold_10	AUGUSTUS	intron	49512346	49516046	1.0	+	.	ID=g2598.t1.intron13;Parent=g2598.t1
HiC_scaffold_10	AUGUSTUS	exon	49516047	49516195	.	+	.	ID=g2598.t1.exon14;Parent=g2598.t1
HiC_scaffold_10	GeneMark.hmm3	CDS	49516047	49516195	.	+	0	ID=g2598.t2.CDS19;Parent=g2598.t2
HiC_scaffold_10	GeneMark.hmm3	exon	49516047	49516195	.	+	0	ID=g2598.t2.exon19;Parent=g2598.t2
HiC_scaffold_10	AUGUSTUS	CDS	49516047	49516195	1.0	+	0	ID=g2598.t1.CDS14;Parent=g2598.t1
HiC_scaffold_10	GeneMark.hmm3	intron	49516196	49519832	.	+	2	ID=g2598.t2.intron19;Parent=g2598.t2
HiC_scaffold_10	AUGUSTUS	intron	49516196	49519832	1.0	+	.	ID=g2598.t1.intron14;Parent=g2598.t1
HiC_scaffold_10	AUGUSTUS	exon	49519833	49520010	.	+	.	ID=g2598.t1.exon15;Parent=g2598.t1
HiC_scaffold_10	GeneMark.hmm3	CDS	49519833	49520010	.	+	1	ID=g2598.t2.CDS20;Parent=g2598.t2
HiC_scaffold_10	GeneMark.hmm3	exon	49519833	49520010	.	+	1	ID=g2598.t2.exon20;Parent=g2598.t2
HiC_scaffold_10	AUGUSTUS	CDS	49519833	49520010	1.0	+	1	ID=g2598.t1.CDS15;Parent=g2598.t1
HiC_scaffold_10	GeneMark.hmm3	intron	49520011	49520267	.	+	0	ID=g2598.t2.intron20;Parent=g2598.t2
HiC_scaffold_10	AUGUSTUS	intron	49520011	49520267	1.0	+	.	ID=g2598.t1.intron15;Parent=g2598.t1
HiC_scaffold_10	AUGUSTUS	exon	49520268	49520309	.	+	.	ID=g2598.t1.exon16;Parent=g2598.t1
HiC_scaffold_10	GeneMark.hmm3	CDS	49520268	49520309	.	+	0	ID=g2598.t2.CDS21;Parent=g2598.t2
HiC_scaffold_10	GeneMark.hmm3	exon	49520268	49520309	.	+	0	ID=g2598.t2.exon21;Parent=g2598.t2
HiC_scaffold_10	AUGUSTUS	CDS	49520268	49520309	1.0	+	0	ID=g2598.t1.CDS16;Parent=g2598.t1
HiC_scaffold_10	GeneMark.hmm3	intron	49520310	49521317	.	+	0	ID=g2598.t2.intron21;Parent=g2598.t2
HiC_scaffold_10	AUGUSTUS	intron	49520310	49521317	1.0	+	.	ID=g2598.t1.intron16;Parent=g2598.t1
HiC_scaffold_10	AUGUSTUS	exon	49521318	49521429	.	+	.	ID=g2598.t1.exon17;Parent=g2598.t1
HiC_scaffold_10	GeneMark.hmm3	CDS	49521318	49521429	.	+	0	ID=g2598.t2.CDS22;Parent=g2598.t2
HiC_scaffold_10	GeneMark.hmm3	exon	49521318	49521429	.	+	0	ID=g2598.t2.exon22;Parent=g2598.t2
HiC_scaffold_10	AUGUSTUS	CDS	49521318	49521429	1.0	+	0	ID=g2598.t1.CDS17;Parent=g2598.t1
HiC_scaffold_10	GeneMark.hmm3	intron	49521430	49522193	.	+	1	ID=g2598.t2.intron22;Parent=g2598.t2
HiC_scaffold_10	AUGUSTUS	intron	49521430	49522193	1.0	+	.	ID=g2598.t1.intron17;Parent=g2598.t1
HiC_scaffold_10	AUGUSTUS	exon	49522194	49522433	.	+	.	ID=g2598.t1.exon18;Parent=g2598.t1
HiC_scaffold_10	GeneMark.hmm3	CDS	49522194	49522433	.	+	2	ID=g2598.t2.CDS23;Parent=g2598.t2
HiC_scaffold_10	GeneMark.hmm3	exon	49522194	49522433	.	+	2	ID=g2598.t2.exon23;Parent=g2598.t2
HiC_scaffold_10	AUGUSTUS	CDS	49522194	49522433	1.0	+	2	ID=g2598.t1.CDS18;Parent=g2598.t1
HiC_scaffold_10	GeneMark.hmm3	intron	49522434	49523318	.	+	1	ID=g2598.t2.intron23;Parent=g2598.t2
HiC_scaffold_10	AUGUSTUS	intron	49522434	49523318	1.0	+	.	ID=g2598.t1.intron18;Parent=g2598.t1
HiC_scaffold_10	AUGUSTUS	exon	49523319	49523405	.	+	.	ID=g2598.t1.exon19;Parent=g2598.t1
HiC_scaffold_10	GeneMark.hmm3	CDS	49523319	49523405	.	+	2	ID=g2598.t2.CDS24;Parent=g2598.t2
HiC_scaffold_10	GeneMark.hmm3	exon	49523319	49523405	.	+	2	ID=g2598.t2.exon24;Parent=g2598.t2
HiC_scaffold_10	AUGUSTUS	CDS	49523319	49523405	1.0	+	2	ID=g2598.t1.CDS19;Parent=g2598.t1
HiC_scaffold_10	GeneMark.hmm3	intron	49523406	49524412	.	+	1	ID=g2598.t2.intron24;Parent=g2598.t2
HiC_scaffold_10	AUGUSTUS	intron	49523406	49524412	1.0	+	.	ID=g2598.t1.intron19;Parent=g2598.t1
HiC_scaffold_10	AUGUSTUS	exon	49524413	49524447	.	+	.	ID=g2598.t1.exon20;Parent=g2598.t1
HiC_scaffold_10	GeneMark.hmm3	CDS	49524413	49524447	.	+	2	ID=g2598.t2.CDS25;Parent=g2598.t2
HiC_scaffold_10	GeneMark.hmm3	exon	49524413	49524447	.	+	2	ID=g2598.t2.exon25;Parent=g2598.t2
HiC_scaffold_10	AUGUSTUS	CDS	49524413	49524447	1.0	+	2	ID=g2598.t1.CDS20;Parent=g2598.t1
HiC_scaffold_10	AUGUSTUS	stop_codon	49524445	49524447	.	+	0	ID=g2598.t1.stop1;Parent=g2598.t1
HiC_scaffold_10	GeneMark.hmm3	stop_codon	49524445	49524447	.	+	0	ID=g2598.t2.stop1;Parent=g2598.t2
HiC_scaffold_10	AUGUSTUS	stop_codon	49532107	49532109	.	-	0	ID=g2599.t1.stop1;Parent=g2599.t1
HiC_scaffold_10	AUGUSTUS	exon	49532107	49532235	.	-	.	ID=g2599.t1.exon1;Parent=g2599.t1
HiC_scaffold_10	AUGUSTUS	CDS	49532107	49532235	1.0	-	0	ID=g2599.t1.CDS1;Parent=g2599.t1
HiC_scaffold_10	AUGUSTUS	gene	49532107	49534788	.	-	.	ID=g2599
HiC_scaffold_10	AUGUSTUS	mRNA	49532107	49534788	1.0	-	.	ID=g2599.t1;Parent=g2599;em_target=10029.XP_007626128.1;em_score=334.9;em_evalue=8.9e-103;em_tcov=.;em_OGs=COG0200@1|root,KOG1742@2759|Eukaryota,3A1NK@33154|Opisthokonta,3BHMY@33208|Metazoa,3D0IR@33213|Bilateria,483VZ@7711|Chordata,49359@7742|Vertebrata,3J77V@40674|Mammalia,35N1K@314146|Euarchontoglires,4PYZI@9989|Rodentia;em_COG_cat=J;em_desc=60S ribosomal protein;em_max_annot_lvl=33208|Metazoa;em_Preferred_name=RPL27A;em_KEGG_ko=ko:K02900;em_KEGG_Pathway=ko03010,map03010;em_KEGG_Module=M00177;em_BRITE=br01610,ko00000,ko00001,ko00002,ko03011;em_PFAMs=Ribosomal_L27A;em_GOs=GO:0000184,GO:0000956,GO:0002181,GO:0003674,GO:0003676,GO:0003723,GO:0003735,GO:0005198,GO:0005488,GO:0005575,GO:0005622,GO:0005623,GO:0005737,GO:0005783,GO:0005829,GO:0005840,GO:0006139,GO:0006401,GO:0006402,GO:0006412,GO:0006413,GO:0006518,GO:0006605,GO:0006612,GO:0006613,GO:0006614,GO:0006725,GO:0006807,GO:0006810,GO:0006886,GO:0008104,GO:0008150,GO:0008152,GO:0009056,GO:0009057,GO:0009058,GO:0009059,GO:0009892,GO:0009987,GO:0010467,GO:0010468,GO:0010605,GO:0010629,GO:0012505,GO:0015031,GO:0015833,GO:0015934,GO:0016070,GO:0016071,GO:0019222,GO:0019439,GO:0019538,GO:0022625,GO:0022626,GO:0032991,GO:0033036,GO:0033365,GO:0034613,GO:0034641,GO:0034645,GO:0034655,GO:0042886,GO:0043043,GO:0043170,GO:0043226,GO:0043227,GO:0043228,GO:0043229,GO:0043231,GO:0043232,GO:0043603,GO:0043604,GO:0044237,GO:0044238,GO:0044248,GO:0044249,GO:0044260,GO:0044265,GO:0044267,GO:0044270,GO:0044271,GO:0044391,GO:0044422,GO:0044424,GO:0044444,GO:0044445,GO:0044446,GO:0044464,GO:0045047,GO:0045184,GO:0046483,GO:0046700,GO:0046907,GO:0048519,GO:0050789,GO:0051179,GO:0051234,GO:0051641,GO:0051649,GO:0060255,GO:0065007,GO:0070727,GO:0070972,GO:0071702,GO:0071704,GO:0071705,GO:0072594,GO:0072599,GO:0072657,GO:0090150,GO:0090304,GO:0097159,GO:1901360,GO:1901361,GO:1901363,GO:1901564,GO:1901566,GO:1901575,GO:1901576,GO:1990904
HiC_scaffold_10	AUGUSTUS	intron	49532236	49532960	1.0	-	.	ID=g2599.t1.intron1;Parent=g2599.t1
HiC_scaffold_10	AUGUSTUS	exon	49532961	49533135	.	-	.	ID=g2599.t1.exon2;Parent=g2599.t1
HiC_scaffold_10	AUGUSTUS	CDS	49532961	49533135	1.0	-	1	ID=g2599.t1.CDS2;Parent=g2599.t1
HiC_scaffold_10	AUGUSTUS	intron	49533136	49533817	1.0	-	.	ID=g2599.t1.intron2;Parent=g2599.t1
HiC_scaffold_10	AUGUSTUS	exon	49533818	49533893	.	-	.	ID=g2599.t1.exon3;Parent=g2599.t1
HiC_scaffold_10	AUGUSTUS	CDS	49533818	49533893	1.0	-	2	ID=g2599.t1.CDS3;Parent=g2599.t1
HiC_scaffold_10	AUGUSTUS	intron	49533894	49534333	1.0	-	.	ID=g2599.t1.intron3;Parent=g2599.t1
HiC_scaffold_10	AUGUSTUS	exon	49534334	49534397	.	-	.	ID=g2599.t1.exon4;Parent=g2599.t1
HiC_scaffold_10	AUGUSTUS	CDS	49534334	49534397	1.0	-	0	ID=g2599.t1.CDS4;Parent=g2599.t1
HiC_scaffold_10	AUGUSTUS	intron	49534398	49534785	1.0	-	.	ID=g2599.t1.intron4;Parent=g2599.t1
HiC_scaffold_10	AUGUSTUS	exon	49534786	49534788	.	-	.	ID=g2599.t1.exon5;Parent=g2599.t1
HiC_scaffold_10	AUGUSTUS	start_codon	49534786	49534788	.	-	0	ID=g2599.t1.start1;Parent=g2599.t1
HiC_scaffold_10	AUGUSTUS	CDS	49534786	49534788	1.0	-	0	ID=g2599.t1.CDS5;Parent=g2599.t1
HiC_scaffold_10	AUGUSTUS	start_codon	49534842	49534844	.	+	0	ID=g2600.t1.start1;Parent=g2600.t1
HiC_scaffold_10	AUGUSTUS	exon	49534842	49534927	.	+	.	ID=g2600.t1.exon1;Parent=g2600.t1
HiC_scaffold_10	AUGUSTUS	CDS	49534842	49534927	0.23	+	0	ID=g2600.t1.CDS1;Parent=g2600.t1
HiC_scaffold_10	AUGUSTUS	gene	49534842	49588906	.	+	.	ID=g2600
HiC_scaffold_10	AUGUSTUS	mRNA	49534842	49588906	.	+	.	ID=g2600.t1;Parent=g2600;em_target=9668.ENSMPUP00000012386;em_score=2754.6;em_evalue=0.0;em_tcov=.;em_OGs=KOG2177@1|root,KOG2177@2759|Eukaryota,38BFZ@33154|Opisthokonta,3BHX8@33208|Metazoa,3CYSM@33213|Bilateria,4891J@7711|Chordata,491KA@7742|Vertebrata,3JA2Y@40674|Mammalia,3EHKQ@33554|Carnivora;em_COG_cat=O;em_desc=Tripartite motif containing 66;em_max_annot_lvl=33208|Metazoa;em_Preferred_name=TRIM66;em_KEGG_ko=ko:K12032;em_BRITE=ko00000,ko04121;em_PFAMs=Bromodomain,PHD,zf-B_box;em_GOs=GO:0003674,GO:0003682,GO:0005488,GO:0005515,GO:0005575,GO:0005622,GO:0005623,GO:0005634,GO:0005654,GO:0005694,GO:0006355,GO:0008150,GO:0009889,GO:0009890,GO:0009892,GO:0010369,GO:0010468,GO:0010556,GO:0010558,GO:0010605,GO:0010629,GO:0016234,GO:0016235,GO:0019219,GO:0019222,GO:0031323,GO:0031324,GO:0031326,GO:0031327,GO:0031974,GO:0031981,GO:0042802,GO:0042803,GO:0043226,GO:0043227,GO:0043228,GO:0043229,GO:0043231,GO:0043232,GO:0043233,GO:0044422,GO:0044424,GO:0044427,GO:0044428,GO:0044446,GO:0044464,GO:0045892,GO:0045934,GO:0046983,GO:0048519,GO:0048523,GO:0050789,GO:0050794,GO:0051171,GO:0051172,GO:0051252,GO:0051253,GO:0060255,GO:0065007,GO:0070013,GO:0080090,GO:0098687,GO:1902679,GO:1903506,GO:1903507,GO:2000112,GO:2000113,GO:2001141
HiC_scaffold_10	AUGUSTUS	intron	49534928	49553657	0.2	+	.	ID=g2600.t1.intron1;Parent=g2600.t1
HiC_scaffold_10	GeneMark.hmm3	start_codon	49538117	49538119	.	+	0	ID=g2600.t2.start1;Parent=g2600.t2
HiC_scaffold_10	GeneMark.hmm3	CDS	49538117	49538146	.	+	0	ID=g2600.t2.CDS1;Parent=g2600.t2
HiC_scaffold_10	GeneMark.hmm3	exon	49538117	49538146	.	+	0	ID=g2600.t2.exon1;Parent=g2600.t2
HiC_scaffold_10	GeneMark.hmm3	mRNA	49538117	49571125	.	+	.	ID=g2600.t2;Parent=g2600;em_target=9668.ENSMPUP00000012386;em_score=1513.7;em_evalue=0.0;em_tcov=.;em_OGs=KOG2177@1|root,KOG2177@2759|Eukaryota,38BFZ@33154|Opisthokonta,3BHX8@33208|Metazoa,3CYSM@33213|Bilateria,4891J@7711|Chordata,491KA@7742|Vertebrata,3JA2Y@40674|Mammalia,3EHKQ@33554|Carnivora;em_COG_cat=O;em_desc=Tripartite motif containing 66;em_max_annot_lvl=33208|Metazoa;em_Preferred_name=TRIM66;em_KEGG_ko=ko:K12032;em_BRITE=ko00000,ko04121;em_PFAMs=Bromodomain,PHD,zf-B_box;em_GOs=GO:0003674,GO:0003682,GO:0005488,GO:0005515,GO:0005575,GO:0005622,GO:0005623,GO:0005634,GO:0005654,GO:0005694,GO:0006355,GO:0008150,GO:0009889,GO:0009890,GO:0009892,GO:0010369,GO:0010468,GO:0010556,GO:0010558,GO:0010605,GO:0010629,GO:0016234,GO:0016235,GO:0019219,GO:0019222,GO:0031323,GO:0031324,GO:0031326,GO:0031327,GO:0031974,GO:0031981,GO:0042802,GO:0042803,GO:0043226,GO:0043227,GO:0043228,GO:0043229,GO:0043231,GO:0043232,GO:0043233,GO:0044422,GO:0044424,GO:0044427,GO:0044428,GO:0044446,GO:0044464,GO:0045892,GO:0045934,GO:0046983,GO:0048519,GO:0048523,GO:0050789,GO:0050794,GO:0051171,GO:0051172,GO:0051252,GO:0051253,GO:0060255,GO:0065007,GO:0070013,GO:0080090,GO:0098687,GO:1902679,GO:1903506,GO:1903507,GO:2000112,GO:2000113,GO:2001141
HiC_scaffold_10	GeneMark.hmm3	intron	49538147	49543807	.	+	0	ID=g2600.t2.intron1;Parent=g2600.t2
HiC_scaffold_10	GeneMark.hmm3	CDS	49543808	49543966	.	+	0	ID=g2600.t2.CDS2;Parent=g2600.t2
HiC_scaffold_10	GeneMark.hmm3	exon	49543808	49543966	.	+	0	ID=g2600.t2.exon2;Parent=g2600.t2
HiC_scaffold_10	GeneMark.hmm3	intron	49543967	49544015	.	+	0	ID=g2600.t2.intron2;Parent=g2600.t2
HiC_scaffold_10	GeneMark.hmm3	CDS	49544016	49544136	.	+	0	ID=g2600.t2.CDS3;Parent=g2600.t2
HiC_scaffold_10	GeneMark.hmm3	exon	49544016	49544136	.	+	0	ID=g2600.t2.exon3;Parent=g2600.t2
HiC_scaffold_10	GeneMark.hmm3	intron	49544137	49549727	.	+	1	ID=g2600.t2.intron3;Parent=g2600.t2
HiC_scaffold_10	GeneMark.hmm3	CDS	49549728	49549911	.	+	2	ID=g2600.t2.CDS4;Parent=g2600.t2
HiC_scaffold_10	GeneMark.hmm3	exon	49549728	49549911	.	+	2	ID=g2600.t2.exon4;Parent=g2600.t2
HiC_scaffold_10	GeneMark.hmm3	intron	49549912	49553726	.	+	2	ID=g2600.t2.intron4;Parent=g2600.t2
HiC_scaffold_10	AUGUSTUS	exon	49553658	49553737	.	+	.	ID=g2600.t1.exon2;Parent=g2600.t1
HiC_scaffold_10	AUGUSTUS	CDS	49553658	49553737	0.65	+	1	ID=g2600.t1.CDS2;Parent=g2600.t1
HiC_scaffold_10	GeneMark.hmm3	CDS	49553727	49553737	.	+	1	ID=g2600.t2.CDS5;Parent=g2600.t2
HiC_scaffold_10	GeneMark.hmm3	exon	49553727	49553737	.	+	1	ID=g2600.t2.exon5;Parent=g2600.t2
HiC_scaffold_10	GeneMark.hmm3	intron	49553738	49559979	.	+	1	ID=g2600.t2.intron5;Parent=g2600.t2
HiC_scaffold_10	AUGUSTUS	intron	49553738	49559979	0.98	+	.	ID=g2600.t1.intron2;Parent=g2600.t1
HiC_scaffold_10	AUGUSTUS	exon	49559980	49560083	.	+	.	ID=g2600.t1.exon3;Parent=g2600.t1
HiC_scaffold_10	GeneMark.hmm3	CDS	49559980	49560083	.	+	2	ID=g2600.t2.CDS6;Parent=g2600.t2
HiC_scaffold_10	GeneMark.hmm3	exon	49559980	49560083	.	+	2	ID=g2600.t2.exon6;Parent=g2600.t2
HiC_scaffold_10	AUGUSTUS	CDS	49559980	49560083	0.97	+	2	ID=g2600.t1.CDS3;Parent=g2600.t1
HiC_scaffold_10	GeneMark.hmm3	intron	49560084	49561666	.	+	0	ID=g2600.t2.intron6;Parent=g2600.t2
HiC_scaffold_10	AUGUSTUS	intron	49560084	49561666	1.0	+	.	ID=g2600.t1.intron3;Parent=g2600.t1
HiC_scaffold_10	AUGUSTUS	exon	49561667	49561814	.	+	.	ID=g2600.t1.exon4;Parent=g2600.t1
HiC_scaffold_10	GeneMark.hmm3	CDS	49561667	49561814	.	+	0	ID=g2600.t2.CDS7;Parent=g2600.t2
HiC_scaffold_10	GeneMark.hmm3	exon	49561667	49561814	.	+	0	ID=g2600.t2.exon7;Parent=g2600.t2
HiC_scaffold_10	AUGUSTUS	CDS	49561667	49561814	1.0	+	0	ID=g2600.t1.CDS4;Parent=g2600.t1
HiC_scaffold_10	GeneMark.hmm3	intron	49561815	49562654	.	+	1	ID=g2600.t2.intron7;Parent=g2600.t2
HiC_scaffold_10	AUGUSTUS	intron	49561815	49562654	1.0	+	.	ID=g2600.t1.intron4;Parent=g2600.t1
HiC_scaffold_10	AUGUSTUS	exon	49562655	49562787	.	+	.	ID=g2600.t1.exon5;Parent=g2600.t1
HiC_scaffold_10	GeneMark.hmm3	CDS	49562655	49562787	.	+	2	ID=g2600.t2.CDS8;Parent=g2600.t2
HiC_scaffold_10	GeneMark.hmm3	exon	49562655	49562787	.	+	2	ID=g2600.t2.exon8;Parent=g2600.t2
HiC_scaffold_10	AUGUSTUS	CDS	49562655	49562787	1.0	+	2	ID=g2600.t1.CDS5;Parent=g2600.t1
HiC_scaffold_10	GeneMark.hmm3	intron	49562788	49563092	.	+	2	ID=g2600.t2.intron8;Parent=g2600.t2
HiC_scaffold_10	AUGUSTUS	intron	49562788	49563092	1.0	+	.	ID=g2600.t1.intron5;Parent=g2600.t1
HiC_scaffold_10	AUGUSTUS	exon	49563093	49563209	.	+	.	ID=g2600.t1.exon6;Parent=g2600.t1
HiC_scaffold_10	GeneMark.hmm3	CDS	49563093	49563209	.	+	1	ID=g2600.t2.CDS9;Parent=g2600.t2
HiC_scaffold_10	GeneMark.hmm3	exon	49563093	49563209	.	+	1	ID=g2600.t2.exon9;Parent=g2600.t2
HiC_scaffold_10	AUGUSTUS	CDS	49563093	49563209	1.0	+	1	ID=g2600.t1.CDS6;Parent=g2600.t1
HiC_scaffold_10	GeneMark.hmm3	intron	49563210	49564415	.	+	2	ID=g2600.t2.intron9;Parent=g2600.t2
HiC_scaffold_10	AUGUSTUS	intron	49563210	49564415	1.0	+	.	ID=g2600.t1.intron6;Parent=g2600.t1
HiC_scaffold_10	AUGUSTUS	exon	49564416	49564530	.	+	.	ID=g2600.t1.exon7;Parent=g2600.t1
HiC_scaffold_10	GeneMark.hmm3	CDS	49564416	49564530	.	+	1	ID=g2600.t2.CDS10;Parent=g2600.t2
HiC_scaffold_10	GeneMark.hmm3	exon	49564416	49564530	.	+	1	ID=g2600.t2.exon10;Parent=g2600.t2
HiC_scaffold_10	AUGUSTUS	CDS	49564416	49564530	1.0	+	1	ID=g2600.t1.CDS7;Parent=g2600.t1
HiC_scaffold_10	GeneMark.hmm3	intron	49564531	49565100	.	+	0	ID=g2600.t2.intron10;Parent=g2600.t2
HiC_scaffold_10	AUGUSTUS	intron	49564531	49565100	1.0	+	.	ID=g2600.t1.intron7;Parent=g2600.t1
HiC_scaffold_10	AUGUSTUS	exon	49565101	49565247	.	+	.	ID=g2600.t1.exon8;Parent=g2600.t1
HiC_scaffold_10	GeneMark.hmm3	CDS	49565101	49565247	.	+	0	ID=g2600.t2.CDS11;Parent=g2600.t2
HiC_scaffold_10	GeneMark.hmm3	exon	49565101	49565247	.	+	0	ID=g2600.t2.exon11;Parent=g2600.t2
HiC_scaffold_10	AUGUSTUS	CDS	49565101	49565247	1.0	+	0	ID=g2600.t1.CDS8;Parent=g2600.t1
HiC_scaffold_10	GeneMark.hmm3	intron	49565248	49566177	.	+	0	ID=g2600.t2.intron11;Parent=g2600.t2
HiC_scaffold_10	AUGUSTUS	intron	49565248	49566177	1.0	+	.	ID=g2600.t1.intron8;Parent=g2600.t1
HiC_scaffold_10	AUGUSTUS	exon	49566178	49566295	.	+	.	ID=g2600.t1.exon9;Parent=g2600.t1
HiC_scaffold_10	GeneMark.hmm3	CDS	49566178	49566295	.	+	0	ID=g2600.t2.CDS12;Parent=g2600.t2
HiC_scaffold_10	GeneMark.hmm3	exon	49566178	49566295	.	+	0	ID=g2600.t2.exon12;Parent=g2600.t2
HiC_scaffold_10	AUGUSTUS	CDS	49566178	49566295	1.0	+	0	ID=g2600.t1.CDS9;Parent=g2600.t1
HiC_scaffold_10	GeneMark.hmm3	intron	49566296	49567675	.	+	1	ID=g2600.t2.intron12;Parent=g2600.t2
HiC_scaffold_10	AUGUSTUS	intron	49566296	49567675	1.0	+	.	ID=g2600.t1.intron9;Parent=g2600.t1
HiC_scaffold_10	AUGUSTUS	exon	49567676	49568577	.	+	.	ID=g2600.t1.exon10;Parent=g2600.t1
HiC_scaffold_10	GeneMark.hmm3	CDS	49567676	49568577	.	+	2	ID=g2600.t2.CDS13;Parent=g2600.t2
HiC_scaffold_10	GeneMark.hmm3	exon	49567676	49568577	.	+	2	ID=g2600.t2.exon13;Parent=g2600.t2
HiC_scaffold_10	AUGUSTUS	CDS	49567676	49568577	1.0	+	2	ID=g2600.t1.CDS10;Parent=g2600.t1
HiC_scaffold_10	GeneMark.hmm3	intron	49568578	49569963	.	+	0	ID=g2600.t2.intron13;Parent=g2600.t2
HiC_scaffold_10	AUGUSTUS	intron	49568578	49569963	1.0	+	.	ID=g2600.t1.intron10;Parent=g2600.t1
HiC_scaffold_10	GeneMark.hmm3	CDS	49569964	49570116	.	+	0	ID=g2600.t2.CDS14;Parent=g2600.t2
HiC_scaffold_10	GeneMark.hmm3	exon	49569964	49570116	.	+	0	ID=g2600.t2.exon14;Parent=g2600.t2
HiC_scaffold_10	AUGUSTUS	exon	49569964	49570125	.	+	.	ID=g2600.t1.exon11;Parent=g2600.t1
HiC_scaffold_10	AUGUSTUS	CDS	49569964	49570125	1.0	+	0	ID=g2600.t1.CDS11;Parent=g2600.t1
HiC_scaffold_10	GeneMark.hmm3	intron	49570117	49571011	.	+	0	ID=g2600.t2.intron14;Parent=g2600.t2
HiC_scaffold_10	AUGUSTUS	intron	49570126	49581879	1.0	+	.	ID=g2600.t1.intron11;Parent=g2600.t1
HiC_scaffold_10	GeneMark.hmm3	CDS	49571012	49571125	.	+	0	ID=g2600.t2.CDS15;Parent=g2600.t2
HiC_scaffold_10	GeneMark.hmm3	exon	49571012	49571125	.	+	0	ID=g2600.t2.exon15;Parent=g2600.t2
HiC_scaffold_10	GeneMark.hmm3	stop_codon	49571123	49571125	.	+	0	ID=g2600.t2.stop1;Parent=g2600.t2
HiC_scaffold_10	AUGUSTUS	exon	49581880	49582401	.	+	.	ID=g2600.t1.exon12;Parent=g2600.t1
HiC_scaffold_10	AUGUSTUS	CDS	49581880	49582401	1.0	+	0	ID=g2600.t1.CDS12;Parent=g2600.t1
HiC_scaffold_10	AUGUSTUS	intron	49582402	49582562	1.0	+	.	ID=g2600.t1.intron12;Parent=g2600.t1
HiC_scaffold_10	AUGUSTUS	exon	49582563	49582755	.	+	.	ID=g2600.t1.exon13;Parent=g2600.t1
HiC_scaffold_10	AUGUSTUS	CDS	49582563	49582755	1.0	+	0	ID=g2600.t1.CDS13;Parent=g2600.t1
HiC_scaffold_10	AUGUSTUS	intron	49582756	49584780	1.0	+	.	ID=g2600.t1.intron13;Parent=g2600.t1
HiC_scaffold_10	AUGUSTUS	exon	49584781	49584841	.	+	.	ID=g2600.t1.exon14;Parent=g2600.t1
HiC_scaffold_10	AUGUSTUS	CDS	49584781	49584841	1.0	+	2	ID=g2600.t1.CDS14;Parent=g2600.t1
HiC_scaffold_10	AUGUSTUS	intron	49584842	49585235	1.0	+	.	ID=g2600.t1.intron14;Parent=g2600.t1
HiC_scaffold_10	AUGUSTUS	exon	49585236	49585410	.	+	.	ID=g2600.t1.exon15;Parent=g2600.t1
HiC_scaffold_10	AUGUSTUS	CDS	49585236	49585410	1.0	+	1	ID=g2600.t1.CDS15;Parent=g2600.t1
HiC_scaffold_10	AUGUSTUS	intron	49585411	49585652	1.0	+	.	ID=g2600.t1.intron15;Parent=g2600.t1
HiC_scaffold_10	AUGUSTUS	exon	49585653	49585757	.	+	.	ID=g2600.t1.exon16;Parent=g2600.t1
HiC_scaffold_10	AUGUSTUS	CDS	49585653	49585757	0.43	+	0	ID=g2600.t1.CDS16;Parent=g2600.t1
HiC_scaffold_10	AUGUSTUS	intron	49585758	49585869	0.43	+	.	ID=g2600.t1.intron16;Parent=g2600.t1
HiC_scaffold_10	AUGUSTUS	exon	49585870	49585943	.	+	.	ID=g2600.t1.exon17;Parent=g2600.t1
HiC_scaffold_10	AUGUSTUS	CDS	49585870	49585943	0.98	+	0	ID=g2600.t1.CDS17;Parent=g2600.t1
HiC_scaffold_10	AUGUSTUS	intron	49585944	49586415	1.0	+	.	ID=g2600.t1.intron17;Parent=g2600.t1
HiC_scaffold_10	AUGUSTUS	exon	49586416	49586542	.	+	.	ID=g2600.t1.exon18;Parent=g2600.t1
HiC_scaffold_10	AUGUSTUS	CDS	49586416	49586542	1.0	+	1	ID=g2600.t1.CDS18;Parent=g2600.t1
HiC_scaffold_10	AUGUSTUS	intron	49586543	49586867	1.0	+	.	ID=g2600.t1.intron18;Parent=g2600.t1
HiC_scaffold_10	AUGUSTUS	exon	49586868	49586942	.	+	.	ID=g2600.t1.exon19;Parent=g2600.t1
HiC_scaffold_10	AUGUSTUS	CDS	49586868	49586942	1.0	+	0	ID=g2600.t1.CDS19;Parent=g2600.t1
HiC_scaffold_10	AUGUSTUS	intron	49586943	49587307	1.0	+	.	ID=g2600.t1.intron19;Parent=g2600.t1
HiC_scaffold_10	AUGUSTUS	exon	49587308	49587460	.	+	.	ID=g2600.t1.exon20;Parent=g2600.t1
HiC_scaffold_10	AUGUSTUS	CDS	49587308	49587460	1.0	+	0	ID=g2600.t1.CDS20;Parent=g2600.t1
HiC_scaffold_10	AUGUSTUS	intron	49587461	49587871	1.0	+	.	ID=g2600.t1.intron20;Parent=g2600.t1
HiC_scaffold_10	AUGUSTUS	exon	49587872	49588090	.	+	.	ID=g2600.t1.exon21;Parent=g2600.t1
HiC_scaffold_10	AUGUSTUS	CDS	49587872	49588090	1.0	+	0	ID=g2600.t1.CDS21;Parent=g2600.t1
HiC_scaffold_10	AUGUSTUS	intron	49588091	49588846	1.0	+	.	ID=g2600.t1.intron21;Parent=g2600.t1
HiC_scaffold_10	AUGUSTUS	exon	49588847	49588906	.	+	.	ID=g2600.t1.exon22;Parent=g2600.t1
HiC_scaffold_10	AUGUSTUS	CDS	49588847	49588906	0.73	+	0	ID=g2600.t1.CDS22;Parent=g2600.t1
HiC_scaffold_10	AUGUSTUS	stop_codon	49588904	49588906	.	+	0	ID=g2600.t1.stop1;Parent=g2600.t1
HiC_scaffold_10	AUGUSTUS	stop_codon	49666553	49666555	.	-	0	ID=g2601.t1.stop1;Parent=g2601.t1
HiC_scaffold_10	AUGUSTUS	gene	49666553	49666957	.	-	.	ID=g2601
HiC_scaffold_10	AUGUSTUS	exon	49666553	49666957	.	-	.	ID=g2601.t1.exon1;Parent=g2601.t1
HiC_scaffold_10	AUGUSTUS	mRNA	49666553	49666957	1.0	-	.	ID=g2601.t1;Parent=g2601;em_target=9707.XP_004400036.1;em_score=206.5;em_evalue=1.9e-63;em_tcov=.;em_OGs=COG1717@1|root,KOG0878@2759|Eukaryota,3A0DJ@33154|Opisthokonta,3BPE5@33208|Metazoa,3D6EA@33213|Bilateria,48E1J@7711|Chordata,49ASQ@7742|Vertebrata,3JGKA@40674|Mammalia,3EVBS@33554|Carnivora;em_COG_cat=J;em_desc=60S ribosomal protein;em_max_annot_lvl=33208|Metazoa;em_Preferred_name=RPL32;em_KEGG_ko=ko:K02912;em_KEGG_Pathway=ko03010,map03010;em_KEGG_Module=M00177,M00179;em_BRITE=br01610,ko00000,ko00001,ko00002,ko03011;em_PFAMs=Ribosomal_L32e;em_GOs=GO:0002181,GO:0003674,GO:0003735,GO:0005198,GO:0005575,GO:0005622,GO:0005623,GO:0005634,GO:0005730,GO:0005737,GO:0005829,GO:0005840,GO:0006412,GO:0006518,GO:0006807,GO:0008150,GO:0008152,GO:0009058,GO:0009059,GO:0009987,GO:0010467,GO:0015934,GO:0019538,GO:0022625,GO:0022626,GO:0031974,GO:0031981,GO:0032991,GO:0034641,GO:0034645,GO:0043043,GO:0043170,GO:0043226,GO:0043227,GO:0043228,GO:0043229,GO:0043231,GO:0043232,GO:0043233,GO:0043603,GO:0043604,GO:0044237,GO:0044238,GO:0044249,GO:0044260,GO:0044267,GO:0044271,GO:0044391,GO:0044422,GO:0044424,GO:0044428,GO:0044444,GO:0044445,GO:0044446,GO:0044464,GO:0070013,GO:0071704,GO:1901564,GO:1901566,GO:1901576,GO:1990904
HiC_scaffold_10	AUGUSTUS	CDS	49666553	49666957	1.0	-	0	ID=g2601.t1.CDS1;Parent=g2601.t1
HiC_scaffold_10	AUGUSTUS	start_codon	49666955	49666957	.	-	0	ID=g2601.t1.start1;Parent=g2601.t1
HiC_scaffold_10	AUGUSTUS	start_codon	49699292	49699294	.	+	0	ID=g2602.t1.start1;Parent=g2602.t1
HiC_scaffold_10	AUGUSTUS	exon	49699292	49699516	.	+	.	ID=g2602.t1.exon1;Parent=g2602.t1
HiC_scaffold_10	AUGUSTUS	CDS	49699292	49699516	1.0	+	0	ID=g2602.t1.CDS1;Parent=g2602.t1
HiC_scaffold_10	AUGUSTUS	gene	49699292	49769970	.	+	.	ID=g2602
HiC_scaffold_10	AUGUSTUS	mRNA	49699292	49769970	1.0	+	.	ID=g2602.t1;Parent=g2602;em_target=9713.XP_006728553.1;em_score=1084.3;em_evalue=0.0;em_tcov=.;em_OGs=KOG0032@1|root,KOG0032@2759|Eukaryota,38FNM@33154|Opisthokonta,3BIX9@33208|Metazoa,3CUP9@33213|Bilateria,488YY@7711|Chordata,49899@7742|Vertebrata,3JFYC@40674|Mammalia,3EKRV@33554|Carnivora;em_COG_cat=T;em_desc=kinase 33;em_max_annot_lvl=33208|Metazoa;em_Preferred_name=STK33;em_EC=2.7.11.1;em_KEGG_ko=ko:K08813;em_BRITE=ko00000,ko01000,ko01001;em_PFAMs=Pkinase;em_GOs=GO:0003674,GO:0003824,GO:0004672,GO:0004674,GO:0005575,GO:0005622,GO:0005623,GO:0006464,GO:0006468,GO:0006793,GO:0006796,GO:0006807,GO:0007154,GO:0007165,GO:0008150,GO:0008152,GO:0009987,GO:0016301,GO:0016310,GO:0016740,GO:0016772,GO:0016773,GO:0018105,GO:0018107,GO:0018193,GO:0018209,GO:0018210,GO:0019538,GO:0023052,GO:0035556,GO:0036211,GO:0043170,GO:0043412,GO:0044237,GO:0044238,GO:0044260,GO:0044267,GO:0044464,GO:0046777,GO:0050789,GO:0050794,GO:0050896,GO:0051716,GO:0065007,GO:0071704,GO:0140096,GO:1901564
HiC_scaffold_10	AUGUSTUS	intron	49699517	49700606	1.0	+	.	ID=g2602.t1.intron1;Parent=g2602.t1
HiC_scaffold_10	AUGUSTUS	exon	49700607	49700720	.	+	.	ID=g2602.t1.exon2;Parent=g2602.t1
HiC_scaffold_10	AUGUSTUS	CDS	49700607	49700720	1.0	+	0	ID=g2602.t1.CDS2;Parent=g2602.t1
HiC_scaffold_10	AUGUSTUS	intron	49700721	49704625	1.0	+	.	ID=g2602.t1.intron2;Parent=g2602.t1
HiC_scaffold_10	AUGUSTUS	exon	49704626	49704739	.	+	.	ID=g2602.t1.exon3;Parent=g2602.t1
HiC_scaffold_10	AUGUSTUS	CDS	49704626	49704739	1.0	+	0	ID=g2602.t1.CDS3;Parent=g2602.t1
HiC_scaffold_10	AUGUSTUS	intron	49704740	49706982	1.0	+	.	ID=g2602.t1.intron3;Parent=g2602.t1
HiC_scaffold_10	AUGUSTUS	exon	49706983	49707087	.	+	.	ID=g2602.t1.exon4;Parent=g2602.t1
HiC_scaffold_10	AUGUSTUS	CDS	49706983	49707087	1.0	+	0	ID=g2602.t1.CDS4;Parent=g2602.t1
HiC_scaffold_10	AUGUSTUS	intron	49707088	49711395	1.0	+	.	ID=g2602.t1.intron4;Parent=g2602.t1
HiC_scaffold_10	AUGUSTUS	exon	49711396	49711534	.	+	.	ID=g2602.t1.exon5;Parent=g2602.t1
HiC_scaffold_10	AUGUSTUS	CDS	49711396	49711534	1.0	+	0	ID=g2602.t1.CDS5;Parent=g2602.t1
HiC_scaffold_10	AUGUSTUS	intron	49711535	49713898	1.0	+	.	ID=g2602.t1.intron5;Parent=g2602.t1
HiC_scaffold_10	AUGUSTUS	exon	49713899	49713987	.	+	.	ID=g2602.t1.exon6;Parent=g2602.t1
HiC_scaffold_10	AUGUSTUS	CDS	49713899	49713987	1.0	+	2	ID=g2602.t1.CDS6;Parent=g2602.t1
HiC_scaffold_10	AUGUSTUS	intron	49713988	49715849	1.0	+	.	ID=g2602.t1.intron6;Parent=g2602.t1
HiC_scaffold_10	AUGUSTUS	exon	49715850	49715934	.	+	.	ID=g2602.t1.exon7;Parent=g2602.t1
HiC_scaffold_10	AUGUSTUS	CDS	49715850	49715934	1.0	+	0	ID=g2602.t1.CDS7;Parent=g2602.t1
HiC_scaffold_10	AUGUSTUS	intron	49715935	49722569	1.0	+	.	ID=g2602.t1.intron7;Parent=g2602.t1
HiC_scaffold_10	AUGUSTUS	exon	49722570	49722645	.	+	.	ID=g2602.t1.exon8;Parent=g2602.t1
HiC_scaffold_10	AUGUSTUS	CDS	49722570	49722645	1.0	+	2	ID=g2602.t1.CDS8;Parent=g2602.t1
HiC_scaffold_10	AUGUSTUS	intron	49722646	49727817	1.0	+	.	ID=g2602.t1.intron8;Parent=g2602.t1
HiC_scaffold_10	AUGUSTUS	exon	49727818	49727930	.	+	.	ID=g2602.t1.exon9;Parent=g2602.t1
HiC_scaffold_10	AUGUSTUS	CDS	49727818	49727930	1.0	+	1	ID=g2602.t1.CDS9;Parent=g2602.t1
HiC_scaffold_10	AUGUSTUS	intron	49727931	49728368	1.0	+	.	ID=g2602.t1.intron9;Parent=g2602.t1
HiC_scaffold_10	AUGUSTUS	exon	49728369	49728454	.	+	.	ID=g2602.t1.exon10;Parent=g2602.t1
HiC_scaffold_10	AUGUSTUS	CDS	49728369	49728454	1.0	+	2	ID=g2602.t1.CDS10;Parent=g2602.t1
HiC_scaffold_10	AUGUSTUS	intron	49728455	49754496	1.0	+	.	ID=g2602.t1.intron10;Parent=g2602.t1
HiC_scaffold_10	AUGUSTUS	exon	49754497	49754703	.	+	.	ID=g2602.t1.exon11;Parent=g2602.t1
HiC_scaffold_10	AUGUSTUS	CDS	49754497	49754703	1.0	+	0	ID=g2602.t1.CDS11;Parent=g2602.t1
HiC_scaffold_10	AUGUSTUS	intron	49754704	49769757	1.0	+	.	ID=g2602.t1.intron11;Parent=g2602.t1
HiC_scaffold_10	AUGUSTUS	exon	49769758	49769970	.	+	.	ID=g2602.t1.exon12;Parent=g2602.t1
HiC_scaffold_10	AUGUSTUS	CDS	49769758	49769970	1.0	+	0	ID=g2602.t1.CDS12;Parent=g2602.t1
HiC_scaffold_10	AUGUSTUS	stop_codon	49769968	49769970	.	+	0	ID=g2602.t1.stop1;Parent=g2602.t1
HiC_scaffold_10	AUGUSTUS	start_codon	49887730	49887732	.	+	0	ID=g2603.t1.start1;Parent=g2603.t1
HiC_scaffold_10	AUGUSTUS	exon	49887730	49887754	.	+	.	ID=g2603.t1.exon1;Parent=g2603.t1
HiC_scaffold_10	AUGUSTUS	CDS	49887730	49887754	1.0	+	0	ID=g2603.t1.CDS1;Parent=g2603.t1
HiC_scaffold_10	AUGUSTUS	gene	49887730	49922631	.	+	.	ID=g2603
HiC_scaffold_10	AUGUSTUS	mRNA	49887730	49922631	1.0	+	.	ID=g2603.t1;Parent=g2603;em_target=10036.XP_005075758.1;em_score=362.5;em_evalue=9.2e-112;em_tcov=.;em_OGs=KOG0490@1|root,KOG0490@2759|Eukaryota,399UA@33154|Opisthokonta,3BDUX@33208|Metazoa,3CXMD@33213|Bilateria,485V9@7711|Chordata,48ZS7@7742|Vertebrata,3J5BX@40674|Mammalia,35JZR@314146|Euarchontoglires,4PXZZ@9989|Rodentia;em_COG_cat=K;em_desc=LIM domain;em_max_annot_lvl=33208|Metazoa;em_Preferred_name=LMO1;em_PFAMs=LIM;em_GOs=GO:0000003,GO:0000122,GO:0002009,GO:0002165,GO:0002682,GO:0002694,GO:0003002,GO:0003008,GO:0003674,GO:0005488,GO:0005515,GO:0005575,GO:0005622,GO:0005623,GO:0005634,GO:0005654,GO:0006355,GO:0006357,GO:0007275,GO:0007389,GO:0007423,GO:0007444,GO:0007472,GO:0007476,GO:0007478,GO:0007480,GO:0007552,GO:0007560,GO:0007586,GO:0007610,GO:0007622,GO:0007623,GO:0007626,GO:0008150,GO:0008593,GO:0009410,GO:0009653,GO:0009791,GO:0009886,GO:0009887,GO:0009888,GO:0009889,GO:0009890,GO:0009891,GO:0009892,GO:0009893,GO:0009966,GO:0010033,GO:0010243,GO:0010468,GO:0010556,GO:0010557,GO:0010558,GO:0010604,GO:0010605,GO:0010628,GO:0010629,GO:0010646,GO:0014070,GO:0019219,GO:0019222,GO:0022414,GO:0022416,GO:0022600,GO:0023051,GO:0031323,GO:0031324,GO:0031325,GO:0031326,GO:0031327,GO:0031328,GO:0031974,GO:0031981,GO:0032501,GO:0032502,GO:0032944,GO:0035107,GO:0035114,GO:0035120,GO:0035218,GO:0035220,GO:0035239,GO:0035282,GO:0035285,GO:0035295,GO:0035482,GO:0035483,GO:0036011,GO:0042127,GO:0042129,GO:0042220,GO:0042221,GO:0042493,GO:0043226,GO:0043227,GO:0043229,GO:0043231,GO:0043233,GO:0043279,GO:0044422,GO:0044424,GO:0044428,GO:0044446,GO:0044464,GO:0045475,GO:0045595,GO:0045892,GO:0045893,GO:0045934,GO:0045935,GO:0045944,GO:0046013,GO:0048511,GO:0048512,GO:0048513,GO:0048518,GO:0048519,GO:0048522,GO:0048523,GO:0048563,GO:0048569,GO:0048583,GO:0048707,GO:0048729,GO:0048731,GO:0048736,GO:0048737,GO:0048856,GO:0050670,GO:0050789,GO:0050793,GO:0050794,GO:0050863,GO:0050865,GO:0050896,GO:0051171,GO:0051172,GO:0051173,GO:0051239,GO:0051249,GO:0051252,GO:0051253,GO:0051254,GO:0060255,GO:0060359,GO:0060429,GO:0060562,GO:0065007,GO:0065008,GO:0070013,GO:0070663,GO:0072347,GO:0080090,GO:1901532,GO:1901698,GO:1901700,GO:1902036,GO:1902679,GO:1902680,GO:1903506,GO:1903507,GO:1903508,GO:1903706,GO:2000026,GO:2000112,GO:2000113,GO:2000736,GO:2001141
HiC_scaffold_10	AUGUSTUS	intron	49887755	49918156	1.0	+	.	ID=g2603.t1.intron1;Parent=g2603.t1
HiC_scaffold_10	AUGUSTUS	exon	49918157	49918370	.	+	.	ID=g2603.t1.exon2;Parent=g2603.t1
HiC_scaffold_10	AUGUSTUS	CDS	49918157	49918370	1.0	+	2	ID=g2603.t1.CDS2;Parent=g2603.t1
HiC_scaffold_10	AUGUSTUS	intron	49918371	49920902	1.0	+	.	ID=g2603.t1.intron2;Parent=g2603.t1
HiC_scaffold_10	AUGUSTUS	exon	49920903	49921028	.	+	.	ID=g2603.t1.exon3;Parent=g2603.t1
HiC_scaffold_10	AUGUSTUS	CDS	49920903	49921028	1.0	+	1	ID=g2603.t1.CDS3;Parent=g2603.t1
HiC_scaffold_10	AUGUSTUS	intron	49921029	49922525	1.0	+	.	ID=g2603.t1.intron3;Parent=g2603.t1
HiC_scaffold_10	AUGUSTUS	exon	49922526	49922631	.	+	.	ID=g2603.t1.exon4;Parent=g2603.t1
HiC_scaffold_10	AUGUSTUS	CDS	49922526	49922631	1.0	+	1	ID=g2603.t1.CDS4;Parent=g2603.t1
HiC_scaffold_10	AUGUSTUS	stop_codon	49922629	49922631	.	+	0	ID=g2603.t1.stop1;Parent=g2603.t1
HiC_scaffold_10	AUGUSTUS	start_codon	49965430	49965432	.	+	0	ID=g2604.t2.start1;Parent=g2604.t2
HiC_scaffold_10	AUGUSTUS	start_codon	49965430	49965432	.	+	0	ID=g2604.t3.start1;Parent=g2604.t3
HiC_scaffold_10	AUGUSTUS	exon	49965430	49965820	.	+	.	ID=g2604.t2.exon1;Parent=g2604.t2
HiC_scaffold_10	AUGUSTUS	exon	49965430	49965820	.	+	.	ID=g2604.t3.exon1;Parent=g2604.t3
HiC_scaffold_10	AUGUSTUS	CDS	49965430	49965820	0.93	+	0	ID=g2604.t2.CDS1;Parent=g2604.t2
HiC_scaffold_10	AUGUSTUS	CDS	49965430	49965820	0.94	+	0	ID=g2604.t3.CDS1;Parent=g2604.t3
HiC_scaffold_10	GeneMark.hmm3	gene	49965430	50037089	.	+	.	ID=g2604
HiC_scaffold_10	AUGUSTUS	mRNA	49965430	50037089	.	+	.	ID=g2604.t2;Parent=g2604;em_target=9612.ENSCAFP00000010273;em_score=545.0;em_evalue=4.1e-166;em_tcov=.;em_OGs=2AP6H@1|root,2RZG3@2759|Eukaryota,38BVU@33154|Opisthokonta,3BKU0@33208|Metazoa,3CUHT@33213|Bilateria,4880I@7711|Chordata,48XUI@7742|Vertebrata,3JB1U@40674|Mammalia,3ETJ0@33554|Carnivora;em_COG_cat=S;em_desc=RIC3 acetylcholine receptor chaperone;em_max_annot_lvl=33208|Metazoa;em_Preferred_name=RIC3;em_PFAMs=RIC3;em_GOs=GO:0000139,GO:0003674,GO:0005102,GO:0005488,GO:0005515,GO:0005575,GO:0005622,GO:0005623,GO:0005737,GO:0005783,GO:0005789,GO:0005794,GO:0006457,GO:0006873,GO:0006874,GO:0006875,GO:0007154,GO:0007204,GO:0007267,GO:0007268,GO:0007271,GO:0008104,GO:0008150,GO:0009987,GO:0012505,GO:0016020,GO:0016021,GO:0016043,GO:0019725,GO:0022607,GO:0023052,GO:0030003,GO:0031090,GO:0031224,GO:0031984,GO:0033036,GO:0033130,GO:0034394,GO:0034613,GO:0034622,GO:0036477,GO:0042175,GO:0042592,GO:0042995,GO:0043005,GO:0043025,GO:0043226,GO:0043227,GO:0043229,GO:0043231,GO:0043933,GO:0044085,GO:0044183,GO:0044297,GO:0044422,GO:0044424,GO:0044425,GO:0044431,GO:0044432,GO:0044444,GO:0044446,GO:0044464,GO:0048878,GO:0050801,GO:0051179,GO:0051480,GO:0051641,GO:0055065,GO:0055074,GO:0055080,GO:0055082,GO:0065003,GO:0065007,GO:0065008,GO:0070727,GO:0071840,GO:0072503,GO:0072507,GO:0097458,GO:0098588,GO:0098771,GO:0098791,GO:0098827,GO:0098916,GO:0099536,GO:0099537,GO:0120025
HiC_scaffold_10	AUGUSTUS	mRNA	49965430	50037089	.	+	.	ID=g2604.t3;Parent=g2604;em_target=9612.ENSCAFP00000010273;em_score=550.8;em_evalue=6.8e-168;em_tcov=.;em_OGs=2AP6H@1|root,2RZG3@2759|Eukaryota,38BVU@33154|Opisthokonta,3BKU0@33208|Metazoa,3CUHT@33213|Bilateria,4880I@7711|Chordata,48XUI@7742|Vertebrata,3JB1U@40674|Mammalia,3ETJ0@33554|Carnivora;em_COG_cat=S;em_desc=RIC3 acetylcholine receptor chaperone;em_max_annot_lvl=33208|Metazoa;em_Preferred_name=RIC3;em_PFAMs=RIC3;em_GOs=GO:0000139,GO:0003674,GO:0005102,GO:0005488,GO:0005515,GO:0005575,GO:0005622,GO:0005623,GO:0005737,GO:0005783,GO:0005789,GO:0005794,GO:0006457,GO:0006873,GO:0006874,GO:0006875,GO:0007154,GO:0007204,GO:0007267,GO:0007268,GO:0007271,GO:0008104,GO:0008150,GO:0009987,GO:0012505,GO:0016020,GO:0016021,GO:0016043,GO:0019725,GO:0022607,GO:0023052,GO:0030003,GO:0031090,GO:0031224,GO:0031984,GO:0033036,GO:0033130,GO:0034394,GO:0034613,GO:0034622,GO:0036477,GO:0042175,GO:0042592,GO:0042995,GO:0043005,GO:0043025,GO:0043226,GO:0043227,GO:0043229,GO:0043231,GO:0043933,GO:0044085,GO:0044183,GO:0044297,GO:0044422,GO:0044424,GO:0044425,GO:0044431,GO:0044432,GO:0044444,GO:0044446,GO:0044464,GO:0048878,GO:0050801,GO:0051179,GO:0051480,GO:0051641,GO:0055065,GO:0055074,GO:0055080,GO:0055082,GO:0065003,GO:0065007,GO:0065008,GO:0070727,GO:0071840,GO:0072503,GO:0072507,GO:0097458,GO:0098588,GO:0098771,GO:0098791,GO:0098827,GO:0098916,GO:0099536,GO:0099537,GO:0120025
HiC_scaffold_10	AUGUSTUS	intron	49965821	49988145	0.86	+	.	ID=g2604.t2.intron1;Parent=g2604.t2
HiC_scaffold_10	AUGUSTUS	intron	49965821	49988145	0.94	+	.	ID=g2604.t3.intron1;Parent=g2604.t3
HiC_scaffold_10	AUGUSTUS	exon	49988146	49988157	.	+	.	ID=g2604.t2.exon2;Parent=g2604.t2
HiC_scaffold_10	AUGUSTUS	exon	49988146	49988157	.	+	.	ID=g2604.t3.exon2;Parent=g2604.t3
HiC_scaffold_10	AUGUSTUS	CDS	49988146	49988157	0.74	+	2	ID=g2604.t2.CDS2;Parent=g2604.t2
HiC_scaffold_10	AUGUSTUS	CDS	49988146	49988157	0.82	+	2	ID=g2604.t3.CDS2;Parent=g2604.t3
HiC_scaffold_10	AUGUSTUS	intron	49988158	50006734	0.74	+	.	ID=g2604.t2.intron2;Parent=g2604.t2
HiC_scaffold_10	AUGUSTUS	intron	49988158	50006734	0.82	+	.	ID=g2604.t3.intron2;Parent=g2604.t3
HiC_scaffold_10	AUGUSTUS	exon	50006735	50006828	.	+	.	ID=g2604.t2.exon3;Parent=g2604.t2
HiC_scaffold_10	AUGUSTUS	exon	50006735	50006828	.	+	.	ID=g2604.t3.exon3;Parent=g2604.t3
HiC_scaffold_10	AUGUSTUS	CDS	50006735	50006828	0.98	+	2	ID=g2604.t2.CDS3;Parent=g2604.t2
HiC_scaffold_10	AUGUSTUS	CDS	50006735	50006828	0.98	+	2	ID=g2604.t3.CDS3;Parent=g2604.t3
HiC_scaffold_10	GeneMark.hmm3	start_codon	50006788	50006790	.	+	0	ID=g2604.t1.start1;Parent=g2604.t1
HiC_scaffold_10	GeneMark.hmm3	CDS	50006788	50006828	.	+	0	ID=g2604.t1.CDS1;Parent=g2604.t1
HiC_scaffold_10	GeneMark.hmm3	exon	50006788	50006828	.	+	0	ID=g2604.t1.exon1;Parent=g2604.t1
HiC_scaffold_10	GeneMark.hmm3	mRNA	50006788	50037089	.	+	.	ID=g2604.t1;Parent=g2604;em_target=9612.ENSCAFP00000010273;em_score=453.4;em_evalue=5.5e-139;em_tcov=.;em_OGs=2AP6H@1|root,2RZG3@2759|Eukaryota,38BVU@33154|Opisthokonta,3BKU0@33208|Metazoa,3CUHT@33213|Bilateria,4880I@7711|Chordata,48XUI@7742|Vertebrata,3JB1U@40674|Mammalia,3ETJ0@33554|Carnivora;em_COG_cat=S;em_desc=RIC3 acetylcholine receptor chaperone;em_max_annot_lvl=33208|Metazoa;em_Preferred_name=RIC3;em_PFAMs=RIC3;em_GOs=GO:0000139,GO:0003674,GO:0005102,GO:0005488,GO:0005515,GO:0005575,GO:0005622,GO:0005623,GO:0005737,GO:0005783,GO:0005789,GO:0005794,GO:0006457,GO:0006873,GO:0006874,GO:0006875,GO:0007154,GO:0007204,GO:0007267,GO:0007268,GO:0007271,GO:0008104,GO:0008150,GO:0009987,GO:0012505,GO:0016020,GO:0016021,GO:0016043,GO:0019725,GO:0022607,GO:0023052,GO:0030003,GO:0031090,GO:0031224,GO:0031984,GO:0033036,GO:0033130,GO:0034394,GO:0034613,GO:0034622,GO:0036477,GO:0042175,GO:0042592,GO:0042995,GO:0043005,GO:0043025,GO:0043226,GO:0043227,GO:0043229,GO:0043231,GO:0043933,GO:0044085,GO:0044183,GO:0044297,GO:0044422,GO:0044424,GO:0044425,GO:0044431,GO:0044432,GO:0044444,GO:0044446,GO:0044464,GO:0048878,GO:0050801,GO:0051179,GO:0051480,GO:0051641,GO:0055065,GO:0055074,GO:0055080,GO:0055082,GO:0065003,GO:0065007,GO:0065008,GO:0070727,GO:0071840,GO:0072503,GO:0072507,GO:0097458,GO:0098588,GO:0098771,GO:0098791,GO:0098827,GO:0098916,GO:0099536,GO:0099537,GO:0120025
HiC_scaffold_10	AUGUSTUS	intron	50006829	50027084	1.0	+	.	ID=g2604.t2.intron3;Parent=g2604.t2
HiC_scaffold_10	GeneMark.hmm3	intron	50006829	50027087	.	+	2	ID=g2604.t1.intron1;Parent=g2604.t1
HiC_scaffold_10	AUGUSTUS	intron	50006829	50027087	1.0	+	.	ID=g2604.t3.intron3;Parent=g2604.t3
HiC_scaffold_10	AUGUSTUS	exon	50027085	50027233	.	+	.	ID=g2604.t2.exon4;Parent=g2604.t2
HiC_scaffold_10	AUGUSTUS	CDS	50027085	50027233	1.0	+	1	ID=g2604.t2.CDS4;Parent=g2604.t2
HiC_scaffold_10	GeneMark.hmm3	CDS	50027088	50027233	.	+	1	ID=g2604.t1.CDS2;Parent=g2604.t1
HiC_scaffold_10	GeneMark.hmm3	exon	50027088	50027233	.	+	1	ID=g2604.t1.exon2;Parent=g2604.t1
HiC_scaffold_10	AUGUSTUS	exon	50027088	50027233	.	+	.	ID=g2604.t3.exon4;Parent=g2604.t3
HiC_scaffold_10	AUGUSTUS	CDS	50027088	50027233	1.0	+	1	ID=g2604.t3.CDS4;Parent=g2604.t3
HiC_scaffold_10	GeneMark.hmm3	intron	50027234	50036616	.	+	1	ID=g2604.t1.intron2;Parent=g2604.t1
HiC_scaffold_10	AUGUSTUS	intron	50027234	50036616	1.0	+	.	ID=g2604.t2.intron4;Parent=g2604.t2
HiC_scaffold_10	AUGUSTUS	intron	50027234	50036616	1.0	+	.	ID=g2604.t3.intron4;Parent=g2604.t3
HiC_scaffold_10	GeneMark.hmm3	CDS	50036617	50037089	.	+	2	ID=g2604.t1.CDS3;Parent=g2604.t1
HiC_scaffold_10	GeneMark.hmm3	exon	50036617	50037089	.	+	2	ID=g2604.t1.exon3;Parent=g2604.t1
HiC_scaffold_10	AUGUSTUS	exon	50036617	50037089	.	+	.	ID=g2604.t2.exon5;Parent=g2604.t2
HiC_scaffold_10	AUGUSTUS	exon	50036617	50037089	.	+	.	ID=g2604.t3.exon5;Parent=g2604.t3
HiC_scaffold_10	AUGUSTUS	CDS	50036617	50037089	1.0	+	2	ID=g2604.t2.CDS5;Parent=g2604.t2
HiC_scaffold_10	AUGUSTUS	CDS	50036617	50037089	1.0	+	2	ID=g2604.t3.CDS5;Parent=g2604.t3
HiC_scaffold_10	GeneMark.hmm3	stop_codon	50037087	50037089	.	+	0	ID=g2604.t1.stop1;Parent=g2604.t1
HiC_scaffold_10	AUGUSTUS	stop_codon	50037087	50037089	.	+	0	ID=g2604.t2.stop1;Parent=g2604.t2
HiC_scaffold_10	AUGUSTUS	stop_codon	50037087	50037089	.	+	0	ID=g2604.t3.stop1;Parent=g2604.t3
HiC_scaffold_10	AUGUSTUS	stop_codon	50045030	50045032	.	-	0	ID=g2605.t1.stop1;Parent=g2605.t1
HiC_scaffold_10	AUGUSTUS	stop_codon	50045030	50045032	.	-	0	ID=g2605.t2.stop1;Parent=g2605.t2
HiC_scaffold_10	AUGUSTUS	exon	50045030	50045163	.	-	.	ID=g2605.t1.exon1;Parent=g2605.t1
HiC_scaffold_10	AUGUSTUS	exon	50045030	50045163	.	-	.	ID=g2605.t2.exon1;Parent=g2605.t2
HiC_scaffold_10	AUGUSTUS	CDS	50045030	50045163	1.0	-	2	ID=g2605.t1.CDS1;Parent=g2605.t1
HiC_scaffold_10	AUGUSTUS	CDS	50045030	50045163	1.0	-	2	ID=g2605.t2.CDS1;Parent=g2605.t2
HiC_scaffold_10	AUGUSTUS	gene	50045030	50063540	.	-	.	ID=g2605
HiC_scaffold_10	AUGUSTUS	mRNA	50045030	50063540	0.99	-	.	ID=g2605.t2;Parent=g2605;em_target=9694.XP_007083354.1;em_score=967.4;em_evalue=2.5e-294;em_tcov=.;em_OGs=KOG2502@1|root,KOG2502@2759|Eukaryota,39RCW@33154|Opisthokonta,3BBMR@33208|Metazoa,3CRHG@33213|Bilateria,486G8@7711|Chordata,48ZJI@7742|Vertebrata,3J4BJ@40674|Mammalia,3EGDB@33554|Carnivora;em_COG_cat=S;em_desc=Tubby bipartite transcription factor;em_max_annot_lvl=33208|Metazoa;em_Preferred_name=TUB;em_PFAMs=Tub,Tub_N;em_GOs=GO:0001654,GO:0001894,GO:0001895,GO:0003008,GO:0003674,GO:0005488,GO:0005543,GO:0005575,GO:0005576,GO:0005622,GO:0005623,GO:0005634,GO:0005737,GO:0005829,GO:0005886,GO:0005929,GO:0006810,GO:0006897,GO:0006909,GO:0006910,GO:0007275,GO:0007423,GO:0007600,GO:0007605,GO:0008037,GO:0008104,GO:0008150,GO:0008277,GO:0008289,GO:0009719,GO:0009725,GO:0009743,GO:0009744,GO:0009966,GO:0009987,GO:0010033,GO:0010646,GO:0016020,GO:0016028,GO:0016059,GO:0016192,GO:0022400,GO:0023051,GO:0030100,GO:0032101,GO:0032501,GO:0032502,GO:0032879,GO:0033036,GO:0033365,GO:0033500,GO:0034285,GO:0034613,GO:0035091,GO:0036477,GO:0042221,GO:0042592,GO:0042593,GO:0042995,GO:0043010,GO:0043025,GO:0043167,GO:0043168,GO:0043226,GO:0043227,GO:0043229,GO:0043231,GO:0044297,GO:0044424,GO:0044444,GO:0044464,GO:0044877,GO:0045494,GO:0045807,GO:0048513,GO:0048518,GO:0048522,GO:0048583,GO:0048731,GO:0048856,GO:0048871,GO:0048878,GO:0050764,GO:0050766,GO:0050789,GO:0050794,GO:0050877,GO:0050896,GO:0050954,GO:0051049,GO:0051050,GO:0051128,GO:0051130,GO:0051179,GO:0051234,GO:0051641,GO:0055088,GO:0055090,GO:0060041,GO:0060249,GO:0060627,GO:0061512,GO:0065007,GO:0065008,GO:0070328,GO:0070727,GO:0071944,GO:0072657,GO:0097458,GO:0097499,GO:0097500,GO:0098657,GO:0120025,GO:1901700,GO:1903441,GO:1903546,GO:1990778
HiC_scaffold_10	AUGUSTUS	mRNA	50045030	50063540	1.0	-	.	ID=g2605.t1;Parent=g2605;em_target=9694.XP_007083354.1;em_score=1093.5;em_evalue=0.0;em_tcov=.;em_OGs=KOG2502@1|root,KOG2502@2759|Eukaryota,39RCW@33154|Opisthokonta,3BBMR@33208|Metazoa,3CRHG@33213|Bilateria,486G8@7711|Chordata,48ZJI@7742|Vertebrata,3J4BJ@40674|Mammalia,3EGDB@33554|Carnivora;em_COG_cat=S;em_desc=Tubby bipartite transcription factor;em_max_annot_lvl=33208|Metazoa;em_Preferred_name=TUB;em_PFAMs=Tub,Tub_N;em_GOs=GO:0001654,GO:0001894,GO:0001895,GO:0003008,GO:0003674,GO:0005488,GO:0005543,GO:0005575,GO:0005576,GO:0005622,GO:0005623,GO:0005634,GO:0005737,GO:0005829,GO:0005886,GO:0005929,GO:0006810,GO:0006897,GO:0006909,GO:0006910,GO:0007275,GO:0007423,GO:0007600,GO:0007605,GO:0008037,GO:0008104,GO:0008150,GO:0008277,GO:0008289,GO:0009719,GO:0009725,GO:0009743,GO:0009744,GO:0009966,GO:0009987,GO:0010033,GO:0010646,GO:0016020,GO:0016028,GO:0016059,GO:0016192,GO:0022400,GO:0023051,GO:0030100,GO:0032101,GO:0032501,GO:0032502,GO:0032879,GO:0033036,GO:0033365,GO:0033500,GO:0034285,GO:0034613,GO:0035091,GO:0036477,GO:0042221,GO:0042592,GO:0042593,GO:0042995,GO:0043010,GO:0043025,GO:0043167,GO:0043168,GO:0043226,GO:0043227,GO:0043229,GO:0043231,GO:0044297,GO:0044424,GO:0044444,GO:0044464,GO:0044877,GO:0045494,GO:0045807,GO:0048513,GO:0048518,GO:0048522,GO:0048583,GO:0048731,GO:0048856,GO:0048871,GO:0048878,GO:0050764,GO:0050766,GO:0050789,GO:0050794,GO:0050877,GO:0050896,GO:0050954,GO:0051049,GO:0051050,GO:0051128,GO:0051130,GO:0051179,GO:0051234,GO:0051641,GO:0055088,GO:0055090,GO:0060041,GO:0060249,GO:0060627,GO:0061512,GO:0065007,GO:0065008,GO:0070328,GO:0070727,GO:0071944,GO:0072657,GO:0097458,GO:0097499,GO:0097500,GO:0098657,GO:0120025,GO:1901700,GO:1903441,GO:1903546,GO:1990778
HiC_scaffold_10	AUGUSTUS	intron	50045164	50045574	1.0	-	.	ID=g2605.t1.intron1;Parent=g2605.t1
HiC_scaffold_10	AUGUSTUS	intron	50045164	50045574	1.0	-	.	ID=g2605.t2.intron1;Parent=g2605.t2
HiC_scaffold_10	AUGUSTUS	exon	50045575	50045746	.	-	.	ID=g2605.t1.exon2;Parent=g2605.t1
HiC_scaffold_10	AUGUSTUS	exon	50045575	50045746	.	-	.	ID=g2605.t2.exon2;Parent=g2605.t2
HiC_scaffold_10	AUGUSTUS	CDS	50045575	50045746	1.0	-	0	ID=g2605.t1.CDS2;Parent=g2605.t1
HiC_scaffold_10	AUGUSTUS	CDS	50045575	50045746	1.0	-	0	ID=g2605.t2.CDS2;Parent=g2605.t2
HiC_scaffold_10	AUGUSTUS	intron	50045747	50045981	1.0	-	.	ID=g2605.t1.intron2;Parent=g2605.t1
HiC_scaffold_10	AUGUSTUS	intron	50045747	50045981	1.0	-	.	ID=g2605.t2.intron2;Parent=g2605.t2
HiC_scaffold_10	AUGUSTUS	exon	50045982	50046080	.	-	.	ID=g2605.t1.exon3;Parent=g2605.t1
HiC_scaffold_10	AUGUSTUS	exon	50045982	50046080	.	-	.	ID=g2605.t2.exon3;Parent=g2605.t2
HiC_scaffold_10	AUGUSTUS	CDS	50045982	50046080	1.0	-	0	ID=g2605.t1.CDS3;Parent=g2605.t1
HiC_scaffold_10	AUGUSTUS	CDS	50045982	50046080	1.0	-	0	ID=g2605.t2.CDS3;Parent=g2605.t2
HiC_scaffold_10	AUGUSTUS	intron	50046081	50047657	1.0	-	.	ID=g2605.t1.intron3;Parent=g2605.t1
HiC_scaffold_10	AUGUSTUS	intron	50046081	50047657	1.0	-	.	ID=g2605.t2.intron3;Parent=g2605.t2
HiC_scaffold_10	AUGUSTUS	exon	50047658	50047775	.	-	.	ID=g2605.t1.exon4;Parent=g2605.t1
HiC_scaffold_10	AUGUSTUS	exon	50047658	50047775	.	-	.	ID=g2605.t2.exon4;Parent=g2605.t2
HiC_scaffold_10	AUGUSTUS	CDS	50047658	50047775	1.0	-	1	ID=g2605.t1.CDS4;Parent=g2605.t1
HiC_scaffold_10	AUGUSTUS	CDS	50047658	50047775	1.0	-	1	ID=g2605.t2.CDS4;Parent=g2605.t2
HiC_scaffold_10	AUGUSTUS	intron	50047776	50048669	1.0	-	.	ID=g2605.t1.intron4;Parent=g2605.t1
HiC_scaffold_10	AUGUSTUS	intron	50047776	50048669	1.0	-	.	ID=g2605.t2.intron4;Parent=g2605.t2
HiC_scaffold_10	AUGUSTUS	exon	50048670	50048782	.	-	.	ID=g2605.t1.exon5;Parent=g2605.t1
HiC_scaffold_10	AUGUSTUS	exon	50048670	50048782	.	-	.	ID=g2605.t2.exon5;Parent=g2605.t2
HiC_scaffold_10	AUGUSTUS	CDS	50048670	50048782	1.0	-	0	ID=g2605.t1.CDS5;Parent=g2605.t1
HiC_scaffold_10	AUGUSTUS	CDS	50048670	50048782	1.0	-	0	ID=g2605.t2.CDS5;Parent=g2605.t2
HiC_scaffold_10	AUGUSTUS	intron	50048783	50049105	1.0	-	.	ID=g2605.t1.intron5;Parent=g2605.t1
HiC_scaffold_10	AUGUSTUS	intron	50048783	50049105	1.0	-	.	ID=g2605.t2.intron5;Parent=g2605.t2
HiC_scaffold_10	AUGUSTUS	exon	50049106	50049303	.	-	.	ID=g2605.t1.exon6;Parent=g2605.t1
HiC_scaffold_10	AUGUSTUS	exon	50049106	50049303	.	-	.	ID=g2605.t2.exon6;Parent=g2605.t2
HiC_scaffold_10	AUGUSTUS	CDS	50049106	50049303	1.0	-	0	ID=g2605.t1.CDS6;Parent=g2605.t1
HiC_scaffold_10	AUGUSTUS	CDS	50049106	50049303	1.0	-	0	ID=g2605.t2.CDS6;Parent=g2605.t2
HiC_scaffold_10	AUGUSTUS	intron	50049304	50049772	1.0	-	.	ID=g2605.t1.intron6;Parent=g2605.t1
HiC_scaffold_10	AUGUSTUS	intron	50049304	50049772	1.0	-	.	ID=g2605.t2.intron6;Parent=g2605.t2
HiC_scaffold_10	AUGUSTUS	exon	50049773	50049894	.	-	.	ID=g2605.t1.exon7;Parent=g2605.t1
HiC_scaffold_10	AUGUSTUS	exon	50049773	50049894	.	-	.	ID=g2605.t2.exon7;Parent=g2605.t2
HiC_scaffold_10	AUGUSTUS	CDS	50049773	50049894	1.0	-	2	ID=g2605.t1.CDS7;Parent=g2605.t1
HiC_scaffold_10	AUGUSTUS	CDS	50049773	50049894	1.0	-	2	ID=g2605.t2.CDS7;Parent=g2605.t2
HiC_scaffold_10	AUGUSTUS	intron	50049895	50050893	1.0	-	.	ID=g2605.t1.intron7;Parent=g2605.t1
HiC_scaffold_10	AUGUSTUS	intron	50049895	50052246	0.99	-	.	ID=g2605.t2.intron7;Parent=g2605.t2
HiC_scaffold_10	AUGUSTUS	exon	50050894	50051061	.	-	.	ID=g2605.t1.exon8;Parent=g2605.t1
HiC_scaffold_10	AUGUSTUS	CDS	50050894	50051061	1.0	-	2	ID=g2605.t1.CDS8;Parent=g2605.t1
HiC_scaffold_10	AUGUSTUS	intron	50051062	50052246	1.0	-	.	ID=g2605.t1.intron8;Parent=g2605.t1
HiC_scaffold_10	AUGUSTUS	exon	50052247	50052390	.	-	.	ID=g2605.t1.exon9;Parent=g2605.t1
HiC_scaffold_10	AUGUSTUS	exon	50052247	50052390	.	-	.	ID=g2605.t2.exon8;Parent=g2605.t2
HiC_scaffold_10	AUGUSTUS	CDS	50052247	50052390	1.0	-	2	ID=g2605.t1.CDS9;Parent=g2605.t1
HiC_scaffold_10	AUGUSTUS	CDS	50052247	50052390	1.0	-	2	ID=g2605.t2.CDS8;Parent=g2605.t2
HiC_scaffold_10	AUGUSTUS	intron	50052391	50054232	1.0	-	.	ID=g2605.t1.intron9;Parent=g2605.t1
HiC_scaffold_10	AUGUSTUS	intron	50052391	50054232	1.0	-	.	ID=g2605.t2.intron8;Parent=g2605.t2
HiC_scaffold_10	AUGUSTUS	exon	50054233	50054395	.	-	.	ID=g2605.t1.exon10;Parent=g2605.t1
HiC_scaffold_10	AUGUSTUS	exon	50054233	50054395	.	-	.	ID=g2605.t2.exon9;Parent=g2605.t2
HiC_scaffold_10	AUGUSTUS	CDS	50054233	50054395	1.0	-	0	ID=g2605.t1.CDS10;Parent=g2605.t1
HiC_scaffold_10	AUGUSTUS	CDS	50054233	50054395	1.0	-	0	ID=g2605.t2.CDS9;Parent=g2605.t2
HiC_scaffold_10	AUGUSTUS	intron	50054396	50054858	1.0	-	.	ID=g2605.t1.intron10;Parent=g2605.t1
HiC_scaffold_10	AUGUSTUS	intron	50054396	50054858	1.0	-	.	ID=g2605.t2.intron9;Parent=g2605.t2
HiC_scaffold_10	AUGUSTUS	exon	50054859	50054910	.	-	.	ID=g2605.t1.exon11;Parent=g2605.t1
HiC_scaffold_10	AUGUSTUS	exon	50054859	50054910	.	-	.	ID=g2605.t2.exon10;Parent=g2605.t2
HiC_scaffold_10	AUGUSTUS	CDS	50054859	50054910	1.0	-	1	ID=g2605.t1.CDS11;Parent=g2605.t1
HiC_scaffold_10	AUGUSTUS	CDS	50054859	50054910	1.0	-	1	ID=g2605.t2.CDS10;Parent=g2605.t2
HiC_scaffold_10	AUGUSTUS	intron	50054911	50063502	1.0	-	.	ID=g2605.t1.intron11;Parent=g2605.t1
HiC_scaffold_10	AUGUSTUS	intron	50054911	50063502	1.0	-	.	ID=g2605.t2.intron10;Parent=g2605.t2
HiC_scaffold_10	AUGUSTUS	exon	50063503	50063540	.	-	.	ID=g2605.t1.exon12;Parent=g2605.t1
HiC_scaffold_10	AUGUSTUS	exon	50063503	50063540	.	-	.	ID=g2605.t2.exon11;Parent=g2605.t2
HiC_scaffold_10	AUGUSTUS	CDS	50063503	50063540	1.0	-	0	ID=g2605.t1.CDS12;Parent=g2605.t1
HiC_scaffold_10	AUGUSTUS	CDS	50063503	50063540	1.0	-	0	ID=g2605.t2.CDS11;Parent=g2605.t2
HiC_scaffold_10	AUGUSTUS	start_codon	50063538	50063540	.	-	0	ID=g2605.t1.start1;Parent=g2605.t1
HiC_scaffold_10	AUGUSTUS	start_codon	50063538	50063540	.	-	0	ID=g2605.t2.start1;Parent=g2605.t2
HiC_scaffold_10	AUGUSTUS	stop_codon	50148835	50148837	.	-	0	ID=g2606.t1.stop1;Parent=g2606.t1
HiC_scaffold_10	AUGUSTUS	exon	50148835	50148912	.	-	.	ID=g2606.t1.exon1;Parent=g2606.t1
HiC_scaffold_10	AUGUSTUS	CDS	50148835	50148912	1.0	-	0	ID=g2606.t1.CDS1;Parent=g2606.t1
HiC_scaffold_10	AUGUSTUS	gene	50148835	50155882	.	-	.	ID=g2606
HiC_scaffold_10	AUGUSTUS	mRNA	50148835	50155882	1.0	-	.	ID=g2606.t1;Parent=g2606;em_target=9707.XP_004394604.1;em_score=774.9;em_evalue=3.2e-236;em_tcov=.;em_OGs=COG1310@1|root,KOG2975@2759|Eukaryota,39TCT@33154|Opisthokonta,3B98D@33208|Metazoa,3CVZ3@33213|Bilateria,488ZF@7711|Chordata,48XGE@7742|Vertebrata,3J1PN@40674|Mammalia,3EFD4@33554|Carnivora;em_COG_cat=J;em_desc=Component of the eukaryotic translation initiation factor 3 (eIF-3) complex, which is required for several steps in the initiation of protein synthesis. The eIF-3 complex associates with the 40S ribosome and facilitates the recruitment of eIF-1, eIF-1A, eIF-2 GTP methionyl-tRNAi and eIF-5 to form the 43S pre- initiation complex (43S PIC). The eIF-3 complex stimulates mRNA recruitment to the 43S PIC and scanning of the mRNA for AUG recognition. The eIF-3 complex is also required for disassembly and recycling of post-termination ribosomal complexes and subsequently prevents premature joining of the 40S and 60S ribosomal subunits prior to initiation. The eIF-3 complex specifically targets and initiates translation of a subset of mRNAs involved in cell proliferation, including cell cycling, differentiation and apoptosis, and uses different modes of RNA stem-loop binding to exert either translational activation or repression;em_max_annot_lvl=33208|Metazoa;em_Preferred_name=EIF3F;em_KEGG_ko=ko:K03249;em_KEGG_Pathway=ko03013,map03013;em_BRITE=ko00000,ko00001,ko03012,ko04147;em_PFAMs=JAB,MitMem_reg;em_GOs=GO:0003674,GO:0003676,GO:0003723,GO:0003743,GO:0003824,GO:0004843,GO:0005488,GO:0005515,GO:0005575,GO:0005622,GO:0005623,GO:0005737,GO:0005829,GO:0005852,GO:0006412,GO:0006413,GO:0006464,GO:0006508,GO:0006518,GO:0006807,GO:0008135,GO:0008150,GO:0008152,GO:0008233,GO:0008234,GO:0008593,GO:0009058,GO:0009059,GO:0009966,GO:0009967,GO:0009987,GO:0010467,GO:0010646,GO:0010647,GO:0016032,GO:0016579,GO:0016787,GO:0019080,GO:0019081,GO:0019538,GO:0019783,GO:0023051,GO:0023056,GO:0031369,GO:0032991,GO:0034641,GO:0034645,GO:0036211,GO:0036459,GO:0043043,GO:0043170,GO:0043412,GO:0043603,GO:0043604,GO:0044237,GO:0044238,GO:0044249,GO:0044260,GO:0044267,GO:0044271,GO:0044403,GO:0044419,GO:0044424,GO:0044444,GO:0044464,GO:0045747,GO:0048518,GO:0048522,GO:0048583,GO:0048584,GO:0050789,GO:0050794,GO:0051704,GO:0065007,GO:0070011,GO:0070646,GO:0070647,GO:0071541,GO:0071704,GO:0075522,GO:0097159,GO:0101005,GO:0140096,GO:1901363,GO:1901564,GO:1901566,GO:1901576
HiC_scaffold_10	AUGUSTUS	intron	50148913	50149494	1.0	-	.	ID=g2606.t1.intron1;Parent=g2606.t1
HiC_scaffold_10	AUGUSTUS	exon	50149495	50149608	.	-	.	ID=g2606.t1.exon2;Parent=g2606.t1
HiC_scaffold_10	AUGUSTUS	CDS	50149495	50149608	1.0	-	0	ID=g2606.t1.CDS2;Parent=g2606.t1
HiC_scaffold_10	AUGUSTUS	intron	50149609	50149739	1.0	-	.	ID=g2606.t1.intron2;Parent=g2606.t1
HiC_scaffold_10	AUGUSTUS	exon	50149740	50149876	.	-	.	ID=g2606.t1.exon3;Parent=g2606.t1
HiC_scaffold_10	AUGUSTUS	CDS	50149740	50149876	1.0	-	2	ID=g2606.t1.CDS3;Parent=g2606.t1
HiC_scaffold_10	AUGUSTUS	intron	50149877	50150316	1.0	-	.	ID=g2606.t1.intron3;Parent=g2606.t1
HiC_scaffold_10	AUGUSTUS	exon	50150317	50150408	.	-	.	ID=g2606.t1.exon4;Parent=g2606.t1
HiC_scaffold_10	AUGUSTUS	CDS	50150317	50150408	1.0	-	1	ID=g2606.t1.CDS4;Parent=g2606.t1
HiC_scaffold_10	AUGUSTUS	intron	50150409	50151908	1.0	-	.	ID=g2606.t1.intron4;Parent=g2606.t1
HiC_scaffold_10	AUGUSTUS	exon	50151909	50152046	.	-	.	ID=g2606.t1.exon5;Parent=g2606.t1
HiC_scaffold_10	AUGUSTUS	CDS	50151909	50152046	1.0	-	1	ID=g2606.t1.CDS5;Parent=g2606.t1
HiC_scaffold_10	AUGUSTUS	intron	50152047	50152471	1.0	-	.	ID=g2606.t1.intron5;Parent=g2606.t1
HiC_scaffold_10	AUGUSTUS	exon	50152472	50152551	.	-	.	ID=g2606.t1.exon6;Parent=g2606.t1
HiC_scaffold_10	AUGUSTUS	CDS	50152472	50152551	1.0	-	0	ID=g2606.t1.CDS6;Parent=g2606.t1
HiC_scaffold_10	AUGUSTUS	intron	50152552	50152783	1.0	-	.	ID=g2606.t1.intron6;Parent=g2606.t1
HiC_scaffold_10	AUGUSTUS	exon	50152784	50152854	.	-	.	ID=g2606.t1.exon7;Parent=g2606.t1
HiC_scaffold_10	AUGUSTUS	CDS	50152784	50152854	1.0	-	2	ID=g2606.t1.CDS7;Parent=g2606.t1
HiC_scaffold_10	AUGUSTUS	intron	50152855	50155482	1.0	-	.	ID=g2606.t1.intron7;Parent=g2606.t1
HiC_scaffold_10	AUGUSTUS	exon	50155483	50155882	.	-	.	ID=g2606.t1.exon8;Parent=g2606.t1
HiC_scaffold_10	AUGUSTUS	CDS	50155483	50155882	1.0	-	0	ID=g2606.t1.CDS8;Parent=g2606.t1
HiC_scaffold_10	AUGUSTUS	start_codon	50155880	50155882	.	-	0	ID=g2606.t1.start1;Parent=g2606.t1
HiC_scaffold_10	AUGUSTUS	start_codon	50166317	50166319	.	+	0	ID=g2607.t1.start1;Parent=g2607.t1
HiC_scaffold_10	AUGUSTUS	exon	50166317	50166599	.	+	.	ID=g2607.t1.exon1;Parent=g2607.t1
HiC_scaffold_10	AUGUSTUS	CDS	50166317	50166599	1.0	+	0	ID=g2607.t1.CDS1;Parent=g2607.t1
HiC_scaffold_10	AUGUSTUS	gene	50166317	50169356	.	+	.	ID=g2607
HiC_scaffold_10	AUGUSTUS	mRNA	50166317	50169356	1.0	+	.	ID=g2607.t1;Parent=g2607;em_target=9707.XP_004394681.1;em_score=1199.5;em_evalue=0.0;em_tcov=.;em_OGs=29JXE@1|root,2RT64@2759|Eukaryota,39WQ8@33154|Opisthokonta,3BNR3@33208|Metazoa,3D5E0@33213|Bilateria,481YG@7711|Chordata,498S1@7742|Vertebrata,3JCQ5@40674|Mammalia,3ES5D@33554|Carnivora;em_COG_cat=S;em_desc=NLR family, pyrin domain containing 10;em_max_annot_lvl=33208|Metazoa;em_Preferred_name=NLRP10;em_KEGG_ko=ko:K22266;em_BRITE=ko00000,ko04131;em_PFAMs=NACHT,PYRIN;em_GOs=GO:0001817,GO:0001819,GO:0002682,GO:0002684,GO:0002791,GO:0002793,GO:0002819,GO:0002821,GO:0002822,GO:0002824,GO:0002825,GO:0002827,GO:0002831,GO:0002833,GO:0003674,GO:0003824,GO:0003924,GO:0005575,GO:0005622,GO:0005623,GO:0005737,GO:0005886,GO:0006950,GO:0006952,GO:0008150,GO:0009605,GO:0009607,GO:0009617,GO:0009620,GO:0016020,GO:0016462,GO:0016787,GO:0016817,GO:0016818,GO:0016887,GO:0017111,GO:0019897,GO:0019898,GO:0031347,GO:0031349,GO:0032101,GO:0032103,GO:0032650,GO:0032652,GO:0032675,GO:0032677,GO:0032730,GO:0032732,GO:0032755,GO:0032757,GO:0032879,GO:0032880,GO:0042742,GO:0043207,GO:0043900,GO:0043902,GO:0044424,GO:0044425,GO:0044459,GO:0044464,GO:0048518,GO:0048522,GO:0048583,GO:0048584,GO:0050704,GO:0050705,GO:0050707,GO:0050708,GO:0050714,GO:0050715,GO:0050716,GO:0050717,GO:0050727,GO:0050729,GO:0050776,GO:0050778,GO:0050789,GO:0050794,GO:0050829,GO:0050832,GO:0050896,GO:0051046,GO:0051047,GO:0051049,GO:0051050,GO:0051222,GO:0051223,GO:0051239,GO:0051240,GO:0051704,GO:0051707,GO:0065007,GO:0070201,GO:0071944,GO:0080134,GO:0090087,GO:0098542,GO:1900424,GO:1900426,GO:1903530,GO:1903532,GO:1904951,GO:2000316,GO:2000318,GO:2000482,GO:2000484,GO:2000778
HiC_scaffold_10	AUGUSTUS	intron	50166600	50167719	1.0	+	.	ID=g2607.t1.intron1;Parent=g2607.t1
HiC_scaffold_10	AUGUSTUS	exon	50167720	50169356	.	+	.	ID=g2607.t1.exon2;Parent=g2607.t1
HiC_scaffold_10	AUGUSTUS	CDS	50167720	50169356	1.0	+	2	ID=g2607.t1.CDS2;Parent=g2607.t1
HiC_scaffold_10	AUGUSTUS	stop_codon	50169354	50169356	.	+	0	ID=g2607.t1.stop1;Parent=g2607.t1
HiC_scaffold_10	AUGUSTUS	stop_codon	50228013	50228015	.	-	0	ID=g2608.t1.stop1;Parent=g2608.t1
HiC_scaffold_10	AUGUSTUS	gene	50228013	50228948	.	-	.	ID=g2608
HiC_scaffold_10	AUGUSTUS	exon	50228013	50228948	.	-	.	ID=g2608.t1.exon1;Parent=g2608.t1
HiC_scaffold_10	AUGUSTUS	mRNA	50228013	50228948	1.0	-	.	ID=g2608.t1;Parent=g2608;em_target=9668.ENSMPUP00000018253;em_score=661.9;em_evalue=2.9e-202;em_tcov=.;em_OGs=2C3P7@1|root,2SKWF@2759|Eukaryota,38F5Q@33154|Opisthokonta,3BEN6@33208|Metazoa,3D48S@33213|Bilateria,487T7@7711|Chordata,492MK@7742|Vertebrata,3JDGR@40674|Mammalia,3EH38@33554|Carnivora;em_COG_cat=I;em_desc=Olfactory receptor;em_max_annot_lvl=33208|Metazoa;em_Preferred_name=Olfr513;em_KEGG_ko=ko:K04257;em_KEGG_Pathway=ko04740,map04740;em_BRITE=ko00000,ko00001,ko04030;em_PFAMs=7tm_4
HiC_scaffold_10	AUGUSTUS	CDS	50228013	50228948	1.0	-	0	ID=g2608.t1.CDS1;Parent=g2608.t1
HiC_scaffold_10	AUGUSTUS	start_codon	50228946	50228948	.	-	0	ID=g2608.t1.start1;Parent=g2608.t1
HiC_scaffold_10	AUGUSTUS	start_codon	50251449	50251451	.	+	0	ID=g2609.t1.start1;Parent=g2609.t1
HiC_scaffold_10	AUGUSTUS	gene	50251449	50252393	.	+	.	ID=g2609
HiC_scaffold_10	AUGUSTUS	exon	50251449	50252393	.	+	.	ID=g2609.t1.exon1;Parent=g2609.t1
HiC_scaffold_10	AUGUSTUS	mRNA	50251449	50252393	1.0	+	.	ID=g2609.t1;Parent=g2609;em_target=9361.ENSDNOP00000030640;em_score=1173.1;em_evalue=0.0;em_tcov=.;em_OGs=2C3P7@1|root,2SKA1@2759|Eukaryota,3973Y@33154|Opisthokonta,3BNWQ@33208|Metazoa,3D1GS@33213|Bilateria,488Q6@7711|Chordata,490G3@7742|Vertebrata,3J1J1@40674|Mammalia;em_COG_cat=T;em_desc=odorant binding;em_max_annot_lvl=33208|Metazoa;em_Preferred_name=OR5P3;em_KEGG_ko=ko:K04257;em_KEGG_Pathway=ko04740,map04740;em_BRITE=ko00000,ko00001,ko04030;em_PFAMs=7tm_4;em_GOs=GO:0003008,GO:0003674,GO:0004888,GO:0004930,GO:0004984,GO:0004993,GO:0005488,GO:0005549,GO:0005575,GO:0005623,GO:0005886,GO:0007154,GO:0007165,GO:0007186,GO:0007210,GO:0007600,GO:0007606,GO:0007608,GO:0008150,GO:0008227,GO:0009593,GO:0009987,GO:0016020,GO:0016021,GO:0023052,GO:0030594,GO:0031224,GO:0032501,GO:0038023,GO:0042221,GO:0044425,GO:0044464,GO:0050789,GO:0050794,GO:0050877,GO:0050896,GO:0050906,GO:0050907,GO:0050911,GO:0051606,GO:0051716,GO:0060089,GO:0065007,GO:0071944,GO:0098664,GO:0099528,GO:0099589
HiC_scaffold_10	AUGUSTUS	CDS	50251449	50252393	1.0	+	0	ID=g2609.t1.CDS1;Parent=g2609.t1
HiC_scaffold_10	AUGUSTUS	stop_codon	50252391	50252393	.	+	0	ID=g2609.t1.stop1;Parent=g2609.t1
HiC_scaffold_10	AUGUSTUS	stop_codon	50261183	50261185	.	-	0	ID=g2610.t1.stop1;Parent=g2610.t1
HiC_scaffold_10	AUGUSTUS	gene	50261183	50262148	.	-	.	ID=g2610
HiC_scaffold_10	AUGUSTUS	exon	50261183	50262148	.	-	.	ID=g2610.t1.exon1;Parent=g2610.t1
HiC_scaffold_10	AUGUSTUS	mRNA	50261183	50262148	1.0	-	.	ID=g2610.t1;Parent=g2610;em_target=9668.ENSMPUP00000018962;em_score=681.3;em_evalue=9.1e-208;em_tcov=.;em_OGs=2C3P7@1|root,2SKFR@2759|Eukaryota,39W9J@33154|Opisthokonta,3BI3A@33208|Metazoa,3CZZN@33213|Bilateria,489VY@7711|Chordata,48W1T@7742|Vertebrata,3JDWW@40674|Mammalia,3EH4A@33554|Carnivora;em_COG_cat=T;em_desc=Olfactory receptor;em_max_annot_lvl=33208|Metazoa;em_Preferred_name=;em_KEGG_ko=ko:K04257;em_KEGG_Pathway=ko04740,map04740;em_BRITE=ko00000,ko00001,ko04030;em_PFAMs=7tm_4
HiC_scaffold_10	AUGUSTUS	CDS	50261183	50262148	1.0	-	0	ID=g2610.t1.CDS1;Parent=g2610.t1
HiC_scaffold_10	AUGUSTUS	start_codon	50262146	50262148	.	-	0	ID=g2610.t1.start1;Parent=g2610.t1
HiC_scaffold_10	AUGUSTUS	start_codon	50282718	50282720	.	+	0	ID=g2611.t1.start1;Parent=g2611.t1
HiC_scaffold_10	AUGUSTUS	gene	50282718	50283683	.	+	.	ID=g2611
HiC_scaffold_10	AUGUSTUS	exon	50282718	50283683	.	+	.	ID=g2611.t1.exon1;Parent=g2611.t1
HiC_scaffold_10	AUGUSTUS	mRNA	50282718	50283683	1.0	+	.	ID=g2611.t1;Parent=g2611;em_target=9668.ENSMPUP00000018964;em_score=679.3;em_evalue=3.6e-207;em_tcov=.;em_OGs=2C3P7@1|root,2SKFR@2759|Eukaryota,39W9J@33154|Opisthokonta,3BI3A@33208|Metazoa,3CZZN@33213|Bilateria,489VY@7711|Chordata,48W1T@7742|Vertebrata,3JDWW@40674|Mammalia,3EH4A@33554|Carnivora;em_COG_cat=T;em_desc=Olfactory receptor;em_max_annot_lvl=33208|Metazoa;em_Preferred_name=;em_KEGG_ko=ko:K04257;em_KEGG_Pathway=ko04740,map04740;em_BRITE=ko00000,ko00001,ko04030;em_PFAMs=7tm_4
HiC_scaffold_10	AUGUSTUS	CDS	50282718	50283683	1.0	+	0	ID=g2611.t1.CDS1;Parent=g2611.t1
HiC_scaffold_10	AUGUSTUS	stop_codon	50283681	50283683	.	+	0	ID=g2611.t1.stop1;Parent=g2611.t1
HiC_scaffold_10	AUGUSTUS	stop_codon	50297969	50297971	.	-	0	ID=g2612.t1.stop1;Parent=g2612.t1
HiC_scaffold_10	AUGUSTUS	gene	50297969	50298907	.	-	.	ID=g2612
HiC_scaffold_10	AUGUSTUS	exon	50297969	50298907	.	-	.	ID=g2612.t1.exon1;Parent=g2612.t1
HiC_scaffold_10	AUGUSTUS	mRNA	50297969	50298907	1.0	-	.	ID=g2612.t1;Parent=g2612;em_target=9361.ENSDNOP00000030640;em_score=1015.0;em_evalue=0.0;em_tcov=.;em_OGs=2C3P7@1|root,2SKA1@2759|Eukaryota,3973Y@33154|Opisthokonta,3BNWQ@33208|Metazoa,3D1GS@33213|Bilateria,488Q6@7711|Chordata,490G3@7742|Vertebrata,3J1J1@40674|Mammalia;em_COG_cat=T;em_desc=odorant binding;em_max_annot_lvl=33208|Metazoa;em_Preferred_name=OR5P3;em_KEGG_ko=ko:K04257;em_KEGG_Pathway=ko04740,map04740;em_BRITE=ko00000,ko00001,ko04030;em_PFAMs=7tm_4;em_GOs=GO:0003008,GO:0003674,GO:0004888,GO:0004930,GO:0004984,GO:0004993,GO:0005488,GO:0005549,GO:0005575,GO:0005623,GO:0005886,GO:0007154,GO:0007165,GO:0007186,GO:0007210,GO:0007600,GO:0007606,GO:0007608,GO:0008150,GO:0008227,GO:0009593,GO:0009987,GO:0016020,GO:0016021,GO:0023052,GO:0030594,GO:0031224,GO:0032501,GO:0038023,GO:0042221,GO:0044425,GO:0044464,GO:0050789,GO:0050794,GO:0050877,GO:0050896,GO:0050906,GO:0050907,GO:0050911,GO:0051606,GO:0051716,GO:0060089,GO:0065007,GO:0071944,GO:0098664,GO:0099528,GO:0099589
HiC_scaffold_10	AUGUSTUS	CDS	50297969	50298907	1.0	-	0	ID=g2612.t1.CDS1;Parent=g2612.t1
HiC_scaffold_10	AUGUSTUS	start_codon	50298905	50298907	.	-	0	ID=g2612.t1.start1;Parent=g2612.t1
HiC_scaffold_10	AUGUSTUS	start_codon	50315688	50315690	.	+	0	ID=g2613.t1.start1;Parent=g2613.t1
HiC_scaffold_10	AUGUSTUS	exon	50315688	50315775	.	+	.	ID=g2613.t1.exon1;Parent=g2613.t1
HiC_scaffold_10	AUGUSTUS	CDS	50315688	50315775	1.0	+	0	ID=g2613.t1.CDS1;Parent=g2613.t1
HiC_scaffold_10	AUGUSTUS	gene	50315688	50333074	.	+	.	ID=g2613
HiC_scaffold_10	AUGUSTUS	mRNA	50315688	50333074	1.0	+	.	ID=g2613.t1;Parent=g2613;em_target=9668.ENSMPUP00000010294;em_score=1349.1;em_evalue=0.0;em_tcov=.;em_OGs=COG5640@1|root,KOG3627@2759|Eukaryota,38GGI@33154|Opisthokonta,3BHVY@33208|Metazoa,3CW68@33213|Bilateria,483YP@7711|Chordata,48WJ5@7742|Vertebrata,3J60M@40674|Mammalia,3EMSI@33554|Carnivora;em_COG_cat=O;em_desc=Belongs to the peptidase S1 family;em_max_annot_lvl=33208|Metazoa;em_Preferred_name=OVCH2;em_KEGG_ko=ko:K01362,ko:K20111;em_BRITE=ko00000,ko01000,ko01002;em_PFAMs=CUB,Trypsin;em_GOs=;em_EC=3.4.21.120
HiC_scaffold_10	AUGUSTUS	intron	50315776	50317798	1.0	+	.	ID=g2613.t1.intron1;Parent=g2613.t1
HiC_scaffold_10	AUGUSTUS	exon	50317799	50317908	.	+	.	ID=g2613.t1.exon2;Parent=g2613.t1
HiC_scaffold_10	AUGUSTUS	CDS	50317799	50317908	1.0	+	2	ID=g2613.t1.CDS2;Parent=g2613.t1
HiC_scaffold_10	AUGUSTUS	intron	50317909	50319766	1.0	+	.	ID=g2613.t1.intron2;Parent=g2613.t1
HiC_scaffold_10	AUGUSTUS	exon	50319767	50319858	.	+	.	ID=g2613.t1.exon3;Parent=g2613.t1
HiC_scaffold_10	AUGUSTUS	CDS	50319767	50319858	1.0	+	0	ID=g2613.t1.CDS3;Parent=g2613.t1
HiC_scaffold_10	AUGUSTUS	intron	50319859	50321466	1.0	+	.	ID=g2613.t1.intron3;Parent=g2613.t1
HiC_scaffold_10	AUGUSTUS	exon	50321467	50321639	.	+	.	ID=g2613.t1.exon4;Parent=g2613.t1
HiC_scaffold_10	AUGUSTUS	CDS	50321467	50321639	1.0	+	1	ID=g2613.t1.CDS4;Parent=g2613.t1
HiC_scaffold_10	AUGUSTUS	intron	50321640	50322226	1.0	+	.	ID=g2613.t1.intron4;Parent=g2613.t1
HiC_scaffold_10	AUGUSTUS	exon	50322227	50322322	.	+	.	ID=g2613.t1.exon5;Parent=g2613.t1
HiC_scaffold_10	AUGUSTUS	CDS	50322227	50322322	1.0	+	2	ID=g2613.t1.CDS5;Parent=g2613.t1
HiC_scaffold_10	AUGUSTUS	intron	50322323	50322556	1.0	+	.	ID=g2613.t1.intron5;Parent=g2613.t1
HiC_scaffold_10	AUGUSTUS	exon	50322557	50322708	.	+	.	ID=g2613.t1.exon6;Parent=g2613.t1
HiC_scaffold_10	AUGUSTUS	CDS	50322557	50322708	1.0	+	2	ID=g2613.t1.CDS6;Parent=g2613.t1
HiC_scaffold_10	AUGUSTUS	intron	50322709	50323359	1.0	+	.	ID=g2613.t1.intron6;Parent=g2613.t1
HiC_scaffold_10	AUGUSTUS	exon	50323360	50323549	.	+	.	ID=g2613.t1.exon7;Parent=g2613.t1
HiC_scaffold_10	AUGUSTUS	CDS	50323360	50323549	1.0	+	0	ID=g2613.t1.CDS7;Parent=g2613.t1
HiC_scaffold_10	AUGUSTUS	intron	50323550	50324662	1.0	+	.	ID=g2613.t1.intron7;Parent=g2613.t1
HiC_scaffold_10	AUGUSTUS	exon	50324663	50324686	.	+	.	ID=g2613.t1.exon8;Parent=g2613.t1
HiC_scaffold_10	AUGUSTUS	CDS	50324663	50324686	1.0	+	2	ID=g2613.t1.CDS8;Parent=g2613.t1
HiC_scaffold_10	AUGUSTUS	intron	50324687	50326726	1.0	+	.	ID=g2613.t1.intron8;Parent=g2613.t1
HiC_scaffold_10	AUGUSTUS	exon	50326727	50326817	.	+	.	ID=g2613.t1.exon9;Parent=g2613.t1
HiC_scaffold_10	AUGUSTUS	CDS	50326727	50326817	1.0	+	2	ID=g2613.t1.CDS9;Parent=g2613.t1
HiC_scaffold_10	AUGUSTUS	intron	50326818	50326937	1.0	+	.	ID=g2613.t1.intron9;Parent=g2613.t1
HiC_scaffold_10	AUGUSTUS	exon	50326938	50327062	.	+	.	ID=g2613.t1.exon10;Parent=g2613.t1
HiC_scaffold_10	AUGUSTUS	CDS	50326938	50327062	1.0	+	1	ID=g2613.t1.CDS10;Parent=g2613.t1
HiC_scaffold_10	AUGUSTUS	intron	50327063	50327769	1.0	+	.	ID=g2613.t1.intron10;Parent=g2613.t1
HiC_scaffold_10	AUGUSTUS	exon	50327770	50327910	.	+	.	ID=g2613.t1.exon11;Parent=g2613.t1
HiC_scaffold_10	AUGUSTUS	CDS	50327770	50327910	1.0	+	2	ID=g2613.t1.CDS11;Parent=g2613.t1
HiC_scaffold_10	AUGUSTUS	intron	50327911	50328223	1.0	+	.	ID=g2613.t1.intron11;Parent=g2613.t1
HiC_scaffold_10	AUGUSTUS	exon	50328224	50328354	.	+	.	ID=g2613.t1.exon12;Parent=g2613.t1
HiC_scaffold_10	AUGUSTUS	CDS	50328224	50328354	1.0	+	2	ID=g2613.t1.CDS12;Parent=g2613.t1
HiC_scaffold_10	AUGUSTUS	intron	50328355	50330596	1.0	+	.	ID=g2613.t1.intron12;Parent=g2613.t1
HiC_scaffold_10	AUGUSTUS	exon	50330597	50330690	.	+	.	ID=g2613.t1.exon13;Parent=g2613.t1
HiC_scaffold_10	AUGUSTUS	CDS	50330597	50330690	1.0	+	0	ID=g2613.t1.CDS13;Parent=g2613.t1
HiC_scaffold_10	AUGUSTUS	intron	50330691	50331141	1.0	+	.	ID=g2613.t1.intron13;Parent=g2613.t1
HiC_scaffold_10	AUGUSTUS	exon	50331142	50331273	.	+	.	ID=g2613.t1.exon14;Parent=g2613.t1
HiC_scaffold_10	AUGUSTUS	CDS	50331142	50331273	1.0	+	2	ID=g2613.t1.CDS14;Parent=g2613.t1
HiC_scaffold_10	AUGUSTUS	intron	50331274	50332699	1.0	+	.	ID=g2613.t1.intron14;Parent=g2613.t1
HiC_scaffold_10	AUGUSTUS	exon	50332700	50332780	.	+	.	ID=g2613.t1.exon15;Parent=g2613.t1
HiC_scaffold_10	AUGUSTUS	CDS	50332700	50332780	1.0	+	2	ID=g2613.t1.CDS15;Parent=g2613.t1
HiC_scaffold_10	AUGUSTUS	intron	50332781	50333000	1.0	+	.	ID=g2613.t1.intron15;Parent=g2613.t1
HiC_scaffold_10	AUGUSTUS	exon	50333001	50333074	.	+	.	ID=g2613.t1.exon16;Parent=g2613.t1
HiC_scaffold_10	AUGUSTUS	CDS	50333001	50333074	1.0	+	2	ID=g2613.t1.CDS16;Parent=g2613.t1
HiC_scaffold_10	AUGUSTUS	stop_codon	50333072	50333074	.	+	0	ID=g2613.t1.stop1;Parent=g2613.t1
HiC_scaffold_10	AUGUSTUS	start_codon	50345880	50345882	.	+	0	ID=g2614.t1.start1;Parent=g2614.t1
HiC_scaffold_10	AUGUSTUS	exon	50345880	50345900	.	+	.	ID=g2614.t1.exon1;Parent=g2614.t1
HiC_scaffold_10	AUGUSTUS	CDS	50345880	50345900	1.0	+	0	ID=g2614.t1.CDS1;Parent=g2614.t1
HiC_scaffold_10	AUGUSTUS	gene	50345880	50354226	.	+	.	ID=g2614
HiC_scaffold_10	AUGUSTUS	mRNA	50345880	50354226	1.0	+	.	ID=g2614.t1;Parent=g2614;em_target=9668.ENSMPUP00000010314;em_score=688.8;em_evalue=2e-210;em_tcov=.;em_OGs=COG0543@1|root,KOG0534@2759|Eukaryota,38GQ8@33154|Opisthokonta,3BEKR@33208|Metazoa,3CW4F@33213|Bilateria,47YY5@7711|Chordata,48XU4@7742|Vertebrata,3J4C8@40674|Mammalia,3ESZN@33554|Carnivora;em_COG_cat=CH;em_desc=belongs to the flavoprotein pyridine nucleotide cytochrome reductase family;em_max_annot_lvl=33208|Metazoa;em_EC=1.6.2.2;em_KEGG_ko=ko:K00326;em_KEGG_Pathway=ko00520,map00520;em_KEGG_Reaction=R00100;em_BRITE=ko00000,ko00001,ko01000;em_PFAMs=FAD_binding_6,NAD_binding_1;em_Preferred_name=CYB5R2;em_GOs=GO:0001878,GO:0003674,GO:0003824,GO:0004128,GO:0005575,GO:0005622,GO:0005623,GO:0005737,GO:0005783,GO:0005789,GO:0005794,GO:0005798,GO:0006810,GO:0006811,GO:0006820,GO:0006890,GO:0008150,GO:0008152,GO:0009605,GO:0009607,GO:0009620,GO:0010883,GO:0012505,GO:0012506,GO:0015701,GO:0015711,GO:0016020,GO:0016192,GO:0016491,GO:0016651,GO:0016653,GO:0030117,GO:0030120,GO:0030126,GO:0030135,GO:0030137,GO:0030659,GO:0030660,GO:0030662,GO:0030663,GO:0031090,GO:0031410,GO:0031982,GO:0031984,GO:0032879,GO:0032991,GO:0042175,GO:0043207,GO:0043226,GO:0043227,GO:0043229,GO:0043231,GO:0044422,GO:0044424,GO:0044425,GO:0044431,GO:0044432,GO:0044433,GO:0044444,GO:0044446,GO:0044464,GO:0048193,GO:0048475,GO:0050789,GO:0050896,GO:0051179,GO:0051234,GO:0051704,GO:0051707,GO:0055114,GO:0065007,GO:0065008,GO:0071702,GO:0097708,GO:0098588,GO:0098796,GO:0098805,GO:0098827,GO:1905952
HiC_scaffold_10	AUGUSTUS	intron	50345901	50347143	1.0	+	.	ID=g2614.t1.intron1;Parent=g2614.t1
HiC_scaffold_10	AUGUSTUS	exon	50347144	50347284	.	+	.	ID=g2614.t1.exon2;Parent=g2614.t1
HiC_scaffold_10	AUGUSTUS	CDS	50347144	50347284	1.0	+	0	ID=g2614.t1.CDS2;Parent=g2614.t1
HiC_scaffold_10	AUGUSTUS	intron	50347285	50347525	1.0	+	.	ID=g2614.t1.intron2;Parent=g2614.t1
HiC_scaffold_10	AUGUSTUS	exon	50347526	50347598	.	+	.	ID=g2614.t1.exon3;Parent=g2614.t1
HiC_scaffold_10	AUGUSTUS	CDS	50347526	50347598	1.0	+	0	ID=g2614.t1.CDS3;Parent=g2614.t1
HiC_scaffold_10	AUGUSTUS	intron	50347599	50349966	1.0	+	.	ID=g2614.t1.intron3;Parent=g2614.t1
HiC_scaffold_10	AUGUSTUS	exon	50349967	50350073	.	+	.	ID=g2614.t1.exon4;Parent=g2614.t1
HiC_scaffold_10	AUGUSTUS	CDS	50349967	50350073	1.0	+	2	ID=g2614.t1.CDS4;Parent=g2614.t1
HiC_scaffold_10	AUGUSTUS	intron	50350074	50350340	1.0	+	.	ID=g2614.t1.intron4;Parent=g2614.t1
HiC_scaffold_10	AUGUSTUS	exon	50350341	50350470	.	+	.	ID=g2614.t1.exon5;Parent=g2614.t1
HiC_scaffold_10	AUGUSTUS	CDS	50350341	50350470	1.0	+	0	ID=g2614.t1.CDS5;Parent=g2614.t1
HiC_scaffold_10	AUGUSTUS	intron	50350471	50351050	1.0	+	.	ID=g2614.t1.intron5;Parent=g2614.t1
HiC_scaffold_10	AUGUSTUS	exon	50351051	50351134	.	+	.	ID=g2614.t1.exon6;Parent=g2614.t1
HiC_scaffold_10	AUGUSTUS	CDS	50351051	50351134	1.0	+	2	ID=g2614.t1.CDS6;Parent=g2614.t1
HiC_scaffold_10	AUGUSTUS	intron	50351135	50351833	1.0	+	.	ID=g2614.t1.intron6;Parent=g2614.t1
HiC_scaffold_10	AUGUSTUS	exon	50351834	50351919	.	+	.	ID=g2614.t1.exon7;Parent=g2614.t1
HiC_scaffold_10	AUGUSTUS	CDS	50351834	50351919	1.0	+	2	ID=g2614.t1.CDS7;Parent=g2614.t1
HiC_scaffold_10	AUGUSTUS	intron	50351920	50353086	1.0	+	.	ID=g2614.t1.intron7;Parent=g2614.t1
HiC_scaffold_10	AUGUSTUS	exon	50353087	50353186	.	+	.	ID=g2614.t1.exon8;Parent=g2614.t1
HiC_scaffold_10	AUGUSTUS	CDS	50353087	50353186	1.0	+	0	ID=g2614.t1.CDS8;Parent=g2614.t1
HiC_scaffold_10	AUGUSTUS	intron	50353187	50354053	1.0	+	.	ID=g2614.t1.intron8;Parent=g2614.t1
HiC_scaffold_10	AUGUSTUS	exon	50354054	50354226	.	+	.	ID=g2614.t1.exon9;Parent=g2614.t1
HiC_scaffold_10	AUGUSTUS	CDS	50354054	50354226	1.0	+	2	ID=g2614.t1.CDS9;Parent=g2614.t1
HiC_scaffold_10	AUGUSTUS	stop_codon	50354224	50354226	.	+	0	ID=g2614.t1.stop1;Parent=g2614.t1
HiC_scaffold_10	AUGUSTUS	stop_codon	50357284	50357286	.	-	0	ID=g2615.t1.stop1;Parent=g2615.t1
HiC_scaffold_10	AUGUSTUS	stop_codon	50357284	50357286	.	-	0	ID=g2615.t2.stop1;Parent=g2615.t2
HiC_scaffold_10	AUGUSTUS	stop_codon	50357284	50357286	.	-	0	ID=g2615.t3.stop1;Parent=g2615.t3
HiC_scaffold_10	gmst	stop_codon	50357284	50357286	204.001974	-	0	ID=g2615.t4.stop1;Parent=g2615.t4
HiC_scaffold_10	AUGUSTUS	exon	50357284	50357355	.	-	.	ID=g2615.t1.exon1;Parent=g2615.t1
HiC_scaffold_10	AUGUSTUS	exon	50357284	50357355	.	-	.	ID=g2615.t2.exon1;Parent=g2615.t2
HiC_scaffold_10	AUGUSTUS	exon	50357284	50357355	.	-	.	ID=g2615.t3.exon1;Parent=g2615.t3
HiC_scaffold_10	AUGUSTUS	CDS	50357284	50357355	1.0	-	0	ID=g2615.t1.CDS1;Parent=g2615.t1
HiC_scaffold_10	AUGUSTUS	CDS	50357284	50357355	1.0	-	0	ID=g2615.t2.CDS1;Parent=g2615.t2
HiC_scaffold_10	AUGUSTUS	CDS	50357284	50357355	1.0	-	0	ID=g2615.t3.CDS1;Parent=g2615.t3
HiC_scaffold_10	gmst	CDS	50357284	50357355	204.001974	-	0	ID=g2615.t4.CDS1;Parent=g2615.t4
HiC_scaffold_10	gmst	exon	50357284	50357355	204.001974	-	0	ID=g2615.t4.exon1;Parent=g2615.t4
HiC_scaffold_10	AUGUSTUS	gene	50357284	50471634	.	-	.	ID=g2615
HiC_scaffold_10	gmst	mRNA	50357284	50471634	.	-	.	ID=g2615.t4;Parent=g2615;em_target=9668.ENSMPUP00000010320;em_score=2011.6;em_evalue=0.0;em_tcov=.;em_OGs=KOG1899@1|root,KOG1899@2759|Eukaryota,38C1U@33154|Opisthokonta,3BC30@33208|Metazoa,3CRN5@33213|Bilateria,48707@7711|Chordata,48Z12@7742|Vertebrata,3J3SJ@40674|Mammalia,3EMRQ@33554|Carnivora;em_COG_cat=S;em_desc=PTPRF interacting protein, binding protein 2 (liprin beta 2);em_max_annot_lvl=33208|Metazoa;em_Preferred_name=PPFIBP2;em_PFAMs=SAM_1,SAM_2;em_GOs=GO:0000003,GO:0000902,GO:0000904,GO:0003674,GO:0005198,GO:0005488,GO:0005515,GO:0005575,GO:0005622,GO:0005623,GO:0005737,GO:0005829,GO:0007154,GO:0007275,GO:0007399,GO:0007409,GO:0007412,GO:0007416,GO:0007528,GO:0008150,GO:0009653,GO:0009987,GO:0016043,GO:0022008,GO:0022607,GO:0030030,GO:0030154,GO:0030182,GO:0031175,GO:0032501,GO:0032502,GO:0032989,GO:0032990,GO:0032991,GO:0040007,GO:0040012,GO:0040017,GO:0042802,GO:0042803,GO:0043051,GO:0044085,GO:0044424,GO:0044444,GO:0044464,GO:0046983,GO:0048468,GO:0048518,GO:0048589,GO:0048666,GO:0048667,GO:0048699,GO:0048731,GO:0048812,GO:0048856,GO:0048858,GO:0048869,GO:0050789,GO:0050795,GO:0050808,GO:0051124,GO:0060259,GO:0061564,GO:0065007,GO:0071840,GO:0120036,GO:0120039,GO:1903998
HiC_scaffold_10	AUGUSTUS	mRNA	50357284	50471634	0.96	-	.	ID=g2615.t2;Parent=g2615;em_target=9694.XP_007083239.1;em_score=2090.9;em_evalue=0.0;em_tcov=.;em_OGs=KOG1899@1|root,KOG1899@2759|Eukaryota,38C1U@33154|Opisthokonta,3BC30@33208|Metazoa,3CRN5@33213|Bilateria,48707@7711|Chordata,48Z12@7742|Vertebrata,3J3SJ@40674|Mammalia,3EMRQ@33554|Carnivora;em_COG_cat=S;em_desc=PTPRF interacting protein, binding protein 2 (liprin beta 2);em_max_annot_lvl=33208|Metazoa;em_Preferred_name=PPFIBP2;em_PFAMs=SAM_1,SAM_2;em_GOs=GO:0000003,GO:0000902,GO:0000904,GO:0003674,GO:0005198,GO:0005488,GO:0005515,GO:0005575,GO:0005622,GO:0005623,GO:0005737,GO:0005829,GO:0007154,GO:0007275,GO:0007399,GO:0007409,GO:0007412,GO:0007416,GO:0007528,GO:0008150,GO:0009653,GO:0009987,GO:0016043,GO:0022008,GO:0022607,GO:0030030,GO:0030154,GO:0030182,GO:0031175,GO:0032501,GO:0032502,GO:0032989,GO:0032990,GO:0032991,GO:0040007,GO:0040012,GO:0040017,GO:0042802,GO:0042803,GO:0043051,GO:0044085,GO:0044424,GO:0044444,GO:0044464,GO:0046983,GO:0048468,GO:0048518,GO:0048589,GO:0048666,GO:0048667,GO:0048699,GO:0048731,GO:0048812,GO:0048856,GO:0048858,GO:0048869,GO:0050789,GO:0050795,GO:0050808,GO:0051124,GO:0060259,GO:0061564,GO:0065007,GO:0071840,GO:0120036,GO:0120039,GO:1903998
HiC_scaffold_10	AUGUSTUS	mRNA	50357284	50471634	0.96	-	.	ID=g2615.t3;Parent=g2615;em_target=9694.XP_007083239.1;em_score=2046.7;em_evalue=0.0;em_tcov=.;em_OGs=KOG1899@1|root,KOG1899@2759|Eukaryota,38C1U@33154|Opisthokonta,3BC30@33208|Metazoa,3CRN5@33213|Bilateria,48707@7711|Chordata,48Z12@7742|Vertebrata,3J3SJ@40674|Mammalia,3EMRQ@33554|Carnivora;em_COG_cat=S;em_desc=PTPRF interacting protein, binding protein 2 (liprin beta 2);em_max_annot_lvl=33208|Metazoa;em_Preferred_name=PPFIBP2;em_PFAMs=SAM_1,SAM_2;em_GOs=GO:0000003,GO:0000902,GO:0000904,GO:0003674,GO:0005198,GO:0005488,GO:0005515,GO:0005575,GO:0005622,GO:0005623,GO:0005737,GO:0005829,GO:0007154,GO:0007275,GO:0007399,GO:0007409,GO:0007412,GO:0007416,GO:0007528,GO:0008150,GO:0009653,GO:0009987,GO:0016043,GO:0022008,GO:0022607,GO:0030030,GO:0030154,GO:0030182,GO:0031175,GO:0032501,GO:0032502,GO:0032989,GO:0032990,GO:0032991,GO:0040007,GO:0040012,GO:0040017,GO:0042802,GO:0042803,GO:0043051,GO:0044085,GO:0044424,GO:0044444,GO:0044464,GO:0046983,GO:0048468,GO:0048518,GO:0048589,GO:0048666,GO:0048667,GO:0048699,GO:0048731,GO:0048812,GO:0048856,GO:0048858,GO:0048869,GO:0050789,GO:0050795,GO:0050808,GO:0051124,GO:0060259,GO:0061564,GO:0065007,GO:0071840,GO:0120036,GO:0120039,GO:1903998
HiC_scaffold_10	AUGUSTUS	mRNA	50357284	50471634	1.0	-	.	ID=g2615.t1;Parent=g2615;em_target=9668.ENSMPUP00000010320;em_score=1991.4;em_evalue=0.0;em_tcov=.;em_OGs=KOG1899@1|root,KOG1899@2759|Eukaryota,38C1U@33154|Opisthokonta,3BC30@33208|Metazoa,3CRN5@33213|Bilateria,48707@7711|Chordata,48Z12@7742|Vertebrata,3J3SJ@40674|Mammalia,3EMRQ@33554|Carnivora;em_COG_cat=S;em_desc=PTPRF interacting protein, binding protein 2 (liprin beta 2);em_max_annot_lvl=33208|Metazoa;em_Preferred_name=PPFIBP2;em_PFAMs=SAM_1,SAM_2;em_GOs=GO:0000003,GO:0000902,GO:0000904,GO:0003674,GO:0005198,GO:0005488,GO:0005515,GO:0005575,GO:0005622,GO:0005623,GO:0005737,GO:0005829,GO:0007154,GO:0007275,GO:0007399,GO:0007409,GO:0007412,GO:0007416,GO:0007528,GO:0008150,GO:0009653,GO:0009987,GO:0016043,GO:0022008,GO:0022607,GO:0030030,GO:0030154,GO:0030182,GO:0031175,GO:0032501,GO:0032502,GO:0032989,GO:0032990,GO:0032991,GO:0040007,GO:0040012,GO:0040017,GO:0042802,GO:0042803,GO:0043051,GO:0044085,GO:0044424,GO:0044444,GO:0044464,GO:0046983,GO:0048468,GO:0048518,GO:0048589,GO:0048666,GO:0048667,GO:0048699,GO:0048731,GO:0048812,GO:0048856,GO:0048858,GO:0048869,GO:0050789,GO:0050795,GO:0050808,GO:0051124,GO:0060259,GO:0061564,GO:0065007,GO:0071840,GO:0120036,GO:0120039,GO:1903998
HiC_scaffold_10	AUGUSTUS	intron	50357356	50358555	1.0	-	.	ID=g2615.t1.intron1;Parent=g2615.t1
HiC_scaffold_10	AUGUSTUS	intron	50357356	50358555	1.0	-	.	ID=g2615.t2.intron1;Parent=g2615.t2
HiC_scaffold_10	AUGUSTUS	intron	50357356	50358555	1.0	-	.	ID=g2615.t3.intron1;Parent=g2615.t3
HiC_scaffold_10	gmst	intron	50357356	50358555	204.001974	-	0	ID=g2615.t4.intron1;Parent=g2615.t4
HiC_scaffold_10	AUGUSTUS	exon	50358556	50358621	.	-	.	ID=g2615.t1.exon2;Parent=g2615.t1
HiC_scaffold_10	AUGUSTUS	exon	50358556	50358621	.	-	.	ID=g2615.t2.exon2;Parent=g2615.t2
HiC_scaffold_10	AUGUSTUS	exon	50358556	50358621	.	-	.	ID=g2615.t3.exon2;Parent=g2615.t3
HiC_scaffold_10	AUGUSTUS	CDS	50358556	50358621	1.0	-	0	ID=g2615.t1.CDS2;Parent=g2615.t1
HiC_scaffold_10	AUGUSTUS	CDS	50358556	50358621	1.0	-	0	ID=g2615.t2.CDS2;Parent=g2615.t2
HiC_scaffold_10	AUGUSTUS	CDS	50358556	50358621	1.0	-	0	ID=g2615.t3.CDS2;Parent=g2615.t3
HiC_scaffold_10	gmst	CDS	50358556	50358621	204.001974	-	0	ID=g2615.t4.CDS2;Parent=g2615.t4
HiC_scaffold_10	gmst	exon	50358556	50358621	204.001974	-	0	ID=g2615.t4.exon2;Parent=g2615.t4
HiC_scaffold_10	AUGUSTUS	intron	50358622	50360734	1.0	-	.	ID=g2615.t1.intron2;Parent=g2615.t1
HiC_scaffold_10	AUGUSTUS	intron	50358622	50360734	1.0	-	.	ID=g2615.t2.intron2;Parent=g2615.t2
HiC_scaffold_10	AUGUSTUS	intron	50358622	50360734	1.0	-	.	ID=g2615.t3.intron2;Parent=g2615.t3
HiC_scaffold_10	gmst	intron	50358622	50360734	204.001974	-	0	ID=g2615.t4.intron2;Parent=g2615.t4
HiC_scaffold_10	AUGUSTUS	exon	50360735	50360911	.	-	.	ID=g2615.t1.exon3;Parent=g2615.t1
HiC_scaffold_10	AUGUSTUS	exon	50360735	50360911	.	-	.	ID=g2615.t2.exon3;Parent=g2615.t2
HiC_scaffold_10	AUGUSTUS	exon	50360735	50360911	.	-	.	ID=g2615.t3.exon3;Parent=g2615.t3
HiC_scaffold_10	AUGUSTUS	CDS	50360735	50360911	1.0	-	0	ID=g2615.t1.CDS3;Parent=g2615.t1
HiC_scaffold_10	AUGUSTUS	CDS	50360735	50360911	1.0	-	0	ID=g2615.t2.CDS3;Parent=g2615.t2
HiC_scaffold_10	AUGUSTUS	CDS	50360735	50360911	1.0	-	0	ID=g2615.t3.CDS3;Parent=g2615.t3
HiC_scaffold_10	gmst	CDS	50360735	50360911	204.001974	-	0	ID=g2615.t4.CDS3;Parent=g2615.t4
HiC_scaffold_10	gmst	exon	50360735	50360911	204.001974	-	0	ID=g2615.t4.exon3;Parent=g2615.t4
HiC_scaffold_10	AUGUSTUS	intron	50360912	50361994	1.0	-	.	ID=g2615.t1.intron3;Parent=g2615.t1
HiC_scaffold_10	AUGUSTUS	intron	50360912	50361994	1.0	-	.	ID=g2615.t2.intron3;Parent=g2615.t2
HiC_scaffold_10	AUGUSTUS	intron	50360912	50361994	1.0	-	.	ID=g2615.t3.intron3;Parent=g2615.t3
HiC_scaffold_10	gmst	intron	50360912	50361994	204.001974	-	0	ID=g2615.t4.intron3;Parent=g2615.t4
HiC_scaffold_10	AUGUSTUS	exon	50361995	50362183	.	-	.	ID=g2615.t1.exon4;Parent=g2615.t1
HiC_scaffold_10	AUGUSTUS	exon	50361995	50362183	.	-	.	ID=g2615.t2.exon4;Parent=g2615.t2
HiC_scaffold_10	AUGUSTUS	exon	50361995	50362183	.	-	.	ID=g2615.t3.exon4;Parent=g2615.t3
HiC_scaffold_10	AUGUSTUS	CDS	50361995	50362183	1.0	-	0	ID=g2615.t1.CDS4;Parent=g2615.t1
HiC_scaffold_10	AUGUSTUS	CDS	50361995	50362183	1.0	-	0	ID=g2615.t2.CDS4;Parent=g2615.t2
HiC_scaffold_10	AUGUSTUS	CDS	50361995	50362183	1.0	-	0	ID=g2615.t3.CDS4;Parent=g2615.t3
HiC_scaffold_10	gmst	CDS	50361995	50362183	204.001974	-	0	ID=g2615.t4.CDS4;Parent=g2615.t4
HiC_scaffold_10	gmst	exon	50361995	50362183	204.001974	-	0	ID=g2615.t4.exon4;Parent=g2615.t4
HiC_scaffold_10	AUGUSTUS	intron	50362184	50362879	1.0	-	.	ID=g2615.t1.intron4;Parent=g2615.t1
HiC_scaffold_10	AUGUSTUS	intron	50362184	50362879	1.0	-	.	ID=g2615.t2.intron4;Parent=g2615.t2
HiC_scaffold_10	AUGUSTUS	intron	50362184	50362879	1.0	-	.	ID=g2615.t3.intron4;Parent=g2615.t3
HiC_scaffold_10	gmst	intron	50362184	50362879	204.001974	-	0	ID=g2615.t4.intron4;Parent=g2615.t4
HiC_scaffold_10	AUGUSTUS	exon	50362880	50363005	.	-	.	ID=g2615.t1.exon5;Parent=g2615.t1
HiC_scaffold_10	AUGUSTUS	exon	50362880	50363005	.	-	.	ID=g2615.t2.exon5;Parent=g2615.t2
HiC_scaffold_10	AUGUSTUS	exon	50362880	50363005	.	-	.	ID=g2615.t3.exon5;Parent=g2615.t3
HiC_scaffold_10	AUGUSTUS	CDS	50362880	50363005	1.0	-	0	ID=g2615.t1.CDS5;Parent=g2615.t1
HiC_scaffold_10	AUGUSTUS	CDS	50362880	50363005	1.0	-	0	ID=g2615.t2.CDS5;Parent=g2615.t2
HiC_scaffold_10	AUGUSTUS	CDS	50362880	50363005	1.0	-	0	ID=g2615.t3.CDS5;Parent=g2615.t3
HiC_scaffold_10	gmst	CDS	50362880	50363005	204.001974	-	0	ID=g2615.t4.CDS5;Parent=g2615.t4
HiC_scaffold_10	gmst	exon	50362880	50363005	204.001974	-	0	ID=g2615.t4.exon5;Parent=g2615.t4
HiC_scaffold_10	AUGUSTUS	intron	50363006	50364064	1.0	-	.	ID=g2615.t1.intron5;Parent=g2615.t1
HiC_scaffold_10	AUGUSTUS	intron	50363006	50364064	1.0	-	.	ID=g2615.t2.intron5;Parent=g2615.t2
HiC_scaffold_10	AUGUSTUS	intron	50363006	50364064	1.0	-	.	ID=g2615.t3.intron5;Parent=g2615.t3
HiC_scaffold_10	gmst	intron	50363006	50364064	204.001974	-	0	ID=g2615.t4.intron5;Parent=g2615.t4
HiC_scaffold_10	AUGUSTUS	exon	50364065	50364187	.	-	.	ID=g2615.t1.exon6;Parent=g2615.t1
HiC_scaffold_10	AUGUSTUS	exon	50364065	50364187	.	-	.	ID=g2615.t2.exon6;Parent=g2615.t2
HiC_scaffold_10	AUGUSTUS	exon	50364065	50364187	.	-	.	ID=g2615.t3.exon6;Parent=g2615.t3
HiC_scaffold_10	AUGUSTUS	CDS	50364065	50364187	1.0	-	0	ID=g2615.t1.CDS6;Parent=g2615.t1
HiC_scaffold_10	AUGUSTUS	CDS	50364065	50364187	1.0	-	0	ID=g2615.t2.CDS6;Parent=g2615.t2
HiC_scaffold_10	AUGUSTUS	CDS	50364065	50364187	1.0	-	0	ID=g2615.t3.CDS6;Parent=g2615.t3
HiC_scaffold_10	gmst	CDS	50364065	50364187	204.001974	-	0	ID=g2615.t4.CDS6;Parent=g2615.t4
HiC_scaffold_10	gmst	exon	50364065	50364187	204.001974	-	0	ID=g2615.t4.exon6;Parent=g2615.t4
HiC_scaffold_10	AUGUSTUS	intron	50364188	50364491	1.0	-	.	ID=g2615.t1.intron6;Parent=g2615.t1
HiC_scaffold_10	AUGUSTUS	intron	50364188	50364491	1.0	-	.	ID=g2615.t2.intron6;Parent=g2615.t2
HiC_scaffold_10	AUGUSTUS	intron	50364188	50364491	1.0	-	.	ID=g2615.t3.intron6;Parent=g2615.t3
HiC_scaffold_10	gmst	intron	50364188	50364491	204.001974	-	0	ID=g2615.t4.intron6;Parent=g2615.t4
HiC_scaffold_10	AUGUSTUS	exon	50364492	50364580	.	-	.	ID=g2615.t1.exon7;Parent=g2615.t1
HiC_scaffold_10	AUGUSTUS	exon	50364492	50364580	.	-	.	ID=g2615.t2.exon7;Parent=g2615.t2
HiC_scaffold_10	AUGUSTUS	exon	50364492	50364580	.	-	.	ID=g2615.t3.exon7;Parent=g2615.t3
HiC_scaffold_10	AUGUSTUS	CDS	50364492	50364580	1.0	-	2	ID=g2615.t1.CDS7;Parent=g2615.t1
HiC_scaffold_10	AUGUSTUS	CDS	50364492	50364580	1.0	-	2	ID=g2615.t2.CDS7;Parent=g2615.t2
HiC_scaffold_10	AUGUSTUS	CDS	50364492	50364580	1.0	-	2	ID=g2615.t3.CDS7;Parent=g2615.t3
HiC_scaffold_10	gmst	CDS	50364492	50364580	204.001974	-	2	ID=g2615.t4.CDS7;Parent=g2615.t4
HiC_scaffold_10	gmst	exon	50364492	50364580	204.001974	-	2	ID=g2615.t4.exon7;Parent=g2615.t4
HiC_scaffold_10	AUGUSTUS	intron	50364581	50364813	1.0	-	.	ID=g2615.t1.intron7;Parent=g2615.t1
HiC_scaffold_10	AUGUSTUS	intron	50364581	50364813	1.0	-	.	ID=g2615.t2.intron7;Parent=g2615.t2
HiC_scaffold_10	AUGUSTUS	intron	50364581	50364813	1.0	-	.	ID=g2615.t3.intron7;Parent=g2615.t3
HiC_scaffold_10	gmst	intron	50364581	50364813	204.001974	-	0	ID=g2615.t4.intron7;Parent=g2615.t4
HiC_scaffold_10	AUGUSTUS	exon	50364814	50364925	.	-	.	ID=g2615.t1.exon8;Parent=g2615.t1
HiC_scaffold_10	AUGUSTUS	exon	50364814	50364925	.	-	.	ID=g2615.t2.exon8;Parent=g2615.t2
HiC_scaffold_10	AUGUSTUS	exon	50364814	50364925	.	-	.	ID=g2615.t3.exon8;Parent=g2615.t3
HiC_scaffold_10	AUGUSTUS	CDS	50364814	50364925	1.0	-	0	ID=g2615.t1.CDS8;Parent=g2615.t1
HiC_scaffold_10	AUGUSTUS	CDS	50364814	50364925	1.0	-	0	ID=g2615.t2.CDS8;Parent=g2615.t2
HiC_scaffold_10	AUGUSTUS	CDS	50364814	50364925	1.0	-	0	ID=g2615.t3.CDS8;Parent=g2615.t3
HiC_scaffold_10	gmst	CDS	50364814	50364925	204.001974	-	0	ID=g2615.t4.CDS8;Parent=g2615.t4
HiC_scaffold_10	gmst	exon	50364814	50364925	204.001974	-	0	ID=g2615.t4.exon8;Parent=g2615.t4
HiC_scaffold_10	AUGUSTUS	intron	50364926	50365238	1.0	-	.	ID=g2615.t1.intron8;Parent=g2615.t1
HiC_scaffold_10	AUGUSTUS	intron	50364926	50365238	1.0	-	.	ID=g2615.t2.intron8;Parent=g2615.t2
HiC_scaffold_10	AUGUSTUS	intron	50364926	50365238	1.0	-	.	ID=g2615.t3.intron8;Parent=g2615.t3
HiC_scaffold_10	gmst	intron	50364926	50365238	204.001974	-	0	ID=g2615.t4.intron8;Parent=g2615.t4
HiC_scaffold_10	AUGUSTUS	exon	50365239	50365389	.	-	.	ID=g2615.t1.exon9;Parent=g2615.t1
HiC_scaffold_10	AUGUSTUS	exon	50365239	50365389	.	-	.	ID=g2615.t2.exon9;Parent=g2615.t2
HiC_scaffold_10	AUGUSTUS	exon	50365239	50365389	.	-	.	ID=g2615.t3.exon9;Parent=g2615.t3
HiC_scaffold_10	AUGUSTUS	CDS	50365239	50365389	1.0	-	1	ID=g2615.t1.CDS9;Parent=g2615.t1
HiC_scaffold_10	AUGUSTUS	CDS	50365239	50365389	1.0	-	1	ID=g2615.t2.CDS9;Parent=g2615.t2
HiC_scaffold_10	AUGUSTUS	CDS	50365239	50365389	1.0	-	1	ID=g2615.t3.CDS9;Parent=g2615.t3
HiC_scaffold_10	gmst	CDS	50365239	50365389	204.001974	-	1	ID=g2615.t4.CDS9;Parent=g2615.t4
HiC_scaffold_10	gmst	exon	50365239	50365389	204.001974	-	1	ID=g2615.t4.exon9;Parent=g2615.t4
HiC_scaffold_10	AUGUSTUS	intron	50365390	50372324	1.0	-	.	ID=g2615.t1.intron9;Parent=g2615.t1
HiC_scaffold_10	AUGUSTUS	intron	50365390	50372324	1.0	-	.	ID=g2615.t2.intron9;Parent=g2615.t2
HiC_scaffold_10	AUGUSTUS	intron	50365390	50372324	1.0	-	.	ID=g2615.t3.intron9;Parent=g2615.t3
HiC_scaffold_10	gmst	intron	50365390	50372324	204.001974	-	0	ID=g2615.t4.intron9;Parent=g2615.t4
HiC_scaffold_10	AUGUSTUS	exon	50372325	50372453	.	-	.	ID=g2615.t1.exon10;Parent=g2615.t1
HiC_scaffold_10	AUGUSTUS	exon	50372325	50372453	.	-	.	ID=g2615.t2.exon10;Parent=g2615.t2
HiC_scaffold_10	AUGUSTUS	exon	50372325	50372453	.	-	.	ID=g2615.t3.exon10;Parent=g2615.t3
HiC_scaffold_10	AUGUSTUS	CDS	50372325	50372453	1.0	-	1	ID=g2615.t1.CDS10;Parent=g2615.t1
HiC_scaffold_10	AUGUSTUS	CDS	50372325	50372453	1.0	-	1	ID=g2615.t2.CDS10;Parent=g2615.t2
HiC_scaffold_10	AUGUSTUS	CDS	50372325	50372453	1.0	-	1	ID=g2615.t3.CDS10;Parent=g2615.t3
HiC_scaffold_10	gmst	CDS	50372325	50372453	204.001974	-	1	ID=g2615.t4.CDS10;Parent=g2615.t4
HiC_scaffold_10	gmst	exon	50372325	50372453	204.001974	-	1	ID=g2615.t4.exon10;Parent=g2615.t4
HiC_scaffold_10	AUGUSTUS	intron	50372454	50373054	1.0	-	.	ID=g2615.t1.intron10;Parent=g2615.t1
HiC_scaffold_10	AUGUSTUS	intron	50372454	50373054	1.0	-	.	ID=g2615.t2.intron10;Parent=g2615.t2
HiC_scaffold_10	AUGUSTUS	intron	50372454	50373054	1.0	-	.	ID=g2615.t3.intron10;Parent=g2615.t3
HiC_scaffold_10	gmst	intron	50372454	50373054	204.001974	-	0	ID=g2615.t4.intron10;Parent=g2615.t4
HiC_scaffold_10	AUGUSTUS	exon	50373055	50373196	.	-	.	ID=g2615.t1.exon11;Parent=g2615.t1
HiC_scaffold_10	AUGUSTUS	exon	50373055	50373196	.	-	.	ID=g2615.t2.exon11;Parent=g2615.t2
HiC_scaffold_10	AUGUSTUS	exon	50373055	50373196	.	-	.	ID=g2615.t3.exon11;Parent=g2615.t3
HiC_scaffold_10	AUGUSTUS	CDS	50373055	50373196	1.0	-	2	ID=g2615.t1.CDS11;Parent=g2615.t1
HiC_scaffold_10	AUGUSTUS	CDS	50373055	50373196	1.0	-	2	ID=g2615.t2.CDS11;Parent=g2615.t2
HiC_scaffold_10	AUGUSTUS	CDS	50373055	50373196	1.0	-	2	ID=g2615.t3.CDS11;Parent=g2615.t3
HiC_scaffold_10	gmst	CDS	50373055	50373196	204.001974	-	2	ID=g2615.t4.CDS11;Parent=g2615.t4
HiC_scaffold_10	gmst	exon	50373055	50373196	204.001974	-	2	ID=g2615.t4.exon11;Parent=g2615.t4
HiC_scaffold_10	AUGUSTUS	intron	50373197	50373621	1.0	-	.	ID=g2615.t1.intron11;Parent=g2615.t1
HiC_scaffold_10	AUGUSTUS	intron	50373197	50373621	1.0	-	.	ID=g2615.t2.intron11;Parent=g2615.t2
HiC_scaffold_10	AUGUSTUS	intron	50373197	50374820	1.0	-	.	ID=g2615.t3.intron11;Parent=g2615.t3
HiC_scaffold_10	gmst	intron	50373197	50374820	204.001974	-	0	ID=g2615.t4.intron11;Parent=g2615.t4
HiC_scaffold_10	AUGUSTUS	exon	50373622	50373654	.	-	.	ID=g2615.t1.exon12;Parent=g2615.t1
HiC_scaffold_10	AUGUSTUS	exon	50373622	50373654	.	-	.	ID=g2615.t2.exon12;Parent=g2615.t2
HiC_scaffold_10	AUGUSTUS	CDS	50373622	50373654	1.0	-	2	ID=g2615.t1.CDS12;Parent=g2615.t1
HiC_scaffold_10	AUGUSTUS	CDS	50373622	50373654	1.0	-	2	ID=g2615.t2.CDS12;Parent=g2615.t2
HiC_scaffold_10	AUGUSTUS	intron	50373655	50374820	1.0	-	.	ID=g2615.t1.intron12;Parent=g2615.t1
HiC_scaffold_10	AUGUSTUS	intron	50373655	50374820	1.0	-	.	ID=g2615.t2.intron12;Parent=g2615.t2
HiC_scaffold_10	AUGUSTUS	exon	50374821	50374959	.	-	.	ID=g2615.t1.exon13;Parent=g2615.t1
HiC_scaffold_10	AUGUSTUS	exon	50374821	50374959	.	-	.	ID=g2615.t2.exon13;Parent=g2615.t2
HiC_scaffold_10	AUGUSTUS	exon	50374821	50374959	.	-	.	ID=g2615.t3.exon12;Parent=g2615.t3
HiC_scaffold_10	AUGUSTUS	CDS	50374821	50374959	1.0	-	0	ID=g2615.t1.CDS13;Parent=g2615.t1
HiC_scaffold_10	AUGUSTUS	CDS	50374821	50374959	1.0	-	0	ID=g2615.t2.CDS13;Parent=g2615.t2
HiC_scaffold_10	AUGUSTUS	CDS	50374821	50374959	1.0	-	0	ID=g2615.t3.CDS12;Parent=g2615.t3
HiC_scaffold_10	gmst	CDS	50374821	50374959	204.001974	-	0	ID=g2615.t4.CDS12;Parent=g2615.t4
HiC_scaffold_10	gmst	exon	50374821	50374959	204.001974	-	0	ID=g2615.t4.exon12;Parent=g2615.t4
HiC_scaffold_10	AUGUSTUS	intron	50374960	50378473	1.0	-	.	ID=g2615.t1.intron13;Parent=g2615.t1
HiC_scaffold_10	AUGUSTUS	intron	50374960	50378473	1.0	-	.	ID=g2615.t2.intron13;Parent=g2615.t2
HiC_scaffold_10	AUGUSTUS	intron	50374960	50378473	1.0	-	.	ID=g2615.t3.intron12;Parent=g2615.t3
HiC_scaffold_10	gmst	intron	50374960	50378473	204.001974	-	0	ID=g2615.t4.intron12;Parent=g2615.t4
HiC_scaffold_10	AUGUSTUS	exon	50378474	50378515	.	-	.	ID=g2615.t1.exon14;Parent=g2615.t1
HiC_scaffold_10	AUGUSTUS	exon	50378474	50378515	.	-	.	ID=g2615.t2.exon14;Parent=g2615.t2
HiC_scaffold_10	AUGUSTUS	exon	50378474	50378515	.	-	.	ID=g2615.t3.exon13;Parent=g2615.t3
HiC_scaffold_10	AUGUSTUS	CDS	50378474	50378515	1.0	-	0	ID=g2615.t1.CDS14;Parent=g2615.t1
HiC_scaffold_10	AUGUSTUS	CDS	50378474	50378515	1.0	-	0	ID=g2615.t2.CDS14;Parent=g2615.t2
HiC_scaffold_10	AUGUSTUS	CDS	50378474	50378515	1.0	-	0	ID=g2615.t3.CDS13;Parent=g2615.t3
HiC_scaffold_10	gmst	CDS	50378474	50378515	204.001974	-	0	ID=g2615.t4.CDS13;Parent=g2615.t4
HiC_scaffold_10	gmst	exon	50378474	50378515	204.001974	-	0	ID=g2615.t4.exon13;Parent=g2615.t4
HiC_scaffold_10	AUGUSTUS	intron	50378516	50379393	1.0	-	.	ID=g2615.t1.intron14;Parent=g2615.t1
HiC_scaffold_10	AUGUSTUS	intron	50378516	50379393	1.0	-	.	ID=g2615.t2.intron14;Parent=g2615.t2
HiC_scaffold_10	AUGUSTUS	intron	50378516	50379393	1.0	-	.	ID=g2615.t3.intron13;Parent=g2615.t3
HiC_scaffold_10	gmst	intron	50378516	50379393	204.001974	-	0	ID=g2615.t4.intron13;Parent=g2615.t4
HiC_scaffold_10	AUGUSTUS	exon	50379394	50379451	.	-	.	ID=g2615.t1.exon15;Parent=g2615.t1
HiC_scaffold_10	AUGUSTUS	exon	50379394	50379451	.	-	.	ID=g2615.t2.exon15;Parent=g2615.t2
HiC_scaffold_10	AUGUSTUS	exon	50379394	50379451	.	-	.	ID=g2615.t3.exon14;Parent=g2615.t3
HiC_scaffold_10	AUGUSTUS	CDS	50379394	50379451	1.0	-	1	ID=g2615.t1.CDS15;Parent=g2615.t1
HiC_scaffold_10	AUGUSTUS	CDS	50379394	50379451	1.0	-	1	ID=g2615.t2.CDS15;Parent=g2615.t2
HiC_scaffold_10	AUGUSTUS	CDS	50379394	50379451	1.0	-	1	ID=g2615.t3.CDS14;Parent=g2615.t3
HiC_scaffold_10	gmst	CDS	50379394	50379451	204.001974	-	1	ID=g2615.t4.CDS14;Parent=g2615.t4
HiC_scaffold_10	gmst	exon	50379394	50379451	204.001974	-	1	ID=g2615.t4.exon14;Parent=g2615.t4
HiC_scaffold_10	AUGUSTUS	intron	50379452	50381063	1.0	-	.	ID=g2615.t1.intron15;Parent=g2615.t1
HiC_scaffold_10	AUGUSTUS	intron	50379452	50381063	1.0	-	.	ID=g2615.t2.intron15;Parent=g2615.t2
HiC_scaffold_10	AUGUSTUS	intron	50379452	50381063	1.0	-	.	ID=g2615.t3.intron14;Parent=g2615.t3
HiC_scaffold_10	gmst	intron	50379452	50381063	204.001974	-	0	ID=g2615.t4.intron14;Parent=g2615.t4
HiC_scaffold_10	AUGUSTUS	exon	50381064	50381131	.	-	.	ID=g2615.t1.exon16;Parent=g2615.t1
HiC_scaffold_10	AUGUSTUS	exon	50381064	50381131	.	-	.	ID=g2615.t2.exon16;Parent=g2615.t2
HiC_scaffold_10	AUGUSTUS	exon	50381064	50381131	.	-	.	ID=g2615.t3.exon15;Parent=g2615.t3
HiC_scaffold_10	AUGUSTUS	CDS	50381064	50381131	1.0	-	0	ID=g2615.t1.CDS16;Parent=g2615.t1
HiC_scaffold_10	AUGUSTUS	CDS	50381064	50381131	1.0	-	0	ID=g2615.t2.CDS16;Parent=g2615.t2
HiC_scaffold_10	AUGUSTUS	CDS	50381064	50381131	1.0	-	0	ID=g2615.t3.CDS15;Parent=g2615.t3
HiC_scaffold_10	gmst	CDS	50381064	50381131	204.001974	-	0	ID=g2615.t4.CDS15;Parent=g2615.t4
HiC_scaffold_10	gmst	exon	50381064	50381131	204.001974	-	0	ID=g2615.t4.exon15;Parent=g2615.t4
HiC_scaffold_10	AUGUSTUS	intron	50381132	50382847	1.0	-	.	ID=g2615.t1.intron16;Parent=g2615.t1
HiC_scaffold_10	AUGUSTUS	intron	50381132	50382847	1.0	-	.	ID=g2615.t2.intron16;Parent=g2615.t2
HiC_scaffold_10	AUGUSTUS	intron	50381132	50382847	1.0	-	.	ID=g2615.t3.intron15;Parent=g2615.t3
HiC_scaffold_10	gmst	intron	50381132	50382847	204.001974	-	0	ID=g2615.t4.intron15;Parent=g2615.t4
HiC_scaffold_10	AUGUSTUS	exon	50382848	50382951	.	-	.	ID=g2615.t1.exon17;Parent=g2615.t1
HiC_scaffold_10	AUGUSTUS	exon	50382848	50382951	.	-	.	ID=g2615.t2.exon17;Parent=g2615.t2
HiC_scaffold_10	AUGUSTUS	exon	50382848	50382951	.	-	.	ID=g2615.t3.exon16;Parent=g2615.t3
HiC_scaffold_10	AUGUSTUS	CDS	50382848	50382951	1.0	-	2	ID=g2615.t1.CDS17;Parent=g2615.t1
HiC_scaffold_10	AUGUSTUS	CDS	50382848	50382951	1.0	-	2	ID=g2615.t2.CDS17;Parent=g2615.t2
HiC_scaffold_10	AUGUSTUS	CDS	50382848	50382951	1.0	-	2	ID=g2615.t3.CDS16;Parent=g2615.t3
HiC_scaffold_10	gmst	CDS	50382848	50382951	204.001974	-	2	ID=g2615.t4.CDS16;Parent=g2615.t4
HiC_scaffold_10	gmst	exon	50382848	50382951	204.001974	-	2	ID=g2615.t4.exon16;Parent=g2615.t4
HiC_scaffold_10	AUGUSTUS	intron	50382952	50384214	1.0	-	.	ID=g2615.t1.intron17;Parent=g2615.t1
HiC_scaffold_10	AUGUSTUS	intron	50382952	50384214	1.0	-	.	ID=g2615.t2.intron17;Parent=g2615.t2
HiC_scaffold_10	AUGUSTUS	intron	50382952	50384214	1.0	-	.	ID=g2615.t3.intron16;Parent=g2615.t3
HiC_scaffold_10	gmst	intron	50382952	50384214	204.001974	-	0	ID=g2615.t4.intron16;Parent=g2615.t4
HiC_scaffold_10	AUGUSTUS	exon	50384215	50384290	.	-	.	ID=g2615.t1.exon18;Parent=g2615.t1
HiC_scaffold_10	AUGUSTUS	exon	50384215	50384290	.	-	.	ID=g2615.t2.exon18;Parent=g2615.t2
HiC_scaffold_10	AUGUSTUS	exon	50384215	50384290	.	-	.	ID=g2615.t3.exon17;Parent=g2615.t3
HiC_scaffold_10	AUGUSTUS	CDS	50384215	50384290	1.0	-	0	ID=g2615.t1.CDS18;Parent=g2615.t1
HiC_scaffold_10	AUGUSTUS	CDS	50384215	50384290	1.0	-	0	ID=g2615.t2.CDS18;Parent=g2615.t2
HiC_scaffold_10	AUGUSTUS	CDS	50384215	50384290	1.0	-	0	ID=g2615.t3.CDS17;Parent=g2615.t3
HiC_scaffold_10	gmst	CDS	50384215	50384290	204.001974	-	0	ID=g2615.t4.CDS17;Parent=g2615.t4
HiC_scaffold_10	gmst	exon	50384215	50384290	204.001974	-	0	ID=g2615.t4.exon17;Parent=g2615.t4
HiC_scaffold_10	AUGUSTUS	intron	50384291	50385394	1.0	-	.	ID=g2615.t1.intron18;Parent=g2615.t1
HiC_scaffold_10	AUGUSTUS	intron	50384291	50385394	1.0	-	.	ID=g2615.t2.intron18;Parent=g2615.t2
HiC_scaffold_10	AUGUSTUS	intron	50384291	50385394	1.0	-	.	ID=g2615.t3.intron17;Parent=g2615.t3
HiC_scaffold_10	gmst	intron	50384291	50385394	204.001974	-	0	ID=g2615.t4.intron17;Parent=g2615.t4
HiC_scaffold_10	AUGUSTUS	exon	50385395	50385456	.	-	.	ID=g2615.t1.exon19;Parent=g2615.t1
HiC_scaffold_10	AUGUSTUS	exon	50385395	50385456	.	-	.	ID=g2615.t2.exon19;Parent=g2615.t2
HiC_scaffold_10	AUGUSTUS	exon	50385395	50385456	.	-	.	ID=g2615.t3.exon18;Parent=g2615.t3
HiC_scaffold_10	AUGUSTUS	CDS	50385395	50385456	1.0	-	2	ID=g2615.t1.CDS19;Parent=g2615.t1
HiC_scaffold_10	AUGUSTUS	CDS	50385395	50385456	1.0	-	2	ID=g2615.t2.CDS19;Parent=g2615.t2
HiC_scaffold_10	AUGUSTUS	CDS	50385395	50385456	1.0	-	2	ID=g2615.t3.CDS18;Parent=g2615.t3
HiC_scaffold_10	gmst	CDS	50385395	50385456	204.001974	-	2	ID=g2615.t4.CDS18;Parent=g2615.t4
HiC_scaffold_10	gmst	exon	50385395	50385456	204.001974	-	2	ID=g2615.t4.exon18;Parent=g2615.t4
HiC_scaffold_10	AUGUSTUS	intron	50385457	50387794	1.0	-	.	ID=g2615.t1.intron19;Parent=g2615.t1
HiC_scaffold_10	AUGUSTUS	intron	50385457	50387794	1.0	-	.	ID=g2615.t2.intron19;Parent=g2615.t2
HiC_scaffold_10	AUGUSTUS	intron	50385457	50387794	1.0	-	.	ID=g2615.t3.intron18;Parent=g2615.t3
HiC_scaffold_10	gmst	intron	50385457	50387794	204.001974	-	0	ID=g2615.t4.intron18;Parent=g2615.t4
HiC_scaffold_10	AUGUSTUS	exon	50387795	50387906	.	-	.	ID=g2615.t1.exon20;Parent=g2615.t1
HiC_scaffold_10	AUGUSTUS	exon	50387795	50387906	.	-	.	ID=g2615.t2.exon20;Parent=g2615.t2
HiC_scaffold_10	AUGUSTUS	exon	50387795	50387906	.	-	.	ID=g2615.t3.exon19;Parent=g2615.t3
HiC_scaffold_10	AUGUSTUS	CDS	50387795	50387906	1.0	-	0	ID=g2615.t1.CDS20;Parent=g2615.t1
HiC_scaffold_10	AUGUSTUS	CDS	50387795	50387906	1.0	-	0	ID=g2615.t2.CDS20;Parent=g2615.t2
HiC_scaffold_10	AUGUSTUS	CDS	50387795	50387906	1.0	-	0	ID=g2615.t3.CDS19;Parent=g2615.t3
HiC_scaffold_10	gmst	CDS	50387795	50387906	204.001974	-	0	ID=g2615.t4.CDS19;Parent=g2615.t4
HiC_scaffold_10	gmst	exon	50387795	50387906	204.001974	-	0	ID=g2615.t4.exon19;Parent=g2615.t4
HiC_scaffold_10	AUGUSTUS	intron	50387907	50391904	1.0	-	.	ID=g2615.t1.intron20;Parent=g2615.t1
HiC_scaffold_10	AUGUSTUS	intron	50387907	50391904	1.0	-	.	ID=g2615.t2.intron20;Parent=g2615.t2
HiC_scaffold_10	AUGUSTUS	intron	50387907	50391904	1.0	-	.	ID=g2615.t3.intron19;Parent=g2615.t3
HiC_scaffold_10	gmst	intron	50387907	50391904	204.001974	-	0	ID=g2615.t4.intron19;Parent=g2615.t4
HiC_scaffold_10	AUGUSTUS	exon	50391905	50391997	.	-	.	ID=g2615.t1.exon21;Parent=g2615.t1
HiC_scaffold_10	AUGUSTUS	exon	50391905	50391997	.	-	.	ID=g2615.t2.exon21;Parent=g2615.t2
HiC_scaffold_10	AUGUSTUS	exon	50391905	50391997	.	-	.	ID=g2615.t3.exon20;Parent=g2615.t3
HiC_scaffold_10	AUGUSTUS	CDS	50391905	50391997	1.0	-	0	ID=g2615.t1.CDS21;Parent=g2615.t1
HiC_scaffold_10	AUGUSTUS	CDS	50391905	50391997	1.0	-	0	ID=g2615.t2.CDS21;Parent=g2615.t2
HiC_scaffold_10	AUGUSTUS	CDS	50391905	50391997	1.0	-	0	ID=g2615.t3.CDS20;Parent=g2615.t3
HiC_scaffold_10	gmst	CDS	50391905	50391997	204.001974	-	0	ID=g2615.t4.CDS20;Parent=g2615.t4
HiC_scaffold_10	gmst	exon	50391905	50391997	204.001974	-	0	ID=g2615.t4.exon20;Parent=g2615.t4
HiC_scaffold_10	AUGUSTUS	intron	50391998	50395391	0.96	-	.	ID=g2615.t2.intron21;Parent=g2615.t2
HiC_scaffold_10	AUGUSTUS	intron	50391998	50395391	0.96	-	.	ID=g2615.t3.intron20;Parent=g2615.t3
HiC_scaffold_10	AUGUSTUS	intron	50391998	50405066	1.0	-	.	ID=g2615.t1.intron21;Parent=g2615.t1
HiC_scaffold_10	gmst	intron	50391998	50405066	204.001974	-	0	ID=g2615.t4.intron20;Parent=g2615.t4
HiC_scaffold_10	AUGUSTUS	exon	50395392	50395574	.	-	.	ID=g2615.t2.exon22;Parent=g2615.t2
HiC_scaffold_10	AUGUSTUS	exon	50395392	50395574	.	-	.	ID=g2615.t3.exon21;Parent=g2615.t3
HiC_scaffold_10	AUGUSTUS	CDS	50395392	50395574	0.96	-	0	ID=g2615.t2.CDS22;Parent=g2615.t2
HiC_scaffold_10	AUGUSTUS	CDS	50395392	50395574	0.98	-	0	ID=g2615.t3.CDS21;Parent=g2615.t3
HiC_scaffold_10	AUGUSTUS	intron	50395575	50405066	1.0	-	.	ID=g2615.t2.intron22;Parent=g2615.t2
HiC_scaffold_10	AUGUSTUS	intron	50395575	50405066	1.0	-	.	ID=g2615.t3.intron21;Parent=g2615.t3
HiC_scaffold_10	AUGUSTUS	exon	50405067	50405198	.	-	.	ID=g2615.t1.exon22;Parent=g2615.t1
HiC_scaffold_10	AUGUSTUS	exon	50405067	50405198	.	-	.	ID=g2615.t2.exon23;Parent=g2615.t2
HiC_scaffold_10	AUGUSTUS	exon	50405067	50405198	.	-	.	ID=g2615.t3.exon22;Parent=g2615.t3
HiC_scaffold_10	AUGUSTUS	CDS	50405067	50405198	1.0	-	0	ID=g2615.t1.CDS22;Parent=g2615.t1
HiC_scaffold_10	AUGUSTUS	CDS	50405067	50405198	1.0	-	0	ID=g2615.t2.CDS23;Parent=g2615.t2
HiC_scaffold_10	AUGUSTUS	CDS	50405067	50405198	1.0	-	0	ID=g2615.t3.CDS22;Parent=g2615.t3
HiC_scaffold_10	gmst	CDS	50405067	50405198	204.001974	-	0	ID=g2615.t4.CDS21;Parent=g2615.t4
HiC_scaffold_10	gmst	exon	50405067	50405198	204.001974	-	0	ID=g2615.t4.exon21;Parent=g2615.t4
HiC_scaffold_10	AUGUSTUS	intron	50405199	50417387	1.0	-	.	ID=g2615.t1.intron22;Parent=g2615.t1
HiC_scaffold_10	AUGUSTUS	intron	50405199	50417387	1.0	-	.	ID=g2615.t2.intron23;Parent=g2615.t2
HiC_scaffold_10	AUGUSTUS	intron	50405199	50417387	1.0	-	.	ID=g2615.t3.intron22;Parent=g2615.t3
HiC_scaffold_10	gmst	intron	50405199	50417387	204.001974	-	0	ID=g2615.t4.intron21;Parent=g2615.t4
HiC_scaffold_10	AUGUSTUS	exon	50417388	50417501	.	-	.	ID=g2615.t1.exon23;Parent=g2615.t1
HiC_scaffold_10	AUGUSTUS	exon	50417388	50417501	.	-	.	ID=g2615.t2.exon24;Parent=g2615.t2
HiC_scaffold_10	AUGUSTUS	exon	50417388	50417501	.	-	.	ID=g2615.t3.exon23;Parent=g2615.t3
HiC_scaffold_10	AUGUSTUS	CDS	50417388	50417501	1.0	-	0	ID=g2615.t1.CDS23;Parent=g2615.t1
HiC_scaffold_10	AUGUSTUS	CDS	50417388	50417501	1.0	-	0	ID=g2615.t2.CDS24;Parent=g2615.t2
HiC_scaffold_10	AUGUSTUS	CDS	50417388	50417501	1.0	-	0	ID=g2615.t3.CDS23;Parent=g2615.t3
HiC_scaffold_10	gmst	CDS	50417388	50417501	204.001974	-	0	ID=g2615.t4.CDS22;Parent=g2615.t4
HiC_scaffold_10	gmst	exon	50417388	50417501	204.001974	-	0	ID=g2615.t4.exon22;Parent=g2615.t4
HiC_scaffold_10	AUGUSTUS	intron	50417502	50421614	1.0	-	.	ID=g2615.t1.intron23;Parent=g2615.t1
HiC_scaffold_10	AUGUSTUS	intron	50417502	50421614	1.0	-	.	ID=g2615.t2.intron24;Parent=g2615.t2
HiC_scaffold_10	AUGUSTUS	intron	50417502	50421614	1.0	-	.	ID=g2615.t3.intron23;Parent=g2615.t3
HiC_scaffold_10	gmst	intron	50417502	50421614	204.001974	-	0	ID=g2615.t4.intron22;Parent=g2615.t4
HiC_scaffold_10	AUGUSTUS	exon	50421615	50421707	.	-	.	ID=g2615.t1.exon24;Parent=g2615.t1
HiC_scaffold_10	AUGUSTUS	exon	50421615	50421707	.	-	.	ID=g2615.t2.exon25;Parent=g2615.t2
HiC_scaffold_10	AUGUSTUS	exon	50421615	50421707	.	-	.	ID=g2615.t3.exon24;Parent=g2615.t3
HiC_scaffold_10	AUGUSTUS	CDS	50421615	50421707	1.0	-	0	ID=g2615.t1.CDS24;Parent=g2615.t1
HiC_scaffold_10	AUGUSTUS	CDS	50421615	50421707	1.0	-	0	ID=g2615.t2.CDS25;Parent=g2615.t2
HiC_scaffold_10	AUGUSTUS	CDS	50421615	50421707	1.0	-	0	ID=g2615.t3.CDS24;Parent=g2615.t3
HiC_scaffold_10	gmst	CDS	50421615	50421707	204.001974	-	0	ID=g2615.t4.CDS23;Parent=g2615.t4
HiC_scaffold_10	gmst	exon	50421615	50421707	204.001974	-	0	ID=g2615.t4.exon23;Parent=g2615.t4
HiC_scaffold_10	AUGUSTUS	intron	50421708	50450661	1.0	-	.	ID=g2615.t1.intron24;Parent=g2615.t1
HiC_scaffold_10	AUGUSTUS	intron	50421708	50450661	1.0	-	.	ID=g2615.t2.intron25;Parent=g2615.t2
HiC_scaffold_10	AUGUSTUS	intron	50421708	50450661	1.0	-	.	ID=g2615.t3.intron24;Parent=g2615.t3
HiC_scaffold_10	gmst	intron	50421708	50450661	204.001974	-	0	ID=g2615.t4.intron23;Parent=g2615.t4
HiC_scaffold_10	AUGUSTUS	exon	50450662	50450864	.	-	.	ID=g2615.t1.exon25;Parent=g2615.t1
HiC_scaffold_10	AUGUSTUS	exon	50450662	50450864	.	-	.	ID=g2615.t2.exon26;Parent=g2615.t2
HiC_scaffold_10	AUGUSTUS	exon	50450662	50450864	.	-	.	ID=g2615.t3.exon25;Parent=g2615.t3
HiC_scaffold_10	AUGUSTUS	CDS	50450662	50450864	1.0	-	2	ID=g2615.t1.CDS25;Parent=g2615.t1
HiC_scaffold_10	AUGUSTUS	CDS	50450662	50450864	1.0	-	2	ID=g2615.t2.CDS26;Parent=g2615.t2
HiC_scaffold_10	AUGUSTUS	CDS	50450662	50450864	1.0	-	2	ID=g2615.t3.CDS25;Parent=g2615.t3
HiC_scaffold_10	gmst	CDS	50450662	50450864	204.001974	-	2	ID=g2615.t4.CDS24;Parent=g2615.t4
HiC_scaffold_10	gmst	exon	50450662	50450864	204.001974	-	2	ID=g2615.t4.exon24;Parent=g2615.t4
HiC_scaffold_10	AUGUSTUS	intron	50450865	50471570	1.0	-	.	ID=g2615.t1.intron25;Parent=g2615.t1
HiC_scaffold_10	AUGUSTUS	intron	50450865	50471570	1.0	-	.	ID=g2615.t2.intron26;Parent=g2615.t2
HiC_scaffold_10	AUGUSTUS	intron	50450865	50471570	1.0	-	.	ID=g2615.t3.intron25;Parent=g2615.t3
HiC_scaffold_10	gmst	intron	50450865	50471570	204.001974	-	0	ID=g2615.t4.intron24;Parent=g2615.t4
HiC_scaffold_10	AUGUSTUS	exon	50471571	50471634	.	-	.	ID=g2615.t1.exon26;Parent=g2615.t1
HiC_scaffold_10	AUGUSTUS	exon	50471571	50471634	.	-	.	ID=g2615.t2.exon27;Parent=g2615.t2
HiC_scaffold_10	AUGUSTUS	exon	50471571	50471634	.	-	.	ID=g2615.t3.exon26;Parent=g2615.t3
HiC_scaffold_10	AUGUSTUS	CDS	50471571	50471634	1.0	-	0	ID=g2615.t1.CDS26;Parent=g2615.t1
HiC_scaffold_10	AUGUSTUS	CDS	50471571	50471634	1.0	-	0	ID=g2615.t2.CDS27;Parent=g2615.t2
HiC_scaffold_10	AUGUSTUS	CDS	50471571	50471634	1.0	-	0	ID=g2615.t3.CDS26;Parent=g2615.t3
HiC_scaffold_10	gmst	CDS	50471571	50471634	204.001974	-	0	ID=g2615.t4.CDS25;Parent=g2615.t4
HiC_scaffold_10	gmst	exon	50471571	50471634	204.001974	-	0	ID=g2615.t4.exon25;Parent=g2615.t4
HiC_scaffold_10	AUGUSTUS	start_codon	50471632	50471634	.	-	0	ID=g2615.t1.start1;Parent=g2615.t1
HiC_scaffold_10	AUGUSTUS	start_codon	50471632	50471634	.	-	0	ID=g2615.t2.start1;Parent=g2615.t2
HiC_scaffold_10	AUGUSTUS	start_codon	50471632	50471634	.	-	0	ID=g2615.t3.start1;Parent=g2615.t3
HiC_scaffold_10	gmst	start_codon	50471632	50471634	204.001974	-	0	ID=g2615.t4.start1;Parent=g2615.t4
HiC_scaffold_10	AUGUSTUS	stop_codon	50506792	50506794	.	-	0	ID=g2616.t1.stop1;Parent=g2616.t1
HiC_scaffold_10	AUGUSTUS	exon	50506792	50507582	.	-	.	ID=g2616.t1.exon1;Parent=g2616.t1
HiC_scaffold_10	AUGUSTUS	CDS	50506792	50507582	1.0	-	2	ID=g2616.t1.CDS1;Parent=g2616.t1
HiC_scaffold_10	AUGUSTUS	gene	50506792	50530075	.	-	.	ID=g2616
HiC_scaffold_10	AUGUSTUS	mRNA	50506792	50530075	1.0	-	.	ID=g2616.t1;Parent=g2616;em_target=9668.ENSMPUP00000010335;em_score=912.9;em_evalue=5.5e-278;em_tcov=.;em_OGs=KOG3545@1|root,KOG3545@2759|Eukaryota,38FB0@33154|Opisthokonta,3BDHH@33208|Metazoa,3CUF2@33213|Bilateria,48405@7711|Chordata,496WM@7742|Vertebrata,3JBHZ@40674|Mammalia,3EFQY@33554|Carnivora;em_COG_cat=W;em_desc=Olfactomedin-like;em_max_annot_lvl=33208|Metazoa;em_Preferred_name=OLFML1;em_PFAMs=OLF;em_GOs=
HiC_scaffold_10	AUGUSTUS	intron	50507583	50527574	1.0	-	.	ID=g2616.t1.intron1;Parent=g2616.t1
HiC_scaffold_10	AUGUSTUS	exon	50527575	50527863	.	-	.	ID=g2616.t1.exon2;Parent=g2616.t1
HiC_scaffold_10	AUGUSTUS	CDS	50527575	50527863	1.0	-	0	ID=g2616.t1.CDS2;Parent=g2616.t1
HiC_scaffold_10	AUGUSTUS	intron	50527864	50529949	1.0	-	.	ID=g2616.t1.intron2;Parent=g2616.t1
HiC_scaffold_10	AUGUSTUS	exon	50529950	50530075	.	-	.	ID=g2616.t1.exon3;Parent=g2616.t1
HiC_scaffold_10	AUGUSTUS	CDS	50529950	50530075	1.0	-	0	ID=g2616.t1.CDS3;Parent=g2616.t1
HiC_scaffold_10	AUGUSTUS	start_codon	50530073	50530075	.	-	0	ID=g2616.t1.start1;Parent=g2616.t1
HiC_scaffold_10	AUGUSTUS	stop_codon	50547383	50547385	.	-	0	ID=g2617.t1.stop1;Parent=g2617.t1
HiC_scaffold_10	AUGUSTUS	exon	50547383	50547391	.	-	.	ID=g2617.t1.exon1;Parent=g2617.t1
HiC_scaffold_10	AUGUSTUS	CDS	50547383	50547391	1.0	-	0	ID=g2617.t1.CDS1;Parent=g2617.t1
HiC_scaffold_10	AUGUSTUS	gene	50547383	50737473	.	-	.	ID=g2617
HiC_scaffold_10	AUGUSTUS	mRNA	50547383	50737473	1.0	-	.	ID=g2617.t1;Parent=g2617;em_target=9668.ENSMPUP00000010345;em_score=1151.0;em_evalue=0.0;em_tcov=.;em_OGs=KOG1028@1|root,KOG1028@2759|Eukaryota,38CK1@33154|Opisthokonta,3BEZY@33208|Metazoa,3CVED@33213|Bilateria,482DP@7711|Chordata,48WYA@7742|Vertebrata,3JBH2@40674|Mammalia,3EPFB@33554|Carnivora;em_COG_cat=TU;em_desc=Protein kinase C conserved region 2 (CalB);em_max_annot_lvl=33208|Metazoa;em_Preferred_name=SYT9;em_KEGG_ko=ko:K19906,ko:K19909,ko:K19910;em_BRITE=ko00000,ko04131;em_PFAMs=C2;em_GOs=GO:0000149,GO:0001505,GO:0001786,GO:0002791,GO:0003674,GO:0005488,GO:0005509,GO:0005513,GO:0005515,GO:0005543,GO:0005544,GO:0005546,GO:0005575,GO:0005622,GO:0005623,GO:0005737,GO:0005886,GO:0006810,GO:0006836,GO:0006887,GO:0006906,GO:0006996,GO:0007154,GO:0007267,GO:0007268,GO:0007269,GO:0008021,GO:0008150,GO:0008289,GO:0009593,GO:0009987,GO:0010035,GO:0010038,GO:0010646,GO:0010817,GO:0012505,GO:0012506,GO:0016020,GO:0016043,GO:0016050,GO:0016079,GO:0016192,GO:0017156,GO:0017157,GO:0017158,GO:0019905,GO:0023051,GO:0023052,GO:0023061,GO:0030133,GO:0030135,GO:0030136,GO:0030141,GO:0030276,GO:0030658,GO:0030659,GO:0030662,GO:0030665,GO:0030667,GO:0030672,GO:0031045,GO:0031090,GO:0031410,GO:0031982,GO:0032879,GO:0032880,GO:0032940,GO:0035091,GO:0042221,GO:0042802,GO:0043167,GO:0043168,GO:0043169,GO:0043226,GO:0043227,GO:0043229,GO:0044422,GO:0044424,GO:0044433,GO:0044444,GO:0044446,GO:0044456,GO:0044464,GO:0045055,GO:0045202,GO:0045921,GO:0045956,GO:0046872,GO:0046883,GO:0046903,GO:0046907,GO:0048284,GO:0048489,GO:0048518,GO:0048522,GO:0048791,GO:0050708,GO:0050789,GO:0050794,GO:0050796,GO:0050896,GO:0051046,GO:0051047,GO:0051049,GO:0051050,GO:0051179,GO:0051223,GO:0051234,GO:0051592,GO:0051606,GO:0051640,GO:0051641,GO:0051648,GO:0051649,GO:0051650,GO:0051656,GO:0060627,GO:0061024,GO:0061025,GO:0065007,GO:0065008,GO:0070201,GO:0070382,GO:0071840,GO:0071944,GO:0072341,GO:0090087,GO:0090174,GO:0090276,GO:0097458,GO:0097479,GO:0097480,GO:0097708,GO:0098588,GO:0098793,GO:0098805,GO:0098916,GO:0099003,GO:0099501,GO:0099503,GO:0099504,GO:0099536,GO:0099537,GO:0099643,GO:1901981,GO:1902936,GO:1903305,GO:1903307,GO:1903530,GO:1903532
HiC_scaffold_10	AUGUSTUS	intron	50547392	50595238	1.0	-	.	ID=g2617.t1.intron1;Parent=g2617.t1
HiC_scaffold_10	AUGUSTUS	exon	50595239	50595368	.	-	.	ID=g2617.t1.exon2;Parent=g2617.t1
HiC_scaffold_10	AUGUSTUS	CDS	50595239	50595368	1.0	-	1	ID=g2617.t1.CDS2;Parent=g2617.t1
HiC_scaffold_10	AUGUSTUS	intron	50595369	50597423	1.0	-	.	ID=g2617.t1.intron2;Parent=g2617.t1
HiC_scaffold_10	AUGUSTUS	exon	50597424	50597595	.	-	.	ID=g2617.t1.exon3;Parent=g2617.t1
HiC_scaffold_10	AUGUSTUS	CDS	50597424	50597595	1.0	-	2	ID=g2617.t1.CDS3;Parent=g2617.t1
HiC_scaffold_10	AUGUSTUS	intron	50597596	50598969	1.0	-	.	ID=g2617.t1.intron3;Parent=g2617.t1
HiC_scaffold_10	AUGUSTUS	exon	50598970	50599090	.	-	.	ID=g2617.t1.exon4;Parent=g2617.t1
HiC_scaffold_10	AUGUSTUS	CDS	50598970	50599090	1.0	-	0	ID=g2617.t1.CDS4;Parent=g2617.t1
HiC_scaffold_10	AUGUSTUS	intron	50599091	50672821	1.0	-	.	ID=g2617.t1.intron4;Parent=g2617.t1
HiC_scaffold_10	AUGUSTUS	exon	50672822	50673368	.	-	.	ID=g2617.t1.exon5;Parent=g2617.t1
HiC_scaffold_10	AUGUSTUS	CDS	50672822	50673368	1.0	-	1	ID=g2617.t1.CDS5;Parent=g2617.t1
HiC_scaffold_10	AUGUSTUS	intron	50673369	50682951	1.0	-	.	ID=g2617.t1.intron5;Parent=g2617.t1
HiC_scaffold_10	AUGUSTUS	exon	50682952	50683303	.	-	.	ID=g2617.t1.exon6;Parent=g2617.t1
HiC_scaffold_10	AUGUSTUS	CDS	50682952	50683303	1.0	-	2	ID=g2617.t1.CDS6;Parent=g2617.t1
HiC_scaffold_10	AUGUSTUS	intron	50683304	50737328	1.0	-	.	ID=g2617.t1.intron6;Parent=g2617.t1
HiC_scaffold_10	AUGUSTUS	exon	50737329	50737473	.	-	.	ID=g2617.t1.exon7;Parent=g2617.t1
HiC_scaffold_10	AUGUSTUS	CDS	50737329	50737473	1.0	-	0	ID=g2617.t1.CDS7;Parent=g2617.t1
HiC_scaffold_10	AUGUSTUS	start_codon	50737471	50737473	.	-	0	ID=g2617.t1.start1;Parent=g2617.t1
HiC_scaffold_10	AUGUSTUS	stop_codon	50997966	50997968	.	-	0	ID=g2618.t1.stop1;Parent=g2618.t1
HiC_scaffold_10	AUGUSTUS	exon	50997966	50997977	.	-	.	ID=g2618.t1.exon1;Parent=g2618.t1
HiC_scaffold_10	AUGUSTUS	CDS	50997966	50997977	0.99	-	0	ID=g2618.t1.CDS1;Parent=g2618.t1
HiC_scaffold_10	AUGUSTUS	gene	50997966	51014573	.	-	.	ID=g2618
HiC_scaffold_10	AUGUSTUS	mRNA	50997966	51014573	0.99	-	.	ID=g2618.t1;Parent=g2618;em_target=9668.ENSMPUP00000010379;em_score=319.1;em_evalue=1.4e-98;em_tcov=.;em_OGs=KOG1721@1|root,KOG1721@2759|Eukaryota,39RTV@33154|Opisthokonta,3BMK6@33208|Metazoa,3D1ZI@33213|Bilateria,48CIE@7711|Chordata,499GD@7742|Vertebrata,3JAMN@40674|Mammalia,3ETX4@33554|Carnivora;em_COG_cat=K;em_desc=Zinc finger protein 215;em_max_annot_lvl=33208|Metazoa;em_PFAMs=KRAB,SCAN,zf-C2H2;em_Preferred_name=ZNF215;em_KEGG_ko=ko:K09228,ko:K09229;em_BRITE=ko00000,ko03000;em_GOs=GO:0000981,GO:0003674,GO:0003700,GO:0006355,GO:0006357,GO:0008150,GO:0009889,GO:0010468,GO:0010556,GO:0019219,GO:0019222,GO:0031323,GO:0031326,GO:0050789,GO:0050794,GO:0051171,GO:0051252,GO:0060255,GO:0065007,GO:0080090,GO:0140110,GO:1903506,GO:2000112,GO:2001141
HiC_scaffold_10	AUGUSTUS	intron	50997978	51007130	0.99	-	.	ID=g2618.t1.intron1;Parent=g2618.t1
HiC_scaffold_10	AUGUSTUS	exon	51007131	51007213	.	-	.	ID=g2618.t1.exon2;Parent=g2618.t1
HiC_scaffold_10	AUGUSTUS	CDS	51007131	51007213	0.99	-	2	ID=g2618.t1.CDS2;Parent=g2618.t1
HiC_scaffold_10	AUGUSTUS	intron	51007214	51014173	1.0	-	.	ID=g2618.t1.intron2;Parent=g2618.t1
HiC_scaffold_10	GeneMark.hmm3	stop_codon	51014148	51014150	.	-	0	ID=g2618.t2.stop1;Parent=g2618.t2
HiC_scaffold_10	GeneMark.hmm3	mRNA	51014148	51014573	.	-	.	ID=g2618.t2;Parent=g2618;em_target=9668.ENSMPUP00000010379;em_score=263.7;em_evalue=1.1e-81;em_tcov=.;em_OGs=KOG1721@1|root,KOG1721@2759|Eukaryota,39RTV@33154|Opisthokonta,3BMK6@33208|Metazoa,3D1ZI@33213|Bilateria,48CIE@7711|Chordata,499GD@7742|Vertebrata,3JAMN@40674|Mammalia,3ETX4@33554|Carnivora;em_COG_cat=K;em_desc=Zinc finger protein 215;em_max_annot_lvl=33208|Metazoa;em_PFAMs=KRAB,SCAN,zf-C2H2;em_Preferred_name=ZNF215;em_KEGG_ko=ko:K09228,ko:K09229;em_BRITE=ko00000,ko03000;em_GOs=GO:0000981,GO:0003674,GO:0003700,GO:0006355,GO:0006357,GO:0008150,GO:0009889,GO:0010468,GO:0010556,GO:0019219,GO:0019222,GO:0031323,GO:0031326,GO:0050789,GO:0050794,GO:0051171,GO:0051252,GO:0060255,GO:0065007,GO:0080090,GO:0140110,GO:1903506,GO:2000112,GO:2001141
HiC_scaffold_10	GeneMark.hmm3	CDS	51014148	51014573	.	-	0	ID=g2618.t2.CDS1;Parent=g2618.t2
HiC_scaffold_10	GeneMark.hmm3	exon	51014148	51014573	.	-	0	ID=g2618.t2.exon1;Parent=g2618.t2
HiC_scaffold_10	AUGUSTUS	exon	51014174	51014573	.	-	.	ID=g2618.t1.exon3;Parent=g2618.t1
HiC_scaffold_10	AUGUSTUS	CDS	51014174	51014573	1.0	-	0	ID=g2618.t1.CDS3;Parent=g2618.t1
HiC_scaffold_10	AUGUSTUS	start_codon	51014571	51014573	.	-	0	ID=g2618.t1.start1;Parent=g2618.t1
HiC_scaffold_10	GeneMark.hmm3	start_codon	51014571	51014573	.	-	0	ID=g2618.t2.start1;Parent=g2618.t2
HiC_scaffold_10	AUGUSTUS	start_codon	51082571	51082573	.	+	0	ID=g2619.t1.start1;Parent=g2619.t1
HiC_scaffold_10	AUGUSTUS	gene	51082571	51083512	.	+	.	ID=g2619
HiC_scaffold_10	AUGUSTUS	exon	51082571	51083512	.	+	.	ID=g2619.t1.exon1;Parent=g2619.t1
HiC_scaffold_10	AUGUSTUS	mRNA	51082571	51083512	1.0	+	.	ID=g2619.t1;Parent=g2619;em_target=9668.ENSMPUP00000018980;em_score=665.7;em_evalue=3e-203;em_tcov=.;em_OGs=2D26P@1|root,2SKP3@2759|Eukaryota,38DIZ@33154|Opisthokonta,3BM36@33208|Metazoa,3CY2H@33213|Bilateria,48460@7711|Chordata,4968U@7742|Vertebrata,3J4D3@40674|Mammalia,3EI7N@33554|Carnivora;em_COG_cat=T;em_desc=Olfactory receptor;em_max_annot_lvl=33208|Metazoa;em_Preferred_name=OR2D2;em_KEGG_ko=ko:K04257;em_KEGG_Pathway=ko04740,map04740;em_BRITE=ko00000,ko00001,ko04030;em_PFAMs=7tm_4;em_GOs=GO:0003008,GO:0003674,GO:0004888,GO:0004984,GO:0005575,GO:0005623,GO:0005886,GO:0007154,GO:0007165,GO:0007186,GO:0007600,GO:0007606,GO:0007608,GO:0008150,GO:0009593,GO:0009987,GO:0016020,GO:0016021,GO:0023052,GO:0031224,GO:0032501,GO:0038023,GO:0042221,GO:0044425,GO:0044464,GO:0050789,GO:0050794,GO:0050877,GO:0050896,GO:0050906,GO:0050907,GO:0050911,GO:0051606,GO:0051716,GO:0060089,GO:0065007,GO:0071944
HiC_scaffold_10	AUGUSTUS	CDS	51082571	51083512	1.0	+	0	ID=g2619.t1.CDS1;Parent=g2619.t1
HiC_scaffold_10	AUGUSTUS	stop_codon	51083510	51083512	.	+	0	ID=g2619.t1.stop1;Parent=g2619.t1
HiC_scaffold_10	AUGUSTUS	stop_codon	51085865	51085867	.	-	0	ID=g2620.t1.stop1;Parent=g2620.t1
HiC_scaffold_10	AUGUSTUS	gene	51085865	51086842	.	-	.	ID=g2620
HiC_scaffold_10	AUGUSTUS	exon	51085865	51086842	.	-	.	ID=g2620.t1.exon1;Parent=g2620.t1
HiC_scaffold_10	AUGUSTUS	mRNA	51085865	51086842	1.0	-	.	ID=g2620.t1;Parent=g2620;em_target=9668.ENSMPUP00000018984;em_score=700.0;em_evalue=1.5e-213;em_tcov=.;em_OGs=2C3P7@1|root,2QVH7@2759|Eukaryota,38Z4U@33154|Opisthokonta,3BG2F@33208|Metazoa,3CYMW@33213|Bilateria,4858Q@7711|Chordata,497VJ@7742|Vertebrata,3JF1T@40674|Mammalia,3EQC3@33554|Carnivora;em_COG_cat=T;em_desc=Olfactory receptor;em_max_annot_lvl=33208|Metazoa;em_Preferred_name=OR10A4;em_KEGG_ko=ko:K04257;em_KEGG_Pathway=ko04740,map04740;em_BRITE=ko00000,ko00001,ko04030;em_PFAMs=7tm_4;em_GOs=GO:0003008,GO:0003674,GO:0004888,GO:0004984,GO:0005575,GO:0005623,GO:0005886,GO:0007154,GO:0007165,GO:0007186,GO:0007600,GO:0007606,GO:0007608,GO:0008150,GO:0009593,GO:0009987,GO:0016020,GO:0016021,GO:0023052,GO:0031224,GO:0032501,GO:0038023,GO:0042221,GO:0044425,GO:0044464,GO:0050789,GO:0050794,GO:0050877,GO:0050896,GO:0050906,GO:0050907,GO:0050911,GO:0051606,GO:0051716,GO:0060089,GO:0065007,GO:0071944
HiC_scaffold_10	AUGUSTUS	CDS	51085865	51086842	1.0	-	0	ID=g2620.t1.CDS1;Parent=g2620.t1
HiC_scaffold_10	AUGUSTUS	start_codon	51086840	51086842	.	-	0	ID=g2620.t1.start1;Parent=g2620.t1
HiC_scaffold_10	AUGUSTUS	start_codon	51216179	51216181	.	+	0	ID=g2621.t1.start1;Parent=g2621.t1
HiC_scaffold_10	AUGUSTUS	gene	51216179	51217162	.	+	.	ID=g2621
HiC_scaffold_10	AUGUSTUS	exon	51216179	51217162	.	+	.	ID=g2621.t1.exon1;Parent=g2621.t1
HiC_scaffold_10	AUGUSTUS	mRNA	51216179	51217162	1.0	+	.	ID=g2621.t1;Parent=g2621;em_target=29073.XP_008709183.1;em_score=710.2;em_evalue=8.1e-217;em_tcov=.;em_OGs=2C3P7@1|root,2QVH7@2759|Eukaryota,391R3@33154|Opisthokonta,3BDSH@33208|Metazoa,3CW2M@33213|Bilateria,480FB@7711|Chordata,491D3@7742|Vertebrata,3J6TN@40674|Mammalia,3EM04@33554|Carnivora;em_COG_cat=T;em_desc=Olfactory receptor;em_max_annot_lvl=33208|Metazoa;em_Preferred_name=OR6A2;em_KEGG_ko=ko:K04257;em_KEGG_Pathway=ko04740,map04740;em_BRITE=ko00000,ko00001,ko04030;em_PFAMs=7tm_4;em_GOs=GO:0003008,GO:0003674,GO:0004888,GO:0004984,GO:0005575,GO:0005623,GO:0005886,GO:0007154,GO:0007165,GO:0007186,GO:0007600,GO:0007606,GO:0007608,GO:0008150,GO:0009593,GO:0009987,GO:0016020,GO:0016021,GO:0023052,GO:0031224,GO:0032501,GO:0038023,GO:0042221,GO:0044425,GO:0044464,GO:0050789,GO:0050794,GO:0050877,GO:0050896,GO:0050906,GO:0050907,GO:0050911,GO:0051606,GO:0051716,GO:0060089,GO:0065007,GO:0071944
HiC_scaffold_10	AUGUSTUS	CDS	51216179	51217162	1.0	+	0	ID=g2621.t1.CDS1;Parent=g2621.t1
HiC_scaffold_10	AUGUSTUS	stop_codon	51217160	51217162	.	+	0	ID=g2621.t1.stop1;Parent=g2621.t1
HiC_scaffold_10	AUGUSTUS	start_codon	51232378	51232380	.	+	0	ID=g2622.t1.start1;Parent=g2622.t1
HiC_scaffold_10	AUGUSTUS	gene	51232378	51233322	.	+	.	ID=g2622
HiC_scaffold_10	AUGUSTUS	exon	51232378	51233322	.	+	.	ID=g2622.t1.exon1;Parent=g2622.t1
HiC_scaffold_10	AUGUSTUS	mRNA	51232378	51233322	1.0	+	.	ID=g2622.t1;Parent=g2622;em_target=29073.XP_008709215.1;em_score=660.3;em_evalue=1.1e-201;em_tcov=.;em_OGs=2C3P7@1|root,2SJJZ@2759|Eukaryota,39W6A@33154|Opisthokonta,3BJVV@33208|Metazoa,3CXSD@33213|Bilateria,47Z61@7711|Chordata,494VA@7742|Vertebrata,3J4YW@40674|Mammalia,3EKGI@33554|Carnivora;em_COG_cat=T;em_desc=Olfactory receptor;em_max_annot_lvl=33208|Metazoa;em_Preferred_name=Olfr711;em_KEGG_ko=ko:K04257;em_KEGG_Pathway=ko04740,map04740;em_BRITE=ko00000,ko00001,ko04030;em_PFAMs=7tm_4
HiC_scaffold_10	AUGUSTUS	CDS	51232378	51233322	1.0	+	0	ID=g2622.t1.CDS1;Parent=g2622.t1
HiC_scaffold_10	AUGUSTUS	stop_codon	51233320	51233322	.	+	0	ID=g2622.t1.stop1;Parent=g2622.t1
HiC_scaffold_10	AUGUSTUS	start_codon	51262100	51262102	.	+	0	ID=g2623.t1.start1;Parent=g2623.t1
HiC_scaffold_10	AUGUSTUS	gene	51262100	51263056	.	+	.	ID=g2623
HiC_scaffold_10	AUGUSTUS	exon	51262100	51263056	.	+	.	ID=g2623.t1.exon1;Parent=g2623.t1
HiC_scaffold_10	AUGUSTUS	mRNA	51262100	51263056	1.0	+	.	ID=g2623.t1;Parent=g2623;em_target=9361.ENSDNOP00000034089;em_score=1036.9;em_evalue=0.0;em_tcov=.;em_OGs=2C3P7@1|root,2SJJZ@2759|Eukaryota,39W6A@33154|Opisthokonta,3BJVV@33208|Metazoa,3CXSD@33213|Bilateria,47Z61@7711|Chordata,497KR@7742|Vertebrata,3J6C8@40674|Mammalia;em_COG_cat=T;em_desc=Olfactory receptor;em_max_annot_lvl=33208|Metazoa;em_Preferred_name=Olfr6;em_KEGG_ko=ko:K04257;em_KEGG_Pathway=ko04740,map04740;em_BRITE=ko00000,ko00001,ko04030;em_PFAMs=7tm_4;em_GOs=GO:0003008,GO:0003674,GO:0004888,GO:0004984,GO:0005575,GO:0005623,GO:0005886,GO:0007154,GO:0007165,GO:0007186,GO:0007600,GO:0007606,GO:0007608,GO:0008150,GO:0009593,GO:0009987,GO:0016020,GO:0016021,GO:0023052,GO:0031224,GO:0032501,GO:0038023,GO:0042221,GO:0044425,GO:0044464,GO:0050789,GO:0050794,GO:0050877,GO:0050896,GO:0050906,GO:0050907,GO:0050911,GO:0051606,GO:0051716,GO:0060089,GO:0065007,GO:0071944
HiC_scaffold_10	AUGUSTUS	CDS	51262100	51263056	1.0	+	0	ID=g2623.t1.CDS1;Parent=g2623.t1
HiC_scaffold_10	AUGUSTUS	stop_codon	51263054	51263056	.	+	0	ID=g2623.t1.stop1;Parent=g2623.t1
HiC_scaffold_10	gmst	start_codon	51341631	51341633	670.91048	+	0	ID=g2624.t1.start1;Parent=g2624.t1
HiC_scaffold_10	gmst	CDS	51341631	51341694	670.91048	+	0	ID=g2624.t1.CDS1;Parent=g2624.t1
HiC_scaffold_10	gmst	exon	51341631	51341694	670.91048	+	0	ID=g2624.t1.exon1;Parent=g2624.t1
HiC_scaffold_10	gmst	gene	51341631	51390389	.	+	.	ID=g2624
HiC_scaffold_10	gmst	mRNA	51341631	51390389	.	+	.	ID=g2624.t1;Parent=g2624;em_target=9767.XP_007172893.1;em_score=4334.5;em_evalue=0.0;em_tcov=.;em_OGs=28P8M@1|root,2QVVR@2759|Eukaryota,38BE7@33154|Opisthokonta,3BB2S@33208|Metazoa,3CTE2@33213|Bilateria,480EB@7711|Chordata,48VD0@7742|Vertebrata,3JCRT@40674|Mammalia,4J18X@91561|Cetartiodactyla;em_COG_cat=S;em_desc=interferon-induced very large GTPase 1-like;em_max_annot_lvl=33208|Metazoa;em_Preferred_name=GVINP1;em_GOs=;em_PFAMs=Dynamin_N,RHD3
HiC_scaffold_10	gmst	intron	51341695	51371874	670.91048	+	0	ID=g2624.t1.intron1;Parent=g2624.t1
HiC_scaffold_10	gmst	CDS	51371875	51371958	670.91048	+	2	ID=g2624.t1.CDS2;Parent=g2624.t1
HiC_scaffold_10	gmst	exon	51371875	51371958	670.91048	+	2	ID=g2624.t1.exon2;Parent=g2624.t1
HiC_scaffold_10	gmst	intron	51371959	51383097	670.91048	+	0	ID=g2624.t1.intron2;Parent=g2624.t1
HiC_scaffold_10	gmst	CDS	51383098	51390389	670.91048	+	2	ID=g2624.t1.CDS3;Parent=g2624.t1
HiC_scaffold_10	gmst	exon	51383098	51390389	670.91048	+	2	ID=g2624.t1.exon3;Parent=g2624.t1
HiC_scaffold_10	AUGUSTUS	start_codon	51383100	51383102	.	+	0	ID=g2625.t1.start1;Parent=g2625.t1
HiC_scaffold_10	AUGUSTUS	gene	51383100	51390389	.	+	.	ID=g2625
HiC_scaffold_10	AUGUSTUS	exon	51383100	51390389	.	+	.	ID=g2625.t1.exon1;Parent=g2625.t1
HiC_scaffold_10	AUGUSTUS	mRNA	51383100	51390389	1.0	+	.	ID=g2625.t1;Parent=g2625;em_target=9767.XP_007172893.1;em_score=4334.5;em_evalue=0.0;em_tcov=.;em_OGs=28P8M@1|root,2QVVR@2759|Eukaryota,38BE7@33154|Opisthokonta,3BB2S@33208|Metazoa,3CTE2@33213|Bilateria,480EB@7711|Chordata,48VD0@7742|Vertebrata,3JCRT@40674|Mammalia,4J18X@91561|Cetartiodactyla;em_COG_cat=S;em_desc=interferon-induced very large GTPase 1-like;em_max_annot_lvl=33208|Metazoa;em_Preferred_name=GVINP1;em_GOs=;em_PFAMs=Dynamin_N,RHD3
HiC_scaffold_10	AUGUSTUS	CDS	51383100	51390389	1.0	+	0	ID=g2625.t1.CDS1;Parent=g2625.t1
HiC_scaffold_10	AUGUSTUS	stop_codon	51390387	51390389	.	+	0	ID=g2625.t1.stop1;Parent=g2625.t1
HiC_scaffold_10	gmst	stop_codon	51390387	51390389	670.91048	+	0	ID=g2624.t1.stop1;Parent=g2624.t1
HiC_scaffold_10	GeneMark.hmm3	start_codon	51439233	51439235	.	+	0	ID=g2626.t2.start1;Parent=g2626.t2
HiC_scaffold_10	GeneMark.hmm3	CDS	51439233	51439240	.	+	0	ID=g2626.t2.CDS1;Parent=g2626.t2
HiC_scaffold_10	GeneMark.hmm3	exon	51439233	51439240	.	+	0	ID=g2626.t2.exon1;Parent=g2626.t2
HiC_scaffold_10	AUGUSTUS	gene	51439233	51441297	.	+	.	ID=g2626
HiC_scaffold_10	GeneMark.hmm3	mRNA	51439233	51441297	.	+	.	ID=g2626.t2;Parent=g2626;em_target=9668.ENSMPUP00000005409;em_score=469.4;em_evalue=1.5e-143;em_tcov=.;em_OGs=COG0203@1|root,KOG3280@2759|Eukaryota,3A1BW@33154|Opisthokonta,3BPTN@33208|Metazoa,3D6XY@33213|Bilateria,48896@7711|Chordata,48UY0@7742|Vertebrata,3J6SZ@40674|Mammalia,3EFPR@33554|Carnivora;em_COG_cat=J;em_desc=Belongs to the bacterial ribosomal protein bL17 family;em_max_annot_lvl=33208|Metazoa;em_Preferred_name=MRPL17;em_KEGG_ko=ko:K02879;em_KEGG_Pathway=ko03010,map03010;em_KEGG_Module=M00178;em_BRITE=br01610,ko00000,ko00001,ko00002,ko03011;em_PFAMs=Ribosomal_L17;em_GOs=GO:0000002,GO:0000313,GO:0000315,GO:0003674,GO:0003735,GO:0005198,GO:0005488,GO:0005515,GO:0005575,GO:0005622,GO:0005623,GO:0005737,GO:0005739,GO:0005740,GO:0005743,GO:0005759,GO:0005761,GO:0005762,GO:0005840,GO:0006412,GO:0006414,GO:0006415,GO:0006518,GO:0006807,GO:0006996,GO:0007005,GO:0008150,GO:0008152,GO:0009058,GO:0009059,GO:0009987,GO:0010467,GO:0015934,GO:0016020,GO:0016043,GO:0019538,GO:0019866,GO:0019904,GO:0022411,GO:0031090,GO:0031966,GO:0031967,GO:0031974,GO:0031975,GO:0032543,GO:0032984,GO:0032991,GO:0034641,GO:0034645,GO:0043043,GO:0043170,GO:0043226,GO:0043227,GO:0043228,GO:0043229,GO:0043231,GO:0043232,GO:0043233,GO:0043603,GO:0043604,GO:0043624,GO:0043933,GO:0044237,GO:0044238,GO:0044249,GO:0044260,GO:0044267,GO:0044271,GO:0044391,GO:0044422,GO:0044424,GO:0044429,GO:0044444,GO:0044446,GO:0044464,GO:0070013,GO:0070125,GO:0070126,GO:0071704,GO:0071840,GO:0098798,GO:0140053,GO:1901564,GO:1901566,GO:1901576,GO:1990904
HiC_scaffold_10	GeneMark.hmm3	intron	51439241	51439745	.	+	2	ID=g2626.t2.intron1;Parent=g2626.t2
HiC_scaffold_10	GeneMark.hmm3	CDS	51439746	51439895	.	+	1	ID=g2626.t2.CDS2;Parent=g2626.t2
HiC_scaffold_10	GeneMark.hmm3	exon	51439746	51439895	.	+	1	ID=g2626.t2.exon2;Parent=g2626.t2
HiC_scaffold_10	GeneMark.hmm3	intron	51439896	51439950	.	+	2	ID=g2626.t2.intron2;Parent=g2626.t2
HiC_scaffold_10	GeneMark.hmm3	CDS	51439951	51440275	.	+	1	ID=g2626.t2.CDS3;Parent=g2626.t2
HiC_scaffold_10	GeneMark.hmm3	exon	51439951	51440275	.	+	1	ID=g2626.t2.exon3;Parent=g2626.t2
HiC_scaffold_10	AUGUSTUS	start_codon	51440102	51440104	.	+	0	ID=g2626.t1.start1;Parent=g2626.t1
HiC_scaffold_10	AUGUSTUS	exon	51440102	51440275	.	+	.	ID=g2626.t1.exon1;Parent=g2626.t1
HiC_scaffold_10	AUGUSTUS	CDS	51440102	51440275	0.83	+	0	ID=g2626.t1.CDS1;Parent=g2626.t1
HiC_scaffold_10	AUGUSTUS	mRNA	51440102	51441297	0.83	+	.	ID=g2626.t1;Parent=g2626;em_target=9668.ENSMPUP00000005409;em_score=379.2;em_evalue=9.3e-117;em_tcov=.;em_OGs=COG0203@1|root,KOG3280@2759|Eukaryota,3A1BW@33154|Opisthokonta,3BPTN@33208|Metazoa,3D6XY@33213|Bilateria,48896@7711|Chordata,48UY0@7742|Vertebrata,3J6SZ@40674|Mammalia,3EFPR@33554|Carnivora;em_COG_cat=J;em_desc=Belongs to the bacterial ribosomal protein bL17 family;em_max_annot_lvl=33208|Metazoa;em_Preferred_name=MRPL17;em_KEGG_ko=ko:K02879;em_KEGG_Pathway=ko03010,map03010;em_KEGG_Module=M00178;em_BRITE=br01610,ko00000,ko00001,ko00002,ko03011;em_PFAMs=Ribosomal_L17;em_GOs=GO:0000002,GO:0000313,GO:0000315,GO:0003674,GO:0003735,GO:0005198,GO:0005488,GO:0005515,GO:0005575,GO:0005622,GO:0005623,GO:0005737,GO:0005739,GO:0005740,GO:0005743,GO:0005759,GO:0005761,GO:0005762,GO:0005840,GO:0006412,GO:0006414,GO:0006415,GO:0006518,GO:0006807,GO:0006996,GO:0007005,GO:0008150,GO:0008152,GO:0009058,GO:0009059,GO:0009987,GO:0010467,GO:0015934,GO:0016020,GO:0016043,GO:0019538,GO:0019866,GO:0019904,GO:0022411,GO:0031090,GO:0031966,GO:0031967,GO:0031974,GO:0031975,GO:0032543,GO:0032984,GO:0032991,GO:0034641,GO:0034645,GO:0043043,GO:0043170,GO:0043226,GO:0043227,GO:0043228,GO:0043229,GO:0043231,GO:0043232,GO:0043233,GO:0043603,GO:0043604,GO:0043624,GO:0043933,GO:0044237,GO:0044238,GO:0044249,GO:0044260,GO:0044267,GO:0044271,GO:0044391,GO:0044422,GO:0044424,GO:0044429,GO:0044444,GO:0044446,GO:0044464,GO:0070013,GO:0070125,GO:0070126,GO:0071704,GO:0071840,GO:0098798,GO:0140053,GO:1901564,GO:1901566,GO:1901576,GO:1990904
HiC_scaffold_10	GeneMark.hmm3	intron	51440276	51440607	.	+	0	ID=g2626.t2.intron3;Parent=g2626.t2
HiC_scaffold_10	AUGUSTUS	intron	51440276	51440607	1.0	+	.	ID=g2626.t1.intron1;Parent=g2626.t1
HiC_scaffold_10	AUGUSTUS	exon	51440608	51440676	.	+	.	ID=g2626.t1.exon2;Parent=g2626.t1
HiC_scaffold_10	GeneMark.hmm3	CDS	51440608	51440676	.	+	0	ID=g2626.t2.CDS4;Parent=g2626.t2
HiC_scaffold_10	GeneMark.hmm3	exon	51440608	51440676	.	+	0	ID=g2626.t2.exon4;Parent=g2626.t2
HiC_scaffold_10	AUGUSTUS	CDS	51440608	51440676	1.0	+	0	ID=g2626.t1.CDS2;Parent=g2626.t1
HiC_scaffold_10	GeneMark.hmm3	intron	51440677	51441021	.	+	0	ID=g2626.t2.intron4;Parent=g2626.t2
HiC_scaffold_10	AUGUSTUS	intron	51440677	51441021	1.0	+	.	ID=g2626.t1.intron2;Parent=g2626.t1
HiC_scaffold_10	AUGUSTUS	exon	51441022	51441297	.	+	.	ID=g2626.t1.exon3;Parent=g2626.t1
HiC_scaffold_10	GeneMark.hmm3	CDS	51441022	51441297	.	+	0	ID=g2626.t2.CDS5;Parent=g2626.t2
HiC_scaffold_10	GeneMark.hmm3	exon	51441022	51441297	.	+	0	ID=g2626.t2.exon5;Parent=g2626.t2
HiC_scaffold_10	AUGUSTUS	CDS	51441022	51441297	1.0	+	0	ID=g2626.t1.CDS3;Parent=g2626.t1
HiC_scaffold_10	AUGUSTUS	stop_codon	51441295	51441297	.	+	0	ID=g2626.t1.stop1;Parent=g2626.t1
HiC_scaffold_10	GeneMark.hmm3	stop_codon	51441295	51441297	.	+	0	ID=g2626.t2.stop1;Parent=g2626.t2
HiC_scaffold_10	GeneMark.hmm3	start_codon	51476621	51476623	.	+	0	ID=g2627.t2.start1;Parent=g2627.t2
HiC_scaffold_10	GeneMark.hmm3	CDS	51476621	51476773	.	+	0	ID=g2627.t2.CDS1;Parent=g2627.t2
HiC_scaffold_10	GeneMark.hmm3	exon	51476621	51476773	.	+	0	ID=g2627.t2.exon1;Parent=g2627.t2
HiC_scaffold_10	AUGUSTUS	gene	51476621	51502337	.	+	.	ID=g2627
HiC_scaffold_10	GeneMark.hmm3	mRNA	51476621	51502337	.	+	.	ID=g2627.t2;Parent=g2627;em_target=9668.ENSMPUP00000005420;em_score=7288.2;em_evalue=0.0;em_tcov=.;em_OGs=KOG3594@1|root,KOG3594@2759|Eukaryota,38CZH@33154|Opisthokonta,3B9B2@33208|Metazoa,3CZDU@33213|Bilateria,4823D@7711|Chordata,48YDS@7742|Vertebrata,3JEE6@40674|Mammalia,3ESDR@33554|Carnivora;em_COG_cat=S;em_desc=Dachsous cadherin-related 1;em_max_annot_lvl=33208|Metazoa;em_Preferred_name=DCHS1;em_KEGG_ko=ko:K16507;em_KEGG_Pathway=ko04391,ko04392,map04391,map04392;em_BRITE=ko00000,ko00001,ko04516;em_PFAMs=Cadherin;em_GOs=GO:0000226,GO:0000902,GO:0000904,GO:0001501,GO:0001503,GO:0001654,GO:0001655,GO:0001657,GO:0001658,GO:0001736,GO:0001737,GO:0001738,GO:0001745,GO:0001763,GO:0001822,GO:0001823,GO:0002009,GO:0002165,GO:0003002,GO:0003007,GO:0003170,GO:0003171,GO:0003174,GO:0003179,GO:0003181,GO:0003183,GO:0003188,GO:0003190,GO:0003192,GO:0003197,GO:0003203,GO:0003272,GO:0003273,GO:0003674,GO:0005488,GO:0005509,GO:0005515,GO:0005575,GO:0005623,GO:0005886,GO:0005887,GO:0006464,GO:0006807,GO:0006928,GO:0006996,GO:0007010,GO:0007017,GO:0007154,GO:0007155,GO:0007156,GO:0007157,GO:0007163,GO:0007164,GO:0007165,GO:0007275,GO:0007389,GO:0007399,GO:0007423,GO:0007424,GO:0007444,GO:0007447,GO:0007472,GO:0007476,GO:0007478,GO:0007480,GO:0007507,GO:0007552,GO:0007560,GO:0008104,GO:0008150,GO:0008152,GO:0008283,GO:0008544,GO:0009653,GO:0009790,GO:0009791,GO:0009792,GO:0009886,GO:0009887,GO:0009888,GO:0009913,GO:0009966,GO:0009967,GO:0009968,GO:0009987,GO:0010463,GO:0010646,GO:0010647,GO:0010648,GO:0016020,GO:0016021,GO:0016043,GO:0016318,GO:0016327,GO:0016339,GO:0016477,GO:0018149,GO:0019538,GO:0021700,GO:0021915,GO:0022008,GO:0022603,GO:0022610,GO:0023051,GO:0023052,GO:0023056,GO:0023057,GO:0030010,GO:0030030,GO:0030154,GO:0030182,GO:0030855,GO:0030859,GO:0031224,GO:0031226,GO:0032501,GO:0032502,GO:0032989,GO:0033036,GO:0034613,GO:0035088,GO:0035089,GO:0035107,GO:0035114,GO:0035120,GO:0035150,GO:0035151,GO:0035152,GO:0035159,GO:0035218,GO:0035220,GO:0035222,GO:0035239,GO:0035295,GO:0035315,GO:0035316,GO:0035317,GO:0035329,GO:0035330,GO:0035331,GO:0035332,GO:0035556,GO:0036211,GO:0036342,GO:0040011,GO:0042067,GO:0043009,GO:0043167,GO:0043169,GO:0043170,GO:0043412,GO:0043583,GO:0043931,GO:0044237,GO:0044238,GO:0044260,GO:0044267,GO:0044331,GO:0044425,GO:0044459,GO:0044464,GO:0045177,GO:0045197,GO:0045198,GO:0045296,GO:0045317,GO:0046872,GO:0048468,GO:0048513,GO:0048518,GO:0048519,GO:0048522,GO:0048523,GO:0048563,GO:0048565,GO:0048569,GO:0048583,GO:0048584,GO:0048585,GO:0048592,GO:0048646,GO:0048699,GO:0048707,GO:0048729,GO:0048731,GO:0048736,GO:0048737,GO:0048749,GO:0048754,GO:0048799,GO:0048839,GO:0048856,GO:0048859,GO:0048869,GO:0048870,GO:0050789,GO:0050793,GO:0050794,GO:0050839,GO:0050896,GO:0051179,GO:0051239,GO:0051641,GO:0051674,GO:0051716,GO:0055123,GO:0060348,GO:0060429,GO:0060485,GO:0060541,GO:0060562,GO:0060675,GO:0060973,GO:0060993,GO:0061138,GO:0061162,GO:0061245,GO:0061326,GO:0061333,GO:0061339,GO:0065007,GO:0065008,GO:0070727,GO:0070977,GO:0071695,GO:0071704,GO:0071840,GO:0071944,GO:0072001,GO:0072006,GO:0072009,GO:0072028,GO:0072073,GO:0072078,GO:0072080,GO:0072088,GO:0072132,GO:0072137,GO:0072163,GO:0072164,GO:0072171,GO:0072359,GO:0072657,GO:0072659,GO:0090066,GO:0090102,GO:0090162,GO:0090175,GO:0090176,GO:0090251,GO:0090596,GO:0098590,GO:0098609,GO:0098742,GO:0120036,GO:1901564,GO:1902531,GO:1902532,GO:1902533,GO:1905330,GO:1990778,GO:2000026,GO:2000027
HiC_scaffold_10	GeneMark.hmm3	intron	51476774	51481707	.	+	0	ID=g2627.t2.intron1;Parent=g2627.t2
HiC_scaffold_10	GeneMark.hmm3	CDS	51481708	51483618	.	+	0	ID=g2627.t2.CDS2;Parent=g2627.t2
HiC_scaffold_10	GeneMark.hmm3	exon	51481708	51483618	.	+	0	ID=g2627.t2.exon2;Parent=g2627.t2
HiC_scaffold_10	AUGUSTUS	start_codon	51481828	51481830	.	+	0	ID=g2627.t1.start1;Parent=g2627.t1
HiC_scaffold_10	AUGUSTUS	exon	51481828	51483618	.	+	.	ID=g2627.t1.exon1;Parent=g2627.t1
HiC_scaffold_10	AUGUSTUS	CDS	51481828	51483618	1.0	+	0	ID=g2627.t1.CDS1;Parent=g2627.t1
HiC_scaffold_10	AUGUSTUS	mRNA	51481828	51502337	1.0	+	.	ID=g2627.t1;Parent=g2627;em_target=9668.ENSMPUP00000005420;em_score=7288.3;em_evalue=0.0;em_tcov=.;em_OGs=KOG3594@1|root,KOG3594@2759|Eukaryota,38CZH@33154|Opisthokonta,3B9B2@33208|Metazoa,3CZDU@33213|Bilateria,4823D@7711|Chordata,48YDS@7742|Vertebrata,3JEE6@40674|Mammalia,3ESDR@33554|Carnivora;em_COG_cat=S;em_desc=Dachsous cadherin-related 1;em_max_annot_lvl=33208|Metazoa;em_Preferred_name=DCHS1;em_KEGG_ko=ko:K16507;em_KEGG_Pathway=ko04391,ko04392,map04391,map04392;em_BRITE=ko00000,ko00001,ko04516;em_PFAMs=Cadherin;em_GOs=GO:0000226,GO:0000902,GO:0000904,GO:0001501,GO:0001503,GO:0001654,GO:0001655,GO:0001657,GO:0001658,GO:0001736,GO:0001737,GO:0001738,GO:0001745,GO:0001763,GO:0001822,GO:0001823,GO:0002009,GO:0002165,GO:0003002,GO:0003007,GO:0003170,GO:0003171,GO:0003174,GO:0003179,GO:0003181,GO:0003183,GO:0003188,GO:0003190,GO:0003192,GO:0003197,GO:0003203,GO:0003272,GO:0003273,GO:0003674,GO:0005488,GO:0005509,GO:0005515,GO:0005575,GO:0005623,GO:0005886,GO:0005887,GO:0006464,GO:0006807,GO:0006928,GO:0006996,GO:0007010,GO:0007017,GO:0007154,GO:0007155,GO:0007156,GO:0007157,GO:0007163,GO:0007164,GO:0007165,GO:0007275,GO:0007389,GO:0007399,GO:0007423,GO:0007424,GO:0007444,GO:0007447,GO:0007472,GO:0007476,GO:0007478,GO:0007480,GO:0007507,GO:0007552,GO:0007560,GO:0008104,GO:0008150,GO:0008152,GO:0008283,GO:0008544,GO:0009653,GO:0009790,GO:0009791,GO:0009792,GO:0009886,GO:0009887,GO:0009888,GO:0009913,GO:0009966,GO:0009967,GO:0009968,GO:0009987,GO:0010463,GO:0010646,GO:0010647,GO:0010648,GO:0016020,GO:0016021,GO:0016043,GO:0016318,GO:0016327,GO:0016339,GO:0016477,GO:0018149,GO:0019538,GO:0021700,GO:0021915,GO:0022008,GO:0022603,GO:0022610,GO:0023051,GO:0023052,GO:0023056,GO:0023057,GO:0030010,GO:0030030,GO:0030154,GO:0030182,GO:0030855,GO:0030859,GO:0031224,GO:0031226,GO:0032501,GO:0032502,GO:0032989,GO:0033036,GO:0034613,GO:0035088,GO:0035089,GO:0035107,GO:0035114,GO:0035120,GO:0035150,GO:0035151,GO:0035152,GO:0035159,GO:0035218,GO:0035220,GO:0035222,GO:0035239,GO:0035295,GO:0035315,GO:0035316,GO:0035317,GO:0035329,GO:0035330,GO:0035331,GO:0035332,GO:0035556,GO:0036211,GO:0036342,GO:0040011,GO:0042067,GO:0043009,GO:0043167,GO:0043169,GO:0043170,GO:0043412,GO:0043583,GO:0043931,GO:0044237,GO:0044238,GO:0044260,GO:0044267,GO:0044331,GO:0044425,GO:0044459,GO:0044464,GO:0045177,GO:0045197,GO:0045198,GO:0045296,GO:0045317,GO:0046872,GO:0048468,GO:0048513,GO:0048518,GO:0048519,GO:0048522,GO:0048523,GO:0048563,GO:0048565,GO:0048569,GO:0048583,GO:0048584,GO:0048585,GO:0048592,GO:0048646,GO:0048699,GO:0048707,GO:0048729,GO:0048731,GO:0048736,GO:0048737,GO:0048749,GO:0048754,GO:0048799,GO:0048839,GO:0048856,GO:0048859,GO:0048869,GO:0048870,GO:0050789,GO:0050793,GO:0050794,GO:0050839,GO:0050896,GO:0051179,GO:0051239,GO:0051641,GO:0051674,GO:0051716,GO:0055123,GO:0060348,GO:0060429,GO:0060485,GO:0060541,GO:0060562,GO:0060675,GO:0060973,GO:0060993,GO:0061138,GO:0061162,GO:0061245,GO:0061326,GO:0061333,GO:0061339,GO:0065007,GO:0065008,GO:0070727,GO:0070977,GO:0071695,GO:0071704,GO:0071840,GO:0071944,GO:0072001,GO:0072006,GO:0072009,GO:0072028,GO:0072073,GO:0072078,GO:0072080,GO:0072088,GO:0072132,GO:0072137,GO:0072163,GO:0072164,GO:0072171,GO:0072359,GO:0072657,GO:0072659,GO:0090066,GO:0090102,GO:0090162,GO:0090175,GO:0090176,GO:0090251,GO:0090596,GO:0098590,GO:0098609,GO:0098742,GO:0120036,GO:1901564,GO:1902531,GO:1902532,GO:1902533,GO:1905330,GO:1990778,GO:2000026,GO:2000027
HiC_scaffold_10	GeneMark.hmm3	intron	51483619	51489329	.	+	0	ID=g2627.t2.intron2;Parent=g2627.t2
HiC_scaffold_10	AUGUSTUS	intron	51483619	51489329	1.0	+	.	ID=g2627.t1.intron1;Parent=g2627.t1
HiC_scaffold_10	AUGUSTUS	exon	51489330	51489518	.	+	.	ID=g2627.t1.exon2;Parent=g2627.t1
HiC_scaffold_10	GeneMark.hmm3	CDS	51489330	51489518	.	+	0	ID=g2627.t2.CDS3;Parent=g2627.t2
HiC_scaffold_10	GeneMark.hmm3	exon	51489330	51489518	.	+	0	ID=g2627.t2.exon3;Parent=g2627.t2
HiC_scaffold_10	AUGUSTUS	CDS	51489330	51489518	1.0	+	0	ID=g2627.t1.CDS2;Parent=g2627.t1
HiC_scaffold_10	GeneMark.hmm3	intron	51489519	51489615	.	+	0	ID=g2627.t2.intron3;Parent=g2627.t2
HiC_scaffold_10	AUGUSTUS	intron	51489519	51489615	1.0	+	.	ID=g2627.t1.intron2;Parent=g2627.t1
HiC_scaffold_10	AUGUSTUS	exon	51489616	51489847	.	+	.	ID=g2627.t1.exon3;Parent=g2627.t1
HiC_scaffold_10	GeneMark.hmm3	CDS	51489616	51489847	.	+	0	ID=g2627.t2.CDS4;Parent=g2627.t2
HiC_scaffold_10	GeneMark.hmm3	exon	51489616	51489847	.	+	0	ID=g2627.t2.exon4;Parent=g2627.t2
HiC_scaffold_10	AUGUSTUS	CDS	51489616	51489847	1.0	+	0	ID=g2627.t1.CDS3;Parent=g2627.t1
HiC_scaffold_10	GeneMark.hmm3	intron	51489848	51489986	.	+	1	ID=g2627.t2.intron4;Parent=g2627.t2
HiC_scaffold_10	AUGUSTUS	intron	51489848	51489986	1.0	+	.	ID=g2627.t1.intron3;Parent=g2627.t1
HiC_scaffold_10	AUGUSTUS	exon	51489987	51490223	.	+	.	ID=g2627.t1.exon4;Parent=g2627.t1
HiC_scaffold_10	GeneMark.hmm3	CDS	51489987	51490223	.	+	2	ID=g2627.t2.CDS5;Parent=g2627.t2
HiC_scaffold_10	GeneMark.hmm3	exon	51489987	51490223	.	+	2	ID=g2627.t2.exon5;Parent=g2627.t2
HiC_scaffold_10	AUGUSTUS	CDS	51489987	51490223	1.0	+	2	ID=g2627.t1.CDS4;Parent=g2627.t1
HiC_scaffold_10	GeneMark.hmm3	intron	51490224	51490553	.	+	1	ID=g2627.t2.intron5;Parent=g2627.t2
HiC_scaffold_10	AUGUSTUS	intron	51490224	51490553	1.0	+	.	ID=g2627.t1.intron4;Parent=g2627.t1
HiC_scaffold_10	AUGUSTUS	exon	51490554	51491579	.	+	.	ID=g2627.t1.exon5;Parent=g2627.t1
HiC_scaffold_10	GeneMark.hmm3	CDS	51490554	51491579	.	+	2	ID=g2627.t2.CDS6;Parent=g2627.t2
HiC_scaffold_10	GeneMark.hmm3	exon	51490554	51491579	.	+	2	ID=g2627.t2.exon6;Parent=g2627.t2
HiC_scaffold_10	AUGUSTUS	CDS	51490554	51491579	1.0	+	2	ID=g2627.t1.CDS5;Parent=g2627.t1
HiC_scaffold_10	GeneMark.hmm3	intron	51491580	51491798	.	+	1	ID=g2627.t2.intron6;Parent=g2627.t2
HiC_scaffold_10	AUGUSTUS	intron	51491580	51491798	1.0	+	.	ID=g2627.t1.intron5;Parent=g2627.t1
HiC_scaffold_10	AUGUSTUS	exon	51491799	51491992	.	+	.	ID=g2627.t1.exon6;Parent=g2627.t1
HiC_scaffold_10	GeneMark.hmm3	CDS	51491799	51491992	.	+	2	ID=g2627.t2.CDS7;Parent=g2627.t2
HiC_scaffold_10	GeneMark.hmm3	exon	51491799	51491992	.	+	2	ID=g2627.t2.exon7;Parent=g2627.t2
HiC_scaffold_10	AUGUSTUS	CDS	51491799	51491992	1.0	+	2	ID=g2627.t1.CDS6;Parent=g2627.t1
HiC_scaffold_10	GeneMark.hmm3	intron	51491993	51492209	.	+	0	ID=g2627.t2.intron7;Parent=g2627.t2
HiC_scaffold_10	AUGUSTUS	intron	51491993	51492209	1.0	+	.	ID=g2627.t1.intron6;Parent=g2627.t1
HiC_scaffold_10	AUGUSTUS	exon	51492210	51492306	.	+	.	ID=g2627.t1.exon7;Parent=g2627.t1
HiC_scaffold_10	GeneMark.hmm3	CDS	51492210	51492306	.	+	0	ID=g2627.t2.CDS8;Parent=g2627.t2
HiC_scaffold_10	GeneMark.hmm3	exon	51492210	51492306	.	+	0	ID=g2627.t2.exon8;Parent=g2627.t2
HiC_scaffold_10	AUGUSTUS	CDS	51492210	51492306	1.0	+	0	ID=g2627.t1.CDS7;Parent=g2627.t1
HiC_scaffold_10	GeneMark.hmm3	intron	51492307	51492404	.	+	1	ID=g2627.t2.intron8;Parent=g2627.t2
HiC_scaffold_10	AUGUSTUS	intron	51492307	51492404	1.0	+	.	ID=g2627.t1.intron7;Parent=g2627.t1
HiC_scaffold_10	AUGUSTUS	exon	51492405	51492562	.	+	.	ID=g2627.t1.exon8;Parent=g2627.t1
HiC_scaffold_10	GeneMark.hmm3	CDS	51492405	51492562	.	+	2	ID=g2627.t2.CDS9;Parent=g2627.t2
HiC_scaffold_10	GeneMark.hmm3	exon	51492405	51492562	.	+	2	ID=g2627.t2.exon9;Parent=g2627.t2
HiC_scaffold_10	AUGUSTUS	CDS	51492405	51492562	1.0	+	2	ID=g2627.t1.CDS8;Parent=g2627.t1
HiC_scaffold_10	GeneMark.hmm3	intron	51492563	51492761	.	+	0	ID=g2627.t2.intron9;Parent=g2627.t2
HiC_scaffold_10	AUGUSTUS	intron	51492563	51492761	1.0	+	.	ID=g2627.t1.intron8;Parent=g2627.t1
HiC_scaffold_10	AUGUSTUS	exon	51492762	51493626	.	+	.	ID=g2627.t1.exon9;Parent=g2627.t1
HiC_scaffold_10	GeneMark.hmm3	CDS	51492762	51493626	.	+	0	ID=g2627.t2.CDS10;Parent=g2627.t2
HiC_scaffold_10	GeneMark.hmm3	exon	51492762	51493626	.	+	0	ID=g2627.t2.exon10;Parent=g2627.t2
HiC_scaffold_10	AUGUSTUS	CDS	51492762	51493626	1.0	+	0	ID=g2627.t1.CDS9;Parent=g2627.t1
HiC_scaffold_10	GeneMark.hmm3	intron	51493627	51493720	.	+	1	ID=g2627.t2.intron10;Parent=g2627.t2
HiC_scaffold_10	AUGUSTUS	intron	51493627	51493720	1.0	+	.	ID=g2627.t1.intron9;Parent=g2627.t1
HiC_scaffold_10	AUGUSTUS	exon	51493721	51493960	.	+	.	ID=g2627.t1.exon10;Parent=g2627.t1
HiC_scaffold_10	GeneMark.hmm3	CDS	51493721	51493960	.	+	2	ID=g2627.t2.CDS11;Parent=g2627.t2
HiC_scaffold_10	GeneMark.hmm3	exon	51493721	51493960	.	+	2	ID=g2627.t2.exon11;Parent=g2627.t2
HiC_scaffold_10	AUGUSTUS	CDS	51493721	51493960	1.0	+	2	ID=g2627.t1.CDS10;Parent=g2627.t1
HiC_scaffold_10	GeneMark.hmm3	intron	51493961	51494049	.	+	1	ID=g2627.t2.intron11;Parent=g2627.t2
HiC_scaffold_10	AUGUSTUS	intron	51493961	51494049	1.0	+	.	ID=g2627.t1.intron10;Parent=g2627.t1
HiC_scaffold_10	AUGUSTUS	exon	51494050	51494175	.	+	.	ID=g2627.t1.exon11;Parent=g2627.t1
HiC_scaffold_10	GeneMark.hmm3	CDS	51494050	51494175	.	+	2	ID=g2627.t2.CDS12;Parent=g2627.t2
HiC_scaffold_10	GeneMark.hmm3	exon	51494050	51494175	.	+	2	ID=g2627.t2.exon12;Parent=g2627.t2
HiC_scaffold_10	AUGUSTUS	CDS	51494050	51494175	1.0	+	2	ID=g2627.t1.CDS11;Parent=g2627.t1
HiC_scaffold_10	GeneMark.hmm3	intron	51494176	51494822	.	+	1	ID=g2627.t2.intron12;Parent=g2627.t2
HiC_scaffold_10	AUGUSTUS	intron	51494176	51494822	1.0	+	.	ID=g2627.t1.intron11;Parent=g2627.t1
HiC_scaffold_10	AUGUSTUS	exon	51494823	51495032	.	+	.	ID=g2627.t1.exon12;Parent=g2627.t1
HiC_scaffold_10	GeneMark.hmm3	CDS	51494823	51495032	.	+	2	ID=g2627.t2.CDS13;Parent=g2627.t2
HiC_scaffold_10	GeneMark.hmm3	exon	51494823	51495032	.	+	2	ID=g2627.t2.exon13;Parent=g2627.t2
HiC_scaffold_10	AUGUSTUS	CDS	51494823	51495032	1.0	+	2	ID=g2627.t1.CDS12;Parent=g2627.t1
HiC_scaffold_10	GeneMark.hmm3	intron	51495033	51496416	.	+	1	ID=g2627.t2.intron13;Parent=g2627.t2
HiC_scaffold_10	AUGUSTUS	intron	51495033	51496416	1.0	+	.	ID=g2627.t1.intron12;Parent=g2627.t1
HiC_scaffold_10	AUGUSTUS	exon	51496417	51497295	.	+	.	ID=g2627.t1.exon13;Parent=g2627.t1
HiC_scaffold_10	GeneMark.hmm3	CDS	51496417	51497295	.	+	2	ID=g2627.t2.CDS14;Parent=g2627.t2
HiC_scaffold_10	GeneMark.hmm3	exon	51496417	51497295	.	+	2	ID=g2627.t2.exon14;Parent=g2627.t2
HiC_scaffold_10	AUGUSTUS	CDS	51496417	51497295	1.0	+	2	ID=g2627.t1.CDS13;Parent=g2627.t1
HiC_scaffold_10	GeneMark.hmm3	intron	51497296	51497414	.	+	1	ID=g2627.t2.intron14;Parent=g2627.t2
HiC_scaffold_10	AUGUSTUS	intron	51497296	51497414	1.0	+	.	ID=g2627.t1.intron13;Parent=g2627.t1
HiC_scaffold_10	AUGUSTUS	exon	51497415	51497528	.	+	.	ID=g2627.t1.exon14;Parent=g2627.t1
HiC_scaffold_10	GeneMark.hmm3	CDS	51497415	51497528	.	+	2	ID=g2627.t2.CDS15;Parent=g2627.t2
HiC_scaffold_10	GeneMark.hmm3	exon	51497415	51497528	.	+	2	ID=g2627.t2.exon15;Parent=g2627.t2
HiC_scaffold_10	AUGUSTUS	CDS	51497415	51497528	1.0	+	2	ID=g2627.t1.CDS14;Parent=g2627.t1
HiC_scaffold_10	GeneMark.hmm3	intron	51497529	51497698	.	+	1	ID=g2627.t2.intron15;Parent=g2627.t2
HiC_scaffold_10	AUGUSTUS	intron	51497529	51497698	1.0	+	.	ID=g2627.t1.intron14;Parent=g2627.t1
HiC_scaffold_10	AUGUSTUS	exon	51497699	51497910	.	+	.	ID=g2627.t1.exon15;Parent=g2627.t1
HiC_scaffold_10	GeneMark.hmm3	CDS	51497699	51497910	.	+	2	ID=g2627.t2.CDS16;Parent=g2627.t2
HiC_scaffold_10	GeneMark.hmm3	exon	51497699	51497910	.	+	2	ID=g2627.t2.exon16;Parent=g2627.t2
HiC_scaffold_10	AUGUSTUS	CDS	51497699	51497910	1.0	+	2	ID=g2627.t1.CDS15;Parent=g2627.t1
HiC_scaffold_10	GeneMark.hmm3	intron	51497911	51498016	.	+	0	ID=g2627.t2.intron16;Parent=g2627.t2
HiC_scaffold_10	AUGUSTUS	intron	51497911	51498016	1.0	+	.	ID=g2627.t1.intron15;Parent=g2627.t1
HiC_scaffold_10	AUGUSTUS	exon	51498017	51498171	.	+	.	ID=g2627.t1.exon16;Parent=g2627.t1
HiC_scaffold_10	GeneMark.hmm3	CDS	51498017	51498171	.	+	0	ID=g2627.t2.CDS17;Parent=g2627.t2
HiC_scaffold_10	GeneMark.hmm3	exon	51498017	51498171	.	+	0	ID=g2627.t2.exon17;Parent=g2627.t2
HiC_scaffold_10	AUGUSTUS	CDS	51498017	51498171	1.0	+	0	ID=g2627.t1.CDS16;Parent=g2627.t1
HiC_scaffold_10	GeneMark.hmm3	intron	51498172	51498364	.	+	2	ID=g2627.t2.intron17;Parent=g2627.t2
HiC_scaffold_10	AUGUSTUS	intron	51498172	51498364	1.0	+	.	ID=g2627.t1.intron16;Parent=g2627.t1
HiC_scaffold_10	AUGUSTUS	exon	51498365	51498495	.	+	.	ID=g2627.t1.exon17;Parent=g2627.t1
HiC_scaffold_10	GeneMark.hmm3	CDS	51498365	51498495	.	+	1	ID=g2627.t2.CDS18;Parent=g2627.t2
HiC_scaffold_10	GeneMark.hmm3	exon	51498365	51498495	.	+	1	ID=g2627.t2.exon18;Parent=g2627.t2
HiC_scaffold_10	AUGUSTUS	CDS	51498365	51498495	1.0	+	1	ID=g2627.t1.CDS17;Parent=g2627.t1
HiC_scaffold_10	GeneMark.hmm3	intron	51498496	51498610	.	+	1	ID=g2627.t2.intron18;Parent=g2627.t2
HiC_scaffold_10	AUGUSTUS	intron	51498496	51498610	1.0	+	.	ID=g2627.t1.intron17;Parent=g2627.t1
HiC_scaffold_10	AUGUSTUS	exon	51498611	51498894	.	+	.	ID=g2627.t1.exon18;Parent=g2627.t1
HiC_scaffold_10	GeneMark.hmm3	CDS	51498611	51498894	.	+	2	ID=g2627.t2.CDS19;Parent=g2627.t2
HiC_scaffold_10	GeneMark.hmm3	exon	51498611	51498894	.	+	2	ID=g2627.t2.exon19;Parent=g2627.t2
HiC_scaffold_10	AUGUSTUS	CDS	51498611	51498894	1.0	+	2	ID=g2627.t1.CDS18;Parent=g2627.t1
HiC_scaffold_10	GeneMark.hmm3	intron	51498895	51499249	.	+	0	ID=g2627.t2.intron19;Parent=g2627.t2
HiC_scaffold_10	AUGUSTUS	intron	51498895	51499249	1.0	+	.	ID=g2627.t1.intron18;Parent=g2627.t1
HiC_scaffold_10	AUGUSTUS	exon	51499250	51499388	.	+	.	ID=g2627.t1.exon19;Parent=g2627.t1
HiC_scaffold_10	GeneMark.hmm3	CDS	51499250	51499388	.	+	0	ID=g2627.t2.CDS20;Parent=g2627.t2
HiC_scaffold_10	GeneMark.hmm3	exon	51499250	51499388	.	+	0	ID=g2627.t2.exon20;Parent=g2627.t2
HiC_scaffold_10	AUGUSTUS	CDS	51499250	51499388	1.0	+	0	ID=g2627.t1.CDS19;Parent=g2627.t1
HiC_scaffold_10	GeneMark.hmm3	intron	51499389	51499725	.	+	1	ID=g2627.t2.intron20;Parent=g2627.t2
HiC_scaffold_10	AUGUSTUS	intron	51499389	51499725	1.0	+	.	ID=g2627.t1.intron19;Parent=g2627.t1
HiC_scaffold_10	AUGUSTUS	exon	51499726	51502337	.	+	.	ID=g2627.t1.exon20;Parent=g2627.t1
HiC_scaffold_10	GeneMark.hmm3	CDS	51499726	51502337	.	+	2	ID=g2627.t2.CDS21;Parent=g2627.t2
HiC_scaffold_10	GeneMark.hmm3	exon	51499726	51502337	.	+	2	ID=g2627.t2.exon21;Parent=g2627.t2
HiC_scaffold_10	AUGUSTUS	CDS	51499726	51502337	1.0	+	2	ID=g2627.t1.CDS20;Parent=g2627.t1
HiC_scaffold_10	AUGUSTUS	stop_codon	51502335	51502337	.	+	0	ID=g2627.t1.stop1;Parent=g2627.t1
HiC_scaffold_10	GeneMark.hmm3	stop_codon	51502335	51502337	.	+	0	ID=g2627.t2.stop1;Parent=g2627.t2
HiC_scaffold_10	AUGUSTUS	start_codon	51503889	51503891	.	+	0	ID=g2628.t1.start1;Parent=g2628.t1
HiC_scaffold_10	AUGUSTUS	exon	51503889	51503932	.	+	.	ID=g2628.t1.exon1;Parent=g2628.t1
HiC_scaffold_10	AUGUSTUS	CDS	51503889	51503932	1.0	+	0	ID=g2628.t1.CDS1;Parent=g2628.t1
HiC_scaffold_10	AUGUSTUS	gene	51503889	51508887	.	+	.	ID=g2628
HiC_scaffold_10	AUGUSTUS	mRNA	51503889	51508887	1.0	+	.	ID=g2628.t1;Parent=g2628;em_target=9668.ENSMPUP00000005439;em_score=1307.8;em_evalue=0.0;em_tcov=.;em_OGs=COG4934@1|root,2QR6D@2759|Eukaryota,38GAV@33154|Opisthokonta,3B9WK@33208|Metazoa,3D3AJ@33213|Bilateria,482EE@7711|Chordata,48ZVW@7742|Vertebrata,3J899@40674|Mammalia,3EHZX@33554|Carnivora;em_COG_cat=O;em_desc=tripeptidyl peptidase I;em_max_annot_lvl=33208|Metazoa;em_Preferred_name=TPP1;em_EC=3.4.14.9;em_KEGG_ko=ko:K01279;em_KEGG_Pathway=ko04142,map04142;em_BRITE=ko00000,ko00001,ko01000,ko01002,ko03110,ko04147;em_PFAMs=Peptidase_S8,Pro-kuma_activ;em_GOs=GO:0000323,GO:0001894,GO:0003008,GO:0003674,GO:0003824,GO:0004175,GO:0005488,GO:0005575,GO:0005622,GO:0005623,GO:0005737,GO:0005764,GO:0005773,GO:0005775,GO:0006508,GO:0006518,GO:0006629,GO:0006807,GO:0006950,GO:0006986,GO:0006996,GO:0007033,GO:0007040,GO:0007154,GO:0007165,GO:0007275,GO:0007399,GO:0007417,GO:0008150,GO:0008152,GO:0008233,GO:0008236,GO:0008238,GO:0008240,GO:0009056,GO:0009057,GO:0009888,GO:0009987,GO:0010033,GO:0016043,GO:0016787,GO:0017171,GO:0019538,GO:0023052,GO:0030154,GO:0030163,GO:0030855,GO:0030968,GO:0031974,GO:0032501,GO:0032502,GO:0033218,GO:0033554,GO:0034620,GO:0034641,GO:0034976,GO:0035966,GO:0035967,GO:0036498,GO:0042221,GO:0042277,GO:0042592,GO:0043170,GO:0043171,GO:0043202,GO:0043226,GO:0043227,GO:0043229,GO:0043231,GO:0043233,GO:0043603,GO:0044237,GO:0044238,GO:0044248,GO:0044422,GO:0044424,GO:0044437,GO:0044444,GO:0044446,GO:0044464,GO:0045453,GO:0046849,GO:0048731,GO:0048771,GO:0048856,GO:0048869,GO:0048871,GO:0050789,GO:0050794,GO:0050877,GO:0050885,GO:0050896,GO:0050905,GO:0051716,GO:0060249,GO:0060429,GO:0065007,GO:0065008,GO:0070011,GO:0070013,GO:0070887,GO:0071310,GO:0071704,GO:0071840,GO:0080171,GO:0140096,GO:1901564,GO:1901565,GO:1901575
HiC_scaffold_10	AUGUSTUS	intron	51503933	51504031	1.0	+	.	ID=g2628.t1.intron1;Parent=g2628.t1
HiC_scaffold_10	AUGUSTUS	exon	51504032	51504103	.	+	.	ID=g2628.t1.exon2;Parent=g2628.t1
HiC_scaffold_10	AUGUSTUS	CDS	51504032	51504103	1.0	+	1	ID=g2628.t1.CDS2;Parent=g2628.t1
HiC_scaffold_10	AUGUSTUS	intron	51504104	51504380	1.0	+	.	ID=g2628.t1.intron2;Parent=g2628.t1
HiC_scaffold_10	AUGUSTUS	exon	51504381	51504520	.	+	.	ID=g2628.t1.exon3;Parent=g2628.t1
HiC_scaffold_10	AUGUSTUS	CDS	51504381	51504520	1.0	+	1	ID=g2628.t1.CDS3;Parent=g2628.t1
HiC_scaffold_10	AUGUSTUS	intron	51504521	51505683	1.0	+	.	ID=g2628.t1.intron3;Parent=g2628.t1
HiC_scaffold_10	AUGUSTUS	exon	51505684	51505834	.	+	.	ID=g2628.t1.exon4;Parent=g2628.t1
HiC_scaffold_10	AUGUSTUS	CDS	51505684	51505834	1.0	+	2	ID=g2628.t1.CDS4;Parent=g2628.t1
HiC_scaffold_10	AUGUSTUS	intron	51505835	51506029	1.0	+	.	ID=g2628.t1.intron4;Parent=g2628.t1
HiC_scaffold_10	AUGUSTUS	exon	51506030	51506157	.	+	.	ID=g2628.t1.exon5;Parent=g2628.t1
HiC_scaffold_10	AUGUSTUS	CDS	51506030	51506157	1.0	+	1	ID=g2628.t1.CDS5;Parent=g2628.t1
HiC_scaffold_10	AUGUSTUS	intron	51506158	51506307	1.0	+	.	ID=g2628.t1.intron5;Parent=g2628.t1
HiC_scaffold_10	AUGUSTUS	exon	51506308	51506486	.	+	.	ID=g2628.t1.exon6;Parent=g2628.t1
HiC_scaffold_10	AUGUSTUS	CDS	51506308	51506486	1.0	+	2	ID=g2628.t1.CDS6;Parent=g2628.t1
HiC_scaffold_10	AUGUSTUS	intron	51506487	51506663	1.0	+	.	ID=g2628.t1.intron6;Parent=g2628.t1
HiC_scaffold_10	AUGUSTUS	exon	51506664	51506862	.	+	.	ID=g2628.t1.exon7;Parent=g2628.t1
HiC_scaffold_10	AUGUSTUS	CDS	51506664	51506862	1.0	+	0	ID=g2628.t1.CDS7;Parent=g2628.t1
HiC_scaffold_10	AUGUSTUS	intron	51506863	51507009	1.0	+	.	ID=g2628.t1.intron7;Parent=g2628.t1
HiC_scaffold_10	AUGUSTUS	exon	51507010	51507198	.	+	.	ID=g2628.t1.exon8;Parent=g2628.t1
HiC_scaffold_10	AUGUSTUS	CDS	51507010	51507198	1.0	+	2	ID=g2628.t1.CDS8;Parent=g2628.t1
HiC_scaffold_10	AUGUSTUS	intron	51507199	51507427	1.0	+	.	ID=g2628.t1.intron8;Parent=g2628.t1
HiC_scaffold_10	AUGUSTUS	exon	51507428	51507497	.	+	.	ID=g2628.t1.exon9;Parent=g2628.t1
HiC_scaffold_10	AUGUSTUS	CDS	51507428	51507497	1.0	+	2	ID=g2628.t1.CDS9;Parent=g2628.t1
HiC_scaffold_10	AUGUSTUS	intron	51507498	51507917	1.0	+	.	ID=g2628.t1.intron9;Parent=g2628.t1
HiC_scaffold_10	AUGUSTUS	exon	51507918	51508038	.	+	.	ID=g2628.t1.exon10;Parent=g2628.t1
HiC_scaffold_10	AUGUSTUS	CDS	51507918	51508038	1.0	+	1	ID=g2628.t1.CDS10;Parent=g2628.t1
HiC_scaffold_10	AUGUSTUS	intron	51508039	51508120	1.0	+	.	ID=g2628.t1.intron10;Parent=g2628.t1
HiC_scaffold_10	AUGUSTUS	exon	51508121	51508279	.	+	.	ID=g2628.t1.exon11;Parent=g2628.t1
HiC_scaffold_10	AUGUSTUS	CDS	51508121	51508279	1.0	+	0	ID=g2628.t1.CDS11;Parent=g2628.t1
HiC_scaffold_10	AUGUSTUS	intron	51508280	51508452	1.0	+	.	ID=g2628.t1.intron11;Parent=g2628.t1
HiC_scaffold_10	AUGUSTUS	exon	51508453	51508578	.	+	.	ID=g2628.t1.exon12;Parent=g2628.t1
HiC_scaffold_10	AUGUSTUS	CDS	51508453	51508578	1.0	+	0	ID=g2628.t1.CDS12;Parent=g2628.t1
HiC_scaffold_10	AUGUSTUS	intron	51508579	51508746	1.0	+	.	ID=g2628.t1.intron12;Parent=g2628.t1
HiC_scaffold_10	AUGUSTUS	exon	51508747	51508887	.	+	.	ID=g2628.t1.exon13;Parent=g2628.t1
HiC_scaffold_10	AUGUSTUS	CDS	51508747	51508887	1.0	+	0	ID=g2628.t1.CDS13;Parent=g2628.t1
HiC_scaffold_10	AUGUSTUS	stop_codon	51508885	51508887	.	+	0	ID=g2628.t1.stop1;Parent=g2628.t1
HiC_scaffold_10	AUGUSTUS	start_codon	51511143	51511145	.	+	0	ID=g2629.t1.start1;Parent=g2629.t1
HiC_scaffold_10	AUGUSTUS	exon	51511143	51511374	.	+	.	ID=g2629.t1.exon1;Parent=g2629.t1
HiC_scaffold_10	AUGUSTUS	CDS	51511143	51511374	1.0	+	0	ID=g2629.t1.CDS1;Parent=g2629.t1
HiC_scaffold_10	AUGUSTUS	gene	51511143	51512444	.	+	.	ID=g2629
HiC_scaffold_10	AUGUSTUS	mRNA	51511143	51512444	1.0	+	.	ID=g2629.t1;Parent=g2629;em_target=9823.ENSSSCP00000022300;em_score=448.3;em_evalue=3.4e-138;em_tcov=.;em_OGs=COG5162@1|root,KOG3423@2759|Eukaryota,39TKR@33154|Opisthokonta,3CNGD@33208|Metazoa,3E4M3@33213|Bilateria,48RBJ@7711|Chordata,49MXA@7742|Vertebrata,3JQ1X@40674|Mammalia;em_COG_cat=K;em_desc=is a multimeric protein complex that plays a central role in mediating promoter responses to various activators and repressors;em_max_annot_lvl=33208|Metazoa;em_Preferred_name=TAF10;em_KEGG_ko=ko:K03134;em_KEGG_Pathway=ko03022,ko05168,map03022,map05168;em_BRITE=ko00000,ko00001,ko03021,ko03036;em_PFAMs=TFIID_30kDa;em_GOs=GO:0000123,GO:0000125,GO:0000428,GO:0003674,GO:0003712,GO:0003713,GO:0003824,GO:0005102,GO:0005488,GO:0005515,GO:0005575,GO:0005622,GO:0005623,GO:0005634,GO:0005654,GO:0005667,GO:0005669,GO:0005737,GO:0006139,GO:0006325,GO:0006351,GO:0006352,GO:0006366,GO:0006367,GO:0006464,GO:0006473,GO:0006475,GO:0006508,GO:0006725,GO:0006807,GO:0006996,GO:0008134,GO:0008150,GO:0008152,GO:0008233,GO:0008234,GO:0009058,GO:0009059,GO:0009889,GO:0009891,GO:0009893,GO:0009966,GO:0009987,GO:0010467,GO:0010556,GO:0010557,GO:0010604,GO:0010646,GO:0016043,GO:0016070,GO:0016569,GO:0016570,GO:0016573,GO:0016578,GO:0016579,GO:0016591,GO:0016787,GO:0018130,GO:0018193,GO:0018205,GO:0018393,GO:0018394,GO:0019219,GO:0019222,GO:0019438,GO:0019538,GO:0019783,GO:0019899,GO:0022607,GO:0023051,GO:0030331,GO:0030880,GO:0030914,GO:0031248,GO:0031323,GO:0031325,GO:0031326,GO:0031328,GO:0031974,GO:0031981,GO:0032774,GO:0032991,GO:0033276,GO:0034641,GO:0034645,GO:0034654,GO:0035257,GO:0035258,GO:0036211,GO:0036459,GO:0043170,GO:0043226,GO:0043227,GO:0043229,GO:0043231,GO:0043233,GO:0043412,GO:0043543,GO:0043933,GO:0043966,GO:0044085,GO:0044237,GO:0044238,GO:0044249,GO:0044260,GO:0044267,GO:0044271,GO:0044422,GO:0044424,GO:0044428,GO:0044444,GO:0044446,GO:0044451,GO:0044464,GO:0044798,GO:0045935,GO:0046483,GO:0048471,GO:0048518,GO:0048522,GO:0048583,GO:0050789,GO:0050794,GO:0051171,GO:0051173,GO:0051252,GO:0051254,GO:0051259,GO:0051260,GO:0051276,GO:0051427,GO:0055029,GO:0060255,GO:0061695,GO:0065003,GO:0065007,GO:0070011,GO:0070013,GO:0070063,GO:0070461,GO:0070646,GO:0070647,GO:0071704,GO:0071840,GO:0080090,GO:0090304,GO:0090575,GO:0097659,GO:0101005,GO:0140096,GO:0140110,GO:1901360,GO:1901362,GO:1901564,GO:1901576,GO:1901796,GO:1902493,GO:1902494,GO:1902531,GO:1902680,GO:1903506,GO:1903508,GO:1990234,GO:2001141
HiC_scaffold_10	AUGUSTUS	intron	51511375	51511508	1.0	+	.	ID=g2629.t1.intron1;Parent=g2629.t1
HiC_scaffold_10	AUGUSTUS	exon	51511509	51511663	.	+	.	ID=g2629.t1.exon2;Parent=g2629.t1
HiC_scaffold_10	AUGUSTUS	CDS	51511509	51511663	1.0	+	2	ID=g2629.t1.CDS2;Parent=g2629.t1
HiC_scaffold_10	AUGUSTUS	intron	51511664	51511901	1.0	+	.	ID=g2629.t1.intron2;Parent=g2629.t1
HiC_scaffold_10	AUGUSTUS	exon	51511902	51511966	.	+	.	ID=g2629.t1.exon3;Parent=g2629.t1
HiC_scaffold_10	AUGUSTUS	CDS	51511902	51511966	1.0	+	0	ID=g2629.t1.CDS3;Parent=g2629.t1
HiC_scaffold_10	AUGUSTUS	intron	51511967	51512057	1.0	+	.	ID=g2629.t1.intron3;Parent=g2629.t1
HiC_scaffold_10	AUGUSTUS	exon	51512058	51512172	.	+	.	ID=g2629.t1.exon4;Parent=g2629.t1
HiC_scaffold_10	AUGUSTUS	CDS	51512058	51512172	1.0	+	1	ID=g2629.t1.CDS4;Parent=g2629.t1
HiC_scaffold_10	AUGUSTUS	intron	51512173	51512354	1.0	+	.	ID=g2629.t1.intron4;Parent=g2629.t1
HiC_scaffold_10	AUGUSTUS	exon	51512355	51512444	.	+	.	ID=g2629.t1.exon5;Parent=g2629.t1
HiC_scaffold_10	AUGUSTUS	CDS	51512355	51512444	1.0	+	0	ID=g2629.t1.CDS5;Parent=g2629.t1
HiC_scaffold_10	AUGUSTUS	stop_codon	51512442	51512444	.	+	0	ID=g2629.t1.stop1;Parent=g2629.t1
HiC_scaffold_10	AUGUSTUS	stop_codon	51512756	51512758	.	-	0	ID=g2630.t1.stop1;Parent=g2630.t1
HiC_scaffold_10	AUGUSTUS	exon	51512756	51512905	.	-	.	ID=g2630.t1.exon1;Parent=g2630.t1
HiC_scaffold_10	AUGUSTUS	CDS	51512756	51512905	1.0	-	0	ID=g2630.t1.CDS1;Parent=g2630.t1
HiC_scaffold_10	AUGUSTUS	gene	51512756	51518547	.	-	.	ID=g2630
HiC_scaffold_10	AUGUSTUS	mRNA	51512756	51518547	1.0	-	.	ID=g2630.t1;Parent=g2630;em_target=10181.XP_004863464.1;em_score=1068.4;em_evalue=0.0;em_tcov=.;em_OGs=COG0666@1|root,KOG0195@2759|Eukaryota,38CE0@33154|Opisthokonta,3BFXZ@33208|Metazoa,3CTD2@33213|Bilateria,489TM@7711|Chordata,490PV@7742|Vertebrata,3JFC0@40674|Mammalia,35CWY@314146|Euarchontoglires,4Q3GV@9989|Rodentia;em_COG_cat=T;em_desc=fibroblast migration;em_max_annot_lvl=33208|Metazoa;em_Preferred_name=ILK;em_EC=2.7.11.1;em_KEGG_ko=ko:K06272;em_KEGG_Pathway=ko03320,ko04360,ko04510,ko05100,ko05213,map03320,map04360,map04510,map05100,map05213;em_BRITE=ko00000,ko00001,ko01000,ko01001,ko03036;em_PFAMs=Ank,Ank_2,Ank_4,Ank_5,Pkinase_Tyr;em_GOs=GO:0000165,GO:0000902,GO:0000904,GO:0001558,GO:0001655,GO:0001657,GO:0001658,GO:0001667,GO:0001763,GO:0001822,GO:0001823,GO:0001932,GO:0001933,GO:0001934,GO:0001952,GO:0001954,GO:0002009,GO:0003007,GO:0003151,GO:0003674,GO:0003824,GO:0004672,GO:0004674,GO:0005102,GO:0005178,GO:0005488,GO:0005515,GO:0005575,GO:0005622,GO:0005623,GO:0005634,GO:0005654,GO:0005737,GO:0005829,GO:0005911,GO:0005912,GO:0005924,GO:0005925,GO:0006355,GO:0006357,GO:0006464,GO:0006468,GO:0006469,GO:0006793,GO:0006796,GO:0006807,GO:0006928,GO:0007049,GO:0007050,GO:0007154,GO:0007155,GO:0007160,GO:0007163,GO:0007165,GO:0007166,GO:0007229,GO:0007272,GO:0007275,GO:0007399,GO:0007422,GO:0007507,GO:0007568,GO:0007569,GO:0008150,GO:0008152,GO:0008283,GO:0008284,GO:0008285,GO:0008361,GO:0008366,GO:0009653,GO:0009887,GO:0009888,GO:0009889,GO:0009891,GO:0009892,GO:0009893,GO:0009966,GO:0009967,GO:0009987,GO:0010001,GO:0010033,GO:0010468,GO:0010556,GO:0010557,GO:0010562,GO:0010563,GO:0010604,GO:0010605,GO:0010628,GO:0010646,GO:0010647,GO:0010656,GO:0010660,GO:0010662,GO:0010664,GO:0010665,GO:0010667,GO:0010720,GO:0010761,GO:0010769,GO:0010770,GO:0010810,GO:0010811,GO:0010927,GO:0010941,GO:0010975,GO:0010976,GO:0014037,GO:0014044,GO:0014910,GO:0014912,GO:0016043,GO:0016301,GO:0016310,GO:0016477,GO:0016740,GO:0016772,GO:0016773,GO:0017124,GO:0018105,GO:0018193,GO:0018209,GO:0019219,GO:0019220,GO:0019221,GO:0019222,GO:0019538,GO:0019899,GO:0019900,GO:0019901,GO:0019904,GO:0021675,GO:0021782,GO:0022008,GO:0022011,GO:0022402,GO:0022603,GO:0022604,GO:0022607,GO:0022610,GO:0023014,GO:0023051,GO:0023052,GO:0023056,GO:0030016,GO:0030027,GO:0030030,GO:0030054,GO:0030055,GO:0030111,GO:0030154,GO:0030155,GO:0030177,GO:0030182,GO:0030278,GO:0030307,GO:0030334,GO:0030335,GO:0030336,GO:0030424,GO:0030425,GO:0030510,GO:0030513,GO:0030516,GO:0031175,GO:0031252,GO:0031323,GO:0031324,GO:0031325,GO:0031326,GO:0031328,GO:0031344,GO:0031346,GO:0031399,GO:0031400,GO:0031401,GO:0031589,GO:0031974,GO:0031981,GO:0032268,GO:0032269,GO:0032270,GO:0032288,GO:0032292,GO:0032501,GO:0032502,GO:0032535,GO:0032879,GO:0032956,GO:0032970,GO:0032989,GO:0032990,GO:0032991,GO:0033043,GO:0033209,GO:0033267,GO:0033673,GO:0033674,GO:0034097,GO:0034329,GO:0034330,GO:0034446,GO:0034612,GO:0035088,GO:0035239,GO:0035295,GO:0035556,GO:0036211,GO:0036477,GO:0040008,GO:0040011,GO:0040012,GO:0040013,GO:0040017,GO:0042063,GO:0042127,GO:0042221,GO:0042325,GO:0042326,GO:0042327,GO:0042552,GO:0042981,GO:0042995,GO:0043005,GO:0043025,GO:0043034,GO:0043066,GO:0043067,GO:0043069,GO:0043085,GO:0043086,GO:0043170,GO:0043195,GO:0043198,GO:0043226,GO:0043227,GO:0043228,GO:0043229,GO:0043231,GO:0043232,GO:0043233,GO:0043292,GO:0043405,GO:0043406,GO:0043408,GO:0043410,GO:0043412,GO:0043491,GO:0043523,GO:0043524,GO:0043549,GO:0043679,GO:0043933,GO:0044085,GO:0044092,GO:0044093,GO:0044237,GO:0044238,GO:0044260,GO:0044267,GO:0044297,GO:0044306,GO:0044422,GO:0044424,GO:0044428,GO:0044444,GO:0044446,GO:0044449,GO:0044456,GO:0044463,GO:0044464,GO:0044877,GO:0045197,GO:0045202,GO:0045595,GO:0045597,GO:0045661,GO:0045663,GO:0045664,GO:0045666,GO:0045667,GO:0045669,GO:0045773,GO:0045778,GO:0045785,GO:0045786,GO:0045859,GO:0045860,GO:0045893,GO:0045927,GO:0045935,GO:0045936,GO:0045937,GO:0048468,GO:0048513,GO:0048518,GO:0048519,GO:0048522,GO:0048523,GO:0048583,GO:0048584,GO:0048638,GO:0048639,GO:0048646,GO:0048660,GO:0048662,GO:0048666,GO:0048699,GO:0048729,GO:0048731,GO:0048754,GO:0048812,GO:0048814,GO:0048856,GO:0048858,GO:0048869,GO:0048870,GO:0050767,GO:0050769,GO:0050770,GO:0050772,GO:0050773,GO:0050775,GO:0050789,GO:0050790,GO:0050793,GO:0050794,GO:0050839,GO:0050896,GO:0051094,GO:0051128,GO:0051130,GO:0051171,GO:0051172,GO:0051173,GO:0051174,GO:0051179,GO:0051239,GO:0051240,GO:0051246,GO:0051247,GO:0051248,GO:0051252,GO:0051254,GO:0051259,GO:0051270,GO:0051271,GO:0051272,GO:0051291,GO:0051338,GO:0051347,GO:0051348,GO:0051493,GO:0051674,GO:0051716,GO:0051726,GO:0051896,GO:0051897,GO:0051960,GO:0051962,GO:0060255,GO:0060284,GO:0060429,GO:0060548,GO:0060562,GO:0060675,GO:0060828,GO:0060993,GO:0061138,GO:0061245,GO:0061326,GO:0061333,GO:0061387,GO:0065003,GO:0065007,GO:0065008,GO:0065009,GO:0070013,GO:0070161,GO:0070887,GO:0071310,GO:0071345,GO:0071356,GO:0071704,GO:0071840,GO:0071900,GO:0071902,GO:0072001,GO:0072006,GO:0072009,GO:0072028,GO:0072073,GO:0072078,GO:0072080,GO:0072088,GO:0072163,GO:0072164,GO:0072171,GO:0072359,GO:0080090,GO:0090066,GO:0090092,GO:0090100,GO:0090263,GO:0090287,GO:0097435,GO:0097447,GO:0097458,GO:0098793,GO:0099080,GO:0099081,GO:0099512,GO:0120025,GO:0120035,GO:0120036,GO:0120038,GO:0120039,GO:0140096,GO:0150034,GO:1900006,GO:1901214,GO:1901215,GO:1901222,GO:1901224,GO:1901564,GO:1902531,GO:1902533,GO:1902680,GO:1903506,GO:1903508,GO:2000026,GO:2000112,GO:2000145,GO:2000146,GO:2000147,GO:2000177,GO:2000178,GO:2001141
HiC_scaffold_10	AUGUSTUS	intron	51512906	51513089	1.0	-	.	ID=g2630.t1.intron1;Parent=g2630.t1
HiC_scaffold_10	AUGUSTUS	exon	51513090	51513220	.	-	.	ID=g2630.t1.exon2;Parent=g2630.t1
HiC_scaffold_10	AUGUSTUS	CDS	51513090	51513220	1.0	-	2	ID=g2630.t1.CDS2;Parent=g2630.t1
HiC_scaffold_10	AUGUSTUS	intron	51513221	51513327	1.0	-	.	ID=g2630.t1.intron2;Parent=g2630.t1
HiC_scaffold_10	AUGUSTUS	exon	51513328	51513427	.	-	.	ID=g2630.t1.exon3;Parent=g2630.t1
HiC_scaffold_10	AUGUSTUS	CDS	51513328	51513427	1.0	-	0	ID=g2630.t1.CDS3;Parent=g2630.t1
HiC_scaffold_10	AUGUSTUS	intron	51513428	51513526	1.0	-	.	ID=g2630.t1.intron3;Parent=g2630.t1
HiC_scaffold_10	AUGUSTUS	exon	51513527	51513648	.	-	.	ID=g2630.t1.exon4;Parent=g2630.t1
HiC_scaffold_10	AUGUSTUS	CDS	51513527	51513648	1.0	-	2	ID=g2630.t1.CDS4;Parent=g2630.t1
HiC_scaffold_10	AUGUSTUS	intron	51513649	51513726	1.0	-	.	ID=g2630.t1.intron4;Parent=g2630.t1
HiC_scaffold_10	AUGUSTUS	exon	51513727	51513854	.	-	.	ID=g2630.t1.exon5;Parent=g2630.t1
HiC_scaffold_10	AUGUSTUS	CDS	51513727	51513854	1.0	-	1	ID=g2630.t1.CDS5;Parent=g2630.t1
HiC_scaffold_10	AUGUSTUS	intron	51513855	51513990	1.0	-	.	ID=g2630.t1.intron5;Parent=g2630.t1
HiC_scaffold_10	AUGUSTUS	exon	51513991	51514100	.	-	.	ID=g2630.t1.exon6;Parent=g2630.t1
HiC_scaffold_10	AUGUSTUS	CDS	51513991	51514100	1.0	-	0	ID=g2630.t1.CDS6;Parent=g2630.t1
HiC_scaffold_10	AUGUSTUS	intron	51514101	51514241	1.0	-	.	ID=g2630.t1.intron6;Parent=g2630.t1
HiC_scaffold_10	AUGUSTUS	exon	51514242	51514327	.	-	.	ID=g2630.t1.exon7;Parent=g2630.t1
HiC_scaffold_10	AUGUSTUS	CDS	51514242	51514327	1.0	-	2	ID=g2630.t1.CDS7;Parent=g2630.t1
HiC_scaffold_10	AUGUSTUS	intron	51514328	51514436	1.0	-	.	ID=g2630.t1.intron7;Parent=g2630.t1
HiC_scaffold_10	AUGUSTUS	exon	51514437	51514520	.	-	.	ID=g2630.t1.exon8;Parent=g2630.t1
HiC_scaffold_10	AUGUSTUS	CDS	51514437	51514520	1.0	-	2	ID=g2630.t1.CDS8;Parent=g2630.t1
HiC_scaffold_10	AUGUSTUS	intron	51514521	51514615	1.0	-	.	ID=g2630.t1.intron8;Parent=g2630.t1
HiC_scaffold_10	AUGUSTUS	exon	51514616	51514712	.	-	.	ID=g2630.t1.exon9;Parent=g2630.t1
HiC_scaffold_10	AUGUSTUS	CDS	51514616	51514712	1.0	-	0	ID=g2630.t1.CDS9;Parent=g2630.t1
HiC_scaffold_10	AUGUSTUS	intron	51514713	51514913	1.0	-	.	ID=g2630.t1.intron9;Parent=g2630.t1
HiC_scaffold_10	AUGUSTUS	exon	51514914	51515009	.	-	.	ID=g2630.t1.exon10;Parent=g2630.t1
HiC_scaffold_10	AUGUSTUS	CDS	51514914	51515009	1.0	-	0	ID=g2630.t1.CDS10;Parent=g2630.t1
HiC_scaffold_10	AUGUSTUS	intron	51515010	51515158	1.0	-	.	ID=g2630.t1.intron10;Parent=g2630.t1
HiC_scaffold_10	AUGUSTUS	exon	51515159	51515324	.	-	.	ID=g2630.t1.exon11;Parent=g2630.t1
HiC_scaffold_10	AUGUSTUS	CDS	51515159	51515324	1.0	-	1	ID=g2630.t1.CDS11;Parent=g2630.t1
HiC_scaffold_10	AUGUSTUS	intron	51515325	51518458	1.0	-	.	ID=g2630.t1.intron11;Parent=g2630.t1
HiC_scaffold_10	AUGUSTUS	exon	51518459	51518547	.	-	.	ID=g2630.t1.exon12;Parent=g2630.t1
HiC_scaffold_10	AUGUSTUS	CDS	51518459	51518547	1.0	-	0	ID=g2630.t1.CDS12;Parent=g2630.t1
HiC_scaffold_10	AUGUSTUS	start_codon	51518545	51518547	.	-	0	ID=g2630.t1.start1;Parent=g2630.t1
HiC_scaffold_10	GeneMark.hmm3	start_codon	51519162	51519164	.	+	0	ID=g2631.t2.start1;Parent=g2631.t2
HiC_scaffold_10	GeneMark.hmm3	CDS	51519162	51519416	.	+	0	ID=g2631.t2.CDS1;Parent=g2631.t2
HiC_scaffold_10	GeneMark.hmm3	exon	51519162	51519416	.	+	0	ID=g2631.t2.exon1;Parent=g2631.t2
HiC_scaffold_10	AUGUSTUS	gene	51519162	51522868	.	+	.	ID=g2631
HiC_scaffold_10	GeneMark.hmm3	mRNA	51519162	51522868	.	+	.	ID=g2631.t2;Parent=g2631;em_target=9668.ENSMPUP00000005468;em_score=983.7;em_evalue=6.5e-299;em_tcov=.;em_OGs=KOG3045@1|root,KOG3045@2759|Eukaryota,38G3Q@33154|Opisthokonta,3BJFD@33208|Metazoa,3D297@33213|Bilateria,4886D@7711|Chordata,48W9B@7742|Vertebrata,3J7NP@40674|Mammalia,3EEKJ@33554|Carnivora;em_COG_cat=A;em_desc=Ribosomal RNA processing 8, methyltransferase, homolog (yeast);em_max_annot_lvl=33208|Metazoa;em_Preferred_name=RRP8;em_EC=2.1.1.287;em_KEGG_ko=ko:K14850,ko:K17478;em_BRITE=ko00000,ko01000,ko01009,ko03009,ko03110,ko04812;em_PFAMs=Methyltransf_8;em_GOs=GO:0000183,GO:0000785,GO:0000792,GO:0003674,GO:0003824,GO:0005488,GO:0005515,GO:0005575,GO:0005622,GO:0005623,GO:0005634,GO:0005654,GO:0005677,GO:0005694,GO:0005730,GO:0005737,GO:0005829,GO:0005886,GO:0006325,GO:0006342,GO:0006355,GO:0006915,GO:0006950,GO:0006996,GO:0007154,GO:0007165,GO:0008150,GO:0008152,GO:0008168,GO:0008219,GO:0008757,GO:0009267,GO:0009605,GO:0009889,GO:0009890,GO:0009892,GO:0009987,GO:0009991,GO:0010468,GO:0010556,GO:0010558,GO:0010564,GO:0010605,GO:0010629,GO:0012501,GO:0016020,GO:0016043,GO:0016458,GO:0016740,GO:0016741,GO:0017053,GO:0019219,GO:0019222,GO:0023052,GO:0031323,GO:0031324,GO:0031326,GO:0031327,GO:0031667,GO:0031668,GO:0031669,GO:0031974,GO:0031981,GO:0032259,GO:0032991,GO:0033553,GO:0033554,GO:0035064,GO:0035556,GO:0040029,GO:0042149,GO:0042393,GO:0042594,GO:0043226,GO:0043227,GO:0043228,GO:0043229,GO:0043231,GO:0043232,GO:0043233,GO:0044422,GO:0044424,GO:0044427,GO:0044428,GO:0044444,GO:0044446,GO:0044451,GO:0044464,GO:0045787,GO:0045814,GO:0045892,GO:0045934,GO:0046015,GO:0048518,GO:0048519,GO:0048522,GO:0048523,GO:0050789,GO:0050794,GO:0050896,GO:0051171,GO:0051172,GO:0051252,GO:0051253,GO:0051276,GO:0051716,GO:0051726,GO:0060255,GO:0065007,GO:0070013,GO:0071156,GO:0071158,GO:0071496,GO:0071840,GO:0071944,GO:0072331,GO:0072332,GO:0080090,GO:0090068,GO:0090568,GO:0097190,GO:0097193,GO:0140030,GO:0140034,GO:1902679,GO:1903506,GO:1903507,GO:2000112,GO:2000113,GO:2001141
HiC_scaffold_10	AUGUSTUS	start_codon	51519318	51519320	.	+	0	ID=g2631.t1.start1;Parent=g2631.t1
HiC_scaffold_10	AUGUSTUS	exon	51519318	51519416	.	+	.	ID=g2631.t1.exon1;Parent=g2631.t1
HiC_scaffold_10	AUGUSTUS	CDS	51519318	51519416	1.0	+	0	ID=g2631.t1.CDS1;Parent=g2631.t1
HiC_scaffold_10	AUGUSTUS	mRNA	51519318	51522868	1.0	+	.	ID=g2631.t1;Parent=g2631;em_target=9668.ENSMPUP00000005468;em_score=984.0;em_evalue=3.4e-299;em_tcov=.;em_OGs=KOG3045@1|root,KOG3045@2759|Eukaryota,38G3Q@33154|Opisthokonta,3BJFD@33208|Metazoa,3D297@33213|Bilateria,4886D@7711|Chordata,48W9B@7742|Vertebrata,3J7NP@40674|Mammalia,3EEKJ@33554|Carnivora;em_COG_cat=A;em_desc=Ribosomal RNA processing 8, methyltransferase, homolog (yeast);em_max_annot_lvl=33208|Metazoa;em_Preferred_name=RRP8;em_EC=2.1.1.287;em_KEGG_ko=ko:K14850,ko:K17478;em_BRITE=ko00000,ko01000,ko01009,ko03009,ko03110,ko04812;em_PFAMs=Methyltransf_8;em_GOs=GO:0000183,GO:0000785,GO:0000792,GO:0003674,GO:0003824,GO:0005488,GO:0005515,GO:0005575,GO:0005622,GO:0005623,GO:0005634,GO:0005654,GO:0005677,GO:0005694,GO:0005730,GO:0005737,GO:0005829,GO:0005886,GO:0006325,GO:0006342,GO:0006355,GO:0006915,GO:0006950,GO:0006996,GO:0007154,GO:0007165,GO:0008150,GO:0008152,GO:0008168,GO:0008219,GO:0008757,GO:0009267,GO:0009605,GO:0009889,GO:0009890,GO:0009892,GO:0009987,GO:0009991,GO:0010468,GO:0010556,GO:0010558,GO:0010564,GO:0010605,GO:0010629,GO:0012501,GO:0016020,GO:0016043,GO:0016458,GO:0016740,GO:0016741,GO:0017053,GO:0019219,GO:0019222,GO:0023052,GO:0031323,GO:0031324,GO:0031326,GO:0031327,GO:0031667,GO:0031668,GO:0031669,GO:0031974,GO:0031981,GO:0032259,GO:0032991,GO:0033553,GO:0033554,GO:0035064,GO:0035556,GO:0040029,GO:0042149,GO:0042393,GO:0042594,GO:0043226,GO:0043227,GO:0043228,GO:0043229,GO:0043231,GO:0043232,GO:0043233,GO:0044422,GO:0044424,GO:0044427,GO:0044428,GO:0044444,GO:0044446,GO:0044451,GO:0044464,GO:0045787,GO:0045814,GO:0045892,GO:0045934,GO:0046015,GO:0048518,GO:0048519,GO:0048522,GO:0048523,GO:0050789,GO:0050794,GO:0050896,GO:0051171,GO:0051172,GO:0051252,GO:0051253,GO:0051276,GO:0051716,GO:0051726,GO:0060255,GO:0065007,GO:0070013,GO:0071156,GO:0071158,GO:0071496,GO:0071840,GO:0071944,GO:0072331,GO:0072332,GO:0080090,GO:0090068,GO:0090568,GO:0097190,GO:0097193,GO:0140030,GO:0140034,GO:1902679,GO:1903506,GO:1903507,GO:2000112,GO:2000113,GO:2001141
HiC_scaffold_10	GeneMark.hmm3	intron	51519417	51520592	.	+	0	ID=g2631.t2.intron1;Parent=g2631.t2
HiC_scaffold_10	AUGUSTUS	intron	51519417	51520592	1.0	+	.	ID=g2631.t1.intron1;Parent=g2631.t1
HiC_scaffold_10	AUGUSTUS	exon	51520593	51520959	.	+	.	ID=g2631.t1.exon2;Parent=g2631.t1
HiC_scaffold_10	GeneMark.hmm3	CDS	51520593	51520959	.	+	0	ID=g2631.t2.CDS2;Parent=g2631.t2
HiC_scaffold_10	GeneMark.hmm3	exon	51520593	51520959	.	+	0	ID=g2631.t2.exon2;Parent=g2631.t2
HiC_scaffold_10	AUGUSTUS	CDS	51520593	51520959	1.0	+	0	ID=g2631.t1.CDS2;Parent=g2631.t1
HiC_scaffold_10	GeneMark.hmm3	intron	51520960	51521180	.	+	1	ID=g2631.t2.intron2;Parent=g2631.t2
HiC_scaffold_10	AUGUSTUS	intron	51520960	51521180	1.0	+	.	ID=g2631.t1.intron2;Parent=g2631.t1
HiC_scaffold_10	AUGUSTUS	exon	51521181	51521625	.	+	.	ID=g2631.t1.exon3;Parent=g2631.t1
HiC_scaffold_10	GeneMark.hmm3	CDS	51521181	51521625	.	+	2	ID=g2631.t2.CDS3;Parent=g2631.t2
HiC_scaffold_10	GeneMark.hmm3	exon	51521181	51521625	.	+	2	ID=g2631.t2.exon3;Parent=g2631.t2
HiC_scaffold_10	AUGUSTUS	CDS	51521181	51521625	1.0	+	2	ID=g2631.t1.CDS3;Parent=g2631.t1
HiC_scaffold_10	GeneMark.hmm3	intron	51521626	51521714	.	+	2	ID=g2631.t2.intron3;Parent=g2631.t2
HiC_scaffold_10	AUGUSTUS	intron	51521626	51521714	1.0	+	.	ID=g2631.t1.intron3;Parent=g2631.t1
HiC_scaffold_10	AUGUSTUS	exon	51521715	51521844	.	+	.	ID=g2631.t1.exon4;Parent=g2631.t1
HiC_scaffold_10	GeneMark.hmm3	CDS	51521715	51521844	.	+	1	ID=g2631.t2.CDS4;Parent=g2631.t2
HiC_scaffold_10	GeneMark.hmm3	exon	51521715	51521844	.	+	1	ID=g2631.t2.exon4;Parent=g2631.t2
HiC_scaffold_10	AUGUSTUS	CDS	51521715	51521844	1.0	+	1	ID=g2631.t1.CDS4;Parent=g2631.t1
HiC_scaffold_10	GeneMark.hmm3	intron	51521845	51522237	.	+	0	ID=g2631.t2.intron4;Parent=g2631.t2
HiC_scaffold_10	AUGUSTUS	intron	51521845	51522237	1.0	+	.	ID=g2631.t1.intron4;Parent=g2631.t1
HiC_scaffold_10	AUGUSTUS	exon	51522238	51522344	.	+	.	ID=g2631.t1.exon5;Parent=g2631.t1
HiC_scaffold_10	GeneMark.hmm3	CDS	51522238	51522344	.	+	0	ID=g2631.t2.CDS5;Parent=g2631.t2
HiC_scaffold_10	GeneMark.hmm3	exon	51522238	51522344	.	+	0	ID=g2631.t2.exon5;Parent=g2631.t2
HiC_scaffold_10	AUGUSTUS	CDS	51522238	51522344	1.0	+	0	ID=g2631.t1.CDS5;Parent=g2631.t1
HiC_scaffold_10	GeneMark.hmm3	intron	51522345	51522426	.	+	2	ID=g2631.t2.intron5;Parent=g2631.t2
HiC_scaffold_10	AUGUSTUS	intron	51522345	51522426	1.0	+	.	ID=g2631.t1.intron5;Parent=g2631.t1
HiC_scaffold_10	AUGUSTUS	exon	51522427	51522523	.	+	.	ID=g2631.t1.exon6;Parent=g2631.t1
HiC_scaffold_10	GeneMark.hmm3	CDS	51522427	51522523	.	+	1	ID=g2631.t2.CDS6;Parent=g2631.t2
HiC_scaffold_10	GeneMark.hmm3	exon	51522427	51522523	.	+	1	ID=g2631.t2.exon6;Parent=g2631.t2
HiC_scaffold_10	AUGUSTUS	CDS	51522427	51522523	1.0	+	1	ID=g2631.t1.CDS6;Parent=g2631.t1
HiC_scaffold_10	GeneMark.hmm3	intron	51522524	51522748	.	+	0	ID=g2631.t2.intron6;Parent=g2631.t2
HiC_scaffold_10	AUGUSTUS	intron	51522524	51522748	1.0	+	.	ID=g2631.t1.intron6;Parent=g2631.t1
HiC_scaffold_10	AUGUSTUS	exon	51522749	51522868	.	+	.	ID=g2631.t1.exon7;Parent=g2631.t1
HiC_scaffold_10	GeneMark.hmm3	CDS	51522749	51522868	.	+	0	ID=g2631.t2.CDS7;Parent=g2631.t2
HiC_scaffold_10	GeneMark.hmm3	exon	51522749	51522868	.	+	0	ID=g2631.t2.exon7;Parent=g2631.t2
HiC_scaffold_10	AUGUSTUS	CDS	51522749	51522868	1.0	+	0	ID=g2631.t1.CDS7;Parent=g2631.t1
HiC_scaffold_10	AUGUSTUS	stop_codon	51522866	51522868	.	+	0	ID=g2631.t1.stop1;Parent=g2631.t1
HiC_scaffold_10	GeneMark.hmm3	stop_codon	51522866	51522868	.	+	0	ID=g2631.t2.stop1;Parent=g2631.t2
HiC_scaffold_10	AUGUSTUS	stop_codon	51546666	51546668	.	-	0	ID=g2632.t1.stop1;Parent=g2632.t1
HiC_scaffold_10	AUGUSTUS	stop_codon	51546666	51546668	.	-	0	ID=g2632.t2.stop1;Parent=g2632.t2
HiC_scaffold_10	GeneMark.hmm3	stop_codon	51546666	51546668	.	-	0	ID=g2632.t3.stop1;Parent=g2632.t3
HiC_scaffold_10	AUGUSTUS	exon	51546666	51547016	.	-	.	ID=g2632.t1.exon1;Parent=g2632.t1
HiC_scaffold_10	AUGUSTUS	exon	51546666	51547016	.	-	.	ID=g2632.t2.exon1;Parent=g2632.t2
HiC_scaffold_10	GeneMark.hmm3	CDS	51546666	51547016	.	-	0	ID=g2632.t3.CDS1;Parent=g2632.t3
HiC_scaffold_10	GeneMark.hmm3	exon	51546666	51547016	.	-	0	ID=g2632.t3.exon1;Parent=g2632.t3
HiC_scaffold_10	AUGUSTUS	CDS	51546666	51547016	1.0	-	0	ID=g2632.t1.CDS1;Parent=g2632.t1
HiC_scaffold_10	AUGUSTUS	CDS	51546666	51547016	1.0	-	0	ID=g2632.t2.CDS1;Parent=g2632.t2
HiC_scaffold_10	AUGUSTUS	mRNA	51546666	51620249	0.81	-	.	ID=g2632.t2;Parent=g2632;em_target=9707.XP_004413383.1;em_score=9421.1;em_evalue=0.0;em_tcov=.;em_OGs=COG5245@1|root,KOG3595@2759|Eukaryota,39S6A@33154|Opisthokonta,3BG7B@33208|Metazoa,3CRMV@33213|Bilateria,484MA@7711|Chordata,48YPG@7742|Vertebrata,3JAMV@40674|Mammalia,3EJ6J@33554|Carnivora;em_COG_cat=Z;em_desc=Dynein heavy chain domain 1;em_max_annot_lvl=33208|Metazoa;em_Preferred_name=DNHD1;em_PFAMs=AAA_6,AAA_7,AAA_8,AAA_9,DHC_N2,Dynein_heavy,MT;em_KEGG_ko=ko:K10408;em_KEGG_Pathway=ko05016,map05016;em_BRITE=ko00000,ko00001,ko04812;em_GOs=GO:0000226,GO:0001578,GO:0003341,GO:0003674,GO:0003774,GO:0003777,GO:0003824,GO:0005488,GO:0005515,GO:0005575,GO:0005622,GO:0005623,GO:0005737,GO:0005856,GO:0005858,GO:0005875,GO:0005929,GO:0005930,GO:0006928,GO:0006996,GO:0007010,GO:0007017,GO:0007018,GO:0008150,GO:0008569,GO:0009987,GO:0015630,GO:0016043,GO:0016462,GO:0016787,GO:0016817,GO:0016818,GO:0016887,GO:0017111,GO:0022607,GO:0030030,GO:0030031,GO:0030286,GO:0032838,GO:0032991,GO:0034622,GO:0035082,GO:0036156,GO:0036159,GO:0042623,GO:0042995,GO:0043226,GO:0043228,GO:0043229,GO:0043232,GO:0043933,GO:0044085,GO:0044422,GO:0044424,GO:0044430,GO:0044441,GO:0044444,GO:0044446,GO:0044447,GO:0044463,GO:0044464,GO:0044782,GO:0045503,GO:0045505,GO:0051959,GO:0060271,GO:0065003,GO:0070286,GO:0070925,GO:0071840,GO:0097014,GO:0099568,GO:0120025,GO:0120031,GO:0120036,GO:0120038,GO:1902494,GO:1990939
HiC_scaffold_10	AUGUSTUS	mRNA	51546666	51620249	0.89	-	.	ID=g2632.t1;Parent=g2632;em_target=9707.XP_004413383.1;em_score=9626.9;em_evalue=0.0;em_tcov=.;em_OGs=COG5245@1|root,KOG3595@2759|Eukaryota,39S6A@33154|Opisthokonta,3BG7B@33208|Metazoa,3CRMV@33213|Bilateria,484MA@7711|Chordata,48YPG@7742|Vertebrata,3JAMV@40674|Mammalia,3EJ6J@33554|Carnivora;em_COG_cat=Z;em_desc=Dynein heavy chain domain 1;em_max_annot_lvl=33208|Metazoa;em_Preferred_name=DNHD1;em_PFAMs=AAA_6,AAA_7,AAA_8,AAA_9,DHC_N2,Dynein_heavy,MT;em_KEGG_ko=ko:K10408;em_KEGG_Pathway=ko05016,map05016;em_BRITE=ko00000,ko00001,ko04812;em_GOs=GO:0000226,GO:0001578,GO:0003341,GO:0003674,GO:0003774,GO:0003777,GO:0003824,GO:0005488,GO:0005515,GO:0005575,GO:0005622,GO:0005623,GO:0005737,GO:0005856,GO:0005858,GO:0005875,GO:0005929,GO:0005930,GO:0006928,GO:0006996,GO:0007010,GO:0007017,GO:0007018,GO:0008150,GO:0008569,GO:0009987,GO:0015630,GO:0016043,GO:0016462,GO:0016787,GO:0016817,GO:0016818,GO:0016887,GO:0017111,GO:0022607,GO:0030030,GO:0030031,GO:0030286,GO:0032838,GO:0032991,GO:0034622,GO:0035082,GO:0036156,GO:0036159,GO:0042623,GO:0042995,GO:0043226,GO:0043228,GO:0043229,GO:0043232,GO:0043933,GO:0044085,GO:0044422,GO:0044424,GO:0044430,GO:0044441,GO:0044444,GO:0044446,GO:0044447,GO:0044463,GO:0044464,GO:0044782,GO:0045503,GO:0045505,GO:0051959,GO:0060271,GO:0065003,GO:0070286,GO:0070925,GO:0071840,GO:0097014,GO:0099568,GO:0120025,GO:0120031,GO:0120036,GO:0120038,GO:1902494,GO:1990939
HiC_scaffold_10	AUGUSTUS	gene	51546666	51622007	.	-	.	ID=g2632
HiC_scaffold_10	GeneMark.hmm3	mRNA	51546666	51622007	.	-	.	ID=g2632.t3;Parent=g2632;em_target=9707.XP_004413383.1;em_score=9521.5;em_evalue=0.0;em_tcov=.;em_OGs=COG5245@1|root,KOG3595@2759|Eukaryota,39S6A@33154|Opisthokonta,3BG7B@33208|Metazoa,3CRMV@33213|Bilateria,484MA@7711|Chordata,48YPG@7742|Vertebrata,3JAMV@40674|Mammalia,3EJ6J@33554|Carnivora;em_COG_cat=Z;em_desc=Dynein heavy chain domain 1;em_max_annot_lvl=33208|Metazoa;em_Preferred_name=DNHD1;em_PFAMs=AAA_6,AAA_7,AAA_8,AAA_9,DHC_N2,Dynein_heavy,MT;em_KEGG_ko=ko:K10408;em_KEGG_Pathway=ko05016,map05016;em_BRITE=ko00000,ko00001,ko04812;em_GOs=GO:0000226,GO:0001578,GO:0003341,GO:0003674,GO:0003774,GO:0003777,GO:0003824,GO:0005488,GO:0005515,GO:0005575,GO:0005622,GO:0005623,GO:0005737,GO:0005856,GO:0005858,GO:0005875,GO:0005929,GO:0005930,GO:0006928,GO:0006996,GO:0007010,GO:0007017,GO:0007018,GO:0008150,GO:0008569,GO:0009987,GO:0015630,GO:0016043,GO:0016462,GO:0016787,GO:0016817,GO:0016818,GO:0016887,GO:0017111,GO:0022607,GO:0030030,GO:0030031,GO:0030286,GO:0032838,GO:0032991,GO:0034622,GO:0035082,GO:0036156,GO:0036159,GO:0042623,GO:0042995,GO:0043226,GO:0043228,GO:0043229,GO:0043232,GO:0043933,GO:0044085,GO:0044422,GO:0044424,GO:0044430,GO:0044441,GO:0044444,GO:0044446,GO:0044447,GO:0044463,GO:0044464,GO:0044782,GO:0045503,GO:0045505,GO:0051959,GO:0060271,GO:0065003,GO:0070286,GO:0070925,GO:0071840,GO:0097014,GO:0099568,GO:0120025,GO:0120031,GO:0120036,GO:0120038,GO:1902494,GO:1990939
HiC_scaffold_10	GeneMark.hmm3	intron	51547017	51547198	.	-	0	ID=g2632.t3.intron1;Parent=g2632.t3
HiC_scaffold_10	AUGUSTUS	intron	51547017	51547198	1.0	-	.	ID=g2632.t1.intron1;Parent=g2632.t1
HiC_scaffold_10	AUGUSTUS	intron	51547017	51547198	1.0	-	.	ID=g2632.t2.intron1;Parent=g2632.t2
HiC_scaffold_10	AUGUSTUS	exon	51547199	51548007	.	-	.	ID=g2632.t1.exon2;Parent=g2632.t1
HiC_scaffold_10	AUGUSTUS	exon	51547199	51548007	.	-	.	ID=g2632.t2.exon2;Parent=g2632.t2
HiC_scaffold_10	GeneMark.hmm3	CDS	51547199	51548007	.	-	2	ID=g2632.t3.CDS2;Parent=g2632.t3
HiC_scaffold_10	GeneMark.hmm3	exon	51547199	51548007	.	-	2	ID=g2632.t3.exon2;Parent=g2632.t3
HiC_scaffold_10	AUGUSTUS	CDS	51547199	51548007	1.0	-	2	ID=g2632.t1.CDS2;Parent=g2632.t1
HiC_scaffold_10	AUGUSTUS	CDS	51547199	51548007	1.0	-	2	ID=g2632.t2.CDS2;Parent=g2632.t2
HiC_scaffold_10	GeneMark.hmm3	intron	51548008	51548170	.	-	1	ID=g2632.t3.intron2;Parent=g2632.t3
HiC_scaffold_10	AUGUSTUS	intron	51548008	51548170	1.0	-	.	ID=g2632.t1.intron2;Parent=g2632.t1
HiC_scaffold_10	AUGUSTUS	intron	51548008	51548170	1.0	-	.	ID=g2632.t2.intron2;Parent=g2632.t2
HiC_scaffold_10	AUGUSTUS	exon	51548171	51548320	.	-	.	ID=g2632.t1.exon3;Parent=g2632.t1
HiC_scaffold_10	AUGUSTUS	exon	51548171	51548320	.	-	.	ID=g2632.t2.exon3;Parent=g2632.t2
HiC_scaffold_10	GeneMark.hmm3	CDS	51548171	51548320	.	-	2	ID=g2632.t3.CDS3;Parent=g2632.t3
HiC_scaffold_10	GeneMark.hmm3	exon	51548171	51548320	.	-	2	ID=g2632.t3.exon3;Parent=g2632.t3
HiC_scaffold_10	AUGUSTUS	CDS	51548171	51548320	1.0	-	2	ID=g2632.t1.CDS3;Parent=g2632.t1
HiC_scaffold_10	AUGUSTUS	CDS	51548171	51548320	1.0	-	2	ID=g2632.t2.CDS3;Parent=g2632.t2
HiC_scaffold_10	GeneMark.hmm3	intron	51548321	51548486	.	-	1	ID=g2632.t3.intron3;Parent=g2632.t3
HiC_scaffold_10	AUGUSTUS	intron	51548321	51548486	1.0	-	.	ID=g2632.t1.intron3;Parent=g2632.t1
HiC_scaffold_10	AUGUSTUS	intron	51548321	51548486	1.0	-	.	ID=g2632.t2.intron3;Parent=g2632.t2
HiC_scaffold_10	AUGUSTUS	exon	51548487	51548578	.	-	.	ID=g2632.t1.exon4;Parent=g2632.t1
HiC_scaffold_10	AUGUSTUS	exon	51548487	51548578	.	-	.	ID=g2632.t2.exon4;Parent=g2632.t2
HiC_scaffold_10	GeneMark.hmm3	CDS	51548487	51548578	.	-	1	ID=g2632.t3.CDS4;Parent=g2632.t3
HiC_scaffold_10	GeneMark.hmm3	exon	51548487	51548578	.	-	1	ID=g2632.t3.exon4;Parent=g2632.t3
HiC_scaffold_10	AUGUSTUS	CDS	51548487	51548578	1.0	-	1	ID=g2632.t1.CDS4;Parent=g2632.t1
HiC_scaffold_10	AUGUSTUS	CDS	51548487	51548578	1.0	-	1	ID=g2632.t2.CDS4;Parent=g2632.t2
HiC_scaffold_10	GeneMark.hmm3	intron	51548579	51549589	.	-	2	ID=g2632.t3.intron4;Parent=g2632.t3
HiC_scaffold_10	AUGUSTUS	intron	51548579	51549589	1.0	-	.	ID=g2632.t1.intron4;Parent=g2632.t1
HiC_scaffold_10	AUGUSTUS	intron	51548579	51549589	1.0	-	.	ID=g2632.t2.intron4;Parent=g2632.t2
HiC_scaffold_10	AUGUSTUS	exon	51549590	51549791	.	-	.	ID=g2632.t1.exon5;Parent=g2632.t1
HiC_scaffold_10	AUGUSTUS	exon	51549590	51549791	.	-	.	ID=g2632.t2.exon5;Parent=g2632.t2
HiC_scaffold_10	GeneMark.hmm3	CDS	51549590	51549791	.	-	2	ID=g2632.t3.CDS5;Parent=g2632.t3
HiC_scaffold_10	GeneMark.hmm3	exon	51549590	51549791	.	-	2	ID=g2632.t3.exon5;Parent=g2632.t3
HiC_scaffold_10	AUGUSTUS	CDS	51549590	51549791	1.0	-	2	ID=g2632.t1.CDS5;Parent=g2632.t1
HiC_scaffold_10	AUGUSTUS	CDS	51549590	51549791	1.0	-	2	ID=g2632.t2.CDS5;Parent=g2632.t2
HiC_scaffold_10	GeneMark.hmm3	intron	51549792	51549874	.	-	1	ID=g2632.t3.intron5;Parent=g2632.t3
HiC_scaffold_10	AUGUSTUS	intron	51549792	51549874	1.0	-	.	ID=g2632.t1.intron5;Parent=g2632.t1
HiC_scaffold_10	AUGUSTUS	intron	51549792	51549874	1.0	-	.	ID=g2632.t2.intron5;Parent=g2632.t2
HiC_scaffold_10	AUGUSTUS	exon	51549875	51549997	.	-	.	ID=g2632.t1.exon6;Parent=g2632.t1
HiC_scaffold_10	AUGUSTUS	exon	51549875	51549997	.	-	.	ID=g2632.t2.exon6;Parent=g2632.t2
HiC_scaffold_10	GeneMark.hmm3	CDS	51549875	51549997	.	-	2	ID=g2632.t3.CDS6;Parent=g2632.t3
HiC_scaffold_10	GeneMark.hmm3	exon	51549875	51549997	.	-	2	ID=g2632.t3.exon6;Parent=g2632.t3
HiC_scaffold_10	AUGUSTUS	CDS	51549875	51549997	1.0	-	2	ID=g2632.t1.CDS6;Parent=g2632.t1
HiC_scaffold_10	AUGUSTUS	CDS	51549875	51549997	1.0	-	2	ID=g2632.t2.CDS6;Parent=g2632.t2
HiC_scaffold_10	GeneMark.hmm3	intron	51549998	51550150	.	-	1	ID=g2632.t3.intron6;Parent=g2632.t3
HiC_scaffold_10	AUGUSTUS	intron	51549998	51550150	1.0	-	.	ID=g2632.t1.intron6;Parent=g2632.t1
HiC_scaffold_10	AUGUSTUS	intron	51549998	51550150	1.0	-	.	ID=g2632.t2.intron6;Parent=g2632.t2
HiC_scaffold_10	AUGUSTUS	exon	51550151	51550337	.	-	.	ID=g2632.t1.exon7;Parent=g2632.t1
HiC_scaffold_10	AUGUSTUS	exon	51550151	51550337	.	-	.	ID=g2632.t2.exon7;Parent=g2632.t2
HiC_scaffold_10	GeneMark.hmm3	CDS	51550151	51550337	.	-	0	ID=g2632.t3.CDS7;Parent=g2632.t3
HiC_scaffold_10	GeneMark.hmm3	exon	51550151	51550337	.	-	0	ID=g2632.t3.exon7;Parent=g2632.t3
HiC_scaffold_10	AUGUSTUS	CDS	51550151	51550337	1.0	-	0	ID=g2632.t1.CDS7;Parent=g2632.t1
HiC_scaffold_10	AUGUSTUS	CDS	51550151	51550337	1.0	-	0	ID=g2632.t2.CDS7;Parent=g2632.t2
HiC_scaffold_10	GeneMark.hmm3	intron	51550338	51550536	.	-	0	ID=g2632.t3.intron7;Parent=g2632.t3
HiC_scaffold_10	AUGUSTUS	intron	51550338	51550536	1.0	-	.	ID=g2632.t1.intron7;Parent=g2632.t1
HiC_scaffold_10	AUGUSTUS	intron	51550338	51550536	1.0	-	.	ID=g2632.t2.intron7;Parent=g2632.t2
HiC_scaffold_10	AUGUSTUS	exon	51550537	51551490	.	-	.	ID=g2632.t1.exon8;Parent=g2632.t1
HiC_scaffold_10	AUGUSTUS	exon	51550537	51551490	.	-	.	ID=g2632.t2.exon8;Parent=g2632.t2
HiC_scaffold_10	GeneMark.hmm3	CDS	51550537	51551490	.	-	0	ID=g2632.t3.CDS8;Parent=g2632.t3
HiC_scaffold_10	GeneMark.hmm3	exon	51550537	51551490	.	-	0	ID=g2632.t3.exon8;Parent=g2632.t3
HiC_scaffold_10	AUGUSTUS	CDS	51550537	51551490	1.0	-	0	ID=g2632.t1.CDS8;Parent=g2632.t1
HiC_scaffold_10	AUGUSTUS	CDS	51550537	51551490	1.0	-	0	ID=g2632.t2.CDS8;Parent=g2632.t2
HiC_scaffold_10	GeneMark.hmm3	intron	51551491	51551621	.	-	0	ID=g2632.t3.intron8;Parent=g2632.t3
HiC_scaffold_10	AUGUSTUS	intron	51551491	51551621	1.0	-	.	ID=g2632.t1.intron8;Parent=g2632.t1
HiC_scaffold_10	AUGUSTUS	intron	51551491	51551621	1.0	-	.	ID=g2632.t2.intron8;Parent=g2632.t2
HiC_scaffold_10	AUGUSTUS	exon	51551622	51551800	.	-	.	ID=g2632.t1.exon9;Parent=g2632.t1
HiC_scaffold_10	AUGUSTUS	exon	51551622	51551800	.	-	.	ID=g2632.t2.exon9;Parent=g2632.t2
HiC_scaffold_10	GeneMark.hmm3	CDS	51551622	51551800	.	-	2	ID=g2632.t3.CDS9;Parent=g2632.t3
HiC_scaffold_10	GeneMark.hmm3	exon	51551622	51551800	.	-	2	ID=g2632.t3.exon9;Parent=g2632.t3
HiC_scaffold_10	AUGUSTUS	CDS	51551622	51551800	1.0	-	2	ID=g2632.t1.CDS9;Parent=g2632.t1
HiC_scaffold_10	AUGUSTUS	CDS	51551622	51551800	1.0	-	2	ID=g2632.t2.CDS9;Parent=g2632.t2
HiC_scaffold_10	GeneMark.hmm3	intron	51551801	51551975	.	-	1	ID=g2632.t3.intron9;Parent=g2632.t3
HiC_scaffold_10	AUGUSTUS	intron	51551801	51551975	1.0	-	.	ID=g2632.t1.intron9;Parent=g2632.t1
HiC_scaffold_10	AUGUSTUS	intron	51551801	51551975	1.0	-	.	ID=g2632.t2.intron9;Parent=g2632.t2
HiC_scaffold_10	AUGUSTUS	exon	51551976	51552128	.	-	.	ID=g2632.t1.exon10;Parent=g2632.t1
HiC_scaffold_10	AUGUSTUS	exon	51551976	51552128	.	-	.	ID=g2632.t2.exon10;Parent=g2632.t2
HiC_scaffold_10	GeneMark.hmm3	CDS	51551976	51552128	.	-	2	ID=g2632.t3.CDS10;Parent=g2632.t3
HiC_scaffold_10	GeneMark.hmm3	exon	51551976	51552128	.	-	2	ID=g2632.t3.exon10;Parent=g2632.t3
HiC_scaffold_10	AUGUSTUS	CDS	51551976	51552128	1.0	-	2	ID=g2632.t1.CDS10;Parent=g2632.t1
HiC_scaffold_10	AUGUSTUS	CDS	51551976	51552128	1.0	-	2	ID=g2632.t2.CDS10;Parent=g2632.t2
HiC_scaffold_10	GeneMark.hmm3	intron	51552129	51552354	.	-	1	ID=g2632.t3.intron10;Parent=g2632.t3
HiC_scaffold_10	AUGUSTUS	intron	51552129	51552354	1.0	-	.	ID=g2632.t1.intron10;Parent=g2632.t1
HiC_scaffold_10	AUGUSTUS	intron	51552129	51552354	1.0	-	.	ID=g2632.t2.intron10;Parent=g2632.t2
HiC_scaffold_10	AUGUSTUS	exon	51552355	51552642	.	-	.	ID=g2632.t1.exon11;Parent=g2632.t1
HiC_scaffold_10	AUGUSTUS	exon	51552355	51552642	.	-	.	ID=g2632.t2.exon11;Parent=g2632.t2
HiC_scaffold_10	GeneMark.hmm3	CDS	51552355	51552642	.	-	2	ID=g2632.t3.CDS11;Parent=g2632.t3
HiC_scaffold_10	GeneMark.hmm3	exon	51552355	51552642	.	-	2	ID=g2632.t3.exon11;Parent=g2632.t3
HiC_scaffold_10	AUGUSTUS	CDS	51552355	51552642	1.0	-	2	ID=g2632.t1.CDS11;Parent=g2632.t1
HiC_scaffold_10	AUGUSTUS	CDS	51552355	51552642	1.0	-	2	ID=g2632.t2.CDS11;Parent=g2632.t2
HiC_scaffold_10	GeneMark.hmm3	intron	51552643	51557551	.	-	1	ID=g2632.t3.intron11;Parent=g2632.t3
HiC_scaffold_10	AUGUSTUS	intron	51552643	51557551	1.0	-	.	ID=g2632.t1.intron11;Parent=g2632.t1
HiC_scaffold_10	AUGUSTUS	intron	51552643	51557551	1.0	-	.	ID=g2632.t2.intron11;Parent=g2632.t2
HiC_scaffold_10	AUGUSTUS	exon	51557552	51558023	.	-	.	ID=g2632.t1.exon12;Parent=g2632.t1
HiC_scaffold_10	AUGUSTUS	exon	51557552	51558023	.	-	.	ID=g2632.t2.exon12;Parent=g2632.t2
HiC_scaffold_10	GeneMark.hmm3	CDS	51557552	51558023	.	-	0	ID=g2632.t3.CDS12;Parent=g2632.t3
HiC_scaffold_10	GeneMark.hmm3	exon	51557552	51558023	.	-	0	ID=g2632.t3.exon12;Parent=g2632.t3
HiC_scaffold_10	AUGUSTUS	CDS	51557552	51558023	1.0	-	0	ID=g2632.t1.CDS12;Parent=g2632.t1
HiC_scaffold_10	AUGUSTUS	CDS	51557552	51558023	1.0	-	0	ID=g2632.t2.CDS12;Parent=g2632.t2
HiC_scaffold_10	GeneMark.hmm3	intron	51558024	51558200	.	-	0	ID=g2632.t3.intron12;Parent=g2632.t3
HiC_scaffold_10	AUGUSTUS	intron	51558024	51558200	1.0	-	.	ID=g2632.t1.intron12;Parent=g2632.t1
HiC_scaffold_10	AUGUSTUS	intron	51558024	51558200	1.0	-	.	ID=g2632.t2.intron12;Parent=g2632.t2
HiC_scaffold_10	AUGUSTUS	exon	51558201	51558632	.	-	.	ID=g2632.t1.exon13;Parent=g2632.t1
HiC_scaffold_10	AUGUSTUS	exon	51558201	51558632	.	-	.	ID=g2632.t2.exon13;Parent=g2632.t2
HiC_scaffold_10	GeneMark.hmm3	CDS	51558201	51558632	.	-	0	ID=g2632.t3.CDS13;Parent=g2632.t3
HiC_scaffold_10	GeneMark.hmm3	exon	51558201	51558632	.	-	0	ID=g2632.t3.exon13;Parent=g2632.t3
HiC_scaffold_10	AUGUSTUS	CDS	51558201	51558632	1.0	-	0	ID=g2632.t1.CDS13;Parent=g2632.t1
HiC_scaffold_10	AUGUSTUS	CDS	51558201	51558632	1.0	-	0	ID=g2632.t2.CDS13;Parent=g2632.t2
HiC_scaffold_10	GeneMark.hmm3	intron	51558633	51558763	.	-	0	ID=g2632.t3.intron13;Parent=g2632.t3
HiC_scaffold_10	AUGUSTUS	intron	51558633	51558763	1.0	-	.	ID=g2632.t1.intron13;Parent=g2632.t1
HiC_scaffold_10	AUGUSTUS	intron	51558633	51558763	1.0	-	.	ID=g2632.t2.intron13;Parent=g2632.t2
HiC_scaffold_10	AUGUSTUS	exon	51558764	51558946	.	-	.	ID=g2632.t1.exon14;Parent=g2632.t1
HiC_scaffold_10	AUGUSTUS	exon	51558764	51558946	.	-	.	ID=g2632.t2.exon14;Parent=g2632.t2
HiC_scaffold_10	GeneMark.hmm3	CDS	51558764	51558946	.	-	0	ID=g2632.t3.CDS14;Parent=g2632.t3
HiC_scaffold_10	GeneMark.hmm3	exon	51558764	51558946	.	-	0	ID=g2632.t3.exon14;Parent=g2632.t3
HiC_scaffold_10	AUGUSTUS	CDS	51558764	51558946	1.0	-	0	ID=g2632.t1.CDS14;Parent=g2632.t1
HiC_scaffold_10	AUGUSTUS	CDS	51558764	51558946	1.0	-	0	ID=g2632.t2.CDS14;Parent=g2632.t2
HiC_scaffold_10	GeneMark.hmm3	intron	51558947	51559169	.	-	0	ID=g2632.t3.intron14;Parent=g2632.t3
HiC_scaffold_10	AUGUSTUS	intron	51558947	51559169	1.0	-	.	ID=g2632.t1.intron14;Parent=g2632.t1
HiC_scaffold_10	AUGUSTUS	intron	51558947	51559169	1.0	-	.	ID=g2632.t2.intron14;Parent=g2632.t2
HiC_scaffold_10	AUGUSTUS	exon	51559170	51559319	.	-	.	ID=g2632.t1.exon15;Parent=g2632.t1
HiC_scaffold_10	AUGUSTUS	exon	51559170	51559319	.	-	.	ID=g2632.t2.exon15;Parent=g2632.t2
HiC_scaffold_10	AUGUSTUS	CDS	51559170	51559319	1.0	-	0	ID=g2632.t1.CDS15;Parent=g2632.t1
HiC_scaffold_10	AUGUSTUS	CDS	51559170	51559319	1.0	-	0	ID=g2632.t2.CDS15;Parent=g2632.t2
HiC_scaffold_10	GeneMark.hmm3	CDS	51559170	51559355	.	-	0	ID=g2632.t3.CDS15;Parent=g2632.t3
HiC_scaffold_10	GeneMark.hmm3	exon	51559170	51559355	.	-	0	ID=g2632.t3.exon15;Parent=g2632.t3
HiC_scaffold_10	AUGUSTUS	intron	51559320	51562685	1.0	-	.	ID=g2632.t1.intron15;Parent=g2632.t1
HiC_scaffold_10	AUGUSTUS	intron	51559320	51562685	1.0	-	.	ID=g2632.t2.intron15;Parent=g2632.t2
HiC_scaffold_10	GeneMark.hmm3	intron	51559356	51562685	.	-	0	ID=g2632.t3.intron15;Parent=g2632.t3
HiC_scaffold_10	AUGUSTUS	exon	51562686	51562788	.	-	.	ID=g2632.t1.exon16;Parent=g2632.t1
HiC_scaffold_10	AUGUSTUS	exon	51562686	51562788	.	-	.	ID=g2632.t2.exon16;Parent=g2632.t2
HiC_scaffold_10	GeneMark.hmm3	CDS	51562686	51562788	.	-	1	ID=g2632.t3.CDS16;Parent=g2632.t3
HiC_scaffold_10	GeneMark.hmm3	exon	51562686	51562788	.	-	1	ID=g2632.t3.exon16;Parent=g2632.t3
HiC_scaffold_10	AUGUSTUS	CDS	51562686	51562788	1.0	-	1	ID=g2632.t1.CDS16;Parent=g2632.t1
HiC_scaffold_10	AUGUSTUS	CDS	51562686	51562788	1.0	-	1	ID=g2632.t2.CDS16;Parent=g2632.t2
HiC_scaffold_10	GeneMark.hmm3	intron	51562789	51562863	.	-	2	ID=g2632.t3.intron16;Parent=g2632.t3
HiC_scaffold_10	AUGUSTUS	intron	51562789	51562863	1.0	-	.	ID=g2632.t1.intron16;Parent=g2632.t1
HiC_scaffold_10	AUGUSTUS	intron	51562789	51562863	1.0	-	.	ID=g2632.t2.intron16;Parent=g2632.t2
HiC_scaffold_10	AUGUSTUS	exon	51562864	51563068	.	-	.	ID=g2632.t1.exon17;Parent=g2632.t1
HiC_scaffold_10	AUGUSTUS	exon	51562864	51563068	.	-	.	ID=g2632.t2.exon17;Parent=g2632.t2
HiC_scaffold_10	GeneMark.hmm3	CDS	51562864	51563068	.	-	2	ID=g2632.t3.CDS17;Parent=g2632.t3
HiC_scaffold_10	GeneMark.hmm3	exon	51562864	51563068	.	-	2	ID=g2632.t3.exon17;Parent=g2632.t3
HiC_scaffold_10	AUGUSTUS	CDS	51562864	51563068	1.0	-	2	ID=g2632.t1.CDS17;Parent=g2632.t1
HiC_scaffold_10	AUGUSTUS	CDS	51562864	51563068	1.0	-	2	ID=g2632.t2.CDS17;Parent=g2632.t2
HiC_scaffold_10	GeneMark.hmm3	intron	51563069	51563265	.	-	1	ID=g2632.t3.intron17;Parent=g2632.t3
HiC_scaffold_10	AUGUSTUS	intron	51563069	51563265	1.0	-	.	ID=g2632.t1.intron17;Parent=g2632.t1
HiC_scaffold_10	AUGUSTUS	intron	51563069	51563265	1.0	-	.	ID=g2632.t2.intron17;Parent=g2632.t2
HiC_scaffold_10	AUGUSTUS	exon	51563266	51563474	.	-	.	ID=g2632.t1.exon18;Parent=g2632.t1
HiC_scaffold_10	AUGUSTUS	exon	51563266	51563474	.	-	.	ID=g2632.t2.exon18;Parent=g2632.t2
HiC_scaffold_10	GeneMark.hmm3	CDS	51563266	51563474	.	-	1	ID=g2632.t3.CDS18;Parent=g2632.t3
HiC_scaffold_10	GeneMark.hmm3	exon	51563266	51563474	.	-	1	ID=g2632.t3.exon18;Parent=g2632.t3
HiC_scaffold_10	AUGUSTUS	CDS	51563266	51563474	1.0	-	1	ID=g2632.t1.CDS18;Parent=g2632.t1
HiC_scaffold_10	AUGUSTUS	CDS	51563266	51563474	1.0	-	1	ID=g2632.t2.CDS18;Parent=g2632.t2
HiC_scaffold_10	GeneMark.hmm3	intron	51563475	51563661	.	-	2	ID=g2632.t3.intron18;Parent=g2632.t3
HiC_scaffold_10	AUGUSTUS	intron	51563475	51563661	1.0	-	.	ID=g2632.t1.intron18;Parent=g2632.t1
HiC_scaffold_10	AUGUSTUS	intron	51563475	51563661	1.0	-	.	ID=g2632.t2.intron18;Parent=g2632.t2
HiC_scaffold_10	AUGUSTUS	exon	51563662	51565273	.	-	.	ID=g2632.t1.exon19;Parent=g2632.t1
HiC_scaffold_10	AUGUSTUS	exon	51563662	51565273	.	-	.	ID=g2632.t2.exon19;Parent=g2632.t2
HiC_scaffold_10	GeneMark.hmm3	CDS	51563662	51565273	.	-	2	ID=g2632.t3.CDS19;Parent=g2632.t3
HiC_scaffold_10	GeneMark.hmm3	exon	51563662	51565273	.	-	2	ID=g2632.t3.exon19;Parent=g2632.t3
HiC_scaffold_10	AUGUSTUS	CDS	51563662	51565273	1.0	-	2	ID=g2632.t1.CDS19;Parent=g2632.t1
HiC_scaffold_10	AUGUSTUS	CDS	51563662	51565273	1.0	-	2	ID=g2632.t2.CDS19;Parent=g2632.t2
HiC_scaffold_10	GeneMark.hmm3	intron	51565274	51573280	.	-	1	ID=g2632.t3.intron19;Parent=g2632.t3
HiC_scaffold_10	AUGUSTUS	intron	51565274	51573280	1.0	-	.	ID=g2632.t1.intron19;Parent=g2632.t1
HiC_scaffold_10	AUGUSTUS	intron	51565274	51573280	1.0	-	.	ID=g2632.t2.intron19;Parent=g2632.t2
HiC_scaffold_10	AUGUSTUS	exon	51573281	51573569	.	-	.	ID=g2632.t1.exon20;Parent=g2632.t1
HiC_scaffold_10	AUGUSTUS	exon	51573281	51573569	.	-	.	ID=g2632.t2.exon20;Parent=g2632.t2
HiC_scaffold_10	GeneMark.hmm3	CDS	51573281	51573569	.	-	0	ID=g2632.t3.CDS20;Parent=g2632.t3
HiC_scaffold_10	GeneMark.hmm3	exon	51573281	51573569	.	-	0	ID=g2632.t3.exon20;Parent=g2632.t3
HiC_scaffold_10	AUGUSTUS	CDS	51573281	51573569	1.0	-	0	ID=g2632.t1.CDS20;Parent=g2632.t1
HiC_scaffold_10	AUGUSTUS	CDS	51573281	51573569	1.0	-	0	ID=g2632.t2.CDS20;Parent=g2632.t2
HiC_scaffold_10	GeneMark.hmm3	intron	51573570	51573810	.	-	0	ID=g2632.t3.intron20;Parent=g2632.t3
HiC_scaffold_10	AUGUSTUS	intron	51573570	51573810	1.0	-	.	ID=g2632.t1.intron20;Parent=g2632.t1
HiC_scaffold_10	AUGUSTUS	intron	51573570	51573810	1.0	-	.	ID=g2632.t2.intron20;Parent=g2632.t2
HiC_scaffold_10	GeneMark.hmm3	CDS	51573811	51573926	.	-	2	ID=g2632.t3.CDS21;Parent=g2632.t3
HiC_scaffold_10	GeneMark.hmm3	exon	51573811	51573926	.	-	2	ID=g2632.t3.exon21;Parent=g2632.t3
HiC_scaffold_10	AUGUSTUS	exon	51573811	51574003	.	-	.	ID=g2632.t1.exon21;Parent=g2632.t1
HiC_scaffold_10	AUGUSTUS	exon	51573811	51574003	.	-	.	ID=g2632.t2.exon21;Parent=g2632.t2
HiC_scaffold_10	AUGUSTUS	CDS	51573811	51574003	1.0	-	1	ID=g2632.t1.CDS21;Parent=g2632.t1
HiC_scaffold_10	AUGUSTUS	CDS	51573811	51574003	1.0	-	1	ID=g2632.t2.CDS21;Parent=g2632.t2
HiC_scaffold_10	GeneMark.hmm3	intron	51573927	51574070	.	-	1	ID=g2632.t3.intron21;Parent=g2632.t3
HiC_scaffold_10	AUGUSTUS	intron	51574004	51574186	1.0	-	.	ID=g2632.t1.intron21;Parent=g2632.t1
HiC_scaffold_10	AUGUSTUS	intron	51574004	51574186	1.0	-	.	ID=g2632.t2.intron21;Parent=g2632.t2
HiC_scaffold_10	GeneMark.hmm3	CDS	51574071	51574364	.	-	2	ID=g2632.t3.CDS22;Parent=g2632.t3
HiC_scaffold_10	GeneMark.hmm3	exon	51574071	51574364	.	-	2	ID=g2632.t3.exon22;Parent=g2632.t3
HiC_scaffold_10	AUGUSTUS	exon	51574187	51574364	.	-	.	ID=g2632.t1.exon22;Parent=g2632.t1
HiC_scaffold_10	AUGUSTUS	exon	51574187	51574364	.	-	.	ID=g2632.t2.exon22;Parent=g2632.t2
HiC_scaffold_10	AUGUSTUS	CDS	51574187	51574364	1.0	-	2	ID=g2632.t1.CDS22;Parent=g2632.t1
HiC_scaffold_10	AUGUSTUS	CDS	51574187	51574364	1.0	-	2	ID=g2632.t2.CDS22;Parent=g2632.t2
HiC_scaffold_10	GeneMark.hmm3	intron	51574365	51574565	.	-	1	ID=g2632.t3.intron22;Parent=g2632.t3
HiC_scaffold_10	AUGUSTUS	intron	51574365	51574565	1.0	-	.	ID=g2632.t1.intron22;Parent=g2632.t1
HiC_scaffold_10	AUGUSTUS	intron	51574365	51574565	1.0	-	.	ID=g2632.t2.intron22;Parent=g2632.t2
HiC_scaffold_10	AUGUSTUS	exon	51574566	51577452	.	-	.	ID=g2632.t1.exon23;Parent=g2632.t1
HiC_scaffold_10	AUGUSTUS	exon	51574566	51577452	.	-	.	ID=g2632.t2.exon23;Parent=g2632.t2
HiC_scaffold_10	GeneMark.hmm3	CDS	51574566	51577452	.	-	0	ID=g2632.t3.CDS23;Parent=g2632.t3
HiC_scaffold_10	GeneMark.hmm3	exon	51574566	51577452	.	-	0	ID=g2632.t3.exon23;Parent=g2632.t3
HiC_scaffold_10	AUGUSTUS	CDS	51574566	51577452	1.0	-	0	ID=g2632.t1.CDS23;Parent=g2632.t1
HiC_scaffold_10	AUGUSTUS	CDS	51574566	51577452	1.0	-	0	ID=g2632.t2.CDS23;Parent=g2632.t2
HiC_scaffold_10	GeneMark.hmm3	intron	51577453	51577554	.	-	0	ID=g2632.t3.intron23;Parent=g2632.t3
HiC_scaffold_10	AUGUSTUS	intron	51577453	51577554	1.0	-	.	ID=g2632.t1.intron23;Parent=g2632.t1
HiC_scaffold_10	AUGUSTUS	intron	51577453	51577554	1.0	-	.	ID=g2632.t2.intron23;Parent=g2632.t2
HiC_scaffold_10	AUGUSTUS	exon	51577555	51577652	.	-	.	ID=g2632.t1.exon24;Parent=g2632.t1
HiC_scaffold_10	AUGUSTUS	exon	51577555	51577652	.	-	.	ID=g2632.t2.exon24;Parent=g2632.t2
HiC_scaffold_10	GeneMark.hmm3	CDS	51577555	51577652	.	-	2	ID=g2632.t3.CDS24;Parent=g2632.t3
HiC_scaffold_10	GeneMark.hmm3	exon	51577555	51577652	.	-	2	ID=g2632.t3.exon24;Parent=g2632.t3
HiC_scaffold_10	AUGUSTUS	CDS	51577555	51577652	1.0	-	2	ID=g2632.t1.CDS24;Parent=g2632.t1
HiC_scaffold_10	AUGUSTUS	CDS	51577555	51577652	1.0	-	2	ID=g2632.t2.CDS24;Parent=g2632.t2
HiC_scaffold_10	GeneMark.hmm3	intron	51577653	51577975	.	-	1	ID=g2632.t3.intron24;Parent=g2632.t3
HiC_scaffold_10	AUGUSTUS	intron	51577653	51577975	1.0	-	.	ID=g2632.t1.intron24;Parent=g2632.t1
HiC_scaffold_10	AUGUSTUS	intron	51577653	51577975	1.0	-	.	ID=g2632.t2.intron24;Parent=g2632.t2
HiC_scaffold_10	AUGUSTUS	exon	51577976	51578101	.	-	.	ID=g2632.t1.exon25;Parent=g2632.t1
HiC_scaffold_10	AUGUSTUS	exon	51577976	51578101	.	-	.	ID=g2632.t2.exon25;Parent=g2632.t2
HiC_scaffold_10	GeneMark.hmm3	CDS	51577976	51578101	.	-	2	ID=g2632.t3.CDS25;Parent=g2632.t3
HiC_scaffold_10	GeneMark.hmm3	exon	51577976	51578101	.	-	2	ID=g2632.t3.exon25;Parent=g2632.t3
HiC_scaffold_10	AUGUSTUS	CDS	51577976	51578101	1.0	-	2	ID=g2632.t1.CDS25;Parent=g2632.t1
HiC_scaffold_10	AUGUSTUS	CDS	51577976	51578101	1.0	-	2	ID=g2632.t2.CDS25;Parent=g2632.t2
HiC_scaffold_10	GeneMark.hmm3	intron	51578102	51579490	.	-	1	ID=g2632.t3.intron25;Parent=g2632.t3
HiC_scaffold_10	AUGUSTUS	intron	51578102	51579490	1.0	-	.	ID=g2632.t1.intron25;Parent=g2632.t1
HiC_scaffold_10	AUGUSTUS	intron	51578102	51579490	1.0	-	.	ID=g2632.t2.intron25;Parent=g2632.t2
HiC_scaffold_10	AUGUSTUS	exon	51579491	51579698	.	-	.	ID=g2632.t1.exon26;Parent=g2632.t1
HiC_scaffold_10	AUGUSTUS	exon	51579491	51579698	.	-	.	ID=g2632.t2.exon26;Parent=g2632.t2
HiC_scaffold_10	GeneMark.hmm3	CDS	51579491	51579698	.	-	0	ID=g2632.t3.CDS26;Parent=g2632.t3
HiC_scaffold_10	GeneMark.hmm3	exon	51579491	51579698	.	-	0	ID=g2632.t3.exon26;Parent=g2632.t3
HiC_scaffold_10	AUGUSTUS	CDS	51579491	51579698	1.0	-	0	ID=g2632.t1.CDS26;Parent=g2632.t1
HiC_scaffold_10	AUGUSTUS	CDS	51579491	51579698	1.0	-	0	ID=g2632.t2.CDS26;Parent=g2632.t2
HiC_scaffold_10	GeneMark.hmm3	intron	51579699	51580194	.	-	0	ID=g2632.t3.intron26;Parent=g2632.t3
HiC_scaffold_10	AUGUSTUS	intron	51579699	51580194	1.0	-	.	ID=g2632.t1.intron26;Parent=g2632.t1
HiC_scaffold_10	AUGUSTUS	intron	51579699	51580194	1.0	-	.	ID=g2632.t2.intron26;Parent=g2632.t2
HiC_scaffold_10	AUGUSTUS	exon	51580195	51580289	.	-	.	ID=g2632.t1.exon27;Parent=g2632.t1
HiC_scaffold_10	AUGUSTUS	exon	51580195	51580289	.	-	.	ID=g2632.t2.exon27;Parent=g2632.t2
HiC_scaffold_10	GeneMark.hmm3	CDS	51580195	51580289	.	-	2	ID=g2632.t3.CDS27;Parent=g2632.t3
HiC_scaffold_10	GeneMark.hmm3	exon	51580195	51580289	.	-	2	ID=g2632.t3.exon27;Parent=g2632.t3
HiC_scaffold_10	AUGUSTUS	CDS	51580195	51580289	1.0	-	2	ID=g2632.t1.CDS27;Parent=g2632.t1
HiC_scaffold_10	AUGUSTUS	CDS	51580195	51580289	1.0	-	2	ID=g2632.t2.CDS27;Parent=g2632.t2
HiC_scaffold_10	GeneMark.hmm3	intron	51580290	51580710	.	-	1	ID=g2632.t3.intron27;Parent=g2632.t3
HiC_scaffold_10	AUGUSTUS	intron	51580290	51580710	1.0	-	.	ID=g2632.t1.intron27;Parent=g2632.t1
HiC_scaffold_10	AUGUSTUS	intron	51580290	51580710	1.0	-	.	ID=g2632.t2.intron27;Parent=g2632.t2
HiC_scaffold_10	AUGUSTUS	exon	51580711	51580903	.	-	.	ID=g2632.t1.exon28;Parent=g2632.t1
HiC_scaffold_10	AUGUSTUS	exon	51580711	51580903	.	-	.	ID=g2632.t2.exon28;Parent=g2632.t2
HiC_scaffold_10	GeneMark.hmm3	CDS	51580711	51580903	.	-	0	ID=g2632.t3.CDS28;Parent=g2632.t3
HiC_scaffold_10	GeneMark.hmm3	exon	51580711	51580903	.	-	0	ID=g2632.t3.exon28;Parent=g2632.t3
HiC_scaffold_10	AUGUSTUS	CDS	51580711	51580903	1.0	-	0	ID=g2632.t1.CDS28;Parent=g2632.t1
HiC_scaffold_10	AUGUSTUS	CDS	51580711	51580903	1.0	-	0	ID=g2632.t2.CDS28;Parent=g2632.t2
HiC_scaffold_10	GeneMark.hmm3	intron	51580904	51580998	.	-	0	ID=g2632.t3.intron28;Parent=g2632.t3
HiC_scaffold_10	AUGUSTUS	intron	51580904	51580998	1.0	-	.	ID=g2632.t1.intron28;Parent=g2632.t1
HiC_scaffold_10	AUGUSTUS	intron	51580904	51580998	1.0	-	.	ID=g2632.t2.intron28;Parent=g2632.t2
HiC_scaffold_10	AUGUSTUS	exon	51580999	51581126	.	-	.	ID=g2632.t1.exon29;Parent=g2632.t1
HiC_scaffold_10	AUGUSTUS	exon	51580999	51581126	.	-	.	ID=g2632.t2.exon29;Parent=g2632.t2
HiC_scaffold_10	GeneMark.hmm3	CDS	51580999	51581126	.	-	2	ID=g2632.t3.CDS29;Parent=g2632.t3
HiC_scaffold_10	GeneMark.hmm3	exon	51580999	51581126	.	-	2	ID=g2632.t3.exon29;Parent=g2632.t3
HiC_scaffold_10	AUGUSTUS	CDS	51580999	51581126	1.0	-	2	ID=g2632.t1.CDS29;Parent=g2632.t1
HiC_scaffold_10	AUGUSTUS	CDS	51580999	51581126	1.0	-	2	ID=g2632.t2.CDS29;Parent=g2632.t2
HiC_scaffold_10	GeneMark.hmm3	intron	51581127	51586807	.	-	1	ID=g2632.t3.intron29;Parent=g2632.t3
HiC_scaffold_10	AUGUSTUS	intron	51581127	51586807	1.0	-	.	ID=g2632.t1.intron29;Parent=g2632.t1
HiC_scaffold_10	AUGUSTUS	intron	51581127	51586807	1.0	-	.	ID=g2632.t2.intron29;Parent=g2632.t2
HiC_scaffold_10	AUGUSTUS	exon	51586808	51587084	.	-	.	ID=g2632.t1.exon30;Parent=g2632.t1
HiC_scaffold_10	AUGUSTUS	exon	51586808	51587084	.	-	.	ID=g2632.t2.exon30;Parent=g2632.t2
HiC_scaffold_10	GeneMark.hmm3	CDS	51586808	51587084	.	-	0	ID=g2632.t3.CDS30;Parent=g2632.t3
HiC_scaffold_10	GeneMark.hmm3	exon	51586808	51587084	.	-	0	ID=g2632.t3.exon30;Parent=g2632.t3
HiC_scaffold_10	AUGUSTUS	CDS	51586808	51587084	1.0	-	0	ID=g2632.t1.CDS30;Parent=g2632.t1
HiC_scaffold_10	AUGUSTUS	CDS	51586808	51587084	1.0	-	0	ID=g2632.t2.CDS30;Parent=g2632.t2
HiC_scaffold_10	GeneMark.hmm3	intron	51587085	51587173	.	-	0	ID=g2632.t3.intron30;Parent=g2632.t3
HiC_scaffold_10	AUGUSTUS	intron	51587085	51587173	1.0	-	.	ID=g2632.t1.intron30;Parent=g2632.t1
HiC_scaffold_10	AUGUSTUS	intron	51587085	51587173	1.0	-	.	ID=g2632.t2.intron30;Parent=g2632.t2
HiC_scaffold_10	AUGUSTUS	exon	51587174	51587299	.	-	.	ID=g2632.t1.exon31;Parent=g2632.t1
HiC_scaffold_10	AUGUSTUS	exon	51587174	51587299	.	-	.	ID=g2632.t2.exon31;Parent=g2632.t2
HiC_scaffold_10	GeneMark.hmm3	CDS	51587174	51587299	.	-	0	ID=g2632.t3.CDS31;Parent=g2632.t3
HiC_scaffold_10	GeneMark.hmm3	exon	51587174	51587299	.	-	0	ID=g2632.t3.exon31;Parent=g2632.t3
HiC_scaffold_10	AUGUSTUS	CDS	51587174	51587299	1.0	-	0	ID=g2632.t1.CDS31;Parent=g2632.t1
HiC_scaffold_10	AUGUSTUS	CDS	51587174	51587299	1.0	-	0	ID=g2632.t2.CDS31;Parent=g2632.t2
HiC_scaffold_10	GeneMark.hmm3	intron	51587300	51587781	.	-	0	ID=g2632.t3.intron31;Parent=g2632.t3
HiC_scaffold_10	AUGUSTUS	intron	51587300	51587781	1.0	-	.	ID=g2632.t1.intron31;Parent=g2632.t1
HiC_scaffold_10	AUGUSTUS	intron	51587300	51587781	1.0	-	.	ID=g2632.t2.intron31;Parent=g2632.t2
HiC_scaffold_10	AUGUSTUS	exon	51587782	51587939	.	-	.	ID=g2632.t1.exon32;Parent=g2632.t1
HiC_scaffold_10	AUGUSTUS	exon	51587782	51587939	.	-	.	ID=g2632.t2.exon32;Parent=g2632.t2
HiC_scaffold_10	GeneMark.hmm3	CDS	51587782	51587939	.	-	2	ID=g2632.t3.CDS32;Parent=g2632.t3
HiC_scaffold_10	GeneMark.hmm3	exon	51587782	51587939	.	-	2	ID=g2632.t3.exon32;Parent=g2632.t3
HiC_scaffold_10	AUGUSTUS	CDS	51587782	51587939	1.0	-	2	ID=g2632.t1.CDS32;Parent=g2632.t1
HiC_scaffold_10	AUGUSTUS	CDS	51587782	51587939	1.0	-	2	ID=g2632.t2.CDS32;Parent=g2632.t2
HiC_scaffold_10	GeneMark.hmm3	intron	51587940	51594612	.	-	1	ID=g2632.t3.intron32;Parent=g2632.t3
HiC_scaffold_10	AUGUSTUS	intron	51587940	51594612	1.0	-	.	ID=g2632.t1.intron32;Parent=g2632.t1
HiC_scaffold_10	AUGUSTUS	intron	51587940	51594612	1.0	-	.	ID=g2632.t2.intron32;Parent=g2632.t2
HiC_scaffold_10	AUGUSTUS	exon	51594613	51594856	.	-	.	ID=g2632.t1.exon33;Parent=g2632.t1
HiC_scaffold_10	AUGUSTUS	exon	51594613	51594856	.	-	.	ID=g2632.t2.exon33;Parent=g2632.t2
HiC_scaffold_10	GeneMark.hmm3	CDS	51594613	51594856	.	-	0	ID=g2632.t3.CDS33;Parent=g2632.t3
HiC_scaffold_10	GeneMark.hmm3	exon	51594613	51594856	.	-	0	ID=g2632.t3.exon33;Parent=g2632.t3
HiC_scaffold_10	AUGUSTUS	CDS	51594613	51594856	1.0	-	0	ID=g2632.t1.CDS33;Parent=g2632.t1
HiC_scaffold_10	AUGUSTUS	CDS	51594613	51594856	1.0	-	0	ID=g2632.t2.CDS33;Parent=g2632.t2
HiC_scaffold_10	GeneMark.hmm3	intron	51594857	51594945	.	-	0	ID=g2632.t3.intron33;Parent=g2632.t3
HiC_scaffold_10	AUGUSTUS	intron	51594857	51594945	1.0	-	.	ID=g2632.t1.intron33;Parent=g2632.t1
HiC_scaffold_10	AUGUSTUS	intron	51594857	51594945	1.0	-	.	ID=g2632.t2.intron33;Parent=g2632.t2
HiC_scaffold_10	AUGUSTUS	exon	51594946	51595211	.	-	.	ID=g2632.t1.exon34;Parent=g2632.t1
HiC_scaffold_10	AUGUSTUS	exon	51594946	51595211	.	-	.	ID=g2632.t2.exon34;Parent=g2632.t2
HiC_scaffold_10	GeneMark.hmm3	CDS	51594946	51595211	.	-	2	ID=g2632.t3.CDS34;Parent=g2632.t3
HiC_scaffold_10	GeneMark.hmm3	exon	51594946	51595211	.	-	2	ID=g2632.t3.exon34;Parent=g2632.t3
HiC_scaffold_10	AUGUSTUS	CDS	51594946	51595211	1.0	-	2	ID=g2632.t1.CDS34;Parent=g2632.t1
HiC_scaffold_10	AUGUSTUS	CDS	51594946	51595211	1.0	-	2	ID=g2632.t2.CDS34;Parent=g2632.t2
HiC_scaffold_10	GeneMark.hmm3	intron	51595212	51600649	.	-	1	ID=g2632.t3.intron34;Parent=g2632.t3
HiC_scaffold_10	AUGUSTUS	intron	51595212	51600649	1.0	-	.	ID=g2632.t1.intron34;Parent=g2632.t1
HiC_scaffold_10	AUGUSTUS	intron	51595212	51600649	1.0	-	.	ID=g2632.t2.intron34;Parent=g2632.t2
HiC_scaffold_10	AUGUSTUS	exon	51600650	51600701	.	-	.	ID=g2632.t1.exon35;Parent=g2632.t1
HiC_scaffold_10	AUGUSTUS	exon	51600650	51600701	.	-	.	ID=g2632.t2.exon35;Parent=g2632.t2
HiC_scaffold_10	GeneMark.hmm3	CDS	51600650	51600701	.	-	0	ID=g2632.t3.CDS35;Parent=g2632.t3
HiC_scaffold_10	GeneMark.hmm3	exon	51600650	51600701	.	-	0	ID=g2632.t3.exon35;Parent=g2632.t3
HiC_scaffold_10	AUGUSTUS	CDS	51600650	51600701	1.0	-	0	ID=g2632.t1.CDS35;Parent=g2632.t1
HiC_scaffold_10	AUGUSTUS	CDS	51600650	51600701	1.0	-	0	ID=g2632.t2.CDS35;Parent=g2632.t2
HiC_scaffold_10	GeneMark.hmm3	intron	51600702	51600834	.	-	0	ID=g2632.t3.intron35;Parent=g2632.t3
HiC_scaffold_10	AUGUSTUS	intron	51600702	51600834	1.0	-	.	ID=g2632.t1.intron35;Parent=g2632.t1
HiC_scaffold_10	AUGUSTUS	intron	51600702	51600834	1.0	-	.	ID=g2632.t2.intron35;Parent=g2632.t2
HiC_scaffold_10	AUGUSTUS	exon	51600835	51600972	.	-	.	ID=g2632.t1.exon36;Parent=g2632.t1
HiC_scaffold_10	AUGUSTUS	exon	51600835	51600972	.	-	.	ID=g2632.t2.exon36;Parent=g2632.t2
HiC_scaffold_10	GeneMark.hmm3	CDS	51600835	51600972	.	-	0	ID=g2632.t3.CDS36;Parent=g2632.t3
HiC_scaffold_10	GeneMark.hmm3	exon	51600835	51600972	.	-	0	ID=g2632.t3.exon36;Parent=g2632.t3
HiC_scaffold_10	AUGUSTUS	CDS	51600835	51600972	1.0	-	0	ID=g2632.t1.CDS36;Parent=g2632.t1
HiC_scaffold_10	AUGUSTUS	CDS	51600835	51600972	1.0	-	0	ID=g2632.t2.CDS36;Parent=g2632.t2
HiC_scaffold_10	GeneMark.hmm3	intron	51600973	51601079	.	-	0	ID=g2632.t3.intron36;Parent=g2632.t3
HiC_scaffold_10	AUGUSTUS	intron	51600973	51601079	1.0	-	.	ID=g2632.t1.intron36;Parent=g2632.t1
HiC_scaffold_10	AUGUSTUS	intron	51600973	51601079	1.0	-	.	ID=g2632.t2.intron36;Parent=g2632.t2
HiC_scaffold_10	AUGUSTUS	exon	51601080	51601334	.	-	.	ID=g2632.t1.exon37;Parent=g2632.t1
HiC_scaffold_10	AUGUSTUS	exon	51601080	51601334	.	-	.	ID=g2632.t2.exon37;Parent=g2632.t2
HiC_scaffold_10	GeneMark.hmm3	CDS	51601080	51601334	.	-	0	ID=g2632.t3.CDS37;Parent=g2632.t3
HiC_scaffold_10	GeneMark.hmm3	exon	51601080	51601334	.	-	0	ID=g2632.t3.exon37;Parent=g2632.t3
HiC_scaffold_10	AUGUSTUS	CDS	51601080	51601334	1.0	-	0	ID=g2632.t1.CDS37;Parent=g2632.t1
HiC_scaffold_10	AUGUSTUS	CDS	51601080	51601334	1.0	-	0	ID=g2632.t2.CDS37;Parent=g2632.t2
HiC_scaffold_10	GeneMark.hmm3	intron	51601335	51608513	.	-	0	ID=g2632.t3.intron37;Parent=g2632.t3
HiC_scaffold_10	AUGUSTUS	intron	51601335	51608513	1.0	-	.	ID=g2632.t1.intron37;Parent=g2632.t1
HiC_scaffold_10	AUGUSTUS	intron	51601335	51608513	1.0	-	.	ID=g2632.t2.intron37;Parent=g2632.t2
HiC_scaffold_10	AUGUSTUS	exon	51608514	51608670	.	-	.	ID=g2632.t1.exon38;Parent=g2632.t1
HiC_scaffold_10	AUGUSTUS	exon	51608514	51608670	.	-	.	ID=g2632.t2.exon38;Parent=g2632.t2
HiC_scaffold_10	GeneMark.hmm3	CDS	51608514	51608670	.	-	1	ID=g2632.t3.CDS38;Parent=g2632.t3
HiC_scaffold_10	GeneMark.hmm3	exon	51608514	51608670	.	-	1	ID=g2632.t3.exon38;Parent=g2632.t3
HiC_scaffold_10	AUGUSTUS	CDS	51608514	51608670	1.0	-	1	ID=g2632.t1.CDS38;Parent=g2632.t1
HiC_scaffold_10	AUGUSTUS	CDS	51608514	51608670	1.0	-	1	ID=g2632.t2.CDS38;Parent=g2632.t2
HiC_scaffold_10	GeneMark.hmm3	intron	51608671	51610372	.	-	2	ID=g2632.t3.intron38;Parent=g2632.t3
HiC_scaffold_10	AUGUSTUS	intron	51608671	51610372	1.0	-	.	ID=g2632.t1.intron38;Parent=g2632.t1
HiC_scaffold_10	AUGUSTUS	intron	51608671	51610372	1.0	-	.	ID=g2632.t2.intron38;Parent=g2632.t2
HiC_scaffold_10	AUGUSTUS	exon	51610373	51610483	.	-	.	ID=g2632.t1.exon39;Parent=g2632.t1
HiC_scaffold_10	AUGUSTUS	exon	51610373	51610483	.	-	.	ID=g2632.t2.exon39;Parent=g2632.t2
HiC_scaffold_10	GeneMark.hmm3	CDS	51610373	51610483	.	-	1	ID=g2632.t3.CDS39;Parent=g2632.t3
HiC_scaffold_10	GeneMark.hmm3	exon	51610373	51610483	.	-	1	ID=g2632.t3.exon39;Parent=g2632.t3
HiC_scaffold_10	AUGUSTUS	CDS	51610373	51610483	1.0	-	1	ID=g2632.t1.CDS39;Parent=g2632.t1
HiC_scaffold_10	AUGUSTUS	CDS	51610373	51610483	1.0	-	1	ID=g2632.t2.CDS39;Parent=g2632.t2
HiC_scaffold_10	GeneMark.hmm3	intron	51610484	51610559	.	-	2	ID=g2632.t3.intron39;Parent=g2632.t3
HiC_scaffold_10	AUGUSTUS	intron	51610484	51610559	1.0	-	.	ID=g2632.t1.intron39;Parent=g2632.t1
HiC_scaffold_10	AUGUSTUS	intron	51610484	51616523	0.99	-	.	ID=g2632.t2.intron39;Parent=g2632.t2
HiC_scaffold_10	AUGUSTUS	exon	51610560	51610763	.	-	.	ID=g2632.t1.exon40;Parent=g2632.t1
HiC_scaffold_10	GeneMark.hmm3	CDS	51610560	51610763	.	-	1	ID=g2632.t3.CDS40;Parent=g2632.t3
HiC_scaffold_10	GeneMark.hmm3	exon	51610560	51610763	.	-	1	ID=g2632.t3.exon40;Parent=g2632.t3
HiC_scaffold_10	AUGUSTUS	CDS	51610560	51610763	1.0	-	1	ID=g2632.t1.CDS40;Parent=g2632.t1
HiC_scaffold_10	GeneMark.hmm3	intron	51610764	51616523	.	-	2	ID=g2632.t3.intron40;Parent=g2632.t3
HiC_scaffold_10	AUGUSTUS	intron	51610764	51616523	1.0	-	.	ID=g2632.t1.intron40;Parent=g2632.t1
HiC_scaffold_10	AUGUSTUS	exon	51616524	51616679	.	-	.	ID=g2632.t1.exon41;Parent=g2632.t1
HiC_scaffold_10	AUGUSTUS	exon	51616524	51616679	.	-	.	ID=g2632.t2.exon40;Parent=g2632.t2
HiC_scaffold_10	GeneMark.hmm3	CDS	51616524	51616679	.	-	1	ID=g2632.t3.CDS41;Parent=g2632.t3
HiC_scaffold_10	GeneMark.hmm3	exon	51616524	51616679	.	-	1	ID=g2632.t3.exon41;Parent=g2632.t3
HiC_scaffold_10	AUGUSTUS	CDS	51616524	51616679	1.0	-	1	ID=g2632.t1.CDS41;Parent=g2632.t1
HiC_scaffold_10	AUGUSTUS	CDS	51616524	51616679	1.0	-	1	ID=g2632.t2.CDS40;Parent=g2632.t2
HiC_scaffold_10	GeneMark.hmm3	intron	51616680	51619082	.	-	2	ID=g2632.t3.intron41;Parent=g2632.t3
HiC_scaffold_10	AUGUSTUS	intron	51616680	51619082	1.0	-	.	ID=g2632.t1.intron41;Parent=g2632.t1
HiC_scaffold_10	AUGUSTUS	intron	51616680	51619082	1.0	-	.	ID=g2632.t2.intron40;Parent=g2632.t2
HiC_scaffold_10	AUGUSTUS	exon	51619083	51619917	.	-	.	ID=g2632.t1.exon42;Parent=g2632.t1
HiC_scaffold_10	AUGUSTUS	exon	51619083	51619917	.	-	.	ID=g2632.t2.exon41;Parent=g2632.t2
HiC_scaffold_10	GeneMark.hmm3	CDS	51619083	51619917	.	-	2	ID=g2632.t3.CDS42;Parent=g2632.t3
HiC_scaffold_10	GeneMark.hmm3	exon	51619083	51619917	.	-	2	ID=g2632.t3.exon42;Parent=g2632.t3
HiC_scaffold_10	AUGUSTUS	CDS	51619083	51619917	0.92	-	2	ID=g2632.t2.CDS41;Parent=g2632.t2
HiC_scaffold_10	AUGUSTUS	CDS	51619083	51619917	0.96	-	2	ID=g2632.t1.CDS42;Parent=g2632.t1
HiC_scaffold_10	GeneMark.hmm3	intron	51619918	51620185	.	-	1	ID=g2632.t3.intron42;Parent=g2632.t3
HiC_scaffold_10	AUGUSTUS	intron	51619918	51620185	0.83	-	.	ID=g2632.t2.intron41;Parent=g2632.t2
HiC_scaffold_10	AUGUSTUS	intron	51619918	51620185	0.9	-	.	ID=g2632.t1.intron42;Parent=g2632.t1
HiC_scaffold_10	AUGUSTUS	exon	51620186	51620249	.	-	.	ID=g2632.t1.exon43;Parent=g2632.t1
HiC_scaffold_10	AUGUSTUS	exon	51620186	51620249	.	-	.	ID=g2632.t2.exon42;Parent=g2632.t2
HiC_scaffold_10	AUGUSTUS	CDS	51620186	51620249	0.82	-	0	ID=g2632.t2.CDS42;Parent=g2632.t2
HiC_scaffold_10	AUGUSTUS	CDS	51620186	51620249	0.89	-	0	ID=g2632.t1.CDS43;Parent=g2632.t1
HiC_scaffold_10	GeneMark.hmm3	CDS	51620186	51620258	.	-	0	ID=g2632.t3.CDS43;Parent=g2632.t3
HiC_scaffold_10	GeneMark.hmm3	exon	51620186	51620258	.	-	0	ID=g2632.t3.exon43;Parent=g2632.t3
HiC_scaffold_10	AUGUSTUS	start_codon	51620247	51620249	.	-	0	ID=g2632.t1.start1;Parent=g2632.t1
HiC_scaffold_10	AUGUSTUS	start_codon	51620247	51620249	.	-	0	ID=g2632.t2.start1;Parent=g2632.t2
HiC_scaffold_10	GeneMark.hmm3	intron	51620259	51620407	.	-	0	ID=g2632.t3.intron43;Parent=g2632.t3
HiC_scaffold_10	GeneMark.hmm3	CDS	51620408	51620455	.	-	0	ID=g2632.t3.CDS44;Parent=g2632.t3
HiC_scaffold_10	GeneMark.hmm3	exon	51620408	51620455	.	-	0	ID=g2632.t3.exon44;Parent=g2632.t3
HiC_scaffold_10	GeneMark.hmm3	intron	51620456	51620557	.	-	0	ID=g2632.t3.intron44;Parent=g2632.t3
HiC_scaffold_10	GeneMark.hmm3	CDS	51620558	51620612	.	-	1	ID=g2632.t3.CDS45;Parent=g2632.t3
HiC_scaffold_10	GeneMark.hmm3	exon	51620558	51620612	.	-	1	ID=g2632.t3.exon45;Parent=g2632.t3
HiC_scaffold_10	GeneMark.hmm3	intron	51620613	51620835	.	-	2	ID=g2632.t3.intron45;Parent=g2632.t3
HiC_scaffold_10	GeneMark.hmm3	CDS	51620836	51620989	.	-	2	ID=g2632.t3.CDS46;Parent=g2632.t3
HiC_scaffold_10	GeneMark.hmm3	exon	51620836	51620989	.	-	2	ID=g2632.t3.exon46;Parent=g2632.t3
HiC_scaffold_10	GeneMark.hmm3	intron	51620990	51621970	.	-	1	ID=g2632.t3.intron46;Parent=g2632.t3
HiC_scaffold_10	GeneMark.hmm3	CDS	51621971	51622007	.	-	0	ID=g2632.t3.CDS47;Parent=g2632.t3
HiC_scaffold_10	GeneMark.hmm3	exon	51621971	51622007	.	-	0	ID=g2632.t3.exon47;Parent=g2632.t3
HiC_scaffold_10	GeneMark.hmm3	start_codon	51622005	51622007	.	-	0	ID=g2632.t3.start1;Parent=g2632.t3
HiC_scaffold_10	AUGUSTUS	stop_codon	51630924	51630926	.	-	0	ID=g2633.t1.stop1;Parent=g2633.t1
HiC_scaffold_10	AUGUSTUS	exon	51630924	51631100	.	-	.	ID=g2633.t1.exon1;Parent=g2633.t1
HiC_scaffold_10	AUGUSTUS	CDS	51630924	51631100	1.0	-	0	ID=g2633.t1.CDS1;Parent=g2633.t1
HiC_scaffold_10	AUGUSTUS	gene	51630924	51631598	.	-	.	ID=g2633
HiC_scaffold_10	AUGUSTUS	mRNA	51630924	51631598	1.0	-	.	ID=g2633.t1;Parent=g2633;em_target=29073.XP_008709192.1;em_score=216.8;em_evalue=1e-67;em_tcov=.;em_OGs=KOG3479@1|root,KOG3479@2759|Eukaryota,3A98P@33154|Opisthokonta,3BS0D@33208|Metazoa,3D9VX@33213|Bilateria,48F9T@7711|Chordata,49C5I@7742|Vertebrata,3JHGU@40674|Mammalia,3EVH7@33554|Carnivora;em_COG_cat=U;em_desc=Belongs to the small Tim family;em_max_annot_lvl=33208|Metazoa;em_Preferred_name=TIMM10B;em_KEGG_ko=ko:K17779;em_BRITE=ko00000,ko02000,ko03029;em_PFAMs=zf-Tim10_DDP;em_GOs=GO:0001666,GO:0003674,GO:0005215,GO:0005575,GO:0005622,GO:0005623,GO:0005737,GO:0005739,GO:0005740,GO:0005743,GO:0005744,GO:0005758,GO:0006605,GO:0006626,GO:0006810,GO:0006839,GO:0006886,GO:0006950,GO:0006996,GO:0007005,GO:0007155,GO:0007160,GO:0008104,GO:0008150,GO:0008320,GO:0008565,GO:0009628,GO:0009987,GO:0015031,GO:0015399,GO:0015405,GO:0015450,GO:0015833,GO:0016020,GO:0016043,GO:0019866,GO:0022610,GO:0022804,GO:0022857,GO:0022884,GO:0031090,GO:0031589,GO:0031966,GO:0031967,GO:0031970,GO:0031974,GO:0031975,GO:0032991,GO:0033036,GO:0033365,GO:0033554,GO:0034613,GO:0036293,GO:0036294,GO:0042221,GO:0042719,GO:0042721,GO:0042886,GO:0042887,GO:0043226,GO:0043227,GO:0043229,GO:0043231,GO:0043233,GO:0044422,GO:0044424,GO:0044425,GO:0044429,GO:0044444,GO:0044446,GO:0044455,GO:0044464,GO:0045184,GO:0046907,GO:0050896,GO:0051179,GO:0051234,GO:0051641,GO:0051649,GO:0051716,GO:0055085,GO:0070013,GO:0070482,GO:0070585,GO:0070727,GO:0070887,GO:0071453,GO:0071456,GO:0071702,GO:0071705,GO:0071806,GO:0071840,GO:0072594,GO:0072655,GO:0098796,GO:0098798,GO:0098800,GO:1904680,GO:1990351
HiC_scaffold_10	AUGUSTUS	intron	51631101	51631273	1.0	-	.	ID=g2633.t1.intron1;Parent=g2633.t1
HiC_scaffold_10	AUGUSTUS	exon	51631274	51631369	.	-	.	ID=g2633.t1.exon2;Parent=g2633.t1
HiC_scaffold_10	AUGUSTUS	CDS	51631274	51631369	1.0	-	0	ID=g2633.t1.CDS2;Parent=g2633.t1
HiC_scaffold_10	AUGUSTUS	intron	51631370	51631544	1.0	-	.	ID=g2633.t1.intron2;Parent=g2633.t1
HiC_scaffold_10	AUGUSTUS	exon	51631545	51631598	.	-	.	ID=g2633.t1.exon3;Parent=g2633.t1
HiC_scaffold_10	AUGUSTUS	CDS	51631545	51631598	1.0	-	0	ID=g2633.t1.CDS3;Parent=g2633.t1
HiC_scaffold_10	AUGUSTUS	start_codon	51631596	51631598	.	-	0	ID=g2633.t1.start1;Parent=g2633.t1
HiC_scaffold_10	AUGUSTUS	start_codon	51632695	51632697	.	+	0	ID=g2634.t1.start1;Parent=g2634.t1
HiC_scaffold_10	AUGUSTUS	exon	51632695	51632793	.	+	.	ID=g2634.t1.exon1;Parent=g2634.t1
HiC_scaffold_10	AUGUSTUS	CDS	51632695	51632793	1.0	+	0	ID=g2634.t1.CDS1;Parent=g2634.t1
HiC_scaffold_10	AUGUSTUS	gene	51632695	51636025	.	+	.	ID=g2634
HiC_scaffold_10	AUGUSTUS	mRNA	51632695	51636025	1.0	+	.	ID=g2634.t1;Parent=g2634;em_target=10181.XP_004863458.1;em_score=758.5;em_evalue=2.3e-231;em_tcov=.;em_OGs=KOG3876@1|root,KOG3876@2759|Eukaryota,38FVB@33154|Opisthokonta,3B9RS@33208|Metazoa,3CSSE@33213|Bilateria,485QS@7711|Chordata,48WJN@7742|Vertebrata,3JBRV@40674|Mammalia,35B2D@314146|Euarchontoglires,4PZ4F@9989|Rodentia;em_COG_cat=T;em_desc=Arfaptin-2 isoform X1;em_max_annot_lvl=33208|Metazoa;em_Preferred_name=ARFIP2;em_KEGG_ko=ko:K20314;em_BRITE=ko00000,ko04131;em_PFAMs=Arfaptin;em_GOs=GO:0000139,GO:0000166,GO:0001726,GO:0001882,GO:0001883,GO:0003674,GO:0005488,GO:0005515,GO:0005525,GO:0005543,GO:0005575,GO:0005622,GO:0005623,GO:0005737,GO:0005794,GO:0005802,GO:0005829,GO:0005886,GO:0005938,GO:0006996,GO:0007010,GO:0007154,GO:0007165,GO:0007264,GO:0008064,GO:0008150,GO:0008289,GO:0009987,GO:0012505,GO:0016020,GO:0016043,GO:0017016,GO:0017048,GO:0017076,GO:0019001,GO:0019899,GO:0022607,GO:0023052,GO:0030029,GO:0030030,GO:0030031,GO:0030032,GO:0030036,GO:0030742,GO:0030832,GO:0030833,GO:0031090,GO:0031252,GO:0031267,GO:0031529,GO:0031984,GO:0032271,GO:0032535,GO:0032549,GO:0032550,GO:0032553,GO:0032555,GO:0032561,GO:0032588,GO:0032956,GO:0032970,GO:0033043,GO:0034315,GO:0035091,GO:0035556,GO:0035639,GO:0036094,GO:0042802,GO:0042995,GO:0043167,GO:0043168,GO:0043226,GO:0043227,GO:0043229,GO:0043231,GO:0043254,GO:0044085,GO:0044087,GO:0044422,GO:0044424,GO:0044431,GO:0044444,GO:0044446,GO:0044464,GO:0048365,GO:0050789,GO:0050794,GO:0050896,GO:0051020,GO:0051125,GO:0051128,GO:0051493,GO:0051716,GO:0065007,GO:0065008,GO:0070273,GO:0071840,GO:0071944,GO:0090066,GO:0097159,GO:0097367,GO:0097581,GO:0098588,GO:0098791,GO:0099568,GO:0110053,GO:0120025,GO:0120031,GO:0120036,GO:1901265,GO:1901363,GO:1901981,GO:1902903
HiC_scaffold_10	AUGUSTUS	intron	51632794	51633051	1.0	+	.	ID=g2634.t1.intron1;Parent=g2634.t1
HiC_scaffold_10	AUGUSTUS	exon	51633052	51633148	.	+	.	ID=g2634.t1.exon2;Parent=g2634.t1
HiC_scaffold_10	AUGUSTUS	CDS	51633052	51633148	1.0	+	0	ID=g2634.t1.CDS2;Parent=g2634.t1
HiC_scaffold_10	AUGUSTUS	intron	51633149	51633897	1.0	+	.	ID=g2634.t1.intron2;Parent=g2634.t1
HiC_scaffold_10	AUGUSTUS	exon	51633898	51634016	.	+	.	ID=g2634.t1.exon3;Parent=g2634.t1
HiC_scaffold_10	AUGUSTUS	CDS	51633898	51634016	1.0	+	2	ID=g2634.t1.CDS3;Parent=g2634.t1
HiC_scaffold_10	AUGUSTUS	intron	51634017	51634197	1.0	+	.	ID=g2634.t1.intron3;Parent=g2634.t1
HiC_scaffold_10	AUGUSTUS	exon	51634198	51634419	.	+	.	ID=g2634.t1.exon4;Parent=g2634.t1
HiC_scaffold_10	AUGUSTUS	CDS	51634198	51634419	1.0	+	0	ID=g2634.t1.CDS4;Parent=g2634.t1
HiC_scaffold_10	AUGUSTUS	intron	51634420	51634948	1.0	+	.	ID=g2634.t1.intron4;Parent=g2634.t1
HiC_scaffold_10	AUGUSTUS	exon	51634949	51635106	.	+	.	ID=g2634.t1.exon5;Parent=g2634.t1
HiC_scaffold_10	AUGUSTUS	CDS	51634949	51635106	1.0	+	0	ID=g2634.t1.CDS5;Parent=g2634.t1
HiC_scaffold_10	AUGUSTUS	intron	51635107	51635254	1.0	+	.	ID=g2634.t1.intron5;Parent=g2634.t1
HiC_scaffold_10	AUGUSTUS	exon	51635255	51635429	.	+	.	ID=g2634.t1.exon6;Parent=g2634.t1
HiC_scaffold_10	AUGUSTUS	CDS	51635255	51635429	1.0	+	1	ID=g2634.t1.CDS6;Parent=g2634.t1
HiC_scaffold_10	AUGUSTUS	intron	51635430	51635869	1.0	+	.	ID=g2634.t1.intron6;Parent=g2634.t1
HiC_scaffold_10	AUGUSTUS	exon	51635870	51636025	.	+	.	ID=g2634.t1.exon7;Parent=g2634.t1
HiC_scaffold_10	AUGUSTUS	CDS	51635870	51636025	1.0	+	0	ID=g2634.t1.CDS7;Parent=g2634.t1
HiC_scaffold_10	AUGUSTUS	stop_codon	51636023	51636025	.	+	0	ID=g2634.t1.stop1;Parent=g2634.t1
HiC_scaffold_10	AUGUSTUS	start_codon	51647280	51647282	.	+	0	ID=g2635.t1.start1;Parent=g2635.t1
HiC_scaffold_10	AUGUSTUS	exon	51647280	51647410	.	+	.	ID=g2635.t1.exon1;Parent=g2635.t1
HiC_scaffold_10	AUGUSTUS	CDS	51647280	51647410	1.0	+	0	ID=g2635.t1.CDS1;Parent=g2635.t1
HiC_scaffold_10	AUGUSTUS	gene	51647280	51662757	.	+	.	ID=g2635
HiC_scaffold_10	AUGUSTUS	mRNA	51647280	51662757	1.0	+	.	ID=g2635.t1;Parent=g2635;em_target=9668.ENSMPUP00000005577;em_score=1704.8;em_evalue=0.0;em_tcov=.;em_OGs=KOG2177@1|root,KOG2177@2759|Eukaryota,38EA3@33154|Opisthokonta,3BFJH@33208|Metazoa,3CRTV@33213|Bilateria,47YXB@7711|Chordata,48WB8@7742|Vertebrata,3JD1J@40674|Mammalia,3EM95@33554|Carnivora;em_COG_cat=O;em_desc=Tripartite motif containing 3;em_max_annot_lvl=33208|Metazoa;em_Preferred_name=TRIM3;em_KEGG_ko=ko:K11997;em_BRITE=ko00000,ko04121;em_PFAMs=Filamin,NHL,zf-B_box,zf-RING_UBOX;em_GOs=GO:0003674,GO:0003824,GO:0004842,GO:0005488,GO:0005515,GO:0005575,GO:0005622,GO:0005623,GO:0005737,GO:0006464,GO:0006807,GO:0007275,GO:0007399,GO:0008022,GO:0008150,GO:0008152,GO:0009987,GO:0016567,GO:0016740,GO:0019538,GO:0019787,GO:0032446,GO:0032501,GO:0032502,GO:0036211,GO:0043170,GO:0043412,GO:0044237,GO:0044238,GO:0044260,GO:0044267,GO:0044424,GO:0044464,GO:0048731,GO:0048856,GO:0061630,GO:0061659,GO:0070647,GO:0071704,GO:0140096,GO:1901564
HiC_scaffold_10	AUGUSTUS	intron	51647411	51653261	1.0	+	.	ID=g2635.t1.intron1;Parent=g2635.t1
HiC_scaffold_10	AUGUSTUS	exon	51653262	51653493	.	+	.	ID=g2635.t1.exon2;Parent=g2635.t1
HiC_scaffold_10	AUGUSTUS	CDS	51653262	51653493	1.0	+	1	ID=g2635.t1.CDS2;Parent=g2635.t1
HiC_scaffold_10	AUGUSTUS	intron	51653494	51653715	1.0	+	.	ID=g2635.t1.intron2;Parent=g2635.t1
HiC_scaffold_10	AUGUSTUS	exon	51653716	51653867	.	+	.	ID=g2635.t1.exon3;Parent=g2635.t1
HiC_scaffold_10	AUGUSTUS	CDS	51653716	51653867	1.0	+	0	ID=g2635.t1.CDS3;Parent=g2635.t1
HiC_scaffold_10	AUGUSTUS	intron	51653868	51654059	1.0	+	.	ID=g2635.t1.intron3;Parent=g2635.t1
HiC_scaffold_10	AUGUSTUS	exon	51654060	51654240	.	+	.	ID=g2635.t1.exon4;Parent=g2635.t1
HiC_scaffold_10	AUGUSTUS	CDS	51654060	51654240	1.0	+	1	ID=g2635.t1.CDS4;Parent=g2635.t1
HiC_scaffold_10	AUGUSTUS	intron	51654241	51654504	1.0	+	.	ID=g2635.t1.intron4;Parent=g2635.t1
HiC_scaffold_10	AUGUSTUS	exon	51654505	51655237	.	+	.	ID=g2635.t1.exon5;Parent=g2635.t1
HiC_scaffold_10	AUGUSTUS	CDS	51654505	51655237	1.0	+	0	ID=g2635.t1.CDS5;Parent=g2635.t1
HiC_scaffold_10	AUGUSTUS	intron	51655238	51655360	1.0	+	.	ID=g2635.t1.intron5;Parent=g2635.t1
HiC_scaffold_10	AUGUSTUS	exon	51655361	51655464	.	+	.	ID=g2635.t1.exon6;Parent=g2635.t1
HiC_scaffold_10	AUGUSTUS	CDS	51655361	51655464	1.0	+	2	ID=g2635.t1.CDS6;Parent=g2635.t1
HiC_scaffold_10	AUGUSTUS	intron	51655465	51660442	1.0	+	.	ID=g2635.t1.intron6;Parent=g2635.t1
HiC_scaffold_10	AUGUSTUS	exon	51660443	51660610	.	+	.	ID=g2635.t1.exon7;Parent=g2635.t1
HiC_scaffold_10	AUGUSTUS	CDS	51660443	51660610	1.0	+	0	ID=g2635.t1.CDS7;Parent=g2635.t1
HiC_scaffold_10	AUGUSTUS	intron	51660611	51660783	1.0	+	.	ID=g2635.t1.intron7;Parent=g2635.t1
HiC_scaffold_10	AUGUSTUS	exon	51660784	51660952	.	+	.	ID=g2635.t1.exon8;Parent=g2635.t1
HiC_scaffold_10	AUGUSTUS	CDS	51660784	51660952	1.0	+	0	ID=g2635.t1.CDS8;Parent=g2635.t1
HiC_scaffold_10	AUGUSTUS	intron	51660953	51661223	1.0	+	.	ID=g2635.t1.intron8;Parent=g2635.t1
HiC_scaffold_10	AUGUSTUS	exon	51661224	51661294	.	+	.	ID=g2635.t1.exon9;Parent=g2635.t1
HiC_scaffold_10	AUGUSTUS	CDS	51661224	51661294	1.0	+	2	ID=g2635.t1.CDS9;Parent=g2635.t1
HiC_scaffold_10	AUGUSTUS	intron	51661295	51662336	1.0	+	.	ID=g2635.t1.intron9;Parent=g2635.t1
HiC_scaffold_10	AUGUSTUS	exon	51662337	51662477	.	+	.	ID=g2635.t1.exon10;Parent=g2635.t1
HiC_scaffold_10	AUGUSTUS	CDS	51662337	51662477	1.0	+	0	ID=g2635.t1.CDS10;Parent=g2635.t1
HiC_scaffold_10	AUGUSTUS	intron	51662478	51662604	1.0	+	.	ID=g2635.t1.intron10;Parent=g2635.t1
HiC_scaffold_10	AUGUSTUS	exon	51662605	51662757	.	+	.	ID=g2635.t1.exon11;Parent=g2635.t1
HiC_scaffold_10	AUGUSTUS	CDS	51662605	51662757	1.0	+	0	ID=g2635.t1.CDS11;Parent=g2635.t1
HiC_scaffold_10	AUGUSTUS	stop_codon	51662755	51662757	.	+	0	ID=g2635.t1.stop1;Parent=g2635.t1
HiC_scaffold_10	AUGUSTUS	start_codon	51670525	51670527	.	+	0	ID=g2636.t1.start1;Parent=g2636.t1
HiC_scaffold_10	AUGUSTUS	start_codon	51670525	51670527	.	+	0	ID=g2636.t2.start1;Parent=g2636.t2
HiC_scaffold_10	AUGUSTUS	exon	51670525	51670607	.	+	.	ID=g2636.t1.exon1;Parent=g2636.t1
HiC_scaffold_10	AUGUSTUS	exon	51670525	51670607	.	+	.	ID=g2636.t2.exon1;Parent=g2636.t2
HiC_scaffold_10	AUGUSTUS	CDS	51670525	51670607	1.0	+	0	ID=g2636.t1.CDS1;Parent=g2636.t1
HiC_scaffold_10	AUGUSTUS	CDS	51670525	51670607	1.0	+	0	ID=g2636.t2.CDS1;Parent=g2636.t2
HiC_scaffold_10	AUGUSTUS	gene	51670525	51679323	.	+	.	ID=g2636
HiC_scaffold_10	AUGUSTUS	mRNA	51670525	51679323	0.85	+	.	ID=g2636.t2;Parent=g2636;em_target=9668.ENSMPUP00000005670;em_score=1079.1;em_evalue=0.0;em_tcov=.;em_OGs=KOG1565@1|root,KOG1565@2759|Eukaryota,39WPD@33154|Opisthokonta,3BAHM@33208|Metazoa,3CXXD@33213|Bilateria,48398@7711|Chordata,497VA@7742|Vertebrata,3J8FU@40674|Mammalia,3ERR3@33554|Carnivora;em_COG_cat=OW;em_desc=Hemopexin;em_max_annot_lvl=33208|Metazoa;em_Preferred_name=HPX;em_KEGG_ko=ko:K18977;em_BRITE=ko00000,ko00536,ko02000;em_KEGG_TC=1.C.39.8.3;em_PFAMs=Hemopexin;em_GOs=GO:0001932,GO:0001934,GO:0001959,GO:0001961,GO:0002637,GO:0002639,GO:0002682,GO:0002684,GO:0002697,GO:0002699,GO:0002700,GO:0002702,GO:0002703,GO:0002705,GO:0002706,GO:0002708,GO:0002712,GO:0002714,GO:0002819,GO:0002821,GO:0002822,GO:0002824,GO:0002889,GO:0002891,GO:0002920,GO:0002922,GO:0002923,GO:0002925,GO:0003674,GO:0005215,GO:0005488,GO:0005575,GO:0005576,GO:0005615,GO:0005622,GO:0005623,GO:0005737,GO:0006725,GO:0006778,GO:0006807,GO:0006810,GO:0006873,GO:0006875,GO:0006879,GO:0006897,GO:0006898,GO:0008150,GO:0008152,GO:0009893,GO:0009966,GO:0009967,GO:0009987,GO:0010562,GO:0010604,GO:0010646,GO:0010647,GO:0015232,GO:0015886,GO:0016192,GO:0019220,GO:0019222,GO:0019538,GO:0019725,GO:0020027,GO:0020037,GO:0022857,GO:0023051,GO:0023056,GO:0030003,GO:0030139,GO:0031323,GO:0031325,GO:0031347,GO:0031349,GO:0031399,GO:0031401,GO:0031410,GO:0031974,GO:0031982,GO:0031983,GO:0032268,GO:0032270,GO:0033013,GO:0042168,GO:0042325,GO:0042327,GO:0042440,GO:0042509,GO:0042531,GO:0042592,GO:0043170,GO:0043226,GO:0043227,GO:0043229,GO:0043233,GO:0044237,GO:0044238,GO:0044260,GO:0044421,GO:0044422,GO:0044424,GO:0044433,GO:0044444,GO:0044446,GO:0044464,GO:0045088,GO:0045089,GO:0045937,GO:0046425,GO:0046427,GO:0046483,GO:0046906,GO:0046916,GO:0048037,GO:0048518,GO:0048522,GO:0048583,GO:0048584,GO:0048878,GO:0050730,GO:0050731,GO:0050776,GO:0050778,GO:0050789,GO:0050794,GO:0050801,GO:0051171,GO:0051173,GO:0051174,GO:0051179,GO:0051181,GO:0051184,GO:0051186,GO:0051234,GO:0051246,GO:0051247,GO:0055065,GO:0055072,GO:0055076,GO:0055080,GO:0055082,GO:0055085,GO:0060205,GO:0060255,GO:0060330,GO:0060332,GO:0060334,GO:0060335,GO:0060759,GO:0060760,GO:0065007,GO:0065008,GO:0070013,GO:0071682,GO:0071702,GO:0071704,GO:0071705,GO:0080090,GO:0080134,GO:0097159,GO:0097708,GO:0098657,GO:0098771,GO:1901360,GO:1901363,GO:1901564,GO:1901678,GO:1902531,GO:1902533,GO:1904892,GO:1904894
HiC_scaffold_10	AUGUSTUS	mRNA	51670525	51679323	1.0	+	.	ID=g2636.t1;Parent=g2636;em_target=9668.ENSMPUP00000005670;em_score=1094.4;em_evalue=0.0;em_tcov=.;em_OGs=KOG1565@1|root,KOG1565@2759|Eukaryota,39WPD@33154|Opisthokonta,3BAHM@33208|Metazoa,3CXXD@33213|Bilateria,48398@7711|Chordata,497VA@7742|Vertebrata,3J8FU@40674|Mammalia,3ERR3@33554|Carnivora;em_COG_cat=OW;em_desc=Hemopexin;em_max_annot_lvl=33208|Metazoa;em_Preferred_name=HPX;em_KEGG_ko=ko:K18977;em_BRITE=ko00000,ko00536,ko02000;em_KEGG_TC=1.C.39.8.3;em_PFAMs=Hemopexin;em_GOs=GO:0001932,GO:0001934,GO:0001959,GO:0001961,GO:0002637,GO:0002639,GO:0002682,GO:0002684,GO:0002697,GO:0002699,GO:0002700,GO:0002702,GO:0002703,GO:0002705,GO:0002706,GO:0002708,GO:0002712,GO:0002714,GO:0002819,GO:0002821,GO:0002822,GO:0002824,GO:0002889,GO:0002891,GO:0002920,GO:0002922,GO:0002923,GO:0002925,GO:0003674,GO:0005215,GO:0005488,GO:0005575,GO:0005576,GO:0005615,GO:0005622,GO:0005623,GO:0005737,GO:0006725,GO:0006778,GO:0006807,GO:0006810,GO:0006873,GO:0006875,GO:0006879,GO:0006897,GO:0006898,GO:0008150,GO:0008152,GO:0009893,GO:0009966,GO:0009967,GO:0009987,GO:0010562,GO:0010604,GO:0010646,GO:0010647,GO:0015232,GO:0015886,GO:0016192,GO:0019220,GO:0019222,GO:0019538,GO:0019725,GO:0020027,GO:0020037,GO:0022857,GO:0023051,GO:0023056,GO:0030003,GO:0030139,GO:0031323,GO:0031325,GO:0031347,GO:0031349,GO:0031399,GO:0031401,GO:0031410,GO:0031974,GO:0031982,GO:0031983,GO:0032268,GO:0032270,GO:0033013,GO:0042168,GO:0042325,GO:0042327,GO:0042440,GO:0042509,GO:0042531,GO:0042592,GO:0043170,GO:0043226,GO:0043227,GO:0043229,GO:0043233,GO:0044237,GO:0044238,GO:0044260,GO:0044421,GO:0044422,GO:0044424,GO:0044433,GO:0044444,GO:0044446,GO:0044464,GO:0045088,GO:0045089,GO:0045937,GO:0046425,GO:0046427,GO:0046483,GO:0046906,GO:0046916,GO:0048037,GO:0048518,GO:0048522,GO:0048583,GO:0048584,GO:0048878,GO:0050730,GO:0050731,GO:0050776,GO:0050778,GO:0050789,GO:0050794,GO:0050801,GO:0051171,GO:0051173,GO:0051174,GO:0051179,GO:0051181,GO:0051184,GO:0051186,GO:0051234,GO:0051246,GO:0051247,GO:0055065,GO:0055072,GO:0055076,GO:0055080,GO:0055082,GO:0055085,GO:0060205,GO:0060255,GO:0060330,GO:0060332,GO:0060334,GO:0060335,GO:0060759,GO:0060760,GO:0065007,GO:0065008,GO:0070013,GO:0071682,GO:0071702,GO:0071704,GO:0071705,GO:0080090,GO:0080134,GO:0097159,GO:0097708,GO:0098657,GO:0098771,GO:1901360,GO:1901363,GO:1901564,GO:1901678,GO:1902531,GO:1902533,GO:1904892,GO:1904894
HiC_scaffold_10	AUGUSTUS	intron	51670608	51670757	1.0	+	.	ID=g2636.t1.intron1;Parent=g2636.t1
HiC_scaffold_10	AUGUSTUS	intron	51670608	51670757	1.0	+	.	ID=g2636.t2.intron1;Parent=g2636.t2
HiC_scaffold_10	AUGUSTUS	exon	51670758	51670813	.	+	.	ID=g2636.t2.exon2;Parent=g2636.t2
HiC_scaffold_10	AUGUSTUS	CDS	51670758	51670813	0.85	+	1	ID=g2636.t2.CDS2;Parent=g2636.t2
HiC_scaffold_10	AUGUSTUS	exon	51670758	51670822	.	+	.	ID=g2636.t1.exon2;Parent=g2636.t1
HiC_scaffold_10	AUGUSTUS	CDS	51670758	51670822	1.0	+	1	ID=g2636.t1.CDS2;Parent=g2636.t1
HiC_scaffold_10	AUGUSTUS	intron	51670814	51670919	0.85	+	.	ID=g2636.t2.intron2;Parent=g2636.t2
HiC_scaffold_10	AUGUSTUS	intron	51670823	51670919	1.0	+	.	ID=g2636.t1.intron2;Parent=g2636.t1
HiC_scaffold_10	AUGUSTUS	exon	51670920	51670991	.	+	.	ID=g2636.t1.exon3;Parent=g2636.t1
HiC_scaffold_10	AUGUSTUS	exon	51670920	51670991	.	+	.	ID=g2636.t2.exon3;Parent=g2636.t2
HiC_scaffold_10	AUGUSTUS	CDS	51670920	51670991	1.0	+	2	ID=g2636.t1.CDS3;Parent=g2636.t1
HiC_scaffold_10	AUGUSTUS	CDS	51670920	51670991	1.0	+	2	ID=g2636.t2.CDS3;Parent=g2636.t2
HiC_scaffold_10	AUGUSTUS	intron	51670992	51671169	1.0	+	.	ID=g2636.t1.intron3;Parent=g2636.t1
HiC_scaffold_10	AUGUSTUS	intron	51670992	51671169	1.0	+	.	ID=g2636.t2.intron3;Parent=g2636.t2
HiC_scaffold_10	AUGUSTUS	exon	51671170	51671291	.	+	.	ID=g2636.t1.exon4;Parent=g2636.t1
HiC_scaffold_10	AUGUSTUS	exon	51671170	51671291	.	+	.	ID=g2636.t2.exon4;Parent=g2636.t2
HiC_scaffold_10	AUGUSTUS	CDS	51671170	51671291	1.0	+	2	ID=g2636.t1.CDS4;Parent=g2636.t1
HiC_scaffold_10	AUGUSTUS	CDS	51671170	51671291	1.0	+	2	ID=g2636.t2.CDS4;Parent=g2636.t2
HiC_scaffold_10	AUGUSTUS	intron	51671292	51672932	1.0	+	.	ID=g2636.t1.intron4;Parent=g2636.t1
HiC_scaffold_10	AUGUSTUS	intron	51671292	51672932	1.0	+	.	ID=g2636.t2.intron4;Parent=g2636.t2
HiC_scaffold_10	AUGUSTUS	exon	51672933	51673083	.	+	.	ID=g2636.t1.exon5;Parent=g2636.t1
HiC_scaffold_10	AUGUSTUS	exon	51672933	51673083	.	+	.	ID=g2636.t2.exon5;Parent=g2636.t2
HiC_scaffold_10	AUGUSTUS	CDS	51672933	51673083	1.0	+	0	ID=g2636.t1.CDS5;Parent=g2636.t1
HiC_scaffold_10	AUGUSTUS	CDS	51672933	51673083	1.0	+	0	ID=g2636.t2.CDS5;Parent=g2636.t2
HiC_scaffold_10	AUGUSTUS	intron	51673084	51673777	1.0	+	.	ID=g2636.t1.intron5;Parent=g2636.t1
HiC_scaffold_10	AUGUSTUS	intron	51673084	51673777	1.0	+	.	ID=g2636.t2.intron5;Parent=g2636.t2
HiC_scaffold_10	AUGUSTUS	exon	51673778	51673990	.	+	.	ID=g2636.t1.exon6;Parent=g2636.t1
HiC_scaffold_10	AUGUSTUS	exon	51673778	51673990	.	+	.	ID=g2636.t2.exon6;Parent=g2636.t2
HiC_scaffold_10	AUGUSTUS	CDS	51673778	51673990	1.0	+	2	ID=g2636.t1.CDS6;Parent=g2636.t1
HiC_scaffold_10	AUGUSTUS	CDS	51673778	51673990	1.0	+	2	ID=g2636.t2.CDS6;Parent=g2636.t2
HiC_scaffold_10	AUGUSTUS	intron	51673991	51674255	1.0	+	.	ID=g2636.t1.intron6;Parent=g2636.t1
HiC_scaffold_10	AUGUSTUS	intron	51673991	51674255	1.0	+	.	ID=g2636.t2.intron6;Parent=g2636.t2
HiC_scaffold_10	AUGUSTUS	exon	51674256	51674387	.	+	.	ID=g2636.t1.exon7;Parent=g2636.t1
HiC_scaffold_10	AUGUSTUS	exon	51674256	51674387	.	+	.	ID=g2636.t2.exon7;Parent=g2636.t2
HiC_scaffold_10	AUGUSTUS	CDS	51674256	51674387	1.0	+	2	ID=g2636.t1.CDS7;Parent=g2636.t1
HiC_scaffold_10	AUGUSTUS	CDS	51674256	51674387	1.0	+	2	ID=g2636.t2.CDS7;Parent=g2636.t2
HiC_scaffold_10	AUGUSTUS	intron	51674388	51678551	1.0	+	.	ID=g2636.t1.intron7;Parent=g2636.t1
HiC_scaffold_10	AUGUSTUS	intron	51674388	51678551	1.0	+	.	ID=g2636.t2.intron7;Parent=g2636.t2
HiC_scaffold_10	AUGUSTUS	exon	51678552	51678682	.	+	.	ID=g2636.t1.exon8;Parent=g2636.t1
HiC_scaffold_10	AUGUSTUS	exon	51678552	51678682	.	+	.	ID=g2636.t2.exon8;Parent=g2636.t2
HiC_scaffold_10	AUGUSTUS	CDS	51678552	51678682	1.0	+	2	ID=g2636.t1.CDS8;Parent=g2636.t1
HiC_scaffold_10	AUGUSTUS	CDS	51678552	51678682	1.0	+	2	ID=g2636.t2.CDS8;Parent=g2636.t2
HiC_scaffold_10	AUGUSTUS	intron	51678683	51678762	1.0	+	.	ID=g2636.t1.intron8;Parent=g2636.t1
HiC_scaffold_10	AUGUSTUS	intron	51678683	51678762	1.0	+	.	ID=g2636.t2.intron8;Parent=g2636.t2
HiC_scaffold_10	AUGUSTUS	exon	51678763	51678925	.	+	.	ID=g2636.t1.exon9;Parent=g2636.t1
HiC_scaffold_10	AUGUSTUS	exon	51678763	51678925	.	+	.	ID=g2636.t2.exon9;Parent=g2636.t2
HiC_scaffold_10	AUGUSTUS	CDS	51678763	51678925	1.0	+	0	ID=g2636.t1.CDS9;Parent=g2636.t1
HiC_scaffold_10	AUGUSTUS	CDS	51678763	51678925	1.0	+	0	ID=g2636.t2.CDS9;Parent=g2636.t2
HiC_scaffold_10	AUGUSTUS	intron	51678926	51679063	1.0	+	.	ID=g2636.t1.intron9;Parent=g2636.t1
HiC_scaffold_10	AUGUSTUS	intron	51678926	51679063	1.0	+	.	ID=g2636.t2.intron9;Parent=g2636.t2
HiC_scaffold_10	AUGUSTUS	exon	51679064	51679323	.	+	.	ID=g2636.t1.exon10;Parent=g2636.t1
HiC_scaffold_10	AUGUSTUS	exon	51679064	51679323	.	+	.	ID=g2636.t2.exon10;Parent=g2636.t2
HiC_scaffold_10	AUGUSTUS	CDS	51679064	51679323	1.0	+	2	ID=g2636.t1.CDS10;Parent=g2636.t1
HiC_scaffold_10	AUGUSTUS	CDS	51679064	51679323	1.0	+	2	ID=g2636.t2.CDS10;Parent=g2636.t2
HiC_scaffold_10	AUGUSTUS	stop_codon	51679321	51679323	.	+	0	ID=g2636.t1.stop1;Parent=g2636.t1
HiC_scaffold_10	AUGUSTUS	stop_codon	51679321	51679323	.	+	0	ID=g2636.t2.stop1;Parent=g2636.t2
HiC_scaffold_10	AUGUSTUS	start_codon	51680060	51680062	.	+	0	ID=g2637.t1.start1;Parent=g2637.t1
HiC_scaffold_10	GeneMark.hmm3	start_codon	51680060	51680062	.	+	0	ID=g2637.t2.start1;Parent=g2637.t2
HiC_scaffold_10	AUGUSTUS	exon	51680060	51680105	.	+	.	ID=g2637.t1.exon1;Parent=g2637.t1
HiC_scaffold_10	GeneMark.hmm3	CDS	51680060	51680105	.	+	0	ID=g2637.t2.CDS1;Parent=g2637.t2
HiC_scaffold_10	GeneMark.hmm3	exon	51680060	51680105	.	+	0	ID=g2637.t2.exon1;Parent=g2637.t2
HiC_scaffold_10	AUGUSTUS	CDS	51680060	51680105	0.31	+	0	ID=g2637.t1.CDS1;Parent=g2637.t1
HiC_scaffold_10	AUGUSTUS	gene	51680060	51709173	.	+	.	ID=g2637
HiC_scaffold_10	AUGUSTUS	mRNA	51680060	51709173	.	+	.	ID=g2637.t1;Parent=g2637;em_target=9986.ENSOCUP00000021509;em_score=1649.8;em_evalue=0.0;em_tcov=.;em_OGs=2CMZU@1|root,2QT08@2759|Eukaryota,38X7N@33154|Opisthokonta,3BCD4@33208|Metazoa,3CTR7@33213|Bilateria,483VX@7711|Chordata,4928N@7742|Vertebrata,3J4TA@40674|Mammalia,359C9@314146|Euarchontoglires;em_COG_cat=K;em_desc=negative regulation of thymidylate synthase biosynthetic process;em_max_annot_lvl=33208|Metazoa;em_Preferred_name=APBB1;em_KEGG_ko=ko:K04529,ko:K04530;em_KEGG_Pathway=ko05010,map05010;em_BRITE=ko00000,ko00001,ko04131;em_PFAMs=PID,WW;em_GOs=GO:0000122,GO:0000902,GO:0000904,GO:0001540,GO:0001558,GO:0001764,GO:0002119,GO:0002164,GO:0002791,GO:0002793,GO:0003008,GO:0003674,GO:0003682,GO:0005488,GO:0005515,GO:0005575,GO:0005622,GO:0005623,GO:0005634,GO:0005654,GO:0005737,GO:0005886,GO:0006139,GO:0006259,GO:0006281,GO:0006282,GO:0006302,GO:0006325,GO:0006355,GO:0006357,GO:0006464,GO:0006473,GO:0006475,GO:0006725,GO:0006807,GO:0006928,GO:0006935,GO:0006950,GO:0006974,GO:0006996,GO:0007049,GO:0007050,GO:0007154,GO:0007165,GO:0007275,GO:0007399,GO:0007409,GO:0007411,GO:0007610,GO:0007611,GO:0007612,GO:0007631,GO:0007632,GO:0008092,GO:0008134,GO:0008150,GO:0008152,GO:0008306,GO:0008542,GO:0009314,GO:0009416,GO:0009605,GO:0009628,GO:0009653,GO:0009790,GO:0009791,GO:0009792,GO:0009889,GO:0009890,GO:0009891,GO:0009892,GO:0009893,GO:0009987,GO:0010035,GO:0010038,GO:0010039,GO:0010468,GO:0010556,GO:0010557,GO:0010558,GO:0010604,GO:0010605,GO:0010628,GO:0010629,GO:0010720,GO:0010721,GO:0010941,GO:0010942,GO:0010975,GO:0010976,GO:0016020,GO:0016043,GO:0016477,GO:0016569,GO:0016570,GO:0016573,GO:0016604,GO:0016607,GO:0018193,GO:0018205,GO:0018393,GO:0018394,GO:0019219,GO:0019222,GO:0019538,GO:0019899,GO:0022008,GO:0022402,GO:0023052,GO:0030027,GO:0030029,GO:0030030,GO:0030048,GO:0030154,GO:0030175,GO:0030182,GO:0030198,GO:0030308,GO:0030424,GO:0030425,GO:0030426,GO:0030427,GO:0031175,GO:0031252,GO:0031323,GO:0031324,GO:0031325,GO:0031326,GO:0031327,GO:0031328,GO:0031344,GO:0031346,GO:0031647,GO:0031974,GO:0031981,GO:0032501,GO:0032502,GO:0032879,GO:0032880,GO:0032989,GO:0032990,GO:0032991,GO:0033218,GO:0033267,GO:0033554,GO:0034641,GO:0035035,GO:0036211,GO:0036477,GO:0040008,GO:0040011,GO:0042221,GO:0042277,GO:0042330,GO:0042393,GO:0042734,GO:0042981,GO:0042995,GO:0043005,GO:0043025,GO:0043062,GO:0043065,GO:0043067,GO:0043068,GO:0043170,GO:0043197,GO:0043226,GO:0043227,GO:0043229,GO:0043231,GO:0043233,GO:0043412,GO:0043543,GO:0043967,GO:0044237,GO:0044238,GO:0044260,GO:0044267,GO:0044297,GO:0044304,GO:0044309,GO:0044422,GO:0044424,GO:0044425,GO:0044428,GO:0044444,GO:0044446,GO:0044451,GO:0044456,GO:0044459,GO:0044463,GO:0044464,GO:0044877,GO:0045202,GO:0045211,GO:0045595,GO:0045596,GO:0045597,GO:0045664,GO:0045665,GO:0045666,GO:0045739,GO:0045786,GO:0045892,GO:0045893,GO:0045926,GO:0045934,GO:0045935,GO:0045944,GO:0046483,GO:0048156,GO:0048468,GO:0048471,GO:0048518,GO:0048519,GO:0048522,GO:0048523,GO:0048583,GO:0048584,GO:0048666,GO:0048667,GO:0048699,GO:0048731,GO:0048812,GO:0048856,GO:0048858,GO:0048869,GO:0048870,GO:0050708,GO:0050714,GO:0050758,GO:0050760,GO:0050767,GO:0050768,GO:0050769,GO:0050789,GO:0050793,GO:0050794,GO:0050821,GO:0050877,GO:0050890,GO:0050896,GO:0051046,GO:0051047,GO:0051049,GO:0051050,GO:0051052,GO:0051054,GO:0051093,GO:0051094,GO:0051128,GO:0051130,GO:0051171,GO:0051172,GO:0051173,GO:0051179,GO:0051222,GO:0051223,GO:0051239,GO:0051240,GO:0051241,GO:0051246,GO:0051248,GO:0051252,GO:0051253,GO:0051254,GO:0051276,GO:0051674,GO:0051716,GO:0051726,GO:0051960,GO:0051961,GO:0051962,GO:0060255,GO:0060284,GO:0061564,GO:0065007,GO:0065008,GO:0070013,GO:0070064,GO:0070201,GO:0071704,GO:0071840,GO:0071944,GO:0080090,GO:0080134,GO:0080135,GO:0090087,GO:0090304,GO:0090723,GO:0097060,GO:0097447,GO:0097458,GO:0097485,GO:0098590,GO:0098793,GO:0098794,GO:0098858,GO:0120025,GO:0120035,GO:0120036,GO:0120038,GO:0120039,GO:0150034,GO:1901360,GO:1901564,GO:1902679,GO:1902680,GO:1903506,GO:1903507,GO:1903508,GO:1903530,GO:1903532,GO:1904951,GO:1990761,GO:1990812,GO:2000026,GO:2000112,GO:2000113,GO:2001020,GO:2001022,GO:2001141
HiC_scaffold_10	GeneMark.hmm3	mRNA	51680060	51709173	.	+	.	ID=g2637.t2;Parent=g2637;em_target=9986.ENSOCUP00000021509;em_score=1643.6;em_evalue=0.0;em_tcov=.;em_OGs=2CMZU@1|root,2QT08@2759|Eukaryota,38X7N@33154|Opisthokonta,3BCD4@33208|Metazoa,3CTR7@33213|Bilateria,483VX@7711|Chordata,4928N@7742|Vertebrata,3J4TA@40674|Mammalia,359C9@314146|Euarchontoglires;em_COG_cat=K;em_desc=negative regulation of thymidylate synthase biosynthetic process;em_max_annot_lvl=33208|Metazoa;em_Preferred_name=APBB1;em_KEGG_ko=ko:K04529,ko:K04530;em_KEGG_Pathway=ko05010,map05010;em_BRITE=ko00000,ko00001,ko04131;em_PFAMs=PID,WW;em_GOs=GO:0000122,GO:0000902,GO:0000904,GO:0001540,GO:0001558,GO:0001764,GO:0002119,GO:0002164,GO:0002791,GO:0002793,GO:0003008,GO:0003674,GO:0003682,GO:0005488,GO:0005515,GO:0005575,GO:0005622,GO:0005623,GO:0005634,GO:0005654,GO:0005737,GO:0005886,GO:0006139,GO:0006259,GO:0006281,GO:0006282,GO:0006302,GO:0006325,GO:0006355,GO:0006357,GO:0006464,GO:0006473,GO:0006475,GO:0006725,GO:0006807,GO:0006928,GO:0006935,GO:0006950,GO:0006974,GO:0006996,GO:0007049,GO:0007050,GO:0007154,GO:0007165,GO:0007275,GO:0007399,GO:0007409,GO:0007411,GO:0007610,GO:0007611,GO:0007612,GO:0007631,GO:0007632,GO:0008092,GO:0008134,GO:0008150,GO:0008152,GO:0008306,GO:0008542,GO:0009314,GO:0009416,GO:0009605,GO:0009628,GO:0009653,GO:0009790,GO:0009791,GO:0009792,GO:0009889,GO:0009890,GO:0009891,GO:0009892,GO:0009893,GO:0009987,GO:0010035,GO:0010038,GO:0010039,GO:0010468,GO:0010556,GO:0010557,GO:0010558,GO:0010604,GO:0010605,GO:0010628,GO:0010629,GO:0010720,GO:0010721,GO:0010941,GO:0010942,GO:0010975,GO:0010976,GO:0016020,GO:0016043,GO:0016477,GO:0016569,GO:0016570,GO:0016573,GO:0016604,GO:0016607,GO:0018193,GO:0018205,GO:0018393,GO:0018394,GO:0019219,GO:0019222,GO:0019538,GO:0019899,GO:0022008,GO:0022402,GO:0023052,GO:0030027,GO:0030029,GO:0030030,GO:0030048,GO:0030154,GO:0030175,GO:0030182,GO:0030198,GO:0030308,GO:0030424,GO:0030425,GO:0030426,GO:0030427,GO:0031175,GO:0031252,GO:0031323,GO:0031324,GO:0031325,GO:0031326,GO:0031327,GO:0031328,GO:0031344,GO:0031346,GO:0031647,GO:0031974,GO:0031981,GO:0032501,GO:0032502,GO:0032879,GO:0032880,GO:0032989,GO:0032990,GO:0032991,GO:0033218,GO:0033267,GO:0033554,GO:0034641,GO:0035035,GO:0036211,GO:0036477,GO:0040008,GO:0040011,GO:0042221,GO:0042277,GO:0042330,GO:0042393,GO:0042734,GO:0042981,GO:0042995,GO:0043005,GO:0043025,GO:0043062,GO:0043065,GO:0043067,GO:0043068,GO:0043170,GO:0043197,GO:0043226,GO:0043227,GO:0043229,GO:0043231,GO:0043233,GO:0043412,GO:0043543,GO:0043967,GO:0044237,GO:0044238,GO:0044260,GO:0044267,GO:0044297,GO:0044304,GO:0044309,GO:0044422,GO:0044424,GO:0044425,GO:0044428,GO:0044444,GO:0044446,GO:0044451,GO:0044456,GO:0044459,GO:0044463,GO:0044464,GO:0044877,GO:0045202,GO:0045211,GO:0045595,GO:0045596,GO:0045597,GO:0045664,GO:0045665,GO:0045666,GO:0045739,GO:0045786,GO:0045892,GO:0045893,GO:0045926,GO:0045934,GO:0045935,GO:0045944,GO:0046483,GO:0048156,GO:0048468,GO:0048471,GO:0048518,GO:0048519,GO:0048522,GO:0048523,GO:0048583,GO:0048584,GO:0048666,GO:0048667,GO:0048699,GO:0048731,GO:0048812,GO:0048856,GO:0048858,GO:0048869,GO:0048870,GO:0050708,GO:0050714,GO:0050758,GO:0050760,GO:0050767,GO:0050768,GO:0050769,GO:0050789,GO:0050793,GO:0050794,GO:0050821,GO:0050877,GO:0050890,GO:0050896,GO:0051046,GO:0051047,GO:0051049,GO:0051050,GO:0051052,GO:0051054,GO:0051093,GO:0051094,GO:0051128,GO:0051130,GO:0051171,GO:0051172,GO:0051173,GO:0051179,GO:0051222,GO:0051223,GO:0051239,GO:0051240,GO:0051241,GO:0051246,GO:0051248,GO:0051252,GO:0051253,GO:0051254,GO:0051276,GO:0051674,GO:0051716,GO:0051726,GO:0051960,GO:0051961,GO:0051962,GO:0060255,GO:0060284,GO:0061564,GO:0065007,GO:0065008,GO:0070013,GO:0070064,GO:0070201,GO:0071704,GO:0071840,GO:0071944,GO:0080090,GO:0080134,GO:0080135,GO:0090087,GO:0090304,GO:0090723,GO:0097060,GO:0097447,GO:0097458,GO:0097485,GO:0098590,GO:0098793,GO:0098794,GO:0098858,GO:0120025,GO:0120035,GO:0120036,GO:0120038,GO:0120039,GO:0150034,GO:1901360,GO:1901564,GO:1902679,GO:1902680,GO:1903506,GO:1903507,GO:1903508,GO:1903530,GO:1903532,GO:1904951,GO:1990761,GO:1990812,GO:2000026,GO:2000112,GO:2000113,GO:2001020,GO:2001022,GO:2001141
HiC_scaffold_10	GeneMark.hmm3	intron	51680106	51680190	.	+	1	ID=g2637.t2.intron1;Parent=g2637.t2
HiC_scaffold_10	AUGUSTUS	intron	51680106	51687297	0.38	+	.	ID=g2637.t1.intron1;Parent=g2637.t1
HiC_scaffold_10	GeneMark.hmm3	CDS	51680191	51680282	.	+	2	ID=g2637.t2.CDS2;Parent=g2637.t2
HiC_scaffold_10	GeneMark.hmm3	exon	51680191	51680282	.	+	2	ID=g2637.t2.exon2;Parent=g2637.t2
HiC_scaffold_10	GeneMark.hmm3	intron	51680283	51687297	.	+	0	ID=g2637.t2.intron2;Parent=g2637.t2
HiC_scaffold_10	AUGUSTUS	exon	51687298	51687454	.	+	.	ID=g2637.t1.exon2;Parent=g2637.t1
HiC_scaffold_10	AUGUSTUS	CDS	51687298	51687454	0.36	+	2	ID=g2637.t1.CDS2;Parent=g2637.t1
HiC_scaffold_10	GeneMark.hmm3	CDS	51687298	51687579	.	+	0	ID=g2637.t2.CDS3;Parent=g2637.t2
HiC_scaffold_10	GeneMark.hmm3	exon	51687298	51687579	.	+	0	ID=g2637.t2.exon3;Parent=g2637.t2
HiC_scaffold_10	AUGUSTUS	intron	51687455	51687687	0.35	+	.	ID=g2637.t1.intron2;Parent=g2637.t1
HiC_scaffold_10	GeneMark.hmm3	intron	51687580	51687625	.	+	0	ID=g2637.t2.intron3;Parent=g2637.t2
HiC_scaffold_10	GeneMark.hmm3	CDS	51687626	51687866	.	+	0	ID=g2637.t2.CDS4;Parent=g2637.t2
HiC_scaffold_10	GeneMark.hmm3	exon	51687626	51687866	.	+	0	ID=g2637.t2.exon4;Parent=g2637.t2
HiC_scaffold_10	AUGUSTUS	exon	51687688	51687866	.	+	.	ID=g2637.t1.exon3;Parent=g2637.t1
HiC_scaffold_10	AUGUSTUS	CDS	51687688	51687866	0.38	+	1	ID=g2637.t1.CDS3;Parent=g2637.t1
HiC_scaffold_10	GeneMark.hmm3	intron	51687867	51694886	.	+	1	ID=g2637.t2.intron4;Parent=g2637.t2
HiC_scaffold_10	AUGUSTUS	intron	51687867	51694886	1.0	+	.	ID=g2637.t1.intron3;Parent=g2637.t1
HiC_scaffold_10	AUGUSTUS	exon	51694887	51695621	.	+	.	ID=g2637.t1.exon4;Parent=g2637.t1
HiC_scaffold_10	GeneMark.hmm3	CDS	51694887	51695621	.	+	2	ID=g2637.t2.CDS5;Parent=g2637.t2
HiC_scaffold_10	GeneMark.hmm3	exon	51694887	51695621	.	+	2	ID=g2637.t2.exon5;Parent=g2637.t2
HiC_scaffold_10	AUGUSTUS	CDS	51694887	51695621	1.0	+	2	ID=g2637.t1.CDS4;Parent=g2637.t1
HiC_scaffold_10	GeneMark.hmm3	intron	51695622	51701150	.	+	1	ID=g2637.t2.intron5;Parent=g2637.t2
HiC_scaffold_10	AUGUSTUS	intron	51695622	51701153	1.0	+	.	ID=g2637.t1.intron4;Parent=g2637.t1
HiC_scaffold_10	GeneMark.hmm3	CDS	51701151	51701329	.	+	2	ID=g2637.t2.CDS6;Parent=g2637.t2
HiC_scaffold_10	GeneMark.hmm3	exon	51701151	51701329	.	+	2	ID=g2637.t2.exon6;Parent=g2637.t2
HiC_scaffold_10	AUGUSTUS	exon	51701154	51701329	.	+	.	ID=g2637.t1.exon5;Parent=g2637.t1
HiC_scaffold_10	AUGUSTUS	CDS	51701154	51701329	1.0	+	2	ID=g2637.t1.CDS5;Parent=g2637.t1
HiC_scaffold_10	GeneMark.hmm3	intron	51701330	51701428	.	+	0	ID=g2637.t2.intron6;Parent=g2637.t2
HiC_scaffold_10	AUGUSTUS	intron	51701330	51701428	1.0	+	.	ID=g2637.t1.intron5;Parent=g2637.t1
HiC_scaffold_10	AUGUSTUS	exon	51701429	51701485	.	+	.	ID=g2637.t1.exon6;Parent=g2637.t1
HiC_scaffold_10	GeneMark.hmm3	CDS	51701429	51701485	.	+	0	ID=g2637.t2.CDS7;Parent=g2637.t2
HiC_scaffold_10	GeneMark.hmm3	exon	51701429	51701485	.	+	0	ID=g2637.t2.exon7;Parent=g2637.t2
HiC_scaffold_10	AUGUSTUS	CDS	51701429	51701485	1.0	+	0	ID=g2637.t1.CDS6;Parent=g2637.t1
HiC_scaffold_10	GeneMark.hmm3	intron	51701486	51701564	.	+	0	ID=g2637.t2.intron7;Parent=g2637.t2
HiC_scaffold_10	AUGUSTUS	intron	51701486	51701564	1.0	+	.	ID=g2637.t1.intron6;Parent=g2637.t1
HiC_scaffold_10	AUGUSTUS	exon	51701565	51701650	.	+	.	ID=g2637.t1.exon7;Parent=g2637.t1
HiC_scaffold_10	GeneMark.hmm3	CDS	51701565	51701650	.	+	0	ID=g2637.t2.CDS8;Parent=g2637.t2
HiC_scaffold_10	GeneMark.hmm3	exon	51701565	51701650	.	+	0	ID=g2637.t2.exon8;Parent=g2637.t2
HiC_scaffold_10	AUGUSTUS	CDS	51701565	51701650	1.0	+	0	ID=g2637.t1.CDS7;Parent=g2637.t1
HiC_scaffold_10	GeneMark.hmm3	intron	51701651	51701764	.	+	2	ID=g2637.t2.intron8;Parent=g2637.t2
HiC_scaffold_10	AUGUSTUS	intron	51701651	51701764	1.0	+	.	ID=g2637.t1.intron7;Parent=g2637.t1
HiC_scaffold_10	AUGUSTUS	exon	51701765	51701828	.	+	.	ID=g2637.t1.exon8;Parent=g2637.t1
HiC_scaffold_10	GeneMark.hmm3	CDS	51701765	51701828	.	+	1	ID=g2637.t2.CDS9;Parent=g2637.t2
HiC_scaffold_10	GeneMark.hmm3	exon	51701765	51701828	.	+	1	ID=g2637.t2.exon9;Parent=g2637.t2
HiC_scaffold_10	AUGUSTUS	CDS	51701765	51701828	1.0	+	1	ID=g2637.t1.CDS8;Parent=g2637.t1
HiC_scaffold_10	GeneMark.hmm3	intron	51701829	51702264	.	+	0	ID=g2637.t2.intron9;Parent=g2637.t2
HiC_scaffold_10	AUGUSTUS	intron	51701829	51702264	1.0	+	.	ID=g2637.t1.intron8;Parent=g2637.t1
HiC_scaffold_10	AUGUSTUS	exon	51702265	51702414	.	+	.	ID=g2637.t1.exon9;Parent=g2637.t1
HiC_scaffold_10	GeneMark.hmm3	CDS	51702265	51702414	.	+	0	ID=g2637.t2.CDS10;Parent=g2637.t2
HiC_scaffold_10	GeneMark.hmm3	exon	51702265	51702414	.	+	0	ID=g2637.t2.exon10;Parent=g2637.t2
HiC_scaffold_10	AUGUSTUS	CDS	51702265	51702414	1.0	+	0	ID=g2637.t1.CDS9;Parent=g2637.t1
HiC_scaffold_10	GeneMark.hmm3	intron	51702415	51702800	.	+	0	ID=g2637.t2.intron10;Parent=g2637.t2
HiC_scaffold_10	AUGUSTUS	intron	51702415	51702800	1.0	+	.	ID=g2637.t1.intron9;Parent=g2637.t1
HiC_scaffold_10	AUGUSTUS	exon	51702801	51702928	.	+	.	ID=g2637.t1.exon10;Parent=g2637.t1
HiC_scaffold_10	GeneMark.hmm3	CDS	51702801	51702928	.	+	0	ID=g2637.t2.CDS11;Parent=g2637.t2
HiC_scaffold_10	GeneMark.hmm3	exon	51702801	51702928	.	+	0	ID=g2637.t2.exon11;Parent=g2637.t2
HiC_scaffold_10	AUGUSTUS	CDS	51702801	51702928	1.0	+	0	ID=g2637.t1.CDS10;Parent=g2637.t1
HiC_scaffold_10	GeneMark.hmm3	intron	51702929	51703339	.	+	2	ID=g2637.t2.intron11;Parent=g2637.t2
HiC_scaffold_10	AUGUSTUS	intron	51702929	51703339	1.0	+	.	ID=g2637.t1.intron10;Parent=g2637.t1
HiC_scaffold_10	AUGUSTUS	exon	51703340	51703454	.	+	.	ID=g2637.t1.exon11;Parent=g2637.t1
HiC_scaffold_10	GeneMark.hmm3	CDS	51703340	51703454	.	+	1	ID=g2637.t2.CDS12;Parent=g2637.t2
HiC_scaffold_10	GeneMark.hmm3	exon	51703340	51703454	.	+	1	ID=g2637.t2.exon12;Parent=g2637.t2
HiC_scaffold_10	AUGUSTUS	CDS	51703340	51703454	1.0	+	1	ID=g2637.t1.CDS11;Parent=g2637.t1
HiC_scaffold_10	GeneMark.hmm3	intron	51703455	51703594	.	+	0	ID=g2637.t2.intron12;Parent=g2637.t2
HiC_scaffold_10	AUGUSTUS	intron	51703455	51703594	1.0	+	.	ID=g2637.t1.intron11;Parent=g2637.t1
HiC_scaffold_10	AUGUSTUS	exon	51703595	51703679	.	+	.	ID=g2637.t1.exon12;Parent=g2637.t1
HiC_scaffold_10	GeneMark.hmm3	CDS	51703595	51703679	.	+	0	ID=g2637.t2.CDS13;Parent=g2637.t2
HiC_scaffold_10	GeneMark.hmm3	exon	51703595	51703679	.	+	0	ID=g2637.t2.exon13;Parent=g2637.t2
HiC_scaffold_10	AUGUSTUS	CDS	51703595	51703679	1.0	+	0	ID=g2637.t1.CDS12;Parent=g2637.t1
HiC_scaffold_10	GeneMark.hmm3	intron	51703680	51703934	.	+	1	ID=g2637.t2.intron13;Parent=g2637.t2
HiC_scaffold_10	AUGUSTUS	intron	51703680	51703934	1.0	+	.	ID=g2637.t1.intron12;Parent=g2637.t1
HiC_scaffold_10	AUGUSTUS	exon	51703935	51704018	.	+	.	ID=g2637.t1.exon13;Parent=g2637.t1
HiC_scaffold_10	GeneMark.hmm3	CDS	51703935	51704018	.	+	2	ID=g2637.t2.CDS14;Parent=g2637.t2
HiC_scaffold_10	GeneMark.hmm3	exon	51703935	51704018	.	+	2	ID=g2637.t2.exon14;Parent=g2637.t2
HiC_scaffold_10	AUGUSTUS	CDS	51703935	51704018	1.0	+	2	ID=g2637.t1.CDS13;Parent=g2637.t1
HiC_scaffold_10	GeneMark.hmm3	intron	51704019	51708482	.	+	1	ID=g2637.t2.intron14;Parent=g2637.t2
HiC_scaffold_10	AUGUSTUS	intron	51704019	51708482	1.0	+	.	ID=g2637.t1.intron13;Parent=g2637.t1
HiC_scaffold_10	AUGUSTUS	exon	51708483	51708598	.	+	.	ID=g2637.t1.exon14;Parent=g2637.t1
HiC_scaffold_10	GeneMark.hmm3	CDS	51708483	51708598	.	+	2	ID=g2637.t2.CDS15;Parent=g2637.t2
HiC_scaffold_10	GeneMark.hmm3	exon	51708483	51708598	.	+	2	ID=g2637.t2.exon15;Parent=g2637.t2
HiC_scaffold_10	AUGUSTUS	CDS	51708483	51708598	1.0	+	2	ID=g2637.t1.CDS14;Parent=g2637.t1
HiC_scaffold_10	GeneMark.hmm3	intron	51708599	51708745	.	+	0	ID=g2637.t2.intron15;Parent=g2637.t2
HiC_scaffold_10	AUGUSTUS	intron	51708599	51708745	1.0	+	.	ID=g2637.t1.intron14;Parent=g2637.t1
HiC_scaffold_10	AUGUSTUS	exon	51708746	51708922	.	+	.	ID=g2637.t1.exon15;Parent=g2637.t1
HiC_scaffold_10	GeneMark.hmm3	CDS	51708746	51708922	.	+	0	ID=g2637.t2.CDS16;Parent=g2637.t2
HiC_scaffold_10	GeneMark.hmm3	exon	51708746	51708922	.	+	0	ID=g2637.t2.exon16;Parent=g2637.t2
HiC_scaffold_10	AUGUSTUS	CDS	51708746	51708922	1.0	+	0	ID=g2637.t1.CDS15;Parent=g2637.t1
HiC_scaffold_10	GeneMark.hmm3	intron	51708923	51709005	.	+	0	ID=g2637.t2.intron16;Parent=g2637.t2
HiC_scaffold_10	AUGUSTUS	intron	51708923	51709005	1.0	+	.	ID=g2637.t1.intron15;Parent=g2637.t1
HiC_scaffold_10	AUGUSTUS	exon	51709006	51709173	.	+	.	ID=g2637.t1.exon16;Parent=g2637.t1
HiC_scaffold_10	GeneMark.hmm3	CDS	51709006	51709173	.	+	0	ID=g2637.t2.CDS17;Parent=g2637.t2
HiC_scaffold_10	GeneMark.hmm3	exon	51709006	51709173	.	+	0	ID=g2637.t2.exon17;Parent=g2637.t2
HiC_scaffold_10	AUGUSTUS	CDS	51709006	51709173	1.0	+	0	ID=g2637.t1.CDS16;Parent=g2637.t1
HiC_scaffold_10	AUGUSTUS	stop_codon	51709171	51709173	.	+	0	ID=g2637.t1.stop1;Parent=g2637.t1
HiC_scaffold_10	GeneMark.hmm3	stop_codon	51709171	51709173	.	+	0	ID=g2637.t2.stop1;Parent=g2637.t2
HiC_scaffold_10	AUGUSTUS	stop_codon	51710289	51710291	.	-	0	ID=g2638.t1.stop1;Parent=g2638.t1
HiC_scaffold_10	AUGUSTUS	exon	51710289	51710698	.	-	.	ID=g2638.t1.exon1;Parent=g2638.t1
HiC_scaffold_10	AUGUSTUS	CDS	51710289	51710698	1.0	-	2	ID=g2638.t1.CDS1;Parent=g2638.t1
HiC_scaffold_10	AUGUSTUS	gene	51710289	51714376	.	-	.	ID=g2638
HiC_scaffold_10	AUGUSTUS	mRNA	51710289	51714376	1.0	-	.	ID=g2638.t1;Parent=g2638;em_target=9668.ENSMPUP00000005685;em_score=1498.5;em_evalue=0.0;em_tcov=.;em_OGs=KOG3770@1|root,KOG3770@2759|Eukaryota,38DAR@33154|Opisthokonta,3BDX1@33208|Metazoa,3CR57@33213|Bilateria,4868D@7711|Chordata,493NP@7742|Vertebrata,3J62Q@40674|Mammalia,3ETAR@33554|Carnivora;em_COG_cat=I;em_desc=Sphingomyelin phosphodiesterase;em_max_annot_lvl=33208|Metazoa;em_Preferred_name=SMPD1;em_EC=3.1.4.12;em_KEGG_ko=ko:K12350;em_KEGG_Pathway=ko00600,ko01100,ko04071,ko04142,ko04217,map00600,map01100,map04071,map04142,map04217;em_KEGG_Reaction=R02541;em_KEGG_rclass=RC00017,RC00425;em_BRITE=ko00000,ko00001,ko01000;em_PFAMs=Metallophos,SapB_1;em_GOs=GO:0000323,GO:0001932,GO:0001933,GO:0003674,GO:0003824,GO:0004620,GO:0004767,GO:0005488,GO:0005575,GO:0005576,GO:0005615,GO:0005622,GO:0005623,GO:0005737,GO:0005764,GO:0005765,GO:0005768,GO:0005773,GO:0005774,GO:0005775,GO:0005886,GO:0006469,GO:0006629,GO:0006643,GO:0006644,GO:0006664,GO:0006665,GO:0006672,GO:0006684,GO:0006685,GO:0006687,GO:0006793,GO:0006796,GO:0006807,GO:0007154,GO:0007165,GO:0007275,GO:0007399,GO:0008081,GO:0008150,GO:0008152,GO:0008270,GO:0008610,GO:0009056,GO:0009058,GO:0009395,GO:0009410,GO:0009892,GO:0009893,GO:0009966,GO:0009968,GO:0009987,GO:0010033,GO:0010243,GO:0010562,GO:0010563,GO:0010604,GO:0010605,GO:0010646,GO:0010648,GO:0010941,GO:0010942,GO:0012505,GO:0014070,GO:0016020,GO:0016042,GO:0016298,GO:0016787,GO:0016788,GO:0019220,GO:0019222,GO:0019637,GO:0023021,GO:0023051,GO:0023052,GO:0023057,GO:0030141,GO:0030148,GO:0030149,GO:0031090,GO:0031323,GO:0031324,GO:0031325,GO:0031399,GO:0031400,GO:0031401,GO:0031410,GO:0031974,GO:0031982,GO:0032268,GO:0032269,GO:0032270,GO:0032501,GO:0032502,GO:0033673,GO:0034641,GO:0035303,GO:0035304,GO:0035306,GO:0035307,GO:0042220,GO:0042221,GO:0042325,GO:0042326,GO:0042493,GO:0042578,GO:0042599,GO:0042981,GO:0043065,GO:0043067,GO:0043068,GO:0043086,GO:0043167,GO:0043169,GO:0043202,GO:0043226,GO:0043227,GO:0043229,GO:0043231,GO:0043233,GO:0043279,GO:0043405,GO:0043407,GO:0043408,GO:0043409,GO:0043549,GO:0043603,GO:0043604,GO:0044092,GO:0044237,GO:0044238,GO:0044242,GO:0044248,GO:0044249,GO:0044255,GO:0044271,GO:0044421,GO:0044422,GO:0044424,GO:0044425,GO:0044437,GO:0044444,GO:0044446,GO:0044464,GO:0045121,GO:0045859,GO:0045936,GO:0045937,GO:0046434,GO:0046466,GO:0046467,GO:0046513,GO:0046872,GO:0046914,GO:0048518,GO:0048519,GO:0048522,GO:0048523,GO:0048583,GO:0048585,GO:0048731,GO:0048856,GO:0050789,GO:0050790,GO:0050794,GO:0050896,GO:0051171,GO:0051172,GO:0051173,GO:0051174,GO:0051246,GO:0051247,GO:0051248,GO:0051338,GO:0051348,GO:0051716,GO:0060255,GO:0060359,GO:0061750,GO:0065007,GO:0065009,GO:0070013,GO:0071704,GO:0071900,GO:0071901,GO:0071944,GO:0072347,GO:0080090,GO:0097164,GO:0097708,GO:0098588,GO:0098589,GO:0098805,GO:0098852,GO:0098857,GO:0099503,GO:1901135,GO:1901564,GO:1901565,GO:1901566,GO:1901575,GO:1901576,GO:1901698,GO:1901700,GO:1902531,GO:1902532,GO:1903509
HiC_scaffold_10	AUGUSTUS	intron	51710699	51710858	1.0	-	.	ID=g2638.t1.intron1;Parent=g2638.t1
HiC_scaffold_10	AUGUSTUS	exon	51710859	51711004	.	-	.	ID=g2638.t1.exon2;Parent=g2638.t1
HiC_scaffold_10	AUGUSTUS	CDS	51710859	51711004	1.0	-	1	ID=g2638.t1.CDS2;Parent=g2638.t1
HiC_scaffold_10	AUGUSTUS	intron	51711005	51711196	1.0	-	.	ID=g2638.t1.intron2;Parent=g2638.t1
HiC_scaffold_10	AUGUSTUS	exon	51711197	51711273	.	-	.	ID=g2638.t1.exon3;Parent=g2638.t1
HiC_scaffold_10	AUGUSTUS	CDS	51711197	51711273	1.0	-	0	ID=g2638.t1.CDS3;Parent=g2638.t1
HiC_scaffold_10	AUGUSTUS	intron	51711274	51711687	1.0	-	.	ID=g2638.t1.intron3;Parent=g2638.t1
HiC_scaffold_10	AUGUSTUS	exon	51711688	51711859	.	-	.	ID=g2638.t1.exon4;Parent=g2638.t1
HiC_scaffold_10	AUGUSTUS	CDS	51711688	51711859	1.0	-	1	ID=g2638.t1.CDS4;Parent=g2638.t1
HiC_scaffold_10	AUGUSTUS	intron	51711860	51712394	1.0	-	.	ID=g2638.t1.intron4;Parent=g2638.t1
HiC_scaffold_10	AUGUSTUS	exon	51712395	51713167	.	-	.	ID=g2638.t1.exon5;Parent=g2638.t1
HiC_scaffold_10	AUGUSTUS	CDS	51712395	51713167	1.0	-	0	ID=g2638.t1.CDS5;Parent=g2638.t1
HiC_scaffold_10	AUGUSTUS	intron	51713168	51714076	1.0	-	.	ID=g2638.t1.intron5;Parent=g2638.t1
HiC_scaffold_10	AUGUSTUS	exon	51714077	51714376	.	-	.	ID=g2638.t1.exon6;Parent=g2638.t1
HiC_scaffold_10	AUGUSTUS	CDS	51714077	51714376	1.0	-	0	ID=g2638.t1.CDS6;Parent=g2638.t1
HiC_scaffold_10	AUGUSTUS	start_codon	51714374	51714376	.	-	0	ID=g2638.t1.start1;Parent=g2638.t1
HiC_scaffold_10	gmst	stop_codon	51734297	51734299	31.655802	-	0	ID=g2639.t1.stop1;Parent=g2639.t1
HiC_scaffold_10	gmst	gene	51734297	51734758	.	-	.	ID=g2639
HiC_scaffold_10	gmst	mRNA	51734297	51734758	.	-	.	ID=g2639.t1;Parent=g2639
HiC_scaffold_10	gmst	CDS	51734297	51734758	31.655802	-	0	ID=g2639.t1.CDS1;Parent=g2639.t1
HiC_scaffold_10	gmst	exon	51734297	51734758	31.655802	-	0	ID=g2639.t1.exon1;Parent=g2639.t1
HiC_scaffold_10	gmst	start_codon	51734756	51734758	31.655802	-	0	ID=g2639.t1.start1;Parent=g2639.t1
HiC_scaffold_10	AUGUSTUS	start_codon	51761040	51761042	.	+	0	ID=g2640.t1.start1;Parent=g2640.t1
HiC_scaffold_10	AUGUSTUS	exon	51761040	51761423	.	+	.	ID=g2640.t1.exon1;Parent=g2640.t1
HiC_scaffold_10	AUGUSTUS	CDS	51761040	51761423	1.0	+	0	ID=g2640.t1.CDS1;Parent=g2640.t1
HiC_scaffold_10	AUGUSTUS	gene	51761040	51762366	.	+	.	ID=g2640
HiC_scaffold_10	AUGUSTUS	mRNA	51761040	51762366	1.0	+	.	ID=g2640.t1;Parent=g2640;em_target=9646.ENSAMEP00000017346;em_score=506.7;em_evalue=4.8e-155;em_tcov=.;em_OGs=28I1N@1|root,2QQCA@2759|Eukaryota,39UKA@33154|Opisthokonta,3BNQ7@33208|Metazoa,3D2WC@33213|Bilateria,48A6J@7711|Chordata,49369@7742|Vertebrata,3J6VZ@40674|Mammalia,3EGM1@33554|Carnivora;em_COG_cat=T;em_desc=Protein kinase C;em_max_annot_lvl=33208|Metazoa;em_Preferred_name=PRKCDBP;em_PFAMs=PTRF_SDPR;em_GOs=GO:0001558,GO:0001932,GO:0001934,GO:0003674,GO:0005080,GO:0005488,GO:0005515,GO:0005575,GO:0005622,GO:0005623,GO:0005737,GO:0005886,GO:0005901,GO:0006996,GO:0007010,GO:0007623,GO:0008150,GO:0009892,GO:0009893,GO:0009966,GO:0009967,GO:0009968,GO:0009987,GO:0010468,GO:0010562,GO:0010604,GO:0010646,GO:0010647,GO:0010648,GO:0016020,GO:0016043,GO:0019220,GO:0019222,GO:0019899,GO:0019900,GO:0019901,GO:0023051,GO:0023056,GO:0023057,GO:0030029,GO:0030036,GO:0030865,GO:0030866,GO:0031323,GO:0031324,GO:0031325,GO:0031399,GO:0031401,GO:0032268,GO:0032270,GO:0032501,GO:0032922,GO:0032991,GO:0040008,GO:0042325,GO:0042327,GO:0043408,GO:0043410,GO:0043465,GO:0043467,GO:0044424,GO:0044425,GO:0044459,GO:0044464,GO:0044853,GO:0045121,GO:0045937,GO:0048511,GO:0048518,GO:0048519,GO:0048522,GO:0048523,GO:0048583,GO:0048584,GO:0048585,GO:0050789,GO:0050794,GO:0051128,GO:0051171,GO:0051173,GO:0051174,GO:0051246,GO:0051247,GO:0051896,GO:0051898,GO:0060255,GO:0065007,GO:0070372,GO:0070374,GO:0071840,GO:0071944,GO:0080090,GO:0098589,GO:0098590,GO:0098805,GO:0098857,GO:1901003,GO:1902531,GO:1902532,GO:1902533
HiC_scaffold_10	AUGUSTUS	intron	51761424	51761964	1.0	+	.	ID=g2640.t1.intron1;Parent=g2640.t1
HiC_scaffold_10	AUGUSTUS	exon	51761965	51762366	.	+	.	ID=g2640.t1.exon2;Parent=g2640.t1
HiC_scaffold_10	AUGUSTUS	CDS	51761965	51762366	1.0	+	0	ID=g2640.t1.CDS2;Parent=g2640.t1
HiC_scaffold_10	AUGUSTUS	stop_codon	51762364	51762366	.	+	0	ID=g2640.t1.stop1;Parent=g2640.t1
HiC_scaffold_10	AUGUSTUS	stop_codon	51817024	51817026	.	-	0	ID=g2641.t1.stop1;Parent=g2641.t1
HiC_scaffold_10	AUGUSTUS	exon	51817024	51817562	.	-	.	ID=g2641.t1.exon1;Parent=g2641.t1
HiC_scaffold_10	AUGUSTUS	CDS	51817024	51817562	1.0	-	2	ID=g2641.t1.CDS1;Parent=g2641.t1
HiC_scaffold_10	AUGUSTUS	gene	51817024	51827430	.	-	.	ID=g2641
HiC_scaffold_10	AUGUSTUS	mRNA	51817024	51827430	1.0	-	.	ID=g2641.t1;Parent=g2641;em_target=9668.ENSMPUP00000005696;em_score=1013.2;em_evalue=0.0;em_tcov=.;em_OGs=KOG3656@1|root,KOG3656@2759|Eukaryota,38D0Q@33154|Opisthokonta,3BDYY@33208|Metazoa,3CXYC@33213|Bilateria,48166@7711|Chordata,4974G@7742|Vertebrata,3J1TB@40674|Mammalia,3EFBS@33554|Carnivora;em_COG_cat=T;em_desc=Belongs to the G-protein coupled receptor 1 family;em_max_annot_lvl=33208|Metazoa;em_Preferred_name=CCKBR;em_KEGG_ko=ko:K04194,ko:K04195,ko:K04196,ko:K08378;em_KEGG_Pathway=ko04020,ko04080,ko04911,ko04971,ko04972,map04020,map04080,map04911,map04971,map04972;em_BRITE=ko00000,ko00001,ko04030;em_PFAMs=7tm_1;em_GOs=GO:0000003,GO:0000165,GO:0001653,GO:0001664,GO:0001696,GO:0001821,GO:0002209,GO:0002791,GO:0002793,GO:0003008,GO:0003674,GO:0004888,GO:0004930,GO:0004951,GO:0005102,GO:0005488,GO:0005515,GO:0005575,GO:0005622,GO:0005623,GO:0005634,GO:0005737,GO:0005886,GO:0005887,GO:0006464,GO:0006468,GO:0006793,GO:0006796,GO:0006807,GO:0006810,GO:0006811,GO:0006812,GO:0006836,GO:0006873,GO:0006874,GO:0006875,GO:0006915,GO:0006950,GO:0006952,GO:0007154,GO:0007165,GO:0007166,GO:0007186,GO:0007200,GO:0007204,GO:0007218,GO:0007275,GO:0007528,GO:0007568,GO:0007586,GO:0007610,GO:0007626,GO:0008150,GO:0008152,GO:0008188,GO:0008219,GO:0008283,GO:0008284,GO:0008340,GO:0008344,GO:0008345,GO:0008528,GO:0009719,GO:0009725,GO:0009987,GO:0010033,GO:0010243,GO:0010259,GO:0010646,GO:0010647,GO:0010817,GO:0012501,GO:0015054,GO:0015696,GO:0016020,GO:0016021,GO:0016043,GO:0016310,GO:0017046,GO:0019207,GO:0019216,GO:0019220,GO:0019222,GO:0019538,GO:0019725,GO:0022414,GO:0022600,GO:0023014,GO:0023051,GO:0023052,GO:0023056,GO:0030003,GO:0030234,GO:0030534,GO:0030537,GO:0031224,GO:0031226,GO:0031323,GO:0031644,GO:0031739,GO:0031741,GO:0032228,GO:0032230,GO:0032501,GO:0032502,GO:0032504,GO:0032868,GO:0032879,GO:0033218,GO:0033555,GO:0035014,GO:0035295,GO:0035556,GO:0036211,GO:0036477,GO:0038023,GO:0038188,GO:0042127,GO:0042221,GO:0042277,GO:0042325,GO:0042562,GO:0042592,GO:0042698,GO:0042923,GO:0043025,GO:0043170,GO:0043226,GO:0043227,GO:0043229,GO:0043231,GO:0043412,GO:0043434,GO:0043549,GO:0043550,GO:0043551,GO:0044057,GO:0044237,GO:0044238,GO:0044260,GO:0044267,GO:0044297,GO:0044424,GO:0044425,GO:0044459,GO:0044464,GO:0044849,GO:0045117,GO:0046717,GO:0046883,GO:0046887,GO:0046903,GO:0046935,GO:0048511,GO:0048513,GO:0048518,GO:0048522,GO:0048565,GO:0048609,GO:0048731,GO:0048732,GO:0048856,GO:0048878,GO:0050789,GO:0050790,GO:0050794,GO:0050801,GO:0050804,GO:0050806,GO:0050808,GO:0050896,GO:0051046,GO:0051047,GO:0051049,GO:0051050,GO:0051174,GO:0051179,GO:0051234,GO:0051239,GO:0051338,GO:0051480,GO:0051608,GO:0051716,GO:0051930,GO:0051931,GO:0051966,GO:0051968,GO:0055065,GO:0055074,GO:0055080,GO:0055082,GO:0055123,GO:0060089,GO:0065007,GO:0065008,GO:0065009,GO:0070371,GO:0071702,GO:0071704,GO:0071705,GO:0071840,GO:0071855,GO:0071944,GO:0072503,GO:0072507,GO:0080090,GO:0090087,GO:0090273,GO:0090274,GO:0090276,GO:0090277,GO:0097458,GO:0098771,GO:0098772,GO:0099177,GO:1901564,GO:1901652,GO:1901698,GO:1901700,GO:1903530,GO:1903532,GO:1903725
HiC_scaffold_10	AUGUSTUS	intron	51817563	51817753	1.0	-	.	ID=g2641.t1.intron1;Parent=g2641.t1
HiC_scaffold_10	AUGUSTUS	exon	51817754	51817926	.	-	.	ID=g2641.t1.exon2;Parent=g2641.t1
HiC_scaffold_10	AUGUSTUS	CDS	51817754	51817926	1.0	-	1	ID=g2641.t1.CDS2;Parent=g2641.t1
HiC_scaffold_10	AUGUSTUS	intron	51817927	51818212	1.0	-	.	ID=g2641.t1.intron2;Parent=g2641.t1
HiC_scaffold_10	AUGUSTUS	exon	51818213	51818465	.	-	.	ID=g2641.t1.exon3;Parent=g2641.t1
HiC_scaffold_10	AUGUSTUS	CDS	51818213	51818465	1.0	-	2	ID=g2641.t1.CDS3;Parent=g2641.t1
HiC_scaffold_10	AUGUSTUS	intron	51818466	51818609	1.0	-	.	ID=g2641.t1.intron3;Parent=g2641.t1
HiC_scaffold_10	AUGUSTUS	exon	51818610	51818861	.	-	.	ID=g2641.t1.exon4;Parent=g2641.t1
HiC_scaffold_10	AUGUSTUS	CDS	51818610	51818861	1.0	-	2	ID=g2641.t1.CDS4;Parent=g2641.t1
HiC_scaffold_10	AUGUSTUS	intron	51818862	51827279	1.0	-	.	ID=g2641.t1.intron4;Parent=g2641.t1
HiC_scaffold_10	AUGUSTUS	exon	51827280	51827430	.	-	.	ID=g2641.t1.exon5;Parent=g2641.t1
HiC_scaffold_10	AUGUSTUS	CDS	51827280	51827430	1.0	-	0	ID=g2641.t1.CDS5;Parent=g2641.t1
HiC_scaffold_10	AUGUSTUS	start_codon	51827428	51827430	.	-	0	ID=g2641.t1.start1;Parent=g2641.t1
HiC_scaffold_10	AUGUSTUS	stop_codon	51841628	51841630	.	-	0	ID=g2642.t1.stop1;Parent=g2642.t1
HiC_scaffold_10	AUGUSTUS	exon	51841628	51842076	.	-	.	ID=g2642.t1.exon1;Parent=g2642.t1
HiC_scaffold_10	AUGUSTUS	CDS	51841628	51842076	1.0	-	2	ID=g2642.t1.CDS1;Parent=g2642.t1
HiC_scaffold_10	AUGUSTUS	gene	51841628	51846466	.	-	.	ID=g2642
HiC_scaffold_10	AUGUSTUS	mRNA	51841628	51846466	1.0	-	.	ID=g2642.t1;Parent=g2642;em_target=9668.ENSMPUP00000005743;em_score=1289.5;em_evalue=0.0;em_tcov=.;em_OGs=KOG0500@1|root,KOG0500@2759|Eukaryota,39S8N@33154|Opisthokonta,3BE41@33208|Metazoa,3CYT1@33213|Bilateria,48C97@7711|Chordata,491FP@7742|Vertebrata,3J4MJ@40674|Mammalia,3EUI8@33554|Carnivora;em_COG_cat=P;em_desc=Cyclic nucleotide gated channel alpha 4;em_max_annot_lvl=33208|Metazoa;em_Preferred_name=CNGA4;em_KEGG_ko=ko:K04951;em_KEGG_Pathway=ko04024,ko04740,map04024,map04740;em_BRITE=ko00000,ko00001,ko04040;em_KEGG_TC=1.A.1.5.4;em_PFAMs=CLZ,Ion_trans,cNMP_binding;em_GOs=GO:0000139,GO:0000166,GO:0003008,GO:0003674,GO:0005215,GO:0005216,GO:0005217,GO:0005221,GO:0005222,GO:0005223,GO:0005244,GO:0005249,GO:0005261,GO:0005267,GO:0005488,GO:0005575,GO:0005622,GO:0005623,GO:0005737,GO:0005794,GO:0005798,GO:0005886,GO:0005887,GO:0005929,GO:0006810,GO:0006811,GO:0006812,GO:0006813,GO:0007600,GO:0007606,GO:0007608,GO:0008150,GO:0008324,GO:0009987,GO:0012505,GO:0015075,GO:0015077,GO:0015079,GO:0015267,GO:0015276,GO:0015318,GO:0015672,GO:0016020,GO:0016021,GO:0016043,GO:0017071,GO:0017076,GO:0019001,GO:0022607,GO:0022803,GO:0022832,GO:0022834,GO:0022836,GO:0022838,GO:0022839,GO:0022843,GO:0022857,GO:0022890,GO:0030001,GO:0030551,GO:0030553,GO:0030660,GO:0031090,GO:0031224,GO:0031226,GO:0031253,GO:0031410,GO:0031982,GO:0031984,GO:0032501,GO:0032553,GO:0032555,GO:0032561,GO:0032991,GO:0034220,GO:0034702,GO:0034703,GO:0036094,GO:0036477,GO:0042391,GO:0042995,GO:0043025,GO:0043167,GO:0043168,GO:0043204,GO:0043226,GO:0043227,GO:0043229,GO:0043231,GO:0043855,GO:0043933,GO:0044085,GO:0044297,GO:0044422,GO:0044424,GO:0044425,GO:0044431,GO:0044433,GO:0044441,GO:0044444,GO:0044446,GO:0044459,GO:0044463,GO:0044464,GO:0046873,GO:0050877,GO:0051179,GO:0051234,GO:0051259,GO:0051262,GO:0051290,GO:0051291,GO:0055085,GO:0060170,GO:0065003,GO:0065007,GO:0065008,GO:0071804,GO:0071805,GO:0071840,GO:0071944,GO:0097159,GO:0097367,GO:0097458,GO:0097708,GO:0098588,GO:0098590,GO:0098655,GO:0098660,GO:0098662,GO:0098791,GO:0098796,GO:0098805,GO:0099094,GO:0120025,GO:0120038,GO:1901265,GO:1901363,GO:1902495,GO:1990351
HiC_scaffold_10	AUGUSTUS	intron	51842077	51843798	1.0	-	.	ID=g2642.t1.intron1;Parent=g2642.t1
HiC_scaffold_10	AUGUSTUS	exon	51843799	51844148	.	-	.	ID=g2642.t1.exon2;Parent=g2642.t1
HiC_scaffold_10	AUGUSTUS	CDS	51843799	51844148	1.0	-	1	ID=g2642.t1.CDS2;Parent=g2642.t1
HiC_scaffold_10	AUGUSTUS	intron	51844149	51844900	1.0	-	.	ID=g2642.t1.intron2;Parent=g2642.t1
HiC_scaffold_10	AUGUSTUS	exon	51844901	51845546	.	-	.	ID=g2642.t1.exon3;Parent=g2642.t1
HiC_scaffold_10	AUGUSTUS	CDS	51844901	51845546	1.0	-	2	ID=g2642.t1.CDS3;Parent=g2642.t1
HiC_scaffold_10	AUGUSTUS	intron	51845547	51845845	1.0	-	.	ID=g2642.t1.intron3;Parent=g2642.t1
HiC_scaffold_10	AUGUSTUS	exon	51845846	51845952	.	-	.	ID=g2642.t1.exon4;Parent=g2642.t1
HiC_scaffold_10	AUGUSTUS	CDS	51845846	51845952	1.0	-	1	ID=g2642.t1.CDS4;Parent=g2642.t1
HiC_scaffold_10	AUGUSTUS	intron	51845953	51846162	1.0	-	.	ID=g2642.t1.intron4;Parent=g2642.t1
HiC_scaffold_10	AUGUSTUS	exon	51846163	51846264	.	-	.	ID=g2642.t1.exon5;Parent=g2642.t1
HiC_scaffold_10	AUGUSTUS	CDS	51846163	51846264	1.0	-	1	ID=g2642.t1.CDS5;Parent=g2642.t1
HiC_scaffold_10	AUGUSTUS	intron	51846265	51846404	1.0	-	.	ID=g2642.t1.intron5;Parent=g2642.t1
HiC_scaffold_10	AUGUSTUS	exon	51846405	51846466	.	-	.	ID=g2642.t1.exon6;Parent=g2642.t1
HiC_scaffold_10	AUGUSTUS	CDS	51846405	51846466	1.0	-	0	ID=g2642.t1.CDS6;Parent=g2642.t1
HiC_scaffold_10	AUGUSTUS	start_codon	51846464	51846466	.	-	0	ID=g2642.t1.start1;Parent=g2642.t1
HiC_scaffold_10	AUGUSTUS	start_codon	51851007	51851009	.	+	0	ID=g2643.t1.start1;Parent=g2643.t1
HiC_scaffold_10	AUGUSTUS	exon	51851007	51851362	.	+	.	ID=g2643.t1.exon1;Parent=g2643.t1
HiC_scaffold_10	AUGUSTUS	CDS	51851007	51851362	1.0	+	0	ID=g2643.t1.CDS1;Parent=g2643.t1
HiC_scaffold_10	AUGUSTUS	gene	51851007	51861770	.	+	.	ID=g2643
HiC_scaffold_10	AUGUSTUS	mRNA	51851007	51861770	1.0	+	.	ID=g2643.t1;Parent=g2643
HiC_scaffold_10	AUGUSTUS	intron	51851363	51861751	1.0	+	.	ID=g2643.t1.intron1;Parent=g2643.t1
HiC_scaffold_10	AUGUSTUS	exon	51861752	51861770	.	+	.	ID=g2643.t1.exon2;Parent=g2643.t1
HiC_scaffold_10	AUGUSTUS	CDS	51861752	51861770	1.0	+	1	ID=g2643.t1.CDS2;Parent=g2643.t1
HiC_scaffold_10	AUGUSTUS	stop_codon	51861768	51861770	.	+	0	ID=g2643.t1.stop1;Parent=g2643.t1
HiC_scaffold_10	AUGUSTUS	start_codon	51861943	51861945	.	+	0	ID=g2644.t1.start1;Parent=g2644.t1
HiC_scaffold_10	AUGUSTUS	start_codon	51861943	51861945	.	+	0	ID=g2644.t2.start1;Parent=g2644.t2
HiC_scaffold_10	AUGUSTUS	exon	51861943	51862080	.	+	.	ID=g2644.t1.exon1;Parent=g2644.t1
HiC_scaffold_10	AUGUSTUS	exon	51861943	51862080	.	+	.	ID=g2644.t2.exon1;Parent=g2644.t2
HiC_scaffold_10	AUGUSTUS	CDS	51861943	51862080	1.0	+	0	ID=g2644.t1.CDS1;Parent=g2644.t1
HiC_scaffold_10	AUGUSTUS	CDS	51861943	51862080	1.0	+	0	ID=g2644.t2.CDS1;Parent=g2644.t2
HiC_scaffold_10	AUGUSTUS	gene	51861943	51874952	.	+	.	ID=g2644
HiC_scaffold_10	AUGUSTUS	mRNA	51861943	51874952	1.0	+	.	ID=g2644.t1;Parent=g2644;em_target=9668.ENSMPUP00000005773;em_score=2179.4;em_evalue=0.0;em_tcov=.;em_OGs=KOG3695@1|root,KOG3695@2759|Eukaryota,38C7C@33154|Opisthokonta,3BHGV@33208|Metazoa,3CUXW@33213|Bilateria,4875Q@7711|Chordata,49872@7742|Vertebrata,3JA8E@40674|Mammalia,3EKKR@33554|Carnivora;em_COG_cat=S;em_desc=Family with sequence similarity 160 member A2;em_max_annot_lvl=33208|Metazoa;em_Preferred_name=FAM160A2;em_PFAMs=RAI16-like;em_GOs=GO:0005575,GO:0005622,GO:0005623,GO:0005737,GO:0006810,GO:0006996,GO:0007032,GO:0007033,GO:0007034,GO:0007040,GO:0007041,GO:0008150,GO:0008333,GO:0009987,GO:0010256,GO:0016043,GO:0016050,GO:0016192,GO:0016482,GO:0032991,GO:0044424,GO:0044444,GO:0044464,GO:0045022,GO:0046907,GO:0051179,GO:0051234,GO:0051641,GO:0051649,GO:0070695,GO:0071840,GO:0080171,GO:0098927
HiC_scaffold_10	AUGUSTUS	mRNA	51861943	51874952	1.0	+	.	ID=g2644.t2;Parent=g2644;em_target=9707.XP_004413347.1;em_score=2195.2;em_evalue=0.0;em_tcov=.;em_OGs=KOG3695@1|root,KOG3695@2759|Eukaryota,38C7C@33154|Opisthokonta,3BHGV@33208|Metazoa,3CUXW@33213|Bilateria,4875Q@7711|Chordata,49872@7742|Vertebrata,3JA8E@40674|Mammalia,3EKKR@33554|Carnivora;em_COG_cat=S;em_desc=Family with sequence similarity 160 member A2;em_max_annot_lvl=33208|Metazoa;em_Preferred_name=FAM160A2;em_PFAMs=RAI16-like;em_GOs=GO:0005575,GO:0005622,GO:0005623,GO:0005737,GO:0006810,GO:0006996,GO:0007032,GO:0007033,GO:0007034,GO:0007040,GO:0007041,GO:0008150,GO:0008333,GO:0009987,GO:0010256,GO:0016043,GO:0016050,GO:0016192,GO:0016482,GO:0032991,GO:0044424,GO:0044444,GO:0044464,GO:0045022,GO:0046907,GO:0051179,GO:0051234,GO:0051641,GO:0051649,GO:0070695,GO:0071840,GO:0080171,GO:0098927
HiC_scaffold_10	AUGUSTUS	intron	51862081	51862212	1.0	+	.	ID=g2644.t1.intron1;Parent=g2644.t1
HiC_scaffold_10	AUGUSTUS	intron	51862081	51862212	1.0	+	.	ID=g2644.t2.intron1;Parent=g2644.t2
HiC_scaffold_10	AUGUSTUS	exon	51862213	51862851	.	+	.	ID=g2644.t1.exon2;Parent=g2644.t1
HiC_scaffold_10	AUGUSTUS	exon	51862213	51862851	.	+	.	ID=g2644.t2.exon2;Parent=g2644.t2
HiC_scaffold_10	AUGUSTUS	CDS	51862213	51862851	1.0	+	0	ID=g2644.t1.CDS2;Parent=g2644.t1
HiC_scaffold_10	AUGUSTUS	CDS	51862213	51862851	1.0	+	0	ID=g2644.t2.CDS2;Parent=g2644.t2
HiC_scaffold_10	AUGUSTUS	intron	51862852	51863219	1.0	+	.	ID=g2644.t1.intron2;Parent=g2644.t1
HiC_scaffold_10	AUGUSTUS	intron	51862852	51863219	1.0	+	.	ID=g2644.t2.intron2;Parent=g2644.t2
HiC_scaffold_10	AUGUSTUS	exon	51863220	51863378	.	+	.	ID=g2644.t1.exon3;Parent=g2644.t1
HiC_scaffold_10	AUGUSTUS	exon	51863220	51863378	.	+	.	ID=g2644.t2.exon3;Parent=g2644.t2
HiC_scaffold_10	AUGUSTUS	CDS	51863220	51863378	1.0	+	0	ID=g2644.t1.CDS3;Parent=g2644.t1
HiC_scaffold_10	AUGUSTUS	CDS	51863220	51863378	1.0	+	0	ID=g2644.t2.CDS3;Parent=g2644.t2
HiC_scaffold_10	AUGUSTUS	intron	51863379	51863558	1.0	+	.	ID=g2644.t1.intron3;Parent=g2644.t1
HiC_scaffold_10	AUGUSTUS	intron	51863379	51863558	1.0	+	.	ID=g2644.t2.intron3;Parent=g2644.t2
HiC_scaffold_10	AUGUSTUS	exon	51863559	51863645	.	+	.	ID=g2644.t1.exon4;Parent=g2644.t1
HiC_scaffold_10	AUGUSTUS	exon	51863559	51863645	.	+	.	ID=g2644.t2.exon4;Parent=g2644.t2
HiC_scaffold_10	AUGUSTUS	CDS	51863559	51863645	1.0	+	0	ID=g2644.t1.CDS4;Parent=g2644.t1
HiC_scaffold_10	AUGUSTUS	CDS	51863559	51863645	1.0	+	0	ID=g2644.t2.CDS4;Parent=g2644.t2
HiC_scaffold_10	AUGUSTUS	intron	51863646	51863852	1.0	+	.	ID=g2644.t1.intron4;Parent=g2644.t1
HiC_scaffold_10	AUGUSTUS	intron	51863646	51863852	1.0	+	.	ID=g2644.t2.intron4;Parent=g2644.t2
HiC_scaffold_10	AUGUSTUS	exon	51863853	51864020	.	+	.	ID=g2644.t1.exon5;Parent=g2644.t1
HiC_scaffold_10	AUGUSTUS	exon	51863853	51864020	.	+	.	ID=g2644.t2.exon5;Parent=g2644.t2
HiC_scaffold_10	AUGUSTUS	CDS	51863853	51864020	1.0	+	0	ID=g2644.t1.CDS5;Parent=g2644.t1
HiC_scaffold_10	AUGUSTUS	CDS	51863853	51864020	1.0	+	0	ID=g2644.t2.CDS5;Parent=g2644.t2
HiC_scaffold_10	AUGUSTUS	intron	51864021	51867542	1.0	+	.	ID=g2644.t1.intron5;Parent=g2644.t1
HiC_scaffold_10	AUGUSTUS	intron	51864021	51867542	1.0	+	.	ID=g2644.t2.intron5;Parent=g2644.t2
HiC_scaffold_10	AUGUSTUS	exon	51867543	51867622	.	+	.	ID=g2644.t1.exon6;Parent=g2644.t1
HiC_scaffold_10	AUGUSTUS	exon	51867543	51867622	.	+	.	ID=g2644.t2.exon6;Parent=g2644.t2
HiC_scaffold_10	AUGUSTUS	CDS	51867543	51867622	1.0	+	0	ID=g2644.t1.CDS6;Parent=g2644.t1
HiC_scaffold_10	AUGUSTUS	CDS	51867543	51867622	1.0	+	0	ID=g2644.t2.CDS6;Parent=g2644.t2
HiC_scaffold_10	AUGUSTUS	intron	51867623	51867814	1.0	+	.	ID=g2644.t1.intron6;Parent=g2644.t1
HiC_scaffold_10	AUGUSTUS	intron	51867623	51867814	1.0	+	.	ID=g2644.t2.intron6;Parent=g2644.t2
HiC_scaffold_10	AUGUSTUS	exon	51867815	51867978	.	+	.	ID=g2644.t1.exon7;Parent=g2644.t1
HiC_scaffold_10	AUGUSTUS	CDS	51867815	51867978	1.0	+	1	ID=g2644.t1.CDS7;Parent=g2644.t1
HiC_scaffold_10	AUGUSTUS	exon	51867815	51868020	.	+	.	ID=g2644.t2.exon7;Parent=g2644.t2
HiC_scaffold_10	AUGUSTUS	CDS	51867815	51868020	1.0	+	1	ID=g2644.t2.CDS7;Parent=g2644.t2
HiC_scaffold_10	AUGUSTUS	intron	51867979	51868417	1.0	+	.	ID=g2644.t1.intron7;Parent=g2644.t1
HiC_scaffold_10	AUGUSTUS	intron	51868021	51868417	1.0	+	.	ID=g2644.t2.intron7;Parent=g2644.t2
HiC_scaffold_10	AUGUSTUS	exon	51868418	51869197	.	+	.	ID=g2644.t1.exon8;Parent=g2644.t1
HiC_scaffold_10	AUGUSTUS	exon	51868418	51869197	.	+	.	ID=g2644.t2.exon8;Parent=g2644.t2
HiC_scaffold_10	AUGUSTUS	CDS	51868418	51869197	1.0	+	2	ID=g2644.t1.CDS8;Parent=g2644.t1
HiC_scaffold_10	AUGUSTUS	CDS	51868418	51869197	1.0	+	2	ID=g2644.t2.CDS8;Parent=g2644.t2
HiC_scaffold_10	AUGUSTUS	intron	51869198	51871637	1.0	+	.	ID=g2644.t1.intron8;Parent=g2644.t1
HiC_scaffold_10	AUGUSTUS	intron	51869198	51871637	1.0	+	.	ID=g2644.t2.intron8;Parent=g2644.t2
HiC_scaffold_10	AUGUSTUS	exon	51871638	51871816	.	+	.	ID=g2644.t1.exon9;Parent=g2644.t1
HiC_scaffold_10	AUGUSTUS	exon	51871638	51871816	.	+	.	ID=g2644.t2.exon9;Parent=g2644.t2
HiC_scaffold_10	AUGUSTUS	CDS	51871638	51871816	1.0	+	2	ID=g2644.t1.CDS9;Parent=g2644.t1
HiC_scaffold_10	AUGUSTUS	CDS	51871638	51871816	1.0	+	2	ID=g2644.t2.CDS9;Parent=g2644.t2
HiC_scaffold_10	AUGUSTUS	intron	51871817	51871973	1.0	+	.	ID=g2644.t1.intron9;Parent=g2644.t1
HiC_scaffold_10	AUGUSTUS	intron	51871817	51871973	1.0	+	.	ID=g2644.t2.intron9;Parent=g2644.t2
HiC_scaffold_10	AUGUSTUS	exon	51871974	51872136	.	+	.	ID=g2644.t1.exon10;Parent=g2644.t1
HiC_scaffold_10	AUGUSTUS	exon	51871974	51872136	.	+	.	ID=g2644.t2.exon10;Parent=g2644.t2
HiC_scaffold_10	AUGUSTUS	CDS	51871974	51872136	1.0	+	0	ID=g2644.t1.CDS10;Parent=g2644.t1
HiC_scaffold_10	AUGUSTUS	CDS	51871974	51872136	1.0	+	0	ID=g2644.t2.CDS10;Parent=g2644.t2
HiC_scaffold_10	AUGUSTUS	intron	51872137	51874590	1.0	+	.	ID=g2644.t1.intron10;Parent=g2644.t1
HiC_scaffold_10	AUGUSTUS	intron	51872137	51874590	1.0	+	.	ID=g2644.t2.intron10;Parent=g2644.t2
HiC_scaffold_10	AUGUSTUS	exon	51874591	51874952	.	+	.	ID=g2644.t1.exon11;Parent=g2644.t1
HiC_scaffold_10	AUGUSTUS	exon	51874591	51874952	.	+	.	ID=g2644.t2.exon11;Parent=g2644.t2
HiC_scaffold_10	AUGUSTUS	CDS	51874591	51874952	1.0	+	2	ID=g2644.t1.CDS11;Parent=g2644.t1
HiC_scaffold_10	AUGUSTUS	CDS	51874591	51874952	1.0	+	2	ID=g2644.t2.CDS11;Parent=g2644.t2
HiC_scaffold_10	AUGUSTUS	stop_codon	51874950	51874952	.	+	0	ID=g2644.t1.stop1;Parent=g2644.t1
HiC_scaffold_10	AUGUSTUS	stop_codon	51874950	51874952	.	+	0	ID=g2644.t2.stop1;Parent=g2644.t2
HiC_scaffold_10	AUGUSTUS	stop_codon	51875431	51875433	.	-	0	ID=g2645.t1.stop1;Parent=g2645.t1
HiC_scaffold_10	AUGUSTUS	exon	51875431	51875561	.	-	.	ID=g2645.t1.exon1;Parent=g2645.t1
HiC_scaffold_10	AUGUSTUS	CDS	51875431	51875561	1.0	-	2	ID=g2645.t1.CDS1;Parent=g2645.t1
HiC_scaffold_10	AUGUSTUS	gene	51875431	51880059	.	-	.	ID=g2645
HiC_scaffold_10	AUGUSTUS	mRNA	51875431	51880059	1.0	-	.	ID=g2645.t1;Parent=g2645;em_target=9668.ENSMPUP00000005782;em_score=742.8;em_evalue=1.9e-226;em_tcov=.;em_OGs=2B0R2@1|root,2S08J@2759|Eukaryota,39UN5@33154|Opisthokonta,3BJUR@33208|Metazoa,3D2YI@33213|Bilateria,48CY2@7711|Chordata,497ZV@7742|Vertebrata,3JEUQ@40674|Mammalia,3EPJ8@33554|Carnivora;em_COG_cat=S;em_desc=Chromosome 11 open reading frame 42;em_max_annot_lvl=33208|Metazoa;em_Preferred_name=C11orf42;em_PFAMs=DUF4663
HiC_scaffold_10	AUGUSTUS	intron	51875562	51875834	1.0	-	.	ID=g2645.t1.intron1;Parent=g2645.t1
HiC_scaffold_10	AUGUSTUS	exon	51875835	51876633	.	-	.	ID=g2645.t1.exon2;Parent=g2645.t1
HiC_scaffold_10	AUGUSTUS	CDS	51875835	51876633	1.0	-	0	ID=g2645.t1.CDS2;Parent=g2645.t1
HiC_scaffold_10	AUGUSTUS	intron	51876634	51879987	1.0	-	.	ID=g2645.t1.intron2;Parent=g2645.t1
HiC_scaffold_10	AUGUSTUS	exon	51879988	51880059	.	-	.	ID=g2645.t1.exon3;Parent=g2645.t1
HiC_scaffold_10	AUGUSTUS	CDS	51879988	51880059	1.0	-	0	ID=g2645.t1.CDS3;Parent=g2645.t1
HiC_scaffold_10	AUGUSTUS	start_codon	51880057	51880059	.	-	0	ID=g2645.t1.start1;Parent=g2645.t1
HiC_scaffold_10	AUGUSTUS	stop_codon	51884969	51884971	.	-	0	ID=g2646.t1.stop1;Parent=g2646.t1
HiC_scaffold_10	AUGUSTUS	gene	51884969	51885931	.	-	.	ID=g2646
HiC_scaffold_10	AUGUSTUS	exon	51884969	51885931	.	-	.	ID=g2646.t1.exon1;Parent=g2646.t1
HiC_scaffold_10	AUGUSTUS	mRNA	51884969	51885931	1.0	-	.	ID=g2646.t1;Parent=g2646;em_target=9668.ENSMPUP00000018779;em_score=680.1;em_evalue=1.3e-207;em_tcov=.;em_OGs=2C3P7@1|root,2T9KV@2759|Eukaryota,38FSZ@33154|Opisthokonta,3BMYG@33208|Metazoa,3D4YP@33213|Bilateria,485SZ@7711|Chordata,497A0@7742|Vertebrata,3J62U@40674|Mammalia,3EHYQ@33554|Carnivora;em_COG_cat=T;em_desc=Olfactory receptor, family 52, subfamily W, member 1;em_max_annot_lvl=33208|Metazoa;em_Preferred_name=OR52W1;em_KEGG_ko=ko:K04257;em_KEGG_Pathway=ko04740,map04740;em_BRITE=ko00000,ko00001,ko04030;em_PFAMs=7tm_4;em_GOs=GO:0003008,GO:0003674,GO:0004888,GO:0004984,GO:0005575,GO:0005623,GO:0005886,GO:0007154,GO:0007165,GO:0007600,GO:0007606,GO:0007608,GO:0008150,GO:0009593,GO:0009987,GO:0016020,GO:0023052,GO:0032501,GO:0038023,GO:0042221,GO:0044464,GO:0050789,GO:0050794,GO:0050877,GO:0050896,GO:0050906,GO:0050907,GO:0050911,GO:0051606,GO:0051716,GO:0060089,GO:0065007,GO:0071944
HiC_scaffold_10	AUGUSTUS	CDS	51884969	51885931	1.0	-	0	ID=g2646.t1.CDS1;Parent=g2646.t1
HiC_scaffold_10	AUGUSTUS	start_codon	51885929	51885931	.	-	0	ID=g2646.t1.start1;Parent=g2646.t1
HiC_scaffold_10	AUGUSTUS	start_codon	51916930	51916932	.	+	0	ID=g2647.t1.start1;Parent=g2647.t1
HiC_scaffold_10	AUGUSTUS	gene	51916930	51917898	.	+	.	ID=g2647
HiC_scaffold_10	AUGUSTUS	exon	51916930	51917898	.	+	.	ID=g2647.t1.exon1;Parent=g2647.t1
HiC_scaffold_10	AUGUSTUS	mRNA	51916930	51917898	1.0	+	.	ID=g2647.t1;Parent=g2647;em_target=9612.ENSCAFP00000034832;em_score=701.2;em_evalue=7.4e-214;em_tcov=.;em_OGs=2C3P7@1|root,2QV28@2759|Eukaryota,38J0B@33154|Opisthokonta,3BA9U@33208|Metazoa,3CY57@33213|Bilateria,48BJ3@7711|Chordata,48YYA@7742|Vertebrata,3J3E2@40674|Mammalia,3EID1@33554|Carnivora;em_COG_cat=T;em_desc=Olfactory receptor;em_max_annot_lvl=33208|Metazoa;em_Preferred_name=OR52B2;em_KEGG_ko=ko:K04257;em_KEGG_Pathway=ko04740,map04740;em_BRITE=ko00000,ko00001,ko04030;em_PFAMs=7tm_4;em_GOs=GO:0003008,GO:0003674,GO:0004888,GO:0004984,GO:0005575,GO:0005623,GO:0005886,GO:0007154,GO:0007165,GO:0007600,GO:0007606,GO:0007608,GO:0008150,GO:0009593,GO:0009987,GO:0016020,GO:0023052,GO:0032501,GO:0038023,GO:0042221,GO:0044464,GO:0050789,GO:0050794,GO:0050877,GO:0050896,GO:0050906,GO:0050907,GO:0050911,GO:0051606,GO:0051716,GO:0060089,GO:0065007,GO:0071944
HiC_scaffold_10	AUGUSTUS	CDS	51916930	51917898	1.0	+	0	ID=g2647.t1.CDS1;Parent=g2647.t1
HiC_scaffold_10	AUGUSTUS	stop_codon	51917896	51917898	.	+	0	ID=g2647.t1.stop1;Parent=g2647.t1
HiC_scaffold_10	AUGUSTUS	stop_codon	51932104	51932106	.	-	0	ID=g2648.t1.stop1;Parent=g2648.t1
HiC_scaffold_10	AUGUSTUS	gene	51932104	51933069	.	-	.	ID=g2648
HiC_scaffold_10	AUGUSTUS	exon	51932104	51933069	.	-	.	ID=g2648.t1.exon1;Parent=g2648.t1
HiC_scaffold_10	AUGUSTUS	mRNA	51932104	51933069	1.0	-	.	ID=g2648.t1;Parent=g2648;em_target=29073.XP_008709207.1;em_score=689.7;em_evalue=2.3e-210;em_tcov=.;em_OGs=2D1YU@1|root,2SJUD@2759|Eukaryota,38I1C@33154|Opisthokonta,3BJFC@33208|Metazoa,3CZIQ@33213|Bilateria,484CH@7711|Chordata,494DY@7742|Vertebrata,3J7C9@40674|Mammalia,3EWJ3@33554|Carnivora;em_COG_cat=T;em_desc=Serpentine type 7TM GPCR chemoreceptor Srsx;em_max_annot_lvl=33208|Metazoa;em_Preferred_name=OR56B4;em_KEGG_ko=ko:K04257;em_KEGG_Pathway=ko04740,map04740;em_BRITE=ko00000,ko00001,ko04030;em_PFAMs=7tm_4
HiC_scaffold_10	AUGUSTUS	CDS	51932104	51933069	1.0	-	0	ID=g2648.t1.CDS1;Parent=g2648.t1
HiC_scaffold_10	AUGUSTUS	start_codon	51933067	51933069	.	-	0	ID=g2648.t1.start1;Parent=g2648.t1
HiC_scaffold_10	AUGUSTUS	stop_codon	51946904	51946906	.	-	0	ID=g2649.t1.stop1;Parent=g2649.t1
HiC_scaffold_10	AUGUSTUS	gene	51946904	51947869	.	-	.	ID=g2649
HiC_scaffold_10	AUGUSTUS	exon	51946904	51947869	.	-	.	ID=g2649.t1.exon1;Parent=g2649.t1
HiC_scaffold_10	AUGUSTUS	mRNA	51946904	51947869	1.0	-	.	ID=g2649.t1;Parent=g2649;em_target=29073.XP_008709208.1;em_score=665.6;em_evalue=4.9e-203;em_tcov=.;em_OGs=2D1YU@1|root,2SJUD@2759|Eukaryota,38I1C@33154|Opisthokonta,3BJFC@33208|Metazoa,3CZIQ@33213|Bilateria,484CH@7711|Chordata,494DY@7742|Vertebrata,3J7C9@40674|Mammalia,3EQ05@33554|Carnivora;em_COG_cat=T;em_desc=Olfactory receptor;em_max_annot_lvl=33208|Metazoa;em_KEGG_ko=ko:K04257;em_KEGG_Pathway=ko04740,map04740;em_BRITE=ko00000,ko00001,ko04030;em_PFAMs=7tm_4;em_Preferred_name=OR56B4;em_GOs=GO:0003008,GO:0003674,GO:0004888,GO:0004984,GO:0005575,GO:0005623,GO:0005886,GO:0007154,GO:0007165,GO:0007186,GO:0007600,GO:0007606,GO:0007608,GO:0008150,GO:0009593,GO:0009987,GO:0016020,GO:0016021,GO:0023052,GO:0031224,GO:0032501,GO:0038023,GO:0042221,GO:0044425,GO:0044464,GO:0050789,GO:0050794,GO:0050877,GO:0050896,GO:0050906,GO:0050907,GO:0050911,GO:0051606,GO:0051716,GO:0060089,GO:0065007,GO:0071944
HiC_scaffold_10	AUGUSTUS	CDS	51946904	51947869	1.0	-	0	ID=g2649.t1.CDS1;Parent=g2649.t1
HiC_scaffold_10	AUGUSTUS	start_codon	51947867	51947869	.	-	0	ID=g2649.t1.start1;Parent=g2649.t1
HiC_scaffold_10	AUGUSTUS	stop_codon	51961160	51961162	.	-	0	ID=g2650.t1.stop1;Parent=g2650.t1
HiC_scaffold_10	AUGUSTUS	gene	51961160	51961408	.	-	.	ID=g2650
HiC_scaffold_10	AUGUSTUS	exon	51961160	51961408	.	-	.	ID=g2650.t1.exon1;Parent=g2650.t1
HiC_scaffold_10	AUGUSTUS	mRNA	51961160	51961408	1.0	-	.	ID=g2650.t1;Parent=g2650;em_target=29073.XP_008709226.1;em_score=140.2;em_evalue=5.9e-44;em_tcov=.;em_OGs=2D1YU@1|root,2SJUD@2759|Eukaryota,38I1C@33154|Opisthokonta,3BJFC@33208|Metazoa,3CZIQ@33213|Bilateria,484CH@7711|Chordata,494DY@7742|Vertebrata,3J7C9@40674|Mammalia,3EQ05@33554|Carnivora;em_COG_cat=T;em_desc=Olfactory receptor;em_max_annot_lvl=33208|Metazoa;em_KEGG_ko=ko:K04257;em_KEGG_Pathway=ko04740,map04740;em_BRITE=ko00000,ko00001,ko04030;em_PFAMs=7tm_4;em_Preferred_name=OR56B4;em_GOs=GO:0003008,GO:0003674,GO:0004888,GO:0004984,GO:0005575,GO:0005623,GO:0005886,GO:0007154,GO:0007165,GO:0007600,GO:0007606,GO:0007608,GO:0008150,GO:0009593,GO:0009987,GO:0016020,GO:0023052,GO:0032501,GO:0038023,GO:0042221,GO:0044464,GO:0050789,GO:0050794,GO:0050877,GO:0050896,GO:0050906,GO:0050907,GO:0050911,GO:0051606,GO:0051716,GO:0060089,GO:0065007,GO:0071944
HiC_scaffold_10	AUGUSTUS	CDS	51961160	51961408	1.0	-	0	ID=g2650.t1.CDS1;Parent=g2650.t1
HiC_scaffold_10	AUGUSTUS	start_codon	51961406	51961408	.	-	0	ID=g2650.t1.start1;Parent=g2650.t1
HiC_scaffold_10	AUGUSTUS	start_codon	51978446	51978448	.	+	0	ID=g2651.t1.start1;Parent=g2651.t1
HiC_scaffold_10	AUGUSTUS	gene	51978446	51979408	.	+	.	ID=g2651
HiC_scaffold_10	AUGUSTUS	exon	51978446	51979408	.	+	.	ID=g2651.t1.exon1;Parent=g2651.t1
HiC_scaffold_10	AUGUSTUS	mRNA	51978446	51979408	1.0	+	.	ID=g2651.t1;Parent=g2651;em_target=9694.XP_007083335.1;em_score=676.0;em_evalue=1.5e-206;em_tcov=.;em_OGs=2F6DW@1|root,2T7FZ@2759|Eukaryota,3AG3G@33154|Opisthokonta,3BWV8@33208|Metazoa,3D5FJ@33213|Bilateria,487X3@7711|Chordata,49A8K@7742|Vertebrata,3JD7B@40674|Mammalia,3EUX8@33554|Carnivora;em_COG_cat=T;em_desc=Olfactory receptor;em_max_annot_lvl=33208|Metazoa;em_Preferred_name=;em_KEGG_ko=ko:K04257;em_KEGG_Pathway=ko04740,map04740;em_BRITE=ko00000,ko00001,ko04030;em_PFAMs=7tm_4
HiC_scaffold_10	AUGUSTUS	CDS	51978446	51979408	1.0	+	0	ID=g2651.t1.CDS1;Parent=g2651.t1
HiC_scaffold_10	AUGUSTUS	stop_codon	51979406	51979408	.	+	0	ID=g2651.t1.stop1;Parent=g2651.t1
HiC_scaffold_10	AUGUSTUS	start_codon	51986678	51986680	.	+	0	ID=g2652.t1.start1;Parent=g2652.t1
HiC_scaffold_10	AUGUSTUS	gene	51986678	51987673	.	+	.	ID=g2652
HiC_scaffold_10	AUGUSTUS	exon	51986678	51987673	.	+	.	ID=g2652.t1.exon1;Parent=g2652.t1
HiC_scaffold_10	AUGUSTUS	mRNA	51986678	51987673	1.0	+	.	ID=g2652.t1;Parent=g2652;em_target=9361.ENSDNOP00000001449;em_score=1385.6;em_evalue=0.0;em_tcov=.;em_OGs=2C3P7@1|root,2QV28@2759|Eukaryota,38J0B@33154|Opisthokonta,3BA9U@33208|Metazoa,3D1GB@33213|Bilateria,488D9@7711|Chordata,48XVE@7742|Vertebrata,3J7UI@40674|Mammalia;em_COG_cat=T;em_desc=Olfactory receptor;em_max_annot_lvl=33208|Metazoa;em_PFAMs=7tm_4;em_Preferred_name=OR52L1;em_KEGG_ko=ko:K04257;em_KEGG_Pathway=ko04740,map04740;em_BRITE=ko00000,ko00001,ko04030;em_GOs=GO:0003008,GO:0003674,GO:0004888,GO:0004984,GO:0005575,GO:0005623,GO:0005886,GO:0007154,GO:0007165,GO:0007600,GO:0007606,GO:0007608,GO:0008150,GO:0009593,GO:0009987,GO:0016020,GO:0023052,GO:0032501,GO:0038023,GO:0042221,GO:0044464,GO:0050789,GO:0050794,GO:0050877,GO:0050896,GO:0050906,GO:0050907,GO:0050911,GO:0051606,GO:0051716,GO:0060089,GO:0065007,GO:0071944
HiC_scaffold_10	AUGUSTUS	CDS	51986678	51987673	1.0	+	0	ID=g2652.t1.CDS1;Parent=g2652.t1
HiC_scaffold_10	AUGUSTUS	stop_codon	51987671	51987673	.	+	0	ID=g2652.t1.stop1;Parent=g2652.t1
HiC_scaffold_10	AUGUSTUS	stop_codon	52040376	52040378	.	-	0	ID=g2653.t1.stop1;Parent=g2653.t1
HiC_scaffold_10	AUGUSTUS	gene	52040376	52041371	.	-	.	ID=g2653
HiC_scaffold_10	AUGUSTUS	exon	52040376	52041371	.	-	.	ID=g2653.t1.exon1;Parent=g2653.t1
HiC_scaffold_10	AUGUSTUS	mRNA	52040376	52041371	1.0	-	.	ID=g2653.t1;Parent=g2653;em_target=9361.ENSDNOP00000001449;em_score=1387.8;em_evalue=0.0;em_tcov=.;em_OGs=2C3P7@1|root,2QV28@2759|Eukaryota,38J0B@33154|Opisthokonta,3BA9U@33208|Metazoa,3D1GB@33213|Bilateria,488D9@7711|Chordata,48XVE@7742|Vertebrata,3J7UI@40674|Mammalia;em_COG_cat=T;em_desc=Olfactory receptor;em_max_annot_lvl=33208|Metazoa;em_PFAMs=7tm_4;em_Preferred_name=OR52L1;em_KEGG_ko=ko:K04257;em_KEGG_Pathway=ko04740,map04740;em_BRITE=ko00000,ko00001,ko04030;em_GOs=GO:0003008,GO:0003674,GO:0004888,GO:0004984,GO:0005575,GO:0005623,GO:0005886,GO:0007154,GO:0007165,GO:0007600,GO:0007606,GO:0007608,GO:0008150,GO:0009593,GO:0009987,GO:0016020,GO:0023052,GO:0032501,GO:0038023,GO:0042221,GO:0044464,GO:0050789,GO:0050794,GO:0050877,GO:0050896,GO:0050906,GO:0050907,GO:0050911,GO:0051606,GO:0051716,GO:0060089,GO:0065007,GO:0071944
HiC_scaffold_10	AUGUSTUS	CDS	52040376	52041371	1.0	-	0	ID=g2653.t1.CDS1;Parent=g2653.t1
HiC_scaffold_10	AUGUSTUS	start_codon	52041369	52041371	.	-	0	ID=g2653.t1.start1;Parent=g2653.t1
HiC_scaffold_10	AUGUSTUS	start_codon	52096136	52096138	.	+	0	ID=g2654.t1.start1;Parent=g2654.t1
HiC_scaffold_10	AUGUSTUS	gene	52096136	52097077	.	+	.	ID=g2654
HiC_scaffold_10	AUGUSTUS	exon	52096136	52097077	.	+	.	ID=g2654.t1.exon1;Parent=g2654.t1
HiC_scaffold_10	AUGUSTUS	mRNA	52096136	52097077	1.0	+	.	ID=g2654.t1;Parent=g2654;em_target=9685.ENSFCAP00000025426;em_score=648.2;em_evalue=2.1e-197;em_tcov=.;em_OGs=2D1YU@1|root,2SJUD@2759|Eukaryota,39XWJ@33154|Opisthokonta,3BFD7@33208|Metazoa,3D4QS@33213|Bilateria,485BA@7711|Chordata,496M7@7742|Vertebrata,3J1WQ@40674|Mammalia,3EQGD@33554|Carnivora;em_COG_cat=I;em_desc=Serpentine type 7TM GPCR chemoreceptor Srsx;em_max_annot_lvl=33208|Metazoa;em_KEGG_ko=ko:K04257;em_KEGG_Pathway=ko04740,map04740;em_BRITE=ko00000,ko00001,ko04030;em_PFAMs=7tm_4;em_Preferred_name=
HiC_scaffold_10	AUGUSTUS	CDS	52096136	52097077	1.0	+	0	ID=g2654.t1.CDS1;Parent=g2654.t1
HiC_scaffold_10	AUGUSTUS	stop_codon	52097075	52097077	.	+	0	ID=g2654.t1.stop1;Parent=g2654.t1
HiC_scaffold_10	AUGUSTUS	start_codon	52119303	52119305	.	+	0	ID=g2655.t1.start1;Parent=g2655.t1
HiC_scaffold_10	AUGUSTUS	gene	52119303	52120262	.	+	.	ID=g2655
HiC_scaffold_10	AUGUSTUS	exon	52119303	52120262	.	+	.	ID=g2655.t1.exon1;Parent=g2655.t1
HiC_scaffold_10	AUGUSTUS	mRNA	52119303	52120262	1.0	+	.	ID=g2655.t1;Parent=g2655;em_target=9668.ENSMPUP00000018574;em_score=658.5;em_evalue=1.5e-200;em_tcov=.;em_OGs=2D1YU@1|root,2SJUD@2759|Eukaryota,39XWJ@33154|Opisthokonta,3BFD7@33208|Metazoa,3D4QS@33213|Bilateria,485BA@7711|Chordata,496M7@7742|Vertebrata,3J1WQ@40674|Mammalia,3EWRG@33554|Carnivora;em_COG_cat=T;em_desc=Olfactory receptor;em_max_annot_lvl=33208|Metazoa;em_Preferred_name=OR56A5;em_KEGG_ko=ko:K04257;em_KEGG_Pathway=ko04740,map04740;em_BRITE=ko00000,ko00001,ko04030;em_PFAMs=7tm_4;em_GOs=GO:0001591,GO:0001963,GO:0003674,GO:0004888,GO:0004930,GO:0004952,GO:0005488,GO:0005575,GO:0005622,GO:0005623,GO:0005737,GO:0005886,GO:0005887,GO:0006873,GO:0006874,GO:0006875,GO:0007154,GO:0007165,GO:0007186,GO:0007187,GO:0007188,GO:0007193,GO:0007194,GO:0007195,GO:0007200,GO:0007212,GO:0007267,GO:0007268,GO:0007610,GO:0008021,GO:0008144,GO:0008150,GO:0009410,GO:0009636,GO:0009987,GO:0010033,GO:0010243,GO:0010646,GO:0010648,GO:0010959,GO:0012505,GO:0012506,GO:0014059,GO:0014070,GO:0016020,GO:0016021,GO:0019725,GO:0022898,GO:0023051,GO:0023052,GO:0023057,GO:0030003,GO:0030133,GO:0030534,GO:0030594,GO:0030658,GO:0030659,GO:0030672,GO:0031090,GO:0031224,GO:0031226,GO:0031279,GO:0031280,GO:0031410,GO:0031982,GO:0032409,GO:0032410,GO:0032412,GO:0032413,GO:0032501,GO:0032879,GO:0034762,GO:0034763,GO:0034765,GO:0034766,GO:0035240,GO:0038023,GO:0042220,GO:0042221,GO:0042493,GO:0042592,GO:0043086,GO:0043167,GO:0043169,GO:0043226,GO:0043227,GO:0043229,GO:0043266,GO:0043269,GO:0043271,GO:0043279,GO:0044092,GO:0044422,GO:0044424,GO:0044425,GO:0044433,GO:0044444,GO:0044446,GO:0044456,GO:0044459,GO:0044464,GO:0045202,GO:0045471,GO:0045761,GO:0046677,GO:0048148,GO:0048149,GO:0048519,GO:0048523,GO:0048583,GO:0048878,GO:0050433,GO:0050789,GO:0050790,GO:0050794,GO:0050801,GO:0050804,GO:0050805,GO:0050896,GO:0051046,GO:0051049,GO:0051051,GO:0051339,GO:0051350,GO:0051480,GO:0051481,GO:0051716,GO:0051924,GO:0051926,GO:0051952,GO:0051966,GO:0051967,GO:0055065,GO:0055074,GO:0055080,GO:0055082,GO:0060089,GO:0060158,GO:0060359,GO:0065007,GO:0065008,GO:0065009,GO:0070382,GO:0070405,GO:0071944,GO:0072347,GO:0072503,GO:0072507,GO:0097159,GO:0097305,GO:0097458,GO:0097708,GO:0098588,GO:0098771,GO:0098793,GO:0098805,GO:0098916,GO:0099177,GO:0099501,GO:0099503,GO:0099536,GO:0099537,GO:1901019,GO:1901020,GO:1901338,GO:1901385,GO:1901386,GO:1901698,GO:1901700,GO:1903169,GO:1903170,GO:1903530,GO:1904062,GO:1904063,GO:2001023,GO:2001257,GO:2001258
HiC_scaffold_10	AUGUSTUS	CDS	52119303	52120262	1.0	+	0	ID=g2655.t1.CDS1;Parent=g2655.t1
HiC_scaffold_10	AUGUSTUS	stop_codon	52120260	52120262	.	+	0	ID=g2655.t1.stop1;Parent=g2655.t1
HiC_scaffold_10	AUGUSTUS	start_codon	52131207	52131209	.	+	0	ID=g2656.t1.start1;Parent=g2656.t1
HiC_scaffold_10	AUGUSTUS	exon	52131207	52131455	.	+	.	ID=g2656.t1.exon1;Parent=g2656.t1
HiC_scaffold_10	AUGUSTUS	CDS	52131207	52131455	1.0	+	0	ID=g2656.t1.CDS1;Parent=g2656.t1
HiC_scaffold_10	AUGUSTUS	gene	52131207	52133009	.	+	.	ID=g2656
HiC_scaffold_10	AUGUSTUS	mRNA	52131207	52133009	1.0	+	.	ID=g2656.t1;Parent=g2656;em_target=29073.XP_008709210.1;em_score=654.8;em_evalue=4.7e-200;em_tcov=.;em_OGs=2D1YU@1|root,2SJUD@2759|Eukaryota,39T78@33154|Opisthokonta,3BMSQ@33208|Metazoa,3D2A9@33213|Bilateria,47ZUH@7711|Chordata,48WIQ@7742|Vertebrata,3J54E@40674|Mammalia,3EWTY@33554|Carnivora;em_COG_cat=T;em_desc=Serpentine type 7TM GPCR chemoreceptor Srsx;em_max_annot_lvl=33208|Metazoa;em_Preferred_name=;em_KEGG_ko=ko:K04257;em_KEGG_Pathway=ko04740,map04740;em_BRITE=ko00000,ko00001,ko04030;em_PFAMs=7tm_4
HiC_scaffold_10	AUGUSTUS	intron	52131456	52132313	1.0	+	.	ID=g2656.t1.intron1;Parent=g2656.t1
HiC_scaffold_10	AUGUSTUS	exon	52132314	52133009	.	+	.	ID=g2656.t1.exon2;Parent=g2656.t1
HiC_scaffold_10	AUGUSTUS	CDS	52132314	52133009	1.0	+	0	ID=g2656.t1.CDS2;Parent=g2656.t1
HiC_scaffold_10	AUGUSTUS	stop_codon	52133007	52133009	.	+	0	ID=g2656.t1.stop1;Parent=g2656.t1
HiC_scaffold_10	AUGUSTUS	stop_codon	52167705	52167707	.	-	0	ID=g2657.t1.stop1;Parent=g2657.t1
HiC_scaffold_10	AUGUSTUS	gene	52167705	52168664	.	-	.	ID=g2657
HiC_scaffold_10	AUGUSTUS	exon	52167705	52168664	.	-	.	ID=g2657.t1.exon1;Parent=g2657.t1
HiC_scaffold_10	AUGUSTUS	mRNA	52167705	52168664	1.0	-	.	ID=g2657.t1;Parent=g2657;em_target=9361.ENSDNOP00000023777;em_score=1107.2;em_evalue=0.0;em_tcov=.;em_OGs=2D1YU@1|root,2SJUD@2759|Eukaryota,3AEW4@33154|Opisthokonta,3BM44@33208|Metazoa,3D2T4@33213|Bilateria,48BN7@7711|Chordata,493TE@7742|Vertebrata,3JAFR@40674|Mammalia;em_COG_cat=T;em_desc=Serpentine type 7TM GPCR chemoreceptor Srsx;em_max_annot_lvl=33208|Metazoa;em_Preferred_name=OR56A3;em_KEGG_ko=ko:K04257;em_KEGG_Pathway=ko04740,map04740;em_BRITE=ko00000,ko00001,ko04030;em_PFAMs=7tm_4;em_GOs=GO:0003008,GO:0003674,GO:0004888,GO:0004984,GO:0005575,GO:0005623,GO:0005886,GO:0007154,GO:0007165,GO:0007600,GO:0007606,GO:0007608,GO:0008150,GO:0009593,GO:0009987,GO:0016020,GO:0023052,GO:0032501,GO:0038023,GO:0042221,GO:0044464,GO:0050789,GO:0050794,GO:0050877,GO:0050896,GO:0050906,GO:0050907,GO:0050911,GO:0051606,GO:0051716,GO:0060089,GO:0065007,GO:0071944
HiC_scaffold_10	AUGUSTUS	CDS	52167705	52168664	1.0	-	0	ID=g2657.t1.CDS1;Parent=g2657.t1
HiC_scaffold_10	AUGUSTUS	start_codon	52168662	52168664	.	-	0	ID=g2657.t1.start1;Parent=g2657.t1
HiC_scaffold_10	AUGUSTUS	stop_codon	52202059	52202061	.	-	0	ID=g2658.t1.stop1;Parent=g2658.t1
HiC_scaffold_10	AUGUSTUS	gene	52202059	52203006	.	-	.	ID=g2658
HiC_scaffold_10	AUGUSTUS	exon	52202059	52203006	.	-	.	ID=g2658.t1.exon1;Parent=g2658.t1
HiC_scaffold_10	AUGUSTUS	mRNA	52202059	52203006	1.0	-	.	ID=g2658.t1;Parent=g2658;em_target=9361.ENSDNOP00000023777;em_score=1194.3;em_evalue=0.0;em_tcov=.;em_OGs=2D1YU@1|root,2SJUD@2759|Eukaryota,3AEW4@33154|Opisthokonta,3BM44@33208|Metazoa,3D2T4@33213|Bilateria,48BN7@7711|Chordata,493TE@7742|Vertebrata,3JAFR@40674|Mammalia;em_COG_cat=T;em_desc=Serpentine type 7TM GPCR chemoreceptor Srsx;em_max_annot_lvl=33208|Metazoa;em_Preferred_name=OR56A3;em_KEGG_ko=ko:K04257;em_KEGG_Pathway=ko04740,map04740;em_BRITE=ko00000,ko00001,ko04030;em_PFAMs=7tm_4;em_GOs=GO:0003008,GO:0003674,GO:0004888,GO:0004984,GO:0005575,GO:0005623,GO:0005886,GO:0007154,GO:0007165,GO:0007600,GO:0007606,GO:0007608,GO:0008150,GO:0009593,GO:0009987,GO:0016020,GO:0023052,GO:0032501,GO:0038023,GO:0042221,GO:0044464,GO:0050789,GO:0050794,GO:0050877,GO:0050896,GO:0050906,GO:0050907,GO:0050911,GO:0051606,GO:0051716,GO:0060089,GO:0065007,GO:0071944
HiC_scaffold_10	AUGUSTUS	CDS	52202059	52203006	1.0	-	0	ID=g2658.t1.CDS1;Parent=g2658.t1
HiC_scaffold_10	AUGUSTUS	start_codon	52203004	52203006	.	-	0	ID=g2658.t1.start1;Parent=g2658.t1
HiC_scaffold_10	AUGUSTUS	stop_codon	52274777	52274779	.	-	0	ID=g2659.t1.stop1;Parent=g2659.t1
HiC_scaffold_10	AUGUSTUS	gene	52274777	52275718	.	-	.	ID=g2659
HiC_scaffold_10	AUGUSTUS	exon	52274777	52275718	.	-	.	ID=g2659.t1.exon1;Parent=g2659.t1
HiC_scaffold_10	AUGUSTUS	mRNA	52274777	52275718	1.0	-	.	ID=g2659.t1;Parent=g2659;em_target=9668.ENSMPUP00000009914;em_score=659.1;em_evalue=9.9e-201;em_tcov=.;em_OGs=2D1YU@1|root,2SJUD@2759|Eukaryota,39XWJ@33154|Opisthokonta,3BFD7@33208|Metazoa,3D4QS@33213|Bilateria,485BA@7711|Chordata,496M7@7742|Vertebrata,3J1WQ@40674|Mammalia,3EETV@33554|Carnivora;em_COG_cat=T;em_desc=Serpentine type 7TM GPCR chemoreceptor Srsx;em_max_annot_lvl=33208|Metazoa;em_KEGG_ko=ko:K04257;em_KEGG_Pathway=ko04740,map04740;em_BRITE=ko00000,ko00001,ko04030;em_PFAMs=7tm_4;em_Preferred_name=
HiC_scaffold_10	AUGUSTUS	CDS	52274777	52275718	1.0	-	0	ID=g2659.t1.CDS1;Parent=g2659.t1
HiC_scaffold_10	AUGUSTUS	start_codon	52275716	52275718	.	-	0	ID=g2659.t1.start1;Parent=g2659.t1
HiC_scaffold_10	AUGUSTUS	stop_codon	52319430	52319432	.	-	0	ID=g2660.t1.stop1;Parent=g2660.t1
HiC_scaffold_10	AUGUSTUS	gene	52319430	52320371	.	-	.	ID=g2660
HiC_scaffold_10	AUGUSTUS	exon	52319430	52320371	.	-	.	ID=g2660.t1.exon1;Parent=g2660.t1
HiC_scaffold_10	AUGUSTUS	mRNA	52319430	52320371	1.0	-	.	ID=g2660.t1;Parent=g2660;em_target=9685.ENSFCAP00000000666;em_score=671.3;em_evalue=6.3e-205;em_tcov=.;em_OGs=2D9CF@1|root,2TDW4@2759|Eukaryota,39X9A@33154|Opisthokonta,3BB73@33208|Metazoa,3D057@33213|Bilateria,4817V@7711|Chordata,496ZH@7742|Vertebrata,3JAQB@40674|Mammalia,3EICF@33554|Carnivora;em_COG_cat=I;em_desc=Olfactory receptor, family 52, subfamily E, member 5;em_max_annot_lvl=33208|Metazoa;em_KEGG_ko=ko:K04257;em_KEGG_Pathway=ko04740,map04740;em_BRITE=ko00000,ko00001,ko04030;em_PFAMs=7tm_4;em_Preferred_name=OR52E5;em_GOs=GO:0003008,GO:0003674,GO:0004888,GO:0004984,GO:0005575,GO:0005623,GO:0005886,GO:0007154,GO:0007165,GO:0007600,GO:0007606,GO:0007608,GO:0008150,GO:0009593,GO:0009987,GO:0016020,GO:0023052,GO:0032501,GO:0038023,GO:0042221,GO:0044464,GO:0050789,GO:0050794,GO:0050877,GO:0050896,GO:0050906,GO:0050907,GO:0050911,GO:0051606,GO:0051716,GO:0060089,GO:0065007,GO:0071944
HiC_scaffold_10	AUGUSTUS	CDS	52319430	52320371	1.0	-	0	ID=g2660.t1.CDS1;Parent=g2660.t1
HiC_scaffold_10	AUGUSTUS	start_codon	52320369	52320371	.	-	0	ID=g2660.t1.start1;Parent=g2660.t1
HiC_scaffold_10	AUGUSTUS	stop_codon	52344679	52344681	.	-	0	ID=g2661.t1.stop1;Parent=g2661.t1
HiC_scaffold_10	GeneMark.hmm3	stop_codon	52344679	52344681	.	-	0	ID=g2661.t2.stop1;Parent=g2661.t2
HiC_scaffold_10	GeneMark.hmm3	mRNA	52344679	52345416	.	-	.	ID=g2661.t2;Parent=g2661;em_target=9668.ENSMPUP00000018578;em_score=528.2;em_evalue=5e-162;em_tcov=.;em_OGs=2CUQJ@1|root,2RNPB@2759|Eukaryota,39XHY@33154|Opisthokonta,3BKYI@33208|Metazoa,3CXY3@33213|Bilateria,47ZJT@7711|Chordata,48VD9@7742|Vertebrata,3J2PZ@40674|Mammalia,3EGJ0@33554|Carnivora;em_COG_cat=I;em_desc=Olfactory receptor;em_max_annot_lvl=33208|Metazoa;em_Preferred_name=Olfr676;em_KEGG_ko=ko:K04257;em_KEGG_Pathway=ko04740,map04740;em_BRITE=ko00000,ko00001,ko04030;em_PFAMs=7tm_4
HiC_scaffold_10	GeneMark.hmm3	CDS	52344679	52345416	.	-	0	ID=g2661.t2.CDS1;Parent=g2661.t2
HiC_scaffold_10	GeneMark.hmm3	exon	52344679	52345416	.	-	0	ID=g2661.t2.exon1;Parent=g2661.t2
HiC_scaffold_10	AUGUSTUS	gene	52344679	52345614	.	-	.	ID=g2661
HiC_scaffold_10	AUGUSTUS	exon	52344679	52345614	.	-	.	ID=g2661.t1.exon1;Parent=g2661.t1
HiC_scaffold_10	AUGUSTUS	mRNA	52344679	52345614	1.0	-	.	ID=g2661.t1;Parent=g2661;em_target=9668.ENSMPUP00000018578;em_score=673.4;em_evalue=8.2e-206;em_tcov=.;em_OGs=2CUQJ@1|root,2RNPB@2759|Eukaryota,39XHY@33154|Opisthokonta,3BKYI@33208|Metazoa,3CXY3@33213|Bilateria,47ZJT@7711|Chordata,48VD9@7742|Vertebrata,3J2PZ@40674|Mammalia,3EGJ0@33554|Carnivora;em_COG_cat=I;em_desc=Olfactory receptor;em_max_annot_lvl=33208|Metazoa;em_Preferred_name=Olfr676;em_KEGG_ko=ko:K04257;em_KEGG_Pathway=ko04740,map04740;em_BRITE=ko00000,ko00001,ko04030;em_PFAMs=7tm_4
HiC_scaffold_10	AUGUSTUS	CDS	52344679	52345614	1.0	-	0	ID=g2661.t1.CDS1;Parent=g2661.t1
HiC_scaffold_10	GeneMark.hmm3	start_codon	52345414	52345416	.	-	0	ID=g2661.t2.start1;Parent=g2661.t2
HiC_scaffold_10	AUGUSTUS	start_codon	52345612	52345614	.	-	0	ID=g2661.t1.start1;Parent=g2661.t1
HiC_scaffold_10	AUGUSTUS	start_codon	52355749	52355751	.	+	0	ID=g2662.t1.start1;Parent=g2662.t1
HiC_scaffold_10	AUGUSTUS	gene	52355749	52356693	.	+	.	ID=g2662
HiC_scaffold_10	AUGUSTUS	exon	52355749	52356693	.	+	.	ID=g2662.t1.exon1;Parent=g2662.t1
HiC_scaffold_10	AUGUSTUS	mRNA	52355749	52356693	0.95	+	.	ID=g2662.t1;Parent=g2662;em_target=9361.ENSDNOP00000023612;em_score=1112.8;em_evalue=0.0;em_tcov=.;em_OGs=2ADMU@1|root,2RYU0@2759|Eukaryota,39ZSR@33154|Opisthokonta,3BN98@33208|Metazoa,3D47K@33213|Bilateria,48B1I@7711|Chordata,494QQ@7742|Vertebrata,3J297@40674|Mammalia;em_COG_cat=T;em_desc=Olfactory receptor;em_max_annot_lvl=33208|Metazoa;em_Preferred_name=OR52E6;em_KEGG_ko=ko:K04257;em_KEGG_Pathway=ko04740,map04740;em_BRITE=ko00000,ko00001,ko04030;em_PFAMs=7tm_4;em_GOs=GO:0003008,GO:0003674,GO:0004888,GO:0004984,GO:0005575,GO:0005623,GO:0005886,GO:0007154,GO:0007165,GO:0007600,GO:0007606,GO:0007608,GO:0008150,GO:0009593,GO:0009987,GO:0016020,GO:0023052,GO:0032501,GO:0038023,GO:0042221,GO:0044464,GO:0050789,GO:0050794,GO:0050877,GO:0050896,GO:0050906,GO:0050907,GO:0050911,GO:0051606,GO:0051716,GO:0060089,GO:0065007,GO:0071944
HiC_scaffold_10	AUGUSTUS	CDS	52355749	52356693	0.95	+	0	ID=g2662.t1.CDS1;Parent=g2662.t1
HiC_scaffold_10	AUGUSTUS	stop_codon	52356691	52356693	.	+	0	ID=g2662.t1.stop1;Parent=g2662.t1
HiC_scaffold_10	AUGUSTUS	start_codon	52370486	52370488	.	+	0	ID=g2663.t1.start1;Parent=g2663.t1
HiC_scaffold_10	AUGUSTUS	gene	52370486	52371430	.	+	.	ID=g2663
HiC_scaffold_10	AUGUSTUS	exon	52370486	52371430	.	+	.	ID=g2663.t1.exon1;Parent=g2663.t1
HiC_scaffold_10	AUGUSTUS	mRNA	52370486	52371430	1.0	+	.	ID=g2663.t1;Parent=g2663;em_target=9361.ENSDNOP00000023612;em_score=1138.3;em_evalue=0.0;em_tcov=.;em_OGs=2ADMU@1|root,2RYU0@2759|Eukaryota,39ZSR@33154|Opisthokonta,3BN98@33208|Metazoa,3D47K@33213|Bilateria,48B1I@7711|Chordata,494QQ@7742|Vertebrata,3J297@40674|Mammalia;em_COG_cat=T;em_desc=Olfactory receptor;em_max_annot_lvl=33208|Metazoa;em_Preferred_name=OR52E6;em_KEGG_ko=ko:K04257;em_KEGG_Pathway=ko04740,map04740;em_BRITE=ko00000,ko00001,ko04030;em_PFAMs=7tm_4;em_GOs=GO:0003008,GO:0003674,GO:0004888,GO:0004984,GO:0005575,GO:0005623,GO:0005886,GO:0007154,GO:0007165,GO:0007600,GO:0007606,GO:0007608,GO:0008150,GO:0009593,GO:0009987,GO:0016020,GO:0023052,GO:0032501,GO:0038023,GO:0042221,GO:0044464,GO:0050789,GO:0050794,GO:0050877,GO:0050896,GO:0050906,GO:0050907,GO:0050911,GO:0051606,GO:0051716,GO:0060089,GO:0065007,GO:0071944
HiC_scaffold_10	AUGUSTUS	CDS	52370486	52371430	1.0	+	0	ID=g2663.t1.CDS1;Parent=g2663.t1
HiC_scaffold_10	AUGUSTUS	stop_codon	52371428	52371430	.	+	0	ID=g2663.t1.stop1;Parent=g2663.t1
HiC_scaffold_10	AUGUSTUS	stop_codon	52407358	52407360	.	-	0	ID=g2664.t1.stop1;Parent=g2664.t1
HiC_scaffold_10	AUGUSTUS	gene	52407358	52408329	.	-	.	ID=g2664
HiC_scaffold_10	AUGUSTUS	exon	52407358	52408329	.	-	.	ID=g2664.t1.exon1;Parent=g2664.t1
HiC_scaffold_10	AUGUSTUS	mRNA	52407358	52408329	1.0	-	.	ID=g2664.t1;Parent=g2664;em_target=9668.ENSMPUP00000018208;em_score=711.1;em_evalue=7.1e-217;em_tcov=.;em_OGs=2C3P7@1|root,2QV28@2759|Eukaryota,38G8H@33154|Opisthokonta,3BJ53@33208|Metazoa,3D49H@33213|Bilateria,482T7@7711|Chordata,48X40@7742|Vertebrata,3J7S5@40674|Mammalia,3ERDT@33554|Carnivora;em_COG_cat=T;em_desc=Olfactory receptor;em_max_annot_lvl=33208|Metazoa;em_Preferred_name=OR52N2;em_KEGG_ko=ko:K04257;em_KEGG_Pathway=ko04740,map04740;em_BRITE=ko00000,ko00001,ko04030;em_PFAMs=7tm_4
HiC_scaffold_10	AUGUSTUS	CDS	52407358	52408329	1.0	-	0	ID=g2664.t1.CDS1;Parent=g2664.t1
HiC_scaffold_10	AUGUSTUS	start_codon	52408327	52408329	.	-	0	ID=g2664.t1.start1;Parent=g2664.t1
HiC_scaffold_10	AUGUSTUS	stop_codon	52419729	52419731	.	-	0	ID=g2665.t1.stop1;Parent=g2665.t1
HiC_scaffold_10	AUGUSTUS	gene	52419729	52420691	.	-	.	ID=g2665
HiC_scaffold_10	AUGUSTUS	exon	52419729	52420691	.	-	.	ID=g2665.t1.exon1;Parent=g2665.t1
HiC_scaffold_10	AUGUSTUS	mRNA	52419729	52420691	1.0	-	.	ID=g2665.t1;Parent=g2665;em_target=9668.ENSMPUP00000018209;em_score=711.8;em_evalue=4.3e-217;em_tcov=.;em_OGs=2C3P7@1|root,2QV28@2759|Eukaryota,38G8H@33154|Opisthokonta,3BJ53@33208|Metazoa,3D49H@33213|Bilateria,482T7@7711|Chordata,48X40@7742|Vertebrata,3J7S5@40674|Mammalia,3EUXW@33554|Carnivora;em_COG_cat=I;em_desc=olfactory receptor family 52 subfamily;em_max_annot_lvl=33208|Metazoa;em_Preferred_name=OR52N2;em_KEGG_ko=ko:K04257;em_KEGG_Pathway=ko04740,map04740;em_BRITE=ko00000,ko00001,ko04030;em_PFAMs=7tm_4
HiC_scaffold_10	AUGUSTUS	CDS	52419729	52420691	1.0	-	0	ID=g2665.t1.CDS1;Parent=g2665.t1
HiC_scaffold_10	AUGUSTUS	start_codon	52420689	52420691	.	-	0	ID=g2665.t1.start1;Parent=g2665.t1
HiC_scaffold_10	AUGUSTUS	start_codon	52439234	52439236	.	+	0	ID=g2666.t1.start1;Parent=g2666.t1
HiC_scaffold_10	AUGUSTUS	gene	52439234	52440196	.	+	.	ID=g2666
HiC_scaffold_10	AUGUSTUS	exon	52439234	52440196	.	+	.	ID=g2666.t1.exon1;Parent=g2666.t1
HiC_scaffold_10	AUGUSTUS	mRNA	52439234	52440196	1.0	+	.	ID=g2666.t1;Parent=g2666;em_target=9707.XP_004414519.1;em_score=696.0;em_evalue=1.7e-212;em_tcov=.;em_OGs=2C3P7@1|root,2QV28@2759|Eukaryota,38G8H@33154|Opisthokonta,3BJ53@33208|Metazoa,3CWVU@33213|Bilateria,48AIK@7711|Chordata,48VX2@7742|Vertebrata,3J4CN@40674|Mammalia,3EQZI@33554|Carnivora;em_COG_cat=T;em_desc=Olfactory receptor, family 52, subfamily N, member 1;em_max_annot_lvl=33208|Metazoa;em_Preferred_name=OR52N1;em_KEGG_ko=ko:K04257;em_KEGG_Pathway=ko04740,map04740;em_BRITE=ko00000,ko00001,ko04030;em_PFAMs=7tm_4;em_GOs=GO:0003008,GO:0003674,GO:0004888,GO:0004984,GO:0005575,GO:0005623,GO:0005886,GO:0007154,GO:0007165,GO:0007600,GO:0007606,GO:0007608,GO:0008150,GO:0009593,GO:0009987,GO:0016020,GO:0023052,GO:0032501,GO:0038023,GO:0042221,GO:0044464,GO:0050789,GO:0050794,GO:0050877,GO:0050896,GO:0050906,GO:0050907,GO:0050911,GO:0051606,GO:0051716,GO:0060089,GO:0065007,GO:0071944
HiC_scaffold_10	AUGUSTUS	CDS	52439234	52440196	1.0	+	0	ID=g2666.t1.CDS1;Parent=g2666.t1
HiC_scaffold_10	AUGUSTUS	stop_codon	52440194	52440196	.	+	0	ID=g2666.t1.stop1;Parent=g2666.t1
HiC_scaffold_10	AUGUSTUS	stop_codon	52448738	52448740	.	-	0	ID=g2667.t1.stop1;Parent=g2667.t1
HiC_scaffold_10	AUGUSTUS	gene	52448738	52449697	.	-	.	ID=g2667
HiC_scaffold_10	AUGUSTUS	exon	52448738	52449697	.	-	.	ID=g2667.t1.exon1;Parent=g2667.t1
HiC_scaffold_10	AUGUSTUS	mRNA	52448738	52449697	1.0	-	.	ID=g2667.t1;Parent=g2667;em_target=9361.ENSDNOP00000033013;em_score=799.5;em_evalue=1.2e-243;em_tcov=.;em_OGs=2D1YU@1|root,2SJUD@2759|Eukaryota,39ZC3@33154|Opisthokonta,3BNTZ@33208|Metazoa,3D1VJ@33213|Bilateria,488N8@7711|Chordata,490ZJ@7742|Vertebrata,3J94D@40674|Mammalia;em_COG_cat=T;em_desc=Olfactory receptor;em_max_annot_lvl=33208|Metazoa;em_KEGG_ko=ko:K04257;em_KEGG_Pathway=ko04740,map04740;em_BRITE=ko00000,ko00001,ko04030;em_PFAMs=7tm_4;em_Preferred_name=OR56B1
HiC_scaffold_10	AUGUSTUS	CDS	52448738	52449697	1.0	-	0	ID=g2667.t1.CDS1;Parent=g2667.t1
HiC_scaffold_10	AUGUSTUS	start_codon	52449695	52449697	.	-	0	ID=g2667.t1.start1;Parent=g2667.t1
HiC_scaffold_10	AUGUSTUS	stop_codon	52466317	52466319	.	-	0	ID=g2668.t1.stop1;Parent=g2668.t1
HiC_scaffold_10	AUGUSTUS	gene	52466317	52467282	.	-	.	ID=g2668
HiC_scaffold_10	AUGUSTUS	exon	52466317	52467282	.	-	.	ID=g2668.t1.exon1;Parent=g2668.t1
HiC_scaffold_10	AUGUSTUS	mRNA	52466317	52467282	1.0	-	.	ID=g2668.t1;Parent=g2668;em_target=9694.XP_007083194.1;em_score=678.0;em_evalue=1.5e-206;em_tcov=.;em_OGs=2C3P7@1|root,2QV28@2759|Eukaryota,38G8H@33154|Opisthokonta,3BJ53@33208|Metazoa,3CWVU@33213|Bilateria,48AIK@7711|Chordata,48VX2@7742|Vertebrata,3J7K4@40674|Mammalia,3EGTU@33554|Carnivora;em_COG_cat=T;em_desc=Olfactory receptor;em_max_annot_lvl=33208|Metazoa;em_KEGG_ko=ko:K04257;em_KEGG_Pathway=ko04740,map04740;em_BRITE=ko00000,ko00001,ko04030;em_PFAMs=7tm_4;em_Preferred_name=OR52N4;em_GOs=GO:0003008,GO:0003674,GO:0004888,GO:0004984,GO:0005575,GO:0005623,GO:0005886,GO:0007154,GO:0007165,GO:0007600,GO:0007606,GO:0007608,GO:0008150,GO:0009593,GO:0009987,GO:0016020,GO:0023052,GO:0032501,GO:0038023,GO:0042221,GO:0044464,GO:0050789,GO:0050794,GO:0050877,GO:0050896,GO:0050906,GO:0050907,GO:0050911,GO:0051606,GO:0051716,GO:0060089,GO:0065007,GO:0071944
HiC_scaffold_10	AUGUSTUS	CDS	52466317	52467282	1.0	-	0	ID=g2668.t1.CDS1;Parent=g2668.t1
HiC_scaffold_10	AUGUSTUS	start_codon	52467280	52467282	.	-	0	ID=g2668.t1.start1;Parent=g2668.t1
HiC_scaffold_10	AUGUSTUS	stop_codon	52482950	52482952	.	-	0	ID=g2669.t1.stop1;Parent=g2669.t1
HiC_scaffold_10	AUGUSTUS	gene	52482950	52483915	.	-	.	ID=g2669
HiC_scaffold_10	AUGUSTUS	exon	52482950	52483915	.	-	.	ID=g2669.t1.exon1;Parent=g2669.t1
HiC_scaffold_10	AUGUSTUS	mRNA	52482950	52483915	1.0	-	.	ID=g2669.t1;Parent=g2669;em_target=9668.ENSMPUP00000018210;em_score=711.6;em_evalue=7.8e-217;em_tcov=.;em_OGs=2C3P7@1|root,2QV28@2759|Eukaryota,38G8H@33154|Opisthokonta,3BJ53@33208|Metazoa,3CWVU@33213|Bilateria,48AIK@7711|Chordata,48VX2@7742|Vertebrata,3J7K4@40674|Mammalia,3ES98@33554|Carnivora;em_COG_cat=T;em_desc=Olfactory receptor;em_max_annot_lvl=33208|Metazoa;em_Preferred_name=OR52N4;em_KEGG_ko=ko:K04257;em_KEGG_Pathway=ko04740,map04740;em_BRITE=ko00000,ko00001,ko04030;em_PFAMs=7tm_4;em_GOs=GO:0003008,GO:0003674,GO:0004888,GO:0004984,GO:0005575,GO:0005623,GO:0005886,GO:0007154,GO:0007165,GO:0007600,GO:0007606,GO:0007608,GO:0008150,GO:0009593,GO:0009987,GO:0016020,GO:0023052,GO:0032501,GO:0038023,GO:0042221,GO:0044464,GO:0050789,GO:0050794,GO:0050877,GO:0050896,GO:0050906,GO:0050907,GO:0050911,GO:0051606,GO:0051716,GO:0060089,GO:0065007,GO:0071944
HiC_scaffold_10	AUGUSTUS	CDS	52482950	52483915	1.0	-	0	ID=g2669.t1.CDS1;Parent=g2669.t1
HiC_scaffold_10	AUGUSTUS	start_codon	52483913	52483915	.	-	0	ID=g2669.t1.start1;Parent=g2669.t1
HiC_scaffold_10	AUGUSTUS	stop_codon	52497459	52497461	.	-	0	ID=g2670.t1.stop1;Parent=g2670.t1
HiC_scaffold_10	AUGUSTUS	gene	52497459	52498424	.	-	.	ID=g2670
HiC_scaffold_10	AUGUSTUS	exon	52497459	52498424	.	-	.	ID=g2670.t1.exon1;Parent=g2670.t1
HiC_scaffold_10	AUGUSTUS	mRNA	52497459	52498424	1.0	-	.	ID=g2670.t1;Parent=g2670;em_target=9668.ENSMPUP00000018211;em_score=712.0;em_evalue=7e-217;em_tcov=.;em_OGs=2C3P7@1|root,2QV28@2759|Eukaryota,38G8H@33154|Opisthokonta,3BJ53@33208|Metazoa,3CWVU@33213|Bilateria,48AIK@7711|Chordata,48VX2@7742|Vertebrata,3J7K4@40674|Mammalia,3EGTU@33554|Carnivora;em_COG_cat=T;em_desc=Olfactory receptor;em_max_annot_lvl=33208|Metazoa;em_Preferred_name=OR52N4;em_KEGG_ko=ko:K04257;em_KEGG_Pathway=ko04740,map04740;em_BRITE=ko00000,ko00001,ko04030;em_PFAMs=7tm_4;em_GOs=GO:0003008,GO:0003674,GO:0004888,GO:0004984,GO:0005575,GO:0005623,GO:0005886,GO:0007154,GO:0007165,GO:0007600,GO:0007606,GO:0007608,GO:0008150,GO:0009593,GO:0009987,GO:0016020,GO:0023052,GO:0032501,GO:0038023,GO:0042221,GO:0044464,GO:0050789,GO:0050794,GO:0050877,GO:0050896,GO:0050906,GO:0050907,GO:0050911,GO:0051606,GO:0051716,GO:0060089,GO:0065007,GO:0071944
HiC_scaffold_10	AUGUSTUS	CDS	52497459	52498424	1.0	-	0	ID=g2670.t1.CDS1;Parent=g2670.t1
HiC_scaffold_10	AUGUSTUS	start_codon	52498422	52498424	.	-	0	ID=g2670.t1.start1;Parent=g2670.t1
HiC_scaffold_10	AUGUSTUS	stop_codon	52605437	52605439	.	-	0	ID=g2671.t1.stop1;Parent=g2671.t1
HiC_scaffold_10	AUGUSTUS	gene	52605437	52606408	.	-	.	ID=g2671
HiC_scaffold_10	AUGUSTUS	exon	52605437	52606408	.	-	.	ID=g2671.t1.exon1;Parent=g2671.t1
HiC_scaffold_10	AUGUSTUS	mRNA	52605437	52606408	1.0	-	.	ID=g2671.t1;Parent=g2671;em_target=9361.ENSDNOP00000033013;em_score=735.7;em_evalue=3.6e-224;em_tcov=.;em_OGs=2D1YU@1|root,2SJUD@2759|Eukaryota,39ZC3@33154|Opisthokonta,3BNTZ@33208|Metazoa,3D1VJ@33213|Bilateria,488N8@7711|Chordata,490ZJ@7742|Vertebrata,3J94D@40674|Mammalia;em_COG_cat=T;em_desc=Olfactory receptor;em_max_annot_lvl=33208|Metazoa;em_KEGG_ko=ko:K04257;em_KEGG_Pathway=ko04740,map04740;em_BRITE=ko00000,ko00001,ko04030;em_PFAMs=7tm_4;em_Preferred_name=OR56B1
HiC_scaffold_10	AUGUSTUS	CDS	52605437	52606408	1.0	-	0	ID=g2671.t1.CDS1;Parent=g2671.t1
HiC_scaffold_10	AUGUSTUS	start_codon	52606406	52606408	.	-	0	ID=g2671.t1.start1;Parent=g2671.t1
HiC_scaffold_10	AUGUSTUS	stop_codon	52622373	52622375	.	-	0	ID=g2672.t1.stop1;Parent=g2672.t1
HiC_scaffold_10	GeneMark.hmm3	stop_codon	52622373	52622375	.	-	0	ID=g2672.t2.stop1;Parent=g2672.t2
HiC_scaffold_10	GeneMark.hmm3	mRNA	52622373	52623218	.	-	.	ID=g2672.t2;Parent=g2672;em_target=9668.ENSMPUP00000018211;em_score=590.6;em_evalue=3.3e-180;em_tcov=.;em_OGs=2C3P7@1|root,2QV28@2759|Eukaryota,38G8H@33154|Opisthokonta,3BJ53@33208|Metazoa,3CWVU@33213|Bilateria,48AIK@7711|Chordata,48VX2@7742|Vertebrata,3J7K4@40674|Mammalia,3EGTU@33554|Carnivora;em_COG_cat=T;em_desc=Olfactory receptor;em_max_annot_lvl=33208|Metazoa;em_Preferred_name=OR52N4;em_KEGG_ko=ko:K04257;em_KEGG_Pathway=ko04740,map04740;em_BRITE=ko00000,ko00001,ko04030;em_PFAMs=7tm_4;em_GOs=GO:0003008,GO:0003674,GO:0004888,GO:0004984,GO:0005575,GO:0005623,GO:0005886,GO:0007154,GO:0007165,GO:0007600,GO:0007606,GO:0007608,GO:0008150,GO:0009593,GO:0009987,GO:0016020,GO:0023052,GO:0032501,GO:0038023,GO:0042221,GO:0044464,GO:0050789,GO:0050794,GO:0050877,GO:0050896,GO:0050906,GO:0050907,GO:0050911,GO:0051606,GO:0051716,GO:0060089,GO:0065007,GO:0071944
HiC_scaffold_10	GeneMark.hmm3	CDS	52622373	52623218	.	-	0	ID=g2672.t2.CDS1;Parent=g2672.t2
HiC_scaffold_10	GeneMark.hmm3	exon	52622373	52623218	.	-	0	ID=g2672.t2.exon1;Parent=g2672.t2
HiC_scaffold_10	AUGUSTUS	gene	52622373	52623341	.	-	.	ID=g2672
HiC_scaffold_10	AUGUSTUS	exon	52622373	52623341	.	-	.	ID=g2672.t1.exon1;Parent=g2672.t1
HiC_scaffold_10	AUGUSTUS	mRNA	52622373	52623341	1.0	-	.	ID=g2672.t1;Parent=g2672;em_target=9668.ENSMPUP00000018211;em_score=681.4;em_evalue=1.3e-207;em_tcov=.;em_OGs=2C3P7@1|root,2QV28@2759|Eukaryota,38G8H@33154|Opisthokonta,3BJ53@33208|Metazoa,3CWVU@33213|Bilateria,48AIK@7711|Chordata,48VX2@7742|Vertebrata,3J7K4@40674|Mammalia,3EGTU@33554|Carnivora;em_COG_cat=T;em_desc=Olfactory receptor;em_max_annot_lvl=33208|Metazoa;em_Preferred_name=OR52N4;em_KEGG_ko=ko:K04257;em_KEGG_Pathway=ko04740,map04740;em_BRITE=ko00000,ko00001,ko04030;em_PFAMs=7tm_4;em_GOs=GO:0003008,GO:0003674,GO:0004888,GO:0004984,GO:0005575,GO:0005623,GO:0005886,GO:0007154,GO:0007165,GO:0007600,GO:0007606,GO:0007608,GO:0008150,GO:0009593,GO:0009987,GO:0016020,GO:0023052,GO:0032501,GO:0038023,GO:0042221,GO:0044464,GO:0050789,GO:0050794,GO:0050877,GO:0050896,GO:0050906,GO:0050907,GO:0050911,GO:0051606,GO:0051716,GO:0060089,GO:0065007,GO:0071944
HiC_scaffold_10	AUGUSTUS	CDS	52622373	52623341	1.0	-	0	ID=g2672.t1.CDS1;Parent=g2672.t1
HiC_scaffold_10	GeneMark.hmm3	start_codon	52623216	52623218	.	-	0	ID=g2672.t2.start1;Parent=g2672.t2
HiC_scaffold_10	AUGUSTUS	start_codon	52623339	52623341	.	-	0	ID=g2672.t1.start1;Parent=g2672.t1
HiC_scaffold_10	AUGUSTUS	stop_codon	52682144	52682146	.	-	0	ID=g2673.t1.stop1;Parent=g2673.t1
HiC_scaffold_10	AUGUSTUS	gene	52682144	52683133	.	-	.	ID=g2673
HiC_scaffold_10	AUGUSTUS	exon	52682144	52683133	.	-	.	ID=g2673.t1.exon1;Parent=g2673.t1
HiC_scaffold_10	AUGUSTUS	mRNA	52682144	52683133	1.0	-	.	ID=g2673.t1;Parent=g2673;em_target=9646.ENSAMEP00000019655;em_score=713.2;em_evalue=1.6e-217;em_tcov=.;em_OGs=2C3P7@1|root,2RHX6@2759|Eukaryota,39USE@33154|Opisthokonta,3BJ3C@33208|Metazoa,3D2MT@33213|Bilateria,48BNW@7711|Chordata,48Z8W@7742|Vertebrata,3J2UT@40674|Mammalia,3EN98@33554|Carnivora;em_COG_cat=T;em_desc=Olfactory receptor;em_max_annot_lvl=33208|Metazoa;em_Preferred_name=COR52P3;em_KEGG_ko=ko:K04257;em_KEGG_Pathway=ko04740,map04740;em_BRITE=ko00000,ko00001,ko04030;em_PFAMs=7tm_4
HiC_scaffold_10	AUGUSTUS	CDS	52682144	52683133	1.0	-	0	ID=g2673.t1.CDS1;Parent=g2673.t1
HiC_scaffold_10	AUGUSTUS	start_codon	52683131	52683133	.	-	0	ID=g2673.t1.start1;Parent=g2673.t1
HiC_scaffold_10	AUGUSTUS	stop_codon	52710104	52710106	.	-	0	ID=g2674.t1.stop1;Parent=g2674.t1
HiC_scaffold_10	AUGUSTUS	gene	52710104	52711081	.	-	.	ID=g2674
HiC_scaffold_10	AUGUSTUS	exon	52710104	52711081	.	-	.	ID=g2674.t1.exon1;Parent=g2674.t1
HiC_scaffold_10	AUGUSTUS	mRNA	52710104	52711081	1.0	-	.	ID=g2674.t1;Parent=g2674;em_target=9361.ENSDNOP00000020710;em_score=913.5;em_evalue=1e-278;em_tcov=.;em_OGs=2C3P7@1|root,2QV28@2759|Eukaryota,39S9B@33154|Opisthokonta,3BAUN@33208|Metazoa,3D1CZ@33213|Bilateria,47YT9@7711|Chordata,492DP@7742|Vertebrata,3J5Y7@40674|Mammalia;em_COG_cat=T;em_desc=Serpentine type 7TM GPCR chemoreceptor Srsx;em_max_annot_lvl=33208|Metazoa;em_Preferred_name=Olfr654;em_KEGG_ko=ko:K04257;em_KEGG_Pathway=ko04740,map04740;em_BRITE=ko00000,ko00001,ko04030;em_PFAMs=7tm_4
HiC_scaffold_10	AUGUSTUS	CDS	52710104	52711081	1.0	-	0	ID=g2674.t1.CDS1;Parent=g2674.t1
HiC_scaffold_10	AUGUSTUS	start_codon	52711079	52711081	.	-	0	ID=g2674.t1.start1;Parent=g2674.t1
HiC_scaffold_10	AUGUSTUS	stop_codon	52746414	52746416	.	-	0	ID=g2675.t1.stop1;Parent=g2675.t1
HiC_scaffold_10	AUGUSTUS	exon	52746414	52747009	.	-	.	ID=g2675.t1.exon1;Parent=g2675.t1
HiC_scaffold_10	AUGUSTUS	CDS	52746414	52747009	1.0	-	2	ID=g2675.t1.CDS1;Parent=g2675.t1
HiC_scaffold_10	AUGUSTUS	gene	52746414	52753740	.	-	.	ID=g2675
HiC_scaffold_10	AUGUSTUS	mRNA	52746414	52753740	0.98	-	.	ID=g2675.t1;Parent=g2675;em_target=9707.XP_004407640.1;em_score=1224.8;em_evalue=0.0;em_tcov=.;em_OGs=KOG2177@1|root,KOG2177@2759|Eukaryota,39X0X@33154|Opisthokonta,3BKQM@33208|Metazoa,3CY2Y@33213|Bilateria,48H9Q@7711|Chordata,499KU@7742|Vertebrata,3JEKB@40674|Mammalia,3EQX7@33554|Carnivora;em_COG_cat=O;em_desc=Tripartite motif containing 22;em_max_annot_lvl=33208|Metazoa;em_PFAMs=SPRY,zf-B_box,zf-C3HC4_4,zf-RING_UBOX;em_Preferred_name=TRIM22;em_GOs=GO:0002376,GO:0003674,GO:0003700,GO:0003712,GO:0003714,GO:0005488,GO:0005515,GO:0005575,GO:0005622,GO:0005623,GO:0005634,GO:0005654,GO:0005737,GO:0005794,GO:0005829,GO:0006355,GO:0006950,GO:0006952,GO:0006955,GO:0007154,GO:0007165,GO:0007166,GO:0008150,GO:0009605,GO:0009607,GO:0009615,GO:0009889,GO:0009890,GO:0009892,GO:0009893,GO:0009894,GO:0009896,GO:0009966,GO:0009967,GO:0009987,GO:0010033,GO:0010468,GO:0010506,GO:0010508,GO:0010556,GO:0010558,GO:0010605,GO:0010646,GO:0010647,GO:0012505,GO:0015030,GO:0016043,GO:0016604,GO:0016607,GO:0019219,GO:0019221,GO:0019222,GO:0019899,GO:0019900,GO:0019901,GO:0022607,GO:0023051,GO:0023052,GO:0023056,GO:0030674,GO:0031323,GO:0031324,GO:0031325,GO:0031326,GO:0031327,GO:0031329,GO:0031331,GO:0031974,GO:0031981,GO:0032879,GO:0032880,GO:0034097,GO:0034341,GO:0042221,GO:0043122,GO:0043123,GO:0043207,GO:0043226,GO:0043227,GO:0043229,GO:0043231,GO:0043233,GO:0043933,GO:0044085,GO:0044093,GO:0044422,GO:0044424,GO:0044428,GO:0044444,GO:0044446,GO:0044451,GO:0044464,GO:0045087,GO:0045934,GO:0048518,GO:0048519,GO:0048522,GO:0048523,GO:0048583,GO:0048584,GO:0050789,GO:0050794,GO:0050896,GO:0051090,GO:0051091,GO:0051092,GO:0051171,GO:0051172,GO:0051252,GO:0051253,GO:0051259,GO:0051704,GO:0051707,GO:0051716,GO:0060090,GO:0060255,GO:0060333,GO:0065003,GO:0065007,GO:0065009,GO:0070013,GO:0070206,GO:0070887,GO:0071310,GO:0071345,GO:0071346,GO:0071840,GO:0080090,GO:0140110,GO:1902531,GO:1902533,GO:1902679,GO:1903506,GO:1903507,GO:2000112,GO:2001141;em_KEGG_ko=ko:K11999,ko:K12015;em_BRITE=ko00000,ko01000,ko04121;em_EC=2.3.2.27
HiC_scaffold_10	AUGUSTUS	intron	52747010	52747267	1.0	-	.	ID=g2675.t1.intron1;Parent=g2675.t1
HiC_scaffold_10	AUGUSTUS	exon	52747268	52747294	.	-	.	ID=g2675.t1.exon2;Parent=g2675.t1
HiC_scaffold_10	AUGUSTUS	CDS	52747268	52747294	1.0	-	2	ID=g2675.t1.CDS2;Parent=g2675.t1
HiC_scaffold_10	AUGUSTUS	intron	52747295	52747572	1.0	-	.	ID=g2675.t1.intron2;Parent=g2675.t1
HiC_scaffold_10	AUGUSTUS	exon	52747573	52747673	.	-	.	ID=g2675.t1.exon3;Parent=g2675.t1
HiC_scaffold_10	AUGUSTUS	CDS	52747573	52747673	1.0	-	1	ID=g2675.t1.CDS3;Parent=g2675.t1
HiC_scaffold_10	AUGUSTUS	intron	52747674	52748881	1.0	-	.	ID=g2675.t1.intron3;Parent=g2675.t1
HiC_scaffold_10	AUGUSTUS	exon	52748882	52748904	.	-	.	ID=g2675.t1.exon4;Parent=g2675.t1
HiC_scaffold_10	AUGUSTUS	CDS	52748882	52748904	1.0	-	0	ID=g2675.t1.CDS4;Parent=g2675.t1
HiC_scaffold_10	AUGUSTUS	intron	52748905	52751789	1.0	-	.	ID=g2675.t1.intron4;Parent=g2675.t1
HiC_scaffold_10	AUGUSTUS	exon	52751790	52752020	.	-	.	ID=g2675.t1.exon5;Parent=g2675.t1
HiC_scaffold_10	AUGUSTUS	CDS	52751790	52752020	1.0	-	0	ID=g2675.t1.CDS5;Parent=g2675.t1
HiC_scaffold_10	AUGUSTUS	intron	52752021	52752662	1.0	-	.	ID=g2675.t1.intron5;Parent=g2675.t1
HiC_scaffold_10	AUGUSTUS	exon	52752663	52752758	.	-	.	ID=g2675.t1.exon6;Parent=g2675.t1
HiC_scaffold_10	AUGUSTUS	CDS	52752663	52752758	1.0	-	0	ID=g2675.t1.CDS6;Parent=g2675.t1
HiC_scaffold_10	AUGUSTUS	intron	52752759	52753329	1.0	-	.	ID=g2675.t1.intron6;Parent=g2675.t1
HiC_scaffold_10	AUGUSTUS	exon	52753330	52753740	.	-	.	ID=g2675.t1.exon7;Parent=g2675.t1
HiC_scaffold_10	AUGUSTUS	CDS	52753330	52753740	0.98	-	0	ID=g2675.t1.CDS7;Parent=g2675.t1
HiC_scaffold_10	AUGUSTUS	start_codon	52753738	52753740	.	-	0	ID=g2675.t1.start1;Parent=g2675.t1
HiC_scaffold_10	AUGUSTUS	stop_codon	52764956	52764958	.	-	0	ID=g2676.t1.stop1;Parent=g2676.t1
HiC_scaffold_10	AUGUSTUS	exon	52764956	52764969	.	-	.	ID=g2676.t1.exon1;Parent=g2676.t1
HiC_scaffold_10	AUGUSTUS	CDS	52764956	52764969	1.0	-	2	ID=g2676.t1.CDS1;Parent=g2676.t1
HiC_scaffold_10	AUGUSTUS	gene	52764956	52775046	.	-	.	ID=g2676
HiC_scaffold_10	AUGUSTUS	mRNA	52764956	52775046	1.0	-	.	ID=g2676.t1;Parent=g2676;em_target=9668.ENSMPUP00000009946;em_score=542.9;em_evalue=7.5e-167;em_tcov=.;em_OGs=KOG2177@1|root,KOG2177@2759|Eukaryota,3AJ7M@33154|Opisthokonta,3BZF8@33208|Metazoa,3DF3P@33213|Bilateria,48HKM@7711|Chordata,49FHV@7742|Vertebrata,3JIYR@40674|Mammalia,3EMSK@33554|Carnivora;em_COG_cat=O;em_desc=B-Box-type zinc finger;em_max_annot_lvl=33208|Metazoa;em_Preferred_name=TRIM5;em_EC=2.3.2.27;em_KEGG_ko=ko:K10648,ko:K11999;em_BRITE=ko00000,ko01000,ko04121;em_PFAMs=SPRY,zf-B_box,zf-C3HC4_4,zf-RING_UBOX;em_GOs=GO:0000209,GO:0000932,GO:0001817,GO:0001818,GO:0001932,GO:0001934,GO:0002218,GO:0002221,GO:0002252,GO:0002253,GO:0002376,GO:0002682,GO:0002683,GO:0002684,GO:0002757,GO:0002758,GO:0002764,GO:0002831,GO:0003674,GO:0003824,GO:0004842,GO:0005488,GO:0005515,GO:0005575,GO:0005622,GO:0005623,GO:0005634,GO:0005737,GO:0005829,GO:0006355,GO:0006464,GO:0006807,GO:0006914,GO:0006950,GO:0006952,GO:0006955,GO:0007154,GO:0007165,GO:0007166,GO:0008150,GO:0008152,GO:0008329,GO:0009056,GO:0009605,GO:0009607,GO:0009615,GO:0009617,GO:0009889,GO:0009892,GO:0009893,GO:0009894,GO:0009896,GO:0009966,GO:0009967,GO:0009968,GO:0009987,GO:0010033,GO:0010468,GO:0010556,GO:0010562,GO:0010604,GO:0010646,GO:0010647,GO:0010648,GO:0016043,GO:0016567,GO:0016740,GO:0019219,GO:0019220,GO:0019221,GO:0019222,GO:0019538,GO:0019787,GO:0019899,GO:0019900,GO:0019901,GO:0022607,GO:0023051,GO:0023052,GO:0023056,GO:0023057,GO:0030674,GO:0031323,GO:0031324,GO:0031325,GO:0031326,GO:0031333,GO:0031347,GO:0031349,GO:0031399,GO:0031401,GO:0031664,GO:0032101,GO:0032268,GO:0032270,GO:0032446,GO:0032675,GO:0032680,GO:0032715,GO:0032720,GO:0032879,GO:0032880,GO:0032897,GO:0032991,GO:0034097,GO:0034121,GO:0034122,GO:0034341,GO:0035770,GO:0036211,GO:0036464,GO:0038023,GO:0038187,GO:0040012,GO:0040013,GO:0042176,GO:0042221,GO:0042325,GO:0042327,GO:0042802,GO:0042803,GO:0043122,GO:0043123,GO:0043170,GO:0043207,GO:0043226,GO:0043227,GO:0043228,GO:0043229,GO:0043231,GO:0043232,GO:0043254,GO:0043408,GO:0043410,GO:0043412,GO:0043900,GO:0043901,GO:0043902,GO:0043903,GO:0043933,GO:0044085,GO:0044087,GO:0044093,GO:0044237,GO:0044238,GO:0044248,GO:0044260,GO:0044267,GO:0044424,GO:0044444,GO:0044464,GO:0045069,GO:0045071,GO:0045087,GO:0045088,GO:0045089,GO:0045732,GO:0045937,GO:0046596,GO:0046597,GO:0046598,GO:0046782,GO:0046983,GO:0048518,GO:0048519,GO:0048522,GO:0048523,GO:0048524,GO:0048525,GO:0048583,GO:0048584,GO:0048585,GO:0050776,GO:0050778,GO:0050789,GO:0050792,GO:0050794,GO:0050896,GO:0051090,GO:0051091,GO:0051092,GO:0051128,GO:0051129,GO:0051171,GO:0051173,GO:0051174,GO:0051239,GO:0051241,GO:0051246,GO:0051247,GO:0051252,GO:0051259,GO:0051607,GO:0051704,GO:0051707,GO:0051716,GO:0051865,GO:0060089,GO:0060090,GO:0060255,GO:0060333,GO:0061919,GO:0065003,GO:0065007,GO:0065009,GO:0070206,GO:0070534,GO:0070647,GO:0070887,GO:0071310,GO:0071345,GO:0071346,GO:0071704,GO:0071840,GO:0080090,GO:0080134,GO:0098542,GO:0140096,GO:1900225,GO:1900226,GO:1901564,GO:1902186,GO:1902187,GO:1902531,GO:1902533,GO:1903506,GO:1903555,GO:1903556,GO:1903900,GO:1903901,GO:1903902,GO:1990904,GO:2000112,GO:2000377,GO:2000378,GO:2001141
HiC_scaffold_10	AUGUSTUS	intron	52764970	52766458	1.0	-	.	ID=g2676.t1.intron1;Parent=g2676.t1
HiC_scaffold_10	AUGUSTUS	exon	52766459	52766559	.	-	.	ID=g2676.t1.exon2;Parent=g2676.t1
HiC_scaffold_10	AUGUSTUS	CDS	52766459	52766559	1.0	-	1	ID=g2676.t1.CDS2;Parent=g2676.t1
HiC_scaffold_10	AUGUSTUS	intron	52766560	52767778	1.0	-	.	ID=g2676.t1.intron2;Parent=g2676.t1
HiC_scaffold_10	AUGUSTUS	exon	52767779	52767801	.	-	.	ID=g2676.t1.exon3;Parent=g2676.t1
HiC_scaffold_10	AUGUSTUS	CDS	52767779	52767801	1.0	-	0	ID=g2676.t1.CDS3;Parent=g2676.t1
HiC_scaffold_10	AUGUSTUS	intron	52767802	52772770	1.0	-	.	ID=g2676.t1.intron3;Parent=g2676.t1
HiC_scaffold_10	AUGUSTUS	exon	52772771	52773001	.	-	.	ID=g2676.t1.exon4;Parent=g2676.t1
HiC_scaffold_10	AUGUSTUS	CDS	52772771	52773001	1.0	-	0	ID=g2676.t1.CDS4;Parent=g2676.t1
HiC_scaffold_10	AUGUSTUS	intron	52773002	52773636	1.0	-	.	ID=g2676.t1.intron4;Parent=g2676.t1
HiC_scaffold_10	AUGUSTUS	exon	52773637	52773732	.	-	.	ID=g2676.t1.exon5;Parent=g2676.t1
HiC_scaffold_10	AUGUSTUS	CDS	52773637	52773732	1.0	-	0	ID=g2676.t1.CDS5;Parent=g2676.t1
HiC_scaffold_10	AUGUSTUS	intron	52773733	52774620	1.0	-	.	ID=g2676.t1.intron5;Parent=g2676.t1
HiC_scaffold_10	AUGUSTUS	exon	52774621	52775046	.	-	.	ID=g2676.t1.exon6;Parent=g2676.t1
HiC_scaffold_10	AUGUSTUS	CDS	52774621	52775046	1.0	-	0	ID=g2676.t1.CDS6;Parent=g2676.t1
HiC_scaffold_10	AUGUSTUS	start_codon	52775044	52775046	.	-	0	ID=g2676.t1.start1;Parent=g2676.t1
HiC_scaffold_10	AUGUSTUS	stop_codon	52787651	52787653	.	-	0	ID=g2677.t1.stop1;Parent=g2677.t1
HiC_scaffold_10	AUGUSTUS	exon	52787651	52788216	.	-	.	ID=g2677.t1.exon1;Parent=g2677.t1
HiC_scaffold_10	AUGUSTUS	CDS	52787651	52788216	1.0	-	2	ID=g2677.t1.CDS1;Parent=g2677.t1
HiC_scaffold_10	AUGUSTUS	gene	52787651	52798400	.	-	.	ID=g2677
HiC_scaffold_10	AUGUSTUS	mRNA	52787651	52798400	1.0	-	.	ID=g2677.t1;Parent=g2677;em_target=9612.ENSCAFP00000009380;em_score=1311.2;em_evalue=0.0;em_tcov=.;em_OGs=KOG2177@1|root,KOG2177@2759|Eukaryota,39X0X@33154|Opisthokonta,3BKQM@33208|Metazoa,3CY2Y@33213|Bilateria,48IGJ@7711|Chordata,49F18@7742|Vertebrata,3JIWH@40674|Mammalia,3EP43@33554|Carnivora;em_COG_cat=O;em_desc=Tripartite motif-containing protein;em_max_annot_lvl=33208|Metazoa;em_Preferred_name=TRIM34;em_KEGG_ko=ko:K11999,ko:K12015;em_BRITE=ko00000,ko01000,ko04121;em_PFAMs=PRY,SPRY,zf-B_box,zf-C3HC4_4,zf-RING_UBOX;em_GOs=GO:0000209,GO:0001817,GO:0001819,GO:0001932,GO:0001934,GO:0001959,GO:0001961,GO:0002230,GO:0002237,GO:0002376,GO:0002682,GO:0002684,GO:0002697,GO:0002699,GO:0002700,GO:0002702,GO:0002718,GO:0002720,GO:0002739,GO:0002741,GO:0002791,GO:0002793,GO:0002831,GO:0003674,GO:0003824,GO:0004842,GO:0005488,GO:0005515,GO:0005575,GO:0005622,GO:0005623,GO:0005634,GO:0005737,GO:0005829,GO:0006355,GO:0006464,GO:0006807,GO:0006950,GO:0006952,GO:0006955,GO:0007154,GO:0007165,GO:0007166,GO:0008134,GO:0008150,GO:0008152,GO:0009605,GO:0009607,GO:0009615,GO:0009617,GO:0009889,GO:0009890,GO:0009892,GO:0009893,GO:0009966,GO:0009967,GO:0009987,GO:0010033,GO:0010468,GO:0010556,GO:0010558,GO:0010562,GO:0010604,GO:0010605,GO:0010628,GO:0010629,GO:0010646,GO:0010647,GO:0010799,GO:0010800,GO:0010992,GO:0010994,GO:0016043,GO:0016567,GO:0016740,GO:0019219,GO:0019220,GO:0019221,GO:0019222,GO:0019538,GO:0019725,GO:0019787,GO:0019899,GO:0019900,GO:0019901,GO:0022607,GO:0023051,GO:0023052,GO:0023056,GO:0030674,GO:0031323,GO:0031324,GO:0031325,GO:0031326,GO:0031327,GO:0031347,GO:0031349,GO:0031399,GO:0031401,GO:0032101,GO:0032268,GO:0032270,GO:0032446,GO:0032496,GO:0032879,GO:0032880,GO:0033135,GO:0033138,GO:0033993,GO:0034097,GO:0034341,GO:0034622,GO:0035456,GO:0035458,GO:0036211,GO:0042221,GO:0042325,GO:0042327,GO:0042592,GO:0043170,GO:0043207,GO:0043226,GO:0043227,GO:0043229,GO:0043231,GO:0043388,GO:0043412,GO:0043900,GO:0043901,GO:0043903,GO:0043933,GO:0044085,GO:0044093,GO:0044237,GO:0044238,GO:0044260,GO:0044267,GO:0044424,GO:0044444,GO:0044464,GO:0045069,GO:0045071,GO:0045087,GO:0045088,GO:0045089,GO:0045595,GO:0045596,GO:0045892,GO:0045934,GO:0045937,GO:0048518,GO:0048519,GO:0048522,GO:0048523,GO:0048525,GO:0048583,GO:0048584,GO:0050688,GO:0050691,GO:0050707,GO:0050708,GO:0050714,GO:0050715,GO:0050776,GO:0050778,GO:0050789,GO:0050792,GO:0050793,GO:0050794,GO:0050896,GO:0051046,GO:0051047,GO:0051049,GO:0051050,GO:0051090,GO:0051091,GO:0051093,GO:0051098,GO:0051099,GO:0051101,GO:0051171,GO:0051172,GO:0051173,GO:0051174,GO:0051222,GO:0051223,GO:0051239,GO:0051240,GO:0051246,GO:0051247,GO:0051252,GO:0051253,GO:0051258,GO:0051259,GO:0051704,GO:0051707,GO:0051716,GO:0060090,GO:0060255,GO:0060333,GO:0060338,GO:0060340,GO:0060759,GO:0060760,GO:0061630,GO:0061659,GO:0065003,GO:0065007,GO:0065008,GO:0065009,GO:0070201,GO:0070206,GO:0070647,GO:0070887,GO:0071310,GO:0071345,GO:0071346,GO:0071704,GO:0071840,GO:0080090,GO:0080134,GO:0090087,GO:0098586,GO:0140096,GO:1901564,GO:1901700,GO:1902679,GO:1903506,GO:1903507,GO:1903530,GO:1903532,GO:1903900,GO:1903901,GO:1904951,GO:1990782,GO:2000112,GO:2000113,GO:2000677,GO:2000679,GO:2000736,GO:2000737,GO:2001141;em_EC=2.3.2.27
HiC_scaffold_10	AUGUSTUS	intron	52788217	52788513	1.0	-	.	ID=g2677.t1.intron1;Parent=g2677.t1
HiC_scaffold_10	AUGUSTUS	exon	52788514	52788540	.	-	.	ID=g2677.t1.exon2;Parent=g2677.t1
HiC_scaffold_10	AUGUSTUS	CDS	52788514	52788540	1.0	-	2	ID=g2677.t1.CDS2;Parent=g2677.t1
HiC_scaffold_10	AUGUSTUS	intron	52788541	52788833	1.0	-	.	ID=g2677.t1.intron2;Parent=g2677.t1
HiC_scaffold_10	AUGUSTUS	exon	52788834	52788934	.	-	.	ID=g2677.t1.exon3;Parent=g2677.t1
HiC_scaffold_10	AUGUSTUS	CDS	52788834	52788934	1.0	-	1	ID=g2677.t1.CDS3;Parent=g2677.t1
HiC_scaffold_10	AUGUSTUS	intron	52788935	52790170	1.0	-	.	ID=g2677.t1.intron3;Parent=g2677.t1
HiC_scaffold_10	AUGUSTUS	exon	52790171	52790193	.	-	.	ID=g2677.t1.exon4;Parent=g2677.t1
HiC_scaffold_10	AUGUSTUS	CDS	52790171	52790193	1.0	-	0	ID=g2677.t1.CDS4;Parent=g2677.t1
HiC_scaffold_10	AUGUSTUS	intron	52790194	52796171	1.0	-	.	ID=g2677.t1.intron4;Parent=g2677.t1
HiC_scaffold_10	AUGUSTUS	exon	52796172	52796402	.	-	.	ID=g2677.t1.exon5;Parent=g2677.t1
HiC_scaffold_10	AUGUSTUS	CDS	52796172	52796402	1.0	-	0	ID=g2677.t1.CDS5;Parent=g2677.t1
HiC_scaffold_10	AUGUSTUS	intron	52796403	52797046	1.0	-	.	ID=g2677.t1.intron5;Parent=g2677.t1
HiC_scaffold_10	AUGUSTUS	exon	52797047	52797142	.	-	.	ID=g2677.t1.exon6;Parent=g2677.t1
HiC_scaffold_10	AUGUSTUS	CDS	52797047	52797142	1.0	-	0	ID=g2677.t1.CDS6;Parent=g2677.t1
HiC_scaffold_10	AUGUSTUS	intron	52797143	52797980	1.0	-	.	ID=g2677.t1.intron6;Parent=g2677.t1
HiC_scaffold_10	AUGUSTUS	exon	52797981	52798400	.	-	.	ID=g2677.t1.exon7;Parent=g2677.t1
HiC_scaffold_10	AUGUSTUS	CDS	52797981	52798400	1.0	-	0	ID=g2677.t1.CDS7;Parent=g2677.t1
HiC_scaffold_10	AUGUSTUS	start_codon	52798398	52798400	.	-	0	ID=g2677.t1.start1;Parent=g2677.t1
HiC_scaffold_10	AUGUSTUS	stop_codon	52814398	52814400	.	-	0	ID=g2678.t1.stop1;Parent=g2678.t1
HiC_scaffold_10	AUGUSTUS	gene	52814398	52815342	.	-	.	ID=g2678
HiC_scaffold_10	AUGUSTUS	exon	52814398	52815342	.	-	.	ID=g2678.t1.exon1;Parent=g2678.t1
HiC_scaffold_10	AUGUSTUS	mRNA	52814398	52815342	1.0	-	.	ID=g2678.t1;Parent=g2678;em_target=9361.ENSDNOP00000027191;em_score=1055.3;em_evalue=0.0;em_tcov=.;em_OGs=2C3P7@1|root,2RTZX@2759|Eukaryota,39Z7T@33154|Opisthokonta,3BN8Z@33208|Metazoa,3D3VA@33213|Bilateria,48B04@7711|Chordata,496P7@7742|Vertebrata,3JDEJ@40674|Mammalia;em_COG_cat=T;em_desc=Serpentine type 7TM GPCR chemoreceptor Srsx;em_max_annot_lvl=33208|Metazoa;em_KEGG_ko=ko:K04257;em_KEGG_Pathway=ko04740,map04740;em_BRITE=ko00000,ko00001,ko04030;em_PFAMs=7tm_4;em_Preferred_name=
HiC_scaffold_10	AUGUSTUS	CDS	52814398	52815342	1.0	-	0	ID=g2678.t1.CDS1;Parent=g2678.t1
HiC_scaffold_10	AUGUSTUS	start_codon	52815340	52815342	.	-	0	ID=g2678.t1.start1;Parent=g2678.t1
HiC_scaffold_10	AUGUSTUS	stop_codon	52827847	52827849	.	-	0	ID=g2679.t1.stop1;Parent=g2679.t1
HiC_scaffold_10	AUGUSTUS	exon	52827847	52828403	.	-	.	ID=g2679.t1.exon1;Parent=g2679.t1
HiC_scaffold_10	AUGUSTUS	CDS	52827847	52828403	1.0	-	2	ID=g2679.t1.CDS1;Parent=g2679.t1
HiC_scaffold_10	AUGUSTUS	gene	52827847	52834854	.	-	.	ID=g2679
HiC_scaffold_10	AUGUSTUS	mRNA	52827847	52834854	1.0	-	.	ID=g2679.t1;Parent=g2679;em_target=885580.XP_010633721.1;em_score=1342.2;em_evalue=0.0;em_tcov=.;em_OGs=KOG2177@1|root,KOG2177@2759|Eukaryota,39X0X@33154|Opisthokonta,3BKQM@33208|Metazoa,3CY2Y@33213|Bilateria,482BF@7711|Chordata,498E7@7742|Vertebrata,3J9PI@40674|Mammalia,35ENV@314146|Euarchontoglires,4Q7FK@9989|Rodentia;em_COG_cat=O;em_desc=PRY;em_max_annot_lvl=33208|Metazoa;em_Preferred_name=TRIM6;em_KEGG_ko=ko:K10648,ko:K11999,ko:K12015;em_BRITE=ko00000,ko01000,ko04121;em_PFAMs=PRY,SPRY,zf-B_box,zf-C3HC4_4,zf-RING_UBOX;em_GOs=GO:0000209,GO:0001817,GO:0001819,GO:0001932,GO:0001934,GO:0001959,GO:0001961,GO:0002230,GO:0002237,GO:0002682,GO:0002684,GO:0002697,GO:0002699,GO:0002700,GO:0002702,GO:0002718,GO:0002720,GO:0002739,GO:0002741,GO:0002791,GO:0002793,GO:0002831,GO:0003674,GO:0003824,GO:0004842,GO:0005488,GO:0005515,GO:0005575,GO:0005622,GO:0005623,GO:0005634,GO:0005737,GO:0005829,GO:0006355,GO:0006464,GO:0006807,GO:0008134,GO:0008150,GO:0008152,GO:0009605,GO:0009607,GO:0009615,GO:0009617,GO:0009889,GO:0009890,GO:0009892,GO:0009893,GO:0009966,GO:0009967,GO:0009987,GO:0010033,GO:0010468,GO:0010556,GO:0010558,GO:0010562,GO:0010604,GO:0010605,GO:0010628,GO:0010629,GO:0010646,GO:0010647,GO:0010799,GO:0010800,GO:0010992,GO:0010994,GO:0016043,GO:0016567,GO:0016740,GO:0019219,GO:0019220,GO:0019222,GO:0019538,GO:0019725,GO:0019787,GO:0019899,GO:0019900,GO:0019901,GO:0022607,GO:0023051,GO:0023056,GO:0030674,GO:0031323,GO:0031324,GO:0031325,GO:0031326,GO:0031327,GO:0031347,GO:0031349,GO:0031399,GO:0031401,GO:0032101,GO:0032268,GO:0032270,GO:0032446,GO:0032496,GO:0032879,GO:0032880,GO:0033135,GO:0033138,GO:0033993,GO:0034097,GO:0034622,GO:0035456,GO:0035458,GO:0036211,GO:0042221,GO:0042325,GO:0042327,GO:0042592,GO:0043170,GO:0043207,GO:0043226,GO:0043227,GO:0043229,GO:0043231,GO:0043388,GO:0043412,GO:0043900,GO:0043901,GO:0043903,GO:0043933,GO:0044085,GO:0044093,GO:0044237,GO:0044238,GO:0044260,GO:0044267,GO:0044424,GO:0044444,GO:0044464,GO:0045069,GO:0045071,GO:0045088,GO:0045089,GO:0045595,GO:0045596,GO:0045892,GO:0045934,GO:0045937,GO:0048518,GO:0048519,GO:0048522,GO:0048523,GO:0048525,GO:0048583,GO:0048584,GO:0050688,GO:0050691,GO:0050707,GO:0050708,GO:0050714,GO:0050715,GO:0050776,GO:0050778,GO:0050789,GO:0050792,GO:0050793,GO:0050794,GO:0050896,GO:0051046,GO:0051047,GO:0051049,GO:0051050,GO:0051093,GO:0051098,GO:0051099,GO:0051101,GO:0051171,GO:0051172,GO:0051173,GO:0051174,GO:0051222,GO:0051223,GO:0051239,GO:0051240,GO:0051246,GO:0051247,GO:0051252,GO:0051253,GO:0051258,GO:0051259,GO:0051704,GO:0051707,GO:0051716,GO:0060090,GO:0060255,GO:0060338,GO:0060340,GO:0060759,GO:0060760,GO:0061630,GO:0061659,GO:0065003,GO:0065007,GO:0065008,GO:0065009,GO:0070201,GO:0070206,GO:0070647,GO:0070887,GO:0071310,GO:0071345,GO:0071704,GO:0071840,GO:0080090,GO:0080134,GO:0090087,GO:0098586,GO:0140096,GO:1901564,GO:1901700,GO:1902679,GO:1903506,GO:1903507,GO:1903530,GO:1903532,GO:1903900,GO:1903901,GO:1904951,GO:1990782,GO:2000112,GO:2000113,GO:2000677,GO:2000679,GO:2000736,GO:2000737,GO:2001141;em_EC=2.3.2.27
HiC_scaffold_10	AUGUSTUS	intron	52828404	52828584	1.0	-	.	ID=g2679.t1.intron1;Parent=g2679.t1
HiC_scaffold_10	AUGUSTUS	exon	52828585	52828611	.	-	.	ID=g2679.t1.exon2;Parent=g2679.t1
HiC_scaffold_10	AUGUSTUS	CDS	52828585	52828611	1.0	-	2	ID=g2679.t1.CDS2;Parent=g2679.t1
HiC_scaffold_10	AUGUSTUS	intron	52828612	52828886	1.0	-	.	ID=g2679.t1.intron2;Parent=g2679.t1
HiC_scaffold_10	AUGUSTUS	exon	52828887	52828987	.	-	.	ID=g2679.t1.exon3;Parent=g2679.t1
HiC_scaffold_10	AUGUSTUS	CDS	52828887	52828987	1.0	-	1	ID=g2679.t1.CDS3;Parent=g2679.t1
HiC_scaffold_10	AUGUSTUS	intron	52828988	52830286	1.0	-	.	ID=g2679.t1.intron3;Parent=g2679.t1
HiC_scaffold_10	AUGUSTUS	exon	52830287	52830309	.	-	.	ID=g2679.t1.exon4;Parent=g2679.t1
HiC_scaffold_10	AUGUSTUS	CDS	52830287	52830309	1.0	-	0	ID=g2679.t1.CDS4;Parent=g2679.t1
HiC_scaffold_10	AUGUSTUS	intron	52830310	52832942	1.0	-	.	ID=g2679.t1.intron4;Parent=g2679.t1
HiC_scaffold_10	AUGUSTUS	exon	52832943	52833173	.	-	.	ID=g2679.t1.exon5;Parent=g2679.t1
HiC_scaffold_10	AUGUSTUS	CDS	52832943	52833173	1.0	-	0	ID=g2679.t1.CDS5;Parent=g2679.t1
HiC_scaffold_10	AUGUSTUS	intron	52833174	52833859	1.0	-	.	ID=g2679.t1.intron5;Parent=g2679.t1
HiC_scaffold_10	AUGUSTUS	exon	52833860	52833955	.	-	.	ID=g2679.t1.exon6;Parent=g2679.t1
HiC_scaffold_10	AUGUSTUS	CDS	52833860	52833955	1.0	-	0	ID=g2679.t1.CDS6;Parent=g2679.t1
HiC_scaffold_10	AUGUSTUS	intron	52833956	52834431	1.0	-	.	ID=g2679.t1.intron6;Parent=g2679.t1
HiC_scaffold_10	AUGUSTUS	exon	52834432	52834854	.	-	.	ID=g2679.t1.exon7;Parent=g2679.t1
HiC_scaffold_10	AUGUSTUS	CDS	52834432	52834854	1.0	-	0	ID=g2679.t1.CDS7;Parent=g2679.t1
HiC_scaffold_10	AUGUSTUS	start_codon	52834852	52834854	.	-	0	ID=g2679.t1.start1;Parent=g2679.t1
HiC_scaffold_10	AUGUSTUS	stop_codon	52851603	52851605	.	-	0	ID=g2680.t1.stop1;Parent=g2680.t1
HiC_scaffold_10	AUGUSTUS	gene	52851603	52852583	.	-	.	ID=g2680
HiC_scaffold_10	AUGUSTUS	exon	52851603	52852583	.	-	.	ID=g2680.t1.exon1;Parent=g2680.t1
HiC_scaffold_10	AUGUSTUS	mRNA	52851603	52852583	1.0	-	.	ID=g2680.t1;Parent=g2680;em_target=9685.ENSFCAP00000009969;em_score=659.1;em_evalue=2.8e-201;em_tcov=.;em_OGs=2C3P7@1|root,2QV28@2759|Eukaryota,3AEXC@33154|Opisthokonta,3BWWQ@33208|Metazoa,3D4DD@33213|Bilateria,48922@7711|Chordata,48ZTP@7742|Vertebrata,3JFZZ@40674|Mammalia,3ET3G@33554|Carnivora;em_COG_cat=T;em_desc=Olfactory receptor, family 52, subfamily B, member 6;em_max_annot_lvl=33208|Metazoa;em_KEGG_ko=ko:K04257;em_KEGG_Pathway=ko04740,map04740;em_BRITE=ko00000,ko00001,ko04030;em_PFAMs=7tm_4;em_Preferred_name=OR52B6;em_GOs=GO:0003008,GO:0003674,GO:0004888,GO:0004984,GO:0005575,GO:0005623,GO:0005886,GO:0007154,GO:0007165,GO:0007600,GO:0007606,GO:0007608,GO:0008150,GO:0009593,GO:0009987,GO:0016020,GO:0023052,GO:0032501,GO:0038023,GO:0042221,GO:0044464,GO:0050789,GO:0050794,GO:0050877,GO:0050896,GO:0050906,GO:0050907,GO:0050911,GO:0051606,GO:0051716,GO:0060089,GO:0065007,GO:0071944
HiC_scaffold_10	AUGUSTUS	CDS	52851603	52852583	1.0	-	0	ID=g2680.t1.CDS1;Parent=g2680.t1
HiC_scaffold_10	AUGUSTUS	start_codon	52852581	52852583	.	-	0	ID=g2680.t1.start1;Parent=g2680.t1
HiC_scaffold_10	AUGUSTUS	start_codon	52869091	52869093	.	+	0	ID=g2681.t1.start1;Parent=g2681.t1
HiC_scaffold_10	AUGUSTUS	gene	52869091	52870038	.	+	.	ID=g2681
HiC_scaffold_10	AUGUSTUS	exon	52869091	52870038	.	+	.	ID=g2681.t1.exon1;Parent=g2681.t1
HiC_scaffold_10	AUGUSTUS	mRNA	52869091	52870038	1.0	+	.	ID=g2681.t1;Parent=g2681;em_target=29073.XP_008707862.1;em_score=665.7;em_evalue=6.1e-204;em_tcov=.;em_OGs=2C3P7@1|root,2QW9N@2759|Eukaryota,3AF58@33154|Opisthokonta,3BWUN@33208|Metazoa,3CYBW@33213|Bilateria,488H5@7711|Chordata,494HI@7742|Vertebrata,3JG8M@40674|Mammalia,3EIV1@33554|Carnivora;em_COG_cat=T;em_desc=Serpentine type 7TM GPCR chemoreceptor Srsx;em_max_annot_lvl=33208|Metazoa;em_KEGG_ko=ko:K04257;em_KEGG_Pathway=ko04740,map04740;em_BRITE=ko00000,ko00001,ko04030;em_PFAMs=7tm_4;em_Preferred_name=
HiC_scaffold_10	AUGUSTUS	CDS	52869091	52870038	1.0	+	0	ID=g2681.t1.CDS1;Parent=g2681.t1
HiC_scaffold_10	AUGUSTUS	stop_codon	52870036	52870038	.	+	0	ID=g2681.t1.stop1;Parent=g2681.t1
HiC_scaffold_10	AUGUSTUS	start_codon	52883432	52883434	.	+	0	ID=g2682.t1.start1;Parent=g2682.t1
HiC_scaffold_10	AUGUSTUS	gene	52883432	52884373	.	+	.	ID=g2682
HiC_scaffold_10	AUGUSTUS	exon	52883432	52884373	.	+	.	ID=g2682.t1.exon1;Parent=g2682.t1
HiC_scaffold_10	AUGUSTUS	mRNA	52883432	52884373	1.0	+	.	ID=g2682.t1;Parent=g2682;em_target=9668.ENSMPUP00000018219;em_score=659.3;em_evalue=3.1e-202;em_tcov=.;em_OGs=2C3P7@1|root,2QW9N@2759|Eukaryota,3AHAW@33154|Opisthokonta,3BZ4D@33208|Metazoa,3DECF@33213|Bilateria,48HTR@7711|Chordata,49E5J@7742|Vertebrata,3JJD7@40674|Mammalia,3EI4G@33554|Carnivora;em_COG_cat=T;em_desc=Olfactory receptor;em_max_annot_lvl=33208|Metazoa;em_KEGG_ko=ko:K04257;em_KEGG_Pathway=ko04740,map04740;em_BRITE=ko00000,ko00001,ko04030;em_PFAMs=7tm_4;em_Preferred_name=
HiC_scaffold_10	AUGUSTUS	CDS	52883432	52884373	1.0	+	0	ID=g2682.t1.CDS1;Parent=g2682.t1
HiC_scaffold_10	AUGUSTUS	stop_codon	52884371	52884373	.	+	0	ID=g2682.t1.stop1;Parent=g2682.t1
HiC_scaffold_10	AUGUSTUS	start_codon	52893076	52893078	.	+	0	ID=g2683.t1.start1;Parent=g2683.t1
HiC_scaffold_10	AUGUSTUS	gene	52893076	52894095	.	+	.	ID=g2683
HiC_scaffold_10	AUGUSTUS	exon	52893076	52894095	.	+	.	ID=g2683.t1.exon1;Parent=g2683.t1
HiC_scaffold_10	AUGUSTUS	mRNA	52893076	52894095	1.0	+	.	ID=g2683.t1;Parent=g2683;em_target=9818.XP_007954356.1;em_score=638.3;em_evalue=2.1e-195;em_tcov=.;em_OGs=2C3P7@1|root,2QV28@2759|Eukaryota,3AHYV@33154|Opisthokonta,3BXG5@33208|Metazoa,3DF9W@33213|Bilateria,48CIV@7711|Chordata,499E9@7742|Vertebrata,3JFNX@40674|Mammalia;em_COG_cat=T;em_desc=Serpentine type 7TM GPCR chemoreceptor Srsx;em_max_annot_lvl=33208|Metazoa;em_KEGG_ko=ko:K04257;em_KEGG_Pathway=ko04740,map04740;em_BRITE=ko00000,ko00001,ko04030;em_PFAMs=7tm_4;em_Preferred_name=
HiC_scaffold_10	AUGUSTUS	CDS	52893076	52894095	1.0	+	0	ID=g2683.t1.CDS1;Parent=g2683.t1
HiC_scaffold_10	AUGUSTUS	stop_codon	52894093	52894095	.	+	0	ID=g2683.t1.stop1;Parent=g2683.t1
HiC_scaffold_10	AUGUSTUS	start_codon	52896145	52896147	.	+	0	ID=g2684.t1.start1;Parent=g2684.t1
HiC_scaffold_10	gmst	start_codon	52896145	52896147	93.157448	+	0	ID=g2684.t2.start1;Parent=g2684.t2
HiC_scaffold_10	AUGUSTUS	exon	52896145	52896213	.	+	.	ID=g2684.t1.exon1;Parent=g2684.t1
HiC_scaffold_10	AUGUSTUS	CDS	52896145	52896213	1.0	+	0	ID=g2684.t1.CDS1;Parent=g2684.t1
HiC_scaffold_10	gmst	CDS	52896145	52896213	93.157448	+	0	ID=g2684.t2.CDS1;Parent=g2684.t2
HiC_scaffold_10	gmst	exon	52896145	52896213	93.157448	+	0	ID=g2684.t2.exon1;Parent=g2684.t2
HiC_scaffold_10	AUGUSTUS	gene	52896145	52901568	.	+	.	ID=g2684
HiC_scaffold_10	gmst	mRNA	52896145	52901568	.	+	.	ID=g2684.t2;Parent=g2684;em_target=9713.XP_006732820.1;em_score=848.8;em_evalue=9.5e-259;em_tcov=.;em_OGs=KOG3545@1|root,KOG3545@2759|Eukaryota,39ZCN@33154|Opisthokonta,3BGKV@33208|Metazoa,3D3GY@33213|Bilateria,48CAZ@7711|Chordata,48Z53@7742|Vertebrata,3J73Y@40674|Mammalia,3ESHR@33554|Carnivora;em_COG_cat=W;em_desc=Olfactomedin-like domains;em_max_annot_lvl=33208|Metazoa;em_Preferred_name=OLFM5P;em_PFAMs=7tm_4,OLF;em_KEGG_ko=ko:K22254;em_BRITE=ko00000,ko03051
HiC_scaffold_10	AUGUSTUS	mRNA	52896145	52901568	1.0	+	.	ID=g2684.t1;Parent=g2684;em_target=9713.XP_006732820.1;em_score=948.5;em_evalue=7.8e-289;em_tcov=.;em_OGs=KOG3545@1|root,KOG3545@2759|Eukaryota,39ZCN@33154|Opisthokonta,3BGKV@33208|Metazoa,3D3GY@33213|Bilateria,48CAZ@7711|Chordata,48Z53@7742|Vertebrata,3J73Y@40674|Mammalia,3ESHR@33554|Carnivora;em_COG_cat=W;em_desc=Olfactomedin-like domains;em_max_annot_lvl=33208|Metazoa;em_Preferred_name=OLFM5P;em_PFAMs=7tm_4,OLF;em_KEGG_ko=ko:K22254;em_BRITE=ko00000,ko03051
HiC_scaffold_10	AUGUSTUS	intron	52896214	52896950	1.0	+	.	ID=g2684.t1.intron1;Parent=g2684.t1
HiC_scaffold_10	gmst	intron	52896214	52896950	93.157448	+	0	ID=g2684.t2.intron1;Parent=g2684.t2
HiC_scaffold_10	AUGUSTUS	exon	52896951	52897013	.	+	.	ID=g2684.t1.exon2;Parent=g2684.t1
HiC_scaffold_10	AUGUSTUS	CDS	52896951	52897013	1.0	+	0	ID=g2684.t1.CDS2;Parent=g2684.t1
HiC_scaffold_10	gmst	CDS	52896951	52897013	93.157448	+	0	ID=g2684.t2.CDS2;Parent=g2684.t2
HiC_scaffold_10	gmst	exon	52896951	52897013	93.157448	+	0	ID=g2684.t2.exon2;Parent=g2684.t2
HiC_scaffold_10	AUGUSTUS	intron	52897014	52897261	1.0	+	.	ID=g2684.t1.intron2;Parent=g2684.t1
HiC_scaffold_10	gmst	intron	52897014	52897261	93.157448	+	0	ID=g2684.t2.intron2;Parent=g2684.t2
HiC_scaffold_10	AUGUSTUS	exon	52897262	52897414	.	+	.	ID=g2684.t1.exon3;Parent=g2684.t1
HiC_scaffold_10	AUGUSTUS	CDS	52897262	52897414	1.0	+	0	ID=g2684.t1.CDS3;Parent=g2684.t1
HiC_scaffold_10	gmst	CDS	52897262	52897414	93.157448	+	0	ID=g2684.t2.CDS3;Parent=g2684.t2
HiC_scaffold_10	gmst	exon	52897262	52897414	93.157448	+	0	ID=g2684.t2.exon3;Parent=g2684.t2
HiC_scaffold_10	AUGUSTUS	intron	52897415	52898322	1.0	+	.	ID=g2684.t1.intron3;Parent=g2684.t1
HiC_scaffold_10	gmst	intron	52897415	52898628	93.157448	+	0	ID=g2684.t2.intron3;Parent=g2684.t2
HiC_scaffold_10	AUGUSTUS	exon	52898323	52898445	.	+	.	ID=g2684.t1.exon4;Parent=g2684.t1
HiC_scaffold_10	AUGUSTUS	CDS	52898323	52898445	1.0	+	0	ID=g2684.t1.CDS4;Parent=g2684.t1
HiC_scaffold_10	AUGUSTUS	intron	52898446	52898628	1.0	+	.	ID=g2684.t1.intron4;Parent=g2684.t1
HiC_scaffold_10	AUGUSTUS	exon	52898629	52898782	.	+	.	ID=g2684.t1.exon5;Parent=g2684.t1
HiC_scaffold_10	AUGUSTUS	CDS	52898629	52898782	1.0	+	0	ID=g2684.t1.CDS5;Parent=g2684.t1
HiC_scaffold_10	gmst	CDS	52898629	52898782	93.157448	+	0	ID=g2684.t2.CDS4;Parent=g2684.t2
HiC_scaffold_10	gmst	exon	52898629	52898782	93.157448	+	0	ID=g2684.t2.exon4;Parent=g2684.t2
HiC_scaffold_10	AUGUSTUS	intron	52898783	52899169	1.0	+	.	ID=g2684.t1.intron5;Parent=g2684.t1
HiC_scaffold_10	gmst	intron	52898783	52899169	93.157448	+	0	ID=g2684.t2.intron4;Parent=g2684.t2
HiC_scaffold_10	AUGUSTUS	exon	52899170	52899329	.	+	.	ID=g2684.t1.exon6;Parent=g2684.t1
HiC_scaffold_10	AUGUSTUS	CDS	52899170	52899329	1.0	+	2	ID=g2684.t1.CDS6;Parent=g2684.t1
HiC_scaffold_10	gmst	CDS	52899170	52899329	93.157448	+	2	ID=g2684.t2.CDS5;Parent=g2684.t2
HiC_scaffold_10	gmst	exon	52899170	52899329	93.157448	+	2	ID=g2684.t2.exon5;Parent=g2684.t2
HiC_scaffold_10	AUGUSTUS	intron	52899330	52900907	1.0	+	.	ID=g2684.t1.intron6;Parent=g2684.t1
HiC_scaffold_10	gmst	intron	52899330	52900907	93.157448	+	0	ID=g2684.t2.intron5;Parent=g2684.t2
HiC_scaffold_10	AUGUSTUS	exon	52900908	52901568	.	+	.	ID=g2684.t1.exon7;Parent=g2684.t1
HiC_scaffold_10	AUGUSTUS	CDS	52900908	52901568	1.0	+	1	ID=g2684.t1.CDS7;Parent=g2684.t1
HiC_scaffold_10	gmst	CDS	52900908	52901568	93.157448	+	1	ID=g2684.t2.CDS6;Parent=g2684.t2
HiC_scaffold_10	gmst	exon	52900908	52901568	93.157448	+	1	ID=g2684.t2.exon6;Parent=g2684.t2
HiC_scaffold_10	AUGUSTUS	stop_codon	52901566	52901568	.	+	0	ID=g2684.t1.stop1;Parent=g2684.t1
HiC_scaffold_10	gmst	stop_codon	52901566	52901568	93.157448	+	0	ID=g2684.t2.stop1;Parent=g2684.t2
HiC_scaffold_10	AUGUSTUS	start_codon	52903941	52903943	.	+	0	ID=g2685.t1.start1;Parent=g2685.t1
HiC_scaffold_10	AUGUSTUS	gene	52903941	52905785	.	+	.	ID=g2685
HiC_scaffold_10	AUGUSTUS	exon	52903941	52905785	.	+	.	ID=g2685.t1.exon1;Parent=g2685.t1
HiC_scaffold_10	AUGUSTUS	mRNA	52903941	52905785	1.0	+	.	ID=g2685.t1;Parent=g2685;em_target=9668.ENSMPUP00000018221;em_score=1262.0;em_evalue=0.0;em_tcov=.;em_OGs=COG5272@1|root,KOG0010@2759|Eukaryota,38HPH@33154|Opisthokonta,3BAAW@33208|Metazoa,3CWKN@33213|Bilateria,48BY0@7711|Chordata,48V7G@7742|Vertebrata,3JEG5@40674|Mammalia,3EHXP@33554|Carnivora;em_COG_cat=O;em_desc=Ubiquilin-like;em_max_annot_lvl=33208|Metazoa;em_Preferred_name=UBQLNL;em_KEGG_ko=ko:K22254;em_BRITE=ko00000,ko03051;em_PFAMs=UBA,ubiquitin
HiC_scaffold_10	AUGUSTUS	CDS	52903941	52905785	1.0	+	0	ID=g2685.t1.CDS1;Parent=g2685.t1
HiC_scaffold_10	AUGUSTUS	stop_codon	52905783	52905785	.	+	0	ID=g2685.t1.stop1;Parent=g2685.t1
HiC_scaffold_10	AUGUSTUS	start_codon	52910178	52910180	.	+	0	ID=g2686.t1.start1;Parent=g2686.t1
HiC_scaffold_10	AUGUSTUS	gene	52910178	52912145	.	+	.	ID=g2686
HiC_scaffold_10	AUGUSTUS	exon	52910178	52912145	.	+	.	ID=g2686.t1.exon1;Parent=g2686.t1
HiC_scaffold_10	AUGUSTUS	mRNA	52910178	52912145	1.0	+	.	ID=g2686.t1;Parent=g2686;em_target=9612.ENSCAFP00000037993;em_score=1315.0;em_evalue=0.0;em_tcov=.;em_OGs=COG5272@1|root,KOG0010@2759|Eukaryota,39X5M@33154|Opisthokonta,3BIXS@33208|Metazoa,3D20X@33213|Bilateria,48A51@7711|Chordata,49399@7742|Vertebrata,3JFI8@40674|Mammalia,3EG97@33554|Carnivora;em_COG_cat=O;em_desc=Ubiquilin 3;em_max_annot_lvl=33208|Metazoa;em_Preferred_name=UBQLN3;em_KEGG_ko=ko:K04523;em_KEGG_Pathway=ko04141,map04141;em_BRITE=ko00000,ko00001,ko03051,ko04131;em_PFAMs=UBA,ubiquitin
HiC_scaffold_10	AUGUSTUS	CDS	52910178	52912145	1.0	+	0	ID=g2686.t1.CDS1;Parent=g2686.t1
HiC_scaffold_10	AUGUSTUS	stop_codon	52912143	52912145	.	+	0	ID=g2686.t1.stop1;Parent=g2686.t1
HiC_scaffold_10	AUGUSTUS	start_codon	52921374	52921376	.	+	0	ID=g2687.t1.start1;Parent=g2687.t1
HiC_scaffold_10	AUGUSTUS	gene	52921374	52923002	.	+	.	ID=g2687
HiC_scaffold_10	AUGUSTUS	exon	52921374	52923002	.	+	.	ID=g2687.t1.exon1;Parent=g2687.t1
HiC_scaffold_10	AUGUSTUS	mRNA	52921374	52923002	1.0	+	.	ID=g2687.t1;Parent=g2687;em_target=29073.XP_008707814.1;em_score=1012.3;em_evalue=0.0;em_tcov=.;em_OGs=COG5272@1|root,KOG0010@2759|Eukaryota,39V3V@33154|Opisthokonta,3BIVH@33208|Metazoa,3D102@33213|Bilateria,48AUD@7711|Chordata,492BW@7742|Vertebrata,3JFYH@40674|Mammalia,3EJPS@33554|Carnivora;em_COG_cat=O;em_desc=Ubiquitin homologues;em_max_annot_lvl=33208|Metazoa;em_Preferred_name=UBQLN3;em_KEGG_ko=ko:K22254;em_BRITE=ko00000,ko03051;em_PFAMs=UBA,ubiquitin
HiC_scaffold_10	AUGUSTUS	CDS	52921374	52923002	1.0	+	0	ID=g2687.t1.CDS1;Parent=g2687.t1
HiC_scaffold_10	AUGUSTUS	stop_codon	52923000	52923002	.	+	0	ID=g2687.t1.stop1;Parent=g2687.t1
HiC_scaffold_10	AUGUSTUS	stop_codon	52926915	52926917	.	-	0	ID=g2688.t1.stop1;Parent=g2688.t1
HiC_scaffold_10	AUGUSTUS	gene	52926915	52927871	.	-	.	ID=g2688
HiC_scaffold_10	AUGUSTUS	exon	52926915	52927871	.	-	.	ID=g2688.t1.exon1;Parent=g2688.t1
HiC_scaffold_10	AUGUSTUS	mRNA	52926915	52927871	1.0	-	.	ID=g2688.t1;Parent=g2688;em_target=9361.ENSDNOP00000033148;em_score=830.3;em_evalue=4.1e-253;em_tcov=.;em_OGs=2EB9Q@1|root,2SHDP@2759|Eukaryota,39YY7@33154|Opisthokonta,3BWT9@33208|Metazoa,3DD91@33213|Bilateria,484D9@7711|Chordata,4986D@7742|Vertebrata,3JASE@40674|Mammalia;em_COG_cat=T;em_desc=Serpentine type 7TM GPCR chemoreceptor Srsx;em_max_annot_lvl=33208|Metazoa;em_Preferred_name=OR52D1;em_KEGG_ko=ko:K04257;em_KEGG_Pathway=ko04740,map04740;em_BRITE=ko00000,ko00001,ko04030;em_PFAMs=7tm_4;em_GOs=GO:0003008,GO:0003674,GO:0004888,GO:0004984,GO:0005575,GO:0005623,GO:0005886,GO:0007154,GO:0007165,GO:0007600,GO:0007606,GO:0007608,GO:0008150,GO:0009593,GO:0009987,GO:0016020,GO:0016021,GO:0023052,GO:0031224,GO:0032501,GO:0038023,GO:0042221,GO:0044425,GO:0044464,GO:0050789,GO:0050794,GO:0050877,GO:0050896,GO:0050906,GO:0050907,GO:0050911,GO:0051606,GO:0051716,GO:0060089,GO:0065007,GO:0071944
HiC_scaffold_10	AUGUSTUS	CDS	52926915	52927871	1.0	-	0	ID=g2688.t1.CDS1;Parent=g2688.t1
HiC_scaffold_10	AUGUSTUS	start_codon	52927869	52927871	.	-	0	ID=g2688.t1.start1;Parent=g2688.t1
HiC_scaffold_10	AUGUSTUS	stop_codon	52941858	52941860	.	-	0	ID=g2689.t1.stop1;Parent=g2689.t1
HiC_scaffold_10	AUGUSTUS	gene	52941858	52942814	.	-	.	ID=g2689
HiC_scaffold_10	AUGUSTUS	exon	52941858	52942814	.	-	.	ID=g2689.t1.exon1;Parent=g2689.t1
HiC_scaffold_10	AUGUSTUS	mRNA	52941858	52942814	1.0	-	.	ID=g2689.t1;Parent=g2689;em_target=9361.ENSDNOP00000033148;em_score=830.5;em_evalue=3.5e-253;em_tcov=.;em_OGs=2EB9Q@1|root,2SHDP@2759|Eukaryota,39YY7@33154|Opisthokonta,3BWT9@33208|Metazoa,3DD91@33213|Bilateria,484D9@7711|Chordata,4986D@7742|Vertebrata,3JASE@40674|Mammalia;em_COG_cat=T;em_desc=Serpentine type 7TM GPCR chemoreceptor Srsx;em_max_annot_lvl=33208|Metazoa;em_Preferred_name=OR52D1;em_KEGG_ko=ko:K04257;em_KEGG_Pathway=ko04740,map04740;em_BRITE=ko00000,ko00001,ko04030;em_PFAMs=7tm_4;em_GOs=GO:0003008,GO:0003674,GO:0004888,GO:0004984,GO:0005575,GO:0005623,GO:0005886,GO:0007154,GO:0007165,GO:0007600,GO:0007606,GO:0007608,GO:0008150,GO:0009593,GO:0009987,GO:0016020,GO:0016021,GO:0023052,GO:0031224,GO:0032501,GO:0038023,GO:0042221,GO:0044425,GO:0044464,GO:0050789,GO:0050794,GO:0050877,GO:0050896,GO:0050906,GO:0050907,GO:0050911,GO:0051606,GO:0051716,GO:0060089,GO:0065007,GO:0071944
HiC_scaffold_10	AUGUSTUS	CDS	52941858	52942814	1.0	-	0	ID=g2689.t1.CDS1;Parent=g2689.t1
HiC_scaffold_10	AUGUSTUS	start_codon	52942812	52942814	.	-	0	ID=g2689.t1.start1;Parent=g2689.t1
HiC_scaffold_10	AUGUSTUS	start_codon	52953812	52953814	.	+	0	ID=g2690.t1.start1;Parent=g2690.t1
HiC_scaffold_10	AUGUSTUS	gene	52953812	52954759	.	+	.	ID=g2690
HiC_scaffold_10	AUGUSTUS	exon	52953812	52954759	.	+	.	ID=g2690.t1.exon1;Parent=g2690.t1
HiC_scaffold_10	AUGUSTUS	mRNA	52953812	52954759	1.0	+	.	ID=g2690.t1;Parent=g2690;em_target=29073.XP_008707868.1;em_score=643.0;em_evalue=1.1e-196;em_tcov=.;em_OGs=2CT84@1|root,2RF9W@2759|Eukaryota,39V62@33154|Opisthokonta,3BI8H@33208|Metazoa,3D3KR@33213|Bilateria,48BKR@7711|Chordata,48YNA@7742|Vertebrata,3JG46@40674|Mammalia,3EKI4@33554|Carnivora;em_COG_cat=T;em_desc=Olfactory receptor;em_max_annot_lvl=33208|Metazoa;em_Preferred_name=;em_KEGG_ko=ko:K04257;em_KEGG_Pathway=ko04740,map04740;em_BRITE=ko00000,ko00001,ko04030;em_PFAMs=7tm_4
HiC_scaffold_10	AUGUSTUS	CDS	52953812	52954759	1.0	+	0	ID=g2690.t1.CDS1;Parent=g2690.t1
HiC_scaffold_10	AUGUSTUS	stop_codon	52954757	52954759	.	+	0	ID=g2690.t1.stop1;Parent=g2690.t1
HiC_scaffold_10	AUGUSTUS	start_codon	52964083	52964085	.	+	0	ID=g2691.t1.start1;Parent=g2691.t1
HiC_scaffold_10	AUGUSTUS	gene	52964083	52965027	.	+	.	ID=g2691
HiC_scaffold_10	AUGUSTUS	exon	52964083	52965027	.	+	.	ID=g2691.t1.exon1;Parent=g2691.t1
HiC_scaffold_10	AUGUSTUS	mRNA	52964083	52965027	1.0	+	.	ID=g2691.t1;Parent=g2691;em_target=9361.ENSDNOP00000025583;em_score=756.1;em_evalue=1.4e-230;em_tcov=.;em_OGs=2C3P7@1|root,2QVH7@2759|Eukaryota,391R3@33154|Opisthokonta,3BBBW@33208|Metazoa,3CZAH@33213|Bilateria,482C7@7711|Chordata,4961N@7742|Vertebrata,3J3TI@40674|Mammalia;em_COG_cat=T;em_desc=Olfactory receptor;em_max_annot_lvl=33208|Metazoa;em_Preferred_name=Olfr642;em_KEGG_ko=ko:K04257;em_KEGG_Pathway=ko04740,map04740;em_BRITE=ko00000,ko00001,ko04030;em_PFAMs=7tm_4
HiC_scaffold_10	AUGUSTUS	CDS	52964083	52965027	1.0	+	0	ID=g2691.t1.CDS1;Parent=g2691.t1
HiC_scaffold_10	AUGUSTUS	stop_codon	52965025	52965027	.	+	0	ID=g2691.t1.stop1;Parent=g2691.t1
HiC_scaffold_10	AUGUSTUS	start_codon	52979809	52979811	.	+	0	ID=g2692.t1.start1;Parent=g2692.t1
HiC_scaffold_10	AUGUSTUS	gene	52979809	52980753	.	+	.	ID=g2692
HiC_scaffold_10	AUGUSTUS	exon	52979809	52980753	.	+	.	ID=g2692.t1.exon1;Parent=g2692.t1
HiC_scaffold_10	AUGUSTUS	mRNA	52979809	52980753	1.0	+	.	ID=g2692.t1;Parent=g2692;em_target=9361.ENSDNOP00000025583;em_score=850.3;em_evalue=3.2e-259;em_tcov=.;em_OGs=2C3P7@1|root,2QVH7@2759|Eukaryota,391R3@33154|Opisthokonta,3BBBW@33208|Metazoa,3CZAH@33213|Bilateria,482C7@7711|Chordata,4961N@7742|Vertebrata,3J3TI@40674|Mammalia;em_COG_cat=T;em_desc=Olfactory receptor;em_max_annot_lvl=33208|Metazoa;em_Preferred_name=Olfr642;em_KEGG_ko=ko:K04257;em_KEGG_Pathway=ko04740,map04740;em_BRITE=ko00000,ko00001,ko04030;em_PFAMs=7tm_4
HiC_scaffold_10	AUGUSTUS	CDS	52979809	52980753	1.0	+	0	ID=g2692.t1.CDS1;Parent=g2692.t1
HiC_scaffold_10	AUGUSTUS	stop_codon	52980751	52980753	.	+	0	ID=g2692.t1.stop1;Parent=g2692.t1
HiC_scaffold_10	AUGUSTUS	start_codon	53008039	53008041	.	+	0	ID=g2693.t1.start1;Parent=g2693.t1
HiC_scaffold_10	AUGUSTUS	gene	53008039	53008983	.	+	.	ID=g2693
HiC_scaffold_10	AUGUSTUS	exon	53008039	53008983	.	+	.	ID=g2693.t1.exon1;Parent=g2693.t1
HiC_scaffold_10	AUGUSTUS	mRNA	53008039	53008983	1.0	+	.	ID=g2693.t1;Parent=g2693;em_target=9361.ENSDNOP00000006981;em_score=996.8;em_evalue=3.9e-304;em_tcov=.;em_OGs=2CT84@1|root,2RF9W@2759|Eukaryota,39Z4D@33154|Opisthokonta,3BCXR@33208|Metazoa,3D4K5@33213|Bilateria,48A1I@7711|Chordata,494JJ@7742|Vertebrata,3JA94@40674|Mammalia;em_COG_cat=T;em_desc=Serpentine type 7TM GPCR chemoreceptor Srsx;em_max_annot_lvl=33208|Metazoa;em_Preferred_name=OR51I1;em_KEGG_ko=ko:K04257;em_KEGG_Pathway=ko04740,map04740;em_BRITE=ko00000,ko00001,ko04030;em_PFAMs=7tm_4;em_GOs=GO:0003008,GO:0003674,GO:0004888,GO:0004984,GO:0005575,GO:0005623,GO:0005886,GO:0007154,GO:0007165,GO:0007600,GO:0007606,GO:0007608,GO:0008150,GO:0009593,GO:0009987,GO:0016020,GO:0016021,GO:0023052,GO:0031224,GO:0032501,GO:0038023,GO:0042221,GO:0044425,GO:0044464,GO:0050789,GO:0050794,GO:0050877,GO:0050896,GO:0050906,GO:0050907,GO:0050911,GO:0051606,GO:0051716,GO:0060089,GO:0065007,GO:0071944
HiC_scaffold_10	AUGUSTUS	CDS	53008039	53008983	1.0	+	0	ID=g2693.t1.CDS1;Parent=g2693.t1
HiC_scaffold_10	AUGUSTUS	stop_codon	53008981	53008983	.	+	0	ID=g2693.t1.stop1;Parent=g2693.t1
HiC_scaffold_10	AUGUSTUS	start_codon	53016405	53016407	.	+	0	ID=g2694.t1.start1;Parent=g2694.t1
HiC_scaffold_10	AUGUSTUS	gene	53016405	53017355	.	+	.	ID=g2694
HiC_scaffold_10	AUGUSTUS	exon	53016405	53017355	.	+	.	ID=g2694.t1.exon1;Parent=g2694.t1
HiC_scaffold_10	AUGUSTUS	mRNA	53016405	53017355	1.0	+	.	ID=g2694.t1;Parent=g2694;em_target=9668.ENSMPUP00000018227;em_score=668.7;em_evalue=2.6e-204;em_tcov=.;em_OGs=2C3P7@1|root,2QVH7@2759|Eukaryota,391R3@33154|Opisthokonta,3BBBW@33208|Metazoa,3D38B@33213|Bilateria,48673@7711|Chordata,493K6@7742|Vertebrata,3J2S1@40674|Mammalia,3EQ1W@33554|Carnivora;em_COG_cat=T;em_desc=Olfactory receptor;em_max_annot_lvl=33208|Metazoa;em_Preferred_name=Olfr639;em_KEGG_ko=ko:K04257;em_KEGG_Pathway=ko04740,map04740;em_BRITE=ko00000,ko00001,ko04030;em_PFAMs=7tm_4
HiC_scaffold_10	AUGUSTUS	CDS	53016405	53017355	1.0	+	0	ID=g2694.t1.CDS1;Parent=g2694.t1
HiC_scaffold_10	AUGUSTUS	stop_codon	53017353	53017355	.	+	0	ID=g2694.t1.stop1;Parent=g2694.t1
HiC_scaffold_10	AUGUSTUS	stop_codon	53025075	53025077	.	-	0	ID=g2695.t1.stop1;Parent=g2695.t1
HiC_scaffold_10	AUGUSTUS	gene	53025075	53026028	.	-	.	ID=g2695
HiC_scaffold_10	AUGUSTUS	exon	53025075	53026028	.	-	.	ID=g2695.t1.exon1;Parent=g2695.t1
HiC_scaffold_10	AUGUSTUS	mRNA	53025075	53026028	1.0	-	.	ID=g2695.t1;Parent=g2695;em_target=9361.ENSDNOP00000029037;em_score=1007.0;em_evalue=0.0;em_tcov=.;em_OGs=2EGJA@1|root,2SMGT@2759|Eukaryota,399BA@33154|Opisthokonta,3BGE1@33208|Metazoa,3CY5A@33213|Bilateria,482B8@7711|Chordata,48YNY@7742|Vertebrata,3J6XF@40674|Mammalia;em_COG_cat=T;em_desc=Olfactory receptor;em_max_annot_lvl=33208|Metazoa;em_PFAMs=7tm_4;em_Preferred_name=OR51Q1;em_KEGG_ko=ko:K04257;em_KEGG_Pathway=ko04740,map04740;em_BRITE=ko00000,ko00001,ko04030
HiC_scaffold_10	AUGUSTUS	CDS	53025075	53026028	1.0	-	0	ID=g2695.t1.CDS1;Parent=g2695.t1
HiC_scaffold_10	AUGUSTUS	start_codon	53026026	53026028	.	-	0	ID=g2695.t1.start1;Parent=g2695.t1
HiC_scaffold_10	AUGUSTUS	stop_codon	53042069	53042071	.	-	0	ID=g2696.t1.stop1;Parent=g2696.t1
HiC_scaffold_10	AUGUSTUS	gene	53042069	53043022	.	-	.	ID=g2696
HiC_scaffold_10	AUGUSTUS	exon	53042069	53043022	.	-	.	ID=g2696.t1.exon1;Parent=g2696.t1
HiC_scaffold_10	AUGUSTUS	mRNA	53042069	53043022	1.0	-	.	ID=g2696.t1;Parent=g2696;em_target=9668.ENSMPUP00000018228;em_score=673.1;em_evalue=1.5e-205;em_tcov=.;em_OGs=2C3P7@1|root,2QVH7@2759|Eukaryota,391R3@33154|Opisthokonta,3BBBW@33208|Metazoa,3CW2A@33213|Bilateria,483YB@7711|Chordata,48Z2W@7742|Vertebrata,3J74B@40674|Mammalia,3EI18@33554|Carnivora;em_COG_cat=T;em_desc=Olfactory receptor;em_max_annot_lvl=33208|Metazoa;em_Preferred_name=OR51J1;em_KEGG_ko=ko:K04257;em_KEGG_Pathway=ko04740,map04740;em_BRITE=ko00000,ko00001,ko04030;em_PFAMs=7tm_4;em_GOs=GO:0003008,GO:0003674,GO:0004888,GO:0004984,GO:0005575,GO:0005623,GO:0005886,GO:0007154,GO:0007165,GO:0007600,GO:0007606,GO:0007608,GO:0008150,GO:0009593,GO:0009987,GO:0016020,GO:0016021,GO:0023052,GO:0031224,GO:0032501,GO:0038023,GO:0042221,GO:0044425,GO:0044464,GO:0050789,GO:0050794,GO:0050877,GO:0050896,GO:0050906,GO:0050907,GO:0050911,GO:0051606,GO:0051716,GO:0060089,GO:0065007,GO:0071944
HiC_scaffold_10	AUGUSTUS	CDS	53042069	53043022	1.0	-	0	ID=g2696.t1.CDS1;Parent=g2696.t1
HiC_scaffold_10	AUGUSTUS	start_codon	53043020	53043022	.	-	0	ID=g2696.t1.start1;Parent=g2696.t1
HiC_scaffold_10	AUGUSTUS	stop_codon	53049053	53049055	.	-	0	ID=g2697.t1.stop1;Parent=g2697.t1
HiC_scaffold_10	AUGUSTUS	gene	53049053	53049991	.	-	.	ID=g2697
HiC_scaffold_10	AUGUSTUS	exon	53049053	53049991	.	-	.	ID=g2697.t1.exon1;Parent=g2697.t1
HiC_scaffold_10	AUGUSTUS	mRNA	53049053	53049991	1.0	-	.	ID=g2697.t1;Parent=g2697;em_target=9668.ENSMPUP00000018514;em_score=661.6;em_evalue=2.7e-202;em_tcov=.;em_OGs=2D8BJ@1|root,2T9J5@2759|Eukaryota,39WQ5@33154|Opisthokonta,3BG5X@33208|Metazoa,3D2CV@33213|Bilateria,48CG9@7711|Chordata,493R9@7742|Vertebrata,3J5ZN@40674|Mammalia,3EIEH@33554|Carnivora;em_COG_cat=I;em_desc=Olfactory receptor;em_max_annot_lvl=33208|Metazoa;em_Preferred_name=Olfr633;em_KEGG_ko=ko:K04257;em_KEGG_Pathway=ko04740,map04740;em_BRITE=ko00000,ko00001,ko04030;em_PFAMs=7tm_4
HiC_scaffold_10	AUGUSTUS	CDS	53049053	53049991	1.0	-	0	ID=g2697.t1.CDS1;Parent=g2697.t1
HiC_scaffold_10	AUGUSTUS	start_codon	53049989	53049991	.	-	0	ID=g2697.t1.start1;Parent=g2697.t1
HiC_scaffold_10	AUGUSTUS	stop_codon	53057139	53057141	.	-	0	ID=g2698.t1.stop1;Parent=g2698.t1
HiC_scaffold_10	AUGUSTUS	gene	53057139	53058092	.	-	.	ID=g2698
HiC_scaffold_10	AUGUSTUS	exon	53057139	53058092	.	-	.	ID=g2698.t1.exon1;Parent=g2698.t1
HiC_scaffold_10	AUGUSTUS	mRNA	53057139	53058092	1.0	-	.	ID=g2698.t1;Parent=g2698;em_target=9612.ENSCAFP00000035726;em_score=613.2;em_evalue=1.4e-187;em_tcov=.;em_OGs=2EBJ7@1|root,2SHMK@2759|Eukaryota,39X6P@33154|Opisthokonta,3BFHP@33208|Metazoa,3CV7C@33213|Bilateria,482W7@7711|Chordata,498P5@7742|Vertebrata,3J9XH@40674|Mammalia,3EWCI@33554|Carnivora;em_COG_cat=T;em_desc=Serpentine type 7TM GPCR chemoreceptor Srsx;em_max_annot_lvl=33208|Metazoa;em_Preferred_name=;em_KEGG_ko=ko:K04257;em_KEGG_Pathway=ko04740,map04740;em_BRITE=ko00000,ko00001,ko04030;em_PFAMs=7tm_4
HiC_scaffold_10	AUGUSTUS	CDS	53057139	53058092	1.0	-	0	ID=g2698.t1.CDS1;Parent=g2698.t1
HiC_scaffold_10	AUGUSTUS	start_codon	53058090	53058092	.	-	0	ID=g2698.t1.start1;Parent=g2698.t1
HiC_scaffold_10	AUGUSTUS	stop_codon	53064967	53064969	.	-	0	ID=g2699.t1.stop1;Parent=g2699.t1
HiC_scaffold_10	AUGUSTUS	gene	53064967	53065956	.	-	.	ID=g2699
HiC_scaffold_10	AUGUSTUS	exon	53064967	53065956	.	-	.	ID=g2699.t1.exon1;Parent=g2699.t1
HiC_scaffold_10	AUGUSTUS	mRNA	53064967	53065956	1.0	-	.	ID=g2699.t1;Parent=g2699;em_target=29073.XP_008707828.1;em_score=688.8;em_evalue=3.3e-210;em_tcov=.;em_OGs=2EGJA@1|root,2SMGT@2759|Eukaryota,39W3H@33154|Opisthokonta,3BMKC@33208|Metazoa,3CRY8@33213|Bilateria,48ARF@7711|Chordata,497JC@7742|Vertebrata,3J24G@40674|Mammalia,3EHMS@33554|Carnivora;em_COG_cat=T;em_desc=Olfactory receptor;em_max_annot_lvl=33208|Metazoa;em_Preferred_name=OR51M1;em_KEGG_ko=ko:K04257;em_KEGG_Pathway=ko04740,map04740;em_BRITE=ko00000,ko00001,ko04030;em_PFAMs=7tm_4;em_GOs=GO:0003008,GO:0003674,GO:0004888,GO:0004984,GO:0005575,GO:0005623,GO:0005886,GO:0007154,GO:0007165,GO:0007600,GO:0007606,GO:0007608,GO:0008150,GO:0009593,GO:0009987,GO:0016020,GO:0016021,GO:0023052,GO:0031224,GO:0032501,GO:0038023,GO:0042221,GO:0044425,GO:0044464,GO:0050789,GO:0050794,GO:0050877,GO:0050896,GO:0050906,GO:0050907,GO:0050911,GO:0051606,GO:0051716,GO:0060089,GO:0065007,GO:0071944
HiC_scaffold_10	AUGUSTUS	CDS	53064967	53065956	1.0	-	0	ID=g2699.t1.CDS1;Parent=g2699.t1
HiC_scaffold_10	AUGUSTUS	start_codon	53065954	53065956	.	-	0	ID=g2699.t1.start1;Parent=g2699.t1
HiC_scaffold_10	AUGUSTUS	start_codon	53088346	53088348	.	+	0	ID=g2700.t1.start1;Parent=g2700.t1
HiC_scaffold_10	AUGUSTUS	gene	53088346	53089290	.	+	.	ID=g2700
HiC_scaffold_10	AUGUSTUS	exon	53088346	53089290	.	+	.	ID=g2700.t1.exon1;Parent=g2700.t1
HiC_scaffold_10	AUGUSTUS	mRNA	53088346	53089290	1.0	+	.	ID=g2700.t1;Parent=g2700;em_target=9646.ENSAMEP00000020186;em_score=640.5;em_evalue=2.9e-196;em_tcov=.;em_OGs=2EGJA@1|root,2SMGT@2759|Eukaryota,3AI71@33154|Opisthokonta,3BY2K@33208|Metazoa,3DFRV@33213|Bilateria,48D0R@7711|Chordata,49686@7742|Vertebrata,3JGCC@40674|Mammalia,3EWCT@33554|Carnivora;em_COG_cat=T;em_desc=Serpentine type 7TM GPCR chemoreceptor Srsx;em_max_annot_lvl=33208|Metazoa;em_KEGG_ko=ko:K04257;em_KEGG_Pathway=ko04740,map04740;em_BRITE=ko00000,ko00001,ko04030;em_PFAMs=7tm_4;em_Preferred_name=
HiC_scaffold_10	AUGUSTUS	CDS	53088346	53089290	1.0	+	0	ID=g2700.t1.CDS1;Parent=g2700.t1
HiC_scaffold_10	AUGUSTUS	stop_codon	53089288	53089290	.	+	0	ID=g2700.t1.stop1;Parent=g2700.t1
HiC_scaffold_10	AUGUSTUS	start_codon	53116852	53116854	.	+	0	ID=g2701.t1.start1;Parent=g2701.t1
HiC_scaffold_10	AUGUSTUS	gene	53116852	53117790	.	+	.	ID=g2701
HiC_scaffold_10	AUGUSTUS	exon	53116852	53117790	.	+	.	ID=g2701.t1.exon1;Parent=g2701.t1
HiC_scaffold_10	AUGUSTUS	mRNA	53116852	53117790	1.0	+	.	ID=g2701.t1;Parent=g2701;em_target=109478.XP_005880481.1;em_score=722.6;em_evalue=8.8e-221;em_tcov=.;em_OGs=2D8JC@1|root,2TAGS@2759|Eukaryota,39CNB@33154|Opisthokonta,3BKPN@33208|Metazoa,3D4J8@33213|Bilateria,48C6J@7711|Chordata,49701@7742|Vertebrata,3JG3R@40674|Mammalia,4KWZM@9397|Chiroptera;em_COG_cat=T;em_desc=Olfactory receptor;em_max_annot_lvl=33208|Metazoa;em_KEGG_ko=ko:K04257;em_KEGG_Pathway=ko04740,map04740;em_BRITE=ko00000,ko00001,ko04030;em_PFAMs=7tm_4;em_Preferred_name=OR51B5;em_GOs=GO:0003008,GO:0003674,GO:0004888,GO:0004984,GO:0005575,GO:0005623,GO:0005886,GO:0007154,GO:0007165,GO:0007600,GO:0007606,GO:0007608,GO:0008150,GO:0009593,GO:0009987,GO:0016020,GO:0016021,GO:0023052,GO:0031224,GO:0032501,GO:0038023,GO:0042221,GO:0044425,GO:0044464,GO:0050789,GO:0050794,GO:0050877,GO:0050896,GO:0050906,GO:0050907,GO:0050911,GO:0051606,GO:0051716,GO:0060089,GO:0065007,GO:0071944
HiC_scaffold_10	AUGUSTUS	CDS	53116852	53117790	1.0	+	0	ID=g2701.t1.CDS1;Parent=g2701.t1
HiC_scaffold_10	AUGUSTUS	stop_codon	53117788	53117790	.	+	0	ID=g2701.t1.stop1;Parent=g2701.t1
HiC_scaffold_10	AUGUSTUS	start_codon	53125634	53125636	.	+	0	ID=g2702.t1.start1;Parent=g2702.t1
HiC_scaffold_10	AUGUSTUS	gene	53125634	53126566	.	+	.	ID=g2702
HiC_scaffold_10	AUGUSTUS	exon	53125634	53126566	.	+	.	ID=g2702.t1.exon1;Parent=g2702.t1
HiC_scaffold_10	AUGUSTUS	mRNA	53125634	53126566	1.0	+	.	ID=g2702.t1;Parent=g2702;em_target=109478.XP_005880480.1;em_score=802.3;em_evalue=1.9e-245;em_tcov=.;em_OGs=2CW9D@1|root,2RTXF@2759|Eukaryota,3AFH4@33154|Opisthokonta,3BYCT@33208|Metazoa,3D40W@33213|Bilateria,48A5E@7711|Chordata,4986W@7742|Vertebrata,3JG9W@40674|Mammalia;em_COG_cat=T;em_desc=Olfactory receptor;em_max_annot_lvl=33208|Metazoa;em_KEGG_ko=ko:K04257;em_KEGG_Pathway=ko04740,map04740;em_BRITE=ko00000,ko00001,ko04030;em_PFAMs=7tm_4;em_Preferred_name=
HiC_scaffold_10	AUGUSTUS	CDS	53125634	53126566	1.0	+	0	ID=g2702.t1.CDS1;Parent=g2702.t1
HiC_scaffold_10	AUGUSTUS	stop_codon	53126564	53126566	.	+	0	ID=g2702.t1.stop1;Parent=g2702.t1
HiC_scaffold_10	AUGUSTUS	start_codon	53135222	53135224	.	+	0	ID=g2703.t1.start1;Parent=g2703.t1
HiC_scaffold_10	AUGUSTUS	gene	53135222	53136160	.	+	.	ID=g2703
HiC_scaffold_10	AUGUSTUS	exon	53135222	53136160	.	+	.	ID=g2703.t1.exon1;Parent=g2703.t1
HiC_scaffold_10	AUGUSTUS	mRNA	53135222	53136160	0.9	+	.	ID=g2703.t1;Parent=g2703;em_target=9361.ENSDNOP00000013642;em_score=1041.5;em_evalue=0.0;em_tcov=.;em_OGs=2D8JC@1|root,2TAGS@2759|Eukaryota,39CNB@33154|Opisthokonta,3BKPN@33208|Metazoa,3D50K@33213|Bilateria,47Z0Z@7711|Chordata,490DZ@7742|Vertebrata,3J4QM@40674|Mammalia;em_COG_cat=T;em_desc=Olfactory receptor;em_max_annot_lvl=33208|Metazoa;em_KEGG_ko=ko:K04257;em_KEGG_Pathway=ko04740,map04740;em_BRITE=ko00000,ko00001,ko04030;em_PFAMs=7tm_4;em_Preferred_name=OR51B4;em_GOs=GO:0003008,GO:0003674,GO:0004888,GO:0004984,GO:0005575,GO:0005623,GO:0005886,GO:0007154,GO:0007165,GO:0007600,GO:0007606,GO:0007608,GO:0008150,GO:0009593,GO:0009987,GO:0016020,GO:0016021,GO:0023052,GO:0031224,GO:0032501,GO:0038023,GO:0042221,GO:0044425,GO:0044464,GO:0050789,GO:0050794,GO:0050877,GO:0050896,GO:0050906,GO:0050907,GO:0050911,GO:0051606,GO:0051716,GO:0060089,GO:0065007,GO:0071944
HiC_scaffold_10	AUGUSTUS	CDS	53135222	53136160	0.9	+	0	ID=g2703.t1.CDS1;Parent=g2703.t1
HiC_scaffold_10	AUGUSTUS	stop_codon	53136158	53136160	.	+	0	ID=g2703.t1.stop1;Parent=g2703.t1
HiC_scaffold_10	AUGUSTUS	start_codon	53140107	53140109	.	+	0	ID=g2704.t1.start1;Parent=g2704.t1
HiC_scaffold_10	AUGUSTUS	gene	53140107	53141042	.	+	.	ID=g2704
HiC_scaffold_10	AUGUSTUS	exon	53140107	53141042	.	+	.	ID=g2704.t1.exon1;Parent=g2704.t1
HiC_scaffold_10	AUGUSTUS	mRNA	53140107	53141042	1.0	+	.	ID=g2704.t1;Parent=g2704;em_target=9361.ENSDNOP00000013642;em_score=1027.9;em_evalue=0.0;em_tcov=.;em_OGs=2D8JC@1|root,2TAGS@2759|Eukaryota,39CNB@33154|Opisthokonta,3BKPN@33208|Metazoa,3D50K@33213|Bilateria,47Z0Z@7711|Chordata,490DZ@7742|Vertebrata,3J4QM@40674|Mammalia;em_COG_cat=T;em_desc=Olfactory receptor;em_max_annot_lvl=33208|Metazoa;em_KEGG_ko=ko:K04257;em_KEGG_Pathway=ko04740,map04740;em_BRITE=ko00000,ko00001,ko04030;em_PFAMs=7tm_4;em_Preferred_name=OR51B4;em_GOs=GO:0003008,GO:0003674,GO:0004888,GO:0004984,GO:0005575,GO:0005623,GO:0005886,GO:0007154,GO:0007165,GO:0007600,GO:0007606,GO:0007608,GO:0008150,GO:0009593,GO:0009987,GO:0016020,GO:0016021,GO:0023052,GO:0031224,GO:0032501,GO:0038023,GO:0042221,GO:0044425,GO:0044464,GO:0050789,GO:0050794,GO:0050877,GO:0050896,GO:0050906,GO:0050907,GO:0050911,GO:0051606,GO:0051716,GO:0060089,GO:0065007,GO:0071944
HiC_scaffold_10	AUGUSTUS	CDS	53140107	53141042	1.0	+	0	ID=g2704.t1.CDS1;Parent=g2704.t1
HiC_scaffold_10	AUGUSTUS	stop_codon	53141040	53141042	.	+	0	ID=g2704.t1.stop1;Parent=g2704.t1
HiC_scaffold_10	AUGUSTUS	start_codon	53172504	53172506	.	+	0	ID=g2705.t1.start1;Parent=g2705.t1
HiC_scaffold_10	AUGUSTUS	exon	53172504	53172595	.	+	.	ID=g2705.t1.exon1;Parent=g2705.t1
HiC_scaffold_10	AUGUSTUS	CDS	53172504	53172595	1.0	+	0	ID=g2705.t1.CDS1;Parent=g2705.t1
HiC_scaffold_10	AUGUSTUS	gene	53172504	53173908	.	+	.	ID=g2705
HiC_scaffold_10	AUGUSTUS	mRNA	53172504	53173908	1.0	+	.	ID=g2705.t1;Parent=g2705;em_target=9739.XP_004329429.1;em_score=313.0;em_evalue=1.2e-96;em_tcov=.;em_OGs=KOG3378@1|root,KOG3378@2759|Eukaryota,39ZVD@33154|Opisthokonta,3BPPS@33208|Metazoa,3D6HV@33213|Bilateria,48B3V@7711|Chordata,498FX@7742|Vertebrata,3JDKP@40674|Mammalia,4J1KU@91561|Cetartiodactyla;em_COG_cat=C;em_desc=Hemoglobin subunit;em_max_annot_lvl=33208|Metazoa;em_KEGG_ko=ko:K13824,ko:K13825;em_BRITE=ko00000;em_PFAMs=Globin;em_Preferred_name=HBE1;em_GOs=GO:0000122,GO:0003674,GO:0005344,GO:0005488,GO:0005515,GO:0005575,GO:0005576,GO:0005615,GO:0005622,GO:0005623,GO:0005737,GO:0005829,GO:0005833,GO:0006355,GO:0006357,GO:0006810,GO:0006950,GO:0007596,GO:0007599,GO:0008144,GO:0008150,GO:0009611,GO:0009889,GO:0009890,GO:0009892,GO:0009987,GO:0010468,GO:0010556,GO:0010558,GO:0010605,GO:0010629,GO:0015669,GO:0015671,GO:0015893,GO:0016043,GO:0019219,GO:0019222,GO:0019825,GO:0020037,GO:0022607,GO:0030492,GO:0031323,GO:0031324,GO:0031326,GO:0031327,GO:0031721,GO:0032501,GO:0032991,GO:0036094,GO:0042060,GO:0042221,GO:0042493,GO:0043933,GO:0044085,GO:0044421,GO:0044424,GO:0044444,GO:0044445,GO:0044464,GO:0045892,GO:0045934,GO:0046906,GO:0048037,GO:0048519,GO:0048523,GO:0050789,GO:0050794,GO:0050817,GO:0050878,GO:0050896,GO:0051171,GO:0051172,GO:0051179,GO:0051234,GO:0051252,GO:0051253,GO:0051259,GO:0051291,GO:0060255,GO:0065003,GO:0065007,GO:0065008,GO:0071840,GO:0080090,GO:0097159,GO:0140104,GO:1901363,GO:1902679,GO:1903506,GO:1903507,GO:2000112,GO:2000113,GO:2001141
HiC_scaffold_10	AUGUSTUS	intron	53172596	53172702	1.0	+	.	ID=g2705.t1.intron1;Parent=g2705.t1
HiC_scaffold_10	AUGUSTUS	exon	53172703	53172925	.	+	.	ID=g2705.t1.exon2;Parent=g2705.t1
HiC_scaffold_10	AUGUSTUS	CDS	53172703	53172925	1.0	+	1	ID=g2705.t1.CDS2;Parent=g2705.t1
HiC_scaffold_10	AUGUSTUS	intron	53172926	53173779	1.0	+	.	ID=g2705.t1.intron2;Parent=g2705.t1
HiC_scaffold_10	AUGUSTUS	exon	53173780	53173908	.	+	.	ID=g2705.t1.exon3;Parent=g2705.t1
HiC_scaffold_10	AUGUSTUS	CDS	53173780	53173908	1.0	+	0	ID=g2705.t1.CDS3;Parent=g2705.t1
HiC_scaffold_10	AUGUSTUS	stop_codon	53173906	53173908	.	+	0	ID=g2705.t1.stop1;Parent=g2705.t1
HiC_scaffold_10	AUGUSTUS	start_codon	53180335	53180337	.	+	0	ID=g2706.t1.start1;Parent=g2706.t1
HiC_scaffold_10	AUGUSTUS	exon	53180335	53180426	.	+	.	ID=g2706.t1.exon1;Parent=g2706.t1
HiC_scaffold_10	AUGUSTUS	CDS	53180335	53180426	1.0	+	0	ID=g2706.t1.CDS1;Parent=g2706.t1
HiC_scaffold_10	AUGUSTUS	gene	53180335	53181755	.	+	.	ID=g2706
HiC_scaffold_10	AUGUSTUS	mRNA	53180335	53181755	1.0	+	.	ID=g2706.t1;Parent=g2706;em_target=9612.ENSCAFP00000009264;em_score=315.8;em_evalue=3.4e-98;em_tcov=.;em_OGs=KOG3378@1|root,KOG3378@2759|Eukaryota,39ZVD@33154|Opisthokonta,3BPPS@33208|Metazoa,3D6HV@33213|Bilateria,48EGT@7711|Chordata,49BC7@7742|Vertebrata,3JGS5@40674|Mammalia,3EQVP@33554|Carnivora;em_COG_cat=C;em_desc=hemoglobin subunit;em_max_annot_lvl=33208|Metazoa;em_KEGG_ko=ko:K13825;em_BRITE=ko00000;em_PFAMs=Globin;em_Preferred_name=HBE1;em_GOs=GO:0003674,GO:0005488,GO:0005515,GO:0005575,GO:0005576,GO:0005615,GO:0005623,GO:0008144,GO:0019825,GO:0030492,GO:0036094,GO:0044421
HiC_scaffold_10	AUGUSTUS	intron	53180427	53180537	1.0	+	.	ID=g2706.t1.intron1;Parent=g2706.t1
HiC_scaffold_10	AUGUSTUS	exon	53180538	53180760	.	+	.	ID=g2706.t1.exon2;Parent=g2706.t1
HiC_scaffold_10	AUGUSTUS	CDS	53180538	53180760	1.0	+	1	ID=g2706.t1.CDS2;Parent=g2706.t1
HiC_scaffold_10	AUGUSTUS	intron	53180761	53181626	1.0	+	.	ID=g2706.t1.intron2;Parent=g2706.t1
HiC_scaffold_10	AUGUSTUS	exon	53181627	53181755	.	+	.	ID=g2706.t1.exon3;Parent=g2706.t1
HiC_scaffold_10	AUGUSTUS	CDS	53181627	53181755	1.0	+	0	ID=g2706.t1.CDS3;Parent=g2706.t1
HiC_scaffold_10	AUGUSTUS	stop_codon	53181753	53181755	.	+	0	ID=g2706.t1.stop1;Parent=g2706.t1
HiC_scaffold_10	AUGUSTUS	start_codon	53186262	53186264	.	+	0	ID=g2707.t1.start1;Parent=g2707.t1
HiC_scaffold_10	AUGUSTUS	exon	53186262	53186353	.	+	.	ID=g2707.t1.exon1;Parent=g2707.t1
HiC_scaffold_10	AUGUSTUS	CDS	53186262	53186353	1.0	+	0	ID=g2707.t1.CDS1;Parent=g2707.t1
HiC_scaffold_10	AUGUSTUS	gene	53186262	53187440	.	+	.	ID=g2707
HiC_scaffold_10	AUGUSTUS	mRNA	53186262	53187440	1.0	+	.	ID=g2707.t1;Parent=g2707;em_target=9668.ENSMPUP00000010081;em_score=309.5;em_evalue=1.8e-95;em_tcov=.;em_OGs=KOG3378@1|root,KOG3378@2759|Eukaryota,3AGZM@33154|Opisthokonta,3BZFB@33208|Metazoa,3D6DT@33213|Bilateria,48E7F@7711|Chordata,49AVP@7742|Vertebrata,3JGFD@40674|Mammalia,3EF3X@33554|Carnivora;em_COG_cat=C;em_desc=hemoglobin subunit;em_max_annot_lvl=33208|Metazoa;em_PFAMs=Globin;em_Preferred_name=HBB;em_KEGG_ko=ko:K13823,ko:K13825,ko:K16151;em_KEGG_Pathway=ko05143,ko05144,map05143,map05144;em_BRITE=ko00000,ko00001,ko04131;em_GOs=GO:0000302,GO:0001505,GO:0001775,GO:0001932,GO:0002252,GO:0002262,GO:0002263,GO:0002274,GO:0002275,GO:0002283,GO:0002366,GO:0002376,GO:0002443,GO:0002444,GO:0002446,GO:0002520,GO:0003008,GO:0003014,GO:0003674,GO:0005344,GO:0005488,GO:0005515,GO:0005575,GO:0005576,GO:0005615,GO:0005622,GO:0005623,GO:0005737,GO:0005829,GO:0005833,GO:0006417,GO:0006446,GO:0006518,GO:0006575,GO:0006749,GO:0006790,GO:0006807,GO:0006810,GO:0006811,GO:0006820,GO:0006836,GO:0006887,GO:0006897,GO:0006898,GO:0006950,GO:0006955,GO:0006979,GO:0007275,GO:0007596,GO:0007599,GO:0008144,GO:0008150,GO:0008152,GO:0009056,GO:0009611,GO:0009636,GO:0009889,GO:0009891,GO:0009893,GO:0009987,GO:0010035,GO:0010468,GO:0010556,GO:0010608,GO:0010941,GO:0010942,GO:0010999,GO:0012505,GO:0015669,GO:0015671,GO:0015701,GO:0015711,GO:0015893,GO:0016043,GO:0016192,GO:0016999,GO:0017001,GO:0017144,GO:0019220,GO:0019222,GO:0019825,GO:0022607,GO:0030097,GO:0030099,GO:0030139,GO:0030141,GO:0030154,GO:0030185,GO:0030218,GO:0030492,GO:0031323,GO:0031325,GO:0031326,GO:0031328,GO:0031399,GO:0031410,GO:0031721,GO:0031722,GO:0031838,GO:0031974,GO:0031982,GO:0031983,GO:0032268,GO:0032501,GO:0032502,GO:0032940,GO:0032991,GO:0034101,GO:0034248,GO:0034641,GO:0036094,GO:0036230,GO:0042060,GO:0042119,GO:0042221,GO:0042325,GO:0042493,GO:0042542,GO:0042592,GO:0042737,GO:0042743,GO:0042744,GO:0043209,GO:0043226,GO:0043227,GO:0043229,GO:0043233,GO:0043299,GO:0043312,GO:0043603,GO:0043933,GO:0044085,GO:0044237,GO:0044248,GO:0044421,GO:0044422,GO:0044424,GO:0044433,GO:0044444,GO:0044445,GO:0044446,GO:0044464,GO:0045055,GO:0045321,GO:0045428,GO:0045429,GO:0046677,GO:0046903,GO:0048468,GO:0048513,GO:0048518,GO:0048522,GO:0048534,GO:0048583,GO:0048731,GO:0048821,GO:0048856,GO:0048869,GO:0048872,GO:0050789,GO:0050794,GO:0050817,GO:0050878,GO:0050896,GO:0051171,GO:0051173,GO:0051174,GO:0051179,GO:0051186,GO:0051187,GO:0051234,GO:0051246,GO:0051259,GO:0051291,GO:0060205,GO:0060255,GO:0061515,GO:0065003,GO:0065007,GO:0065008,GO:0070013,GO:0070293,GO:0070820,GO:0071682,GO:0071702,GO:0071704,GO:0071705,GO:0071840,GO:0072593,GO:0080090,GO:0080134,GO:0080135,GO:0097708,GO:0098657,GO:0099503,GO:0101002,GO:0140104,GO:1901564,GO:1901700,GO:1903426,GO:1903428,GO:1904407,GO:1904724,GO:1904813,GO:2000112,GO:2000377,GO:2000379
HiC_scaffold_10	AUGUSTUS	intron	53186354	53186475	1.0	+	.	ID=g2707.t1.intron1;Parent=g2707.t1
HiC_scaffold_10	AUGUSTUS	exon	53186476	53186698	.	+	.	ID=g2707.t1.exon2;Parent=g2707.t1
HiC_scaffold_10	AUGUSTUS	CDS	53186476	53186698	1.0	+	1	ID=g2707.t1.CDS2;Parent=g2707.t1
HiC_scaffold_10	AUGUSTUS	intron	53186699	53187311	1.0	+	.	ID=g2707.t1.intron2;Parent=g2707.t1
HiC_scaffold_10	AUGUSTUS	exon	53187312	53187440	.	+	.	ID=g2707.t1.exon3;Parent=g2707.t1
HiC_scaffold_10	AUGUSTUS	CDS	53187312	53187440	1.0	+	0	ID=g2707.t1.CDS3;Parent=g2707.t1
HiC_scaffold_10	AUGUSTUS	stop_codon	53187438	53187440	.	+	0	ID=g2707.t1.stop1;Parent=g2707.t1
HiC_scaffold_10	AUGUSTUS	start_codon	53199506	53199508	.	+	0	ID=g2708.t1.start1;Parent=g2708.t1
HiC_scaffold_10	AUGUSTUS	gene	53199506	53200450	.	+	.	ID=g2708
HiC_scaffold_10	AUGUSTUS	exon	53199506	53200450	.	+	.	ID=g2708.t1.exon1;Parent=g2708.t1
HiC_scaffold_10	AUGUSTUS	mRNA	53199506	53200450	1.0	+	.	ID=g2708.t1;Parent=g2708;em_target=9668.ENSMPUP00000018233;em_score=653.9;em_evalue=8.4e-200;em_tcov=.;em_OGs=2EBJ7@1|root,2SHMK@2759|Eukaryota,39X6P@33154|Opisthokonta,3BFHP@33208|Metazoa,3D5UJ@33213|Bilateria,482JX@7711|Chordata,495UH@7742|Vertebrata,3JD39@40674|Mammalia,3ET72@33554|Carnivora;em_COG_cat=T;em_desc=Olfactory receptor, family 51, subfamily V, member 1;em_max_annot_lvl=33208|Metazoa;em_KEGG_ko=ko:K04257;em_KEGG_Pathway=ko04740,map04740;em_BRITE=ko00000,ko00001,ko04030;em_PFAMs=7tm_4;em_Preferred_name=OR51V1;em_GOs=GO:0003008,GO:0003674,GO:0004888,GO:0004984,GO:0005575,GO:0005623,GO:0005886,GO:0007154,GO:0007165,GO:0007600,GO:0007606,GO:0007608,GO:0008150,GO:0009593,GO:0009987,GO:0016020,GO:0016021,GO:0023052,GO:0031224,GO:0032501,GO:0038023,GO:0042221,GO:0044425,GO:0044464,GO:0050789,GO:0050794,GO:0050877,GO:0050896,GO:0050906,GO:0050907,GO:0050911,GO:0051606,GO:0051716,GO:0060089,GO:0065007,GO:0071944
HiC_scaffold_10	AUGUSTUS	CDS	53199506	53200450	1.0	+	0	ID=g2708.t1.CDS1;Parent=g2708.t1
HiC_scaffold_10	AUGUSTUS	stop_codon	53200448	53200450	.	+	0	ID=g2708.t1.stop1;Parent=g2708.t1
HiC_scaffold_10	AUGUSTUS	start_codon	53255016	53255018	.	+	0	ID=g2709.t1.start1;Parent=g2709.t1
HiC_scaffold_10	AUGUSTUS	gene	53255016	53255981	.	+	.	ID=g2709
HiC_scaffold_10	AUGUSTUS	exon	53255016	53255981	.	+	.	ID=g2709.t1.exon1;Parent=g2709.t1
HiC_scaffold_10	AUGUSTUS	mRNA	53255016	53255981	1.0	+	.	ID=g2709.t1;Parent=g2709;em_target=29073.XP_008707836.1;em_score=642.5;em_evalue=8.3e-196;em_tcov=.;em_OGs=2D1PU@1|root,2SITM@2759|Eukaryota,39YC9@33154|Opisthokonta,3BFUI@33208|Metazoa,3D4G4@33213|Bilateria,4864A@7711|Chordata,495FY@7742|Vertebrata,3J8TA@40674|Mammalia,3EFZ7@33554|Carnivora;em_COG_cat=T;em_desc=Olfactory receptor;em_max_annot_lvl=33208|Metazoa;em_PFAMs=7tm_4;em_KEGG_ko=ko:K04257;em_KEGG_Pathway=ko04740,map04740;em_BRITE=ko00000,ko00001,ko04030;em_Preferred_name=OR52A1;em_GOs=GO:0003008,GO:0003674,GO:0004888,GO:0004984,GO:0005575,GO:0005623,GO:0005886,GO:0005887,GO:0007154,GO:0007165,GO:0007600,GO:0007606,GO:0007608,GO:0008150,GO:0009593,GO:0009987,GO:0016020,GO:0016021,GO:0023052,GO:0031224,GO:0031226,GO:0032501,GO:0038023,GO:0042221,GO:0044425,GO:0044459,GO:0044464,GO:0050789,GO:0050794,GO:0050877,GO:0050896,GO:0050906,GO:0050907,GO:0050911,GO:0051606,GO:0051716,GO:0060089,GO:0065007,GO:0071944
HiC_scaffold_10	AUGUSTUS	CDS	53255016	53255981	1.0	+	0	ID=g2709.t1.CDS1;Parent=g2709.t1
HiC_scaffold_10	AUGUSTUS	stop_codon	53255979	53255981	.	+	0	ID=g2709.t1.stop1;Parent=g2709.t1
HiC_scaffold_10	AUGUSTUS	start_codon	53267220	53267222	.	+	0	ID=g2710.t1.start1;Parent=g2710.t1
HiC_scaffold_10	AUGUSTUS	gene	53267220	53268191	.	+	.	ID=g2710
HiC_scaffold_10	AUGUSTUS	exon	53267220	53268191	.	+	.	ID=g2710.t1.exon1;Parent=g2710.t1
HiC_scaffold_10	AUGUSTUS	mRNA	53267220	53268191	1.0	+	.	ID=g2710.t1;Parent=g2710;em_target=9612.ENSCAFP00000035870;em_score=647.3;em_evalue=2.7e-197;em_tcov=.;em_OGs=2C3P7@1|root,2QV28@2759|Eukaryota,38J0B@33154|Opisthokonta,3BA9U@33208|Metazoa,3CY57@33213|Bilateria,48BJ3@7711|Chordata,48YYA@7742|Vertebrata,3J1HB@40674|Mammalia,3EPZT@33554|Carnivora;em_COG_cat=T;em_desc=Olfactory receptor;em_max_annot_lvl=33208|Metazoa;em_Preferred_name=OR52Z1;em_KEGG_ko=ko:K04257;em_KEGG_Pathway=ko04740,map04740;em_BRITE=ko00000,ko00001,ko04030;em_PFAMs=7tm_4
HiC_scaffold_10	AUGUSTUS	CDS	53267220	53268191	1.0	+	0	ID=g2710.t1.CDS1;Parent=g2710.t1
HiC_scaffold_10	AUGUSTUS	stop_codon	53268189	53268191	.	+	0	ID=g2710.t1.stop1;Parent=g2710.t1
HiC_scaffold_10	AUGUSTUS	start_codon	53273498	53273500	.	+	0	ID=g2711.t1.start1;Parent=g2711.t1
HiC_scaffold_10	AUGUSTUS	exon	53273498	53273573	.	+	.	ID=g2711.t1.exon1;Parent=g2711.t1
HiC_scaffold_10	AUGUSTUS	CDS	53273498	53273573	0.59	+	0	ID=g2711.t1.CDS1;Parent=g2711.t1
HiC_scaffold_10	AUGUSTUS	gene	53273498	53274154	.	+	.	ID=g2711
HiC_scaffold_10	AUGUSTUS	mRNA	53273498	53274154	0.38	+	.	ID=g2711.t1;Parent=g2711
HiC_scaffold_10	AUGUSTUS	intron	53273574	53274026	0.59	+	.	ID=g2711.t1.intron1;Parent=g2711.t1
HiC_scaffold_10	AUGUSTUS	exon	53274027	53274154	.	+	.	ID=g2711.t1.exon2;Parent=g2711.t1
HiC_scaffold_10	AUGUSTUS	CDS	53274027	53274154	0.38	+	2	ID=g2711.t1.CDS2;Parent=g2711.t1
HiC_scaffold_10	AUGUSTUS	start_codon	53274116	53274118	.	+	0	ID=g2712.t1.start1;Parent=g2712.t1
HiC_scaffold_10	AUGUSTUS	exon	53274116	53274145	.	+	.	ID=g2712.t1.exon1;Parent=g2712.t1
HiC_scaffold_10	AUGUSTUS	CDS	53274116	53274145	0.48	+	0	ID=g2712.t1.CDS1;Parent=g2712.t1
HiC_scaffold_10	AUGUSTUS	gene	53274116	53275944	.	+	.	ID=g2712
HiC_scaffold_10	AUGUSTUS	mRNA	53274116	53275944	0.48	+	.	ID=g2712.t1;Parent=g2712;em_target=29073.XP_008707879.1;em_score=662.0;em_evalue=1.7e-202;em_tcov=.;em_OGs=2C3P7@1|root,2QVH7@2759|Eukaryota,391R3@33154|Opisthokonta,3BBBW@33208|Metazoa,3DEE6@33213|Bilateria,4829Z@7711|Chordata,498Z2@7742|Vertebrata,3JA35@40674|Mammalia,3EXAJ@33554|Carnivora;em_COG_cat=T;em_desc=Olfactory receptor;em_max_annot_lvl=33208|Metazoa;em_KEGG_ko=ko:K04257;em_KEGG_Pathway=ko04740,map04740;em_BRITE=ko00000,ko00001,ko04030;em_PFAMs=7tm_4;em_Preferred_name=OR51J1
HiC_scaffold_10	AUGUSTUS	intron	53274146	53274951	1.0	+	.	ID=g2712.t1.intron1;Parent=g2712.t1
HiC_scaffold_10	AUGUSTUS	stop_codon	53274152	53274154	.	+	0	ID=g2711.t1.stop1;Parent=g2711.t1
HiC_scaffold_10	AUGUSTUS	exon	53274952	53275944	.	+	.	ID=g2712.t1.exon2;Parent=g2712.t1
HiC_scaffold_10	AUGUSTUS	CDS	53274952	53275944	1.0	+	0	ID=g2712.t1.CDS2;Parent=g2712.t1
HiC_scaffold_10	GeneMark.hmm3	start_codon	53275231	53275233	.	+	0	ID=g2712.t2.start1;Parent=g2712.t2
HiC_scaffold_10	GeneMark.hmm3	mRNA	53275231	53275944	.	+	.	ID=g2712.t2;Parent=g2712;em_target=29073.XP_008707879.1;em_score=480.1;em_evalue=1.2e-147;em_tcov=.;em_OGs=2C3P7@1|root,2QVH7@2759|Eukaryota,391R3@33154|Opisthokonta,3BBBW@33208|Metazoa,3DEE6@33213|Bilateria,4829Z@7711|Chordata,498Z2@7742|Vertebrata,3JA35@40674|Mammalia,3EXAJ@33554|Carnivora;em_COG_cat=T;em_desc=Olfactory receptor;em_max_annot_lvl=33208|Metazoa;em_KEGG_ko=ko:K04257;em_KEGG_Pathway=ko04740,map04740;em_BRITE=ko00000,ko00001,ko04030;em_PFAMs=7tm_4;em_Preferred_name=OR51J1
HiC_scaffold_10	GeneMark.hmm3	CDS	53275231	53275944	.	+	0	ID=g2712.t2.CDS1;Parent=g2712.t2
HiC_scaffold_10	GeneMark.hmm3	exon	53275231	53275944	.	+	0	ID=g2712.t2.exon1;Parent=g2712.t2
HiC_scaffold_10	AUGUSTUS	stop_codon	53275942	53275944	.	+	0	ID=g2712.t1.stop1;Parent=g2712.t1
HiC_scaffold_10	GeneMark.hmm3	stop_codon	53275942	53275944	.	+	0	ID=g2712.t2.stop1;Parent=g2712.t2
HiC_scaffold_10	AUGUSTUS	start_codon	53284833	53284835	.	+	0	ID=g2713.t1.start1;Parent=g2713.t1
HiC_scaffold_10	AUGUSTUS	gene	53284833	53285771	.	+	.	ID=g2713
HiC_scaffold_10	AUGUSTUS	exon	53284833	53285771	.	+	.	ID=g2713.t1.exon1;Parent=g2713.t1
HiC_scaffold_10	AUGUSTUS	mRNA	53284833	53285771	1.0	+	.	ID=g2713.t1;Parent=g2713;em_target=29073.XP_008707839.1;em_score=649.0;em_evalue=7.5e-198;em_tcov=.;em_OGs=2D1PU@1|root,2SITM@2759|Eukaryota,39YC9@33154|Opisthokonta,3BFUI@33208|Metazoa,3D4G4@33213|Bilateria,4864A@7711|Chordata,495FY@7742|Vertebrata,3J8TA@40674|Mammalia,3EFZ7@33554|Carnivora;em_COG_cat=T;em_desc=Olfactory receptor;em_max_annot_lvl=33208|Metazoa;em_PFAMs=7tm_4;em_KEGG_ko=ko:K04257;em_KEGG_Pathway=ko04740,map04740;em_BRITE=ko00000,ko00001,ko04030;em_Preferred_name=OR52A1;em_GOs=GO:0003008,GO:0003674,GO:0004888,GO:0004984,GO:0005575,GO:0005623,GO:0005886,GO:0005887,GO:0007154,GO:0007165,GO:0007600,GO:0007606,GO:0007608,GO:0008150,GO:0009593,GO:0009987,GO:0016020,GO:0016021,GO:0023052,GO:0031224,GO:0031226,GO:0032501,GO:0038023,GO:0042221,GO:0044425,GO:0044459,GO:0044464,GO:0050789,GO:0050794,GO:0050877,GO:0050896,GO:0050906,GO:0050907,GO:0050911,GO:0051606,GO:0051716,GO:0060089,GO:0065007,GO:0071944
HiC_scaffold_10	AUGUSTUS	CDS	53284833	53285771	1.0	+	0	ID=g2713.t1.CDS1;Parent=g2713.t1
HiC_scaffold_10	AUGUSTUS	stop_codon	53285769	53285771	.	+	0	ID=g2713.t1.stop1;Parent=g2713.t1
HiC_scaffold_10	AUGUSTUS	start_codon	53317125	53317127	.	+	0	ID=g2714.t1.start1;Parent=g2714.t1
HiC_scaffold_10	AUGUSTUS	gene	53317125	53318081	.	+	.	ID=g2714
HiC_scaffold_10	AUGUSTUS	exon	53317125	53318081	.	+	.	ID=g2714.t1.exon1;Parent=g2714.t1
HiC_scaffold_10	AUGUSTUS	mRNA	53317125	53318081	1.0	+	.	ID=g2714.t1;Parent=g2714;em_target=9361.ENSDNOP00000021126;em_score=1094.1;em_evalue=0.0;em_tcov=.;em_OGs=2D1PU@1|root,2SITM@2759|Eukaryota,39SWW@33154|Opisthokonta,3BP04@33208|Metazoa,3D18T@33213|Bilateria,483SW@7711|Chordata,4935T@7742|Vertebrata,3J8AD@40674|Mammalia;em_COG_cat=T;em_desc=Olfactory receptor;em_max_annot_lvl=33208|Metazoa;em_PFAMs=7tm_4;em_KEGG_ko=ko:K04257;em_KEGG_Pathway=ko04740,map04740;em_BRITE=ko00000,ko00001,ko04030;em_Preferred_name=
HiC_scaffold_10	AUGUSTUS	CDS	53317125	53318081	1.0	+	0	ID=g2714.t1.CDS1;Parent=g2714.t1
HiC_scaffold_10	AUGUSTUS	stop_codon	53318079	53318081	.	+	0	ID=g2714.t1.stop1;Parent=g2714.t1
HiC_scaffold_10	AUGUSTUS	stop_codon	53339781	53339783	.	-	0	ID=g2715.t1.stop1;Parent=g2715.t1
HiC_scaffold_10	AUGUSTUS	gene	53339781	53340731	.	-	.	ID=g2715
HiC_scaffold_10	AUGUSTUS	exon	53339781	53340731	.	-	.	ID=g2715.t1.exon1;Parent=g2715.t1
HiC_scaffold_10	AUGUSTUS	mRNA	53339781	53340731	1.0	-	.	ID=g2715.t1;Parent=g2715;em_target=9361.ENSDNOP00000021126;em_score=1085.0;em_evalue=0.0;em_tcov=.;em_OGs=2D1PU@1|root,2SITM@2759|Eukaryota,39SWW@33154|Opisthokonta,3BP04@33208|Metazoa,3D18T@33213|Bilateria,483SW@7711|Chordata,4935T@7742|Vertebrata,3J8AD@40674|Mammalia;em_COG_cat=T;em_desc=Olfactory receptor;em_max_annot_lvl=33208|Metazoa;em_PFAMs=7tm_4;em_KEGG_ko=ko:K04257;em_KEGG_Pathway=ko04740,map04740;em_BRITE=ko00000,ko00001,ko04030;em_Preferred_name=
HiC_scaffold_10	AUGUSTUS	CDS	53339781	53340731	1.0	-	0	ID=g2715.t1.CDS1;Parent=g2715.t1
HiC_scaffold_10	AUGUSTUS	start_codon	53340729	53340731	.	-	0	ID=g2715.t1.start1;Parent=g2715.t1
HiC_scaffold_10	AUGUSTUS	start_codon	53361827	53361829	.	+	0	ID=g2716.t1.start1;Parent=g2716.t1
HiC_scaffold_10	AUGUSTUS	gene	53361827	53362771	.	+	.	ID=g2716
HiC_scaffold_10	AUGUSTUS	exon	53361827	53362771	.	+	.	ID=g2716.t1.exon1;Parent=g2716.t1
HiC_scaffold_10	AUGUSTUS	mRNA	53361827	53362771	1.0	+	.	ID=g2716.t1;Parent=g2716;em_target=9365.XP_007533545.1;em_score=793.9;em_evalue=7.6e-242;em_tcov=.;em_OGs=2EBJ7@1|root,2SHMK@2759|Eukaryota,39X6P@33154|Opisthokonta,3BFHP@33208|Metazoa,3D5UJ@33213|Bilateria,482JX@7711|Chordata,4969N@7742|Vertebrata,3J1PD@40674|Mammalia;em_COG_cat=T;em_desc=Olfactory receptor;em_max_annot_lvl=33208|Metazoa;em_KEGG_ko=ko:K04257;em_KEGG_Pathway=ko04740,map04740;em_BRITE=ko00000,ko00001,ko04030;em_PFAMs=7tm_4;em_Preferred_name=
HiC_scaffold_10	AUGUSTUS	CDS	53361827	53362771	1.0	+	0	ID=g2716.t1.CDS1;Parent=g2716.t1
HiC_scaffold_10	AUGUSTUS	stop_codon	53362769	53362771	.	+	0	ID=g2716.t1.stop1;Parent=g2716.t1
HiC_scaffold_10	AUGUSTUS	stop_codon	53412601	53412603	.	-	0	ID=g2717.t1.stop1;Parent=g2717.t1
HiC_scaffold_10	AUGUSTUS	gene	53412601	53413545	.	-	.	ID=g2717
HiC_scaffold_10	AUGUSTUS	exon	53412601	53413545	.	-	.	ID=g2717.t1.exon1;Parent=g2717.t1
HiC_scaffold_10	AUGUSTUS	mRNA	53412601	53413545	1.0	-	.	ID=g2717.t1;Parent=g2717;em_target=9365.XP_007533545.1;em_score=877.7;em_evalue=2.6e-267;em_tcov=.;em_OGs=2EBJ7@1|root,2SHMK@2759|Eukaryota,39X6P@33154|Opisthokonta,3BFHP@33208|Metazoa,3D5UJ@33213|Bilateria,482JX@7711|Chordata,4969N@7742|Vertebrata,3J1PD@40674|Mammalia;em_COG_cat=T;em_desc=Olfactory receptor;em_max_annot_lvl=33208|Metazoa;em_KEGG_ko=ko:K04257;em_KEGG_Pathway=ko04740,map04740;em_BRITE=ko00000,ko00001,ko04030;em_PFAMs=7tm_4;em_Preferred_name=
HiC_scaffold_10	AUGUSTUS	CDS	53412601	53413545	1.0	-	0	ID=g2717.t1.CDS1;Parent=g2717.t1
HiC_scaffold_10	AUGUSTUS	start_codon	53413543	53413545	.	-	0	ID=g2717.t1.start1;Parent=g2717.t1
HiC_scaffold_10	AUGUSTUS	start_codon	53421204	53421206	.	+	0	ID=g2718.t1.start1;Parent=g2718.t1
HiC_scaffold_10	AUGUSTUS	gene	53421204	53422148	.	+	.	ID=g2718
HiC_scaffold_10	AUGUSTUS	exon	53421204	53422148	.	+	.	ID=g2718.t1.exon1;Parent=g2718.t1
HiC_scaffold_10	AUGUSTUS	mRNA	53421204	53422148	1.0	+	.	ID=g2718.t1;Parent=g2718;em_target=9365.XP_007533545.1;em_score=761.9;em_evalue=3.9e-232;em_tcov=.;em_OGs=2EBJ7@1|root,2SHMK@2759|Eukaryota,39X6P@33154|Opisthokonta,3BFHP@33208|Metazoa,3D5UJ@33213|Bilateria,482JX@7711|Chordata,4969N@7742|Vertebrata,3J1PD@40674|Mammalia;em_COG_cat=T;em_desc=Olfactory receptor;em_max_annot_lvl=33208|Metazoa;em_KEGG_ko=ko:K04257;em_KEGG_Pathway=ko04740,map04740;em_BRITE=ko00000,ko00001,ko04030;em_PFAMs=7tm_4;em_Preferred_name=
HiC_scaffold_10	AUGUSTUS	CDS	53421204	53422148	1.0	+	0	ID=g2718.t1.CDS1;Parent=g2718.t1
HiC_scaffold_10	AUGUSTUS	stop_codon	53422146	53422148	.	+	0	ID=g2718.t1.stop1;Parent=g2718.t1
HiC_scaffold_10	AUGUSTUS	start_codon	53443331	53443333	.	+	0	ID=g2719.t1.start1;Parent=g2719.t1
HiC_scaffold_10	AUGUSTUS	gene	53443331	53444296	.	+	.	ID=g2719
HiC_scaffold_10	AUGUSTUS	exon	53443331	53444296	.	+	.	ID=g2719.t1.exon1;Parent=g2719.t1
HiC_scaffold_10	AUGUSTUS	mRNA	53443331	53444296	0.92	+	.	ID=g2719.t1;Parent=g2719;em_target=9668.ENSMPUP00000018472;em_score=661.7;em_evalue=3.5e-202;em_tcov=.;em_OGs=2CT84@1|root,2RF9W@2759|Eukaryota,39RV6@33154|Opisthokonta,3BNSX@33208|Metazoa,3D2IN@33213|Bilateria,484YD@7711|Chordata,498N6@7742|Vertebrata,3J8XW@40674|Mammalia,3EIRC@33554|Carnivora;em_COG_cat=I;em_desc=Olfactory receptor;em_max_annot_lvl=33208|Metazoa;em_Preferred_name=Olfr616;em_KEGG_ko=ko:K04257;em_KEGG_Pathway=ko04740,map04740;em_BRITE=ko00000,ko00001,ko04030;em_PFAMs=7tm_4
HiC_scaffold_10	AUGUSTUS	CDS	53443331	53444296	0.92	+	0	ID=g2719.t1.CDS1;Parent=g2719.t1
HiC_scaffold_10	AUGUSTUS	stop_codon	53444294	53444296	.	+	0	ID=g2719.t1.stop1;Parent=g2719.t1
HiC_scaffold_10	AUGUSTUS	start_codon	53493818	53493820	.	+	0	ID=g2720.t1.start1;Parent=g2720.t1
HiC_scaffold_10	AUGUSTUS	gene	53493818	53494777	.	+	.	ID=g2720
HiC_scaffold_10	AUGUSTUS	exon	53493818	53494777	.	+	.	ID=g2720.t1.exon1;Parent=g2720.t1
HiC_scaffold_10	AUGUSTUS	mRNA	53493818	53494777	1.0	+	.	ID=g2720.t1;Parent=g2720;em_target=9612.ENSCAFP00000018140;em_score=609.2;em_evalue=3.6e-186;em_tcov=.;em_OGs=2CT84@1|root,2RF9W@2759|Eukaryota,38RQQ@33154|Opisthokonta,3BMCC@33208|Metazoa,3CSYP@33213|Bilateria,486DC@7711|Chordata,48WGR@7742|Vertebrata,3JG23@40674|Mammalia,3EWIB@33554|Carnivora;em_COG_cat=T;em_desc=Serpentine type 7TM GPCR chemoreceptor Srx;em_max_annot_lvl=33208|Metazoa;em_Preferred_name=;em_KEGG_ko=ko:K04257;em_KEGG_Pathway=ko04740,map04740;em_BRITE=ko00000,ko00001,ko04030;em_PFAMs=7tm_4
HiC_scaffold_10	AUGUSTUS	CDS	53493818	53494777	1.0	+	0	ID=g2720.t1.CDS1;Parent=g2720.t1
HiC_scaffold_10	AUGUSTUS	stop_codon	53494775	53494777	.	+	0	ID=g2720.t1.stop1;Parent=g2720.t1
HiC_scaffold_10	AUGUSTUS	start_codon	53501472	53501474	.	+	0	ID=g2721.t1.start1;Parent=g2721.t1
HiC_scaffold_10	AUGUSTUS	gene	53501472	53502416	.	+	.	ID=g2721
HiC_scaffold_10	AUGUSTUS	exon	53501472	53502416	.	+	.	ID=g2721.t1.exon1;Parent=g2721.t1
HiC_scaffold_10	AUGUSTUS	mRNA	53501472	53502416	1.0	+	.	ID=g2721.t1;Parent=g2721;em_target=9365.XP_007533545.1;em_score=870.0;em_evalue=5.1e-265;em_tcov=.;em_OGs=2EBJ7@1|root,2SHMK@2759|Eukaryota,39X6P@33154|Opisthokonta,3BFHP@33208|Metazoa,3D5UJ@33213|Bilateria,482JX@7711|Chordata,4969N@7742|Vertebrata,3J1PD@40674|Mammalia;em_COG_cat=T;em_desc=Olfactory receptor;em_max_annot_lvl=33208|Metazoa;em_KEGG_ko=ko:K04257;em_KEGG_Pathway=ko04740,map04740;em_BRITE=ko00000,ko00001,ko04030;em_PFAMs=7tm_4;em_Preferred_name=
HiC_scaffold_10	AUGUSTUS	CDS	53501472	53502416	1.0	+	0	ID=g2721.t1.CDS1;Parent=g2721.t1
HiC_scaffold_10	AUGUSTUS	stop_codon	53502414	53502416	.	+	0	ID=g2721.t1.stop1;Parent=g2721.t1
HiC_scaffold_10	GeneMark.hmm3	start_codon	53516813	53516815	.	+	0	ID=g2722.t1.start1;Parent=g2722.t1
HiC_scaffold_10	GeneMark.hmm3	gene	53516813	53517613	.	+	.	ID=g2722
HiC_scaffold_10	GeneMark.hmm3	mRNA	53516813	53517613	.	+	.	ID=g2722.t1;Parent=g2722;em_target=59463.ENSMLUP00000021283;em_score=775.1;em_evalue=3.4e-237;em_tcov=.;em_OGs=2EB9Q@1|root,2SHDP@2759|Eukaryota,39YY7@33154|Opisthokonta,3BFR8@33208|Metazoa,3D4DY@33213|Bilateria,48C64@7711|Chordata,496TD@7742|Vertebrata,3J9WR@40674|Mammalia,4M2HJ@9397|Chiroptera;em_COG_cat=T;em_desc=Olfactory receptor;em_max_annot_lvl=33208|Metazoa;em_Preferred_name=Olfr607;em_KEGG_ko=ko:K04257;em_KEGG_Pathway=ko04740,map04740;em_BRITE=ko00000,ko00001,ko04030;em_PFAMs=7tm_4
HiC_scaffold_10	GeneMark.hmm3	CDS	53516813	53517613	.	+	0	ID=g2722.t1.CDS1;Parent=g2722.t1
HiC_scaffold_10	GeneMark.hmm3	exon	53516813	53517613	.	+	0	ID=g2722.t1.exon1;Parent=g2722.t1
HiC_scaffold_10	GeneMark.hmm3	stop_codon	53517611	53517613	.	+	0	ID=g2722.t1.stop1;Parent=g2722.t1
HiC_scaffold_10	AUGUSTUS	stop_codon	53521306	53521308	.	-	0	ID=g2723.t1.stop1;Parent=g2723.t1
HiC_scaffold_10	AUGUSTUS	gene	53521306	53522019	.	-	.	ID=g2723
HiC_scaffold_10	AUGUSTUS	exon	53521306	53522019	.	-	.	ID=g2723.t1.exon1;Parent=g2723.t1
HiC_scaffold_10	AUGUSTUS	mRNA	53521306	53522019	1.0	-	.	ID=g2723.t1;Parent=g2723;em_target=9668.ENSMPUP00000018469;em_score=488.3;em_evalue=1.5e-149;em_tcov=.;em_OGs=2EGJA@1|root,2SMGT@2759|Eukaryota,3AIXB@33154|Opisthokonta,3BEFE@33208|Metazoa,3CY5G@33213|Bilateria,48ANC@7711|Chordata,4960G@7742|Vertebrata,3JCIV@40674|Mammalia,3EM2X@33554|Carnivora;em_COG_cat=T;em_desc=Olfactory receptor;em_max_annot_lvl=33208|Metazoa;em_Preferred_name=;em_KEGG_ko=ko:K04257;em_KEGG_Pathway=ko04740,map04740;em_BRITE=ko00000,ko00001,ko04030;em_PFAMs=7tm_4
HiC_scaffold_10	AUGUSTUS	CDS	53521306	53522019	1.0	-	0	ID=g2723.t1.CDS1;Parent=g2723.t1
HiC_scaffold_10	AUGUSTUS	start_codon	53522017	53522019	.	-	0	ID=g2723.t1.start1;Parent=g2723.t1
HiC_scaffold_10	AUGUSTUS	stop_codon	53554925	53554927	.	-	0	ID=g2724.t1.stop1;Parent=g2724.t1
HiC_scaffold_10	AUGUSTUS	gene	53554925	53555857	.	-	.	ID=g2724
HiC_scaffold_10	AUGUSTUS	exon	53554925	53555857	.	-	.	ID=g2724.t1.exon1;Parent=g2724.t1
HiC_scaffold_10	AUGUSTUS	mRNA	53554925	53555857	1.0	-	.	ID=g2724.t1;Parent=g2724;em_target=9361.ENSDNOP00000017942;em_score=738.0;em_evalue=2.1e-225;em_tcov=.;em_OGs=2CT84@1|root,2RF9W@2759|Eukaryota,39WN5@33154|Opisthokonta,3BJXI@33208|Metazoa,3CX5D@33213|Bilateria,486GY@7711|Chordata,497RZ@7742|Vertebrata,3JEDM@40674|Mammalia;em_COG_cat=T;em_desc=Olfactory receptor;em_max_annot_lvl=33208|Metazoa;em_KEGG_ko=ko:K04257;em_KEGG_Pathway=ko04740,map04740;em_BRITE=ko00000,ko00001,ko04030;em_PFAMs=7tm_4;em_Preferred_name=
HiC_scaffold_10	AUGUSTUS	CDS	53554925	53555857	1.0	-	0	ID=g2724.t1.CDS1;Parent=g2724.t1
HiC_scaffold_10	AUGUSTUS	start_codon	53555855	53555857	.	-	0	ID=g2724.t1.start1;Parent=g2724.t1
HiC_scaffold_10	AUGUSTUS	stop_codon	53574606	53574608	.	-	0	ID=g2725.t1.stop1;Parent=g2725.t1
HiC_scaffold_10	AUGUSTUS	gene	53574606	53575556	.	-	.	ID=g2725
HiC_scaffold_10	AUGUSTUS	exon	53574606	53575556	.	-	.	ID=g2725.t1.exon1;Parent=g2725.t1
HiC_scaffold_10	AUGUSTUS	mRNA	53574606	53575556	1.0	-	.	ID=g2725.t1;Parent=g2725;em_target=9612.ENSCAFP00000032700;em_score=650.0;em_evalue=1.5e-198;em_tcov=.;em_OGs=2D1PU@1|root,2SITM@2759|Eukaryota,39Z5E@33154|Opisthokonta,3BM8P@33208|Metazoa,3CWHE@33213|Bilateria,485F3@7711|Chordata,490XA@7742|Vertebrata,3JF03@40674|Mammalia,3EU6X@33554|Carnivora;em_COG_cat=T;em_desc=Serpentine type 7TM GPCR chemoreceptor Srsx;em_max_annot_lvl=33208|Metazoa;em_PFAMs=7tm_4;em_KEGG_ko=ko:K04257;em_KEGG_Pathway=ko04740,map04740;em_BRITE=ko00000,ko00001,ko04030;em_Preferred_name=
HiC_scaffold_10	AUGUSTUS	CDS	53574606	53575556	1.0	-	0	ID=g2725.t1.CDS1;Parent=g2725.t1
HiC_scaffold_10	AUGUSTUS	start_codon	53575554	53575556	.	-	0	ID=g2725.t1.start1;Parent=g2725.t1
HiC_scaffold_10	AUGUSTUS	start_codon	53588942	53588944	.	+	0	ID=g2726.t1.start1;Parent=g2726.t1
HiC_scaffold_10	AUGUSTUS	gene	53588942	53589886	.	+	.	ID=g2726
HiC_scaffold_10	AUGUSTUS	exon	53588942	53589886	.	+	.	ID=g2726.t1.exon1;Parent=g2726.t1
HiC_scaffold_10	AUGUSTUS	mRNA	53588942	53589886	1.0	+	.	ID=g2726.t1;Parent=g2726;em_target=9361.ENSDNOP00000022586;em_score=1193.3;em_evalue=0.0;em_tcov=.;em_OGs=2C3P7@1|root,2QV28@2759|Eukaryota,39X9K@33154|Opisthokonta,3BBK9@33208|Metazoa,3D19Y@33213|Bilateria,48681@7711|Chordata,48WPQ@7742|Vertebrata,3J4ZV@40674|Mammalia;em_COG_cat=T;em_desc=Serpentine type 7TM GPCR chemoreceptor Srsx;em_max_annot_lvl=33208|Metazoa;em_KEGG_ko=ko:K04257;em_KEGG_Pathway=ko04740,map04740;em_BRITE=ko00000,ko00001,ko04030;em_PFAMs=7tm_4;em_Preferred_name=
HiC_scaffold_10	AUGUSTUS	CDS	53588942	53589886	1.0	+	0	ID=g2726.t1.CDS1;Parent=g2726.t1
HiC_scaffold_10	AUGUSTUS	stop_codon	53589884	53589886	.	+	0	ID=g2726.t1.stop1;Parent=g2726.t1
HiC_scaffold_10	AUGUSTUS	start_codon	53607785	53607787	.	+	0	ID=g2727.t1.start1;Parent=g2727.t1
HiC_scaffold_10	AUGUSTUS	gene	53607785	53608729	.	+	.	ID=g2727
HiC_scaffold_10	AUGUSTUS	exon	53607785	53608729	.	+	.	ID=g2727.t1.exon1;Parent=g2727.t1
HiC_scaffold_10	AUGUSTUS	mRNA	53607785	53608729	1.0	+	.	ID=g2727.t1;Parent=g2727;em_target=9361.ENSDNOP00000022586;em_score=1155.4;em_evalue=0.0;em_tcov=.;em_OGs=2C3P7@1|root,2QV28@2759|Eukaryota,39X9K@33154|Opisthokonta,3BBK9@33208|Metazoa,3D19Y@33213|Bilateria,48681@7711|Chordata,48WPQ@7742|Vertebrata,3J4ZV@40674|Mammalia;em_COG_cat=T;em_desc=Serpentine type 7TM GPCR chemoreceptor Srsx;em_max_annot_lvl=33208|Metazoa;em_KEGG_ko=ko:K04257;em_KEGG_Pathway=ko04740,map04740;em_BRITE=ko00000,ko00001,ko04030;em_PFAMs=7tm_4;em_Preferred_name=
HiC_scaffold_10	AUGUSTUS	CDS	53607785	53608729	1.0	+	0	ID=g2727.t1.CDS1;Parent=g2727.t1
HiC_scaffold_10	AUGUSTUS	stop_codon	53608727	53608729	.	+	0	ID=g2727.t1.stop1;Parent=g2727.t1
HiC_scaffold_10	GeneMark.hmm3	start_codon	53615389	53615391	.	+	0	ID=g2728.t1.start1;Parent=g2728.t1
HiC_scaffold_10	GeneMark.hmm3	gene	53615389	53616333	.	+	.	ID=g2728
HiC_scaffold_10	GeneMark.hmm3	mRNA	53615389	53616333	.	+	.	ID=g2728.t1;Parent=g2728;em_target=9361.ENSDNOP00000019341;em_score=819.7;em_evalue=3.4e-250;em_tcov=.;em_OGs=2D1CV@1|root,2SHN8@2759|Eukaryota,39UKT@33154|Opisthokonta,3BNM0@33208|Metazoa,3D3GI@33213|Bilateria,47ZI6@7711|Chordata,4970Q@7742|Vertebrata,3JFMS@40674|Mammalia;em_COG_cat=T;em_desc=Olfactory receptor;em_max_annot_lvl=33208|Metazoa;em_KEGG_ko=ko:K04257;em_KEGG_Pathway=ko04740,map04740;em_BRITE=ko00000,ko00001,ko04030;em_PFAMs=7tm_4;em_Preferred_name=OLFR600
HiC_scaffold_10	GeneMark.hmm3	CDS	53615389	53616333	.	+	0	ID=g2728.t1.CDS1;Parent=g2728.t1
HiC_scaffold_10	GeneMark.hmm3	exon	53615389	53616333	.	+	0	ID=g2728.t1.exon1;Parent=g2728.t1
HiC_scaffold_10	GeneMark.hmm3	stop_codon	53616331	53616333	.	+	0	ID=g2728.t1.stop1;Parent=g2728.t1
HiC_scaffold_10	AUGUSTUS	stop_codon	53625454	53625456	.	-	0	ID=g2729.t1.stop1;Parent=g2729.t1
HiC_scaffold_10	AUGUSTUS	gene	53625454	53626398	.	-	.	ID=g2729
HiC_scaffold_10	AUGUSTUS	exon	53625454	53626398	.	-	.	ID=g2729.t1.exon1;Parent=g2729.t1
HiC_scaffold_10	AUGUSTUS	mRNA	53625454	53626398	1.0	-	.	ID=g2729.t1;Parent=g2729;em_target=29073.XP_008708979.1;em_score=640.3;em_evalue=1.8e-195;em_tcov=.;em_OGs=2D1PU@1|root,2SITM@2759|Eukaryota,39Z5E@33154|Opisthokonta,3BM8P@33208|Metazoa,3CWHE@33213|Bilateria,485F3@7711|Chordata,490XA@7742|Vertebrata,3J233@40674|Mammalia,3EWRV@33554|Carnivora;em_COG_cat=T;em_desc=Olfactory receptor;em_max_annot_lvl=33208|Metazoa;em_Preferred_name=;em_KEGG_ko=ko:K04257;em_KEGG_Pathway=ko04740,map04740;em_BRITE=ko00000,ko00001,ko04030;em_PFAMs=7tm_4
HiC_scaffold_10	AUGUSTUS	CDS	53625454	53626398	1.0	-	0	ID=g2729.t1.CDS1;Parent=g2729.t1
HiC_scaffold_10	AUGUSTUS	start_codon	53626396	53626398	.	-	0	ID=g2729.t1.start1;Parent=g2729.t1
HiC_scaffold_10	AUGUSTUS	stop_codon	53634605	53634607	.	-	0	ID=g2730.t1.stop1;Parent=g2730.t1
HiC_scaffold_10	AUGUSTUS	exon	53634605	53635595	.	-	.	ID=g2730.t1.exon1;Parent=g2730.t1
HiC_scaffold_10	AUGUSTUS	CDS	53634605	53635595	0.19	-	1	ID=g2730.t1.CDS1;Parent=g2730.t1
HiC_scaffold_10	AUGUSTUS	gene	53634605	53651244	.	-	.	ID=g2730
HiC_scaffold_10	AUGUSTUS	mRNA	53634605	53651244	.	-	.	ID=g2730.t1;Parent=g2730;em_target=9646.ENSAMEP00000020868;em_score=637.1;em_evalue=4.3e-194;em_tcov=.;em_OGs=2D1PU@1|root,2SITM@2759|Eukaryota,39Z5E@33154|Opisthokonta,3BM8P@33208|Metazoa,3CWHE@33213|Bilateria,485F3@7711|Chordata,490XA@7742|Vertebrata,3JF03@40674|Mammalia,3EWDU@33554|Carnivora;em_COG_cat=T;em_desc=Serpentine type 7TM GPCR chemoreceptor Srsx;em_max_annot_lvl=33208|Metazoa;em_KEGG_ko=ko:K04257;em_KEGG_Pathway=ko04740,map04740;em_BRITE=ko00000,ko00001,ko04030;em_PFAMs=7tm_4;em_Preferred_name=
HiC_scaffold_10	AUGUSTUS	intron	53635596	53650831	0.75	-	.	ID=g2730.t1.intron1;Parent=g2730.t1
HiC_scaffold_10	AUGUSTUS	exon	53650832	53651244	.	-	.	ID=g2730.t1.exon2;Parent=g2730.t1
HiC_scaffold_10	AUGUSTUS	CDS	53650832	53651244	0.4	-	0	ID=g2730.t1.CDS2;Parent=g2730.t1
HiC_scaffold_10	AUGUSTUS	start_codon	53651242	53651244	.	-	0	ID=g2730.t1.start1;Parent=g2730.t1
HiC_scaffold_10	AUGUSTUS	start_codon	53663062	53663064	.	+	0	ID=g2731.t1.start1;Parent=g2731.t1
HiC_scaffold_10	AUGUSTUS	gene	53663062	53664006	.	+	.	ID=g2731
HiC_scaffold_10	AUGUSTUS	exon	53663062	53664006	.	+	.	ID=g2731.t1.exon1;Parent=g2731.t1
HiC_scaffold_10	AUGUSTUS	mRNA	53663062	53664006	1.0	+	.	ID=g2731.t1;Parent=g2731;em_target=9361.ENSDNOP00000022586;em_score=1211.0;em_evalue=0.0;em_tcov=.;em_OGs=2C3P7@1|root,2QV28@2759|Eukaryota,39X9K@33154|Opisthokonta,3BBK9@33208|Metazoa,3D19Y@33213|Bilateria,48681@7711|Chordata,48WPQ@7742|Vertebrata,3J4ZV@40674|Mammalia;em_COG_cat=T;em_desc=Serpentine type 7TM GPCR chemoreceptor Srsx;em_max_annot_lvl=33208|Metazoa;em_KEGG_ko=ko:K04257;em_KEGG_Pathway=ko04740,map04740;em_BRITE=ko00000,ko00001,ko04030;em_PFAMs=7tm_4;em_Preferred_name=
HiC_scaffold_10	AUGUSTUS	CDS	53663062	53664006	1.0	+	0	ID=g2731.t1.CDS1;Parent=g2731.t1
HiC_scaffold_10	AUGUSTUS	stop_codon	53664004	53664006	.	+	0	ID=g2731.t1.stop1;Parent=g2731.t1
HiC_scaffold_10	AUGUSTUS	stop_codon	53706362	53706364	.	-	0	ID=g2732.t1.stop1;Parent=g2732.t1
HiC_scaffold_10	AUGUSTUS	gene	53706362	53707297	.	-	.	ID=g2732
HiC_scaffold_10	AUGUSTUS	exon	53706362	53707297	.	-	.	ID=g2732.t1.exon1;Parent=g2732.t1
HiC_scaffold_10	AUGUSTUS	mRNA	53706362	53707297	1.0	-	.	ID=g2732.t1;Parent=g2732;em_target=9361.ENSDNOP00000035084;em_score=748.9;em_evalue=1.1e-228;em_tcov=.;em_OGs=2CUQJ@1|root,2RNPB@2759|Eukaryota,39XHY@33154|Opisthokonta,3BKYI@33208|Metazoa,3CXY3@33213|Bilateria,47ZJT@7711|Chordata,499KP@7742|Vertebrata,3JBWV@40674|Mammalia;em_COG_cat=T;em_desc=Serpentine type 7TM GPCR chemoreceptor Srsx;em_max_annot_lvl=33208|Metazoa;em_Preferred_name=OLFR604;em_KEGG_ko=ko:K04257;em_KEGG_Pathway=ko04740,map04740;em_BRITE=ko00000,ko00001,ko04030;em_PFAMs=7tm_4
HiC_scaffold_10	AUGUSTUS	CDS	53706362	53707297	1.0	-	0	ID=g2732.t1.CDS1;Parent=g2732.t1
HiC_scaffold_10	AUGUSTUS	start_codon	53707295	53707297	.	-	0	ID=g2732.t1.start1;Parent=g2732.t1
HiC_scaffold_10	AUGUSTUS	stop_codon	53727277	53727279	.	-	0	ID=g2733.t1.stop1;Parent=g2733.t1
HiC_scaffold_10	AUGUSTUS	gene	53727277	53728212	.	-	.	ID=g2733
HiC_scaffold_10	AUGUSTUS	exon	53727277	53728212	.	-	.	ID=g2733.t1.exon1;Parent=g2733.t1
HiC_scaffold_10	AUGUSTUS	mRNA	53727277	53728212	1.0	-	.	ID=g2733.t1;Parent=g2733;em_target=29073.XP_008708927.1;em_score=662.9;em_evalue=1.1e-202;em_tcov=.;em_OGs=2CUQJ@1|root,2RNPB@2759|Eukaryota,39XHY@33154|Opisthokonta,3BKYI@33208|Metazoa,3CXY3@33213|Bilateria,47ZJT@7711|Chordata,4997B@7742|Vertebrata,3JFB8@40674|Mammalia,3EH6D@33554|Carnivora;em_COG_cat=T;em_desc=Olfactory receptor;em_max_annot_lvl=33208|Metazoa;em_Preferred_name=;em_KEGG_ko=ko:K04257;em_KEGG_Pathway=ko04740,map04740;em_BRITE=ko00000,ko00001,ko04030;em_PFAMs=7tm_4
HiC_scaffold_10	AUGUSTUS	CDS	53727277	53728212	1.0	-	0	ID=g2733.t1.CDS1;Parent=g2733.t1
HiC_scaffold_10	AUGUSTUS	start_codon	53728210	53728212	.	-	0	ID=g2733.t1.start1;Parent=g2733.t1
HiC_scaffold_10	AUGUSTUS	stop_codon	53736402	53736404	.	-	0	ID=g2734.t1.stop1;Parent=g2734.t1
HiC_scaffold_10	AUGUSTUS	gene	53736402	53737337	.	-	.	ID=g2734
HiC_scaffold_10	AUGUSTUS	exon	53736402	53737337	.	-	.	ID=g2734.t1.exon1;Parent=g2734.t1
HiC_scaffold_10	AUGUSTUS	mRNA	53736402	53737337	1.0	-	.	ID=g2734.t1;Parent=g2734;em_target=9361.ENSDNOP00000022624;em_score=761.3;em_evalue=4e-232;em_tcov=.;em_OGs=2CUQJ@1|root,2RNPB@2759|Eukaryota,39XHY@33154|Opisthokonta,3BKYI@33208|Metazoa,3CXY3@33213|Bilateria,47ZJT@7711|Chordata,48YAJ@7742|Vertebrata,3JCYD@40674|Mammalia;em_COG_cat=T;em_desc=Olfactory receptor;em_max_annot_lvl=33208|Metazoa;em_KEGG_ko=ko:K04257;em_KEGG_Pathway=ko04740,map04740;em_BRITE=ko00000,ko00001,ko04030;em_PFAMs=7tm_4;em_Preferred_name=OR52E2
HiC_scaffold_10	AUGUSTUS	CDS	53736402	53737337	1.0	-	0	ID=g2734.t1.CDS1;Parent=g2734.t1
HiC_scaffold_10	AUGUSTUS	start_codon	53737335	53737337	.	-	0	ID=g2734.t1.start1;Parent=g2734.t1
HiC_scaffold_10	AUGUSTUS	stop_codon	53755620	53755622	.	-	0	ID=g2735.t1.stop1;Parent=g2735.t1
HiC_scaffold_10	AUGUSTUS	gene	53755620	53756561	.	-	.	ID=g2735
HiC_scaffold_10	AUGUSTUS	exon	53755620	53756561	.	-	.	ID=g2735.t1.exon1;Parent=g2735.t1
HiC_scaffold_10	AUGUSTUS	mRNA	53755620	53756561	1.0	-	.	ID=g2735.t1;Parent=g2735;em_target=9668.ENSMPUP00000019449;em_score=675.4;em_evalue=3.6e-206;em_tcov=.;em_OGs=2D8C0@1|root,2T9N3@2759|Eukaryota,3AEGU@33154|Opisthokonta,3BY3Z@33208|Metazoa,3CW5W@33213|Bilateria,48BF8@7711|Chordata,497Y5@7742|Vertebrata,3J51G@40674|Mammalia,3EPTF@33554|Carnivora;em_COG_cat=T;em_desc=Olfactory receptor 52E1-like;em_max_annot_lvl=33208|Metazoa;em_Preferred_name=;em_KEGG_ko=ko:K04257;em_KEGG_Pathway=ko04740,map04740;em_BRITE=ko00000,ko00001,ko04030;em_PFAMs=7tm_4
HiC_scaffold_10	AUGUSTUS	CDS	53755620	53756561	1.0	-	0	ID=g2735.t1.CDS1;Parent=g2735.t1
HiC_scaffold_10	AUGUSTUS	start_codon	53756559	53756561	.	-	0	ID=g2735.t1.start1;Parent=g2735.t1
HiC_scaffold_10	AUGUSTUS	stop_codon	53813054	53813056	.	-	0	ID=g2736.t1.stop1;Parent=g2736.t1
HiC_scaffold_10	AUGUSTUS	gene	53813054	53813992	.	-	.	ID=g2736
HiC_scaffold_10	AUGUSTUS	exon	53813054	53813992	.	-	.	ID=g2736.t1.exon1;Parent=g2736.t1
HiC_scaffold_10	AUGUSTUS	mRNA	53813054	53813992	1.0	-	.	ID=g2736.t1;Parent=g2736;em_target=9612.ENSCAFP00000018405;em_score=653.6;em_evalue=2.1e-199;em_tcov=.;em_OGs=2CUQJ@1|root,2RNPB@2759|Eukaryota,39XHY@33154|Opisthokonta,3BKYI@33208|Metazoa,3CXY3@33213|Bilateria,47ZJT@7711|Chordata,498QD@7742|Vertebrata,3JDSV@40674|Mammalia,3ERFV@33554|Carnivora;em_COG_cat=T;em_desc=Olfactory receptor;em_max_annot_lvl=33208|Metazoa;em_KEGG_ko=ko:K04257;em_KEGG_Pathway=ko04740,map04740;em_BRITE=ko00000,ko00001,ko04030;em_PFAMs=7tm_4;em_Preferred_name=OR52J3;em_GOs=GO:0003008,GO:0003674,GO:0004888,GO:0004984,GO:0005575,GO:0005623,GO:0005886,GO:0007154,GO:0007165,GO:0007600,GO:0007606,GO:0007608,GO:0008150,GO:0009593,GO:0009987,GO:0016020,GO:0023052,GO:0032501,GO:0038023,GO:0042221,GO:0044464,GO:0050789,GO:0050794,GO:0050877,GO:0050896,GO:0050906,GO:0050907,GO:0050911,GO:0051606,GO:0051716,GO:0060089,GO:0065007,GO:0071944
HiC_scaffold_10	AUGUSTUS	CDS	53813054	53813992	1.0	-	0	ID=g2736.t1.CDS1;Parent=g2736.t1
HiC_scaffold_10	AUGUSTUS	start_codon	53813990	53813992	.	-	0	ID=g2736.t1.start1;Parent=g2736.t1
HiC_scaffold_10	AUGUSTUS	start_codon	53878126	53878128	.	+	0	ID=g2737.t1.start1;Parent=g2737.t1
HiC_scaffold_10	AUGUSTUS	gene	53878126	53879061	.	+	.	ID=g2737
HiC_scaffold_10	AUGUSTUS	exon	53878126	53879061	.	+	.	ID=g2737.t1.exon1;Parent=g2737.t1
HiC_scaffold_10	AUGUSTUS	mRNA	53878126	53879061	1.0	+	.	ID=g2737.t1;Parent=g2737;em_target=9668.ENSMPUP00000019444;em_score=654.3;em_evalue=5.3e-200;em_tcov=.;em_OGs=2CUQJ@1|root,2RNPB@2759|Eukaryota,39XHY@33154|Opisthokonta,3BKYI@33208|Metazoa,3CXY3@33213|Bilateria,47ZJT@7711|Chordata,4997B@7742|Vertebrata,3JFB8@40674|Mammalia,3EH6D@33554|Carnivora;em_COG_cat=T;em_desc=Olfactory receptor;em_max_annot_lvl=33208|Metazoa;em_Preferred_name=;em_KEGG_ko=ko:K04257;em_KEGG_Pathway=ko04740,map04740;em_BRITE=ko00000,ko00001,ko04030;em_PFAMs=7tm_4
HiC_scaffold_10	AUGUSTUS	CDS	53878126	53879061	1.0	+	0	ID=g2737.t1.CDS1;Parent=g2737.t1
HiC_scaffold_10	AUGUSTUS	stop_codon	53879059	53879061	.	+	0	ID=g2737.t1.stop1;Parent=g2737.t1
HiC_scaffold_10	AUGUSTUS	stop_codon	53890001	53890003	.	-	0	ID=g2738.t1.stop1;Parent=g2738.t1
HiC_scaffold_10	AUGUSTUS	gene	53890001	53890942	.	-	.	ID=g2738
HiC_scaffold_10	AUGUSTUS	exon	53890001	53890942	.	-	.	ID=g2738.t1.exon1;Parent=g2738.t1
HiC_scaffold_10	AUGUSTUS	mRNA	53890001	53890942	1.0	-	.	ID=g2738.t1;Parent=g2738;em_target=9361.ENSDNOP00000026509;em_score=993.9;em_evalue=2.5e-303;em_tcov=.;em_OGs=2CT84@1|root,2RF9W@2759|Eukaryota,39WN5@33154|Opisthokonta,3BJXI@33208|Metazoa,3CX5D@33213|Bilateria,48CQP@7711|Chordata,493Q3@7742|Vertebrata,3J66Z@40674|Mammalia;em_COG_cat=T;em_desc=Olfactory receptor;em_max_annot_lvl=33208|Metazoa;em_KEGG_ko=ko:K04257;em_KEGG_Pathway=ko04740,map04740;em_BRITE=ko00000,ko00001,ko04030;em_PFAMs=7tm_4;em_Preferred_name=
HiC_scaffold_10	AUGUSTUS	CDS	53890001	53890942	1.0	-	0	ID=g2738.t1.CDS1;Parent=g2738.t1
HiC_scaffold_10	AUGUSTUS	start_codon	53890940	53890942	.	-	0	ID=g2738.t1.start1;Parent=g2738.t1
HiC_scaffold_10	AUGUSTUS	stop_codon	53898955	53898957	.	-	0	ID=g2739.t1.stop1;Parent=g2739.t1
HiC_scaffold_10	AUGUSTUS	gene	53898955	53899902	.	-	.	ID=g2739
HiC_scaffold_10	AUGUSTUS	exon	53898955	53899902	.	-	.	ID=g2739.t1.exon1;Parent=g2739.t1
HiC_scaffold_10	AUGUSTUS	mRNA	53898955	53899902	1.0	-	.	ID=g2739.t1;Parent=g2739;em_target=9668.ENSMPUP00000019442;em_score=668.2;em_evalue=7.6e-204;em_tcov=.;em_OGs=2EC2S@1|root,2SI1B@2759|Eukaryota,39USV@33154|Opisthokonta,3BJZE@33208|Metazoa,3D1QZ@33213|Bilateria,48CKF@7711|Chordata,48X86@7742|Vertebrata,3JAT1@40674|Mammalia,3EKQR@33554|Carnivora;em_COG_cat=T;em_desc=Olfactory receptor, family 51, subfamily L, member 1;em_max_annot_lvl=33208|Metazoa;em_KEGG_ko=ko:K04257;em_KEGG_Pathway=ko04740,map04740;em_BRITE=ko00000,ko00001,ko04030;em_PFAMs=7tm_4;em_Preferred_name=OR51L1;em_GOs=GO:0003008,GO:0003674,GO:0004888,GO:0004984,GO:0005575,GO:0005623,GO:0005886,GO:0007154,GO:0007165,GO:0007600,GO:0007606,GO:0007608,GO:0008150,GO:0009593,GO:0009987,GO:0016020,GO:0023052,GO:0032501,GO:0038023,GO:0042221,GO:0044464,GO:0050789,GO:0050794,GO:0050877,GO:0050896,GO:0050906,GO:0050907,GO:0050911,GO:0051606,GO:0051716,GO:0060089,GO:0065007,GO:0071944
HiC_scaffold_10	AUGUSTUS	CDS	53898955	53899902	1.0	-	0	ID=g2739.t1.CDS1;Parent=g2739.t1
HiC_scaffold_10	AUGUSTUS	start_codon	53899900	53899902	.	-	0	ID=g2739.t1.start1;Parent=g2739.t1
HiC_scaffold_10	AUGUSTUS	start_codon	53936804	53936806	.	+	0	ID=g2740.t1.start1;Parent=g2740.t1
HiC_scaffold_10	AUGUSTUS	gene	53936804	53937751	.	+	.	ID=g2740
HiC_scaffold_10	AUGUSTUS	exon	53936804	53937751	.	+	.	ID=g2740.t1.exon1;Parent=g2740.t1
HiC_scaffold_10	AUGUSTUS	mRNA	53936804	53937751	1.0	+	.	ID=g2740.t1;Parent=g2740;em_target=9668.ENSMPUP00000019441;em_score=660.1;em_evalue=1e-201;em_tcov=.;em_OGs=2CWB9@1|root,2RU39@2759|Eukaryota,3AHG1@33154|Opisthokonta,3BZ1W@33208|Metazoa,3D2VT@33213|Bilateria,48CWB@7711|Chordata,499UP@7742|Vertebrata,3JFTF@40674|Mammalia,3ETQ3@33554|Carnivora;em_COG_cat=T;em_desc=Olfactory receptor;em_max_annot_lvl=33208|Metazoa;em_PFAMs=7tm_4;em_KEGG_ko=ko:K04257;em_KEGG_Pathway=ko04740,map04740;em_BRITE=ko00000,ko00001,ko04030;em_Preferred_name=OR51A4;em_GOs=GO:0003008,GO:0003674,GO:0004888,GO:0004984,GO:0005575,GO:0005623,GO:0005886,GO:0007154,GO:0007165,GO:0007600,GO:0007606,GO:0007608,GO:0008150,GO:0009593,GO:0009987,GO:0016020,GO:0023052,GO:0032501,GO:0038023,GO:0042221,GO:0044464,GO:0050789,GO:0050794,GO:0050877,GO:0050896,GO:0050906,GO:0050907,GO:0050911,GO:0051606,GO:0051716,GO:0060089,GO:0065007,GO:0071944
HiC_scaffold_10	AUGUSTUS	CDS	53936804	53937751	1.0	+	0	ID=g2740.t1.CDS1;Parent=g2740.t1
HiC_scaffold_10	AUGUSTUS	stop_codon	53937749	53937751	.	+	0	ID=g2740.t1.stop1;Parent=g2740.t1
HiC_scaffold_10	AUGUSTUS	start_codon	53960024	53960026	.	+	0	ID=g2741.t1.start1;Parent=g2741.t1
HiC_scaffold_10	AUGUSTUS	gene	53960024	53960962	.	+	.	ID=g2741
HiC_scaffold_10	AUGUSTUS	exon	53960024	53960962	.	+	.	ID=g2741.t1.exon1;Parent=g2741.t1
HiC_scaffold_10	AUGUSTUS	mRNA	53960024	53960962	1.0	+	.	ID=g2741.t1;Parent=g2741;em_target=9612.ENSCAFP00000033882;em_score=630.5;em_evalue=2.3e-192;em_tcov=.;em_OGs=2CUQJ@1|root,2RNPB@2759|Eukaryota,39XHY@33154|Opisthokonta,3BKYI@33208|Metazoa,3CXY3@33213|Bilateria,47ZJT@7711|Chordata,498QD@7742|Vertebrata,3JDSV@40674|Mammalia,3EWX2@33554|Carnivora;em_COG_cat=T;em_desc=Olfactory receptor;em_max_annot_lvl=33208|Metazoa;em_KEGG_ko=ko:K04257;em_KEGG_Pathway=ko04740,map04740;em_BRITE=ko00000,ko00001,ko04030;em_PFAMs=7tm_4;em_Preferred_name=OR52J3;em_GOs=GO:0003008,GO:0003674,GO:0004888,GO:0004984,GO:0005575,GO:0005623,GO:0005886,GO:0007154,GO:0007165,GO:0007600,GO:0007606,GO:0007608,GO:0008150,GO:0009593,GO:0009987,GO:0016020,GO:0023052,GO:0032501,GO:0038023,GO:0042221,GO:0044464,GO:0050789,GO:0050794,GO:0050877,GO:0050896,GO:0050906,GO:0050907,GO:0050911,GO:0051606,GO:0051716,GO:0060089,GO:0065007,GO:0071944
HiC_scaffold_10	AUGUSTUS	CDS	53960024	53960962	1.0	+	0	ID=g2741.t1.CDS1;Parent=g2741.t1
HiC_scaffold_10	AUGUSTUS	stop_codon	53960960	53960962	.	+	0	ID=g2741.t1.stop1;Parent=g2741.t1
HiC_scaffold_10	AUGUSTUS	start_codon	53972756	53972758	.	+	0	ID=g2742.t1.start1;Parent=g2742.t1
HiC_scaffold_10	AUGUSTUS	gene	53972756	53973715	.	+	.	ID=g2742
HiC_scaffold_10	AUGUSTUS	exon	53972756	53973715	.	+	.	ID=g2742.t1.exon1;Parent=g2742.t1
HiC_scaffold_10	AUGUSTUS	mRNA	53972756	53973715	1.0	+	.	ID=g2742.t1;Parent=g2742;em_target=885580.XP_010616283.1;em_score=783.4;em_evalue=4.8e-239;em_tcov=.;em_OGs=2C3P7@1|root,2QVH7@2759|Eukaryota,391R3@33154|Opisthokonta,3BBBW@33208|Metazoa,3CYI5@33213|Bilateria,48C9S@7711|Chordata,4970R@7742|Vertebrata,3J7FH@40674|Mammalia,35F5B@314146|Euarchontoglires,4PSQB@9989|Rodentia;em_COG_cat=T;em_desc=Serpentine type 7TM GPCR chemoreceptor Srsx;em_max_annot_lvl=33208|Metazoa;em_Preferred_name=OR51G1;em_KEGG_ko=ko:K04257;em_KEGG_Pathway=ko04740,map04740;em_BRITE=ko00000,ko00001,ko04030;em_PFAMs=7tm_4;em_GOs=GO:0003008,GO:0003674,GO:0004888,GO:0004984,GO:0005575,GO:0005623,GO:0005886,GO:0007154,GO:0007165,GO:0007600,GO:0007606,GO:0007608,GO:0008150,GO:0009593,GO:0009987,GO:0016020,GO:0023052,GO:0032501,GO:0038023,GO:0042221,GO:0044464,GO:0050789,GO:0050794,GO:0050877,GO:0050896,GO:0050906,GO:0050907,GO:0050911,GO:0051606,GO:0051716,GO:0060089,GO:0065007,GO:0071944
HiC_scaffold_10	AUGUSTUS	CDS	53972756	53973715	1.0	+	0	ID=g2742.t1.CDS1;Parent=g2742.t1
HiC_scaffold_10	AUGUSTUS	stop_codon	53973713	53973715	.	+	0	ID=g2742.t1.stop1;Parent=g2742.t1
HiC_scaffold_10	AUGUSTUS	start_codon	53981363	53981365	.	+	0	ID=g2743.t1.start1;Parent=g2743.t1
HiC_scaffold_10	AUGUSTUS	gene	53981363	53982304	.	+	.	ID=g2743
HiC_scaffold_10	AUGUSTUS	exon	53981363	53982304	.	+	.	ID=g2743.t1.exon1;Parent=g2743.t1
HiC_scaffold_10	AUGUSTUS	mRNA	53981363	53982304	1.0	+	.	ID=g2743.t1;Parent=g2743;em_target=9612.ENSCAFP00000018508;em_score=665.1;em_evalue=5.5e-203;em_tcov=.;em_OGs=2C3P7@1|root,2QVH7@2759|Eukaryota,391R3@33154|Opisthokonta,3BBBW@33208|Metazoa,3CYI5@33213|Bilateria,4872Z@7711|Chordata,491AE@7742|Vertebrata,3J6BQ@40674|Mammalia,3EUU8@33554|Carnivora;em_COG_cat=T;em_desc=Olfactory receptor, family 51, subfamily G, member 2;em_max_annot_lvl=33208|Metazoa;em_Preferred_name=OR51G2;em_KEGG_ko=ko:K04257;em_KEGG_Pathway=ko04740,map04740;em_BRITE=ko00000,ko00001,ko04030;em_PFAMs=7tm_4;em_GOs=GO:0003008,GO:0003674,GO:0004888,GO:0004984,GO:0005575,GO:0005623,GO:0005886,GO:0007154,GO:0007165,GO:0007600,GO:0007606,GO:0007608,GO:0008150,GO:0009593,GO:0009987,GO:0016020,GO:0023052,GO:0032501,GO:0038023,GO:0042221,GO:0044464,GO:0050789,GO:0050794,GO:0050877,GO:0050896,GO:0050906,GO:0050907,GO:0050911,GO:0051606,GO:0051716,GO:0060089,GO:0065007,GO:0071944
HiC_scaffold_10	AUGUSTUS	CDS	53981363	53982304	1.0	+	0	ID=g2743.t1.CDS1;Parent=g2743.t1
HiC_scaffold_10	AUGUSTUS	stop_codon	53982302	53982304	.	+	0	ID=g2743.t1.stop1;Parent=g2743.t1
HiC_scaffold_10	AUGUSTUS	start_codon	54009837	54009839	.	+	0	ID=g2744.t1.start1;Parent=g2744.t1
HiC_scaffold_10	AUGUSTUS	gene	54009837	54010772	.	+	.	ID=g2744
HiC_scaffold_10	AUGUSTUS	exon	54009837	54010772	.	+	.	ID=g2744.t1.exon1;Parent=g2744.t1
HiC_scaffold_10	AUGUSTUS	mRNA	54009837	54010772	1.0	+	.	ID=g2744.t1;Parent=g2744;em_target=29073.XP_008708921.1;em_score=667.5;em_evalue=4.9e-204;em_tcov=.;em_OGs=2CWA9@1|root,2RTZ7@2759|Eukaryota,39YIV@33154|Opisthokonta,3BG2G@33208|Metazoa,3D210@33213|Bilateria,48BI6@7711|Chordata,498ZT@7742|Vertebrata,3JEE9@40674|Mammalia,3EEIN@33554|Carnivora;em_COG_cat=T;em_desc=Olfactory receptor;em_max_annot_lvl=33208|Metazoa;em_KEGG_ko=ko:K04257;em_KEGG_Pathway=ko04740,map04740;em_BRITE=ko00000,ko00001,ko04030;em_PFAMs=7tm_4;em_Preferred_name=
HiC_scaffold_10	AUGUSTUS	CDS	54009837	54010772	1.0	+	0	ID=g2744.t1.CDS1;Parent=g2744.t1
HiC_scaffold_10	AUGUSTUS	stop_codon	54010770	54010772	.	+	0	ID=g2744.t1.stop1;Parent=g2744.t1
HiC_scaffold_10	AUGUSTUS	stop_codon	54017092	54017094	.	-	0	ID=g2745.t1.stop1;Parent=g2745.t1
HiC_scaffold_10	AUGUSTUS	gene	54017092	54018075	.	-	.	ID=g2745
HiC_scaffold_10	AUGUSTUS	exon	54017092	54018075	.	-	.	ID=g2745.t1.exon1;Parent=g2745.t1
HiC_scaffold_10	AUGUSTUS	mRNA	54017092	54018075	1.0	-	.	ID=g2745.t1;Parent=g2745;em_target=9668.ENSMPUP00000019253;em_score=684.3;em_evalue=8.4e-209;em_tcov=.;em_OGs=29KT5@1|root,2RU2C@2759|Eukaryota,39XUD@33154|Opisthokonta,3BK9A@33208|Metazoa,3D33X@33213|Bilateria,48913@7711|Chordata,490QH@7742|Vertebrata,3J50Z@40674|Mammalia,3EKQB@33554|Carnivora;em_COG_cat=T;em_desc=Olfactory receptor, family 51, subfamily T, member 1;em_max_annot_lvl=33208|Metazoa;em_Preferred_name=OR51T1;em_KEGG_ko=ko:K04257;em_KEGG_Pathway=ko04740,map04740;em_BRITE=ko00000,ko00001,ko04030;em_PFAMs=7tm_4;em_GOs=GO:0003008,GO:0003674,GO:0004888,GO:0004984,GO:0005575,GO:0005623,GO:0005886,GO:0007154,GO:0007165,GO:0007600,GO:0007606,GO:0007608,GO:0008150,GO:0009593,GO:0009987,GO:0016020,GO:0023052,GO:0032501,GO:0038023,GO:0042221,GO:0044464,GO:0050789,GO:0050794,GO:0050877,GO:0050896,GO:0050906,GO:0050907,GO:0050911,GO:0051606,GO:0051716,GO:0060089,GO:0065007,GO:0071944
HiC_scaffold_10	AUGUSTUS	CDS	54017092	54018075	1.0	-	0	ID=g2745.t1.CDS1;Parent=g2745.t1
HiC_scaffold_10	AUGUSTUS	start_codon	54018073	54018075	.	-	0	ID=g2745.t1.start1;Parent=g2745.t1
HiC_scaffold_10	AUGUSTUS	stop_codon	54025649	54025651	.	-	0	ID=g2746.t1.stop1;Parent=g2746.t1
HiC_scaffold_10	AUGUSTUS	gene	54025649	54026599	.	-	.	ID=g2746
HiC_scaffold_10	AUGUSTUS	exon	54025649	54026599	.	-	.	ID=g2746.t1.exon1;Parent=g2746.t1
HiC_scaffold_10	AUGUSTUS	mRNA	54025649	54026599	1.0	-	.	ID=g2746.t1;Parent=g2746;em_target=9668.ENSMPUP00000019256;em_score=678.5;em_evalue=1.1e-207;em_tcov=.;em_OGs=2CT84@1|root,2RF9W@2759|Eukaryota,39X9E@33154|Opisthokonta,3BM2K@33208|Metazoa,3D5Y5@33213|Bilateria,4837A@7711|Chordata,494JF@7742|Vertebrata,3JCH8@40674|Mammalia,3EIH6@33554|Carnivora;em_COG_cat=T;em_desc=Olfactory receptor;em_max_annot_lvl=33208|Metazoa;em_KEGG_ko=ko:K04257;em_KEGG_Pathway=ko04740,map04740;em_BRITE=ko00000,ko00001,ko04030;em_PFAMs=7tm_4;em_Preferred_name=OR51H1P
HiC_scaffold_10	AUGUSTUS	CDS	54025649	54026599	1.0	-	0	ID=g2746.t1.CDS1;Parent=g2746.t1
HiC_scaffold_10	AUGUSTUS	start_codon	54026597	54026599	.	-	0	ID=g2746.t1.start1;Parent=g2746.t1
HiC_scaffold_10	AUGUSTUS	start_codon	54039875	54039877	.	+	0	ID=g2747.t1.start1;Parent=g2747.t1
HiC_scaffold_10	AUGUSTUS	gene	54039875	54040828	.	+	.	ID=g2747
HiC_scaffold_10	AUGUSTUS	exon	54039875	54040828	.	+	.	ID=g2747.t1.exon1;Parent=g2747.t1
HiC_scaffold_10	AUGUSTUS	mRNA	54039875	54040828	1.0	+	.	ID=g2747.t1;Parent=g2747;em_target=9612.ENSCAFP00000018467;em_score=675.7;em_evalue=4.8e-206;em_tcov=.;em_OGs=2CT84@1|root,2RF9W@2759|Eukaryota,39RY6@33154|Opisthokonta,3BIN7@33208|Metazoa,3D2MQ@33213|Bilateria,485NZ@7711|Chordata,48VAM@7742|Vertebrata,3J8JR@40674|Mammalia,3EINQ@33554|Carnivora;em_COG_cat=T;em_desc=Olfactory receptor;em_max_annot_lvl=33208|Metazoa;em_Preferred_name=OR51H1P;em_KEGG_ko=ko:K04257;em_KEGG_Pathway=ko04740,map04740;em_BRITE=ko00000,ko00001,ko04030;em_PFAMs=7tm_4;em_GOs=GO:0003008,GO:0003674,GO:0004888,GO:0004984,GO:0005575,GO:0005623,GO:0005886,GO:0007154,GO:0007165,GO:0007600,GO:0007606,GO:0007608,GO:0008150,GO:0009593,GO:0009987,GO:0016020,GO:0023052,GO:0032501,GO:0038023,GO:0042221,GO:0044464,GO:0050789,GO:0050794,GO:0050877,GO:0050896,GO:0050906,GO:0050907,GO:0050911,GO:0051606,GO:0051716,GO:0060089,GO:0065007,GO:0071944
HiC_scaffold_10	AUGUSTUS	CDS	54039875	54040828	1.0	+	0	ID=g2747.t1.CDS1;Parent=g2747.t1
HiC_scaffold_10	AUGUSTUS	stop_codon	54040826	54040828	.	+	0	ID=g2747.t1.stop1;Parent=g2747.t1
HiC_scaffold_10	AUGUSTUS	stop_codon	54045618	54045620	.	-	0	ID=g2748.t1.stop1;Parent=g2748.t1
HiC_scaffold_10	AUGUSTUS	gene	54045618	54046574	.	-	.	ID=g2748
HiC_scaffold_10	AUGUSTUS	exon	54045618	54046574	.	-	.	ID=g2748.t1.exon1;Parent=g2748.t1
HiC_scaffold_10	AUGUSTUS	mRNA	54045618	54046574	1.0	-	.	ID=g2748.t1;Parent=g2748;em_target=9668.ENSMPUP00000019261;em_score=689.7;em_evalue=2.9e-210;em_tcov=.;em_OGs=2CT84@1|root,2RF9W@2759|Eukaryota,39RY6@33154|Opisthokonta,3BIN7@33208|Metazoa,3D2MQ@33213|Bilateria,485NZ@7711|Chordata,48VAM@7742|Vertebrata,3J8JR@40674|Mammalia,3EIND@33554|Carnivora;em_COG_cat=T;em_desc=Olfactory receptor;em_max_annot_lvl=33208|Metazoa;em_Preferred_name=Olfr572;em_KEGG_ko=ko:K04257;em_KEGG_Pathway=ko04740,map04740;em_BRITE=ko00000,ko00001,ko04030;em_PFAMs=7tm_4
HiC_scaffold_10	AUGUSTUS	CDS	54045618	54046574	1.0	-	0	ID=g2748.t1.CDS1;Parent=g2748.t1
HiC_scaffold_10	AUGUSTUS	start_codon	54046572	54046574	.	-	0	ID=g2748.t1.start1;Parent=g2748.t1
HiC_scaffold_10	AUGUSTUS	start_codon	54067614	54067616	.	+	0	ID=g2749.t1.start1;Parent=g2749.t1
HiC_scaffold_10	AUGUSTUS	gene	54067614	54068582	.	+	.	ID=g2749
HiC_scaffold_10	AUGUSTUS	exon	54067614	54068582	.	+	.	ID=g2749.t1.exon1;Parent=g2749.t1
HiC_scaffold_10	AUGUSTUS	mRNA	54067614	54068582	1.0	+	.	ID=g2749.t1;Parent=g2749;em_target=9668.ENSMPUP00000019263;em_score=686.3;em_evalue=3e-209;em_tcov=.;em_OGs=2CT84@1|root,2RF9W@2759|Eukaryota,39UKK@33154|Opisthokonta,3BGKP@33208|Metazoa,3CZ5Q@33213|Bilateria,482EA@7711|Chordata,498DX@7742|Vertebrata,3J570@40674|Mammalia,3EFK1@33554|Carnivora;em_COG_cat=T;em_desc=Olfactory receptor;em_max_annot_lvl=33208|Metazoa;em_Preferred_name=OR51S1;em_KEGG_ko=ko:K04257;em_KEGG_Pathway=ko04740,map04740;em_BRITE=ko00000,ko00001,ko04030;em_PFAMs=7tm_4;em_GOs=GO:0003008,GO:0003674,GO:0004888,GO:0004984,GO:0005575,GO:0005623,GO:0005886,GO:0007154,GO:0007165,GO:0007600,GO:0007606,GO:0007608,GO:0008150,GO:0009593,GO:0009987,GO:0016020,GO:0023052,GO:0032501,GO:0038023,GO:0042221,GO:0044464,GO:0050789,GO:0050794,GO:0050877,GO:0050896,GO:0050906,GO:0050907,GO:0050911,GO:0051606,GO:0051716,GO:0060089,GO:0065007,GO:0071944
HiC_scaffold_10	AUGUSTUS	CDS	54067614	54068582	1.0	+	0	ID=g2749.t1.CDS1;Parent=g2749.t1
HiC_scaffold_10	AUGUSTUS	stop_codon	54068580	54068582	.	+	0	ID=g2749.t1.stop1;Parent=g2749.t1
HiC_scaffold_10	AUGUSTUS	stop_codon	54072845	54072847	.	-	0	ID=g2750.t1.stop1;Parent=g2750.t1
HiC_scaffold_10	AUGUSTUS	gene	54072845	54073786	.	-	.	ID=g2750
HiC_scaffold_10	AUGUSTUS	exon	54072845	54073786	.	-	.	ID=g2750.t1.exon1;Parent=g2750.t1
HiC_scaffold_10	AUGUSTUS	mRNA	54072845	54073786	1.0	-	.	ID=g2750.t1;Parent=g2750;em_target=9668.ENSMPUP00000019264;em_score=658.8;em_evalue=2e-201;em_tcov=.;em_OGs=2D9XK@1|root,2TGM5@2759|Eukaryota,39YCZ@33154|Opisthokonta,3BN5A@33208|Metazoa,3CVHJ@33213|Bilateria,48BQW@7711|Chordata,498EH@7742|Vertebrata,3JB0A@40674|Mammalia,3EKA1@33554|Carnivora;em_COG_cat=T;em_desc=Olfactory receptor;em_max_annot_lvl=33208|Metazoa;em_Preferred_name=Olfr570;em_KEGG_ko=ko:K04257;em_KEGG_Pathway=ko04740,map04740;em_BRITE=ko00000,ko00001,ko04030;em_PFAMs=7tm_4
HiC_scaffold_10	AUGUSTUS	CDS	54072845	54073786	1.0	-	0	ID=g2750.t1.CDS1;Parent=g2750.t1
HiC_scaffold_10	AUGUSTUS	start_codon	54073784	54073786	.	-	0	ID=g2750.t1.start1;Parent=g2750.t1
HiC_scaffold_10	AUGUSTUS	start_codon	54087066	54087068	.	+	0	ID=g2751.t1.start1;Parent=g2751.t1
HiC_scaffold_10	AUGUSTUS	gene	54087066	54088037	.	+	.	ID=g2751
HiC_scaffold_10	AUGUSTUS	exon	54087066	54088037	.	+	.	ID=g2751.t1.exon1;Parent=g2751.t1
HiC_scaffold_10	AUGUSTUS	mRNA	54087066	54088037	1.0	+	.	ID=g2751.t1;Parent=g2751;em_target=9305.ENSSHAP00000002073;em_score=970.3;em_evalue=9.7e-296;em_tcov=.;em_OGs=2D2DS@1|root,2SMHX@2759|Eukaryota,39Y8H@33154|Opisthokonta,3BK7B@33208|Metazoa,3D51V@33213|Bilateria,48C3E@7711|Chordata,494J0@7742|Vertebrata,3J7FZ@40674|Mammalia,4JY3M@9263|Metatheria;em_COG_cat=T;em_desc=Serpentine type 7TM GPCR chemoreceptor Srsx;em_max_annot_lvl=33208|Metazoa;em_PFAMs=7tm_4;em_KEGG_ko=ko:K04257;em_KEGG_Pathway=ko04740,map04740;em_BRITE=ko00000,ko00001,ko04030;em_Preferred_name=
HiC_scaffold_10	AUGUSTUS	CDS	54087066	54088037	1.0	+	0	ID=g2751.t1.CDS1;Parent=g2751.t1
HiC_scaffold_10	AUGUSTUS	stop_codon	54088035	54088037	.	+	0	ID=g2751.t1.stop1;Parent=g2751.t1
HiC_scaffold_10	AUGUSTUS	stop_codon	54134421	54134423	.	-	0	ID=g2752.t1.stop1;Parent=g2752.t1
HiC_scaffold_10	AUGUSTUS	gene	54134421	54135365	.	-	.	ID=g2752
HiC_scaffold_10	AUGUSTUS	exon	54134421	54135365	.	-	.	ID=g2752.t1.exon1;Parent=g2752.t1
HiC_scaffold_10	AUGUSTUS	mRNA	54134421	54135365	1.0	-	.	ID=g2752.t1;Parent=g2752;em_target=9668.ENSMPUP00000019436;em_score=676.1;em_evalue=2.2e-206;em_tcov=.;em_OGs=2CT84@1|root,2RF9W@2759|Eukaryota,39YBW@33154|Opisthokonta,3BIDW@33208|Metazoa,3CWFQ@33213|Bilateria,480W6@7711|Chordata,4996S@7742|Vertebrata,3J38M@40674|Mammalia,3EV0W@33554|Carnivora;em_COG_cat=T;em_desc=Serpentine type 7TM GPCR chemoreceptor Srsx;em_max_annot_lvl=33208|Metazoa;em_Preferred_name=Olfr561;em_KEGG_ko=ko:K04257;em_KEGG_Pathway=ko04740,map04740;em_BRITE=ko00000,ko00001,ko04030;em_PFAMs=7tm_4
HiC_scaffold_10	AUGUSTUS	CDS	54134421	54135365	1.0	-	0	ID=g2752.t1.CDS1;Parent=g2752.t1
HiC_scaffold_10	AUGUSTUS	start_codon	54135363	54135365	.	-	0	ID=g2752.t1.start1;Parent=g2752.t1
HiC_scaffold_10	AUGUSTUS	start_codon	54153389	54153391	.	+	0	ID=g2753.t1.start1;Parent=g2753.t1
HiC_scaffold_10	AUGUSTUS	gene	54153389	54154333	.	+	.	ID=g2753
HiC_scaffold_10	AUGUSTUS	exon	54153389	54154333	.	+	.	ID=g2753.t1.exon1;Parent=g2753.t1
HiC_scaffold_10	AUGUSTUS	mRNA	54153389	54154333	1.0	+	.	ID=g2753.t1;Parent=g2753;em_target=30611.ENSOGAP00000019547;em_score=1010.2;em_evalue=0.0;em_tcov=.;em_OGs=2CT84@1|root,2RF9W@2759|Eukaryota,39X10@33154|Opisthokonta,3BM3V@33208|Metazoa,3D4MX@33213|Bilateria,48AIH@7711|Chordata,490YU@7742|Vertebrata,3J9EP@40674|Mammalia,35FK9@314146|Euarchontoglires,4M7SC@9443|Primates;em_COG_cat=T;em_desc=Serpentine type 7TM GPCR chemoreceptor Srsx;em_max_annot_lvl=33208|Metazoa;em_Preferred_name=;em_KEGG_ko=ko:K04257;em_KEGG_Pathway=ko04740,map04740;em_BRITE=ko00000,ko00001,ko04030;em_PFAMs=7tm_4
HiC_scaffold_10	AUGUSTUS	CDS	54153389	54154333	1.0	+	0	ID=g2753.t1.CDS1;Parent=g2753.t1
HiC_scaffold_10	AUGUSTUS	stop_codon	54154331	54154333	.	+	0	ID=g2753.t1.stop1;Parent=g2753.t1
HiC_scaffold_10	AUGUSTUS	start_codon	54161533	54161535	.	+	0	ID=g2754.t1.start1;Parent=g2754.t1
HiC_scaffold_10	AUGUSTUS	gene	54161533	54162504	.	+	.	ID=g2754
HiC_scaffold_10	AUGUSTUS	exon	54161533	54162504	.	+	.	ID=g2754.t1.exon1;Parent=g2754.t1
HiC_scaffold_10	AUGUSTUS	mRNA	54161533	54162504	1.0	+	.	ID=g2754.t1;Parent=g2754;em_target=10160.XP_004642137.1;em_score=786.5;em_evalue=6.9e-240;em_tcov=.;em_OGs=2CNET@1|root,2QVRN@2759|Eukaryota,39SE2@33154|Opisthokonta,3BIHQ@33208|Metazoa,3D1CA@33213|Bilateria,480TJ@7711|Chordata,490R5@7742|Vertebrata,3JCY7@40674|Mammalia,35GQX@314146|Euarchontoglires,4Q1QW@9989|Rodentia;em_COG_cat=T;em_desc=positive regulation of renin secretion into blood stream;em_max_annot_lvl=33208|Metazoa;em_Preferred_name=OR51E2;em_KEGG_ko=ko:K04257;em_KEGG_Pathway=ko04740,map04740;em_BRITE=ko00000,ko00001,ko04030;em_PFAMs=7tm_4;em_GOs=GO:0001101,GO:0002791,GO:0002793,GO:0003008,GO:0003013,GO:0003073,GO:0003674,GO:0003707,GO:0004888,GO:0004984,GO:0005575,GO:0005623,GO:0005886,GO:0005887,GO:0007154,GO:0007165,GO:0007186,GO:0007600,GO:0007606,GO:0007608,GO:0008015,GO:0008150,GO:0008217,GO:0009593,GO:0009719,GO:0009725,GO:0009755,GO:0009987,GO:0010033,GO:0014070,GO:0016020,GO:0016021,GO:0023052,GO:0031224,GO:0031226,GO:0032501,GO:0032870,GO:0032879,GO:0032880,GO:0033993,GO:0038023,GO:0042221,GO:0043401,GO:0044057,GO:0044060,GO:0044425,GO:0044459,GO:0044464,GO:0045777,GO:0048518,GO:0048522,GO:0048545,GO:0050708,GO:0050714,GO:0050789,GO:0050794,GO:0050877,GO:0050896,GO:0050906,GO:0050907,GO:0050911,GO:0051046,GO:0051047,GO:0051049,GO:0051050,GO:0051222,GO:0051223,GO:0051239,GO:0051240,GO:0051606,GO:0051716,GO:0060089,GO:0065007,GO:0065008,GO:0070201,GO:0070542,GO:0070887,GO:0071229,GO:0071310,GO:0071383,GO:0071396,GO:0071398,GO:0071407,GO:0071495,GO:0071944,GO:0090087,GO:0098801,GO:1900133,GO:1900135,GO:1901700,GO:1901701,GO:1903522,GO:1903524,GO:1903530,GO:1903532,GO:1904951
HiC_scaffold_10	AUGUSTUS	CDS	54161533	54162504	1.0	+	0	ID=g2754.t1.CDS1;Parent=g2754.t1
HiC_scaffold_10	AUGUSTUS	stop_codon	54162502	54162504	.	+	0	ID=g2754.t1.stop1;Parent=g2754.t1
HiC_scaffold_10	AUGUSTUS	start_codon	54190772	54190774	.	+	0	ID=g2755.t1.start1;Parent=g2755.t1
HiC_scaffold_10	AUGUSTUS	gene	54190772	54191734	.	+	.	ID=g2755
HiC_scaffold_10	AUGUSTUS	exon	54190772	54191734	.	+	.	ID=g2755.t1.exon1;Parent=g2755.t1
HiC_scaffold_10	AUGUSTUS	mRNA	54190772	54191734	1.0	+	.	ID=g2755.t1;Parent=g2755;em_target=9361.ENSDNOP00000026065;em_score=1337.9;em_evalue=0.0;em_tcov=.;em_OGs=2D1ED@1|root,2SHTW@2759|Eukaryota,38BEN@33154|Opisthokonta,3BM83@33208|Metazoa,3CWTE@33213|Bilateria,484RA@7711|Chordata,49172@7742|Vertebrata,3J4K0@40674|Mammalia;em_COG_cat=T;em_desc=Olfactory receptor;em_max_annot_lvl=33208|Metazoa;em_Preferred_name=;em_KEGG_ko=ko:K04257;em_KEGG_Pathway=ko04740,map04740;em_BRITE=ko00000,ko00001,ko04030;em_PFAMs=7tm_4
HiC_scaffold_10	AUGUSTUS	CDS	54190772	54191734	1.0	+	0	ID=g2755.t1.CDS1;Parent=g2755.t1
HiC_scaffold_10	AUGUSTUS	stop_codon	54191732	54191734	.	+	0	ID=g2755.t1.stop1;Parent=g2755.t1
HiC_scaffold_10	AUGUSTUS	stop_codon	54216838	54216840	.	-	0	ID=g2756.t1.stop1;Parent=g2756.t1
HiC_scaffold_10	AUGUSTUS	gene	54216838	54217791	.	-	.	ID=g2756
HiC_scaffold_10	AUGUSTUS	exon	54216838	54217791	.	-	.	ID=g2756.t1.exon1;Parent=g2756.t1
HiC_scaffold_10	AUGUSTUS	mRNA	54216838	54217791	1.0	-	.	ID=g2756.t1;Parent=g2756;em_target=30611.ENSOGAP00000015816;em_score=930.6;em_evalue=6.8e-284;em_tcov=.;em_OGs=2CNET@1|root,2QVRN@2759|Eukaryota,39SE2@33154|Opisthokonta,3BIHQ@33208|Metazoa,3D1CA@33213|Bilateria,480TJ@7711|Chordata,490R5@7742|Vertebrata,3JDTH@40674|Mammalia,35KTA@314146|Euarchontoglires,4MDWQ@9443|Primates;em_COG_cat=T;em_desc=Serpentine type 7TM GPCR chemoreceptor Srsx;em_max_annot_lvl=33208|Metazoa;em_Preferred_name=OR51E1;em_KEGG_ko=ko:K04257;em_KEGG_Pathway=ko04740,map04740;em_BRITE=ko00000,ko00001,ko04030;em_PFAMs=7tm_4;em_GOs=GO:0003008,GO:0003674,GO:0004888,GO:0004984,GO:0005575,GO:0005623,GO:0005886,GO:0007154,GO:0007165,GO:0007600,GO:0007606,GO:0007608,GO:0008150,GO:0009593,GO:0009987,GO:0016020,GO:0023052,GO:0032501,GO:0038023,GO:0042221,GO:0044464,GO:0050789,GO:0050794,GO:0050877,GO:0050896,GO:0050906,GO:0050907,GO:0050911,GO:0051606,GO:0051716,GO:0060089,GO:0065007,GO:0071944
HiC_scaffold_10	AUGUSTUS	CDS	54216838	54217791	1.0	-	0	ID=g2756.t1.CDS1;Parent=g2756.t1
HiC_scaffold_10	AUGUSTUS	start_codon	54217789	54217791	.	-	0	ID=g2756.t1.start1;Parent=g2756.t1
HiC_scaffold_10	AUGUSTUS	stop_codon	54231185	54231187	.	-	0	ID=g2757.t1.stop1;Parent=g2757.t1
HiC_scaffold_10	GeneMark.hmm3	stop_codon	54231185	54231187	.	-	0	ID=g2757.t2.stop1;Parent=g2757.t2
HiC_scaffold_10	GeneMark.hmm3	mRNA	54231185	54232129	.	-	.	ID=g2757.t2;Parent=g2757;em_target=9612.ENSCAFP00000009135;em_score=669.7;em_evalue=2e-204;em_tcov=.;em_OGs=2CPS7@1|root,2R2IG@2759|Eukaryota,39SUZ@33154|Opisthokonta,3BPA2@33208|Metazoa,3CV8V@33213|Bilateria,48BY5@7711|Chordata,495TN@7742|Vertebrata,3J27H@40674|Mammalia,3EN4G@33554|Carnivora;em_COG_cat=T;em_desc=Olfactory receptor;em_max_annot_lvl=33208|Metazoa;em_Preferred_name=OR51D1;em_KEGG_ko=ko:K04257;em_KEGG_Pathway=ko04740,map04740;em_BRITE=ko00000,ko00001,ko04030;em_PFAMs=7tm_4;em_GOs=GO:0003008,GO:0003674,GO:0004888,GO:0004984,GO:0005575,GO:0005623,GO:0005886,GO:0007154,GO:0007165,GO:0007600,GO:0007606,GO:0007608,GO:0008150,GO:0009593,GO:0009987,GO:0016020,GO:0023052,GO:0032501,GO:0038023,GO:0042221,GO:0044464,GO:0050789,GO:0050794,GO:0050877,GO:0050896,GO:0050906,GO:0050907,GO:0050911,GO:0051606,GO:0051716,GO:0060089,GO:0065007,GO:0071944
HiC_scaffold_10	GeneMark.hmm3	CDS	54231185	54232129	.	-	0	ID=g2757.t2.CDS1;Parent=g2757.t2
HiC_scaffold_10	GeneMark.hmm3	exon	54231185	54232129	.	-	0	ID=g2757.t2.exon1;Parent=g2757.t2
HiC_scaffold_10	AUGUSTUS	gene	54231185	54232159	.	-	.	ID=g2757
HiC_scaffold_10	AUGUSTUS	exon	54231185	54232159	.	-	.	ID=g2757.t1.exon1;Parent=g2757.t1
HiC_scaffold_10	AUGUSTUS	mRNA	54231185	54232159	1.0	-	.	ID=g2757.t1;Parent=g2757;em_target=9612.ENSCAFP00000009135;em_score=688.8;em_evalue=3.4e-210;em_tcov=.;em_OGs=2CPS7@1|root,2R2IG@2759|Eukaryota,39SUZ@33154|Opisthokonta,3BPA2@33208|Metazoa,3CV8V@33213|Bilateria,48BY5@7711|Chordata,495TN@7742|Vertebrata,3J27H@40674|Mammalia,3EN4G@33554|Carnivora;em_COG_cat=T;em_desc=Olfactory receptor;em_max_annot_lvl=33208|Metazoa;em_Preferred_name=OR51D1;em_KEGG_ko=ko:K04257;em_KEGG_Pathway=ko04740,map04740;em_BRITE=ko00000,ko00001,ko04030;em_PFAMs=7tm_4;em_GOs=GO:0003008,GO:0003674,GO:0004888,GO:0004984,GO:0005575,GO:0005623,GO:0005886,GO:0007154,GO:0007165,GO:0007600,GO:0007606,GO:0007608,GO:0008150,GO:0009593,GO:0009987,GO:0016020,GO:0023052,GO:0032501,GO:0038023,GO:0042221,GO:0044464,GO:0050789,GO:0050794,GO:0050877,GO:0050896,GO:0050906,GO:0050907,GO:0050911,GO:0051606,GO:0051716,GO:0060089,GO:0065007,GO:0071944
HiC_scaffold_10	AUGUSTUS	CDS	54231185	54232159	1.0	-	0	ID=g2757.t1.CDS1;Parent=g2757.t1
HiC_scaffold_10	GeneMark.hmm3	start_codon	54232127	54232129	.	-	0	ID=g2757.t2.start1;Parent=g2757.t2
HiC_scaffold_10	AUGUSTUS	start_codon	54232157	54232159	.	-	0	ID=g2757.t1.start1;Parent=g2757.t1
HiC_scaffold_10	AUGUSTUS	start_codon	54256254	54256256	.	+	0	ID=g2758.t1.start1;Parent=g2758.t1
HiC_scaffold_10	AUGUSTUS	exon	54256254	54256511	.	+	.	ID=g2758.t1.exon1;Parent=g2758.t1
HiC_scaffold_10	AUGUSTUS	CDS	54256254	54256511	0.89	+	0	ID=g2758.t1.CDS1;Parent=g2758.t1
HiC_scaffold_10	AUGUSTUS	gene	54256254	54259292	.	+	.	ID=g2758
HiC_scaffold_10	AUGUSTUS	mRNA	54256254	54259292	0.89	+	.	ID=g2758.t1;Parent=g2758
HiC_scaffold_10	AUGUSTUS	intron	54256512	54259286	1.0	+	.	ID=g2758.t1.intron1;Parent=g2758.t1
HiC_scaffold_10	AUGUSTUS	exon	54259287	54259292	.	+	.	ID=g2758.t1.exon2;Parent=g2758.t1
HiC_scaffold_10	AUGUSTUS	CDS	54259287	54259292	1.0	+	0	ID=g2758.t1.CDS2;Parent=g2758.t1
HiC_scaffold_10	AUGUSTUS	stop_codon	54259290	54259292	.	+	0	ID=g2758.t1.stop1;Parent=g2758.t1
HiC_scaffold_10	AUGUSTUS	start_codon	54259335	54259337	.	+	0	ID=g2759.t1.start1;Parent=g2759.t1
HiC_scaffold_10	AUGUSTUS	exon	54259335	54259760	.	+	.	ID=g2759.t1.exon1;Parent=g2759.t1
HiC_scaffold_10	AUGUSTUS	CDS	54259335	54259760	1.0	+	0	ID=g2759.t1.CDS1;Parent=g2759.t1
HiC_scaffold_10	AUGUSTUS	gene	54259335	54264417	.	+	.	ID=g2759
HiC_scaffold_10	AUGUSTUS	mRNA	54259335	54264417	1.0	+	.	ID=g2759.t1;Parent=g2759;em_target=9668.ENSMPUP00000010431;em_score=1141.8;em_evalue=0.0;em_tcov=.;em_OGs=KOG2177@1|root,KOG2177@2759|Eukaryota,38C4M@33154|Opisthokonta,3BDNZ@33208|Metazoa,3CWUT@33213|Bilateria,480HC@7711|Chordata,48V6T@7742|Vertebrata,3JBHH@40674|Mammalia,3EGFM@33554|Carnivora;em_COG_cat=O;em_desc=Tripartite motif containing 68;em_max_annot_lvl=33208|Metazoa;em_Preferred_name=TRIM68;em_EC=2.3.2.27,2.7.7.6;em_KEGG_ko=ko:K03006,ko:K04617,ko:K10651,ko:K12009,ko:K12015,ko:K12027,ko:K12033;em_BRITE=br01611,ko00000,ko00001,ko00002,ko01000,ko03019,ko03021,ko03400,ko04030,ko04121,ko04131;em_PFAMs=PRY,SPRY,zf-B_box,zf-C3HC4,zf-C3HC4_4,zf-RING_UBOX;em_GOs=GO:0002376,GO:0003674,GO:0003824,GO:0004842,GO:0005102,GO:0005488,GO:0005515,GO:0005575,GO:0005622,GO:0005623,GO:0005634,GO:0005730,GO:0005737,GO:0005794,GO:0005829,GO:0006464,GO:0006807,GO:0006950,GO:0006952,GO:0006955,GO:0007154,GO:0007165,GO:0007166,GO:0008134,GO:0008150,GO:0008152,GO:0009966,GO:0009987,GO:0010033,GO:0010646,GO:0012505,GO:0016567,GO:0016740,GO:0019221,GO:0019538,GO:0019787,GO:0019899,GO:0023051,GO:0023052,GO:0031974,GO:0031981,GO:0032446,GO:0033143,GO:0034097,GO:0034341,GO:0035035,GO:0035257,GO:0035258,GO:0036211,GO:0042221,GO:0043170,GO:0043226,GO:0043227,GO:0043228,GO:0043229,GO:0043231,GO:0043232,GO:0043233,GO:0043412,GO:0044237,GO:0044238,GO:0044260,GO:0044267,GO:0044422,GO:0044424,GO:0044428,GO:0044444,GO:0044446,GO:0044464,GO:0045087,GO:0048471,GO:0048583,GO:0050681,GO:0050789,GO:0050794,GO:0050896,GO:0051427,GO:0051716,GO:0051865,GO:0060333,GO:0060765,GO:0065007,GO:0070013,GO:0070647,GO:0070887,GO:0071310,GO:0071345,GO:0071346,GO:0071704,GO:0140096,GO:1901564;em_KEGG_Pathway=ko00230,ko00240,ko01100,ko03020,ko04080,ko05016,ko05168,ko05169,ko05322,map00230,map00240,map01100,map03020,map04080,map05016,map05168,map05169,map05322;em_KEGG_Module=M00180;em_KEGG_Reaction=R00435,R00441,R00442,R00443;em_KEGG_rclass=RC02795
HiC_scaffold_10	AUGUSTUS	intron	54259761	54261391	1.0	+	.	ID=g2759.t1.intron1;Parent=g2759.t1
HiC_scaffold_10	AUGUSTUS	exon	54261392	54261487	.	+	.	ID=g2759.t1.exon2;Parent=g2759.t1
HiC_scaffold_10	AUGUSTUS	CDS	54261392	54261487	1.0	+	0	ID=g2759.t1.CDS2;Parent=g2759.t1
HiC_scaffold_10	AUGUSTUS	intron	54261488	54262326	1.0	+	.	ID=g2759.t1.intron2;Parent=g2759.t1
HiC_scaffold_10	AUGUSTUS	exon	54262327	54262587	.	+	.	ID=g2759.t1.exon3;Parent=g2759.t1
HiC_scaffold_10	AUGUSTUS	CDS	54262327	54262587	1.0	+	0	ID=g2759.t1.CDS3;Parent=g2759.t1
HiC_scaffold_10	AUGUSTUS	intron	54262588	54262977	1.0	+	.	ID=g2759.t1.intron3;Parent=g2759.t1
HiC_scaffold_10	AUGUSTUS	exon	54262978	54263000	.	+	.	ID=g2759.t1.exon4;Parent=g2759.t1
HiC_scaffold_10	AUGUSTUS	CDS	54262978	54263000	1.0	+	0	ID=g2759.t1.CDS4;Parent=g2759.t1
HiC_scaffold_10	AUGUSTUS	intron	54263001	54263568	1.0	+	.	ID=g2759.t1.intron4;Parent=g2759.t1
HiC_scaffold_10	AUGUSTUS	exon	54263569	54263669	.	+	.	ID=g2759.t1.exon5;Parent=g2759.t1
HiC_scaffold_10	AUGUSTUS	CDS	54263569	54263669	1.0	+	1	ID=g2759.t1.CDS5;Parent=g2759.t1
HiC_scaffold_10	AUGUSTUS	intron	54263670	54263866	1.0	+	.	ID=g2759.t1.intron5;Parent=g2759.t1
HiC_scaffold_10	AUGUSTUS	exon	54263867	54264417	.	+	.	ID=g2759.t1.exon6;Parent=g2759.t1
HiC_scaffold_10	AUGUSTUS	CDS	54263867	54264417	1.0	+	2	ID=g2759.t1.CDS6;Parent=g2759.t1
HiC_scaffold_10	AUGUSTUS	stop_codon	54264415	54264417	.	+	0	ID=g2759.t1.stop1;Parent=g2759.t1
HiC_scaffold_10	AUGUSTUS	stop_codon	54269443	54269445	.	-	0	ID=g2760.t1.stop1;Parent=g2760.t1
HiC_scaffold_10	GeneMark.hmm3	stop_codon	54269443	54269445	.	-	0	ID=g2760.t2.stop1;Parent=g2760.t2
HiC_scaffold_10	GeneMark.hmm3	mRNA	54269443	54270231	.	-	.	ID=g2760.t2;Parent=g2760;em_target=9668.ENSMPUP00000019426;em_score=556.5;em_evalue=3.8e-170;em_tcov=.;em_OGs=2EV19@1|root,2SX3E@2759|Eukaryota,39T9Q@33154|Opisthokonta,3BIQE@33208|Metazoa,3D0PZ@33213|Bilateria,487K5@7711|Chordata,48ZUH@7742|Vertebrata,3JCU7@40674|Mammalia,3EUFG@33554|Carnivora;em_COG_cat=T;em_desc=Serpentine type 7TM GPCR chemoreceptor Srsx;em_max_annot_lvl=33208|Metazoa;em_Preferred_name=OR52I1;em_KEGG_ko=ko:K04257;em_KEGG_Pathway=ko04740,map04740;em_BRITE=ko00000,ko00001,ko04030;em_PFAMs=7tm_4;em_GOs=GO:0003008,GO:0003674,GO:0004888,GO:0004984,GO:0005575,GO:0005623,GO:0005886,GO:0007154,GO:0007165,GO:0007600,GO:0007606,GO:0007608,GO:0008150,GO:0009593,GO:0009987,GO:0016020,GO:0023052,GO:0032501,GO:0038023,GO:0042221,GO:0044464,GO:0050789,GO:0050794,GO:0050877,GO:0050896,GO:0050906,GO:0050907,GO:0050911,GO:0051606,GO:0051716,GO:0060089,GO:0065007,GO:0071944
HiC_scaffold_10	GeneMark.hmm3	CDS	54269443	54270231	.	-	0	ID=g2760.t2.CDS1;Parent=g2760.t2
HiC_scaffold_10	GeneMark.hmm3	exon	54269443	54270231	.	-	0	ID=g2760.t2.exon1;Parent=g2760.t2
HiC_scaffold_10	AUGUSTUS	gene	54269443	54270417	.	-	.	ID=g2760
HiC_scaffold_10	AUGUSTUS	exon	54269443	54270417	.	-	.	ID=g2760.t1.exon1;Parent=g2760.t1
HiC_scaffold_10	AUGUSTUS	mRNA	54269443	54270417	1.0	-	.	ID=g2760.t1;Parent=g2760;em_target=9668.ENSMPUP00000019426;em_score=692.4;em_evalue=4e-211;em_tcov=.;em_OGs=2EV19@1|root,2SX3E@2759|Eukaryota,39T9Q@33154|Opisthokonta,3BIQE@33208|Metazoa,3D0PZ@33213|Bilateria,487K5@7711|Chordata,48ZUH@7742|Vertebrata,3JCU7@40674|Mammalia,3EUFG@33554|Carnivora;em_COG_cat=T;em_desc=Serpentine type 7TM GPCR chemoreceptor Srsx;em_max_annot_lvl=33208|Metazoa;em_Preferred_name=OR52I1;em_KEGG_ko=ko:K04257;em_KEGG_Pathway=ko04740,map04740;em_BRITE=ko00000,ko00001,ko04030;em_PFAMs=7tm_4;em_GOs=GO:0003008,GO:0003674,GO:0004888,GO:0004984,GO:0005575,GO:0005623,GO:0005886,GO:0007154,GO:0007165,GO:0007600,GO:0007606,GO:0007608,GO:0008150,GO:0009593,GO:0009987,GO:0016020,GO:0023052,GO:0032501,GO:0038023,GO:0042221,GO:0044464,GO:0050789,GO:0050794,GO:0050877,GO:0050896,GO:0050906,GO:0050907,GO:0050911,GO:0051606,GO:0051716,GO:0060089,GO:0065007,GO:0071944
HiC_scaffold_10	AUGUSTUS	CDS	54269443	54270417	1.0	-	0	ID=g2760.t1.CDS1;Parent=g2760.t1
HiC_scaffold_10	GeneMark.hmm3	start_codon	54270229	54270231	.	-	0	ID=g2760.t2.start1;Parent=g2760.t2
HiC_scaffold_10	AUGUSTUS	start_codon	54270415	54270417	.	-	0	ID=g2760.t1.start1;Parent=g2760.t1
HiC_scaffold_10	AUGUSTUS	stop_codon	54313069	54313071	.	-	0	ID=g2761.t1.stop1;Parent=g2761.t1
HiC_scaffold_10	AUGUSTUS	gene	54313069	54314022	.	-	.	ID=g2761
HiC_scaffold_10	AUGUSTUS	exon	54313069	54314022	.	-	.	ID=g2761.t1.exon1;Parent=g2761.t1
HiC_scaffold_10	AUGUSTUS	mRNA	54313069	54314022	1.0	-	.	ID=g2761.t1;Parent=g2761;em_target=29073.XP_008705478.1;em_score=673.5;em_evalue=1.5e-205;em_tcov=.;em_OGs=2CN51@1|root,2QTXQ@2759|Eukaryota,38HD3@33154|Opisthokonta,3BHFF@33208|Metazoa,3CVUT@33213|Bilateria,482VJ@7711|Chordata,48WUM@7742|Vertebrata,3J3MP@40674|Mammalia,3EN38@33554|Carnivora;em_COG_cat=T;em_desc=Olfactory receptor;em_max_annot_lvl=33208|Metazoa;em_Preferred_name=OR52M1;em_KEGG_ko=ko:K04257;em_KEGG_Pathway=ko04740,map04740;em_BRITE=ko00000,ko00001,ko04030;em_PFAMs=7tm_4;em_GOs=GO:0003008,GO:0003674,GO:0004888,GO:0004984,GO:0005575,GO:0005623,GO:0005886,GO:0007154,GO:0007165,GO:0007600,GO:0007606,GO:0007608,GO:0008150,GO:0009593,GO:0009987,GO:0016020,GO:0023052,GO:0032501,GO:0038023,GO:0042221,GO:0044464,GO:0050789,GO:0050794,GO:0050877,GO:0050896,GO:0050906,GO:0050907,GO:0050911,GO:0051606,GO:0051716,GO:0060089,GO:0065007,GO:0071944
HiC_scaffold_10	AUGUSTUS	CDS	54313069	54314022	1.0	-	0	ID=g2761.t1.CDS1;Parent=g2761.t1
HiC_scaffold_10	AUGUSTUS	start_codon	54314020	54314022	.	-	0	ID=g2761.t1.start1;Parent=g2761.t1
HiC_scaffold_10	AUGUSTUS	start_codon	54341709	54341711	.	+	0	ID=g2762.t1.start1;Parent=g2762.t1
HiC_scaffold_10	AUGUSTUS	gene	54341709	54342662	.	+	.	ID=g2762
HiC_scaffold_10	AUGUSTUS	exon	54341709	54342662	.	+	.	ID=g2762.t1.exon1;Parent=g2762.t1
HiC_scaffold_10	AUGUSTUS	mRNA	54341709	54342662	1.0	+	.	ID=g2762.t1;Parent=g2762;em_target=9668.ENSMPUP00000019422;em_score=685.2;em_evalue=3.2e-209;em_tcov=.;em_OGs=2CN51@1|root,2QTXQ@2759|Eukaryota,38HD3@33154|Opisthokonta,3BHFF@33208|Metazoa,3CVUT@33213|Bilateria,482VJ@7711|Chordata,48WUM@7742|Vertebrata,3JD5X@40674|Mammalia,3ESPD@33554|Carnivora;em_COG_cat=T;em_desc=Olfactory receptor;em_max_annot_lvl=33208|Metazoa;em_Preferred_name=OR52M1;em_KEGG_ko=ko:K04257;em_KEGG_Pathway=ko04740,map04740;em_BRITE=ko00000,ko00001,ko04030;em_PFAMs=7tm_4
HiC_scaffold_10	AUGUSTUS	CDS	54341709	54342662	1.0	+	0	ID=g2762.t1.CDS1;Parent=g2762.t1
HiC_scaffold_10	AUGUSTUS	stop_codon	54342660	54342662	.	+	0	ID=g2762.t1.stop1;Parent=g2762.t1
HiC_scaffold_10	AUGUSTUS	stop_codon	54355060	54355062	.	-	0	ID=g2763.t1.stop1;Parent=g2763.t1
HiC_scaffold_10	AUGUSTUS	gene	54355060	54356004	.	-	.	ID=g2763
HiC_scaffold_10	AUGUSTUS	exon	54355060	54356004	.	-	.	ID=g2763.t1.exon1;Parent=g2763.t1
HiC_scaffold_10	AUGUSTUS	mRNA	54355060	54356004	1.0	-	.	ID=g2763.t1;Parent=g2763;em_target=9668.ENSMPUP00000019420;em_score=676.0;em_evalue=4.6e-206;em_tcov=.;em_OGs=2D1CV@1|root,2SHN8@2759|Eukaryota,39ZQX@33154|Opisthokonta,3BG1V@33208|Metazoa,3D0D4@33213|Bilateria,47Z96@7711|Chordata,48W8E@7742|Vertebrata,3J9R1@40674|Mammalia,3ET9C@33554|Carnivora;em_COG_cat=T;em_desc=Olfactory receptor, family 52, subfamily K, member 1;em_max_annot_lvl=33208|Metazoa;em_PFAMs=7tm_4;em_Preferred_name=OR52K1;em_KEGG_ko=ko:K04257;em_KEGG_Pathway=ko04740,map04740;em_BRITE=ko00000,ko00001,ko04030;em_GOs=GO:0003008,GO:0003674,GO:0004888,GO:0004984,GO:0005575,GO:0005623,GO:0005886,GO:0007154,GO:0007165,GO:0007600,GO:0007606,GO:0007608,GO:0008150,GO:0009593,GO:0009987,GO:0016020,GO:0023052,GO:0032501,GO:0038023,GO:0042221,GO:0044464,GO:0050789,GO:0050794,GO:0050877,GO:0050896,GO:0050906,GO:0050907,GO:0050911,GO:0051606,GO:0051716,GO:0060089,GO:0065007,GO:0071944
HiC_scaffold_10	AUGUSTUS	CDS	54355060	54356004	1.0	-	0	ID=g2763.t1.CDS1;Parent=g2763.t1
HiC_scaffold_10	AUGUSTUS	start_codon	54356002	54356004	.	-	0	ID=g2763.t1.start1;Parent=g2763.t1
HiC_scaffold_10	AUGUSTUS	stop_codon	54365801	54365803	.	-	0	ID=g2764.t1.stop1;Parent=g2764.t1
HiC_scaffold_10	AUGUSTUS	gene	54365801	54366751	.	-	.	ID=g2764
HiC_scaffold_10	AUGUSTUS	exon	54365801	54366751	.	-	.	ID=g2764.t1.exon1;Parent=g2764.t1
HiC_scaffold_10	AUGUSTUS	mRNA	54365801	54366751	1.0	-	.	ID=g2764.t1;Parent=g2764;em_target=9646.ENSAMEP00000021124;em_score=665.4;em_evalue=7.8e-203;em_tcov=.;em_OGs=2D1CV@1|root,2SHN8@2759|Eukaryota,39ZQX@33154|Opisthokonta,3BG1V@33208|Metazoa,3D0D4@33213|Bilateria,47Z96@7711|Chordata,48W8E@7742|Vertebrata,3J9R1@40674|Mammalia,3EGXK@33554|Carnivora;em_COG_cat=T;em_desc=Olfactory receptor;em_max_annot_lvl=33208|Metazoa;em_KEGG_ko=ko:K04257;em_KEGG_Pathway=ko04740,map04740;em_BRITE=ko00000,ko00001,ko04030;em_PFAMs=7tm_4;em_Preferred_name=OR52K2;em_GOs=GO:0003008,GO:0003674,GO:0004888,GO:0004984,GO:0005575,GO:0005623,GO:0005886,GO:0007154,GO:0007165,GO:0007600,GO:0007606,GO:0007608,GO:0008150,GO:0009593,GO:0009987,GO:0016020,GO:0023052,GO:0032501,GO:0038023,GO:0042221,GO:0044464,GO:0050789,GO:0050794,GO:0050877,GO:0050896,GO:0050906,GO:0050907,GO:0050911,GO:0051606,GO:0051716,GO:0060089,GO:0065007,GO:0071944
HiC_scaffold_10	AUGUSTUS	CDS	54365801	54366751	1.0	-	0	ID=g2764.t1.CDS1;Parent=g2764.t1
HiC_scaffold_10	AUGUSTUS	start_codon	54366749	54366751	.	-	0	ID=g2764.t1.start1;Parent=g2764.t1
HiC_scaffold_10	AUGUSTUS	start_codon	54378292	54378294	.	+	0	ID=g2765.t1.start1;Parent=g2765.t1
HiC_scaffold_10	AUGUSTUS	gene	54378292	54378810	.	+	.	ID=g2765
HiC_scaffold_10	AUGUSTUS	exon	54378292	54378810	.	+	.	ID=g2765.t1.exon1;Parent=g2765.t1
HiC_scaffold_10	AUGUSTUS	mRNA	54378292	54378810	1.0	+	.	ID=g2765.t1;Parent=g2765;em_target=9668.ENSMPUP00000019418;em_score=370.1;em_evalue=4.2e-114;em_tcov=.;em_OGs=2951H@1|root,2RBZ9@2759|Eukaryota,39S74@33154|Opisthokonta,3BJAG@33208|Metazoa,3D0PG@33213|Bilateria,486ZI@7711|Chordata,498S9@7742|Vertebrata,3J571@40674|Mammalia,3ETB6@33554|Carnivora;em_COG_cat=T;em_desc=Serpentine type 7TM GPCR chemoreceptor Srsx;em_max_annot_lvl=33208|Metazoa;em_Preferred_name=Olfr551;em_KEGG_ko=ko:K04257;em_KEGG_Pathway=ko04740,map04740;em_BRITE=ko00000,ko00001,ko04030;em_PFAMs=7tm_4
HiC_scaffold_10	AUGUSTUS	CDS	54378292	54378810	1.0	+	0	ID=g2765.t1.CDS1;Parent=g2765.t1
HiC_scaffold_10	AUGUSTUS	stop_codon	54378808	54378810	.	+	0	ID=g2765.t1.stop1;Parent=g2765.t1
HiC_scaffold_10	AUGUSTUS	stop_codon	54394087	54394089	.	-	0	ID=g2766.t1.stop1;Parent=g2766.t1
HiC_scaffold_10	AUGUSTUS	gene	54394087	54395124	.	-	.	ID=g2766
HiC_scaffold_10	AUGUSTUS	exon	54394087	54395124	.	-	.	ID=g2766.t1.exon1;Parent=g2766.t1
HiC_scaffold_10	AUGUSTUS	mRNA	54394087	54395124	1.0	-	.	ID=g2766.t1;Parent=g2766;em_target=9646.ENSAMEP00000021120;em_score=679.2;em_evalue=3.5e-207;em_tcov=.;em_OGs=2CT84@1|root,2RF9W@2759|Eukaryota,39Z3F@33154|Opisthokonta,3BE2X@33208|Metazoa,3D62D@33213|Bilateria,48A5T@7711|Chordata,494AD@7742|Vertebrata,3J1GT@40674|Mammalia,3ERWB@33554|Carnivora;em_COG_cat=T;em_desc=Olfactory receptor;em_max_annot_lvl=33208|Metazoa;em_PFAMs=7tm_4;em_Preferred_name=;em_KEGG_ko=ko:K04257;em_KEGG_Pathway=ko04740,map04740;em_BRITE=ko00000,ko00001,ko04030
HiC_scaffold_10	AUGUSTUS	CDS	54394087	54395124	1.0	-	0	ID=g2766.t1.CDS1;Parent=g2766.t1
HiC_scaffold_10	AUGUSTUS	start_codon	54395122	54395124	.	-	0	ID=g2766.t1.start1;Parent=g2766.t1
HiC_scaffold_10	AUGUSTUS	start_codon	54409245	54409247	.	+	0	ID=g2767.t1.start1;Parent=g2767.t1
HiC_scaffold_10	AUGUSTUS	exon	54409245	54409652	.	+	.	ID=g2767.t1.exon1;Parent=g2767.t1
HiC_scaffold_10	AUGUSTUS	CDS	54409245	54409652	1.0	+	0	ID=g2767.t1.CDS1;Parent=g2767.t1
HiC_scaffold_10	AUGUSTUS	gene	54409245	54420647	.	+	.	ID=g2767
HiC_scaffold_10	AUGUSTUS	mRNA	54409245	54420647	0.93	+	.	ID=g2767.t1;Parent=g2767;em_target=9668.ENSMPUP00000010427;em_score=1064.5;em_evalue=0.0;em_tcov=.;em_OGs=KOG2177@1|root,KOG2177@2759|Eukaryota,38C4M@33154|Opisthokonta,3BDNZ@33208|Metazoa,3CWUT@33213|Bilateria,480HC@7711|Chordata,49713@7742|Vertebrata,3JD3B@40674|Mammalia,3EFWV@33554|Carnivora;em_COG_cat=O;em_desc=Tripartite motif containing 21;em_max_annot_lvl=33208|Metazoa;em_Preferred_name=TRIM21;em_EC=2.3.2.27,2.7.7.6;em_KEGG_ko=ko:K03006,ko:K04617,ko:K10651,ko:K12009,ko:K12015,ko:K12027;em_KEGG_Pathway=ko00230,ko00240,ko01100,ko03020,ko04080,ko05016,ko05168,ko05169,ko05322,map00230,map00240,map01100,map03020,map04080,map05016,map05168,map05169,map05322;em_BRITE=br01611,ko00000,ko00001,ko00002,ko01000,ko03019,ko03021,ko03400,ko04030,ko04121,ko04131;em_PFAMs=PRY,SPRY,zf-B_box,zf-C3HC4,zf-C3HC4_4,zf-RING_UBOX;em_GOs=GO:0000209,GO:0001817,GO:0002376,GO:0003674,GO:0003824,GO:0004842,GO:0005488,GO:0005515,GO:0005575,GO:0005622,GO:0005623,GO:0005634,GO:0005654,GO:0005737,GO:0005829,GO:0006355,GO:0006464,GO:0006513,GO:0006807,GO:0006950,GO:0006952,GO:0006955,GO:0007154,GO:0007165,GO:0007166,GO:0008150,GO:0008152,GO:0009889,GO:0009892,GO:0009893,GO:0009894,GO:0009896,GO:0009987,GO:0010033,GO:0010468,GO:0010506,GO:0010508,GO:0010556,GO:0010605,GO:0016043,GO:0016567,GO:0016740,GO:0019219,GO:0019221,GO:0019222,GO:0019538,GO:0019787,GO:0022607,GO:0023052,GO:0030162,GO:0031323,GO:0031324,GO:0031325,GO:0031326,GO:0031329,GO:0031331,GO:0031399,GO:0031400,GO:0031647,GO:0031648,GO:0031974,GO:0031981,GO:0032088,GO:0032268,GO:0032269,GO:0032446,GO:0032479,GO:0032897,GO:0032991,GO:0034097,GO:0034341,GO:0036211,GO:0040012,GO:0040013,GO:0042221,GO:0042802,GO:0043170,GO:0043226,GO:0043227,GO:0043229,GO:0043231,GO:0043233,GO:0043412,GO:0043433,GO:0043900,GO:0043901,GO:0043903,GO:0043933,GO:0044085,GO:0044092,GO:0044093,GO:0044237,GO:0044238,GO:0044260,GO:0044267,GO:0044422,GO:0044424,GO:0044428,GO:0044444,GO:0044446,GO:0044464,GO:0045087,GO:0045787,GO:0045861,GO:0046782,GO:0048518,GO:0048519,GO:0048522,GO:0048523,GO:0048525,GO:0050789,GO:0050792,GO:0050794,GO:0050896,GO:0051090,GO:0051091,GO:0051171,GO:0051172,GO:0051239,GO:0051246,GO:0051248,GO:0051252,GO:0051259,GO:0051716,GO:0051726,GO:0051865,GO:0060255,GO:0060333,GO:0065003,GO:0065007,GO:0065008,GO:0065009,GO:0070013,GO:0070206,GO:0070647,GO:0070887,GO:0071310,GO:0071345,GO:0071346,GO:0071704,GO:0071840,GO:0080090,GO:0090085,GO:0090086,GO:0140096,GO:1901564,GO:1902186,GO:1902187,GO:1903320,GO:1903321,GO:1903506,GO:1903900,GO:1903901,GO:1990904,GO:2000112,GO:2001141;em_KEGG_Module=M00180;em_KEGG_Reaction=R00435,R00441,R00442,R00443;em_KEGG_rclass=RC02795
HiC_scaffold_10	AUGUSTUS	intron	54409653	54415888	1.0	+	.	ID=g2767.t1.intron1;Parent=g2767.t1
HiC_scaffold_10	AUGUSTUS	exon	54415889	54415984	.	+	.	ID=g2767.t1.exon2;Parent=g2767.t1
HiC_scaffold_10	AUGUSTUS	CDS	54415889	54415984	1.0	+	0	ID=g2767.t1.CDS2;Parent=g2767.t1
HiC_scaffold_10	AUGUSTUS	intron	54415985	54417052	1.0	+	.	ID=g2767.t1.intron2;Parent=g2767.t1
HiC_scaffold_10	AUGUSTUS	exon	54417053	54417283	.	+	.	ID=g2767.t1.exon3;Parent=g2767.t1
HiC_scaffold_10	AUGUSTUS	CDS	54417053	54417283	1.0	+	0	ID=g2767.t1.CDS3;Parent=g2767.t1
HiC_scaffold_10	AUGUSTUS	intron	54417284	54419055	1.0	+	.	ID=g2767.t1.intron3;Parent=g2767.t1
HiC_scaffold_10	AUGUSTUS	exon	54419056	54419078	.	+	.	ID=g2767.t1.exon4;Parent=g2767.t1
HiC_scaffold_10	AUGUSTUS	CDS	54419056	54419078	1.0	+	0	ID=g2767.t1.CDS4;Parent=g2767.t1
HiC_scaffold_10	AUGUSTUS	intron	54419079	54419739	1.0	+	.	ID=g2767.t1.intron4;Parent=g2767.t1
HiC_scaffold_10	AUGUSTUS	exon	54419740	54419840	.	+	.	ID=g2767.t1.exon5;Parent=g2767.t1
HiC_scaffold_10	AUGUSTUS	CDS	54419740	54419840	1.0	+	1	ID=g2767.t1.CDS5;Parent=g2767.t1
HiC_scaffold_10	AUGUSTUS	intron	54419841	54420099	1.0	+	.	ID=g2767.t1.intron5;Parent=g2767.t1
HiC_scaffold_10	AUGUSTUS	exon	54420100	54420647	.	+	.	ID=g2767.t1.exon6;Parent=g2767.t1
HiC_scaffold_10	AUGUSTUS	CDS	54420100	54420647	0.93	+	2	ID=g2767.t1.CDS6;Parent=g2767.t1
HiC_scaffold_10	AUGUSTUS	stop_codon	54420645	54420647	.	+	0	ID=g2767.t1.stop1;Parent=g2767.t1
HiC_scaffold_10	AUGUSTUS	stop_codon	54431956	54431958	.	-	0	ID=g2768.t1.stop1;Parent=g2768.t1
HiC_scaffold_10	AUGUSTUS	gene	54431956	54432915	.	-	.	ID=g2768
HiC_scaffold_10	AUGUSTUS	exon	54431956	54432915	.	-	.	ID=g2768.t1.exon1;Parent=g2768.t1
HiC_scaffold_10	AUGUSTUS	mRNA	54431956	54432915	1.0	-	.	ID=g2768.t1;Parent=g2768;em_target=29073.XP_008705622.1;em_score=678.2;em_evalue=2.4e-207;em_tcov=.;em_OGs=2C3P7@1|root,2QV28@2759|Eukaryota,38H8P@33154|Opisthokonta,3BNFS@33208|Metazoa,3D3YA@33213|Bilateria,4891R@7711|Chordata,4951H@7742|Vertebrata,3J2MY@40674|Mammalia,3EQ4W@33554|Carnivora;em_COG_cat=T;em_desc=Olfactory receptor;em_max_annot_lvl=33208|Metazoa;em_Preferred_name=Olfr549;em_KEGG_ko=ko:K04257;em_KEGG_Pathway=ko04740,map04740;em_BRITE=ko00000,ko00001,ko04030;em_PFAMs=7tm_4
HiC_scaffold_10	AUGUSTUS	CDS	54431956	54432915	1.0	-	0	ID=g2768.t1.CDS1;Parent=g2768.t1
HiC_scaffold_10	AUGUSTUS	start_codon	54432913	54432915	.	-	0	ID=g2768.t1.start1;Parent=g2768.t1
HiC_scaffold_10	AUGUSTUS	stop_codon	54494048	54494050	.	-	0	ID=g2769.t1.stop1;Parent=g2769.t1
HiC_scaffold_10	AUGUSTUS	gene	54494048	54494992	.	-	.	ID=g2769
HiC_scaffold_10	AUGUSTUS	exon	54494048	54494992	.	-	.	ID=g2769.t1.exon1;Parent=g2769.t1
HiC_scaffold_10	AUGUSTUS	mRNA	54494048	54494992	1.0	-	.	ID=g2769.t1;Parent=g2769;em_target=9361.ENSDNOP00000027191;em_score=1079.7;em_evalue=0.0;em_tcov=.;em_OGs=2C3P7@1|root,2RTZX@2759|Eukaryota,39Z7T@33154|Opisthokonta,3BN8Z@33208|Metazoa,3D3VA@33213|Bilateria,48B04@7711|Chordata,496P7@7742|Vertebrata,3JDEJ@40674|Mammalia;em_COG_cat=T;em_desc=Serpentine type 7TM GPCR chemoreceptor Srsx;em_max_annot_lvl=33208|Metazoa;em_KEGG_ko=ko:K04257;em_KEGG_Pathway=ko04740,map04740;em_BRITE=ko00000,ko00001,ko04030;em_PFAMs=7tm_4;em_Preferred_name=
HiC_scaffold_10	AUGUSTUS	CDS	54494048	54494992	1.0	-	0	ID=g2769.t1.CDS1;Parent=g2769.t1
HiC_scaffold_10	AUGUSTUS	start_codon	54494990	54494992	.	-	0	ID=g2769.t1.start1;Parent=g2769.t1
HiC_scaffold_10	AUGUSTUS	stop_codon	54528637	54528639	.	-	0	ID=g2770.t1.stop1;Parent=g2770.t1
HiC_scaffold_10	AUGUSTUS	gene	54528637	54529605	.	-	.	ID=g2770
HiC_scaffold_10	AUGUSTUS	exon	54528637	54529605	.	-	.	ID=g2770.t1.exon1;Parent=g2770.t1
HiC_scaffold_10	AUGUSTUS	mRNA	54528637	54529605	1.0	-	.	ID=g2770.t1;Parent=g2770;em_target=9361.ENSDNOP00000027191;em_score=1037.8;em_evalue=0.0;em_tcov=.;em_OGs=2C3P7@1|root,2RTZX@2759|Eukaryota,39Z7T@33154|Opisthokonta,3BN8Z@33208|Metazoa,3D3VA@33213|Bilateria,48B04@7711|Chordata,496P7@7742|Vertebrata,3JDEJ@40674|Mammalia;em_COG_cat=T;em_desc=Serpentine type 7TM GPCR chemoreceptor Srsx;em_max_annot_lvl=33208|Metazoa;em_KEGG_ko=ko:K04257;em_KEGG_Pathway=ko04740,map04740;em_BRITE=ko00000,ko00001,ko04030;em_PFAMs=7tm_4;em_Preferred_name=
HiC_scaffold_10	AUGUSTUS	CDS	54528637	54529605	1.0	-	0	ID=g2770.t1.CDS1;Parent=g2770.t1
HiC_scaffold_10	AUGUSTUS	start_codon	54529603	54529605	.	-	0	ID=g2770.t1.start1;Parent=g2770.t1
HiC_scaffold_10	AUGUSTUS	stop_codon	54533953	54533955	.	-	0	ID=g2771.t1.stop1;Parent=g2771.t1
HiC_scaffold_10	AUGUSTUS	gene	54533953	54534534	.	-	.	ID=g2771
HiC_scaffold_10	AUGUSTUS	exon	54533953	54534534	.	-	.	ID=g2771.t1.exon1;Parent=g2771.t1
HiC_scaffold_10	AUGUSTUS	mRNA	54533953	54534534	1.0	-	.	ID=g2771.t1;Parent=g2771;em_target=9707.XP_004391769.1;em_score=364.1;em_evalue=3.6e-112;em_tcov=.;em_OGs=COG5211@1|root,KOG2424@2759|Eukaryota,3AFE1@33154|Opisthokonta,3BZ6S@33208|Metazoa,3DF8G@33213|Bilateria,48B8X@7711|Chordata,48X59@7742|Vertebrata,3J8J3@40674|Mammalia,3EG0A@33554|Carnivora;em_COG_cat=K;em_desc=RNA polymerase II subunit A C-terminal domain phosphatase SSU72-like protein;em_max_annot_lvl=33208|Metazoa;em_PFAMs=Ssu72;em_EC=3.1.3.16;em_KEGG_ko=ko:K15544;em_KEGG_Pathway=ko03015,map03015;em_BRITE=ko00000,ko00001,ko01000,ko03019,ko03021;em_Preferred_name=
HiC_scaffold_10	AUGUSTUS	CDS	54533953	54534534	1.0	-	0	ID=g2771.t1.CDS1;Parent=g2771.t1
HiC_scaffold_10	AUGUSTUS	start_codon	54534532	54534534	.	-	0	ID=g2771.t1.start1;Parent=g2771.t1
HiC_scaffold_10	AUGUSTUS	start_codon	54588762	54588764	.	+	0	ID=g2772.t1.start1;Parent=g2772.t1
HiC_scaffold_10	AUGUSTUS	gene	54588762	54589769	.	+	.	ID=g2772
HiC_scaffold_10	AUGUSTUS	exon	54588762	54589769	.	+	.	ID=g2772.t1.exon1;Parent=g2772.t1
HiC_scaffold_10	AUGUSTUS	mRNA	54588762	54589769	1.0	+	.	ID=g2772.t1;Parent=g2772;em_target=9668.ENSMPUP00000019412;em_score=689.4;em_evalue=1.6e-210;em_tcov=.;em_OGs=2ADMU@1|root,2RYU0@2759|Eukaryota,38HKI@33154|Opisthokonta,3BDJB@33208|Metazoa,3D2HK@33213|Bilateria,47ZKN@7711|Chordata,494JN@7742|Vertebrata,3JDYX@40674|Mammalia,3ETIE@33554|Carnivora;em_COG_cat=T;em_desc=Olfactory receptor;em_max_annot_lvl=33208|Metazoa;em_Preferred_name=;em_KEGG_ko=ko:K04257;em_KEGG_Pathway=ko04740,map04740;em_BRITE=ko00000,ko00001,ko04030;em_PFAMs=7tm_4
HiC_scaffold_10	AUGUSTUS	CDS	54588762	54589769	1.0	+	0	ID=g2772.t1.CDS1;Parent=g2772.t1
HiC_scaffold_10	AUGUSTUS	stop_codon	54589767	54589769	.	+	0	ID=g2772.t1.stop1;Parent=g2772.t1
HiC_scaffold_10	AUGUSTUS	start_codon	54600330	54600332	.	+	0	ID=g2773.t1.start1;Parent=g2773.t1
HiC_scaffold_10	AUGUSTUS	gene	54600330	54601340	.	+	.	ID=g2773
HiC_scaffold_10	AUGUSTUS	exon	54600330	54601340	.	+	.	ID=g2773.t1.exon1;Parent=g2773.t1
HiC_scaffold_10	AUGUSTUS	mRNA	54600330	54601340	1.0	+	.	ID=g2773.t1;Parent=g2773;em_target=29073.XP_008705629.1;em_score=679.0;em_evalue=1.5e-207;em_tcov=.;em_OGs=2ADMU@1|root,2RYU0@2759|Eukaryota,38HKI@33154|Opisthokonta,3BDJB@33208|Metazoa,3D2HK@33213|Bilateria,47ZKN@7711|Chordata,494JN@7742|Vertebrata,3JE5X@40674|Mammalia,3EX9Q@33554|Carnivora;em_COG_cat=T;em_desc=Serpentine type 7TM GPCR chemoreceptor Srsx;em_max_annot_lvl=33208|Metazoa;em_Preferred_name=Olfr543;em_KEGG_ko=ko:K04257;em_KEGG_Pathway=ko04740,map04740;em_BRITE=ko00000,ko00001,ko04030;em_PFAMs=7tm_4
HiC_scaffold_10	AUGUSTUS	CDS	54600330	54601340	1.0	+	0	ID=g2773.t1.CDS1;Parent=g2773.t1
HiC_scaffold_10	AUGUSTUS	stop_codon	54601338	54601340	.	+	0	ID=g2773.t1.stop1;Parent=g2773.t1
HiC_scaffold_10	AUGUSTUS	stop_codon	54613655	54613657	.	-	0	ID=g2774.t1.stop1;Parent=g2774.t1
HiC_scaffold_10	AUGUSTUS	exon	54613655	54613843	.	-	.	ID=g2774.t1.exon1;Parent=g2774.t1
HiC_scaffold_10	AUGUSTUS	CDS	54613655	54613843	1.0	-	0	ID=g2774.t1.CDS1;Parent=g2774.t1
HiC_scaffold_10	AUGUSTUS	gene	54613655	54649424	.	-	.	ID=g2774
HiC_scaffold_10	AUGUSTUS	mRNA	54613655	54649424	1.0	-	.	ID=g2774.t1;Parent=g2774;em_target=9707.XP_004391770.1;em_score=1829.7;em_evalue=0.0;em_tcov=.;em_OGs=COG0209@1|root,KOG1112@2759|Eukaryota,38B81@33154|Opisthokonta,3B9IQ@33208|Metazoa,3CUAM@33213|Bilateria,48345@7711|Chordata,48Y78@7742|Vertebrata,3JEFR@40674|Mammalia,3ES4S@33554|Carnivora;em_COG_cat=F;em_desc=Ribonucleoside-diphosphate reductase;em_max_annot_lvl=33208|Metazoa;em_Preferred_name=RRM1;em_EC=1.17.4.1;em_KEGG_ko=ko:K10807;em_KEGG_Pathway=ko00230,ko00240,ko00480,ko00983,ko01100,map00230,map00240,map00480,map00983,map01100;em_KEGG_Module=M00053;em_KEGG_Reaction=R02017,R02019,R02024,R08363,R08364,R11893;em_KEGG_rclass=RC00613,RC01003;em_BRITE=ko00000,ko00001,ko00002,ko01000,ko03400;em_PFAMs=ATP-cone,Ribonuc_red_lgC,Ribonuc_red_lgN;em_GOs=GO:0000166,GO:0003674,GO:0003824,GO:0004748,GO:0005488,GO:0005515,GO:0005575,GO:0005622,GO:0005623,GO:0005634,GO:0005635,GO:0005737,GO:0005829,GO:0005971,GO:0006139,GO:0006725,GO:0006753,GO:0006793,GO:0006796,GO:0006807,GO:0006919,GO:0006950,GO:0008150,GO:0008152,GO:0009058,GO:0009117,GO:0009165,GO:0009262,GO:0009263,GO:0009611,GO:0009888,GO:0009893,GO:0009987,GO:0010604,GO:0010941,GO:0010942,GO:0010950,GO:0010952,GO:0012505,GO:0016043,GO:0016491,GO:0016725,GO:0016728,GO:0017076,GO:0018130,GO:0019222,GO:0019438,GO:0019637,GO:0019904,GO:0022607,GO:0030162,GO:0031099,GO:0031323,GO:0031325,GO:0031967,GO:0031975,GO:0032268,GO:0032270,GO:0032502,GO:0032991,GO:0034641,GO:0034654,GO:0036094,GO:0036477,GO:0040007,GO:0042060,GO:0042246,GO:0042802,GO:0042981,GO:0042995,GO:0043025,GO:0043065,GO:0043067,GO:0043068,GO:0043085,GO:0043226,GO:0043227,GO:0043229,GO:0043231,GO:0043280,GO:0043281,GO:0043933,GO:0044085,GO:0044093,GO:0044237,GO:0044238,GO:0044249,GO:0044271,GO:0044281,GO:0044297,GO:0044422,GO:0044424,GO:0044428,GO:0044444,GO:0044445,GO:0044446,GO:0044464,GO:0045862,GO:0046483,GO:0048518,GO:0048522,GO:0048589,GO:0048856,GO:0050789,GO:0050790,GO:0050794,GO:0050896,GO:0051171,GO:0051173,GO:0051246,GO:0051247,GO:0051259,GO:0051262,GO:0051290,GO:0051291,GO:0051336,GO:0051345,GO:0052547,GO:0052548,GO:0055086,GO:0055114,GO:0060255,GO:0061731,GO:0065003,GO:0065007,GO:0065009,GO:0071704,GO:0071840,GO:0080090,GO:0090407,GO:0097159,GO:0097458,GO:0097718,GO:1901135,GO:1901137,GO:1901265,GO:1901293,GO:1901360,GO:1901362,GO:1901363,GO:1901576,GO:1902494,GO:1990204,GO:2000116,GO:2001056
HiC_scaffold_10	AUGUSTUS	intron	54613844	54614871	1.0	-	.	ID=g2774.t1.intron1;Parent=g2774.t1
HiC_scaffold_10	AUGUSTUS	exon	54614872	54615060	.	-	.	ID=g2774.t1.exon2;Parent=g2774.t1
HiC_scaffold_10	AUGUSTUS	CDS	54614872	54615060	1.0	-	0	ID=g2774.t1.CDS2;Parent=g2774.t1
HiC_scaffold_10	AUGUSTUS	intron	54615061	54616138	1.0	-	.	ID=g2774.t1.intron2;Parent=g2774.t1
HiC_scaffold_10	AUGUSTUS	exon	54616139	54616234	.	-	.	ID=g2774.t1.exon3;Parent=g2774.t1
HiC_scaffold_10	AUGUSTUS	CDS	54616139	54616234	1.0	-	0	ID=g2774.t1.CDS3;Parent=g2774.t1
HiC_scaffold_10	AUGUSTUS	intron	54616235	54617129	1.0	-	.	ID=g2774.t1.intron3;Parent=g2774.t1
HiC_scaffold_10	AUGUSTUS	exon	54617130	54617265	.	-	.	ID=g2774.t1.exon4;Parent=g2774.t1
HiC_scaffold_10	AUGUSTUS	CDS	54617130	54617265	1.0	-	1	ID=g2774.t1.CDS4;Parent=g2774.t1
HiC_scaffold_10	AUGUSTUS	intron	54617266	54619593	1.0	-	.	ID=g2774.t1.intron4;Parent=g2774.t1
HiC_scaffold_10	AUGUSTUS	exon	54619594	54619670	.	-	.	ID=g2774.t1.exon5;Parent=g2774.t1
HiC_scaffold_10	AUGUSTUS	CDS	54619594	54619670	1.0	-	0	ID=g2774.t1.CDS5;Parent=g2774.t1
HiC_scaffold_10	AUGUSTUS	intron	54619671	54621736	1.0	-	.	ID=g2774.t1.intron5;Parent=g2774.t1
HiC_scaffold_10	AUGUSTUS	exon	54621737	54621958	.	-	.	ID=g2774.t1.exon6;Parent=g2774.t1
HiC_scaffold_10	AUGUSTUS	CDS	54621737	54621958	1.0	-	0	ID=g2774.t1.CDS6;Parent=g2774.t1
HiC_scaffold_10	AUGUSTUS	intron	54621959	54622469	1.0	-	.	ID=g2774.t1.intron6;Parent=g2774.t1
HiC_scaffold_10	AUGUSTUS	exon	54622470	54622619	.	-	.	ID=g2774.t1.exon7;Parent=g2774.t1
HiC_scaffold_10	AUGUSTUS	CDS	54622470	54622619	1.0	-	0	ID=g2774.t1.CDS7;Parent=g2774.t1
HiC_scaffold_10	AUGUSTUS	intron	54622620	54625257	1.0	-	.	ID=g2774.t1.intron7;Parent=g2774.t1
HiC_scaffold_10	AUGUSTUS	exon	54625258	54625459	.	-	.	ID=g2774.t1.exon8;Parent=g2774.t1
HiC_scaffold_10	AUGUSTUS	CDS	54625258	54625459	1.0	-	1	ID=g2774.t1.CDS8;Parent=g2774.t1
HiC_scaffold_10	AUGUSTUS	intron	54625460	54626143	1.0	-	.	ID=g2774.t1.intron8;Parent=g2774.t1
HiC_scaffold_10	AUGUSTUS	exon	54626144	54626223	.	-	.	ID=g2774.t1.exon9;Parent=g2774.t1
HiC_scaffold_10	AUGUSTUS	CDS	54626144	54626223	1.0	-	0	ID=g2774.t1.CDS9;Parent=g2774.t1
HiC_scaffold_10	AUGUSTUS	intron	54626224	54626582	1.0	-	.	ID=g2774.t1.intron9;Parent=g2774.t1
HiC_scaffold_10	AUGUSTUS	exon	54626583	54626744	.	-	.	ID=g2774.t1.exon10;Parent=g2774.t1
HiC_scaffold_10	AUGUSTUS	CDS	54626583	54626744	1.0	-	0	ID=g2774.t1.CDS10;Parent=g2774.t1
HiC_scaffold_10	AUGUSTUS	intron	54626745	54629095	1.0	-	.	ID=g2774.t1.intron10;Parent=g2774.t1
HiC_scaffold_10	AUGUSTUS	exon	54629096	54629179	.	-	.	ID=g2774.t1.exon11;Parent=g2774.t1
HiC_scaffold_10	AUGUSTUS	CDS	54629096	54629179	1.0	-	0	ID=g2774.t1.CDS11;Parent=g2774.t1
HiC_scaffold_10	AUGUSTUS	intron	54629180	54630499	1.0	-	.	ID=g2774.t1.intron11;Parent=g2774.t1
HiC_scaffold_10	AUGUSTUS	exon	54630500	54630641	.	-	.	ID=g2774.t1.exon12;Parent=g2774.t1
HiC_scaffold_10	AUGUSTUS	CDS	54630500	54630641	1.0	-	1	ID=g2774.t1.CDS12;Parent=g2774.t1
HiC_scaffold_10	AUGUSTUS	intron	54630642	54634882	1.0	-	.	ID=g2774.t1.intron12;Parent=g2774.t1
HiC_scaffold_10	AUGUSTUS	exon	54634883	54635045	.	-	.	ID=g2774.t1.exon13;Parent=g2774.t1
HiC_scaffold_10	AUGUSTUS	CDS	54634883	54635045	1.0	-	2	ID=g2774.t1.CDS13;Parent=g2774.t1
HiC_scaffold_10	AUGUSTUS	intron	54635046	54635293	1.0	-	.	ID=g2774.t1.intron13;Parent=g2774.t1
HiC_scaffold_10	AUGUSTUS	exon	54635294	54635333	.	-	.	ID=g2774.t1.exon14;Parent=g2774.t1
HiC_scaffold_10	AUGUSTUS	CDS	54635294	54635333	1.0	-	0	ID=g2774.t1.CDS14;Parent=g2774.t1
HiC_scaffold_10	AUGUSTUS	intron	54635334	54636450	1.0	-	.	ID=g2774.t1.intron14;Parent=g2774.t1
HiC_scaffold_10	AUGUSTUS	exon	54636451	54636510	.	-	.	ID=g2774.t1.exon15;Parent=g2774.t1
HiC_scaffold_10	AUGUSTUS	CDS	54636451	54636510	1.0	-	0	ID=g2774.t1.CDS15;Parent=g2774.t1
HiC_scaffold_10	AUGUSTUS	intron	54636511	54638710	1.0	-	.	ID=g2774.t1.intron15;Parent=g2774.t1
HiC_scaffold_10	AUGUSTUS	exon	54638711	54638811	.	-	.	ID=g2774.t1.exon16;Parent=g2774.t1
HiC_scaffold_10	AUGUSTUS	CDS	54638711	54638811	1.0	-	2	ID=g2774.t1.CDS16;Parent=g2774.t1
HiC_scaffold_10	AUGUSTUS	intron	54638812	54640063	1.0	-	.	ID=g2774.t1.intron16;Parent=g2774.t1
HiC_scaffold_10	AUGUSTUS	exon	54640064	54640241	.	-	.	ID=g2774.t1.exon17;Parent=g2774.t1
HiC_scaffold_10	AUGUSTUS	CDS	54640064	54640241	1.0	-	0	ID=g2774.t1.CDS17;Parent=g2774.t1
HiC_scaffold_10	AUGUSTUS	intron	54640242	54642630	1.0	-	.	ID=g2774.t1.intron17;Parent=g2774.t1
HiC_scaffold_10	AUGUSTUS	exon	54642631	54642719	.	-	.	ID=g2774.t1.exon18;Parent=g2774.t1
HiC_scaffold_10	AUGUSTUS	CDS	54642631	54642719	1.0	-	2	ID=g2774.t1.CDS18;Parent=g2774.t1
HiC_scaffold_10	AUGUSTUS	intron	54642720	54649405	1.0	-	.	ID=g2774.t1.intron18;Parent=g2774.t1
HiC_scaffold_10	AUGUSTUS	exon	54649406	54649424	.	-	.	ID=g2774.t1.exon19;Parent=g2774.t1
HiC_scaffold_10	AUGUSTUS	CDS	54649406	54649424	1.0	-	0	ID=g2774.t1.CDS19;Parent=g2774.t1
HiC_scaffold_10	AUGUSTUS	start_codon	54649422	54649424	.	-	0	ID=g2774.t1.start1;Parent=g2774.t1
HiC_scaffold_10	AUGUSTUS	stop_codon	54652204	54652206	.	-	0	ID=g2775.t1.stop1;Parent=g2775.t1
HiC_scaffold_10	AUGUSTUS	stop_codon	54652204	54652206	.	-	0	ID=g2775.t2.stop1;Parent=g2775.t2
HiC_scaffold_10	gmst	stop_codon	54652204	54652206	271.841261	-	0	ID=g2775.t3.stop1;Parent=g2775.t3
HiC_scaffold_10	AUGUSTUS	exon	54652204	54652720	.	-	.	ID=g2775.t1.exon1;Parent=g2775.t1
HiC_scaffold_10	AUGUSTUS	exon	54652204	54652720	.	-	.	ID=g2775.t2.exon1;Parent=g2775.t2
HiC_scaffold_10	AUGUSTUS	CDS	54652204	54652720	1.0	-	1	ID=g2775.t1.CDS1;Parent=g2775.t1
HiC_scaffold_10	AUGUSTUS	CDS	54652204	54652720	1.0	-	1	ID=g2775.t2.CDS1;Parent=g2775.t2
HiC_scaffold_10	gmst	CDS	54652204	54652720	271.841261	-	1	ID=g2775.t3.CDS1;Parent=g2775.t3
HiC_scaffold_10	gmst	exon	54652204	54652720	271.841261	-	1	ID=g2775.t3.exon1;Parent=g2775.t3
HiC_scaffold_10	AUGUSTUS	gene	54652204	54843340	.	-	.	ID=g2775
HiC_scaffold_10	gmst	mRNA	54652204	54843340	.	-	.	ID=g2775.t3;Parent=g2775;em_target=9707.XP_004391771.1;em_score=1731.6;em_evalue=0.0;em_tcov=.;em_OGs=KOG4403@1|root,KOG4403@2759|Eukaryota,38CHQ@33154|Opisthokonta,3BBPY@33208|Metazoa,3CTF8@33213|Bilateria,47ZDN@7711|Chordata,48ZSR@7742|Vertebrata,3J9JF@40674|Mammalia,3EMC6@33554|Carnivora;em_COG_cat=S;em_desc=Stromal interaction molecule 1;em_max_annot_lvl=33208|Metazoa;em_Preferred_name=STIM1;em_KEGG_ko=ko:K16059,ko:K18196;em_KEGG_Pathway=ko04020,ko04611,map04020,map04611;em_BRITE=ko00000,ko00001,ko02000;em_KEGG_TC=1.A.52.1.1;em_PFAMs=SAM_2,SOAR;em_GOs=GO:0000003,GO:0002009,GO:0002020,GO:0002115,GO:0002165,GO:0003674,GO:0005215,GO:0005216,GO:0005217,GO:0005246,GO:0005261,GO:0005262,GO:0005488,GO:0005509,GO:0005513,GO:0005515,GO:0005575,GO:0005622,GO:0005623,GO:0005737,GO:0005783,GO:0005789,GO:0005886,GO:0005887,GO:0005938,GO:0006810,GO:0006811,GO:0006812,GO:0006816,GO:0006873,GO:0006874,GO:0006875,GO:0006937,GO:0006940,GO:0007154,GO:0007165,GO:0007204,GO:0007275,GO:0007276,GO:0007292,GO:0007423,GO:0007444,GO:0007472,GO:0007476,GO:0007552,GO:0007560,GO:0008016,GO:0008017,GO:0008092,GO:0008150,GO:0008324,GO:0009593,GO:0009653,GO:0009791,GO:0009886,GO:0009887,GO:0009888,GO:0009987,GO:0010035,GO:0010038,GO:0010959,GO:0012505,GO:0014902,GO:0015075,GO:0015085,GO:0015267,GO:0015276,GO:0015278,GO:0015279,GO:0015318,GO:0015631,GO:0016020,GO:0016021,GO:0016247,GO:0016528,GO:0016529,GO:0019722,GO:0019725,GO:0019899,GO:0019932,GO:0019953,GO:0022414,GO:0022416,GO:0022603,GO:0022803,GO:0022834,GO:0022836,GO:0022838,GO:0022839,GO:0022857,GO:0022890,GO:0022898,GO:0023051,GO:0023052,GO:0030001,GO:0030003,GO:0030100,GO:0030154,GO:0030176,GO:0030424,GO:0030425,GO:0030426,GO:0030427,GO:0030728,GO:0031090,GO:0031214,GO:0031224,GO:0031226,GO:0031227,GO:0031984,GO:0032237,GO:0032409,GO:0032411,GO:0032412,GO:0032414,GO:0032501,GO:0032502,GO:0032504,GO:0032541,GO:0032879,GO:0032991,GO:0033017,GO:0033267,GO:0034220,GO:0034505,GO:0034762,GO:0034764,GO:0034765,GO:0034767,GO:0035107,GO:0035114,GO:0035120,GO:0035220,GO:0035239,GO:0035295,GO:0035556,GO:0036477,GO:0042175,GO:0042221,GO:0042475,GO:0042476,GO:0042592,GO:0042692,GO:0042802,GO:0042995,GO:0043005,GO:0043025,GO:0043167,GO:0043169,GO:0043226,GO:0043227,GO:0043229,GO:0043231,GO:0043269,GO:0043270,GO:0044057,GO:0044093,GO:0044297,GO:0044422,GO:0044424,GO:0044425,GO:0044432,GO:0044444,GO:0044446,GO:0044448,GO:0044459,GO:0044463,GO:0044464,GO:0044703,GO:0045765,GO:0045766,GO:0045807,GO:0045933,GO:0045987,GO:0046872,GO:0046873,GO:0048513,GO:0048518,GO:0048519,GO:0048522,GO:0048523,GO:0048563,GO:0048569,GO:0048609,GO:0048646,GO:0048707,GO:0048729,GO:0048731,GO:0048736,GO:0048737,GO:0048763,GO:0048856,GO:0048869,GO:0048878,GO:0050764,GO:0050766,GO:0050789,GO:0050793,GO:0050794,GO:0050801,GO:0050896,GO:0051010,GO:0051049,GO:0051050,GO:0051094,GO:0051128,GO:0051130,GO:0051146,GO:0051179,GO:0051209,GO:0051234,GO:0051239,GO:0051240,GO:0051282,GO:0051283,GO:0051480,GO:0051592,GO:0051606,GO:0051641,GO:0051649,GO:0051704,GO:0051716,GO:0051924,GO:0051928,GO:0055065,GO:0055074,GO:0055080,GO:0055082,GO:0055085,GO:0060099,GO:0060100,GO:0060401,GO:0060402,GO:0060429,GO:0060562,GO:0060627,GO:0061061,GO:0065007,GO:0065008,GO:0065009,GO:0070166,GO:0070588,GO:0070838,GO:0071782,GO:0071944,GO:0072503,GO:0072507,GO:0072511,GO:0090257,GO:0097186,GO:0097447,GO:0097458,GO:0097553,GO:0098588,GO:0098655,GO:0098660,GO:0098662,GO:0098771,GO:0098772,GO:0098827,GO:0099094,GO:0099106,GO:0099568,GO:0099604,GO:0120025,GO:0120038,GO:0150034,GO:1901019,GO:1901021,GO:1901074,GO:1901076,GO:1901339,GO:1901341,GO:1901342,GO:1903169,GO:1903522,GO:1903779,GO:1904018,GO:1904062,GO:1904064,GO:1904427,GO:1905153,GO:1905155,GO:2000026,GO:2000425,GO:2000427,GO:2001256,GO:2001257,GO:2001259
HiC_scaffold_10	AUGUSTUS	mRNA	54652204	54843340	0.84	-	.	ID=g2775.t1;Parent=g2775;em_target=29073.XP_008705488.1;em_score=1600.8;em_evalue=0.0;em_tcov=.;em_OGs=KOG4403@1|root,KOG4403@2759|Eukaryota,38CHQ@33154|Opisthokonta,3BBPY@33208|Metazoa,3CTF8@33213|Bilateria,47ZDN@7711|Chordata,48ZSR@7742|Vertebrata,3J9JF@40674|Mammalia,3EMC6@33554|Carnivora;em_COG_cat=S;em_desc=Stromal interaction molecule 1;em_max_annot_lvl=33208|Metazoa;em_Preferred_name=STIM1;em_KEGG_ko=ko:K16059,ko:K18196;em_KEGG_Pathway=ko04020,ko04611,map04020,map04611;em_BRITE=ko00000,ko00001,ko02000;em_KEGG_TC=1.A.52.1.1;em_PFAMs=SAM_2,SOAR;em_GOs=GO:0000003,GO:0002009,GO:0002020,GO:0002115,GO:0002165,GO:0003674,GO:0005215,GO:0005216,GO:0005217,GO:0005246,GO:0005261,GO:0005262,GO:0005488,GO:0005509,GO:0005513,GO:0005515,GO:0005575,GO:0005622,GO:0005623,GO:0005737,GO:0005783,GO:0005789,GO:0005886,GO:0005887,GO:0005938,GO:0006810,GO:0006811,GO:0006812,GO:0006816,GO:0006873,GO:0006874,GO:0006875,GO:0006937,GO:0006940,GO:0007154,GO:0007165,GO:0007204,GO:0007275,GO:0007276,GO:0007292,GO:0007423,GO:0007444,GO:0007472,GO:0007476,GO:0007552,GO:0007560,GO:0008016,GO:0008017,GO:0008092,GO:0008150,GO:0008324,GO:0009593,GO:0009653,GO:0009791,GO:0009886,GO:0009887,GO:0009888,GO:0009987,GO:0010035,GO:0010038,GO:0010959,GO:0012505,GO:0014902,GO:0015075,GO:0015085,GO:0015267,GO:0015276,GO:0015278,GO:0015279,GO:0015318,GO:0015631,GO:0016020,GO:0016021,GO:0016247,GO:0016528,GO:0016529,GO:0019722,GO:0019725,GO:0019899,GO:0019932,GO:0019953,GO:0022414,GO:0022416,GO:0022603,GO:0022803,GO:0022834,GO:0022836,GO:0022838,GO:0022839,GO:0022857,GO:0022890,GO:0022898,GO:0023051,GO:0023052,GO:0030001,GO:0030003,GO:0030100,GO:0030154,GO:0030176,GO:0030424,GO:0030425,GO:0030426,GO:0030427,GO:0030728,GO:0031090,GO:0031214,GO:0031224,GO:0031226,GO:0031227,GO:0031984,GO:0032237,GO:0032409,GO:0032411,GO:0032412,GO:0032414,GO:0032501,GO:0032502,GO:0032504,GO:0032541,GO:0032879,GO:0032991,GO:0033017,GO:0033267,GO:0034220,GO:0034505,GO:0034762,GO:0034764,GO:0034765,GO:0034767,GO:0035107,GO:0035114,GO:0035120,GO:0035220,GO:0035239,GO:0035295,GO:0035556,GO:0036477,GO:0042175,GO:0042221,GO:0042475,GO:0042476,GO:0042592,GO:0042692,GO:0042802,GO:0042995,GO:0043005,GO:0043025,GO:0043167,GO:0043169,GO:0043226,GO:0043227,GO:0043229,GO:0043231,GO:0043269,GO:0043270,GO:0044057,GO:0044093,GO:0044297,GO:0044422,GO:0044424,GO:0044425,GO:0044432,GO:0044444,GO:0044446,GO:0044448,GO:0044459,GO:0044463,GO:0044464,GO:0044703,GO:0045765,GO:0045766,GO:0045807,GO:0045933,GO:0045987,GO:0046872,GO:0046873,GO:0048513,GO:0048518,GO:0048519,GO:0048522,GO:0048523,GO:0048563,GO:0048569,GO:0048609,GO:0048646,GO:0048707,GO:0048729,GO:0048731,GO:0048736,GO:0048737,GO:0048763,GO:0048856,GO:0048869,GO:0048878,GO:0050764,GO:0050766,GO:0050789,GO:0050793,GO:0050794,GO:0050801,GO:0050896,GO:0051010,GO:0051049,GO:0051050,GO:0051094,GO:0051128,GO:0051130,GO:0051146,GO:0051179,GO:0051209,GO:0051234,GO:0051239,GO:0051240,GO:0051282,GO:0051283,GO:0051480,GO:0051592,GO:0051606,GO:0051641,GO:0051649,GO:0051704,GO:0051716,GO:0051924,GO:0051928,GO:0055065,GO:0055074,GO:0055080,GO:0055082,GO:0055085,GO:0060099,GO:0060100,GO:0060401,GO:0060402,GO:0060429,GO:0060562,GO:0060627,GO:0061061,GO:0065007,GO:0065008,GO:0065009,GO:0070166,GO:0070588,GO:0070838,GO:0071782,GO:0071944,GO:0072503,GO:0072507,GO:0072511,GO:0090257,GO:0097186,GO:0097447,GO:0097458,GO:0097553,GO:0098588,GO:0098655,GO:0098660,GO:0098662,GO:0098771,GO:0098772,GO:0098827,GO:0099094,GO:0099106,GO:0099568,GO:0099604,GO:0120025,GO:0120038,GO:0150034,GO:1901019,GO:1901021,GO:1901074,GO:1901076,GO:1901339,GO:1901341,GO:1901342,GO:1903169,GO:1903522,GO:1903779,GO:1904018,GO:1904062,GO:1904064,GO:1904427,GO:1905153,GO:1905155,GO:2000026,GO:2000425,GO:2000427,GO:2001256,GO:2001257,GO:2001259
HiC_scaffold_10	AUGUSTUS	mRNA	54652204	54843340	1.0	-	.	ID=g2775.t2;Parent=g2775;em_target=9612.ENSCAFP00000008827;em_score=1521.3;em_evalue=0.0;em_tcov=.;em_OGs=KOG4403@1|root,KOG4403@2759|Eukaryota,38CHQ@33154|Opisthokonta,3BBPY@33208|Metazoa,3CTF8@33213|Bilateria,47ZDN@7711|Chordata,48ZSR@7742|Vertebrata,3J9JF@40674|Mammalia,3EMC6@33554|Carnivora;em_COG_cat=S;em_desc=Stromal interaction molecule 1;em_max_annot_lvl=33208|Metazoa;em_Preferred_name=STIM1;em_KEGG_ko=ko:K16059,ko:K18196;em_KEGG_Pathway=ko04020,ko04611,map04020,map04611;em_BRITE=ko00000,ko00001,ko02000;em_KEGG_TC=1.A.52.1.1;em_PFAMs=SAM_2,SOAR;em_GOs=GO:0000003,GO:0002009,GO:0002020,GO:0002115,GO:0002165,GO:0003674,GO:0005215,GO:0005216,GO:0005217,GO:0005246,GO:0005261,GO:0005262,GO:0005488,GO:0005509,GO:0005513,GO:0005515,GO:0005575,GO:0005622,GO:0005623,GO:0005737,GO:0005783,GO:0005789,GO:0005886,GO:0005887,GO:0005938,GO:0006810,GO:0006811,GO:0006812,GO:0006816,GO:0006873,GO:0006874,GO:0006875,GO:0006937,GO:0006940,GO:0007154,GO:0007165,GO:0007204,GO:0007275,GO:0007276,GO:0007292,GO:0007423,GO:0007444,GO:0007472,GO:0007476,GO:0007552,GO:0007560,GO:0008016,GO:0008017,GO:0008092,GO:0008150,GO:0008324,GO:0009593,GO:0009653,GO:0009791,GO:0009886,GO:0009887,GO:0009888,GO:0009987,GO:0010035,GO:0010038,GO:0010959,GO:0012505,GO:0014902,GO:0015075,GO:0015085,GO:0015267,GO:0015276,GO:0015278,GO:0015279,GO:0015318,GO:0015631,GO:0016020,GO:0016021,GO:0016247,GO:0016528,GO:0016529,GO:0019722,GO:0019725,GO:0019899,GO:0019932,GO:0019953,GO:0022414,GO:0022416,GO:0022603,GO:0022803,GO:0022834,GO:0022836,GO:0022838,GO:0022839,GO:0022857,GO:0022890,GO:0022898,GO:0023051,GO:0023052,GO:0030001,GO:0030003,GO:0030100,GO:0030154,GO:0030176,GO:0030424,GO:0030425,GO:0030426,GO:0030427,GO:0030728,GO:0031090,GO:0031214,GO:0031224,GO:0031226,GO:0031227,GO:0031984,GO:0032237,GO:0032409,GO:0032411,GO:0032412,GO:0032414,GO:0032501,GO:0032502,GO:0032504,GO:0032541,GO:0032879,GO:0032991,GO:0033017,GO:0033267,GO:0034220,GO:0034505,GO:0034762,GO:0034764,GO:0034765,GO:0034767,GO:0035107,GO:0035114,GO:0035120,GO:0035220,GO:0035239,GO:0035295,GO:0035556,GO:0036477,GO:0042175,GO:0042221,GO:0042475,GO:0042476,GO:0042592,GO:0042692,GO:0042802,GO:0042995,GO:0043005,GO:0043025,GO:0043167,GO:0043169,GO:0043226,GO:0043227,GO:0043229,GO:0043231,GO:0043269,GO:0043270,GO:0044057,GO:0044093,GO:0044297,GO:0044422,GO:0044424,GO:0044425,GO:0044432,GO:0044444,GO:0044446,GO:0044448,GO:0044459,GO:0044463,GO:0044464,GO:0044703,GO:0045765,GO:0045766,GO:0045807,GO:0045933,GO:0045987,GO:0046872,GO:0046873,GO:0048513,GO:0048518,GO:0048519,GO:0048522,GO:0048523,GO:0048563,GO:0048569,GO:0048609,GO:0048646,GO:0048707,GO:0048729,GO:0048731,GO:0048736,GO:0048737,GO:0048763,GO:0048856,GO:0048869,GO:0048878,GO:0050764,GO:0050766,GO:0050789,GO:0050793,GO:0050794,GO:0050801,GO:0050896,GO:0051010,GO:0051049,GO:0051050,GO:0051094,GO:0051128,GO:0051130,GO:0051146,GO:0051179,GO:0051209,GO:0051234,GO:0051239,GO:0051240,GO:0051282,GO:0051283,GO:0051480,GO:0051592,GO:0051606,GO:0051641,GO:0051649,GO:0051704,GO:0051716,GO:0051924,GO:0051928,GO:0055065,GO:0055074,GO:0055080,GO:0055082,GO:0055085,GO:0060099,GO:0060100,GO:0060401,GO:0060402,GO:0060429,GO:0060562,GO:0060627,GO:0061061,GO:0065007,GO:0065008,GO:0065009,GO:0070166,GO:0070588,GO:0070838,GO:0071782,GO:0071944,GO:0072503,GO:0072507,GO:0072511,GO:0090257,GO:0097186,GO:0097447,GO:0097458,GO:0097553,GO:0098588,GO:0098655,GO:0098660,GO:0098662,GO:0098771,GO:0098772,GO:0098827,GO:0099094,GO:0099106,GO:0099568,GO:0099604,GO:0120025,GO:0120038,GO:0150034,GO:1901019,GO:1901021,GO:1901074,GO:1901076,GO:1901339,GO:1901341,GO:1901342,GO:1903169,GO:1903522,GO:1903779,GO:1904018,GO:1904062,GO:1904064,GO:1904427,GO:1905153,GO:1905155,GO:2000026,GO:2000425,GO:2000427,GO:2001256,GO:2001257,GO:2001259
HiC_scaffold_10	gmst	intron	54652721	54657056	271.841261	-	0	ID=g2775.t3.intron1;Parent=g2775.t3
HiC_scaffold_10	AUGUSTUS	intron	54652721	54657368	1.0	-	.	ID=g2775.t1.intron1;Parent=g2775.t1
HiC_scaffold_10	AUGUSTUS	intron	54652721	54657368	1.0	-	.	ID=g2775.t2.intron1;Parent=g2775.t2
HiC_scaffold_10	gmst	CDS	54657057	54657435	271.841261	-	2	ID=g2775.t3.CDS2;Parent=g2775.t3
HiC_scaffold_10	gmst	exon	54657057	54657435	271.841261	-	2	ID=g2775.t3.exon2;Parent=g2775.t3
HiC_scaffold_10	AUGUSTUS	exon	54657369	54657435	.	-	.	ID=g2775.t1.exon2;Parent=g2775.t1
HiC_scaffold_10	AUGUSTUS	exon	54657369	54657435	.	-	.	ID=g2775.t2.exon2;Parent=g2775.t2
HiC_scaffold_10	AUGUSTUS	CDS	54657369	54657435	1.0	-	2	ID=g2775.t1.CDS2;Parent=g2775.t1
HiC_scaffold_10	AUGUSTUS	CDS	54657369	54657435	1.0	-	2	ID=g2775.t2.CDS2;Parent=g2775.t2
HiC_scaffold_10	AUGUSTUS	intron	54657436	54659131	0.85	-	.	ID=g2775.t1.intron2;Parent=g2775.t1
HiC_scaffold_10	AUGUSTUS	intron	54657436	54660358	1.0	-	.	ID=g2775.t2.intron2;Parent=g2775.t2
HiC_scaffold_10	gmst	intron	54657436	54660358	271.841261	-	0	ID=g2775.t3.intron2;Parent=g2775.t3
HiC_scaffold_10	AUGUSTUS	exon	54659132	54659224	.	-	.	ID=g2775.t1.exon3;Parent=g2775.t1
HiC_scaffold_10	AUGUSTUS	CDS	54659132	54659224	0.84	-	2	ID=g2775.t1.CDS3;Parent=g2775.t1
HiC_scaffold_10	AUGUSTUS	intron	54659225	54660358	0.84	-	.	ID=g2775.t1.intron3;Parent=g2775.t1
HiC_scaffold_10	AUGUSTUS	exon	54660359	54660594	.	-	.	ID=g2775.t1.exon4;Parent=g2775.t1
HiC_scaffold_10	AUGUSTUS	exon	54660359	54660594	.	-	.	ID=g2775.t2.exon3;Parent=g2775.t2
HiC_scaffold_10	AUGUSTUS	CDS	54660359	54660594	0.98	-	1	ID=g2775.t1.CDS4;Parent=g2775.t1
HiC_scaffold_10	AUGUSTUS	CDS	54660359	54660594	1.0	-	1	ID=g2775.t2.CDS3;Parent=g2775.t2
HiC_scaffold_10	gmst	CDS	54660359	54660594	271.841261	-	1	ID=g2775.t3.CDS3;Parent=g2775.t3
HiC_scaffold_10	gmst	exon	54660359	54660594	271.841261	-	1	ID=g2775.t3.exon3;Parent=g2775.t3
HiC_scaffold_10	AUGUSTUS	intron	54660595	54660872	1.0	-	.	ID=g2775.t1.intron4;Parent=g2775.t1
HiC_scaffold_10	AUGUSTUS	intron	54660595	54660872	1.0	-	.	ID=g2775.t2.intron3;Parent=g2775.t2
HiC_scaffold_10	gmst	intron	54660595	54660872	271.841261	-	0	ID=g2775.t3.intron3;Parent=g2775.t3
HiC_scaffold_10	AUGUSTUS	exon	54660873	54660973	.	-	.	ID=g2775.t1.exon5;Parent=g2775.t1
HiC_scaffold_10	AUGUSTUS	exon	54660873	54660973	.	-	.	ID=g2775.t2.exon4;Parent=g2775.t2
HiC_scaffold_10	AUGUSTUS	CDS	54660873	54660973	1.0	-	0	ID=g2775.t1.CDS5;Parent=g2775.t1
HiC_scaffold_10	AUGUSTUS	CDS	54660873	54660973	1.0	-	0	ID=g2775.t2.CDS4;Parent=g2775.t2
HiC_scaffold_10	gmst	CDS	54660873	54660973	271.841261	-	0	ID=g2775.t3.CDS4;Parent=g2775.t3
HiC_scaffold_10	gmst	exon	54660873	54660973	271.841261	-	0	ID=g2775.t3.exon4;Parent=g2775.t3
HiC_scaffold_10	AUGUSTUS	intron	54660974	54661464	1.0	-	.	ID=g2775.t1.intron5;Parent=g2775.t1
HiC_scaffold_10	AUGUSTUS	intron	54660974	54661464	1.0	-	.	ID=g2775.t2.intron4;Parent=g2775.t2
HiC_scaffold_10	gmst	intron	54660974	54661464	271.841261	-	0	ID=g2775.t3.intron4;Parent=g2775.t3
HiC_scaffold_10	AUGUSTUS	exon	54661465	54661632	.	-	.	ID=g2775.t1.exon6;Parent=g2775.t1
HiC_scaffold_10	AUGUSTUS	exon	54661465	54661632	.	-	.	ID=g2775.t2.exon5;Parent=g2775.t2
HiC_scaffold_10	AUGUSTUS	CDS	54661465	54661632	1.0	-	0	ID=g2775.t1.CDS6;Parent=g2775.t1
HiC_scaffold_10	AUGUSTUS	CDS	54661465	54661632	1.0	-	0	ID=g2775.t2.CDS5;Parent=g2775.t2
HiC_scaffold_10	gmst	CDS	54661465	54661632	271.841261	-	0	ID=g2775.t3.CDS5;Parent=g2775.t3
HiC_scaffold_10	gmst	exon	54661465	54661632	271.841261	-	0	ID=g2775.t3.exon5;Parent=g2775.t3
HiC_scaffold_10	AUGUSTUS	intron	54661633	54670022	1.0	-	.	ID=g2775.t1.intron6;Parent=g2775.t1
HiC_scaffold_10	AUGUSTUS	intron	54661633	54670022	1.0	-	.	ID=g2775.t2.intron5;Parent=g2775.t2
HiC_scaffold_10	gmst	intron	54661633	54670022	271.841261	-	0	ID=g2775.t3.intron5;Parent=g2775.t3
HiC_scaffold_10	AUGUSTUS	exon	54670023	54670200	.	-	.	ID=g2775.t1.exon7;Parent=g2775.t1
HiC_scaffold_10	AUGUSTUS	exon	54670023	54670200	.	-	.	ID=g2775.t2.exon6;Parent=g2775.t2
HiC_scaffold_10	AUGUSTUS	CDS	54670023	54670200	1.0	-	1	ID=g2775.t1.CDS7;Parent=g2775.t1
HiC_scaffold_10	AUGUSTUS	CDS	54670023	54670200	1.0	-	1	ID=g2775.t2.CDS6;Parent=g2775.t2
HiC_scaffold_10	gmst	CDS	54670023	54670200	271.841261	-	1	ID=g2775.t3.CDS6;Parent=g2775.t3
HiC_scaffold_10	gmst	exon	54670023	54670200	271.841261	-	1	ID=g2775.t3.exon6;Parent=g2775.t3
HiC_scaffold_10	AUGUSTUS	intron	54670201	54674298	1.0	-	.	ID=g2775.t1.intron7;Parent=g2775.t1
HiC_scaffold_10	AUGUSTUS	intron	54670201	54674298	1.0	-	.	ID=g2775.t2.intron6;Parent=g2775.t2
HiC_scaffold_10	gmst	intron	54670201	54674298	271.841261	-	0	ID=g2775.t3.intron6;Parent=g2775.t3
HiC_scaffold_10	AUGUSTUS	exon	54674299	54674476	.	-	.	ID=g2775.t1.exon8;Parent=g2775.t1
HiC_scaffold_10	AUGUSTUS	exon	54674299	54674476	.	-	.	ID=g2775.t2.exon7;Parent=g2775.t2
HiC_scaffold_10	AUGUSTUS	CDS	54674299	54674476	1.0	-	2	ID=g2775.t1.CDS8;Parent=g2775.t1
HiC_scaffold_10	AUGUSTUS	CDS	54674299	54674476	1.0	-	2	ID=g2775.t2.CDS7;Parent=g2775.t2
HiC_scaffold_10	gmst	CDS	54674299	54674476	271.841261	-	2	ID=g2775.t3.CDS7;Parent=g2775.t3
HiC_scaffold_10	gmst	exon	54674299	54674476	271.841261	-	2	ID=g2775.t3.exon7;Parent=g2775.t3
HiC_scaffold_10	AUGUSTUS	intron	54674477	54686900	1.0	-	.	ID=g2775.t1.intron8;Parent=g2775.t1
HiC_scaffold_10	AUGUSTUS	intron	54674477	54686900	1.0	-	.	ID=g2775.t2.intron7;Parent=g2775.t2
HiC_scaffold_10	gmst	intron	54674477	54686900	271.841261	-	0	ID=g2775.t3.intron7;Parent=g2775.t3
HiC_scaffold_10	AUGUSTUS	exon	54686901	54687016	.	-	.	ID=g2775.t1.exon9;Parent=g2775.t1
HiC_scaffold_10	AUGUSTUS	exon	54686901	54687016	.	-	.	ID=g2775.t2.exon8;Parent=g2775.t2
HiC_scaffold_10	AUGUSTUS	CDS	54686901	54687016	1.0	-	1	ID=g2775.t1.CDS9;Parent=g2775.t1
HiC_scaffold_10	AUGUSTUS	CDS	54686901	54687016	1.0	-	1	ID=g2775.t2.CDS8;Parent=g2775.t2
HiC_scaffold_10	gmst	CDS	54686901	54687016	271.841261	-	1	ID=g2775.t3.CDS8;Parent=g2775.t3
HiC_scaffold_10	gmst	exon	54686901	54687016	271.841261	-	1	ID=g2775.t3.exon8;Parent=g2775.t3
HiC_scaffold_10	AUGUSTUS	intron	54687017	54690552	1.0	-	.	ID=g2775.t1.intron9;Parent=g2775.t1
HiC_scaffold_10	AUGUSTUS	intron	54687017	54690552	1.0	-	.	ID=g2775.t2.intron8;Parent=g2775.t2
HiC_scaffold_10	gmst	intron	54687017	54690552	271.841261	-	0	ID=g2775.t3.intron8;Parent=g2775.t3
HiC_scaffold_10	AUGUSTUS	exon	54690553	54690664	.	-	.	ID=g2775.t1.exon10;Parent=g2775.t1
HiC_scaffold_10	AUGUSTUS	exon	54690553	54690664	.	-	.	ID=g2775.t2.exon9;Parent=g2775.t2
HiC_scaffold_10	AUGUSTUS	CDS	54690553	54690664	1.0	-	2	ID=g2775.t1.CDS10;Parent=g2775.t1
HiC_scaffold_10	AUGUSTUS	CDS	54690553	54690664	1.0	-	2	ID=g2775.t2.CDS9;Parent=g2775.t2
HiC_scaffold_10	gmst	CDS	54690553	54690664	271.841261	-	2	ID=g2775.t3.CDS9;Parent=g2775.t3
HiC_scaffold_10	gmst	exon	54690553	54690664	271.841261	-	2	ID=g2775.t3.exon9;Parent=g2775.t3
HiC_scaffold_10	AUGUSTUS	intron	54690665	54711627	1.0	-	.	ID=g2775.t1.intron10;Parent=g2775.t1
HiC_scaffold_10	AUGUSTUS	intron	54690665	54711627	1.0	-	.	ID=g2775.t2.intron9;Parent=g2775.t2
HiC_scaffold_10	gmst	intron	54690665	54711627	271.841261	-	0	ID=g2775.t3.intron9;Parent=g2775.t3
HiC_scaffold_10	AUGUSTUS	exon	54711628	54711742	.	-	.	ID=g2775.t1.exon11;Parent=g2775.t1
HiC_scaffold_10	AUGUSTUS	exon	54711628	54711742	.	-	.	ID=g2775.t2.exon10;Parent=g2775.t2
HiC_scaffold_10	AUGUSTUS	CDS	54711628	54711742	1.0	-	0	ID=g2775.t1.CDS11;Parent=g2775.t1
HiC_scaffold_10	AUGUSTUS	CDS	54711628	54711742	1.0	-	0	ID=g2775.t2.CDS10;Parent=g2775.t2
HiC_scaffold_10	gmst	CDS	54711628	54711742	271.841261	-	0	ID=g2775.t3.CDS10;Parent=g2775.t3
HiC_scaffold_10	gmst	exon	54711628	54711742	271.841261	-	0	ID=g2775.t3.exon10;Parent=g2775.t3
HiC_scaffold_10	AUGUSTUS	intron	54711743	54742514	1.0	-	.	ID=g2775.t1.intron11;Parent=g2775.t1
HiC_scaffold_10	AUGUSTUS	intron	54711743	54742514	1.0	-	.	ID=g2775.t2.intron10;Parent=g2775.t2
HiC_scaffold_10	gmst	intron	54711743	54742514	271.841261	-	0	ID=g2775.t3.intron10;Parent=g2775.t3
HiC_scaffold_10	AUGUSTUS	exon	54742515	54742645	.	-	.	ID=g2775.t1.exon12;Parent=g2775.t1
HiC_scaffold_10	AUGUSTUS	exon	54742515	54742645	.	-	.	ID=g2775.t2.exon11;Parent=g2775.t2
HiC_scaffold_10	AUGUSTUS	CDS	54742515	54742645	1.0	-	2	ID=g2775.t1.CDS12;Parent=g2775.t1
HiC_scaffold_10	AUGUSTUS	CDS	54742515	54742645	1.0	-	2	ID=g2775.t2.CDS11;Parent=g2775.t2
HiC_scaffold_10	gmst	CDS	54742515	54742645	271.841261	-	2	ID=g2775.t3.CDS11;Parent=g2775.t3
HiC_scaffold_10	gmst	exon	54742515	54742645	271.841261	-	2	ID=g2775.t3.exon11;Parent=g2775.t3
HiC_scaffold_10	AUGUSTUS	intron	54742646	54843201	1.0	-	.	ID=g2775.t1.intron12;Parent=g2775.t1
HiC_scaffold_10	AUGUSTUS	intron	54742646	54843201	1.0	-	.	ID=g2775.t2.intron11;Parent=g2775.t2
HiC_scaffold_10	gmst	intron	54742646	54843201	271.841261	-	0	ID=g2775.t3.intron11;Parent=g2775.t3
HiC_scaffold_10	AUGUSTUS	exon	54843202	54843340	.	-	.	ID=g2775.t1.exon13;Parent=g2775.t1
HiC_scaffold_10	AUGUSTUS	exon	54843202	54843340	.	-	.	ID=g2775.t2.exon12;Parent=g2775.t2
HiC_scaffold_10	AUGUSTUS	CDS	54843202	54843340	1.0	-	0	ID=g2775.t1.CDS13;Parent=g2775.t1
HiC_scaffold_10	AUGUSTUS	CDS	54843202	54843340	1.0	-	0	ID=g2775.t2.CDS12;Parent=g2775.t2
HiC_scaffold_10	gmst	CDS	54843202	54843340	271.841261	-	0	ID=g2775.t3.CDS12;Parent=g2775.t3
HiC_scaffold_10	gmst	exon	54843202	54843340	271.841261	-	0	ID=g2775.t3.exon12;Parent=g2775.t3
HiC_scaffold_10	AUGUSTUS	start_codon	54843338	54843340	.	-	0	ID=g2775.t1.start1;Parent=g2775.t1
HiC_scaffold_10	AUGUSTUS	start_codon	54843338	54843340	.	-	0	ID=g2775.t2.start1;Parent=g2775.t2
HiC_scaffold_10	gmst	start_codon	54843338	54843340	271.841261	-	0	ID=g2775.t3.start1;Parent=g2775.t3
HiC_scaffold_10	AUGUSTUS	start_codon	54864940	54864942	.	+	0	ID=g2776.t1.start1;Parent=g2776.t1
HiC_scaffold_10	AUGUSTUS	gene	54864940	54865515	.	+	.	ID=g2776
HiC_scaffold_10	AUGUSTUS	exon	54864940	54865515	.	+	.	ID=g2776.t1.exon1;Parent=g2776.t1
HiC_scaffold_10	AUGUSTUS	mRNA	54864940	54865515	1.0	+	.	ID=g2776.t1;Parent=g2776;em_target=10141.ENSCPOP00000014572;em_score=439.2;em_evalue=5.2e-135;em_tcov=.;em_OGs=COG1100@1|root,KOG0393@2759|Eukaryota,39WEQ@33154|Opisthokonta,3BGUN@33208|Metazoa,3CTHT@33213|Bilateria,488GW@7711|Chordata,48YDM@7742|Vertebrata,3J7Z0@40674|Mammalia,35GTB@314146|Euarchontoglires,4PYR5@9989|Rodentia;em_COG_cat=U;em_desc=Belongs to the small GTPase superfamily. Rho family;em_max_annot_lvl=33208|Metazoa;em_Preferred_name=RHOG;em_KEGG_ko=ko:K07863;em_KEGG_Pathway=ko05100,ko05131,ko05132,map05100,map05131,map05132;em_BRITE=ko00000,ko00001,ko04031,ko04147;em_PFAMs=Ras;em_GOs=GO:0001775,GO:0002252,GO:0002263,GO:0002274,GO:0002275,GO:0002283,GO:0002366,GO:0002376,GO:0002443,GO:0002444,GO:0002446,GO:0003674,GO:0003824,GO:0003924,GO:0005575,GO:0005622,GO:0005623,GO:0005737,GO:0005783,GO:0005789,GO:0005829,GO:0005886,GO:0006355,GO:0006810,GO:0006887,GO:0006928,GO:0006935,GO:0006955,GO:0006996,GO:0007010,GO:0007154,GO:0007165,GO:0007186,GO:0007264,GO:0007265,GO:0007266,GO:0008150,GO:0008284,GO:0009605,GO:0009889,GO:0009891,GO:0009893,GO:0009966,GO:0009987,GO:0010468,GO:0010556,GO:0010557,GO:0010604,GO:0010628,GO:0010646,GO:0012505,GO:0012506,GO:0016020,GO:0016043,GO:0016192,GO:0016462,GO:0016477,GO:0016601,GO:0016787,GO:0016817,GO:0016818,GO:0017111,GO:0019219,GO:0019222,GO:0023051,GO:0023052,GO:0030029,GO:0030036,GO:0030141,GO:0030659,GO:0030667,GO:0031090,GO:0031323,GO:0031325,GO:0031326,GO:0031328,GO:0031344,GO:0031410,GO:0031982,GO:0031984,GO:0032879,GO:0032880,GO:0032940,GO:0035556,GO:0036230,GO:0040011,GO:0042119,GO:0042127,GO:0042175,GO:0042221,GO:0042330,GO:0043085,GO:0043087,GO:0043226,GO:0043227,GO:0043229,GO:0043231,GO:0043299,GO:0043312,GO:0043547,GO:0044087,GO:0044093,GO:0044422,GO:0044424,GO:0044425,GO:0044432,GO:0044433,GO:0044444,GO:0044446,GO:0044464,GO:0045055,GO:0045321,GO:0045893,GO:0045935,GO:0046903,GO:0048518,GO:0048522,GO:0048583,GO:0048870,GO:0050789,GO:0050790,GO:0050794,GO:0050896,GO:0051056,GO:0051128,GO:0051171,GO:0051173,GO:0051179,GO:0051234,GO:0051252,GO:0051254,GO:0051336,GO:0051345,GO:0051674,GO:0051716,GO:0060255,GO:0060326,GO:0060341,GO:0060491,GO:0065007,GO:0065009,GO:0070887,GO:0071840,GO:0071944,GO:0080090,GO:0090630,GO:0097708,GO:0098588,GO:0098805,GO:0098827,GO:0099503,GO:0120032,GO:0120035,GO:1900027,GO:1902531,GO:1902680,GO:1903076,GO:1903078,GO:1903506,GO:1903508,GO:1903827,GO:1903829,GO:1904375,GO:1904377,GO:1905475,GO:1905477,GO:2000112,GO:2001141
HiC_scaffold_10	AUGUSTUS	CDS	54864940	54865515	1.0	+	0	ID=g2776.t1.CDS1;Parent=g2776.t1
HiC_scaffold_10	AUGUSTUS	stop_codon	54865513	54865515	.	+	0	ID=g2776.t1.stop1;Parent=g2776.t1
HiC_scaffold_10	GeneMark.hmm3	stop_codon	54867360	54867362	.	-	0	ID=g2777.t1.stop1;Parent=g2777.t1
HiC_scaffold_10	GeneMark.hmm3	gene	54867360	54867503	.	-	.	ID=g2777
HiC_scaffold_10	GeneMark.hmm3	mRNA	54867360	54867503	.	-	.	ID=g2777.t1;Parent=g2777
HiC_scaffold_10	GeneMark.hmm3	CDS	54867360	54867503	.	-	0	ID=g2777.t1.CDS1;Parent=g2777.t1
HiC_scaffold_10	GeneMark.hmm3	exon	54867360	54867503	.	-	0	ID=g2777.t1.exon1;Parent=g2777.t1
HiC_scaffold_10	GeneMark.hmm3	start_codon	54867501	54867503	.	-	0	ID=g2777.t1.start1;Parent=g2777.t1
HiC_scaffold_10	AUGUSTUS	stop_codon	54867644	54867646	.	-	0	ID=g2778.t1.stop1;Parent=g2778.t1
HiC_scaffold_10	AUGUSTUS	stop_codon	54867644	54867646	.	-	0	ID=g2778.t2.stop1;Parent=g2778.t2
HiC_scaffold_10	gmst	stop_codon	54867644	54867646	77.123027	-	0	ID=g2778.t4.stop1;Parent=g2778.t4
HiC_scaffold_10	gmst	stop_codon	54867644	54867646	78.099737	-	0	ID=g2778.t3.stop1;Parent=g2778.t3
HiC_scaffold_10	AUGUSTUS	exon	54867644	54867774	.	-	.	ID=g2778.t1.exon1;Parent=g2778.t1
HiC_scaffold_10	AUGUSTUS	exon	54867644	54867774	.	-	.	ID=g2778.t2.exon1;Parent=g2778.t2
HiC_scaffold_10	AUGUSTUS	CDS	54867644	54867774	1.0	-	2	ID=g2778.t1.CDS1;Parent=g2778.t1
HiC_scaffold_10	AUGUSTUS	CDS	54867644	54867774	1.0	-	2	ID=g2778.t2.CDS1;Parent=g2778.t2
HiC_scaffold_10	gmst	CDS	54867644	54867774	77.123027	-	2	ID=g2778.t4.CDS1;Parent=g2778.t4
HiC_scaffold_10	gmst	exon	54867644	54867774	77.123027	-	2	ID=g2778.t4.exon1;Parent=g2778.t4
HiC_scaffold_10	gmst	CDS	54867644	54867774	78.099737	-	2	ID=g2778.t3.CDS1;Parent=g2778.t3
HiC_scaffold_10	gmst	exon	54867644	54867774	78.099737	-	2	ID=g2778.t3.exon1;Parent=g2778.t3
HiC_scaffold_10	AUGUSTUS	mRNA	54867644	54877226	1.0	-	.	ID=g2778.t1;Parent=g2778;em_target=9668.ENSMPUP00000010373;em_score=629.9;em_evalue=1.4e-192;em_tcov=.;em_OGs=KOG3979@1|root,KOG3979@2759|Eukaryota,38G3B@33154|Opisthokonta,3BG7A@33208|Metazoa,3D2BC@33213|Bilateria,4896B@7711|Chordata,4943U@7742|Vertebrata,3J452@40674|Mammalia,3EFZ3@33554|Carnivora;em_COG_cat=T;em_desc=post-GPI attachment to proteins 2;em_max_annot_lvl=33208|Metazoa;em_Preferred_name=PGAP2;em_GOs=GO:0000139,GO:0003674,GO:0005215,GO:0005575,GO:0005622,GO:0005623,GO:0005737,GO:0005783,GO:0005789,GO:0005794,GO:0006464,GO:0006497,GO:0006505,GO:0006506,GO:0006629,GO:0006643,GO:0006644,GO:0006650,GO:0006661,GO:0006664,GO:0006793,GO:0006796,GO:0006807,GO:0006810,GO:0008104,GO:0008150,GO:0008152,GO:0008565,GO:0008610,GO:0008654,GO:0009058,GO:0009059,GO:0009247,GO:0009987,GO:0012505,GO:0015031,GO:0015833,GO:0016020,GO:0016021,GO:0019538,GO:0019637,GO:0031090,GO:0031224,GO:0031984,GO:0033036,GO:0034645,GO:0036211,GO:0042157,GO:0042158,GO:0042175,GO:0042886,GO:0043170,GO:0043226,GO:0043227,GO:0043229,GO:0043231,GO:0043412,GO:0044237,GO:0044238,GO:0044249,GO:0044255,GO:0044260,GO:0044267,GO:0044422,GO:0044424,GO:0044425,GO:0044431,GO:0044432,GO:0044444,GO:0044446,GO:0044464,GO:0045017,GO:0045184,GO:0046467,GO:0046474,GO:0046486,GO:0046488,GO:0051179,GO:0051234,GO:0071702,GO:0071704,GO:0071705,GO:0090407,GO:0098588,GO:0098791,GO:0098827,GO:1901135,GO:1901137,GO:1901564,GO:1901566,GO:1901576,GO:1903509;em_PFAMs=Frag1
HiC_scaffold_10	AUGUSTUS	mRNA	54867644	54877226	1.0	-	.	ID=g2778.t2;Parent=g2778;em_target=9668.ENSMPUP00000010373;em_score=611.8;em_evalue=4.4e-187;em_tcov=.;em_OGs=KOG3979@1|root,KOG3979@2759|Eukaryota,38G3B@33154|Opisthokonta,3BG7A@33208|Metazoa,3D2BC@33213|Bilateria,4896B@7711|Chordata,4943U@7742|Vertebrata,3J452@40674|Mammalia,3EFZ3@33554|Carnivora;em_COG_cat=T;em_desc=post-GPI attachment to proteins 2;em_max_annot_lvl=33208|Metazoa;em_Preferred_name=PGAP2;em_GOs=GO:0000139,GO:0003674,GO:0005215,GO:0005575,GO:0005622,GO:0005623,GO:0005737,GO:0005783,GO:0005789,GO:0005794,GO:0006464,GO:0006497,GO:0006505,GO:0006506,GO:0006629,GO:0006643,GO:0006644,GO:0006650,GO:0006661,GO:0006664,GO:0006793,GO:0006796,GO:0006807,GO:0006810,GO:0008104,GO:0008150,GO:0008152,GO:0008565,GO:0008610,GO:0008654,GO:0009058,GO:0009059,GO:0009247,GO:0009987,GO:0012505,GO:0015031,GO:0015833,GO:0016020,GO:0016021,GO:0019538,GO:0019637,GO:0031090,GO:0031224,GO:0031984,GO:0033036,GO:0034645,GO:0036211,GO:0042157,GO:0042158,GO:0042175,GO:0042886,GO:0043170,GO:0043226,GO:0043227,GO:0043229,GO:0043231,GO:0043412,GO:0044237,GO:0044238,GO:0044249,GO:0044255,GO:0044260,GO:0044267,GO:0044422,GO:0044424,GO:0044425,GO:0044431,GO:0044432,GO:0044444,GO:0044446,GO:0044464,GO:0045017,GO:0045184,GO:0046467,GO:0046474,GO:0046486,GO:0046488,GO:0051179,GO:0051234,GO:0071702,GO:0071704,GO:0071705,GO:0090407,GO:0098588,GO:0098791,GO:0098827,GO:1901135,GO:1901137,GO:1901564,GO:1901566,GO:1901576,GO:1903509;em_PFAMs=Frag1
HiC_scaffold_10	AUGUSTUS	gene	54867644	54880003	.	-	.	ID=g2778
HiC_scaffold_10	gmst	mRNA	54867644	54880003	.	-	.	ID=g2778.t3;Parent=g2778;em_target=9668.ENSMPUP00000010373;em_score=628.6;em_evalue=1.2e-191;em_tcov=.;em_OGs=KOG3979@1|root,KOG3979@2759|Eukaryota,38G3B@33154|Opisthokonta,3BG7A@33208|Metazoa,3D2BC@33213|Bilateria,4896B@7711|Chordata,4943U@7742|Vertebrata,3J452@40674|Mammalia,3EFZ3@33554|Carnivora;em_COG_cat=T;em_desc=post-GPI attachment to proteins 2;em_max_annot_lvl=33208|Metazoa;em_Preferred_name=PGAP2;em_GOs=GO:0000139,GO:0003674,GO:0005215,GO:0005575,GO:0005622,GO:0005623,GO:0005737,GO:0005783,GO:0005789,GO:0005794,GO:0006464,GO:0006497,GO:0006505,GO:0006506,GO:0006629,GO:0006643,GO:0006644,GO:0006650,GO:0006661,GO:0006664,GO:0006793,GO:0006796,GO:0006807,GO:0006810,GO:0008104,GO:0008150,GO:0008152,GO:0008565,GO:0008610,GO:0008654,GO:0009058,GO:0009059,GO:0009247,GO:0009987,GO:0012505,GO:0015031,GO:0015833,GO:0016020,GO:0016021,GO:0019538,GO:0019637,GO:0031090,GO:0031224,GO:0031984,GO:0033036,GO:0034645,GO:0036211,GO:0042157,GO:0042158,GO:0042175,GO:0042886,GO:0043170,GO:0043226,GO:0043227,GO:0043229,GO:0043231,GO:0043412,GO:0044237,GO:0044238,GO:0044249,GO:0044255,GO:0044260,GO:0044267,GO:0044422,GO:0044424,GO:0044425,GO:0044431,GO:0044432,GO:0044444,GO:0044446,GO:0044464,GO:0045017,GO:0045184,GO:0046467,GO:0046474,GO:0046486,GO:0046488,GO:0051179,GO:0051234,GO:0071702,GO:0071704,GO:0071705,GO:0090407,GO:0098588,GO:0098791,GO:0098827,GO:1901135,GO:1901137,GO:1901564,GO:1901566,GO:1901576,GO:1903509;em_PFAMs=Frag1
HiC_scaffold_10	gmst	mRNA	54867644	54880003	.	-	.	ID=g2778.t4;Parent=g2778;em_target=9668.ENSMPUP00000010373;em_score=610.4;em_evalue=3.7e-186;em_tcov=.;em_OGs=KOG3979@1|root,KOG3979@2759|Eukaryota,38G3B@33154|Opisthokonta,3BG7A@33208|Metazoa,3D2BC@33213|Bilateria,4896B@7711|Chordata,4943U@7742|Vertebrata,3J452@40674|Mammalia,3EFZ3@33554|Carnivora;em_COG_cat=T;em_desc=post-GPI attachment to proteins 2;em_max_annot_lvl=33208|Metazoa;em_Preferred_name=PGAP2;em_GOs=GO:0000139,GO:0003674,GO:0005215,GO:0005575,GO:0005622,GO:0005623,GO:0005737,GO:0005783,GO:0005789,GO:0005794,GO:0006464,GO:0006497,GO:0006505,GO:0006506,GO:0006629,GO:0006643,GO:0006644,GO:0006650,GO:0006661,GO:0006664,GO:0006793,GO:0006796,GO:0006807,GO:0006810,GO:0008104,GO:0008150,GO:0008152,GO:0008565,GO:0008610,GO:0008654,GO:0009058,GO:0009059,GO:0009247,GO:0009987,GO:0012505,GO:0015031,GO:0015833,GO:0016020,GO:0016021,GO:0019538,GO:0019637,GO:0031090,GO:0031224,GO:0031984,GO:0033036,GO:0034645,GO:0036211,GO:0042157,GO:0042158,GO:0042175,GO:0042886,GO:0043170,GO:0043226,GO:0043227,GO:0043229,GO:0043231,GO:0043412,GO:0044237,GO:0044238,GO:0044249,GO:0044255,GO:0044260,GO:0044267,GO:0044422,GO:0044424,GO:0044425,GO:0044431,GO:0044432,GO:0044444,GO:0044446,GO:0044464,GO:0045017,GO:0045184,GO:0046467,GO:0046474,GO:0046486,GO:0046488,GO:0051179,GO:0051234,GO:0071702,GO:0071704,GO:0071705,GO:0090407,GO:0098588,GO:0098791,GO:0098827,GO:1901135,GO:1901137,GO:1901564,GO:1901566,GO:1901576,GO:1903509;em_PFAMs=Frag1
HiC_scaffold_10	AUGUSTUS	intron	54867775	54867973	1.0	-	.	ID=g2778.t1.intron1;Parent=g2778.t1
HiC_scaffold_10	AUGUSTUS	intron	54867775	54867973	1.0	-	.	ID=g2778.t2.intron1;Parent=g2778.t2
HiC_scaffold_10	gmst	intron	54867775	54867973	77.123027	-	0	ID=g2778.t4.intron1;Parent=g2778.t4
HiC_scaffold_10	gmst	intron	54867775	54867973	78.099737	-	0	ID=g2778.t3.intron1;Parent=g2778.t3
HiC_scaffold_10	AUGUSTUS	exon	54867974	54868082	.	-	.	ID=g2778.t1.exon2;Parent=g2778.t1
HiC_scaffold_10	AUGUSTUS	exon	54867974	54868082	.	-	.	ID=g2778.t2.exon2;Parent=g2778.t2
HiC_scaffold_10	AUGUSTUS	CDS	54867974	54868082	1.0	-	0	ID=g2778.t1.CDS2;Parent=g2778.t1
HiC_scaffold_10	AUGUSTUS	CDS	54867974	54868082	1.0	-	0	ID=g2778.t2.CDS2;Parent=g2778.t2
HiC_scaffold_10	gmst	CDS	54867974	54868082	77.123027	-	0	ID=g2778.t4.CDS2;Parent=g2778.t4
HiC_scaffold_10	gmst	exon	54867974	54868082	77.123027	-	0	ID=g2778.t4.exon2;Parent=g2778.t4
HiC_scaffold_10	gmst	CDS	54867974	54868082	78.099737	-	0	ID=g2778.t3.CDS2;Parent=g2778.t3
HiC_scaffold_10	gmst	exon	54867974	54868082	78.099737	-	0	ID=g2778.t3.exon2;Parent=g2778.t3
HiC_scaffold_10	AUGUSTUS	intron	54868083	54868682	1.0	-	.	ID=g2778.t1.intron2;Parent=g2778.t1
HiC_scaffold_10	gmst	intron	54868083	54868682	78.099737	-	0	ID=g2778.t3.intron2;Parent=g2778.t3
HiC_scaffold_10	AUGUSTUS	intron	54868083	54868694	1.0	-	.	ID=g2778.t2.intron2;Parent=g2778.t2
HiC_scaffold_10	gmst	intron	54868083	54868694	77.123027	-	0	ID=g2778.t4.intron2;Parent=g2778.t4
HiC_scaffold_10	AUGUSTUS	exon	54868683	54868789	.	-	.	ID=g2778.t1.exon3;Parent=g2778.t1
HiC_scaffold_10	AUGUSTUS	CDS	54868683	54868789	1.0	-	2	ID=g2778.t1.CDS3;Parent=g2778.t1
HiC_scaffold_10	gmst	CDS	54868683	54868789	78.099737	-	2	ID=g2778.t3.CDS3;Parent=g2778.t3
HiC_scaffold_10	gmst	exon	54868683	54868789	78.099737	-	2	ID=g2778.t3.exon3;Parent=g2778.t3
HiC_scaffold_10	AUGUSTUS	exon	54868695	54868789	.	-	.	ID=g2778.t2.exon3;Parent=g2778.t2
HiC_scaffold_10	AUGUSTUS	CDS	54868695	54868789	1.0	-	2	ID=g2778.t2.CDS3;Parent=g2778.t2
HiC_scaffold_10	gmst	CDS	54868695	54868789	77.123027	-	2	ID=g2778.t4.CDS3;Parent=g2778.t4
HiC_scaffold_10	gmst	exon	54868695	54868789	77.123027	-	2	ID=g2778.t4.exon3;Parent=g2778.t4
HiC_scaffold_10	AUGUSTUS	intron	54868790	54868926	1.0	-	.	ID=g2778.t1.intron3;Parent=g2778.t1
HiC_scaffold_10	AUGUSTUS	intron	54868790	54868926	1.0	-	.	ID=g2778.t2.intron3;Parent=g2778.t2
HiC_scaffold_10	gmst	intron	54868790	54868926	77.123027	-	0	ID=g2778.t4.intron3;Parent=g2778.t4
HiC_scaffold_10	gmst	intron	54868790	54868926	78.099737	-	0	ID=g2778.t3.intron3;Parent=g2778.t3
HiC_scaffold_10	AUGUSTUS	exon	54868927	54869179	.	-	.	ID=g2778.t1.exon4;Parent=g2778.t1
HiC_scaffold_10	AUGUSTUS	exon	54868927	54869179	.	-	.	ID=g2778.t2.exon4;Parent=g2778.t2
HiC_scaffold_10	AUGUSTUS	CDS	54868927	54869179	1.0	-	0	ID=g2778.t1.CDS4;Parent=g2778.t1
HiC_scaffold_10	AUGUSTUS	CDS	54868927	54869179	1.0	-	0	ID=g2778.t2.CDS4;Parent=g2778.t2
HiC_scaffold_10	gmst	CDS	54868927	54869179	77.123027	-	0	ID=g2778.t4.CDS4;Parent=g2778.t4
HiC_scaffold_10	gmst	exon	54868927	54869179	77.123027	-	0	ID=g2778.t4.exon4;Parent=g2778.t4
HiC_scaffold_10	gmst	CDS	54868927	54869179	78.099737	-	0	ID=g2778.t3.CDS4;Parent=g2778.t3
HiC_scaffold_10	gmst	exon	54868927	54869179	78.099737	-	0	ID=g2778.t3.exon4;Parent=g2778.t3
HiC_scaffold_10	AUGUSTUS	intron	54869180	54877061	1.0	-	.	ID=g2778.t1.intron4;Parent=g2778.t1
HiC_scaffold_10	AUGUSTUS	intron	54869180	54877061	1.0	-	.	ID=g2778.t2.intron4;Parent=g2778.t2
HiC_scaffold_10	gmst	intron	54869180	54877061	77.123027	-	0	ID=g2778.t4.intron4;Parent=g2778.t4
HiC_scaffold_10	gmst	intron	54869180	54877061	78.099737	-	0	ID=g2778.t3.intron4;Parent=g2778.t3
HiC_scaffold_10	AUGUSTUS	exon	54877062	54877226	.	-	.	ID=g2778.t1.exon5;Parent=g2778.t1
HiC_scaffold_10	AUGUSTUS	exon	54877062	54877226	.	-	.	ID=g2778.t2.exon5;Parent=g2778.t2
HiC_scaffold_10	AUGUSTUS	CDS	54877062	54877226	1.0	-	0	ID=g2778.t1.CDS5;Parent=g2778.t1
HiC_scaffold_10	AUGUSTUS	CDS	54877062	54877226	1.0	-	0	ID=g2778.t2.CDS5;Parent=g2778.t2
HiC_scaffold_10	gmst	CDS	54877062	54877236	77.123027	-	1	ID=g2778.t4.CDS5;Parent=g2778.t4
HiC_scaffold_10	gmst	exon	54877062	54877236	77.123027	-	1	ID=g2778.t4.exon5;Parent=g2778.t4
HiC_scaffold_10	gmst	CDS	54877062	54877236	78.099737	-	1	ID=g2778.t3.CDS5;Parent=g2778.t3
HiC_scaffold_10	gmst	exon	54877062	54877236	78.099737	-	1	ID=g2778.t3.exon5;Parent=g2778.t3
HiC_scaffold_10	AUGUSTUS	start_codon	54877224	54877226	.	-	0	ID=g2778.t1.start1;Parent=g2778.t1
HiC_scaffold_10	AUGUSTUS	start_codon	54877224	54877226	.	-	0	ID=g2778.t2.start1;Parent=g2778.t2
HiC_scaffold_10	gmst	intron	54877237	54879767	77.123027	-	0	ID=g2778.t4.intron5;Parent=g2778.t4
HiC_scaffold_10	gmst	intron	54877237	54879767	78.099737	-	0	ID=g2778.t3.intron5;Parent=g2778.t3
HiC_scaffold_10	gmst	CDS	54879768	54880003	77.123027	-	0	ID=g2778.t4.CDS6;Parent=g2778.t4
HiC_scaffold_10	gmst	exon	54879768	54880003	77.123027	-	0	ID=g2778.t4.exon6;Parent=g2778.t4
HiC_scaffold_10	gmst	CDS	54879768	54880003	78.099737	-	0	ID=g2778.t3.CDS6;Parent=g2778.t3
HiC_scaffold_10	gmst	exon	54879768	54880003	78.099737	-	0	ID=g2778.t3.exon6;Parent=g2778.t3
HiC_scaffold_10	gmst	start_codon	54880001	54880003	77.123027	-	0	ID=g2778.t4.start1;Parent=g2778.t4
HiC_scaffold_10	gmst	start_codon	54880001	54880003	78.099737	-	0	ID=g2778.t3.start1;Parent=g2778.t3
HiC_scaffold_10	AUGUSTUS	start_codon	54907578	54907580	.	+	0	ID=g2779.t1.start1;Parent=g2779.t1
HiC_scaffold_10	AUGUSTUS	start_codon	54907578	54907580	.	+	0	ID=g2779.t2.start1;Parent=g2779.t2
HiC_scaffold_10	AUGUSTUS	start_codon	54907578	54907580	.	+	0	ID=g2779.t3.start1;Parent=g2779.t3
HiC_scaffold_10	AUGUSTUS	exon	54907578	54907653	.	+	.	ID=g2779.t1.exon1;Parent=g2779.t1
HiC_scaffold_10	AUGUSTUS	exon	54907578	54907653	.	+	.	ID=g2779.t2.exon1;Parent=g2779.t2
HiC_scaffold_10	AUGUSTUS	exon	54907578	54907653	.	+	.	ID=g2779.t3.exon1;Parent=g2779.t3
HiC_scaffold_10	AUGUSTUS	CDS	54907578	54907653	1.0	+	0	ID=g2779.t1.CDS1;Parent=g2779.t1
HiC_scaffold_10	AUGUSTUS	CDS	54907578	54907653	1.0	+	0	ID=g2779.t2.CDS1;Parent=g2779.t2
HiC_scaffold_10	AUGUSTUS	CDS	54907578	54907653	1.0	+	0	ID=g2779.t3.CDS1;Parent=g2779.t3
HiC_scaffold_10	AUGUSTUS	gene	54907578	55004741	.	+	.	ID=g2779
HiC_scaffold_10	AUGUSTUS	mRNA	54907578	55004741	0.79	+	.	ID=g2779.t1;Parent=g2779;em_target=9668.ENSMPUP00000010346;em_score=4089.8;em_evalue=0.0;em_tcov=.;em_OGs=KOG0845@1|root,KOG0845@2759|Eukaryota,38I30@33154|Opisthokonta,3BD5G@33208|Metazoa,3CT6Q@33213|Bilateria,486R2@7711|Chordata,491YT@7742|Vertebrata,3J4U1@40674|Mammalia,3EJB2@33554|Carnivora;em_COG_cat=UY;em_desc=Nuclear pore complex protein;em_max_annot_lvl=33208|Metazoa;em_Preferred_name=NUP98;em_KEGG_ko=ko:K14297;em_KEGG_Pathway=ko03013,ko05164,map03013,map05164;em_KEGG_Module=M00427;em_BRITE=ko00000,ko00001,ko00002,ko03019,ko03036;em_KEGG_TC=1.I.1;em_PFAMs=Nucleoporin2,Nucleoporin_FG,Nup96;em_GOs=GO:0000003,GO:0000070,GO:0000278,GO:0000280,GO:0000578,GO:0000775,GO:0000776,GO:0000785,GO:0000819,GO:0000972,GO:0000973,GO:0002164,GO:0002230,GO:0002376,GO:0002520,GO:0002682,GO:0002697,GO:0002831,GO:0003002,GO:0003006,GO:0003674,GO:0003676,GO:0003677,GO:0003682,GO:0003712,GO:0003713,GO:0003723,GO:0003729,GO:0005048,GO:0005198,GO:0005215,GO:0005488,GO:0005515,GO:0005575,GO:0005622,GO:0005623,GO:0005634,GO:0005635,GO:0005643,GO:0005654,GO:0005694,GO:0005700,GO:0005703,GO:0005704,GO:0005737,GO:0005829,GO:0006139,GO:0006259,GO:0006260,GO:0006323,GO:0006325,GO:0006355,GO:0006357,GO:0006403,GO:0006405,GO:0006406,GO:0006606,GO:0006611,GO:0006725,GO:0006807,GO:0006810,GO:0006886,GO:0006913,GO:0006950,GO:0006996,GO:0006997,GO:0006999,GO:0007028,GO:0007049,GO:0007059,GO:0007076,GO:0007275,GO:0007276,GO:0007281,GO:0007292,GO:0007308,GO:0007309,GO:0007314,GO:0007315,GO:0007350,GO:0007351,GO:0007389,GO:0008064,GO:0008104,GO:0008139,GO:0008150,GO:0008152,GO:0008358,GO:0008595,GO:0009058,GO:0009059,GO:0009266,GO:0009408,GO:0009628,GO:0009719,GO:0009725,GO:0009790,GO:0009791,GO:0009792,GO:0009798,GO:0009880,GO:0009889,GO:0009891,GO:0009893,GO:0009948,GO:0009952,GO:0009987,GO:0009994,GO:0010033,GO:0010467,GO:0010468,GO:0010556,GO:0010557,GO:0010604,GO:0010628,GO:0010638,GO:0012505,GO:0014070,GO:0015031,GO:0015833,GO:0015931,GO:0016020,GO:0016032,GO:0016043,GO:0016234,GO:0016604,GO:0017038,GO:0017056,GO:0019219,GO:0019222,GO:0019827,GO:0019953,GO:0021700,GO:0022402,GO:0022412,GO:0022414,GO:0022607,GO:0030097,GO:0030154,GO:0030261,GO:0030718,GO:0030719,GO:0030832,GO:0030833,GO:0030838,GO:0031080,GO:0031081,GO:0031090,GO:0031323,GO:0031325,GO:0031326,GO:0031328,GO:0031334,GO:0031347,GO:0031490,GO:0031503,GO:0031965,GO:0031967,GO:0031974,GO:0031975,GO:0031981,GO:0032101,GO:0032271,GO:0032273,GO:0032501,GO:0032502,GO:0032504,GO:0032535,GO:0032870,GO:0032897,GO:0032956,GO:0032970,GO:0032991,GO:0033036,GO:0033043,GO:0033120,GO:0033218,GO:0033365,GO:0033554,GO:0033993,GO:0034397,GO:0034398,GO:0034399,GO:0034501,GO:0034502,GO:0034504,GO:0034605,GO:0034613,GO:0034622,GO:0034629,GO:0034641,GO:0034645,GO:0035075,GO:0035079,GO:0035080,GO:0035166,GO:0035167,GO:0035282,GO:0035770,GO:0035821,GO:0036098,GO:0036314,GO:0036315,GO:0036464,GO:0042221,GO:0042277,GO:0042405,GO:0042886,GO:0043170,GO:0043186,GO:0043226,GO:0043227,GO:0043228,GO:0043229,GO:0043231,GO:0043232,GO:0043233,GO:0043254,GO:0043484,GO:0043900,GO:0043901,GO:0043903,GO:0043921,GO:0043922,GO:0043933,GO:0044085,GO:0044087,GO:0044089,GO:0044237,GO:0044238,GO:0044249,GO:0044260,GO:0044403,GO:0044419,GO:0044422,GO:0044424,GO:0044427,GO:0044428,GO:0044444,GO:0044446,GO:0044451,GO:0044464,GO:0044613,GO:0044614,GO:0044615,GO:0044703,GO:0045184,GO:0045495,GO:0045893,GO:0045935,GO:0045944,GO:0046483,GO:0046782,GO:0046907,GO:0046931,GO:0048024,GO:0048026,GO:0048285,GO:0048468,GO:0048469,GO:0048477,GO:0048513,GO:0048518,GO:0048519,GO:0048522,GO:0048525,GO:0048534,GO:0048542,GO:0048569,GO:0048583,GO:0048599,GO:0048609,GO:0048731,GO:0048732,GO:0048856,GO:0048869,GO:0050000,GO:0050657,GO:0050658,GO:0050684,GO:0050685,GO:0050688,GO:0050691,GO:0050789,GO:0050792,GO:0050794,GO:0050896,GO:0051028,GO:0051128,GO:0051130,GO:0051168,GO:0051169,GO:0051170,GO:0051171,GO:0051173,GO:0051179,GO:0051234,GO:0051236,GO:0051252,GO:0051254,GO:0051276,GO:0051292,GO:0051493,GO:0051495,GO:0051640,GO:0051641,GO:0051649,GO:0051664,GO:0051668,GO:0051702,GO:0051704,GO:0051716,GO:0051817,GO:0051851,GO:0052312,GO:0052472,GO:0060255,GO:0060260,GO:0060261,GO:0060293,GO:0065003,GO:0065007,GO:0065008,GO:0070013,GO:0070727,GO:0070887,GO:0071103,GO:0071166,GO:0071310,GO:0071390,GO:0071396,GO:0071407,GO:0071426,GO:0071427,GO:0071459,GO:0071495,GO:0071702,GO:0071704,GO:0071705,GO:0071733,GO:0071826,GO:0071840,GO:0072594,GO:0080090,GO:0080134,GO:0090066,GO:0090202,GO:0090304,GO:0090435,GO:0090579,GO:0097159,GO:0097305,GO:0097306,GO:0098687,GO:0098727,GO:0098813,GO:0110053,GO:0140014,GO:0140110,GO:1901360,GO:1901363,GO:1901576,GO:1901654,GO:1901655,GO:1901700,GO:1901701,GO:1902680,GO:1902903,GO:1902905,GO:1903047,GO:1903311,GO:1903313,GO:1903506,GO:1903508,GO:1990841,GO:1990893,GO:1990904,GO:2000112,GO:2000142,GO:2000144,GO:2001141
HiC_scaffold_10	AUGUSTUS	mRNA	54907578	55004741	1.0	+	.	ID=g2779.t2;Parent=g2779;em_target=29073.XP_008705503.1;em_score=4133.6;em_evalue=0.0;em_tcov=.;em_OGs=KOG0845@1|root,KOG0845@2759|Eukaryota,38I30@33154|Opisthokonta,3BD5G@33208|Metazoa,3CT6Q@33213|Bilateria,486R2@7711|Chordata,491YT@7742|Vertebrata,3J4U1@40674|Mammalia,3EJB2@33554|Carnivora;em_COG_cat=UY;em_desc=Nuclear pore complex protein;em_max_annot_lvl=33208|Metazoa;em_Preferred_name=NUP98;em_KEGG_ko=ko:K14297;em_KEGG_Pathway=ko03013,ko05164,map03013,map05164;em_KEGG_Module=M00427;em_BRITE=ko00000,ko00001,ko00002,ko03019,ko03036;em_KEGG_TC=1.I.1;em_PFAMs=Nucleoporin2,Nucleoporin_FG,Nup96;em_GOs=GO:0000003,GO:0000070,GO:0000278,GO:0000280,GO:0000578,GO:0000775,GO:0000776,GO:0000785,GO:0000819,GO:0000972,GO:0000973,GO:0002164,GO:0002230,GO:0002376,GO:0002520,GO:0002682,GO:0002697,GO:0002831,GO:0003002,GO:0003006,GO:0003674,GO:0003676,GO:0003677,GO:0003682,GO:0003712,GO:0003713,GO:0003723,GO:0003729,GO:0005048,GO:0005198,GO:0005215,GO:0005488,GO:0005515,GO:0005575,GO:0005622,GO:0005623,GO:0005634,GO:0005635,GO:0005643,GO:0005654,GO:0005694,GO:0005700,GO:0005703,GO:0005704,GO:0005737,GO:0005829,GO:0006139,GO:0006259,GO:0006260,GO:0006323,GO:0006325,GO:0006355,GO:0006357,GO:0006403,GO:0006405,GO:0006406,GO:0006606,GO:0006611,GO:0006725,GO:0006807,GO:0006810,GO:0006886,GO:0006913,GO:0006950,GO:0006996,GO:0006997,GO:0006999,GO:0007028,GO:0007049,GO:0007059,GO:0007076,GO:0007275,GO:0007276,GO:0007281,GO:0007292,GO:0007308,GO:0007309,GO:0007314,GO:0007315,GO:0007350,GO:0007351,GO:0007389,GO:0008064,GO:0008104,GO:0008139,GO:0008150,GO:0008152,GO:0008358,GO:0008595,GO:0009058,GO:0009059,GO:0009266,GO:0009408,GO:0009628,GO:0009719,GO:0009725,GO:0009790,GO:0009791,GO:0009792,GO:0009798,GO:0009880,GO:0009889,GO:0009891,GO:0009893,GO:0009948,GO:0009952,GO:0009987,GO:0009994,GO:0010033,GO:0010467,GO:0010468,GO:0010556,GO:0010557,GO:0010604,GO:0010628,GO:0010638,GO:0012505,GO:0014070,GO:0015031,GO:0015833,GO:0015931,GO:0016020,GO:0016032,GO:0016043,GO:0016234,GO:0016604,GO:0017038,GO:0017056,GO:0019219,GO:0019222,GO:0019827,GO:0019953,GO:0021700,GO:0022402,GO:0022412,GO:0022414,GO:0022607,GO:0030097,GO:0030154,GO:0030261,GO:0030718,GO:0030719,GO:0030832,GO:0030833,GO:0030838,GO:0031080,GO:0031081,GO:0031090,GO:0031323,GO:0031325,GO:0031326,GO:0031328,GO:0031334,GO:0031347,GO:0031490,GO:0031503,GO:0031965,GO:0031967,GO:0031974,GO:0031975,GO:0031981,GO:0032101,GO:0032271,GO:0032273,GO:0032501,GO:0032502,GO:0032504,GO:0032535,GO:0032870,GO:0032897,GO:0032956,GO:0032970,GO:0032991,GO:0033036,GO:0033043,GO:0033120,GO:0033218,GO:0033365,GO:0033554,GO:0033993,GO:0034397,GO:0034398,GO:0034399,GO:0034501,GO:0034502,GO:0034504,GO:0034605,GO:0034613,GO:0034622,GO:0034629,GO:0034641,GO:0034645,GO:0035075,GO:0035079,GO:0035080,GO:0035166,GO:0035167,GO:0035282,GO:0035770,GO:0035821,GO:0036098,GO:0036314,GO:0036315,GO:0036464,GO:0042221,GO:0042277,GO:0042405,GO:0042886,GO:0043170,GO:0043186,GO:0043226,GO:0043227,GO:0043228,GO:0043229,GO:0043231,GO:0043232,GO:0043233,GO:0043254,GO:0043484,GO:0043900,GO:0043901,GO:0043903,GO:0043921,GO:0043922,GO:0043933,GO:0044085,GO:0044087,GO:0044089,GO:0044237,GO:0044238,GO:0044249,GO:0044260,GO:0044403,GO:0044419,GO:0044422,GO:0044424,GO:0044427,GO:0044428,GO:0044444,GO:0044446,GO:0044451,GO:0044464,GO:0044613,GO:0044614,GO:0044615,GO:0044703,GO:0045184,GO:0045495,GO:0045893,GO:0045935,GO:0045944,GO:0046483,GO:0046782,GO:0046907,GO:0046931,GO:0048024,GO:0048026,GO:0048285,GO:0048468,GO:0048469,GO:0048477,GO:0048513,GO:0048518,GO:0048519,GO:0048522,GO:0048525,GO:0048534,GO:0048542,GO:0048569,GO:0048583,GO:0048599,GO:0048609,GO:0048731,GO:0048732,GO:0048856,GO:0048869,GO:0050000,GO:0050657,GO:0050658,GO:0050684,GO:0050685,GO:0050688,GO:0050691,GO:0050789,GO:0050792,GO:0050794,GO:0050896,GO:0051028,GO:0051128,GO:0051130,GO:0051168,GO:0051169,GO:0051170,GO:0051171,GO:0051173,GO:0051179,GO:0051234,GO:0051236,GO:0051252,GO:0051254,GO:0051276,GO:0051292,GO:0051493,GO:0051495,GO:0051640,GO:0051641,GO:0051649,GO:0051664,GO:0051668,GO:0051702,GO:0051704,GO:0051716,GO:0051817,GO:0051851,GO:0052312,GO:0052472,GO:0060255,GO:0060260,GO:0060261,GO:0060293,GO:0065003,GO:0065007,GO:0065008,GO:0070013,GO:0070727,GO:0070887,GO:0071103,GO:0071166,GO:0071310,GO:0071390,GO:0071396,GO:0071407,GO:0071426,GO:0071427,GO:0071459,GO:0071495,GO:0071702,GO:0071704,GO:0071705,GO:0071733,GO:0071826,GO:0071840,GO:0072594,GO:0080090,GO:0080134,GO:0090066,GO:0090202,GO:0090304,GO:0090435,GO:0090579,GO:0097159,GO:0097305,GO:0097306,GO:0098687,GO:0098727,GO:0098813,GO:0110053,GO:0140014,GO:0140110,GO:1901360,GO:1901363,GO:1901576,GO:1901654,GO:1901655,GO:1901700,GO:1901701,GO:1902680,GO:1902903,GO:1902905,GO:1903047,GO:1903311,GO:1903313,GO:1903506,GO:1903508,GO:1990841,GO:1990893,GO:1990904,GO:2000112,GO:2000142,GO:2000144,GO:2001141
HiC_scaffold_10	AUGUSTUS	mRNA	54907578	55004741	1.0	+	.	ID=g2779.t3;Parent=g2779;em_target=9668.ENSMPUP00000010346;em_score=4121.7;em_evalue=0.0;em_tcov=.;em_OGs=KOG0845@1|root,KOG0845@2759|Eukaryota,38I30@33154|Opisthokonta,3BD5G@33208|Metazoa,3CT6Q@33213|Bilateria,486R2@7711|Chordata,491YT@7742|Vertebrata,3J4U1@40674|Mammalia,3EJB2@33554|Carnivora;em_COG_cat=UY;em_desc=Nuclear pore complex protein;em_max_annot_lvl=33208|Metazoa;em_Preferred_name=NUP98;em_KEGG_ko=ko:K14297;em_KEGG_Pathway=ko03013,ko05164,map03013,map05164;em_KEGG_Module=M00427;em_BRITE=ko00000,ko00001,ko00002,ko03019,ko03036;em_KEGG_TC=1.I.1;em_PFAMs=Nucleoporin2,Nucleoporin_FG,Nup96;em_GOs=GO:0000003,GO:0000070,GO:0000278,GO:0000280,GO:0000578,GO:0000775,GO:0000776,GO:0000785,GO:0000819,GO:0000972,GO:0000973,GO:0002164,GO:0002230,GO:0002376,GO:0002520,GO:0002682,GO:0002697,GO:0002831,GO:0003002,GO:0003006,GO:0003674,GO:0003676,GO:0003677,GO:0003682,GO:0003712,GO:0003713,GO:0003723,GO:0003729,GO:0005048,GO:0005198,GO:0005215,GO:0005488,GO:0005515,GO:0005575,GO:0005622,GO:0005623,GO:0005634,GO:0005635,GO:0005643,GO:0005654,GO:0005694,GO:0005700,GO:0005703,GO:0005704,GO:0005737,GO:0005829,GO:0006139,GO:0006259,GO:0006260,GO:0006323,GO:0006325,GO:0006355,GO:0006357,GO:0006403,GO:0006405,GO:0006406,GO:0006606,GO:0006611,GO:0006725,GO:0006807,GO:0006810,GO:0006886,GO:0006913,GO:0006950,GO:0006996,GO:0006997,GO:0006999,GO:0007028,GO:0007049,GO:0007059,GO:0007076,GO:0007275,GO:0007276,GO:0007281,GO:0007292,GO:0007308,GO:0007309,GO:0007314,GO:0007315,GO:0007350,GO:0007351,GO:0007389,GO:0008064,GO:0008104,GO:0008139,GO:0008150,GO:0008152,GO:0008358,GO:0008595,GO:0009058,GO:0009059,GO:0009266,GO:0009408,GO:0009628,GO:0009719,GO:0009725,GO:0009790,GO:0009791,GO:0009792,GO:0009798,GO:0009880,GO:0009889,GO:0009891,GO:0009893,GO:0009948,GO:0009952,GO:0009987,GO:0009994,GO:0010033,GO:0010467,GO:0010468,GO:0010556,GO:0010557,GO:0010604,GO:0010628,GO:0010638,GO:0012505,GO:0014070,GO:0015031,GO:0015833,GO:0015931,GO:0016020,GO:0016032,GO:0016043,GO:0016234,GO:0016604,GO:0017038,GO:0017056,GO:0019219,GO:0019222,GO:0019827,GO:0019953,GO:0021700,GO:0022402,GO:0022412,GO:0022414,GO:0022607,GO:0030097,GO:0030154,GO:0030261,GO:0030718,GO:0030719,GO:0030832,GO:0030833,GO:0030838,GO:0031080,GO:0031081,GO:0031090,GO:0031323,GO:0031325,GO:0031326,GO:0031328,GO:0031334,GO:0031347,GO:0031490,GO:0031503,GO:0031965,GO:0031967,GO:0031974,GO:0031975,GO:0031981,GO:0032101,GO:0032271,GO:0032273,GO:0032501,GO:0032502,GO:0032504,GO:0032535,GO:0032870,GO:0032897,GO:0032956,GO:0032970,GO:0032991,GO:0033036,GO:0033043,GO:0033120,GO:0033218,GO:0033365,GO:0033554,GO:0033993,GO:0034397,GO:0034398,GO:0034399,GO:0034501,GO:0034502,GO:0034504,GO:0034605,GO:0034613,GO:0034622,GO:0034629,GO:0034641,GO:0034645,GO:0035075,GO:0035079,GO:0035080,GO:0035166,GO:0035167,GO:0035282,GO:0035770,GO:0035821,GO:0036098,GO:0036314,GO:0036315,GO:0036464,GO:0042221,GO:0042277,GO:0042405,GO:0042886,GO:0043170,GO:0043186,GO:0043226,GO:0043227,GO:0043228,GO:0043229,GO:0043231,GO:0043232,GO:0043233,GO:0043254,GO:0043484,GO:0043900,GO:0043901,GO:0043903,GO:0043921,GO:0043922,GO:0043933,GO:0044085,GO:0044087,GO:0044089,GO:0044237,GO:0044238,GO:0044249,GO:0044260,GO:0044403,GO:0044419,GO:0044422,GO:0044424,GO:0044427,GO:0044428,GO:0044444,GO:0044446,GO:0044451,GO:0044464,GO:0044613,GO:0044614,GO:0044615,GO:0044703,GO:0045184,GO:0045495,GO:0045893,GO:0045935,GO:0045944,GO:0046483,GO:0046782,GO:0046907,GO:0046931,GO:0048024,GO:0048026,GO:0048285,GO:0048468,GO:0048469,GO:0048477,GO:0048513,GO:0048518,GO:0048519,GO:0048522,GO:0048525,GO:0048534,GO:0048542,GO:0048569,GO:0048583,GO:0048599,GO:0048609,GO:0048731,GO:0048732,GO:0048856,GO:0048869,GO:0050000,GO:0050657,GO:0050658,GO:0050684,GO:0050685,GO:0050688,GO:0050691,GO:0050789,GO:0050792,GO:0050794,GO:0050896,GO:0051028,GO:0051128,GO:0051130,GO:0051168,GO:0051169,GO:0051170,GO:0051171,GO:0051173,GO:0051179,GO:0051234,GO:0051236,GO:0051252,GO:0051254,GO:0051276,GO:0051292,GO:0051493,GO:0051495,GO:0051640,GO:0051641,GO:0051649,GO:0051664,GO:0051668,GO:0051702,GO:0051704,GO:0051716,GO:0051817,GO:0051851,GO:0052312,GO:0052472,GO:0060255,GO:0060260,GO:0060261,GO:0060293,GO:0065003,GO:0065007,GO:0065008,GO:0070013,GO:0070727,GO:0070887,GO:0071103,GO:0071166,GO:0071310,GO:0071390,GO:0071396,GO:0071407,GO:0071426,GO:0071427,GO:0071459,GO:0071495,GO:0071702,GO:0071704,GO:0071705,GO:0071733,GO:0071826,GO:0071840,GO:0072594,GO:0080090,GO:0080134,GO:0090066,GO:0090202,GO:0090304,GO:0090435,GO:0090579,GO:0097159,GO:0097305,GO:0097306,GO:0098687,GO:0098727,GO:0098813,GO:0110053,GO:0140014,GO:0140110,GO:1901360,GO:1901363,GO:1901576,GO:1901654,GO:1901655,GO:1901700,GO:1901701,GO:1902680,GO:1902903,GO:1902905,GO:1903047,GO:1903311,GO:1903313,GO:1903506,GO:1903508,GO:1990841,GO:1990893,GO:1990904,GO:2000112,GO:2000142,GO:2000144,GO:2001141
HiC_scaffold_10	AUGUSTUS	intron	54907654	54909454	1.0	+	.	ID=g2779.t1.intron1;Parent=g2779.t1
HiC_scaffold_10	AUGUSTUS	intron	54907654	54909454	1.0	+	.	ID=g2779.t2.intron1;Parent=g2779.t2
HiC_scaffold_10	AUGUSTUS	intron	54907654	54909454	1.0	+	.	ID=g2779.t3.intron1;Parent=g2779.t3
HiC_scaffold_10	AUGUSTUS	exon	54909455	54909556	.	+	.	ID=g2779.t1.exon2;Parent=g2779.t1
HiC_scaffold_10	AUGUSTUS	exon	54909455	54909556	.	+	.	ID=g2779.t2.exon2;Parent=g2779.t2
HiC_scaffold_10	AUGUSTUS	exon	54909455	54909556	.	+	.	ID=g2779.t3.exon2;Parent=g2779.t3
HiC_scaffold_10	AUGUSTUS	CDS	54909455	54909556	1.0	+	2	ID=g2779.t1.CDS2;Parent=g2779.t1
HiC_scaffold_10	AUGUSTUS	CDS	54909455	54909556	1.0	+	2	ID=g2779.t2.CDS2;Parent=g2779.t2
HiC_scaffold_10	AUGUSTUS	CDS	54909455	54909556	1.0	+	2	ID=g2779.t3.CDS2;Parent=g2779.t3
HiC_scaffold_10	AUGUSTUS	intron	54909557	54909665	1.0	+	.	ID=g2779.t1.intron2;Parent=g2779.t1
HiC_scaffold_10	AUGUSTUS	intron	54909557	54909665	1.0	+	.	ID=g2779.t2.intron2;Parent=g2779.t2
HiC_scaffold_10	AUGUSTUS	intron	54909557	54909665	1.0	+	.	ID=g2779.t3.intron2;Parent=g2779.t3
HiC_scaffold_10	AUGUSTUS	exon	54909666	54909842	.	+	.	ID=g2779.t1.exon3;Parent=g2779.t1
HiC_scaffold_10	AUGUSTUS	exon	54909666	54909842	.	+	.	ID=g2779.t2.exon3;Parent=g2779.t2
HiC_scaffold_10	AUGUSTUS	exon	54909666	54909842	.	+	.	ID=g2779.t3.exon3;Parent=g2779.t3
HiC_scaffold_10	AUGUSTUS	CDS	54909666	54909842	1.0	+	2	ID=g2779.t1.CDS3;Parent=g2779.t1
HiC_scaffold_10	AUGUSTUS	CDS	54909666	54909842	1.0	+	2	ID=g2779.t2.CDS3;Parent=g2779.t2
HiC_scaffold_10	AUGUSTUS	CDS	54909666	54909842	1.0	+	2	ID=g2779.t3.CDS3;Parent=g2779.t3
HiC_scaffold_10	AUGUSTUS	intron	54909843	54911524	1.0	+	.	ID=g2779.t1.intron3;Parent=g2779.t1
HiC_scaffold_10	AUGUSTUS	intron	54909843	54911524	1.0	+	.	ID=g2779.t2.intron3;Parent=g2779.t2
HiC_scaffold_10	AUGUSTUS	intron	54909843	54911524	1.0	+	.	ID=g2779.t3.intron3;Parent=g2779.t3
HiC_scaffold_10	AUGUSTUS	exon	54911525	54911664	.	+	.	ID=g2779.t1.exon4;Parent=g2779.t1
HiC_scaffold_10	AUGUSTUS	exon	54911525	54911664	.	+	.	ID=g2779.t2.exon4;Parent=g2779.t2
HiC_scaffold_10	AUGUSTUS	exon	54911525	54911664	.	+	.	ID=g2779.t3.exon4;Parent=g2779.t3
HiC_scaffold_10	AUGUSTUS	CDS	54911525	54911664	1.0	+	2	ID=g2779.t1.CDS4;Parent=g2779.t1
HiC_scaffold_10	AUGUSTUS	CDS	54911525	54911664	1.0	+	2	ID=g2779.t2.CDS4;Parent=g2779.t2
HiC_scaffold_10	AUGUSTUS	CDS	54911525	54911664	1.0	+	2	ID=g2779.t3.CDS4;Parent=g2779.t3
HiC_scaffold_10	AUGUSTUS	intron	54911665	54913898	1.0	+	.	ID=g2779.t1.intron4;Parent=g2779.t1
HiC_scaffold_10	AUGUSTUS	intron	54911665	54913898	1.0	+	.	ID=g2779.t2.intron4;Parent=g2779.t2
HiC_scaffold_10	AUGUSTUS	intron	54911665	54913898	1.0	+	.	ID=g2779.t3.intron4;Parent=g2779.t3
HiC_scaffold_10	AUGUSTUS	exon	54913899	54914006	.	+	.	ID=g2779.t1.exon5;Parent=g2779.t1
HiC_scaffold_10	AUGUSTUS	exon	54913899	54914006	.	+	.	ID=g2779.t2.exon5;Parent=g2779.t2
HiC_scaffold_10	AUGUSTUS	exon	54913899	54914006	.	+	.	ID=g2779.t3.exon5;Parent=g2779.t3
HiC_scaffold_10	AUGUSTUS	CDS	54913899	54914006	1.0	+	0	ID=g2779.t1.CDS5;Parent=g2779.t1
HiC_scaffold_10	AUGUSTUS	CDS	54913899	54914006	1.0	+	0	ID=g2779.t2.CDS5;Parent=g2779.t2
HiC_scaffold_10	AUGUSTUS	CDS	54913899	54914006	1.0	+	0	ID=g2779.t3.CDS5;Parent=g2779.t3
HiC_scaffold_10	AUGUSTUS	intron	54914007	54915605	1.0	+	.	ID=g2779.t1.intron5;Parent=g2779.t1
HiC_scaffold_10	AUGUSTUS	intron	54914007	54915605	1.0	+	.	ID=g2779.t2.intron5;Parent=g2779.t2
HiC_scaffold_10	AUGUSTUS	intron	54914007	54915605	1.0	+	.	ID=g2779.t3.intron5;Parent=g2779.t3
HiC_scaffold_10	AUGUSTUS	exon	54915606	54915786	.	+	.	ID=g2779.t1.exon6;Parent=g2779.t1
HiC_scaffold_10	AUGUSTUS	exon	54915606	54915786	.	+	.	ID=g2779.t2.exon6;Parent=g2779.t2
HiC_scaffold_10	AUGUSTUS	exon	54915606	54915786	.	+	.	ID=g2779.t3.exon6;Parent=g2779.t3
HiC_scaffold_10	AUGUSTUS	CDS	54915606	54915786	1.0	+	0	ID=g2779.t1.CDS6;Parent=g2779.t1
HiC_scaffold_10	AUGUSTUS	CDS	54915606	54915786	1.0	+	0	ID=g2779.t2.CDS6;Parent=g2779.t2
HiC_scaffold_10	AUGUSTUS	CDS	54915606	54915786	1.0	+	0	ID=g2779.t3.CDS6;Parent=g2779.t3
HiC_scaffold_10	AUGUSTUS	intron	54915787	54916799	1.0	+	.	ID=g2779.t1.intron6;Parent=g2779.t1
HiC_scaffold_10	AUGUSTUS	intron	54915787	54916799	1.0	+	.	ID=g2779.t2.intron6;Parent=g2779.t2
HiC_scaffold_10	AUGUSTUS	intron	54915787	54916799	1.0	+	.	ID=g2779.t3.intron6;Parent=g2779.t3
HiC_scaffold_10	AUGUSTUS	exon	54916800	54916963	.	+	.	ID=g2779.t1.exon7;Parent=g2779.t1
HiC_scaffold_10	AUGUSTUS	exon	54916800	54916963	.	+	.	ID=g2779.t2.exon7;Parent=g2779.t2
HiC_scaffold_10	AUGUSTUS	exon	54916800	54916963	.	+	.	ID=g2779.t3.exon7;Parent=g2779.t3
HiC_scaffold_10	AUGUSTUS	CDS	54916800	54916963	1.0	+	2	ID=g2779.t1.CDS7;Parent=g2779.t1
HiC_scaffold_10	AUGUSTUS	CDS	54916800	54916963	1.0	+	2	ID=g2779.t2.CDS7;Parent=g2779.t2
HiC_scaffold_10	AUGUSTUS	CDS	54916800	54916963	1.0	+	2	ID=g2779.t3.CDS7;Parent=g2779.t3
HiC_scaffold_10	AUGUSTUS	intron	54916964	54920850	1.0	+	.	ID=g2779.t1.intron7;Parent=g2779.t1
HiC_scaffold_10	AUGUSTUS	intron	54916964	54920850	1.0	+	.	ID=g2779.t2.intron7;Parent=g2779.t2
HiC_scaffold_10	AUGUSTUS	intron	54916964	54920850	1.0	+	.	ID=g2779.t3.intron7;Parent=g2779.t3
HiC_scaffold_10	AUGUSTUS	exon	54920851	54920988	.	+	.	ID=g2779.t1.exon8;Parent=g2779.t1
HiC_scaffold_10	AUGUSTUS	exon	54920851	54920988	.	+	.	ID=g2779.t2.exon8;Parent=g2779.t2
HiC_scaffold_10	AUGUSTUS	exon	54920851	54920988	.	+	.	ID=g2779.t3.exon8;Parent=g2779.t3
HiC_scaffold_10	AUGUSTUS	CDS	54920851	54920988	1.0	+	0	ID=g2779.t1.CDS8;Parent=g2779.t1
HiC_scaffold_10	AUGUSTUS	CDS	54920851	54920988	1.0	+	0	ID=g2779.t2.CDS8;Parent=g2779.t2
HiC_scaffold_10	AUGUSTUS	CDS	54920851	54920988	1.0	+	0	ID=g2779.t3.CDS8;Parent=g2779.t3
HiC_scaffold_10	AUGUSTUS	intron	54920989	54922600	1.0	+	.	ID=g2779.t1.intron8;Parent=g2779.t1
HiC_scaffold_10	AUGUSTUS	intron	54920989	54922600	1.0	+	.	ID=g2779.t2.intron8;Parent=g2779.t2
HiC_scaffold_10	AUGUSTUS	intron	54920989	54922600	1.0	+	.	ID=g2779.t3.intron8;Parent=g2779.t3
HiC_scaffold_10	AUGUSTUS	exon	54922601	54922664	.	+	.	ID=g2779.t1.exon9;Parent=g2779.t1
HiC_scaffold_10	AUGUSTUS	CDS	54922601	54922664	0.79	+	0	ID=g2779.t1.CDS9;Parent=g2779.t1
HiC_scaffold_10	AUGUSTUS	exon	54922601	54922688	.	+	.	ID=g2779.t3.exon9;Parent=g2779.t3
HiC_scaffold_10	AUGUSTUS	CDS	54922601	54922688	1.0	+	0	ID=g2779.t3.CDS9;Parent=g2779.t3
HiC_scaffold_10	AUGUSTUS	exon	54922601	54922739	.	+	.	ID=g2779.t2.exon9;Parent=g2779.t2
HiC_scaffold_10	AUGUSTUS	CDS	54922601	54922739	1.0	+	0	ID=g2779.t2.CDS9;Parent=g2779.t2
HiC_scaffold_10	AUGUSTUS	intron	54922665	54929587	0.79	+	.	ID=g2779.t1.intron9;Parent=g2779.t1
HiC_scaffold_10	AUGUSTUS	intron	54922689	54929587	1.0	+	.	ID=g2779.t3.intron9;Parent=g2779.t3
HiC_scaffold_10	AUGUSTUS	intron	54922740	54929587	1.0	+	.	ID=g2779.t2.intron9;Parent=g2779.t2
HiC_scaffold_10	AUGUSTUS	exon	54929588	54929680	.	+	.	ID=g2779.t1.exon10;Parent=g2779.t1
HiC_scaffold_10	AUGUSTUS	exon	54929588	54929680	.	+	.	ID=g2779.t2.exon10;Parent=g2779.t2
HiC_scaffold_10	AUGUSTUS	exon	54929588	54929680	.	+	.	ID=g2779.t3.exon10;Parent=g2779.t3
HiC_scaffold_10	AUGUSTUS	CDS	54929588	54929680	1.0	+	2	ID=g2779.t1.CDS10;Parent=g2779.t1
HiC_scaffold_10	AUGUSTUS	CDS	54929588	54929680	1.0	+	2	ID=g2779.t2.CDS10;Parent=g2779.t2
HiC_scaffold_10	AUGUSTUS	CDS	54929588	54929680	1.0	+	2	ID=g2779.t3.CDS10;Parent=g2779.t3
HiC_scaffold_10	AUGUSTUS	intron	54929681	54936804	1.0	+	.	ID=g2779.t1.intron10;Parent=g2779.t1
HiC_scaffold_10	AUGUSTUS	intron	54929681	54936804	1.0	+	.	ID=g2779.t2.intron10;Parent=g2779.t2
HiC_scaffold_10	AUGUSTUS	intron	54929681	54936804	1.0	+	.	ID=g2779.t3.intron10;Parent=g2779.t3
HiC_scaffold_10	AUGUSTUS	exon	54936805	54936945	.	+	.	ID=g2779.t1.exon11;Parent=g2779.t1
HiC_scaffold_10	AUGUSTUS	exon	54936805	54936945	.	+	.	ID=g2779.t2.exon11;Parent=g2779.t2
HiC_scaffold_10	AUGUSTUS	exon	54936805	54936945	.	+	.	ID=g2779.t3.exon11;Parent=g2779.t3
HiC_scaffold_10	AUGUSTUS	CDS	54936805	54936945	1.0	+	2	ID=g2779.t1.CDS11;Parent=g2779.t1
HiC_scaffold_10	AUGUSTUS	CDS	54936805	54936945	1.0	+	2	ID=g2779.t2.CDS11;Parent=g2779.t2
HiC_scaffold_10	AUGUSTUS	CDS	54936805	54936945	1.0	+	2	ID=g2779.t3.CDS11;Parent=g2779.t3
HiC_scaffold_10	AUGUSTUS	intron	54936946	54944722	1.0	+	.	ID=g2779.t1.intron11;Parent=g2779.t1
HiC_scaffold_10	AUGUSTUS	intron	54936946	54944722	1.0	+	.	ID=g2779.t2.intron11;Parent=g2779.t2
HiC_scaffold_10	AUGUSTUS	intron	54936946	54944722	1.0	+	.	ID=g2779.t3.intron11;Parent=g2779.t3
HiC_scaffold_10	AUGUSTUS	exon	54944723	54944856	.	+	.	ID=g2779.t1.exon12;Parent=g2779.t1
HiC_scaffold_10	AUGUSTUS	exon	54944723	54944856	.	+	.	ID=g2779.t2.exon12;Parent=g2779.t2
HiC_scaffold_10	AUGUSTUS	exon	54944723	54944856	.	+	.	ID=g2779.t3.exon12;Parent=g2779.t3
HiC_scaffold_10	AUGUSTUS	CDS	54944723	54944856	1.0	+	2	ID=g2779.t1.CDS12;Parent=g2779.t1
HiC_scaffold_10	AUGUSTUS	CDS	54944723	54944856	1.0	+	2	ID=g2779.t2.CDS12;Parent=g2779.t2
HiC_scaffold_10	AUGUSTUS	CDS	54944723	54944856	1.0	+	2	ID=g2779.t3.CDS12;Parent=g2779.t3
HiC_scaffold_10	AUGUSTUS	intron	54944857	54947812	1.0	+	.	ID=g2779.t1.intron12;Parent=g2779.t1
HiC_scaffold_10	AUGUSTUS	intron	54944857	54947812	1.0	+	.	ID=g2779.t2.intron12;Parent=g2779.t2
HiC_scaffold_10	AUGUSTUS	intron	54944857	54947812	1.0	+	.	ID=g2779.t3.intron12;Parent=g2779.t3
HiC_scaffold_10	AUGUSTUS	exon	54947813	54948000	.	+	.	ID=g2779.t1.exon13;Parent=g2779.t1
HiC_scaffold_10	AUGUSTUS	exon	54947813	54948000	.	+	.	ID=g2779.t2.exon13;Parent=g2779.t2
HiC_scaffold_10	AUGUSTUS	exon	54947813	54948000	.	+	.	ID=g2779.t3.exon13;Parent=g2779.t3
HiC_scaffold_10	AUGUSTUS	CDS	54947813	54948000	1.0	+	0	ID=g2779.t1.CDS13;Parent=g2779.t1
HiC_scaffold_10	AUGUSTUS	CDS	54947813	54948000	1.0	+	0	ID=g2779.t2.CDS13;Parent=g2779.t2
HiC_scaffold_10	AUGUSTUS	CDS	54947813	54948000	1.0	+	0	ID=g2779.t3.CDS13;Parent=g2779.t3
HiC_scaffold_10	AUGUSTUS	intron	54948001	54954919	1.0	+	.	ID=g2779.t1.intron13;Parent=g2779.t1
HiC_scaffold_10	AUGUSTUS	intron	54948001	54954919	1.0	+	.	ID=g2779.t2.intron13;Parent=g2779.t2
HiC_scaffold_10	AUGUSTUS	intron	54948001	54954919	1.0	+	.	ID=g2779.t3.intron13;Parent=g2779.t3
HiC_scaffold_10	AUGUSTUS	exon	54954920	54955036	.	+	.	ID=g2779.t1.exon14;Parent=g2779.t1
HiC_scaffold_10	AUGUSTUS	exon	54954920	54955036	.	+	.	ID=g2779.t2.exon14;Parent=g2779.t2
HiC_scaffold_10	AUGUSTUS	exon	54954920	54955036	.	+	.	ID=g2779.t3.exon14;Parent=g2779.t3
HiC_scaffold_10	AUGUSTUS	CDS	54954920	54955036	1.0	+	1	ID=g2779.t1.CDS14;Parent=g2779.t1
HiC_scaffold_10	AUGUSTUS	CDS	54954920	54955036	1.0	+	1	ID=g2779.t2.CDS14;Parent=g2779.t2
HiC_scaffold_10	AUGUSTUS	CDS	54954920	54955036	1.0	+	1	ID=g2779.t3.CDS14;Parent=g2779.t3
HiC_scaffold_10	AUGUSTUS	intron	54955037	54956630	1.0	+	.	ID=g2779.t1.intron14;Parent=g2779.t1
HiC_scaffold_10	AUGUSTUS	intron	54955037	54956630	1.0	+	.	ID=g2779.t2.intron14;Parent=g2779.t2
HiC_scaffold_10	AUGUSTUS	intron	54955037	54956630	1.0	+	.	ID=g2779.t3.intron14;Parent=g2779.t3
HiC_scaffold_10	AUGUSTUS	exon	54956631	54956929	.	+	.	ID=g2779.t1.exon15;Parent=g2779.t1
HiC_scaffold_10	AUGUSTUS	exon	54956631	54956929	.	+	.	ID=g2779.t2.exon15;Parent=g2779.t2
HiC_scaffold_10	AUGUSTUS	exon	54956631	54956929	.	+	.	ID=g2779.t3.exon15;Parent=g2779.t3
HiC_scaffold_10	AUGUSTUS	CDS	54956631	54956929	1.0	+	1	ID=g2779.t1.CDS15;Parent=g2779.t1
HiC_scaffold_10	AUGUSTUS	CDS	54956631	54956929	1.0	+	1	ID=g2779.t2.CDS15;Parent=g2779.t2
HiC_scaffold_10	AUGUSTUS	CDS	54956631	54956929	1.0	+	1	ID=g2779.t3.CDS15;Parent=g2779.t3
HiC_scaffold_10	AUGUSTUS	intron	54956930	54959865	1.0	+	.	ID=g2779.t1.intron15;Parent=g2779.t1
HiC_scaffold_10	AUGUSTUS	intron	54956930	54959865	1.0	+	.	ID=g2779.t2.intron15;Parent=g2779.t2
HiC_scaffold_10	AUGUSTUS	intron	54956930	54959865	1.0	+	.	ID=g2779.t3.intron15;Parent=g2779.t3
HiC_scaffold_10	AUGUSTUS	exon	54959866	54959979	.	+	.	ID=g2779.t1.exon16;Parent=g2779.t1
HiC_scaffold_10	AUGUSTUS	exon	54959866	54959979	.	+	.	ID=g2779.t2.exon16;Parent=g2779.t2
HiC_scaffold_10	AUGUSTUS	exon	54959866	54959979	.	+	.	ID=g2779.t3.exon16;Parent=g2779.t3
HiC_scaffold_10	AUGUSTUS	CDS	54959866	54959979	1.0	+	2	ID=g2779.t1.CDS16;Parent=g2779.t1
HiC_scaffold_10	AUGUSTUS	CDS	54959866	54959979	1.0	+	2	ID=g2779.t2.CDS16;Parent=g2779.t2
HiC_scaffold_10	AUGUSTUS	CDS	54959866	54959979	1.0	+	2	ID=g2779.t3.CDS16;Parent=g2779.t3
HiC_scaffold_10	AUGUSTUS	intron	54959980	54960819	1.0	+	.	ID=g2779.t1.intron16;Parent=g2779.t1
HiC_scaffold_10	AUGUSTUS	intron	54959980	54960819	1.0	+	.	ID=g2779.t2.intron16;Parent=g2779.t2
HiC_scaffold_10	AUGUSTUS	intron	54959980	54960819	1.0	+	.	ID=g2779.t3.intron16;Parent=g2779.t3
HiC_scaffold_10	AUGUSTUS	exon	54960820	54960958	.	+	.	ID=g2779.t1.exon17;Parent=g2779.t1
HiC_scaffold_10	AUGUSTUS	exon	54960820	54960958	.	+	.	ID=g2779.t2.exon17;Parent=g2779.t2
HiC_scaffold_10	AUGUSTUS	exon	54960820	54960958	.	+	.	ID=g2779.t3.exon17;Parent=g2779.t3
HiC_scaffold_10	AUGUSTUS	CDS	54960820	54960958	1.0	+	2	ID=g2779.t1.CDS17;Parent=g2779.t1
HiC_scaffold_10	AUGUSTUS	CDS	54960820	54960958	1.0	+	2	ID=g2779.t2.CDS17;Parent=g2779.t2
HiC_scaffold_10	AUGUSTUS	CDS	54960820	54960958	1.0	+	2	ID=g2779.t3.CDS17;Parent=g2779.t3
HiC_scaffold_10	AUGUSTUS	intron	54960959	54963626	1.0	+	.	ID=g2779.t1.intron17;Parent=g2779.t1
HiC_scaffold_10	AUGUSTUS	intron	54960959	54963626	1.0	+	.	ID=g2779.t2.intron17;Parent=g2779.t2
HiC_scaffold_10	AUGUSTUS	intron	54960959	54963626	1.0	+	.	ID=g2779.t3.intron17;Parent=g2779.t3
HiC_scaffold_10	AUGUSTUS	exon	54963627	54963804	.	+	.	ID=g2779.t1.exon18;Parent=g2779.t1
HiC_scaffold_10	AUGUSTUS	exon	54963627	54963804	.	+	.	ID=g2779.t2.exon18;Parent=g2779.t2
HiC_scaffold_10	AUGUSTUS	exon	54963627	54963804	.	+	.	ID=g2779.t3.exon18;Parent=g2779.t3
HiC_scaffold_10	AUGUSTUS	CDS	54963627	54963804	1.0	+	1	ID=g2779.t1.CDS18;Parent=g2779.t1
HiC_scaffold_10	AUGUSTUS	CDS	54963627	54963804	1.0	+	1	ID=g2779.t2.CDS18;Parent=g2779.t2
HiC_scaffold_10	AUGUSTUS	CDS	54963627	54963804	1.0	+	1	ID=g2779.t3.CDS18;Parent=g2779.t3
HiC_scaffold_10	AUGUSTUS	intron	54963805	54964668	1.0	+	.	ID=g2779.t1.intron18;Parent=g2779.t1
HiC_scaffold_10	AUGUSTUS	intron	54963805	54964668	1.0	+	.	ID=g2779.t2.intron18;Parent=g2779.t2
HiC_scaffold_10	AUGUSTUS	intron	54963805	54964668	1.0	+	.	ID=g2779.t3.intron18;Parent=g2779.t3
HiC_scaffold_10	AUGUSTUS	exon	54964669	54964833	.	+	.	ID=g2779.t1.exon19;Parent=g2779.t1
HiC_scaffold_10	AUGUSTUS	exon	54964669	54964833	.	+	.	ID=g2779.t2.exon19;Parent=g2779.t2
HiC_scaffold_10	AUGUSTUS	exon	54964669	54964833	.	+	.	ID=g2779.t3.exon19;Parent=g2779.t3
HiC_scaffold_10	AUGUSTUS	CDS	54964669	54964833	1.0	+	0	ID=g2779.t1.CDS19;Parent=g2779.t1
HiC_scaffold_10	AUGUSTUS	CDS	54964669	54964833	1.0	+	0	ID=g2779.t2.CDS19;Parent=g2779.t2
HiC_scaffold_10	AUGUSTUS	CDS	54964669	54964833	1.0	+	0	ID=g2779.t3.CDS19;Parent=g2779.t3
HiC_scaffold_10	AUGUSTUS	intron	54964834	54970992	1.0	+	.	ID=g2779.t1.intron19;Parent=g2779.t1
HiC_scaffold_10	AUGUSTUS	intron	54964834	54970992	1.0	+	.	ID=g2779.t2.intron19;Parent=g2779.t2
HiC_scaffold_10	AUGUSTUS	intron	54964834	54970992	1.0	+	.	ID=g2779.t3.intron19;Parent=g2779.t3
HiC_scaffold_10	AUGUSTUS	exon	54970993	54971175	.	+	.	ID=g2779.t1.exon20;Parent=g2779.t1
HiC_scaffold_10	AUGUSTUS	exon	54970993	54971175	.	+	.	ID=g2779.t2.exon20;Parent=g2779.t2
HiC_scaffold_10	AUGUSTUS	exon	54970993	54971175	.	+	.	ID=g2779.t3.exon20;Parent=g2779.t3
HiC_scaffold_10	AUGUSTUS	CDS	54970993	54971175	1.0	+	0	ID=g2779.t1.CDS20;Parent=g2779.t1
HiC_scaffold_10	AUGUSTUS	CDS	54970993	54971175	1.0	+	0	ID=g2779.t2.CDS20;Parent=g2779.t2
HiC_scaffold_10	AUGUSTUS	CDS	54970993	54971175	1.0	+	0	ID=g2779.t3.CDS20;Parent=g2779.t3
HiC_scaffold_10	AUGUSTUS	intron	54971176	54971885	1.0	+	.	ID=g2779.t1.intron20;Parent=g2779.t1
HiC_scaffold_10	AUGUSTUS	intron	54971176	54971885	1.0	+	.	ID=g2779.t2.intron20;Parent=g2779.t2
HiC_scaffold_10	AUGUSTUS	intron	54971176	54971885	1.0	+	.	ID=g2779.t3.intron20;Parent=g2779.t3
HiC_scaffold_10	AUGUSTUS	exon	54971886	54972042	.	+	.	ID=g2779.t1.exon21;Parent=g2779.t1
HiC_scaffold_10	AUGUSTUS	exon	54971886	54972042	.	+	.	ID=g2779.t2.exon21;Parent=g2779.t2
HiC_scaffold_10	AUGUSTUS	exon	54971886	54972042	.	+	.	ID=g2779.t3.exon21;Parent=g2779.t3
HiC_scaffold_10	AUGUSTUS	CDS	54971886	54972042	1.0	+	0	ID=g2779.t1.CDS21;Parent=g2779.t1
HiC_scaffold_10	AUGUSTUS	CDS	54971886	54972042	1.0	+	0	ID=g2779.t2.CDS21;Parent=g2779.t2
HiC_scaffold_10	AUGUSTUS	CDS	54971886	54972042	1.0	+	0	ID=g2779.t3.CDS21;Parent=g2779.t3
HiC_scaffold_10	AUGUSTUS	intron	54972043	54973439	1.0	+	.	ID=g2779.t1.intron21;Parent=g2779.t1
HiC_scaffold_10	AUGUSTUS	intron	54972043	54973439	1.0	+	.	ID=g2779.t2.intron21;Parent=g2779.t2
HiC_scaffold_10	AUGUSTUS	intron	54972043	54973439	1.0	+	.	ID=g2779.t3.intron21;Parent=g2779.t3
HiC_scaffold_10	AUGUSTUS	exon	54973440	54973872	.	+	.	ID=g2779.t1.exon22;Parent=g2779.t1
HiC_scaffold_10	AUGUSTUS	exon	54973440	54973872	.	+	.	ID=g2779.t2.exon22;Parent=g2779.t2
HiC_scaffold_10	AUGUSTUS	exon	54973440	54973872	.	+	.	ID=g2779.t3.exon22;Parent=g2779.t3
HiC_scaffold_10	AUGUSTUS	CDS	54973440	54973872	1.0	+	2	ID=g2779.t1.CDS22;Parent=g2779.t1
HiC_scaffold_10	AUGUSTUS	CDS	54973440	54973872	1.0	+	2	ID=g2779.t2.CDS22;Parent=g2779.t2
HiC_scaffold_10	AUGUSTUS	CDS	54973440	54973872	1.0	+	2	ID=g2779.t3.CDS22;Parent=g2779.t3
HiC_scaffold_10	AUGUSTUS	intron	54973873	54975326	1.0	+	.	ID=g2779.t1.intron22;Parent=g2779.t1
HiC_scaffold_10	AUGUSTUS	intron	54973873	54975326	1.0	+	.	ID=g2779.t2.intron22;Parent=g2779.t2
HiC_scaffold_10	AUGUSTUS	intron	54973873	54975326	1.0	+	.	ID=g2779.t3.intron22;Parent=g2779.t3
HiC_scaffold_10	AUGUSTUS	exon	54975327	54975556	.	+	.	ID=g2779.t1.exon23;Parent=g2779.t1
HiC_scaffold_10	AUGUSTUS	exon	54975327	54975556	.	+	.	ID=g2779.t2.exon23;Parent=g2779.t2
HiC_scaffold_10	AUGUSTUS	exon	54975327	54975556	.	+	.	ID=g2779.t3.exon23;Parent=g2779.t3
HiC_scaffold_10	AUGUSTUS	CDS	54975327	54975556	1.0	+	1	ID=g2779.t1.CDS23;Parent=g2779.t1
HiC_scaffold_10	AUGUSTUS	CDS	54975327	54975556	1.0	+	1	ID=g2779.t2.CDS23;Parent=g2779.t2
HiC_scaffold_10	AUGUSTUS	CDS	54975327	54975556	1.0	+	1	ID=g2779.t3.CDS23;Parent=g2779.t3
HiC_scaffold_10	AUGUSTUS	intron	54975557	54977120	1.0	+	.	ID=g2779.t1.intron23;Parent=g2779.t1
HiC_scaffold_10	AUGUSTUS	intron	54975557	54977120	1.0	+	.	ID=g2779.t2.intron23;Parent=g2779.t2
HiC_scaffold_10	AUGUSTUS	intron	54975557	54977120	1.0	+	.	ID=g2779.t3.intron23;Parent=g2779.t3
HiC_scaffold_10	AUGUSTUS	exon	54977121	54977387	.	+	.	ID=g2779.t1.exon24;Parent=g2779.t1
HiC_scaffold_10	AUGUSTUS	exon	54977121	54977387	.	+	.	ID=g2779.t2.exon24;Parent=g2779.t2
HiC_scaffold_10	AUGUSTUS	exon	54977121	54977387	.	+	.	ID=g2779.t3.exon24;Parent=g2779.t3
HiC_scaffold_10	AUGUSTUS	CDS	54977121	54977387	1.0	+	2	ID=g2779.t1.CDS24;Parent=g2779.t1
HiC_scaffold_10	AUGUSTUS	CDS	54977121	54977387	1.0	+	2	ID=g2779.t2.CDS24;Parent=g2779.t2
HiC_scaffold_10	AUGUSTUS	CDS	54977121	54977387	1.0	+	2	ID=g2779.t3.CDS24;Parent=g2779.t3
HiC_scaffold_10	AUGUSTUS	intron	54977388	54982413	1.0	+	.	ID=g2779.t1.intron24;Parent=g2779.t1
HiC_scaffold_10	AUGUSTUS	intron	54977388	54982413	1.0	+	.	ID=g2779.t2.intron24;Parent=g2779.t2
HiC_scaffold_10	AUGUSTUS	intron	54977388	54982413	1.0	+	.	ID=g2779.t3.intron24;Parent=g2779.t3
HiC_scaffold_10	AUGUSTUS	exon	54982414	54982571	.	+	.	ID=g2779.t1.exon25;Parent=g2779.t1
HiC_scaffold_10	AUGUSTUS	exon	54982414	54982571	.	+	.	ID=g2779.t2.exon25;Parent=g2779.t2
HiC_scaffold_10	AUGUSTUS	exon	54982414	54982571	.	+	.	ID=g2779.t3.exon25;Parent=g2779.t3
HiC_scaffold_10	AUGUSTUS	CDS	54982414	54982571	1.0	+	2	ID=g2779.t1.CDS25;Parent=g2779.t1
HiC_scaffold_10	AUGUSTUS	CDS	54982414	54982571	1.0	+	2	ID=g2779.t2.CDS25;Parent=g2779.t2
HiC_scaffold_10	AUGUSTUS	CDS	54982414	54982571	1.0	+	2	ID=g2779.t3.CDS25;Parent=g2779.t3
HiC_scaffold_10	AUGUSTUS	intron	54982572	54983489	1.0	+	.	ID=g2779.t1.intron25;Parent=g2779.t1
HiC_scaffold_10	AUGUSTUS	intron	54982572	54983489	1.0	+	.	ID=g2779.t2.intron25;Parent=g2779.t2
HiC_scaffold_10	AUGUSTUS	intron	54982572	54983489	1.0	+	.	ID=g2779.t3.intron25;Parent=g2779.t3
HiC_scaffold_10	AUGUSTUS	exon	54983490	54983633	.	+	.	ID=g2779.t1.exon26;Parent=g2779.t1
HiC_scaffold_10	AUGUSTUS	exon	54983490	54983633	.	+	.	ID=g2779.t2.exon26;Parent=g2779.t2
HiC_scaffold_10	AUGUSTUS	exon	54983490	54983633	.	+	.	ID=g2779.t3.exon26;Parent=g2779.t3
HiC_scaffold_10	AUGUSTUS	CDS	54983490	54983633	1.0	+	0	ID=g2779.t1.CDS26;Parent=g2779.t1
HiC_scaffold_10	AUGUSTUS	CDS	54983490	54983633	1.0	+	0	ID=g2779.t2.CDS26;Parent=g2779.t2
HiC_scaffold_10	AUGUSTUS	CDS	54983490	54983633	1.0	+	0	ID=g2779.t3.CDS26;Parent=g2779.t3
HiC_scaffold_10	AUGUSTUS	intron	54983634	54985615	1.0	+	.	ID=g2779.t1.intron26;Parent=g2779.t1
HiC_scaffold_10	AUGUSTUS	intron	54983634	54985615	1.0	+	.	ID=g2779.t2.intron26;Parent=g2779.t2
HiC_scaffold_10	AUGUSTUS	intron	54983634	54985615	1.0	+	.	ID=g2779.t3.intron26;Parent=g2779.t3
HiC_scaffold_10	AUGUSTUS	exon	54985616	54985758	.	+	.	ID=g2779.t1.exon27;Parent=g2779.t1
HiC_scaffold_10	AUGUSTUS	exon	54985616	54985758	.	+	.	ID=g2779.t2.exon27;Parent=g2779.t2
HiC_scaffold_10	AUGUSTUS	exon	54985616	54985758	.	+	.	ID=g2779.t3.exon27;Parent=g2779.t3
HiC_scaffold_10	AUGUSTUS	CDS	54985616	54985758	1.0	+	0	ID=g2779.t1.CDS27;Parent=g2779.t1
HiC_scaffold_10	AUGUSTUS	CDS	54985616	54985758	1.0	+	0	ID=g2779.t2.CDS27;Parent=g2779.t2
HiC_scaffold_10	AUGUSTUS	CDS	54985616	54985758	1.0	+	0	ID=g2779.t3.CDS27;Parent=g2779.t3
HiC_scaffold_10	AUGUSTUS	intron	54985759	54991387	1.0	+	.	ID=g2779.t1.intron27;Parent=g2779.t1
HiC_scaffold_10	AUGUSTUS	intron	54985759	54991387	1.0	+	.	ID=g2779.t2.intron27;Parent=g2779.t2
HiC_scaffold_10	AUGUSTUS	intron	54985759	54991387	1.0	+	.	ID=g2779.t3.intron27;Parent=g2779.t3
HiC_scaffold_10	AUGUSTUS	exon	54991388	54991609	.	+	.	ID=g2779.t1.exon28;Parent=g2779.t1
HiC_scaffold_10	AUGUSTUS	exon	54991388	54991609	.	+	.	ID=g2779.t2.exon28;Parent=g2779.t2
HiC_scaffold_10	AUGUSTUS	exon	54991388	54991609	.	+	.	ID=g2779.t3.exon28;Parent=g2779.t3
HiC_scaffold_10	AUGUSTUS	CDS	54991388	54991609	1.0	+	1	ID=g2779.t1.CDS28;Parent=g2779.t1
HiC_scaffold_10	AUGUSTUS	CDS	54991388	54991609	1.0	+	1	ID=g2779.t2.CDS28;Parent=g2779.t2
HiC_scaffold_10	AUGUSTUS	CDS	54991388	54991609	1.0	+	1	ID=g2779.t3.CDS28;Parent=g2779.t3
HiC_scaffold_10	AUGUSTUS	intron	54991610	54995374	1.0	+	.	ID=g2779.t1.intron28;Parent=g2779.t1
HiC_scaffold_10	AUGUSTUS	intron	54991610	54995374	1.0	+	.	ID=g2779.t2.intron28;Parent=g2779.t2
HiC_scaffold_10	AUGUSTUS	intron	54991610	54995374	1.0	+	.	ID=g2779.t3.intron28;Parent=g2779.t3
HiC_scaffold_10	AUGUSTUS	exon	54995375	54995616	.	+	.	ID=g2779.t1.exon29;Parent=g2779.t1
HiC_scaffold_10	AUGUSTUS	exon	54995375	54995616	.	+	.	ID=g2779.t2.exon29;Parent=g2779.t2
HiC_scaffold_10	AUGUSTUS	exon	54995375	54995616	.	+	.	ID=g2779.t3.exon29;Parent=g2779.t3
HiC_scaffold_10	AUGUSTUS	CDS	54995375	54995616	1.0	+	1	ID=g2779.t1.CDS29;Parent=g2779.t1
HiC_scaffold_10	AUGUSTUS	CDS	54995375	54995616	1.0	+	1	ID=g2779.t2.CDS29;Parent=g2779.t2
HiC_scaffold_10	AUGUSTUS	CDS	54995375	54995616	1.0	+	1	ID=g2779.t3.CDS29;Parent=g2779.t3
HiC_scaffold_10	AUGUSTUS	intron	54995617	54999009	1.0	+	.	ID=g2779.t1.intron29;Parent=g2779.t1
HiC_scaffold_10	AUGUSTUS	intron	54995617	54999009	1.0	+	.	ID=g2779.t2.intron29;Parent=g2779.t2
HiC_scaffold_10	AUGUSTUS	intron	54995617	54999009	1.0	+	.	ID=g2779.t3.intron29;Parent=g2779.t3
HiC_scaffold_10	AUGUSTUS	exon	54999010	54999164	.	+	.	ID=g2779.t1.exon30;Parent=g2779.t1
HiC_scaffold_10	AUGUSTUS	exon	54999010	54999164	.	+	.	ID=g2779.t2.exon30;Parent=g2779.t2
HiC_scaffold_10	AUGUSTUS	exon	54999010	54999164	.	+	.	ID=g2779.t3.exon30;Parent=g2779.t3
HiC_scaffold_10	AUGUSTUS	CDS	54999010	54999164	1.0	+	2	ID=g2779.t1.CDS30;Parent=g2779.t1
HiC_scaffold_10	AUGUSTUS	CDS	54999010	54999164	1.0	+	2	ID=g2779.t2.CDS30;Parent=g2779.t2
HiC_scaffold_10	AUGUSTUS	CDS	54999010	54999164	1.0	+	2	ID=g2779.t3.CDS30;Parent=g2779.t3
HiC_scaffold_10	AUGUSTUS	intron	54999165	55004284	1.0	+	.	ID=g2779.t1.intron30;Parent=g2779.t1
HiC_scaffold_10	AUGUSTUS	intron	54999165	55004284	1.0	+	.	ID=g2779.t2.intron30;Parent=g2779.t2
HiC_scaffold_10	AUGUSTUS	intron	54999165	55004284	1.0	+	.	ID=g2779.t3.intron30;Parent=g2779.t3
HiC_scaffold_10	AUGUSTUS	exon	55004285	55004396	.	+	.	ID=g2779.t1.exon31;Parent=g2779.t1
HiC_scaffold_10	AUGUSTUS	exon	55004285	55004396	.	+	.	ID=g2779.t2.exon31;Parent=g2779.t2
HiC_scaffold_10	AUGUSTUS	exon	55004285	55004396	.	+	.	ID=g2779.t3.exon31;Parent=g2779.t3
HiC_scaffold_10	AUGUSTUS	CDS	55004285	55004396	1.0	+	0	ID=g2779.t1.CDS31;Parent=g2779.t1
HiC_scaffold_10	AUGUSTUS	CDS	55004285	55004396	1.0	+	0	ID=g2779.t2.CDS31;Parent=g2779.t2
HiC_scaffold_10	AUGUSTUS	CDS	55004285	55004396	1.0	+	0	ID=g2779.t3.CDS31;Parent=g2779.t3
HiC_scaffold_10	AUGUSTUS	intron	55004397	55004523	1.0	+	.	ID=g2779.t1.intron31;Parent=g2779.t1
HiC_scaffold_10	AUGUSTUS	intron	55004397	55004523	1.0	+	.	ID=g2779.t2.intron31;Parent=g2779.t2
HiC_scaffold_10	AUGUSTUS	intron	55004397	55004523	1.0	+	.	ID=g2779.t3.intron31;Parent=g2779.t3
HiC_scaffold_10	AUGUSTUS	exon	55004524	55004741	.	+	.	ID=g2779.t1.exon32;Parent=g2779.t1
HiC_scaffold_10	AUGUSTUS	exon	55004524	55004741	.	+	.	ID=g2779.t2.exon32;Parent=g2779.t2
HiC_scaffold_10	AUGUSTUS	exon	55004524	55004741	.	+	.	ID=g2779.t3.exon32;Parent=g2779.t3
HiC_scaffold_10	AUGUSTUS	CDS	55004524	55004741	1.0	+	2	ID=g2779.t1.CDS32;Parent=g2779.t1
HiC_scaffold_10	AUGUSTUS	CDS	55004524	55004741	1.0	+	2	ID=g2779.t2.CDS32;Parent=g2779.t2
HiC_scaffold_10	AUGUSTUS	CDS	55004524	55004741	1.0	+	2	ID=g2779.t3.CDS32;Parent=g2779.t3
HiC_scaffold_10	AUGUSTUS	stop_codon	55004739	55004741	.	+	0	ID=g2779.t1.stop1;Parent=g2779.t1
HiC_scaffold_10	AUGUSTUS	stop_codon	55004739	55004741	.	+	0	ID=g2779.t2.stop1;Parent=g2779.t2
HiC_scaffold_10	AUGUSTUS	stop_codon	55004739	55004741	.	+	0	ID=g2779.t3.stop1;Parent=g2779.t3
HiC_scaffold_10	AUGUSTUS	start_codon	55020443	55020445	.	+	0	ID=g2780.t1.start1;Parent=g2780.t1
HiC_scaffold_10	AUGUSTUS	exon	55020443	55020593	.	+	.	ID=g2780.t1.exon1;Parent=g2780.t1
HiC_scaffold_10	AUGUSTUS	CDS	55020443	55020593	0.98	+	0	ID=g2780.t1.CDS1;Parent=g2780.t1
HiC_scaffold_10	AUGUSTUS	gene	55020443	55024955	.	+	.	ID=g2780
HiC_scaffold_10	AUGUSTUS	mRNA	55020443	55024955	0.98	+	.	ID=g2780.t1;Parent=g2780;em_target=9668.ENSMPUP00000010325;em_score=1036.2;em_evalue=0.0;em_tcov=.;em_OGs=KOG3645@1|root,KOG3645@2759|Eukaryota,38DW9@33154|Opisthokonta,3BGRM@33208|Metazoa,3CRRD@33213|Bilateria,48224@7711|Chordata,49388@7742|Vertebrata,3J750@40674|Mammalia,3EQXY@33554|Carnivora;em_COG_cat=T;em_desc=Neuronal acetylcholine receptor subunit alpha-10;em_max_annot_lvl=33208|Metazoa;em_Preferred_name=CHRNA10;em_KEGG_ko=ko:K04811,ko:K05312;em_KEGG_Pathway=ko04080,map04080;em_BRITE=ko00000,ko00001,ko04040;em_KEGG_TC=1.A.9.1;em_PFAMs=Neur_chan_LBD,Neur_chan_memb;em_GOs=GO:0001932,GO:0001933,GO:0003674,GO:0005102,GO:0005488,GO:0005515,GO:0005575,GO:0005623,GO:0006873,GO:0006874,GO:0006875,GO:0007154,GO:0007204,GO:0007267,GO:0007268,GO:0007271,GO:0008150,GO:0009892,GO:0009966,GO:0009968,GO:0009987,GO:0010563,GO:0010605,GO:0010646,GO:0010648,GO:0016020,GO:0019220,GO:0019222,GO:0019725,GO:0023051,GO:0023052,GO:0023057,GO:0030003,GO:0030424,GO:0031323,GO:0031324,GO:0031399,GO:0031400,GO:0032268,GO:0032269,GO:0036477,GO:0042127,GO:0042325,GO:0042326,GO:0042592,GO:0042995,GO:0043005,GO:0043025,GO:0043204,GO:0043408,GO:0043409,GO:0044297,GO:0044464,GO:0045936,GO:0048519,GO:0048523,GO:0048583,GO:0048585,GO:0048878,GO:0050789,GO:0050794,GO:0050801,GO:0051171,GO:0051172,GO:0051174,GO:0051246,GO:0051248,GO:0051480,GO:0055065,GO:0055074,GO:0055080,GO:0055082,GO:0060255,GO:0065007,GO:0065008,GO:0070372,GO:0070373,GO:0072503,GO:0072507,GO:0080090,GO:0097458,GO:0098771,GO:0098916,GO:0099536,GO:0099537,GO:0120025,GO:1902531,GO:1902532
HiC_scaffold_10	AUGUSTUS	intron	55020594	55021885	1.0	+	.	ID=g2780.t1.intron1;Parent=g2780.t1
HiC_scaffold_10	AUGUSTUS	exon	55021886	55022031	.	+	.	ID=g2780.t1.exon2;Parent=g2780.t1
HiC_scaffold_10	AUGUSTUS	CDS	55021886	55022031	1.0	+	2	ID=g2780.t1.CDS2;Parent=g2780.t1
HiC_scaffold_10	AUGUSTUS	intron	55022032	55022445	1.0	+	.	ID=g2780.t1.intron2;Parent=g2780.t1
HiC_scaffold_10	AUGUSTUS	exon	55022446	55022600	.	+	.	ID=g2780.t1.exon3;Parent=g2780.t1
HiC_scaffold_10	AUGUSTUS	CDS	55022446	55022600	1.0	+	0	ID=g2780.t1.CDS3;Parent=g2780.t1
HiC_scaffold_10	AUGUSTUS	intron	55022601	55023288	1.0	+	.	ID=g2780.t1.intron3;Parent=g2780.t1
HiC_scaffold_10	AUGUSTUS	exon	55023289	55023821	.	+	.	ID=g2780.t1.exon4;Parent=g2780.t1
HiC_scaffold_10	AUGUSTUS	CDS	55023289	55023821	1.0	+	1	ID=g2780.t1.CDS4;Parent=g2780.t1
HiC_scaffold_10	AUGUSTUS	intron	55023822	55024497	1.0	+	.	ID=g2780.t1.intron4;Parent=g2780.t1
HiC_scaffold_10	AUGUSTUS	exon	55024498	55024955	.	+	.	ID=g2780.t1.exon5;Parent=g2780.t1
HiC_scaffold_10	AUGUSTUS	CDS	55024498	55024955	1.0	+	2	ID=g2780.t1.CDS5;Parent=g2780.t1
HiC_scaffold_10	AUGUSTUS	stop_codon	55024953	55024955	.	+	0	ID=g2780.t1.stop1;Parent=g2780.t1
HiC_scaffold_10	AUGUSTUS	stop_codon	55026342	55026344	.	-	0	ID=g2781.t1.stop1;Parent=g2781.t1
HiC_scaffold_10	AUGUSTUS	exon	55026342	55026439	.	-	.	ID=g2781.t1.exon1;Parent=g2781.t1
HiC_scaffold_10	AUGUSTUS	CDS	55026342	55026439	1.0	-	2	ID=g2781.t1.CDS1;Parent=g2781.t1
HiC_scaffold_10	AUGUSTUS	gene	55026342	55030223	.	-	.	ID=g2781
HiC_scaffold_10	AUGUSTUS	mRNA	55026342	55030223	1.0	-	.	ID=g2781.t1;Parent=g2781;em_target=9668.ENSMPUP00000010309;em_score=707.6;em_evalue=8.7e-216;em_tcov=.;em_OGs=28MVZ@1|root,2QUE9@2759|Eukaryota,39RRP@33154|Opisthokonta,3BD4H@33208|Metazoa,3D271@33213|Bilateria,47YXR@7711|Chordata,4939Z@7742|Vertebrata,3J9G9@40674|Mammalia,3EKFF@33554|Carnivora;em_COG_cat=O;em_desc=ADP-ribosyltransferase 1;em_max_annot_lvl=33208|Metazoa;em_Preferred_name=ART1;em_EC=2.4.2.31;em_KEGG_ko=ko:K06716,ko:K06717,ko:K19977;em_BRITE=ko00000,ko00537,ko01000,ko04090;em_PFAMs=ART;em_GOs=GO:0003674,GO:0003824,GO:0003950,GO:0003956,GO:0005575,GO:0005622,GO:0005623,GO:0005737,GO:0005783,GO:0005789,GO:0005886,GO:0006464,GO:0006471,GO:0006807,GO:0008150,GO:0008152,GO:0009986,GO:0009987,GO:0012505,GO:0016020,GO:0016528,GO:0016529,GO:0016740,GO:0016757,GO:0016763,GO:0019538,GO:0031090,GO:0031224,GO:0031225,GO:0031984,GO:0033017,GO:0036211,GO:0042175,GO:0043170,GO:0043226,GO:0043227,GO:0043229,GO:0043231,GO:0043412,GO:0044237,GO:0044238,GO:0044260,GO:0044267,GO:0044422,GO:0044424,GO:0044425,GO:0044432,GO:0044444,GO:0044446,GO:0044464,GO:0071704,GO:0071944,GO:0098588,GO:0098827,GO:1901564
HiC_scaffold_10	AUGUSTUS	intron	55026440	55027945	1.0	-	.	ID=g2781.t1.intron1;Parent=g2781.t1
HiC_scaffold_10	AUGUSTUS	exon	55027946	55027987	.	-	.	ID=g2781.t1.exon2;Parent=g2781.t1
HiC_scaffold_10	AUGUSTUS	CDS	55027946	55027987	1.0	-	2	ID=g2781.t1.CDS2;Parent=g2781.t1
HiC_scaffold_10	AUGUSTUS	intron	55027988	55029064	1.0	-	.	ID=g2781.t1.intron2;Parent=g2781.t1
HiC_scaffold_10	AUGUSTUS	exon	55029065	55029845	.	-	.	ID=g2781.t1.exon3;Parent=g2781.t1
HiC_scaffold_10	AUGUSTUS	CDS	55029065	55029845	1.0	-	0	ID=g2781.t1.CDS3;Parent=g2781.t1
HiC_scaffold_10	AUGUSTUS	intron	55029846	55030160	1.0	-	.	ID=g2781.t1.intron3;Parent=g2781.t1
HiC_scaffold_10	AUGUSTUS	exon	55030161	55030223	.	-	.	ID=g2781.t1.exon4;Parent=g2781.t1
HiC_scaffold_10	AUGUSTUS	CDS	55030161	55030223	1.0	-	0	ID=g2781.t1.CDS4;Parent=g2781.t1
HiC_scaffold_10	AUGUSTUS	start_codon	55030221	55030223	.	-	0	ID=g2781.t1.start1;Parent=g2781.t1
HiC_scaffold_10	AUGUSTUS	start_codon	55038097	55038099	.	+	0	ID=g2782.t1.start1;Parent=g2782.t1
HiC_scaffold_10	AUGUSTUS	start_codon	55038097	55038099	.	+	0	ID=g2782.t2.start1;Parent=g2782.t2
HiC_scaffold_10	AUGUSTUS	exon	55038097	55038156	.	+	.	ID=g2782.t1.exon1;Parent=g2782.t1
HiC_scaffold_10	AUGUSTUS	exon	55038097	55038156	.	+	.	ID=g2782.t2.exon1;Parent=g2782.t2
HiC_scaffold_10	AUGUSTUS	CDS	55038097	55038156	0.99	+	0	ID=g2782.t2.CDS1;Parent=g2782.t2
HiC_scaffold_10	AUGUSTUS	CDS	55038097	55038156	1.0	+	0	ID=g2782.t1.CDS1;Parent=g2782.t1
HiC_scaffold_10	AUGUSTUS	gene	55038097	55040622	.	+	.	ID=g2782
HiC_scaffold_10	AUGUSTUS	mRNA	55038097	55040622	0.99	+	.	ID=g2782.t2;Parent=g2782;em_target=29073.XP_008705508.1;em_score=656.4;em_evalue=2.3e-200;em_tcov=.;em_OGs=2CH52@1|root,2SKQR@2759|Eukaryota,39RYS@33154|Opisthokonta,3BCY2@33208|Metazoa,3D48P@33213|Bilateria,487HR@7711|Chordata,48WAU@7742|Vertebrata,3J3MI@40674|Mammalia,3ENV9@33554|Carnivora;em_COG_cat=O;em_desc=ADP-ribosyltransferase 5;em_max_annot_lvl=33208|Metazoa;em_Preferred_name=ART5;em_EC=2.4.2.31;em_KEGG_ko=ko:K00775,ko:K06716,ko:K06717,ko:K19977;em_BRITE=ko00000,ko00537,ko01000,ko04090;em_PFAMs=ART;em_GOs=GO:0003674,GO:0003824,GO:0003950,GO:0003953,GO:0005575,GO:0005576,GO:0006464,GO:0006471,GO:0006807,GO:0008150,GO:0008152,GO:0009987,GO:0016020,GO:0016740,GO:0016757,GO:0016763,GO:0016787,GO:0016798,GO:0016799,GO:0019538,GO:0036211,GO:0043170,GO:0043412,GO:0044237,GO:0044238,GO:0044260,GO:0044267,GO:0071704,GO:1901564
HiC_scaffold_10	AUGUSTUS	mRNA	55038097	55040622	1.0	+	.	ID=g2782.t1;Parent=g2782;em_target=9646.ENSAMEP00000011523;em_score=663.9;em_evalue=1.2e-202;em_tcov=.;em_OGs=2CH52@1|root,2SKQR@2759|Eukaryota,39RYS@33154|Opisthokonta,3BCY2@33208|Metazoa,3D48P@33213|Bilateria,487HR@7711|Chordata,48WAU@7742|Vertebrata,3J3MI@40674|Mammalia,3ENV9@33554|Carnivora;em_COG_cat=O;em_desc=ADP-ribosyltransferase 5;em_max_annot_lvl=33208|Metazoa;em_Preferred_name=ART5;em_EC=2.4.2.31;em_KEGG_ko=ko:K00775,ko:K06716,ko:K06717,ko:K19977;em_BRITE=ko00000,ko00537,ko01000,ko04090;em_PFAMs=ART;em_GOs=GO:0003674,GO:0003824,GO:0003950,GO:0003953,GO:0005575,GO:0005576,GO:0006464,GO:0006471,GO:0006807,GO:0008150,GO:0008152,GO:0009987,GO:0016020,GO:0016740,GO:0016757,GO:0016763,GO:0016787,GO:0016798,GO:0016799,GO:0019538,GO:0036211,GO:0043170,GO:0043412,GO:0044237,GO:0044238,GO:0044260,GO:0044267,GO:0071704,GO:1901564
HiC_scaffold_10	AUGUSTUS	intron	55038157	55039061	1.0	+	.	ID=g2782.t1.intron1;Parent=g2782.t1
HiC_scaffold_10	AUGUSTUS	intron	55038157	55039061	1.0	+	.	ID=g2782.t2.intron1;Parent=g2782.t2
HiC_scaffold_10	AUGUSTUS	exon	55039062	55039791	.	+	.	ID=g2782.t1.exon2;Parent=g2782.t1
HiC_scaffold_10	AUGUSTUS	exon	55039062	55039791	.	+	.	ID=g2782.t2.exon2;Parent=g2782.t2
HiC_scaffold_10	AUGUSTUS	CDS	55039062	55039791	1.0	+	0	ID=g2782.t1.CDS2;Parent=g2782.t1
HiC_scaffold_10	AUGUSTUS	CDS	55039062	55039791	1.0	+	0	ID=g2782.t2.CDS2;Parent=g2782.t2
HiC_scaffold_10	AUGUSTUS	intron	55039792	55040387	1.0	+	.	ID=g2782.t1.intron2;Parent=g2782.t1
HiC_scaffold_10	AUGUSTUS	intron	55039792	55040387	1.0	+	.	ID=g2782.t2.intron2;Parent=g2782.t2
HiC_scaffold_10	AUGUSTUS	exon	55040388	55040420	.	+	.	ID=g2782.t1.exon3;Parent=g2782.t1
HiC_scaffold_10	AUGUSTUS	exon	55040388	55040420	.	+	.	ID=g2782.t2.exon3;Parent=g2782.t2
HiC_scaffold_10	AUGUSTUS	CDS	55040388	55040420	1.0	+	2	ID=g2782.t1.CDS3;Parent=g2782.t1
HiC_scaffold_10	AUGUSTUS	CDS	55040388	55040420	1.0	+	2	ID=g2782.t2.CDS3;Parent=g2782.t2
HiC_scaffold_10	AUGUSTUS	intron	55040421	55040515	1.0	+	.	ID=g2782.t1.intron3;Parent=g2782.t1
HiC_scaffold_10	AUGUSTUS	intron	55040421	55040518	1.0	+	.	ID=g2782.t2.intron3;Parent=g2782.t2
HiC_scaffold_10	AUGUSTUS	exon	55040516	55040622	.	+	.	ID=g2782.t1.exon4;Parent=g2782.t1
HiC_scaffold_10	AUGUSTUS	CDS	55040516	55040622	1.0	+	2	ID=g2782.t1.CDS4;Parent=g2782.t1
HiC_scaffold_10	AUGUSTUS	exon	55040519	55040622	.	+	.	ID=g2782.t2.exon4;Parent=g2782.t2
HiC_scaffold_10	AUGUSTUS	CDS	55040519	55040622	1.0	+	2	ID=g2782.t2.CDS4;Parent=g2782.t2
HiC_scaffold_10	AUGUSTUS	stop_codon	55040620	55040622	.	+	0	ID=g2782.t1.stop1;Parent=g2782.t1
HiC_scaffold_10	AUGUSTUS	stop_codon	55040620	55040622	.	+	0	ID=g2782.t2.stop1;Parent=g2782.t2
HiC_scaffold_10	AUGUSTUS	stop_codon	55060858	55060860	.	-	0	ID=g2783.t1.stop1;Parent=g2783.t1
HiC_scaffold_10	AUGUSTUS	stop_codon	55060858	55060860	.	-	0	ID=g2783.t2.stop1;Parent=g2783.t2
HiC_scaffold_10	AUGUSTUS	exon	55060858	55061093	.	-	.	ID=g2783.t1.exon1;Parent=g2783.t1
HiC_scaffold_10	AUGUSTUS	exon	55060858	55061093	.	-	.	ID=g2783.t2.exon1;Parent=g2783.t2
HiC_scaffold_10	AUGUSTUS	CDS	55060858	55061093	0.35	-	2	ID=g2783.t2.CDS1;Parent=g2783.t2
HiC_scaffold_10	AUGUSTUS	CDS	55060858	55061093	0.41	-	2	ID=g2783.t1.CDS1;Parent=g2783.t1
HiC_scaffold_10	AUGUSTUS	gene	55060858	55077411	.	-	.	ID=g2783
HiC_scaffold_10	AUGUSTUS	mRNA	55060858	55077411	0.29	-	.	ID=g2783.t2;Parent=g2783;em_target=9668.ENSMPUP00000010287;em_score=714.7;em_evalue=1.8e-218;em_tcov=.;em_OGs=2CXHY@1|root,2RXNH@2759|Eukaryota,3A1F1@33154|Opisthokonta,3BPDW@33208|Metazoa,3D6GW@33213|Bilateria,48A17@7711|Chordata,498BV@7742|Vertebrata,3JDMJ@40674|Mammalia,3EWJC@33554|Carnivora;em_COG_cat=S;em_desc=XRCC1 N terminal domain;em_max_annot_lvl=33208|Metazoa;em_PFAMs=XRCC1_N;em_Preferred_name=XRCC1;em_KEGG_ko=ko:K04965,ko:K10803;em_KEGG_Pathway=ko03410,map03410;em_KEGG_Module=M00296;em_BRITE=ko00000,ko00001,ko00002,ko03400,ko04040;em_KEGG_TC=1.A.4.1;em_GOs=
HiC_scaffold_10	AUGUSTUS	mRNA	55060858	55077411	0.41	-	.	ID=g2783.t1;Parent=g2783;em_target=9668.ENSMPUP00000010287;em_score=857.8;em_evalue=9.2e-262;em_tcov=.;em_OGs=2CXHY@1|root,2RXNH@2759|Eukaryota,3A1F1@33154|Opisthokonta,3BPDW@33208|Metazoa,3D6GW@33213|Bilateria,48A17@7711|Chordata,498BV@7742|Vertebrata,3JDMJ@40674|Mammalia,3EWJC@33554|Carnivora;em_COG_cat=S;em_desc=XRCC1 N terminal domain;em_max_annot_lvl=33208|Metazoa;em_PFAMs=XRCC1_N;em_Preferred_name=XRCC1;em_KEGG_ko=ko:K04965,ko:K10803;em_KEGG_Pathway=ko03410,map03410;em_KEGG_Module=M00296;em_BRITE=ko00000,ko00001,ko00002,ko03400,ko04040;em_KEGG_TC=1.A.4.1;em_GOs=
HiC_scaffold_10	AUGUSTUS	intron	55061094	55061762	1.0	-	.	ID=g2783.t1.intron1;Parent=g2783.t1
HiC_scaffold_10	AUGUSTUS	intron	55061094	55061762	1.0	-	.	ID=g2783.t2.intron1;Parent=g2783.t2
HiC_scaffold_10	AUGUSTUS	exon	55061763	55061890	.	-	.	ID=g2783.t1.exon2;Parent=g2783.t1
HiC_scaffold_10	AUGUSTUS	exon	55061763	55061890	.	-	.	ID=g2783.t2.exon2;Parent=g2783.t2
HiC_scaffold_10	AUGUSTUS	CDS	55061763	55061890	1.0	-	1	ID=g2783.t1.CDS2;Parent=g2783.t1
HiC_scaffold_10	AUGUSTUS	CDS	55061763	55061890	1.0	-	1	ID=g2783.t2.CDS2;Parent=g2783.t2
HiC_scaffold_10	AUGUSTUS	intron	55061891	55064816	1.0	-	.	ID=g2783.t1.intron2;Parent=g2783.t1
HiC_scaffold_10	AUGUSTUS	intron	55061891	55064816	1.0	-	.	ID=g2783.t2.intron2;Parent=g2783.t2
HiC_scaffold_10	AUGUSTUS	exon	55064817	55064889	.	-	.	ID=g2783.t1.exon3;Parent=g2783.t1
HiC_scaffold_10	AUGUSTUS	exon	55064817	55064889	.	-	.	ID=g2783.t2.exon3;Parent=g2783.t2
HiC_scaffold_10	AUGUSTUS	CDS	55064817	55064889	1.0	-	2	ID=g2783.t1.CDS3;Parent=g2783.t1
HiC_scaffold_10	AUGUSTUS	CDS	55064817	55064889	1.0	-	2	ID=g2783.t2.CDS3;Parent=g2783.t2
HiC_scaffold_10	AUGUSTUS	intron	55064890	55067628	1.0	-	.	ID=g2783.t1.intron3;Parent=g2783.t1
HiC_scaffold_10	AUGUSTUS	intron	55064890	55067628	1.0	-	.	ID=g2783.t2.intron3;Parent=g2783.t2
HiC_scaffold_10	AUGUSTUS	exon	55067629	55067792	.	-	.	ID=g2783.t1.exon4;Parent=g2783.t1
HiC_scaffold_10	AUGUSTUS	exon	55067629	55067792	.	-	.	ID=g2783.t2.exon4;Parent=g2783.t2
HiC_scaffold_10	AUGUSTUS	CDS	55067629	55067792	1.0	-	1	ID=g2783.t1.CDS4;Parent=g2783.t1
HiC_scaffold_10	AUGUSTUS	CDS	55067629	55067792	1.0	-	1	ID=g2783.t2.CDS4;Parent=g2783.t2
HiC_scaffold_10	AUGUSTUS	intron	55067793	55068034	1.0	-	.	ID=g2783.t1.intron4;Parent=g2783.t1
HiC_scaffold_10	AUGUSTUS	intron	55067793	55068034	1.0	-	.	ID=g2783.t2.intron4;Parent=g2783.t2
HiC_scaffold_10	AUGUSTUS	exon	55068035	55068117	.	-	.	ID=g2783.t1.exon5;Parent=g2783.t1
HiC_scaffold_10	AUGUSTUS	exon	55068035	55068117	.	-	.	ID=g2783.t2.exon5;Parent=g2783.t2
HiC_scaffold_10	AUGUSTUS	CDS	55068035	55068117	1.0	-	0	ID=g2783.t1.CDS5;Parent=g2783.t1
HiC_scaffold_10	AUGUSTUS	CDS	55068035	55068117	1.0	-	0	ID=g2783.t2.CDS5;Parent=g2783.t2
HiC_scaffold_10	AUGUSTUS	intron	55068118	55071779	1.0	-	.	ID=g2783.t1.intron5;Parent=g2783.t1
HiC_scaffold_10	AUGUSTUS	intron	55068118	55071779	1.0	-	.	ID=g2783.t2.intron5;Parent=g2783.t2
HiC_scaffold_10	AUGUSTUS	exon	55071780	55071958	.	-	.	ID=g2783.t1.exon6;Parent=g2783.t1
HiC_scaffold_10	AUGUSTUS	exon	55071780	55071958	.	-	.	ID=g2783.t2.exon6;Parent=g2783.t2
HiC_scaffold_10	AUGUSTUS	CDS	55071780	55071958	0.99	-	2	ID=g2783.t2.CDS6;Parent=g2783.t2
HiC_scaffold_10	AUGUSTUS	CDS	55071780	55071958	1.0	-	2	ID=g2783.t1.CDS6;Parent=g2783.t1
HiC_scaffold_10	AUGUSTUS	intron	55071959	55073776	1.0	-	.	ID=g2783.t1.intron6;Parent=g2783.t1
HiC_scaffold_10	AUGUSTUS	intron	55071959	55074733	0.78	-	.	ID=g2783.t2.intron6;Parent=g2783.t2
HiC_scaffold_10	AUGUSTUS	exon	55073777	55073932	.	-	.	ID=g2783.t1.exon7;Parent=g2783.t1
HiC_scaffold_10	AUGUSTUS	CDS	55073777	55073932	1.0	-	2	ID=g2783.t1.CDS7;Parent=g2783.t1
HiC_scaffold_10	AUGUSTUS	intron	55073933	55074733	1.0	-	.	ID=g2783.t1.intron7;Parent=g2783.t1
HiC_scaffold_10	AUGUSTUS	exon	55074734	55074875	.	-	.	ID=g2783.t1.exon8;Parent=g2783.t1
HiC_scaffold_10	AUGUSTUS	exon	55074734	55074875	.	-	.	ID=g2783.t2.exon7;Parent=g2783.t2
HiC_scaffold_10	AUGUSTUS	CDS	55074734	55074875	1.0	-	0	ID=g2783.t1.CDS8;Parent=g2783.t1
HiC_scaffold_10	AUGUSTUS	CDS	55074734	55074875	1.0	-	0	ID=g2783.t2.CDS7;Parent=g2783.t2
HiC_scaffold_10	AUGUSTUS	intron	55074876	55077366	1.0	-	.	ID=g2783.t1.intron8;Parent=g2783.t1
HiC_scaffold_10	AUGUSTUS	intron	55074876	55077366	1.0	-	.	ID=g2783.t2.intron7;Parent=g2783.t2
HiC_scaffold_10	AUGUSTUS	exon	55077367	55077411	.	-	.	ID=g2783.t1.exon9;Parent=g2783.t1
HiC_scaffold_10	AUGUSTUS	exon	55077367	55077411	.	-	.	ID=g2783.t2.exon8;Parent=g2783.t2
HiC_scaffold_10	AUGUSTUS	CDS	55077367	55077411	1.0	-	0	ID=g2783.t1.CDS9;Parent=g2783.t1
HiC_scaffold_10	AUGUSTUS	CDS	55077367	55077411	1.0	-	0	ID=g2783.t2.CDS8;Parent=g2783.t2
HiC_scaffold_10	AUGUSTUS	start_codon	55077409	55077411	.	-	0	ID=g2783.t1.start1;Parent=g2783.t1
HiC_scaffold_10	AUGUSTUS	start_codon	55077409	55077411	.	-	0	ID=g2783.t2.start1;Parent=g2783.t2
HiC_scaffold_10	AUGUSTUS	start_codon	55082063	55082065	.	+	0	ID=g2784.t1.start1;Parent=g2784.t1
HiC_scaffold_10	AUGUSTUS	exon	55082063	55082125	.	+	.	ID=g2784.t1.exon1;Parent=g2784.t1
HiC_scaffold_10	AUGUSTUS	CDS	55082063	55082125	1.0	+	0	ID=g2784.t1.CDS1;Parent=g2784.t1
HiC_scaffold_10	AUGUSTUS	gene	55082063	55162756	.	+	.	ID=g2784
HiC_scaffold_10	AUGUSTUS	mRNA	55082063	55162756	1.0	+	.	ID=g2784.t1;Parent=g2784;em_target=60711.ENSCSAP00000000561;em_score=762.1;em_evalue=2.2e-232;em_tcov=.;em_OGs=KOG1734@1|root,KOG1734@2759|Eukaryota,38G1N@33154|Opisthokonta,3B9BB@33208|Metazoa,3CW5T@33213|Bilateria,483V4@7711|Chordata,493E9@7742|Vertebrata,3J7CY@40674|Mammalia,35DE3@314146|Euarchontoglires,4MAKF@9443|Primates,365SH@314294|Cercopithecoidea;em_COG_cat=O;em_desc=Ring finger protein 121;em_max_annot_lvl=33208|Metazoa;em_Preferred_name=RNF121;em_KEGG_ko=ko:K15698;em_BRITE=ko00000,ko04121;em_GOs=GO:0000139,GO:0003674,GO:0003824,GO:0004842,GO:0005488,GO:0005575,GO:0005622,GO:0005623,GO:0005737,GO:0005783,GO:0005789,GO:0005794,GO:0006464,GO:0006508,GO:0006511,GO:0006807,GO:0006928,GO:0006950,GO:0006986,GO:0007154,GO:0007165,GO:0008150,GO:0008152,GO:0008270,GO:0009056,GO:0009057,GO:0009987,GO:0010033,GO:0010243,GO:0010498,GO:0012505,GO:0016020,GO:0016477,GO:0016528,GO:0016529,GO:0016567,GO:0016740,GO:0019538,GO:0019787,GO:0019941,GO:0023052,GO:0030163,GO:0030433,GO:0030968,GO:0031090,GO:0031984,GO:0032446,GO:0033017,GO:0033554,GO:0034620,GO:0034976,GO:0035966,GO:0035967,GO:0036211,GO:0036503,GO:0040011,GO:0040039,GO:0042175,GO:0042221,GO:0043161,GO:0043167,GO:0043169,GO:0043170,GO:0043226,GO:0043227,GO:0043229,GO:0043231,GO:0043412,GO:0043632,GO:0044237,GO:0044238,GO:0044248,GO:0044257,GO:0044260,GO:0044265,GO:0044267,GO:0044422,GO:0044424,GO:0044425,GO:0044431,GO:0044432,GO:0044444,GO:0044446,GO:0044464,GO:0046872,GO:0046914,GO:0048870,GO:0050789,GO:0050794,GO:0050896,GO:0051179,GO:0051603,GO:0051674,GO:0051716,GO:0061630,GO:0061659,GO:0065007,GO:0070647,GO:0070887,GO:0071310,GO:0071704,GO:0098588,GO:0098791,GO:0098827,GO:0140096,GO:1901564,GO:1901565,GO:1901575,GO:1901698;em_PFAMs=zf-RING_2
HiC_scaffold_10	AUGUSTUS	intron	55082126	55113516	1.0	+	.	ID=g2784.t1.intron1;Parent=g2784.t1
HiC_scaffold_10	AUGUSTUS	exon	55113517	55113554	.	+	.	ID=g2784.t1.exon2;Parent=g2784.t1
HiC_scaffold_10	AUGUSTUS	CDS	55113517	55113554	1.0	+	0	ID=g2784.t1.CDS2;Parent=g2784.t1
HiC_scaffold_10	AUGUSTUS	intron	55113555	55116422	1.0	+	.	ID=g2784.t1.intron2;Parent=g2784.t1
HiC_scaffold_10	AUGUSTUS	exon	55116423	55116564	.	+	.	ID=g2784.t1.exon3;Parent=g2784.t1
HiC_scaffold_10	AUGUSTUS	CDS	55116423	55116564	1.0	+	1	ID=g2784.t1.CDS3;Parent=g2784.t1
HiC_scaffold_10	AUGUSTUS	intron	55116565	55142942	1.0	+	.	ID=g2784.t1.intron3;Parent=g2784.t1
HiC_scaffold_10	AUGUSTUS	exon	55142943	55143097	.	+	.	ID=g2784.t1.exon4;Parent=g2784.t1
HiC_scaffold_10	AUGUSTUS	CDS	55142943	55143097	1.0	+	0	ID=g2784.t1.CDS4;Parent=g2784.t1
HiC_scaffold_10	AUGUSTUS	intron	55143098	55145966	1.0	+	.	ID=g2784.t1.intron4;Parent=g2784.t1
HiC_scaffold_10	AUGUSTUS	exon	55145967	55146074	.	+	.	ID=g2784.t1.exon5;Parent=g2784.t1
HiC_scaffold_10	AUGUSTUS	CDS	55145967	55146074	1.0	+	1	ID=g2784.t1.CDS5;Parent=g2784.t1
HiC_scaffold_10	AUGUSTUS	intron	55146075	55149292	1.0	+	.	ID=g2784.t1.intron5;Parent=g2784.t1
HiC_scaffold_10	AUGUSTUS	exon	55149293	55149413	.	+	.	ID=g2784.t1.exon6;Parent=g2784.t1
HiC_scaffold_10	AUGUSTUS	CDS	55149293	55149413	1.0	+	1	ID=g2784.t1.CDS6;Parent=g2784.t1
HiC_scaffold_10	AUGUSTUS	intron	55149414	55160177	1.0	+	.	ID=g2784.t1.intron6;Parent=g2784.t1
HiC_scaffold_10	AUGUSTUS	exon	55160178	55160311	.	+	.	ID=g2784.t1.exon7;Parent=g2784.t1
HiC_scaffold_10	AUGUSTUS	CDS	55160178	55160311	1.0	+	0	ID=g2784.t1.CDS7;Parent=g2784.t1
HiC_scaffold_10	AUGUSTUS	intron	55160312	55160938	1.0	+	.	ID=g2784.t1.intron7;Parent=g2784.t1
HiC_scaffold_10	AUGUSTUS	exon	55160939	55161040	.	+	.	ID=g2784.t1.exon8;Parent=g2784.t1
HiC_scaffold_10	AUGUSTUS	CDS	55160939	55161040	1.0	+	1	ID=g2784.t1.CDS8;Parent=g2784.t1
HiC_scaffold_10	AUGUSTUS	intron	55161041	55162635	1.0	+	.	ID=g2784.t1.intron8;Parent=g2784.t1
HiC_scaffold_10	AUGUSTUS	exon	55162636	55162756	.	+	.	ID=g2784.t1.exon9;Parent=g2784.t1
HiC_scaffold_10	AUGUSTUS	CDS	55162636	55162756	1.0	+	1	ID=g2784.t1.CDS9;Parent=g2784.t1
HiC_scaffold_10	AUGUSTUS	stop_codon	55162754	55162756	.	+	0	ID=g2784.t1.stop1;Parent=g2784.t1
HiC_scaffold_10	GeneMark.hmm3	start_codon	55165100	55165102	.	+	0	ID=g2785.t3.start1;Parent=g2785.t3
HiC_scaffold_10	GeneMark.hmm3	CDS	55165100	55165195	.	+	0	ID=g2785.t3.CDS1;Parent=g2785.t3
HiC_scaffold_10	GeneMark.hmm3	exon	55165100	55165195	.	+	0	ID=g2785.t3.exon1;Parent=g2785.t3
HiC_scaffold_10	AUGUSTUS	gene	55165100	55168122	.	+	.	ID=g2785
HiC_scaffold_10	GeneMark.hmm3	mRNA	55165100	55168122	.	+	.	ID=g2785.t3;Parent=g2785;em_target=9668.ENSMPUP00000010263;em_score=399.3;em_evalue=1.4e-122;em_tcov=.;em_OGs=2EXA5@1|root,2SYZY@2759|Eukaryota,3A11D@33154|Opisthokonta,3BPSM@33208|Metazoa,3D6ZG@33213|Bilateria,48DY5@7711|Chordata,49B6I@7742|Vertebrata,3JGTD@40674|Mammalia,3EKN3@33554|Carnivora;em_COG_cat=S;em_desc=Interleukin 18 binding protein;em_max_annot_lvl=33208|Metazoa;em_Preferred_name=IL18BP;em_GOs=GO:0002250,GO:0002376,GO:0002460,GO:0003674,GO:0005102,GO:0005488,GO:0005515,GO:0005575,GO:0005576,GO:0005615,GO:0006955,GO:0007154,GO:0007165,GO:0007166,GO:0008150,GO:0009966,GO:0009968,GO:0009987,GO:0010033,GO:0010469,GO:0010646,GO:0010648,GO:0019221,GO:0019955,GO:0023051,GO:0023052,GO:0023057,GO:0030545,GO:0030547,GO:0034097,GO:0035655,GO:0042007,GO:0042088,GO:0042221,GO:0044092,GO:0044421,GO:0048019,GO:0048519,GO:0048523,GO:0048583,GO:0048585,GO:0050789,GO:0050794,GO:0050896,GO:0051716,GO:0065007,GO:0065009,GO:0070673,GO:0070887,GO:0071310,GO:0071345,GO:0071351,GO:0098772,GO:1900115,GO:1900116,GO:2000272;em_PFAMs=;em_KEGG_ko=ko:K15698;em_BRITE=ko00000,ko04121
HiC_scaffold_10	GeneMark.hmm3	intron	55165196	55166265	.	+	0	ID=g2785.t3.intron1;Parent=g2785.t3
HiC_scaffold_10	GeneMark.hmm3	CDS	55166266	55166290	.	+	0	ID=g2785.t3.CDS2;Parent=g2785.t3
HiC_scaffold_10	GeneMark.hmm3	exon	55166266	55166290	.	+	0	ID=g2785.t3.exon2;Parent=g2785.t3
HiC_scaffold_10	AUGUSTUS	start_codon	55166269	55166271	.	+	0	ID=g2785.t1.start1;Parent=g2785.t1
HiC_scaffold_10	AUGUSTUS	start_codon	55166269	55166271	.	+	0	ID=g2785.t2.start1;Parent=g2785.t2
HiC_scaffold_10	AUGUSTUS	exon	55166269	55166290	.	+	.	ID=g2785.t1.exon1;Parent=g2785.t1
HiC_scaffold_10	AUGUSTUS	exon	55166269	55166290	.	+	.	ID=g2785.t2.exon1;Parent=g2785.t2
HiC_scaffold_10	AUGUSTUS	CDS	55166269	55166290	1.0	+	0	ID=g2785.t1.CDS1;Parent=g2785.t1
HiC_scaffold_10	AUGUSTUS	CDS	55166269	55166290	1.0	+	0	ID=g2785.t2.CDS1;Parent=g2785.t2
HiC_scaffold_10	AUGUSTUS	mRNA	55166269	55168122	0.98	+	.	ID=g2785.t1;Parent=g2785;em_target=9668.ENSMPUP00000010263;em_score=392.6;em_evalue=9.6e-121;em_tcov=.;em_OGs=2EXA5@1|root,2SYZY@2759|Eukaryota,3A11D@33154|Opisthokonta,3BPSM@33208|Metazoa,3D6ZG@33213|Bilateria,48DY5@7711|Chordata,49B6I@7742|Vertebrata,3JGTD@40674|Mammalia,3EKN3@33554|Carnivora;em_COG_cat=S;em_desc=Interleukin 18 binding protein;em_max_annot_lvl=33208|Metazoa;em_Preferred_name=IL18BP;em_GOs=GO:0002250,GO:0002376,GO:0002460,GO:0003674,GO:0005102,GO:0005488,GO:0005515,GO:0005575,GO:0005576,GO:0005615,GO:0006955,GO:0007154,GO:0007165,GO:0007166,GO:0008150,GO:0009966,GO:0009968,GO:0009987,GO:0010033,GO:0010469,GO:0010646,GO:0010648,GO:0019221,GO:0019955,GO:0023051,GO:0023052,GO:0023057,GO:0030545,GO:0030547,GO:0034097,GO:0035655,GO:0042007,GO:0042088,GO:0042221,GO:0044092,GO:0044421,GO:0048019,GO:0048519,GO:0048523,GO:0048583,GO:0048585,GO:0050789,GO:0050794,GO:0050896,GO:0051716,GO:0065007,GO:0065009,GO:0070673,GO:0070887,GO:0071310,GO:0071345,GO:0071351,GO:0098772,GO:1900115,GO:1900116,GO:2000272;em_PFAMs=;em_KEGG_ko=ko:K15698;em_BRITE=ko00000,ko04121
HiC_scaffold_10	AUGUSTUS	mRNA	55166269	55168122	1.0	+	.	ID=g2785.t2;Parent=g2785;em_target=9668.ENSMPUP00000010263;em_score=399.8;em_evalue=5.8e-123;em_tcov=.;em_OGs=2EXA5@1|root,2SYZY@2759|Eukaryota,3A11D@33154|Opisthokonta,3BPSM@33208|Metazoa,3D6ZG@33213|Bilateria,48DY5@7711|Chordata,49B6I@7742|Vertebrata,3JGTD@40674|Mammalia,3EKN3@33554|Carnivora;em_COG_cat=S;em_desc=Interleukin 18 binding protein;em_max_annot_lvl=33208|Metazoa;em_Preferred_name=IL18BP;em_GOs=GO:0002250,GO:0002376,GO:0002460,GO:0003674,GO:0005102,GO:0005488,GO:0005515,GO:0005575,GO:0005576,GO:0005615,GO:0006955,GO:0007154,GO:0007165,GO:0007166,GO:0008150,GO:0009966,GO:0009968,GO:0009987,GO:0010033,GO:0010469,GO:0010646,GO:0010648,GO:0019221,GO:0019955,GO:0023051,GO:0023052,GO:0023057,GO:0030545,GO:0030547,GO:0034097,GO:0035655,GO:0042007,GO:0042088,GO:0042221,GO:0044092,GO:0044421,GO:0048019,GO:0048519,GO:0048523,GO:0048583,GO:0048585,GO:0050789,GO:0050794,GO:0050896,GO:0051716,GO:0065007,GO:0065009,GO:0070673,GO:0070887,GO:0071310,GO:0071345,GO:0071351,GO:0098772,GO:1900115,GO:1900116,GO:2000272;em_PFAMs=;em_KEGG_ko=ko:K15698;em_BRITE=ko00000,ko04121
HiC_scaffold_10	GeneMark.hmm3	intron	55166291	55166636	.	+	1	ID=g2785.t3.intron2;Parent=g2785.t3
HiC_scaffold_10	AUGUSTUS	intron	55166291	55166636	1.0	+	.	ID=g2785.t1.intron1;Parent=g2785.t1
HiC_scaffold_10	AUGUSTUS	intron	55166291	55166636	1.0	+	.	ID=g2785.t2.intron1;Parent=g2785.t2
HiC_scaffold_10	AUGUSTUS	exon	55166637	55166828	.	+	.	ID=g2785.t1.exon2;Parent=g2785.t1
HiC_scaffold_10	AUGUSTUS	exon	55166637	55166828	.	+	.	ID=g2785.t2.exon2;Parent=g2785.t2
HiC_scaffold_10	GeneMark.hmm3	CDS	55166637	55166828	.	+	2	ID=g2785.t3.CDS3;Parent=g2785.t3
HiC_scaffold_10	GeneMark.hmm3	exon	55166637	55166828	.	+	2	ID=g2785.t3.exon3;Parent=g2785.t3
HiC_scaffold_10	AUGUSTUS	CDS	55166637	55166828	1.0	+	2	ID=g2785.t1.CDS2;Parent=g2785.t1
HiC_scaffold_10	AUGUSTUS	CDS	55166637	55166828	1.0	+	2	ID=g2785.t2.CDS2;Parent=g2785.t2
HiC_scaffold_10	GeneMark.hmm3	intron	55166829	55167476	.	+	1	ID=g2785.t3.intron3;Parent=g2785.t3
HiC_scaffold_10	AUGUSTUS	intron	55166829	55167476	1.0	+	.	ID=g2785.t1.intron2;Parent=g2785.t1
HiC_scaffold_10	AUGUSTUS	intron	55166829	55167476	1.0	+	.	ID=g2785.t2.intron2;Parent=g2785.t2
HiC_scaffold_10	AUGUSTUS	exon	55167477	55167597	.	+	.	ID=g2785.t1.exon3;Parent=g2785.t1
HiC_scaffold_10	AUGUSTUS	exon	55167477	55167597	.	+	.	ID=g2785.t2.exon3;Parent=g2785.t2
HiC_scaffold_10	GeneMark.hmm3	CDS	55167477	55167597	.	+	2	ID=g2785.t3.CDS4;Parent=g2785.t3
HiC_scaffold_10	GeneMark.hmm3	exon	55167477	55167597	.	+	2	ID=g2785.t3.exon4;Parent=g2785.t3
HiC_scaffold_10	AUGUSTUS	CDS	55167477	55167597	1.0	+	2	ID=g2785.t1.CDS3;Parent=g2785.t1
HiC_scaffold_10	AUGUSTUS	CDS	55167477	55167597	1.0	+	2	ID=g2785.t2.CDS3;Parent=g2785.t2
HiC_scaffold_10	GeneMark.hmm3	intron	55167598	55167680	.	+	2	ID=g2785.t3.intron4;Parent=g2785.t3
HiC_scaffold_10	AUGUSTUS	intron	55167598	55167680	1.0	+	.	ID=g2785.t2.intron3;Parent=g2785.t2
HiC_scaffold_10	AUGUSTUS	intron	55167598	55167683	0.98	+	.	ID=g2785.t1.intron3;Parent=g2785.t1
HiC_scaffold_10	AUGUSTUS	exon	55167681	55167828	.	+	.	ID=g2785.t2.exon4;Parent=g2785.t2
HiC_scaffold_10	GeneMark.hmm3	CDS	55167681	55167828	.	+	1	ID=g2785.t3.CDS5;Parent=g2785.t3
HiC_scaffold_10	GeneMark.hmm3	exon	55167681	55167828	.	+	1	ID=g2785.t3.exon5;Parent=g2785.t3
HiC_scaffold_10	AUGUSTUS	CDS	55167681	55167828	1.0	+	1	ID=g2785.t2.CDS4;Parent=g2785.t2
HiC_scaffold_10	AUGUSTUS	exon	55167684	55167828	.	+	.	ID=g2785.t1.exon4;Parent=g2785.t1
HiC_scaffold_10	AUGUSTUS	CDS	55167684	55167828	0.98	+	1	ID=g2785.t1.CDS4;Parent=g2785.t1
HiC_scaffold_10	GeneMark.hmm3	intron	55167829	55168038	.	+	0	ID=g2785.t3.intron5;Parent=g2785.t3
HiC_scaffold_10	AUGUSTUS	intron	55167829	55168038	1.0	+	.	ID=g2785.t1.intron4;Parent=g2785.t1
HiC_scaffold_10	AUGUSTUS	intron	55167829	55168038	1.0	+	.	ID=g2785.t2.intron4;Parent=g2785.t2
HiC_scaffold_10	AUGUSTUS	exon	55168039	55168122	.	+	.	ID=g2785.t1.exon5;Parent=g2785.t1
HiC_scaffold_10	AUGUSTUS	exon	55168039	55168122	.	+	.	ID=g2785.t2.exon5;Parent=g2785.t2
HiC_scaffold_10	GeneMark.hmm3	CDS	55168039	55168122	.	+	0	ID=g2785.t3.CDS6;Parent=g2785.t3
HiC_scaffold_10	GeneMark.hmm3	exon	55168039	55168122	.	+	0	ID=g2785.t3.exon6;Parent=g2785.t3
HiC_scaffold_10	AUGUSTUS	CDS	55168039	55168122	1.0	+	0	ID=g2785.t1.CDS5;Parent=g2785.t1
HiC_scaffold_10	AUGUSTUS	CDS	55168039	55168122	1.0	+	0	ID=g2785.t2.CDS5;Parent=g2785.t2
HiC_scaffold_10	AUGUSTUS	stop_codon	55168120	55168122	.	+	0	ID=g2785.t1.stop1;Parent=g2785.t1
HiC_scaffold_10	AUGUSTUS	stop_codon	55168120	55168122	.	+	0	ID=g2785.t2.stop1;Parent=g2785.t2
HiC_scaffold_10	GeneMark.hmm3	stop_codon	55168120	55168122	.	+	0	ID=g2785.t3.stop1;Parent=g2785.t3
HiC_scaffold_10	AUGUSTUS	stop_codon	55169264	55169266	.	-	0	ID=g2786.t1.stop1;Parent=g2786.t1
HiC_scaffold_10	gmst	stop_codon	55169264	55169266	827.711003	-	0	ID=g2786.t3.stop1;Parent=g2786.t3
HiC_scaffold_10	gmst	stop_codon	55169264	55169266	841.776458	-	0	ID=g2786.t2.stop1;Parent=g2786.t2
HiC_scaffold_10	AUGUSTUS	exon	55169264	55169275	.	-	.	ID=g2786.t1.exon1;Parent=g2786.t1
HiC_scaffold_10	AUGUSTUS	CDS	55169264	55169275	1.0	-	0	ID=g2786.t1.CDS1;Parent=g2786.t1
HiC_scaffold_10	gmst	CDS	55169264	55169275	827.711003	-	0	ID=g2786.t3.CDS1;Parent=g2786.t3
HiC_scaffold_10	gmst	exon	55169264	55169275	827.711003	-	0	ID=g2786.t3.exon1;Parent=g2786.t3
HiC_scaffold_10	gmst	CDS	55169264	55169275	841.776458	-	0	ID=g2786.t2.CDS1;Parent=g2786.t2
HiC_scaffold_10	gmst	exon	55169264	55169275	841.776458	-	0	ID=g2786.t2.exon1;Parent=g2786.t2
HiC_scaffold_10	AUGUSTUS	gene	55169264	55203029	.	-	.	ID=g2786
HiC_scaffold_10	gmst	mRNA	55169264	55203029	.	-	.	ID=g2786.t2;Parent=g2786;em_target=9646.ENSAMEP00000011450;em_score=4121.6;em_evalue=0.0;em_tcov=.;em_OGs=28KWP@1|root,2QTDA@2759|Eukaryota,38G3J@33154|Opisthokonta,3BFXR@33208|Metazoa,3CZQH@33213|Bilateria,47Z9Z@7711|Chordata,495JI@7742|Vertebrata,3JEIQ@40674|Mammalia,3EI0S@33554|Carnivora;em_COG_cat=S;em_desc=Nuclear mitotic apparatus protein 1;em_max_annot_lvl=33208|Metazoa;em_Preferred_name=NUMA1;em_KEGG_ko=ko:K16808;em_BRITE=ko00000,ko03036;em_GOs=GO:0000132,GO:0000226,GO:0000235,GO:0000278,GO:0000922,GO:0001578,GO:0003674,GO:0005198,GO:0005488,GO:0005515,GO:0005543,GO:0005575,GO:0005622,GO:0005623,GO:0005634,GO:0005654,GO:0005737,GO:0005813,GO:0005815,GO:0005818,GO:0005819,GO:0005829,GO:0005856,GO:0005874,GO:0005876,GO:0005881,GO:0005886,GO:0005938,GO:0006355,GO:0006357,GO:0006996,GO:0006997,GO:0007010,GO:0007017,GO:0007049,GO:0007051,GO:0007088,GO:0007163,GO:0007346,GO:0008017,GO:0008022,GO:0008092,GO:0008150,GO:0008289,GO:0009889,GO:0009966,GO:0009967,GO:0009987,GO:0010468,GO:0010556,GO:0010564,GO:0010638,GO:0010646,GO:0010647,GO:0015630,GO:0015631,GO:0016020,GO:0016043,GO:0016363,GO:0019219,GO:0019222,GO:0019897,GO:0019898,GO:0019904,GO:0022402,GO:0022607,GO:0023051,GO:0023056,GO:0030010,GO:0030425,GO:0030510,GO:0030513,GO:0030856,GO:0030858,GO:0030863,GO:0030953,GO:0030981,GO:0031110,GO:0031112,GO:0031113,GO:0031116,GO:0031122,GO:0031323,GO:0031326,GO:0031334,GO:0031616,GO:0031974,GO:0031981,GO:0032271,GO:0032273,GO:0032386,GO:0032388,GO:0032879,GO:0032880,GO:0032886,GO:0032887,GO:0032888,GO:0032991,GO:0033043,GO:0033044,GO:0033045,GO:0033047,GO:0034399,GO:0035091,GO:0035371,GO:0036449,GO:0036477,GO:0040001,GO:0042634,GO:0042635,GO:0042995,GO:0043005,GO:0043025,GO:0043167,GO:0043168,GO:0043226,GO:0043227,GO:0043228,GO:0043229,GO:0043231,GO:0043232,GO:0043233,GO:0043254,GO:0044085,GO:0044087,GO:0044089,GO:0044297,GO:0044422,GO:0044424,GO:0044425,GO:0044428,GO:0044430,GO:0044444,GO:0044446,GO:0044448,GO:0044459,GO:0044463,GO:0044464,GO:0044877,GO:0045595,GO:0045597,GO:0045604,GO:0045606,GO:0045616,GO:0045618,GO:0045682,GO:0045684,GO:0045787,GO:0045840,GO:0045931,GO:0048518,GO:0048522,GO:0048583,GO:0048584,GO:0050789,GO:0050793,GO:0050794,GO:0051010,GO:0051011,GO:0051049,GO:0051050,GO:0051094,GO:0051128,GO:0051130,GO:0051171,GO:0051179,GO:0051225,GO:0051233,GO:0051234,GO:0051239,GO:0051240,GO:0051252,GO:0051293,GO:0051294,GO:0051493,GO:0051495,GO:0051640,GO:0051641,GO:0051649,GO:0051653,GO:0051656,GO:0051726,GO:0051783,GO:0051785,GO:0051797,GO:0051798,GO:0051983,GO:0051984,GO:0055028,GO:0055048,GO:0060236,GO:0060255,GO:0060341,GO:0061673,GO:0062033,GO:0065007,GO:0070013,GO:0070507,GO:0070840,GO:0070925,GO:0071840,GO:0071944,GO:0072686,GO:0080090,GO:0090068,GO:0090092,GO:0090100,GO:0090169,GO:0090224,GO:0090235,GO:0090287,GO:0097427,GO:0097431,GO:0097435,GO:0097447,GO:0097458,GO:0097574,GO:0097575,GO:0097718,GO:0099080,GO:0099081,GO:0099512,GO:0099513,GO:0099568,GO:0099738,GO:0110028,GO:0120025,GO:0120038,GO:1902115,GO:1902117,GO:1902363,GO:1902365,GO:1902846,GO:1902850,GO:1902903,GO:1902905,GO:1903047,GO:1903506,GO:1903827,GO:1903829,GO:1904375,GO:1904377,GO:1904776,GO:1904778,GO:1905720,GO:1905818,GO:1905820,GO:1905832,GO:1990023,GO:1990752,GO:2000026,GO:2000112,GO:2001141,GO:2001252
HiC_scaffold_10	gmst	mRNA	55169264	55203029	.	-	.	ID=g2786.t3;Parent=g2786;em_target=9646.ENSAMEP00000011450;em_score=3935.1;em_evalue=0.0;em_tcov=.;em_OGs=28KWP@1|root,2QTDA@2759|Eukaryota,38G3J@33154|Opisthokonta,3BFXR@33208|Metazoa,3CZQH@33213|Bilateria,47Z9Z@7711|Chordata,495JI@7742|Vertebrata,3JEIQ@40674|Mammalia,3EI0S@33554|Carnivora;em_COG_cat=S;em_desc=Nuclear mitotic apparatus protein 1;em_max_annot_lvl=33208|Metazoa;em_Preferred_name=NUMA1;em_KEGG_ko=ko:K16808;em_BRITE=ko00000,ko03036;em_GOs=GO:0000132,GO:0000226,GO:0000235,GO:0000278,GO:0000922,GO:0001578,GO:0003674,GO:0005198,GO:0005488,GO:0005515,GO:0005543,GO:0005575,GO:0005622,GO:0005623,GO:0005634,GO:0005654,GO:0005737,GO:0005813,GO:0005815,GO:0005818,GO:0005819,GO:0005829,GO:0005856,GO:0005874,GO:0005876,GO:0005881,GO:0005886,GO:0005938,GO:0006355,GO:0006357,GO:0006996,GO:0006997,GO:0007010,GO:0007017,GO:0007049,GO:0007051,GO:0007088,GO:0007163,GO:0007346,GO:0008017,GO:0008022,GO:0008092,GO:0008150,GO:0008289,GO:0009889,GO:0009966,GO:0009967,GO:0009987,GO:0010468,GO:0010556,GO:0010564,GO:0010638,GO:0010646,GO:0010647,GO:0015630,GO:0015631,GO:0016020,GO:0016043,GO:0016363,GO:0019219,GO:0019222,GO:0019897,GO:0019898,GO:0019904,GO:0022402,GO:0022607,GO:0023051,GO:0023056,GO:0030010,GO:0030425,GO:0030510,GO:0030513,GO:0030856,GO:0030858,GO:0030863,GO:0030953,GO:0030981,GO:0031110,GO:0031112,GO:0031113,GO:0031116,GO:0031122,GO:0031323,GO:0031326,GO:0031334,GO:0031616,GO:0031974,GO:0031981,GO:0032271,GO:0032273,GO:0032386,GO:0032388,GO:0032879,GO:0032880,GO:0032886,GO:0032887,GO:0032888,GO:0032991,GO:0033043,GO:0033044,GO:0033045,GO:0033047,GO:0034399,GO:0035091,GO:0035371,GO:0036449,GO:0036477,GO:0040001,GO:0042634,GO:0042635,GO:0042995,GO:0043005,GO:0043025,GO:0043167,GO:0043168,GO:0043226,GO:0043227,GO:0043228,GO:0043229,GO:0043231,GO:0043232,GO:0043233,GO:0043254,GO:0044085,GO:0044087,GO:0044089,GO:0044297,GO:0044422,GO:0044424,GO:0044425,GO:0044428,GO:0044430,GO:0044444,GO:0044446,GO:0044448,GO:0044459,GO:0044463,GO:0044464,GO:0044877,GO:0045595,GO:0045597,GO:0045604,GO:0045606,GO:0045616,GO:0045618,GO:0045682,GO:0045684,GO:0045787,GO:0045840,GO:0045931,GO:0048518,GO:0048522,GO:0048583,GO:0048584,GO:0050789,GO:0050793,GO:0050794,GO:0051010,GO:0051011,GO:0051049,GO:0051050,GO:0051094,GO:0051128,GO:0051130,GO:0051171,GO:0051179,GO:0051225,GO:0051233,GO:0051234,GO:0051239,GO:0051240,GO:0051252,GO:0051293,GO:0051294,GO:0051493,GO:0051495,GO:0051640,GO:0051641,GO:0051649,GO:0051653,GO:0051656,GO:0051726,GO:0051783,GO:0051785,GO:0051797,GO:0051798,GO:0051983,GO:0051984,GO:0055028,GO:0055048,GO:0060236,GO:0060255,GO:0060341,GO:0061673,GO:0062033,GO:0065007,GO:0070013,GO:0070507,GO:0070840,GO:0070925,GO:0071840,GO:0071944,GO:0072686,GO:0080090,GO:0090068,GO:0090092,GO:0090100,GO:0090169,GO:0090224,GO:0090235,GO:0090287,GO:0097427,GO:0097431,GO:0097435,GO:0097447,GO:0097458,GO:0097574,GO:0097575,GO:0097718,GO:0099080,GO:0099081,GO:0099512,GO:0099513,GO:0099568,GO:0099738,GO:0110028,GO:0120025,GO:0120038,GO:1902115,GO:1902117,GO:1902363,GO:1902365,GO:1902846,GO:1902850,GO:1902903,GO:1902905,GO:1903047,GO:1903506,GO:1903827,GO:1903829,GO:1904375,GO:1904377,GO:1904776,GO:1904778,GO:1905720,GO:1905818,GO:1905820,GO:1905832,GO:1990023,GO:1990752,GO:2000026,GO:2000112,GO:2001141,GO:2001252
HiC_scaffold_10	AUGUSTUS	mRNA	55169264	55203029	1.0	-	.	ID=g2786.t1;Parent=g2786;em_target=9646.ENSAMEP00000011450;em_score=4044.8;em_evalue=0.0;em_tcov=.;em_OGs=28KWP@1|root,2QTDA@2759|Eukaryota,38G3J@33154|Opisthokonta,3BFXR@33208|Metazoa,3CZQH@33213|Bilateria,47Z9Z@7711|Chordata,495JI@7742|Vertebrata,3JEIQ@40674|Mammalia,3EI0S@33554|Carnivora;em_COG_cat=S;em_desc=Nuclear mitotic apparatus protein 1;em_max_annot_lvl=33208|Metazoa;em_Preferred_name=NUMA1;em_KEGG_ko=ko:K16808;em_BRITE=ko00000,ko03036;em_GOs=GO:0000132,GO:0000226,GO:0000235,GO:0000278,GO:0000922,GO:0001578,GO:0003674,GO:0005198,GO:0005488,GO:0005515,GO:0005543,GO:0005575,GO:0005622,GO:0005623,GO:0005634,GO:0005654,GO:0005737,GO:0005813,GO:0005815,GO:0005818,GO:0005819,GO:0005829,GO:0005856,GO:0005874,GO:0005876,GO:0005881,GO:0005886,GO:0005938,GO:0006355,GO:0006357,GO:0006996,GO:0006997,GO:0007010,GO:0007017,GO:0007049,GO:0007051,GO:0007088,GO:0007163,GO:0007346,GO:0008017,GO:0008022,GO:0008092,GO:0008150,GO:0008289,GO:0009889,GO:0009966,GO:0009967,GO:0009987,GO:0010468,GO:0010556,GO:0010564,GO:0010638,GO:0010646,GO:0010647,GO:0015630,GO:0015631,GO:0016020,GO:0016043,GO:0016363,GO:0019219,GO:0019222,GO:0019897,GO:0019898,GO:0019904,GO:0022402,GO:0022607,GO:0023051,GO:0023056,GO:0030010,GO:0030425,GO:0030510,GO:0030513,GO:0030856,GO:0030858,GO:0030863,GO:0030953,GO:0030981,GO:0031110,GO:0031112,GO:0031113,GO:0031116,GO:0031122,GO:0031323,GO:0031326,GO:0031334,GO:0031616,GO:0031974,GO:0031981,GO:0032271,GO:0032273,GO:0032386,GO:0032388,GO:0032879,GO:0032880,GO:0032886,GO:0032887,GO:0032888,GO:0032991,GO:0033043,GO:0033044,GO:0033045,GO:0033047,GO:0034399,GO:0035091,GO:0035371,GO:0036449,GO:0036477,GO:0040001,GO:0042634,GO:0042635,GO:0042995,GO:0043005,GO:0043025,GO:0043167,GO:0043168,GO:0043226,GO:0043227,GO:0043228,GO:0043229,GO:0043231,GO:0043232,GO:0043233,GO:0043254,GO:0044085,GO:0044087,GO:0044089,GO:0044297,GO:0044422,GO:0044424,GO:0044425,GO:0044428,GO:0044430,GO:0044444,GO:0044446,GO:0044448,GO:0044459,GO:0044463,GO:0044464,GO:0044877,GO:0045595,GO:0045597,GO:0045604,GO:0045606,GO:0045616,GO:0045618,GO:0045682,GO:0045684,GO:0045787,GO:0045840,GO:0045931,GO:0048518,GO:0048522,GO:0048583,GO:0048584,GO:0050789,GO:0050793,GO:0050794,GO:0051010,GO:0051011,GO:0051049,GO:0051050,GO:0051094,GO:0051128,GO:0051130,GO:0051171,GO:0051179,GO:0051225,GO:0051233,GO:0051234,GO:0051239,GO:0051240,GO:0051252,GO:0051293,GO:0051294,GO:0051493,GO:0051495,GO:0051640,GO:0051641,GO:0051649,GO:0051653,GO:0051656,GO:0051726,GO:0051783,GO:0051785,GO:0051797,GO:0051798,GO:0051983,GO:0051984,GO:0055028,GO:0055048,GO:0060236,GO:0060255,GO:0060341,GO:0061673,GO:0062033,GO:0065007,GO:0070013,GO:0070507,GO:0070840,GO:0070925,GO:0071840,GO:0071944,GO:0072686,GO:0080090,GO:0090068,GO:0090092,GO:0090100,GO:0090169,GO:0090224,GO:0090235,GO:0090287,GO:0097427,GO:0097431,GO:0097435,GO:0097447,GO:0097458,GO:0097574,GO:0097575,GO:0097718,GO:0099080,GO:0099081,GO:0099512,GO:0099513,GO:0099568,GO:0099738,GO:0110028,GO:0120025,GO:0120038,GO:1902115,GO:1902117,GO:1902363,GO:1902365,GO:1902846,GO:1902850,GO:1902903,GO:1902905,GO:1903047,GO:1903506,GO:1903827,GO:1903829,GO:1904375,GO:1904377,GO:1904776,GO:1904778,GO:1905720,GO:1905818,GO:1905820,GO:1905832,GO:1990023,GO:1990752,GO:2000026,GO:2000112,GO:2001141,GO:2001252
HiC_scaffold_10	AUGUSTUS	intron	55169276	55169629	1.0	-	.	ID=g2786.t1.intron1;Parent=g2786.t1
HiC_scaffold_10	gmst	intron	55169276	55169629	827.711003	-	0	ID=g2786.t3.intron1;Parent=g2786.t3
HiC_scaffold_10	gmst	intron	55169276	55169629	841.776458	-	0	ID=g2786.t2.intron1;Parent=g2786.t2
HiC_scaffold_10	AUGUSTUS	exon	55169630	55169851	.	-	.	ID=g2786.t1.exon2;Parent=g2786.t1
HiC_scaffold_10	AUGUSTUS	CDS	55169630	55169851	1.0	-	0	ID=g2786.t1.CDS2;Parent=g2786.t1
HiC_scaffold_10	gmst	CDS	55169630	55169851	827.711003	-	0	ID=g2786.t3.CDS2;Parent=g2786.t3
HiC_scaffold_10	gmst	exon	55169630	55169851	827.711003	-	0	ID=g2786.t3.exon2;Parent=g2786.t3
HiC_scaffold_10	gmst	CDS	55169630	55169851	841.776458	-	0	ID=g2786.t2.CDS2;Parent=g2786.t2
HiC_scaffold_10	gmst	exon	55169630	55169851	841.776458	-	0	ID=g2786.t2.exon2;Parent=g2786.t2
HiC_scaffold_10	AUGUSTUS	intron	55169852	55169943	1.0	-	.	ID=g2786.t1.intron2;Parent=g2786.t1
HiC_scaffold_10	gmst	intron	55169852	55169943	827.711003	-	0	ID=g2786.t3.intron2;Parent=g2786.t3
HiC_scaffold_10	gmst	intron	55169852	55169943	841.776458	-	0	ID=g2786.t2.intron2;Parent=g2786.t2
HiC_scaffold_10	AUGUSTUS	exon	55169944	55170060	.	-	.	ID=g2786.t1.exon3;Parent=g2786.t1
HiC_scaffold_10	AUGUSTUS	CDS	55169944	55170060	1.0	-	0	ID=g2786.t1.CDS3;Parent=g2786.t1
HiC_scaffold_10	gmst	CDS	55169944	55170060	827.711003	-	0	ID=g2786.t3.CDS3;Parent=g2786.t3
HiC_scaffold_10	gmst	exon	55169944	55170060	827.711003	-	0	ID=g2786.t3.exon3;Parent=g2786.t3
HiC_scaffold_10	gmst	CDS	55169944	55170060	841.776458	-	0	ID=g2786.t2.CDS3;Parent=g2786.t2
HiC_scaffold_10	gmst	exon	55169944	55170060	841.776458	-	0	ID=g2786.t2.exon3;Parent=g2786.t2
HiC_scaffold_10	AUGUSTUS	intron	55170061	55170219	1.0	-	.	ID=g2786.t1.intron3;Parent=g2786.t1
HiC_scaffold_10	gmst	intron	55170061	55170219	827.711003	-	0	ID=g2786.t3.intron3;Parent=g2786.t3
HiC_scaffold_10	gmst	intron	55170061	55170219	841.776458	-	0	ID=g2786.t2.intron3;Parent=g2786.t2
HiC_scaffold_10	AUGUSTUS	exon	55170220	55170396	.	-	.	ID=g2786.t1.exon4;Parent=g2786.t1
HiC_scaffold_10	AUGUSTUS	CDS	55170220	55170396	1.0	-	0	ID=g2786.t1.CDS4;Parent=g2786.t1
HiC_scaffold_10	gmst	CDS	55170220	55170396	827.711003	-	0	ID=g2786.t3.CDS4;Parent=g2786.t3
HiC_scaffold_10	gmst	exon	55170220	55170396	827.711003	-	0	ID=g2786.t3.exon4;Parent=g2786.t3
HiC_scaffold_10	gmst	CDS	55170220	55170396	841.776458	-	0	ID=g2786.t2.CDS4;Parent=g2786.t2
HiC_scaffold_10	gmst	exon	55170220	55170396	841.776458	-	0	ID=g2786.t2.exon4;Parent=g2786.t2
HiC_scaffold_10	AUGUSTUS	intron	55170397	55170735	1.0	-	.	ID=g2786.t1.intron4;Parent=g2786.t1
HiC_scaffold_10	gmst	intron	55170397	55170735	827.711003	-	0	ID=g2786.t3.intron4;Parent=g2786.t3
HiC_scaffold_10	gmst	intron	55170397	55170735	841.776458	-	0	ID=g2786.t2.intron4;Parent=g2786.t2
HiC_scaffold_10	AUGUSTUS	exon	55170736	55170872	.	-	.	ID=g2786.t1.exon5;Parent=g2786.t1
HiC_scaffold_10	AUGUSTUS	CDS	55170736	55170872	1.0	-	2	ID=g2786.t1.CDS5;Parent=g2786.t1
HiC_scaffold_10	gmst	CDS	55170736	55170872	827.711003	-	2	ID=g2786.t3.CDS5;Parent=g2786.t3
HiC_scaffold_10	gmst	exon	55170736	55170872	827.711003	-	2	ID=g2786.t3.exon5;Parent=g2786.t3
HiC_scaffold_10	gmst	CDS	55170736	55170872	841.776458	-	2	ID=g2786.t2.CDS5;Parent=g2786.t2
HiC_scaffold_10	gmst	exon	55170736	55170872	841.776458	-	2	ID=g2786.t2.exon5;Parent=g2786.t2
HiC_scaffold_10	AUGUSTUS	intron	55170873	55171542	1.0	-	.	ID=g2786.t1.intron5;Parent=g2786.t1
HiC_scaffold_10	gmst	intron	55170873	55171542	827.711003	-	0	ID=g2786.t3.intron5;Parent=g2786.t3
HiC_scaffold_10	gmst	intron	55170873	55171542	841.776458	-	0	ID=g2786.t2.intron5;Parent=g2786.t2
HiC_scaffold_10	AUGUSTUS	exon	55171543	55171771	.	-	.	ID=g2786.t1.exon6;Parent=g2786.t1
HiC_scaffold_10	AUGUSTUS	CDS	55171543	55171771	1.0	-	0	ID=g2786.t1.CDS6;Parent=g2786.t1
HiC_scaffold_10	gmst	CDS	55171543	55171771	827.711003	-	0	ID=g2786.t3.CDS6;Parent=g2786.t3
HiC_scaffold_10	gmst	exon	55171543	55171771	827.711003	-	0	ID=g2786.t3.exon6;Parent=g2786.t3
HiC_scaffold_10	gmst	CDS	55171543	55171771	841.776458	-	0	ID=g2786.t2.CDS6;Parent=g2786.t2
HiC_scaffold_10	gmst	exon	55171543	55171771	841.776458	-	0	ID=g2786.t2.exon6;Parent=g2786.t2
HiC_scaffold_10	AUGUSTUS	intron	55171772	55172631	1.0	-	.	ID=g2786.t1.intron6;Parent=g2786.t1
HiC_scaffold_10	gmst	intron	55171772	55172631	841.776458	-	0	ID=g2786.t2.intron6;Parent=g2786.t2
HiC_scaffold_10	gmst	intron	55171772	55172796	827.711003	-	0	ID=g2786.t3.intron6;Parent=g2786.t3
HiC_scaffold_10	AUGUSTUS	exon	55172632	55172878	.	-	.	ID=g2786.t1.exon7;Parent=g2786.t1
HiC_scaffold_10	AUGUSTUS	CDS	55172632	55172878	1.0	-	1	ID=g2786.t1.CDS7;Parent=g2786.t1
HiC_scaffold_10	gmst	CDS	55172632	55172878	841.776458	-	1	ID=g2786.t2.CDS7;Parent=g2786.t2
HiC_scaffold_10	gmst	exon	55172632	55172878	841.776458	-	1	ID=g2786.t2.exon7;Parent=g2786.t2
HiC_scaffold_10	gmst	CDS	55172797	55172878	827.711003	-	1	ID=g2786.t3.CDS7;Parent=g2786.t3
HiC_scaffold_10	gmst	exon	55172797	55172878	827.711003	-	1	ID=g2786.t3.exon7;Parent=g2786.t3
HiC_scaffold_10	AUGUSTUS	intron	55172879	55173954	1.0	-	.	ID=g2786.t1.intron7;Parent=g2786.t1
HiC_scaffold_10	gmst	intron	55172879	55173954	827.711003	-	0	ID=g2786.t3.intron7;Parent=g2786.t3
HiC_scaffold_10	gmst	intron	55172879	55173954	841.776458	-	0	ID=g2786.t2.intron7;Parent=g2786.t2
HiC_scaffold_10	AUGUSTUS	exon	55173955	55174112	.	-	.	ID=g2786.t1.exon8;Parent=g2786.t1
HiC_scaffold_10	AUGUSTUS	CDS	55173955	55174112	1.0	-	0	ID=g2786.t1.CDS8;Parent=g2786.t1
HiC_scaffold_10	gmst	CDS	55173955	55174112	827.711003	-	0	ID=g2786.t3.CDS8;Parent=g2786.t3
HiC_scaffold_10	gmst	exon	55173955	55174112	827.711003	-	0	ID=g2786.t3.exon8;Parent=g2786.t3
HiC_scaffold_10	gmst	CDS	55173955	55174112	841.776458	-	0	ID=g2786.t2.CDS8;Parent=g2786.t2
HiC_scaffold_10	gmst	exon	55173955	55174112	841.776458	-	0	ID=g2786.t2.exon8;Parent=g2786.t2
HiC_scaffold_10	AUGUSTUS	intron	55174113	55174236	1.0	-	.	ID=g2786.t1.intron8;Parent=g2786.t1
HiC_scaffold_10	gmst	intron	55174113	55174236	827.711003	-	0	ID=g2786.t3.intron8;Parent=g2786.t3
HiC_scaffold_10	gmst	intron	55174113	55174236	841.776458	-	0	ID=g2786.t2.intron8;Parent=g2786.t2
HiC_scaffold_10	AUGUSTUS	exon	55174237	55174455	.	-	.	ID=g2786.t1.exon9;Parent=g2786.t1
HiC_scaffold_10	AUGUSTUS	CDS	55174237	55174455	1.0	-	0	ID=g2786.t1.CDS9;Parent=g2786.t1
HiC_scaffold_10	gmst	CDS	55174237	55174455	827.711003	-	0	ID=g2786.t3.CDS9;Parent=g2786.t3
HiC_scaffold_10	gmst	exon	55174237	55174455	827.711003	-	0	ID=g2786.t3.exon9;Parent=g2786.t3
HiC_scaffold_10	gmst	CDS	55174237	55174455	841.776458	-	0	ID=g2786.t2.CDS9;Parent=g2786.t2
HiC_scaffold_10	gmst	exon	55174237	55174455	841.776458	-	0	ID=g2786.t2.exon9;Parent=g2786.t2
HiC_scaffold_10	AUGUSTUS	intron	55174456	55174546	1.0	-	.	ID=g2786.t1.intron9;Parent=g2786.t1
HiC_scaffold_10	gmst	intron	55174456	55174546	827.711003	-	0	ID=g2786.t3.intron9;Parent=g2786.t3
HiC_scaffold_10	gmst	intron	55174456	55174546	841.776458	-	0	ID=g2786.t2.intron9;Parent=g2786.t2
HiC_scaffold_10	AUGUSTUS	exon	55174547	55174657	.	-	.	ID=g2786.t1.exon10;Parent=g2786.t1
HiC_scaffold_10	AUGUSTUS	CDS	55174547	55174657	1.0	-	0	ID=g2786.t1.CDS10;Parent=g2786.t1
HiC_scaffold_10	gmst	CDS	55174547	55174657	827.711003	-	0	ID=g2786.t3.CDS10;Parent=g2786.t3
HiC_scaffold_10	gmst	exon	55174547	55174657	827.711003	-	0	ID=g2786.t3.exon10;Parent=g2786.t3
HiC_scaffold_10	gmst	CDS	55174547	55174657	841.776458	-	0	ID=g2786.t2.CDS10;Parent=g2786.t2
HiC_scaffold_10	gmst	exon	55174547	55174657	841.776458	-	0	ID=g2786.t2.exon10;Parent=g2786.t2
HiC_scaffold_10	AUGUSTUS	intron	55174658	55177446	1.0	-	.	ID=g2786.t1.intron10;Parent=g2786.t1
HiC_scaffold_10	gmst	intron	55174658	55177446	827.711003	-	0	ID=g2786.t3.intron10;Parent=g2786.t3
HiC_scaffold_10	gmst	intron	55174658	55177446	841.776458	-	0	ID=g2786.t2.intron10;Parent=g2786.t2
HiC_scaffold_10	AUGUSTUS	exon	55177447	55177515	.	-	.	ID=g2786.t1.exon11;Parent=g2786.t1
HiC_scaffold_10	AUGUSTUS	CDS	55177447	55177515	1.0	-	0	ID=g2786.t1.CDS11;Parent=g2786.t1
HiC_scaffold_10	gmst	CDS	55177447	55177515	827.711003	-	0	ID=g2786.t3.CDS11;Parent=g2786.t3
HiC_scaffold_10	gmst	exon	55177447	55177515	827.711003	-	0	ID=g2786.t3.exon11;Parent=g2786.t3
HiC_scaffold_10	gmst	CDS	55177447	55177515	841.776458	-	0	ID=g2786.t2.CDS11;Parent=g2786.t2
HiC_scaffold_10	gmst	exon	55177447	55177515	841.776458	-	0	ID=g2786.t2.exon11;Parent=g2786.t2
HiC_scaffold_10	gmst	intron	55177516	55178926	827.711003	-	0	ID=g2786.t3.intron11;Parent=g2786.t3
HiC_scaffold_10	gmst	intron	55177516	55178926	841.776458	-	0	ID=g2786.t2.intron11;Parent=g2786.t2
HiC_scaffold_10	AUGUSTUS	intron	55177516	55179391	1.0	-	.	ID=g2786.t1.intron11;Parent=g2786.t1
HiC_scaffold_10	gmst	CDS	55178927	55178968	827.711003	-	0	ID=g2786.t3.CDS12;Parent=g2786.t3
HiC_scaffold_10	gmst	exon	55178927	55178968	827.711003	-	0	ID=g2786.t3.exon12;Parent=g2786.t3
HiC_scaffold_10	gmst	CDS	55178927	55178968	841.776458	-	0	ID=g2786.t2.CDS12;Parent=g2786.t2
HiC_scaffold_10	gmst	exon	55178927	55178968	841.776458	-	0	ID=g2786.t2.exon12;Parent=g2786.t2
HiC_scaffold_10	gmst	intron	55178969	55179391	827.711003	-	0	ID=g2786.t3.intron12;Parent=g2786.t3
HiC_scaffold_10	gmst	intron	55178969	55179391	841.776458	-	0	ID=g2786.t2.intron12;Parent=g2786.t2
HiC_scaffold_10	AUGUSTUS	exon	55179392	55182793	.	-	.	ID=g2786.t1.exon12;Parent=g2786.t1
HiC_scaffold_10	AUGUSTUS	CDS	55179392	55182793	1.0	-	0	ID=g2786.t1.CDS12;Parent=g2786.t1
HiC_scaffold_10	gmst	CDS	55179392	55182793	827.711003	-	0	ID=g2786.t3.CDS13;Parent=g2786.t3
HiC_scaffold_10	gmst	exon	55179392	55182793	827.711003	-	0	ID=g2786.t3.exon13;Parent=g2786.t3
HiC_scaffold_10	gmst	CDS	55179392	55182793	841.776458	-	0	ID=g2786.t2.CDS13;Parent=g2786.t2
HiC_scaffold_10	gmst	exon	55179392	55182793	841.776458	-	0	ID=g2786.t2.exon13;Parent=g2786.t2
HiC_scaffold_10	AUGUSTUS	intron	55182794	55182946	1.0	-	.	ID=g2786.t1.intron12;Parent=g2786.t1
HiC_scaffold_10	gmst	intron	55182794	55182946	827.711003	-	0	ID=g2786.t3.intron13;Parent=g2786.t3
HiC_scaffold_10	gmst	intron	55182794	55182946	841.776458	-	0	ID=g2786.t2.intron13;Parent=g2786.t2
HiC_scaffold_10	AUGUSTUS	exon	55182947	55183069	.	-	.	ID=g2786.t1.exon13;Parent=g2786.t1
HiC_scaffold_10	AUGUSTUS	CDS	55182947	55183069	1.0	-	0	ID=g2786.t1.CDS13;Parent=g2786.t1
HiC_scaffold_10	gmst	CDS	55182947	55183069	827.711003	-	0	ID=g2786.t3.CDS14;Parent=g2786.t3
HiC_scaffold_10	gmst	exon	55182947	55183069	827.711003	-	0	ID=g2786.t3.exon14;Parent=g2786.t3
HiC_scaffold_10	gmst	CDS	55182947	55183069	841.776458	-	0	ID=g2786.t2.CDS14;Parent=g2786.t2
HiC_scaffold_10	gmst	exon	55182947	55183069	841.776458	-	0	ID=g2786.t2.exon14;Parent=g2786.t2
HiC_scaffold_10	AUGUSTUS	intron	55183070	55185111	1.0	-	.	ID=g2786.t1.intron13;Parent=g2786.t1
HiC_scaffold_10	gmst	intron	55183070	55185111	827.711003	-	0	ID=g2786.t3.intron14;Parent=g2786.t3
HiC_scaffold_10	gmst	intron	55183070	55185111	841.776458	-	0	ID=g2786.t2.intron14;Parent=g2786.t2
HiC_scaffold_10	AUGUSTUS	exon	55185112	55185252	.	-	.	ID=g2786.t1.exon14;Parent=g2786.t1
HiC_scaffold_10	AUGUSTUS	CDS	55185112	55185252	1.0	-	0	ID=g2786.t1.CDS14;Parent=g2786.t1
HiC_scaffold_10	gmst	CDS	55185112	55185252	827.711003	-	0	ID=g2786.t3.CDS15;Parent=g2786.t3
HiC_scaffold_10	gmst	exon	55185112	55185252	827.711003	-	0	ID=g2786.t3.exon15;Parent=g2786.t3
HiC_scaffold_10	gmst	CDS	55185112	55185252	841.776458	-	0	ID=g2786.t2.CDS15;Parent=g2786.t2
HiC_scaffold_10	gmst	exon	55185112	55185252	841.776458	-	0	ID=g2786.t2.exon15;Parent=g2786.t2
HiC_scaffold_10	AUGUSTUS	intron	55185253	55185607	1.0	-	.	ID=g2786.t1.intron14;Parent=g2786.t1
HiC_scaffold_10	gmst	intron	55185253	55185607	827.711003	-	0	ID=g2786.t3.intron15;Parent=g2786.t3
HiC_scaffold_10	gmst	intron	55185253	55185607	841.776458	-	0	ID=g2786.t2.intron15;Parent=g2786.t2
HiC_scaffold_10	AUGUSTUS	exon	55185608	55185725	.	-	.	ID=g2786.t1.exon15;Parent=g2786.t1
HiC_scaffold_10	AUGUSTUS	CDS	55185608	55185725	1.0	-	1	ID=g2786.t1.CDS15;Parent=g2786.t1
HiC_scaffold_10	gmst	CDS	55185608	55185725	827.711003	-	1	ID=g2786.t3.CDS16;Parent=g2786.t3
HiC_scaffold_10	gmst	exon	55185608	55185725	827.711003	-	1	ID=g2786.t3.exon16;Parent=g2786.t3
HiC_scaffold_10	gmst	CDS	55185608	55185725	841.776458	-	1	ID=g2786.t2.CDS16;Parent=g2786.t2
HiC_scaffold_10	gmst	exon	55185608	55185725	841.776458	-	1	ID=g2786.t2.exon16;Parent=g2786.t2
HiC_scaffold_10	AUGUSTUS	intron	55185726	55185804	1.0	-	.	ID=g2786.t1.intron15;Parent=g2786.t1
HiC_scaffold_10	gmst	intron	55185726	55185804	827.711003	-	0	ID=g2786.t3.intron16;Parent=g2786.t3
HiC_scaffold_10	gmst	intron	55185726	55185804	841.776458	-	0	ID=g2786.t2.intron16;Parent=g2786.t2
HiC_scaffold_10	AUGUSTUS	exon	55185805	55185922	.	-	.	ID=g2786.t1.exon16;Parent=g2786.t1
HiC_scaffold_10	AUGUSTUS	CDS	55185805	55185922	1.0	-	2	ID=g2786.t1.CDS16;Parent=g2786.t1
HiC_scaffold_10	gmst	CDS	55185805	55185922	827.711003	-	2	ID=g2786.t3.CDS17;Parent=g2786.t3
HiC_scaffold_10	gmst	exon	55185805	55185922	827.711003	-	2	ID=g2786.t3.exon17;Parent=g2786.t3
HiC_scaffold_10	gmst	CDS	55185805	55185922	841.776458	-	2	ID=g2786.t2.CDS17;Parent=g2786.t2
HiC_scaffold_10	gmst	exon	55185805	55185922	841.776458	-	2	ID=g2786.t2.exon17;Parent=g2786.t2
HiC_scaffold_10	AUGUSTUS	intron	55185923	55186208	1.0	-	.	ID=g2786.t1.intron16;Parent=g2786.t1
HiC_scaffold_10	gmst	intron	55185923	55186208	827.711003	-	0	ID=g2786.t3.intron17;Parent=g2786.t3
HiC_scaffold_10	gmst	intron	55185923	55186208	841.776458	-	0	ID=g2786.t2.intron17;Parent=g2786.t2
HiC_scaffold_10	AUGUSTUS	exon	55186209	55186366	.	-	.	ID=g2786.t1.exon17;Parent=g2786.t1
HiC_scaffold_10	AUGUSTUS	CDS	55186209	55186366	1.0	-	1	ID=g2786.t1.CDS17;Parent=g2786.t1
HiC_scaffold_10	gmst	CDS	55186209	55186366	827.711003	-	1	ID=g2786.t3.CDS18;Parent=g2786.t3
HiC_scaffold_10	gmst	exon	55186209	55186366	827.711003	-	1	ID=g2786.t3.exon18;Parent=g2786.t3
HiC_scaffold_10	gmst	CDS	55186209	55186366	841.776458	-	1	ID=g2786.t2.CDS18;Parent=g2786.t2
HiC_scaffold_10	gmst	exon	55186209	55186366	841.776458	-	1	ID=g2786.t2.exon18;Parent=g2786.t2
HiC_scaffold_10	AUGUSTUS	intron	55186367	55186873	1.0	-	.	ID=g2786.t1.intron17;Parent=g2786.t1
HiC_scaffold_10	gmst	intron	55186367	55186873	827.711003	-	0	ID=g2786.t3.intron18;Parent=g2786.t3
HiC_scaffold_10	gmst	intron	55186367	55186873	841.776458	-	0	ID=g2786.t2.intron18;Parent=g2786.t2
HiC_scaffold_10	AUGUSTUS	exon	55186874	55186994	.	-	.	ID=g2786.t1.exon18;Parent=g2786.t1
HiC_scaffold_10	AUGUSTUS	CDS	55186874	55186994	1.0	-	2	ID=g2786.t1.CDS18;Parent=g2786.t1
HiC_scaffold_10	gmst	CDS	55186874	55186994	827.711003	-	2	ID=g2786.t3.CDS19;Parent=g2786.t3
HiC_scaffold_10	gmst	exon	55186874	55186994	827.711003	-	2	ID=g2786.t3.exon19;Parent=g2786.t3
HiC_scaffold_10	gmst	CDS	55186874	55186994	841.776458	-	2	ID=g2786.t2.CDS19;Parent=g2786.t2
HiC_scaffold_10	gmst	exon	55186874	55186994	841.776458	-	2	ID=g2786.t2.exon19;Parent=g2786.t2
HiC_scaffold_10	AUGUSTUS	intron	55186995	55188461	1.0	-	.	ID=g2786.t1.intron18;Parent=g2786.t1
HiC_scaffold_10	gmst	intron	55186995	55188461	827.711003	-	0	ID=g2786.t3.intron19;Parent=g2786.t3
HiC_scaffold_10	gmst	intron	55186995	55188461	841.776458	-	0	ID=g2786.t2.intron19;Parent=g2786.t2
HiC_scaffold_10	AUGUSTUS	exon	55188462	55188549	.	-	.	ID=g2786.t1.exon19;Parent=g2786.t1
HiC_scaffold_10	AUGUSTUS	CDS	55188462	55188549	1.0	-	0	ID=g2786.t1.CDS19;Parent=g2786.t1
HiC_scaffold_10	gmst	CDS	55188462	55188549	827.711003	-	0	ID=g2786.t3.CDS20;Parent=g2786.t3
HiC_scaffold_10	gmst	exon	55188462	55188549	827.711003	-	0	ID=g2786.t3.exon20;Parent=g2786.t3
HiC_scaffold_10	gmst	CDS	55188462	55188549	841.776458	-	0	ID=g2786.t2.CDS20;Parent=g2786.t2
HiC_scaffold_10	gmst	exon	55188462	55188549	841.776458	-	0	ID=g2786.t2.exon20;Parent=g2786.t2
HiC_scaffold_10	AUGUSTUS	intron	55188550	55189882	1.0	-	.	ID=g2786.t1.intron19;Parent=g2786.t1
HiC_scaffold_10	gmst	intron	55188550	55189882	827.711003	-	0	ID=g2786.t3.intron20;Parent=g2786.t3
HiC_scaffold_10	gmst	intron	55188550	55189882	841.776458	-	0	ID=g2786.t2.intron20;Parent=g2786.t2
HiC_scaffold_10	AUGUSTUS	exon	55189883	55189963	.	-	.	ID=g2786.t1.exon20;Parent=g2786.t1
HiC_scaffold_10	AUGUSTUS	CDS	55189883	55189963	1.0	-	0	ID=g2786.t1.CDS20;Parent=g2786.t1
HiC_scaffold_10	gmst	CDS	55189883	55189963	827.711003	-	0	ID=g2786.t3.CDS21;Parent=g2786.t3
HiC_scaffold_10	gmst	exon	55189883	55189963	827.711003	-	0	ID=g2786.t3.exon21;Parent=g2786.t3
HiC_scaffold_10	gmst	CDS	55189883	55189963	841.776458	-	0	ID=g2786.t2.CDS21;Parent=g2786.t2
HiC_scaffold_10	gmst	exon	55189883	55189963	841.776458	-	0	ID=g2786.t2.exon21;Parent=g2786.t2
HiC_scaffold_10	AUGUSTUS	intron	55189964	55190400	1.0	-	.	ID=g2786.t1.intron20;Parent=g2786.t1
HiC_scaffold_10	gmst	intron	55189964	55190400	827.711003	-	0	ID=g2786.t3.intron21;Parent=g2786.t3
HiC_scaffold_10	gmst	intron	55189964	55190400	841.776458	-	0	ID=g2786.t2.intron21;Parent=g2786.t2
HiC_scaffold_10	AUGUSTUS	exon	55190401	55190483	.	-	.	ID=g2786.t1.exon21;Parent=g2786.t1
HiC_scaffold_10	AUGUSTUS	CDS	55190401	55190483	1.0	-	2	ID=g2786.t1.CDS21;Parent=g2786.t1
HiC_scaffold_10	gmst	CDS	55190401	55190483	827.711003	-	2	ID=g2786.t3.CDS22;Parent=g2786.t3
HiC_scaffold_10	gmst	exon	55190401	55190483	827.711003	-	2	ID=g2786.t3.exon22;Parent=g2786.t3
HiC_scaffold_10	gmst	CDS	55190401	55190483	841.776458	-	2	ID=g2786.t2.CDS22;Parent=g2786.t2
HiC_scaffold_10	gmst	exon	55190401	55190483	841.776458	-	2	ID=g2786.t2.exon22;Parent=g2786.t2
HiC_scaffold_10	AUGUSTUS	intron	55190484	55191596	1.0	-	.	ID=g2786.t1.intron21;Parent=g2786.t1
HiC_scaffold_10	gmst	intron	55190484	55191596	827.711003	-	0	ID=g2786.t3.intron22;Parent=g2786.t3
HiC_scaffold_10	gmst	intron	55190484	55191596	841.776458	-	0	ID=g2786.t2.intron22;Parent=g2786.t2
HiC_scaffold_10	AUGUSTUS	exon	55191597	55191676	.	-	.	ID=g2786.t1.exon22;Parent=g2786.t1
HiC_scaffold_10	AUGUSTUS	CDS	55191597	55191676	1.0	-	1	ID=g2786.t1.CDS22;Parent=g2786.t1
HiC_scaffold_10	gmst	CDS	55191597	55191676	827.711003	-	1	ID=g2786.t3.CDS23;Parent=g2786.t3
HiC_scaffold_10	gmst	exon	55191597	55191676	827.711003	-	1	ID=g2786.t3.exon23;Parent=g2786.t3
HiC_scaffold_10	gmst	CDS	55191597	55191676	841.776458	-	1	ID=g2786.t2.CDS23;Parent=g2786.t2
HiC_scaffold_10	gmst	exon	55191597	55191676	841.776458	-	1	ID=g2786.t2.exon23;Parent=g2786.t2
HiC_scaffold_10	AUGUSTUS	intron	55191677	55197161	1.0	-	.	ID=g2786.t1.intron22;Parent=g2786.t1
HiC_scaffold_10	gmst	intron	55191677	55197161	827.711003	-	0	ID=g2786.t3.intron23;Parent=g2786.t3
HiC_scaffold_10	gmst	intron	55191677	55197161	841.776458	-	0	ID=g2786.t2.intron23;Parent=g2786.t2
HiC_scaffold_10	AUGUSTUS	exon	55197162	55197247	.	-	.	ID=g2786.t1.exon23;Parent=g2786.t1
HiC_scaffold_10	AUGUSTUS	CDS	55197162	55197247	1.0	-	0	ID=g2786.t1.CDS23;Parent=g2786.t1
HiC_scaffold_10	gmst	CDS	55197162	55197247	827.711003	-	0	ID=g2786.t3.CDS24;Parent=g2786.t3
HiC_scaffold_10	gmst	exon	55197162	55197247	827.711003	-	0	ID=g2786.t3.exon24;Parent=g2786.t3
HiC_scaffold_10	gmst	CDS	55197162	55197247	841.776458	-	0	ID=g2786.t2.CDS24;Parent=g2786.t2
HiC_scaffold_10	gmst	exon	55197162	55197247	841.776458	-	0	ID=g2786.t2.exon24;Parent=g2786.t2
HiC_scaffold_10	AUGUSTUS	intron	55197248	55202987	1.0	-	.	ID=g2786.t1.intron23;Parent=g2786.t1
HiC_scaffold_10	gmst	intron	55197248	55202987	827.711003	-	0	ID=g2786.t3.intron24;Parent=g2786.t3
HiC_scaffold_10	gmst	intron	55197248	55202987	841.776458	-	0	ID=g2786.t2.intron24;Parent=g2786.t2
HiC_scaffold_10	AUGUSTUS	exon	55202988	55203029	.	-	.	ID=g2786.t1.exon24;Parent=g2786.t1
HiC_scaffold_10	AUGUSTUS	CDS	55202988	55203029	1.0	-	0	ID=g2786.t1.CDS24;Parent=g2786.t1
HiC_scaffold_10	gmst	CDS	55202988	55203029	827.711003	-	0	ID=g2786.t3.CDS25;Parent=g2786.t3
HiC_scaffold_10	gmst	exon	55202988	55203029	827.711003	-	0	ID=g2786.t3.exon25;Parent=g2786.t3
HiC_scaffold_10	gmst	CDS	55202988	55203029	841.776458	-	0	ID=g2786.t2.CDS25;Parent=g2786.t2
HiC_scaffold_10	gmst	exon	55202988	55203029	841.776458	-	0	ID=g2786.t2.exon25;Parent=g2786.t2
HiC_scaffold_10	AUGUSTUS	start_codon	55203027	55203029	.	-	0	ID=g2786.t1.start1;Parent=g2786.t1
HiC_scaffold_10	gmst	start_codon	55203027	55203029	827.711003	-	0	ID=g2786.t3.start1;Parent=g2786.t3
HiC_scaffold_10	gmst	start_codon	55203027	55203029	841.776458	-	0	ID=g2786.t2.start1;Parent=g2786.t2
HiC_scaffold_10	AUGUSTUS	start_codon	55249814	55249816	.	+	0	ID=g2787.t1.start1;Parent=g2787.t1
HiC_scaffold_10	AUGUSTUS	exon	55249814	55249895	.	+	.	ID=g2787.t1.exon1;Parent=g2787.t1
HiC_scaffold_10	AUGUSTUS	CDS	55249814	55249895	1.0	+	0	ID=g2787.t1.CDS1;Parent=g2787.t1
HiC_scaffold_10	AUGUSTUS	gene	55249814	55255694	.	+	.	ID=g2787
HiC_scaffold_10	AUGUSTUS	mRNA	55249814	55255694	1.0	+	.	ID=g2787.t1;Parent=g2787;em_target=9668.ENSMPUP00000010240;em_score=419.5;em_evalue=2.9e-129;em_tcov=.;em_OGs=COG4886@1|root,KOG1644@2759|Eukaryota,39R7I@33154|Opisthokonta,3BRII@33208|Metazoa,3D8FP@33213|Bilateria,4866Q@7711|Chordata,499JY@7742|Vertebrata,3J6A8@40674|Mammalia,3EJRU@33554|Carnivora;em_COG_cat=A;em_desc=Leucine-rich repeat-containing protein;em_max_annot_lvl=33208|Metazoa;em_Preferred_name=LRRC51;em_PFAMs=LRR_9;em_GOs=
HiC_scaffold_10	AUGUSTUS	intron	55249896	55253989	1.0	+	.	ID=g2787.t1.intron1;Parent=g2787.t1
HiC_scaffold_10	AUGUSTUS	exon	55253990	55254195	.	+	.	ID=g2787.t1.exon2;Parent=g2787.t1
HiC_scaffold_10	AUGUSTUS	CDS	55253990	55254195	1.0	+	2	ID=g2787.t1.CDS2;Parent=g2787.t1
HiC_scaffold_10	AUGUSTUS	intron	55254196	55255136	1.0	+	.	ID=g2787.t1.intron2;Parent=g2787.t1
HiC_scaffold_10	AUGUSTUS	exon	55255137	55255285	.	+	.	ID=g2787.t1.exon3;Parent=g2787.t1
HiC_scaffold_10	AUGUSTUS	CDS	55255137	55255285	1.0	+	0	ID=g2787.t1.CDS3;Parent=g2787.t1
HiC_scaffold_10	AUGUSTUS	intron	55255286	55255552	1.0	+	.	ID=g2787.t1.intron3;Parent=g2787.t1
HiC_scaffold_10	AUGUSTUS	exon	55255553	55255694	.	+	.	ID=g2787.t1.exon4;Parent=g2787.t1
HiC_scaffold_10	AUGUSTUS	CDS	55255553	55255694	1.0	+	1	ID=g2787.t1.CDS4;Parent=g2787.t1
HiC_scaffold_10	AUGUSTUS	stop_codon	55255692	55255694	.	+	0	ID=g2787.t1.stop1;Parent=g2787.t1
HiC_scaffold_10	AUGUSTUS	stop_codon	55257042	55257044	.	-	0	ID=g2788.t1.stop1;Parent=g2788.t1
HiC_scaffold_10	AUGUSTUS	exon	55257042	55257134	.	-	.	ID=g2788.t1.exon1;Parent=g2788.t1
HiC_scaffold_10	AUGUSTUS	CDS	55257042	55257134	1.0	-	0	ID=g2788.t1.CDS1;Parent=g2788.t1
HiC_scaffold_10	AUGUSTUS	gene	55257042	55261789	.	-	.	ID=g2788
HiC_scaffold_10	AUGUSTUS	mRNA	55257042	55261789	1.0	-	.	ID=g2788.t1;Parent=g2788;em_target=30611.ENSOGAP00000021834;em_score=339.2;em_evalue=2.8e-105;em_tcov=.;em_OGs=2CD5E@1|root,2RYX2@2759|Eukaryota,3A4TV@33154|Opisthokonta,3BKM3@33208|Metazoa,3E3ZM@33213|Bilateria,48QP6@7711|Chordata,49M97@7742|Vertebrata,3JPSV@40674|Mammalia,35U8H@314146|Euarchontoglires,4MRSF@9443|Primates;em_COG_cat=T;em_desc=regulation of sterol import;em_max_annot_lvl=33208|Metazoa;em_Preferred_name=LAMTOR1;em_PFAMs=LAMTOR;em_GOs=GO:0000323,GO:0001101,GO:0001558,GO:0001775,GO:0001919,GO:0001932,GO:0001934,GO:0002252,GO:0002263,GO:0002274,GO:0002275,GO:0002283,GO:0002366,GO:0002376,GO:0002443,GO:0002444,GO:0002446,GO:0003674,GO:0005488,GO:0005515,GO:0005575,GO:0005622,GO:0005623,GO:0005737,GO:0005764,GO:0005765,GO:0005766,GO:0005768,GO:0005770,GO:0005773,GO:0005774,GO:0005886,GO:0006810,GO:0006887,GO:0006955,GO:0006996,GO:0007032,GO:0007033,GO:0007040,GO:0007049,GO:0007050,GO:0008104,GO:0008150,GO:0009719,GO:0009893,GO:0009894,GO:0009966,GO:0009967,GO:0009987,GO:0010008,GO:0010033,GO:0010243,GO:0010256,GO:0010506,GO:0010562,GO:0010604,GO:0010646,GO:0010647,GO:0010872,GO:0010874,GO:0012505,GO:0012506,GO:0016020,GO:0016043,GO:0016050,GO:0016192,GO:0016197,GO:0016241,GO:0019216,GO:0019218,GO:0019220,GO:0019222,GO:0019899,GO:0022402,GO:0023051,GO:0023056,GO:0030141,GO:0030659,GO:0030667,GO:0031090,GO:0031323,GO:0031325,GO:0031329,GO:0031399,GO:0031401,GO:0031410,GO:0031902,GO:0031982,GO:0032006,GO:0032008,GO:0032268,GO:0032270,GO:0032368,GO:0032371,GO:0032374,GO:0032418,GO:0032879,GO:0032940,GO:0032991,GO:0033036,GO:0034613,GO:0035577,GO:0035579,GO:0036230,GO:0040008,GO:0042119,GO:0042221,GO:0042325,GO:0042327,GO:0042581,GO:0042582,GO:0042592,GO:0042632,GO:0043200,GO:0043226,GO:0043227,GO:0043229,GO:0043231,GO:0043299,GO:0043312,GO:0043408,GO:0043410,GO:0044422,GO:0044424,GO:0044425,GO:0044433,GO:0044437,GO:0044440,GO:0044444,GO:0044446,GO:0044464,GO:0045055,GO:0045121,GO:0045321,GO:0045786,GO:0045937,GO:0046903,GO:0046907,GO:0048518,GO:0048519,GO:0048522,GO:0048523,GO:0048583,GO:0048584,GO:0048878,GO:0050789,GO:0050794,GO:0050896,GO:0051020,GO:0051049,GO:0051128,GO:0051171,GO:0051173,GO:0051174,GO:0051179,GO:0051234,GO:0051246,GO:0051247,GO:0051640,GO:0051641,GO:0051649,GO:0051716,GO:0051726,GO:0055088,GO:0055092,GO:0060255,GO:0060620,GO:0065007,GO:0065008,GO:0070727,GO:0070820,GO:0070887,GO:0071229,GO:0071230,GO:0071310,GO:0071417,GO:0071495,GO:0071840,GO:0071944,GO:0071986,GO:0080090,GO:0080171,GO:0097708,GO:0098588,GO:0098589,GO:0098796,GO:0098805,GO:0098852,GO:0098857,GO:0099503,GO:0101002,GO:0101003,GO:1901698,GO:1901699,GO:1901700,GO:1901701,GO:1902531,GO:1902533,GO:1905952,GO:2000909;em_KEGG_ko=ko:K20397;em_KEGG_Pathway=ko04150,map04150;em_BRITE=ko00000,ko00001
HiC_scaffold_10	AUGUSTUS	intron	55257135	55257463	1.0	-	.	ID=g2788.t1.intron1;Parent=g2788.t1
HiC_scaffold_10	AUGUSTUS	exon	55257464	55257590	.	-	.	ID=g2788.t1.exon2;Parent=g2788.t1
HiC_scaffold_10	AUGUSTUS	CDS	55257464	55257590	1.0	-	1	ID=g2788.t1.CDS2;Parent=g2788.t1
HiC_scaffold_10	AUGUSTUS	intron	55257591	55257956	1.0	-	.	ID=g2788.t1.intron2;Parent=g2788.t1
HiC_scaffold_10	AUGUSTUS	exon	55257957	55258034	.	-	.	ID=g2788.t1.exon3;Parent=g2788.t1
HiC_scaffold_10	AUGUSTUS	CDS	55257957	55258034	1.0	-	1	ID=g2788.t1.CDS3;Parent=g2788.t1
HiC_scaffold_10	AUGUSTUS	intron	55258035	55258286	1.0	-	.	ID=g2788.t1.intron3;Parent=g2788.t1
HiC_scaffold_10	AUGUSTUS	exon	55258287	55258432	.	-	.	ID=g2788.t1.exon4;Parent=g2788.t1
HiC_scaffold_10	AUGUSTUS	CDS	55258287	55258432	1.0	-	0	ID=g2788.t1.CDS4;Parent=g2788.t1
HiC_scaffold_10	AUGUSTUS	intron	55258433	55261747	1.0	-	.	ID=g2788.t1.intron4;Parent=g2788.t1
HiC_scaffold_10	AUGUSTUS	exon	55261748	55261789	.	-	.	ID=g2788.t1.exon5;Parent=g2788.t1
HiC_scaffold_10	AUGUSTUS	CDS	55261748	55261789	1.0	-	0	ID=g2788.t1.CDS5;Parent=g2788.t1
HiC_scaffold_10	AUGUSTUS	start_codon	55261787	55261789	.	-	0	ID=g2788.t1.start1;Parent=g2788.t1
HiC_scaffold_10	AUGUSTUS	start_codon	55264485	55264487	.	+	0	ID=g2789.t1.start1;Parent=g2789.t1
HiC_scaffold_10	AUGUSTUS	exon	55264485	55264743	.	+	.	ID=g2789.t1.exon1;Parent=g2789.t1
HiC_scaffold_10	AUGUSTUS	CDS	55264485	55264743	1.0	+	0	ID=g2789.t1.CDS1;Parent=g2789.t1
HiC_scaffold_10	AUGUSTUS	gene	55264485	55266821	.	+	.	ID=g2789
HiC_scaffold_10	AUGUSTUS	mRNA	55264485	55266821	1.0	+	.	ID=g2789.t1;Parent=g2789;em_target=9713.XP_006745780.1;em_score=561.3;em_evalue=1.1e-171;em_tcov=.;em_OGs=COG4122@1|root,KOG1663@2759|Eukaryota,38TGS@33154|Opisthokonta,3BHVP@33208|Metazoa,3CY6Y@33213|Bilateria,48175@7711|Chordata,48YHD@7742|Vertebrata,3J5ZI@40674|Mammalia,3EQAC@33554|Carnivora;em_COG_cat=Q;em_desc=O-methyltransferase;em_max_annot_lvl=33208|Metazoa;em_Preferred_name=LRTOMT;em_EC=2.1.1.6;em_KEGG_ko=ko:K00545;em_KEGG_Pathway=ko00140,ko00350,ko00965,ko01100,ko04728,map00140,map00350,map00965,map01100,map04728;em_KEGG_Reaction=R02534,R02920,R03304,R04301,R04762,R04764,R04881,R04887;em_KEGG_rclass=RC00003,RC00392;em_BRITE=ko00000,ko00001,ko01000,ko04147;em_PFAMs=LRR_8,Methyltransf_3;em_GOs=GO:0002064,GO:0002065,GO:0002066,GO:0003008,GO:0003674,GO:0003824,GO:0005575,GO:0005622,GO:0005623,GO:0005737,GO:0005783,GO:0005886,GO:0006584,GO:0006725,GO:0006807,GO:0007275,GO:0007399,GO:0007423,GO:0007600,GO:0007605,GO:0008150,GO:0008152,GO:0008168,GO:0008171,GO:0008544,GO:0008757,GO:0009056,GO:0009712,GO:0009888,GO:0009913,GO:0009987,GO:0012505,GO:0016020,GO:0016206,GO:0016740,GO:0016741,GO:0018958,GO:0019336,GO:0019439,GO:0019614,GO:0022008,GO:0030154,GO:0030182,GO:0030855,GO:0032259,GO:0032501,GO:0032502,GO:0032879,GO:0032880,GO:0035315,GO:0042424,GO:0042490,GO:0042491,GO:0043226,GO:0043227,GO:0043229,GO:0043231,GO:0043583,GO:0044237,GO:0044248,GO:0044424,GO:0044444,GO:0044464,GO:0045177,GO:0048468,GO:0048513,GO:0048518,GO:0048666,GO:0048699,GO:0048731,GO:0048839,GO:0048856,GO:0048869,GO:0050789,GO:0050877,GO:0050954,GO:0051049,GO:0051050,GO:0051222,GO:0051223,GO:0060113,GO:0060117,GO:0060119,GO:0060429,GO:0060563,GO:0065007,GO:0070201,GO:0071704,GO:0071944,GO:0090087,GO:1901360,GO:1901361,GO:1901564,GO:1901565,GO:1901575,GO:1901615,GO:1901616,GO:1904589,GO:1904591,GO:1904951
HiC_scaffold_10	AUGUSTUS	intron	55264744	55265820	1.0	+	.	ID=g2789.t1.intron1;Parent=g2789.t1
HiC_scaffold_10	AUGUSTUS	exon	55265821	55266017	.	+	.	ID=g2789.t1.exon2;Parent=g2789.t1
HiC_scaffold_10	AUGUSTUS	CDS	55265821	55266017	1.0	+	2	ID=g2789.t1.CDS2;Parent=g2789.t1
HiC_scaffold_10	AUGUSTUS	intron	55266018	55266500	1.0	+	.	ID=g2789.t1.intron2;Parent=g2789.t1
HiC_scaffold_10	AUGUSTUS	exon	55266501	55266821	.	+	.	ID=g2789.t1.exon3;Parent=g2789.t1
HiC_scaffold_10	AUGUSTUS	CDS	55266501	55266821	1.0	+	0	ID=g2789.t1.CDS3;Parent=g2789.t1
HiC_scaffold_10	AUGUSTUS	stop_codon	55266819	55266821	.	+	0	ID=g2789.t1.stop1;Parent=g2789.t1
HiC_scaffold_10	gmst	stop_codon	55267758	55267760	31.049649	-	0	ID=g2790.t2.stop1;Parent=g2790.t2
HiC_scaffold_10	gmst	stop_codon	55267758	55267760	31.049649	-	0	ID=g2790.t3.stop1;Parent=g2790.t3
HiC_scaffold_10	gmst	stop_codon	55267758	55267760	32.850343	-	0	ID=g2790.t1.stop1;Parent=g2790.t1
HiC_scaffold_10	gmst	CDS	55267758	55267805	31.049649	-	0	ID=g2790.t2.CDS1;Parent=g2790.t2
HiC_scaffold_10	gmst	exon	55267758	55267805	31.049649	-	0	ID=g2790.t2.exon1;Parent=g2790.t2
HiC_scaffold_10	gmst	CDS	55267758	55267805	31.049649	-	0	ID=g2790.t3.CDS1;Parent=g2790.t3
HiC_scaffold_10	gmst	exon	55267758	55267805	31.049649	-	0	ID=g2790.t3.exon1;Parent=g2790.t3
HiC_scaffold_10	gmst	CDS	55267758	55267817	32.850343	-	0	ID=g2790.t1.CDS1;Parent=g2790.t1
HiC_scaffold_10	gmst	exon	55267758	55267817	32.850343	-	0	ID=g2790.t1.exon1;Parent=g2790.t1
HiC_scaffold_10	gmst	mRNA	55267758	55269082	.	-	.	ID=g2790.t1;Parent=g2790;em_target=59538.XP_005984041.1;em_score=259.6;em_evalue=1.9e-80;em_tcov=.;em_OGs=2AUQG@1|root,2RZUK@2759|Eukaryota,3A1ZD@33154|Opisthokonta,3BQPW@33208|Metazoa,3D75A@33213|Bilateria,48ETE@7711|Chordata,49AU9@7742|Vertebrata,3JGJX@40674|Mammalia;em_COG_cat=S;em_desc=regulation of spindle checkpoint;em_max_annot_lvl=33208|Metazoa;em_Preferred_name=ANAPC15;em_PFAMs=ANAPC15;em_GOs=GO:0000151,GO:0000152,GO:0005575,GO:0005622,GO:0005623,GO:0005634,GO:0005654,GO:0005680,GO:0005737,GO:0005829,GO:0006508,GO:0006511,GO:0006807,GO:0007088,GO:0007346,GO:0008150,GO:0008152,GO:0009056,GO:0009057,GO:0009987,GO:0010498,GO:0010564,GO:0010965,GO:0019538,GO:0019941,GO:0030071,GO:0030163,GO:0031145,GO:0031461,GO:0031974,GO:0031981,GO:0032991,GO:0033043,GO:0033044,GO:0033045,GO:0033047,GO:0043161,GO:0043170,GO:0043226,GO:0043227,GO:0043229,GO:0043231,GO:0043233,GO:0043632,GO:0044237,GO:0044238,GO:0044248,GO:0044257,GO:0044260,GO:0044265,GO:0044267,GO:0044422,GO:0044424,GO:0044428,GO:0044444,GO:0044446,GO:0044464,GO:0050789,GO:0050794,GO:0051128,GO:0051603,GO:0051726,GO:0051783,GO:0051983,GO:0065007,GO:0070013,GO:0071704,GO:0090231,GO:0090266,GO:1901564,GO:1901565,GO:1901575,GO:1901976,GO:1901987,GO:1901990,GO:1902099,GO:1902494,GO:1903504,GO:1905818,GO:1990234
HiC_scaffold_10	gmst	mRNA	55267758	55269082	.	-	.	ID=g2790.t2;Parent=g2790;em_target=10160.XP_004642007.1;em_score=250.8;em_evalue=9.7e-78;em_tcov=.;em_OGs=2AUQG@1|root,2RZUK@2759|Eukaryota,3A1ZD@33154|Opisthokonta,3BQPW@33208|Metazoa,3D75A@33213|Bilateria,48ETE@7711|Chordata,49AU9@7742|Vertebrata,3JGJX@40674|Mammalia,35PT2@314146|Euarchontoglires,4Q56M@9989|Rodentia;em_COG_cat=S;em_desc=regulation of mitotic cell cycle spindle assembly checkpoint;em_max_annot_lvl=33208|Metazoa;em_Preferred_name=ANAPC15;em_PFAMs=ANAPC15;em_GOs=GO:0000151,GO:0000152,GO:0005575,GO:0005622,GO:0005623,GO:0005634,GO:0005654,GO:0005680,GO:0005737,GO:0005829,GO:0006508,GO:0006511,GO:0006807,GO:0007088,GO:0007346,GO:0008150,GO:0008152,GO:0009056,GO:0009057,GO:0009987,GO:0010498,GO:0010564,GO:0010965,GO:0019538,GO:0019941,GO:0030071,GO:0030163,GO:0031145,GO:0031461,GO:0031974,GO:0031981,GO:0032991,GO:0033043,GO:0033044,GO:0033045,GO:0033047,GO:0043161,GO:0043170,GO:0043226,GO:0043227,GO:0043229,GO:0043231,GO:0043233,GO:0043632,GO:0044237,GO:0044238,GO:0044248,GO:0044257,GO:0044260,GO:0044265,GO:0044267,GO:0044422,GO:0044424,GO:0044428,GO:0044444,GO:0044446,GO:0044464,GO:0050789,GO:0050794,GO:0051128,GO:0051603,GO:0051726,GO:0051783,GO:0051983,GO:0065007,GO:0070013,GO:0071704,GO:0090231,GO:0090266,GO:1901564,GO:1901565,GO:1901575,GO:1901976,GO:1901987,GO:1901990,GO:1902099,GO:1902494,GO:1903504,GO:1905818,GO:1990234
HiC_scaffold_10	gmst	gene	55267758	55269971	.	-	.	ID=g2790
HiC_scaffold_10	gmst	mRNA	55267758	55269971	.	-	.	ID=g2790.t3;Parent=g2790;em_target=9940.ENSOARP00000004274;em_score=264.8;em_evalue=5.5e-82;em_tcov=.;em_OGs=2AUQG@1|root,2RZUK@2759|Eukaryota,3A1ZD@33154|Opisthokonta,3BQPW@33208|Metazoa,3D75A@33213|Bilateria,48ETE@7711|Chordata,49AU9@7742|Vertebrata,3JGJX@40674|Mammalia,4JBHV@91561|Cetartiodactyla;em_COG_cat=S;em_desc=Anaphase-promoting complex subunit 15 isoform;em_max_annot_lvl=33208|Metazoa;em_Preferred_name=ANAPC15;em_PFAMs=ANAPC15;em_GOs=GO:0000151,GO:0000152,GO:0005575,GO:0005622,GO:0005623,GO:0005634,GO:0005654,GO:0005680,GO:0005737,GO:0005829,GO:0006508,GO:0006511,GO:0006807,GO:0007088,GO:0007346,GO:0008150,GO:0008152,GO:0009056,GO:0009057,GO:0009987,GO:0010498,GO:0010564,GO:0010965,GO:0019538,GO:0019941,GO:0030071,GO:0030163,GO:0031145,GO:0031461,GO:0031974,GO:0031981,GO:0032991,GO:0033043,GO:0033044,GO:0033045,GO:0033047,GO:0043161,GO:0043170,GO:0043226,GO:0043227,GO:0043229,GO:0043231,GO:0043233,GO:0043632,GO:0044237,GO:0044238,GO:0044248,GO:0044257,GO:0044260,GO:0044265,GO:0044267,GO:0044422,GO:0044424,GO:0044428,GO:0044444,GO:0044446,GO:0044464,GO:0050789,GO:0050794,GO:0051128,GO:0051603,GO:0051726,GO:0051783,GO:0051983,GO:0065007,GO:0070013,GO:0071704,GO:0090231,GO:0090266,GO:1901564,GO:1901565,GO:1901575,GO:1901976,GO:1901987,GO:1901990,GO:1902099,GO:1902494,GO:1903504,GO:1905818,GO:1990234
HiC_scaffold_10	gmst	intron	55267806	55267954	31.049649	-	0	ID=g2790.t2.intron1;Parent=g2790.t2
HiC_scaffold_10	gmst	intron	55267806	55267954	31.049649	-	0	ID=g2790.t3.intron1;Parent=g2790.t3
HiC_scaffold_10	gmst	intron	55267818	55267954	32.850343	-	0	ID=g2790.t1.intron1;Parent=g2790.t1
HiC_scaffold_10	gmst	CDS	55267955	55268092	31.049649	-	0	ID=g2790.t2.CDS2;Parent=g2790.t2
HiC_scaffold_10	gmst	exon	55267955	55268092	31.049649	-	0	ID=g2790.t2.exon2;Parent=g2790.t2
HiC_scaffold_10	gmst	CDS	55267955	55268092	31.049649	-	0	ID=g2790.t3.CDS2;Parent=g2790.t3
HiC_scaffold_10	gmst	exon	55267955	55268092	31.049649	-	0	ID=g2790.t3.exon2;Parent=g2790.t3
HiC_scaffold_10	gmst	CDS	55267955	55268092	32.850343	-	0	ID=g2790.t1.CDS2;Parent=g2790.t1
HiC_scaffold_10	gmst	exon	55267955	55268092	32.850343	-	0	ID=g2790.t1.exon2;Parent=g2790.t1
HiC_scaffold_10	gmst	intron	55268093	55268419	31.049649	-	0	ID=g2790.t2.intron2;Parent=g2790.t2
HiC_scaffold_10	gmst	intron	55268093	55268419	31.049649	-	0	ID=g2790.t3.intron2;Parent=g2790.t3
HiC_scaffold_10	gmst	intron	55268093	55268419	32.850343	-	0	ID=g2790.t1.intron2;Parent=g2790.t1
HiC_scaffold_10	gmst	CDS	55268420	55268479	31.049649	-	0	ID=g2790.t2.CDS3;Parent=g2790.t2
HiC_scaffold_10	gmst	exon	55268420	55268479	31.049649	-	0	ID=g2790.t2.exon3;Parent=g2790.t2
HiC_scaffold_10	gmst	CDS	55268420	55268479	31.049649	-	0	ID=g2790.t3.CDS3;Parent=g2790.t3
HiC_scaffold_10	gmst	exon	55268420	55268479	31.049649	-	0	ID=g2790.t3.exon3;Parent=g2790.t3
HiC_scaffold_10	gmst	CDS	55268420	55268479	32.850343	-	0	ID=g2790.t1.CDS3;Parent=g2790.t1
HiC_scaffold_10	gmst	exon	55268420	55268479	32.850343	-	0	ID=g2790.t1.exon3;Parent=g2790.t1
HiC_scaffold_10	gmst	intron	55268480	55268962	31.049649	-	0	ID=g2790.t2.intron3;Parent=g2790.t2
HiC_scaffold_10	gmst	intron	55268480	55268962	31.049649	-	0	ID=g2790.t3.intron3;Parent=g2790.t3
HiC_scaffold_10	gmst	intron	55268480	55268962	32.850343	-	0	ID=g2790.t1.intron3;Parent=g2790.t1
HiC_scaffold_10	gmst	CDS	55268963	55269082	31.049649	-	0	ID=g2790.t2.CDS4;Parent=g2790.t2
HiC_scaffold_10	gmst	exon	55268963	55269082	31.049649	-	0	ID=g2790.t2.exon4;Parent=g2790.t2
HiC_scaffold_10	gmst	CDS	55268963	55269082	32.850343	-	0	ID=g2790.t1.CDS4;Parent=g2790.t1
HiC_scaffold_10	gmst	exon	55268963	55269082	32.850343	-	0	ID=g2790.t1.exon4;Parent=g2790.t1
HiC_scaffold_10	gmst	CDS	55268963	55269092	31.049649	-	1	ID=g2790.t3.CDS4;Parent=g2790.t3
HiC_scaffold_10	gmst	exon	55268963	55269092	31.049649	-	1	ID=g2790.t3.exon4;Parent=g2790.t3
HiC_scaffold_10	gmst	start_codon	55269080	55269082	31.049649	-	0	ID=g2790.t2.start1;Parent=g2790.t2
HiC_scaffold_10	gmst	start_codon	55269080	55269082	32.850343	-	0	ID=g2790.t1.start1;Parent=g2790.t1
HiC_scaffold_10	gmst	intron	55269093	55269960	31.049649	-	0	ID=g2790.t3.intron4;Parent=g2790.t3
HiC_scaffold_10	gmst	CDS	55269961	55269971	31.049649	-	0	ID=g2790.t3.CDS5;Parent=g2790.t3
HiC_scaffold_10	gmst	exon	55269961	55269971	31.049649	-	0	ID=g2790.t3.exon5;Parent=g2790.t3
HiC_scaffold_10	gmst	start_codon	55269969	55269971	31.049649	-	0	ID=g2790.t3.start1;Parent=g2790.t3
HiC_scaffold_10	AUGUSTUS	start_codon	55291283	55291285	.	+	0	ID=g2791.t1.start1;Parent=g2791.t1
HiC_scaffold_10	AUGUSTUS	exon	55291283	55291450	.	+	.	ID=g2791.t1.exon1;Parent=g2791.t1
HiC_scaffold_10	AUGUSTUS	CDS	55291283	55291450	1.0	+	0	ID=g2791.t1.CDS1;Parent=g2791.t1
HiC_scaffold_10	AUGUSTUS	gene	55291283	55295531	.	+	.	ID=g2791
HiC_scaffold_10	AUGUSTUS	mRNA	55291283	55295531	1.0	+	.	ID=g2791.t1;Parent=g2791;em_target=9668.ENSMPUP00000010148;em_score=526.1;em_evalue=9.8e-161;em_tcov=.;em_OGs=KOG3656@1|root,KOG3656@2759|Eukaryota,39B9J@33154|Opisthokonta,3BDMA@33208|Metazoa,3CVSB@33213|Bilateria,481I0@7711|Chordata,48XZK@7742|Vertebrata,3J81X@40674|Mammalia,3EMUF@33554|Carnivora;em_COG_cat=T;em_desc=Folate receptor;em_max_annot_lvl=33208|Metazoa;em_PFAMs=Folate_rec;em_Preferred_name=FOLR2;em_GOs=GO:0001101,GO:0003674,GO:0005488,GO:0005542,GO:0005575,GO:0005576,GO:0005623,GO:0005886,GO:0006082,GO:0006575,GO:0006605,GO:0006612,GO:0006620,GO:0006725,GO:0006732,GO:0006760,GO:0006766,GO:0006767,GO:0006807,GO:0006810,GO:0006811,GO:0006820,GO:0006835,GO:0006886,GO:0006897,GO:0006898,GO:0006950,GO:0006952,GO:0006954,GO:0007154,GO:0007584,GO:0008104,GO:0008144,GO:0008150,GO:0008152,GO:0008284,GO:0009605,GO:0009719,GO:0009889,GO:0009897,GO:0009986,GO:0009987,GO:0009991,GO:0010033,GO:0010243,GO:0010556,GO:0014070,GO:0015031,GO:0015711,GO:0015833,GO:0015849,GO:0015884,GO:0015893,GO:0016020,GO:0016192,GO:0017144,GO:0019222,GO:0019752,GO:0019842,GO:0031224,GO:0031225,GO:0031226,GO:0031233,GO:0031362,GO:0031406,GO:0031667,GO:0031668,GO:0031669,GO:0031670,GO:0033036,GO:0033218,GO:0033273,GO:0033365,GO:0034613,GO:0034641,GO:0035690,GO:0036094,GO:0038024,GO:0042127,GO:0042221,GO:0042493,GO:0042558,GO:0042886,GO:0043167,GO:0043168,GO:0043177,GO:0043436,GO:0043603,GO:0043648,GO:0044237,GO:0044281,GO:0044425,GO:0044459,GO:0044464,GO:0045047,GO:0045184,GO:0046483,GO:0046655,GO:0046658,GO:0046907,GO:0046942,GO:0048518,GO:0048522,GO:0050758,GO:0050789,GO:0050794,GO:0050896,GO:0051171,GO:0051179,GO:0051180,GO:0051181,GO:0051186,GO:0051234,GO:0051246,GO:0051593,GO:0051641,GO:0051649,GO:0051716,GO:0051870,GO:0060255,GO:0061714,GO:0065007,GO:0070727,GO:0070887,GO:0070972,GO:0071229,GO:0071231,GO:0071295,GO:0071310,GO:0071407,GO:0071417,GO:0071495,GO:0071496,GO:0071702,GO:0071704,GO:0071705,GO:0071944,GO:0072337,GO:0072341,GO:0072594,GO:0072599,GO:0072657,GO:0080090,GO:0090150,GO:0097159,GO:0098552,GO:0098657,GO:1901360,GO:1901363,GO:1901564,GO:1901698,GO:1901699,GO:1901700,GO:1901701;em_KEGG_ko=ko:K13649;em_KEGG_Pathway=ko01523,ko04144,map01523,map04144;em_BRITE=ko00000,ko00001,ko00537,ko02000,ko04147;em_KEGG_TC=9.B.92.1
HiC_scaffold_10	AUGUSTUS	intron	55291451	55294634	1.0	+	.	ID=g2791.t1.intron1;Parent=g2791.t1
HiC_scaffold_10	AUGUSTUS	exon	55294635	55294823	.	+	.	ID=g2791.t1.exon2;Parent=g2791.t1
HiC_scaffold_10	AUGUSTUS	CDS	55294635	55294823	1.0	+	0	ID=g2791.t1.CDS2;Parent=g2791.t1
HiC_scaffold_10	AUGUSTUS	intron	55294824	55294955	1.0	+	.	ID=g2791.t1.intron2;Parent=g2791.t1
HiC_scaffold_10	AUGUSTUS	exon	55294956	55295091	.	+	.	ID=g2791.t1.exon3;Parent=g2791.t1
HiC_scaffold_10	AUGUSTUS	CDS	55294956	55295091	1.0	+	0	ID=g2791.t1.CDS3;Parent=g2791.t1
HiC_scaffold_10	AUGUSTUS	intron	55295092	55295214	1.0	+	.	ID=g2791.t1.intron3;Parent=g2791.t1
HiC_scaffold_10	AUGUSTUS	exon	55295215	55295531	.	+	.	ID=g2791.t1.exon4;Parent=g2791.t1
HiC_scaffold_10	AUGUSTUS	CDS	55295215	55295531	1.0	+	2	ID=g2791.t1.CDS4;Parent=g2791.t1
HiC_scaffold_10	AUGUSTUS	stop_codon	55295529	55295531	.	+	0	ID=g2791.t1.stop1;Parent=g2791.t1
HiC_scaffold_10	AUGUSTUS	start_codon	55298771	55298773	.	+	0	ID=g2792.t1.start1;Parent=g2792.t1
HiC_scaffold_10	AUGUSTUS	exon	55298771	55298967	.	+	.	ID=g2792.t1.exon1;Parent=g2792.t1
HiC_scaffold_10	AUGUSTUS	CDS	55298771	55298967	1.0	+	0	ID=g2792.t1.CDS1;Parent=g2792.t1
HiC_scaffold_10	AUGUSTUS	gene	55298771	55311416	.	+	.	ID=g2792
HiC_scaffold_10	AUGUSTUS	mRNA	55298771	55311416	1.0	+	.	ID=g2792.t1;Parent=g2792;em_target=9668.ENSMPUP00000010124;em_score=2879.4;em_evalue=0.0;em_tcov=.;em_OGs=COG5411@1|root,KOG4384@1|root,KOG0565@2759|Eukaryota,KOG4384@2759|Eukaryota,38FEZ@33154|Opisthokonta,3BCQY@33208|Metazoa,3CRIH@33213|Bilateria,480JS@7711|Chordata,4963E@7742|Vertebrata,3J58M@40674|Mammalia,3EGK7@33554|Carnivora;em_COG_cat=U;em_desc=Inositol polyphosphate phosphatase-like 1;em_max_annot_lvl=33208|Metazoa;em_Preferred_name=INPPL1;em_EC=3.1.3.86;em_KEGG_ko=ko:K14026,ko:K15909;em_KEGG_Pathway=ko00562,ko04070,ko04141,ko04662,ko04666,ko04910,map00562,map04070,map04141,map04662,map04666,map04910;em_KEGG_Reaction=R09827;em_KEGG_rclass=RC00078;em_BRITE=ko00000,ko00001,ko00002,ko01000,ko04131;em_PFAMs=Exo_endo_phos,SAM_1,SAM_2,SH2;em_GOs=GO:0001501,GO:0001503,GO:0001932,GO:0001933,GO:0001958,GO:0002682,GO:0002683,GO:0002685,GO:0002686,GO:0002688,GO:0002689,GO:0003674,GO:0003824,GO:0004445,GO:0005488,GO:0005515,GO:0005543,GO:0005547,GO:0005575,GO:0005622,GO:0005623,GO:0005737,GO:0005794,GO:0005829,GO:0005856,GO:0005886,GO:0005975,GO:0005996,GO:0006006,GO:0006066,GO:0006275,GO:0006355,GO:0006357,GO:0006469,GO:0006629,GO:0006644,GO:0006650,GO:0006661,GO:0006793,GO:0006796,GO:0006810,GO:0006897,GO:0006996,GO:0007010,GO:0007015,GO:0007154,GO:0007155,GO:0007165,GO:0007166,GO:0007167,GO:0007178,GO:0007275,GO:0007399,GO:0007417,GO:0007420,GO:0008150,GO:0008152,GO:0008156,GO:0008285,GO:0008289,GO:0008610,GO:0008654,GO:0009058,GO:0009653,GO:0009719,GO:0009725,GO:0009791,GO:0009887,GO:0009889,GO:0009890,GO:0009892,GO:0009966,GO:0009968,GO:0009987,GO:0010033,GO:0010243,GO:0010468,GO:0010556,GO:0010558,GO:0010563,GO:0010605,GO:0010629,GO:0010640,GO:0010642,GO:0010646,GO:0010648,GO:0010721,GO:0010975,GO:0010977,GO:0012505,GO:0016020,GO:0016043,GO:0016192,GO:0016311,GO:0016787,GO:0016788,GO:0016791,GO:0019219,GO:0019220,GO:0019221,GO:0019222,GO:0019318,GO:0019637,GO:0019751,GO:0019904,GO:0022008,GO:0022607,GO:0022610,GO:0023051,GO:0023052,GO:0023057,GO:0030027,GO:0030029,GO:0030030,GO:0030031,GO:0030036,GO:0030154,GO:0030175,GO:0030334,GO:0030336,GO:0030509,GO:0031252,GO:0031323,GO:0031324,GO:0031326,GO:0031327,GO:0031344,GO:0031345,GO:0031399,GO:0031400,GO:0031529,GO:0032101,GO:0032102,GO:0032268,GO:0032269,GO:0032501,GO:0032502,GO:0032868,GO:0032879,GO:0032957,GO:0033673,GO:0034097,GO:0034485,GO:0034594,GO:0034595,GO:0035091,GO:0036075,GO:0040012,GO:0040013,GO:0040036,GO:0040037,GO:0042127,GO:0042169,GO:0042221,GO:0042325,GO:0042326,GO:0042493,GO:0042578,GO:0042995,GO:0043086,GO:0043167,GO:0043168,GO:0043226,GO:0043227,GO:0043228,GO:0043229,GO:0043231,GO:0043232,GO:0043405,GO:0043407,GO:0043408,GO:0043409,GO:0043434,GO:0043549,GO:0043567,GO:0043569,GO:0043647,GO:0044085,GO:0044092,GO:0044237,GO:0044238,GO:0044249,GO:0044255,GO:0044281,GO:0044424,GO:0044444,GO:0044464,GO:0045017,GO:0045595,GO:0045596,GO:0045664,GO:0045665,GO:0045859,GO:0045934,GO:0045936,GO:0046030,GO:0046474,GO:0046486,GO:0046488,GO:0046626,GO:0046627,GO:0048513,GO:0048519,GO:0048523,GO:0048583,GO:0048585,GO:0048699,GO:0048705,GO:0048731,GO:0048856,GO:0048869,GO:0050767,GO:0050768,GO:0050789,GO:0050790,GO:0050793,GO:0050794,GO:0050896,GO:0050920,GO:0050922,GO:0051052,GO:0051053,GO:0051093,GO:0051128,GO:0051129,GO:0051171,GO:0051172,GO:0051174,GO:0051179,GO:0051234,GO:0051239,GO:0051241,GO:0051246,GO:0051248,GO:0051252,GO:0051270,GO:0051271,GO:0051338,GO:0051348,GO:0051716,GO:0051960,GO:0051961,GO:0052659,GO:0052743,GO:0052745,GO:0052866,GO:0060255,GO:0060284,GO:0060322,GO:0060348,GO:0060349,GO:0060350,GO:0065007,GO:0065009,GO:0070848,GO:0070887,GO:0071310,GO:0071345,GO:0071363,GO:0071495,GO:0071622,GO:0071623,GO:0071704,GO:0071772,GO:0071773,GO:0071840,GO:0071900,GO:0071901,GO:0071944,GO:0080090,GO:0090022,GO:0090024,GO:0090287,GO:0090288,GO:0090407,GO:0097178,GO:0097435,GO:0098657,GO:0098858,GO:0120025,GO:0120031,GO:0120035,GO:0120036,GO:1900076,GO:1900077,GO:1901576,GO:1901615,GO:1901652,GO:1901698,GO:1901700,GO:1901981,GO:1902531,GO:1902532,GO:1902622,GO:1902623,GO:1903506,GO:2000026,GO:2000112,GO:2000113,GO:2000145,GO:2000146,GO:2001141;em_KEGG_Module=M00403
HiC_scaffold_10	AUGUSTUS	intron	55298968	55301678	1.0	+	.	ID=g2792.t1.intron1;Parent=g2792.t1
HiC_scaffold_10	AUGUSTUS	exon	55301679	55301742	.	+	.	ID=g2792.t1.exon2;Parent=g2792.t1
HiC_scaffold_10	AUGUSTUS	CDS	55301679	55301742	1.0	+	1	ID=g2792.t1.CDS2;Parent=g2792.t1
HiC_scaffold_10	AUGUSTUS	intron	55301743	55301833	1.0	+	.	ID=g2792.t1.intron2;Parent=g2792.t1
HiC_scaffold_10	AUGUSTUS	exon	55301834	55301984	.	+	.	ID=g2792.t1.exon3;Parent=g2792.t1
HiC_scaffold_10	AUGUSTUS	CDS	55301834	55301984	1.0	+	0	ID=g2792.t1.CDS3;Parent=g2792.t1
HiC_scaffold_10	AUGUSTUS	intron	55301985	55302204	1.0	+	.	ID=g2792.t1.intron3;Parent=g2792.t1
HiC_scaffold_10	AUGUSTUS	exon	55302205	55302325	.	+	.	ID=g2792.t1.exon4;Parent=g2792.t1
HiC_scaffold_10	AUGUSTUS	CDS	55302205	55302325	1.0	+	2	ID=g2792.t1.CDS4;Parent=g2792.t1
HiC_scaffold_10	AUGUSTUS	intron	55302326	55302575	1.0	+	.	ID=g2792.t1.intron4;Parent=g2792.t1
HiC_scaffold_10	AUGUSTUS	exon	55302576	55302716	.	+	.	ID=g2792.t1.exon5;Parent=g2792.t1
HiC_scaffold_10	AUGUSTUS	CDS	55302576	55302716	1.0	+	1	ID=g2792.t1.CDS5;Parent=g2792.t1
HiC_scaffold_10	AUGUSTUS	intron	55302717	55302953	1.0	+	.	ID=g2792.t1.intron5;Parent=g2792.t1
HiC_scaffold_10	AUGUSTUS	exon	55302954	55303047	.	+	.	ID=g2792.t1.exon6;Parent=g2792.t1
HiC_scaffold_10	AUGUSTUS	CDS	55302954	55303047	1.0	+	1	ID=g2792.t1.CDS6;Parent=g2792.t1
HiC_scaffold_10	AUGUSTUS	intron	55303048	55303153	1.0	+	.	ID=g2792.t1.intron6;Parent=g2792.t1
HiC_scaffold_10	AUGUSTUS	exon	55303154	55303243	.	+	.	ID=g2792.t1.exon7;Parent=g2792.t1
HiC_scaffold_10	AUGUSTUS	CDS	55303154	55303243	1.0	+	0	ID=g2792.t1.CDS7;Parent=g2792.t1
HiC_scaffold_10	AUGUSTUS	intron	55303244	55303413	1.0	+	.	ID=g2792.t1.intron7;Parent=g2792.t1
HiC_scaffold_10	AUGUSTUS	exon	55303414	55303512	.	+	.	ID=g2792.t1.exon8;Parent=g2792.t1
HiC_scaffold_10	AUGUSTUS	CDS	55303414	55303512	1.0	+	0	ID=g2792.t1.CDS8;Parent=g2792.t1
HiC_scaffold_10	AUGUSTUS	intron	55303513	55303621	1.0	+	.	ID=g2792.t1.intron8;Parent=g2792.t1
HiC_scaffold_10	AUGUSTUS	exon	55303622	55303772	.	+	.	ID=g2792.t1.exon9;Parent=g2792.t1
HiC_scaffold_10	AUGUSTUS	CDS	55303622	55303772	1.0	+	0	ID=g2792.t1.CDS9;Parent=g2792.t1
HiC_scaffold_10	AUGUSTUS	intron	55303773	55303859	1.0	+	.	ID=g2792.t1.intron9;Parent=g2792.t1
HiC_scaffold_10	AUGUSTUS	exon	55303860	55303966	.	+	.	ID=g2792.t1.exon10;Parent=g2792.t1
HiC_scaffold_10	AUGUSTUS	CDS	55303860	55303966	1.0	+	2	ID=g2792.t1.CDS10;Parent=g2792.t1
HiC_scaffold_10	AUGUSTUS	intron	55303967	55304269	1.0	+	.	ID=g2792.t1.intron10;Parent=g2792.t1
HiC_scaffold_10	AUGUSTUS	exon	55304270	55304372	.	+	.	ID=g2792.t1.exon11;Parent=g2792.t1
HiC_scaffold_10	AUGUSTUS	CDS	55304270	55304372	1.0	+	0	ID=g2792.t1.CDS11;Parent=g2792.t1
HiC_scaffold_10	AUGUSTUS	intron	55304373	55304457	1.0	+	.	ID=g2792.t1.intron11;Parent=g2792.t1
HiC_scaffold_10	AUGUSTUS	exon	55304458	55304654	.	+	.	ID=g2792.t1.exon12;Parent=g2792.t1
HiC_scaffold_10	AUGUSTUS	CDS	55304458	55304654	1.0	+	2	ID=g2792.t1.CDS12;Parent=g2792.t1
HiC_scaffold_10	AUGUSTUS	intron	55304655	55304950	1.0	+	.	ID=g2792.t1.intron12;Parent=g2792.t1
HiC_scaffold_10	AUGUSTUS	exon	55304951	55305068	.	+	.	ID=g2792.t1.exon13;Parent=g2792.t1
HiC_scaffold_10	AUGUSTUS	CDS	55304951	55305068	1.0	+	0	ID=g2792.t1.CDS13;Parent=g2792.t1
HiC_scaffold_10	AUGUSTUS	intron	55305069	55305348	1.0	+	.	ID=g2792.t1.intron13;Parent=g2792.t1
HiC_scaffold_10	AUGUSTUS	exon	55305349	55305445	.	+	.	ID=g2792.t1.exon14;Parent=g2792.t1
HiC_scaffold_10	AUGUSTUS	CDS	55305349	55305445	1.0	+	2	ID=g2792.t1.CDS14;Parent=g2792.t1
HiC_scaffold_10	AUGUSTUS	intron	55305446	55305706	1.0	+	.	ID=g2792.t1.intron14;Parent=g2792.t1
HiC_scaffold_10	AUGUSTUS	exon	55305707	55305845	.	+	.	ID=g2792.t1.exon15;Parent=g2792.t1
HiC_scaffold_10	AUGUSTUS	CDS	55305707	55305845	1.0	+	1	ID=g2792.t1.CDS15;Parent=g2792.t1
HiC_scaffold_10	AUGUSTUS	intron	55305846	55305964	1.0	+	.	ID=g2792.t1.intron15;Parent=g2792.t1
HiC_scaffold_10	AUGUSTUS	exon	55305965	55306064	.	+	.	ID=g2792.t1.exon16;Parent=g2792.t1
HiC_scaffold_10	AUGUSTUS	CDS	55305965	55306064	1.0	+	0	ID=g2792.t1.CDS16;Parent=g2792.t1
HiC_scaffold_10	AUGUSTUS	intron	55306065	55306160	1.0	+	.	ID=g2792.t1.intron16;Parent=g2792.t1
HiC_scaffold_10	AUGUSTUS	exon	55306161	55306249	.	+	.	ID=g2792.t1.exon17;Parent=g2792.t1
HiC_scaffold_10	AUGUSTUS	CDS	55306161	55306249	1.0	+	2	ID=g2792.t1.CDS17;Parent=g2792.t1
HiC_scaffold_10	AUGUSTUS	intron	55306250	55306540	1.0	+	.	ID=g2792.t1.intron17;Parent=g2792.t1
HiC_scaffold_10	AUGUSTUS	exon	55306541	55306622	.	+	.	ID=g2792.t1.exon18;Parent=g2792.t1
HiC_scaffold_10	AUGUSTUS	CDS	55306541	55306622	1.0	+	0	ID=g2792.t1.CDS18;Parent=g2792.t1
HiC_scaffold_10	AUGUSTUS	intron	55306623	55306746	1.0	+	.	ID=g2792.t1.intron18;Parent=g2792.t1
HiC_scaffold_10	AUGUSTUS	exon	55306747	55306836	.	+	.	ID=g2792.t1.exon19;Parent=g2792.t1
HiC_scaffold_10	AUGUSTUS	CDS	55306747	55306836	1.0	+	2	ID=g2792.t1.CDS19;Parent=g2792.t1
HiC_scaffold_10	AUGUSTUS	intron	55306837	55307386	1.0	+	.	ID=g2792.t1.intron19;Parent=g2792.t1
HiC_scaffold_10	AUGUSTUS	exon	55307387	55307500	.	+	.	ID=g2792.t1.exon20;Parent=g2792.t1
HiC_scaffold_10	AUGUSTUS	CDS	55307387	55307500	1.0	+	2	ID=g2792.t1.CDS20;Parent=g2792.t1
HiC_scaffold_10	AUGUSTUS	intron	55307501	55307637	1.0	+	.	ID=g2792.t1.intron20;Parent=g2792.t1
HiC_scaffold_10	AUGUSTUS	exon	55307638	55307726	.	+	.	ID=g2792.t1.exon21;Parent=g2792.t1
HiC_scaffold_10	AUGUSTUS	CDS	55307638	55307726	1.0	+	2	ID=g2792.t1.CDS21;Parent=g2792.t1
HiC_scaffold_10	AUGUSTUS	intron	55307727	55308171	1.0	+	.	ID=g2792.t1.intron21;Parent=g2792.t1
HiC_scaffold_10	AUGUSTUS	exon	55308172	55308259	.	+	.	ID=g2792.t1.exon22;Parent=g2792.t1
HiC_scaffold_10	AUGUSTUS	CDS	55308172	55308259	1.0	+	0	ID=g2792.t1.CDS22;Parent=g2792.t1
HiC_scaffold_10	AUGUSTUS	intron	55308260	55308353	1.0	+	.	ID=g2792.t1.intron22;Parent=g2792.t1
HiC_scaffold_10	AUGUSTUS	exon	55308354	55308509	.	+	.	ID=g2792.t1.exon23;Parent=g2792.t1
HiC_scaffold_10	AUGUSTUS	CDS	55308354	55308509	1.0	+	2	ID=g2792.t1.CDS23;Parent=g2792.t1
HiC_scaffold_10	AUGUSTUS	intron	55308510	55308727	1.0	+	.	ID=g2792.t1.intron23;Parent=g2792.t1
HiC_scaffold_10	AUGUSTUS	exon	55308728	55308806	.	+	.	ID=g2792.t1.exon24;Parent=g2792.t1
HiC_scaffold_10	AUGUSTUS	CDS	55308728	55308806	1.0	+	2	ID=g2792.t1.CDS24;Parent=g2792.t1
HiC_scaffold_10	AUGUSTUS	intron	55308807	55308912	1.0	+	.	ID=g2792.t1.intron24;Parent=g2792.t1
HiC_scaffold_10	AUGUSTUS	exon	55308913	55309053	.	+	.	ID=g2792.t1.exon25;Parent=g2792.t1
HiC_scaffold_10	AUGUSTUS	CDS	55308913	55309053	1.0	+	1	ID=g2792.t1.CDS25;Parent=g2792.t1
HiC_scaffold_10	AUGUSTUS	intron	55309054	55310168	1.0	+	.	ID=g2792.t1.intron25;Parent=g2792.t1
HiC_scaffold_10	AUGUSTUS	exon	55310169	55310841	.	+	.	ID=g2792.t1.exon26;Parent=g2792.t1
HiC_scaffold_10	AUGUSTUS	CDS	55310169	55310841	1.0	+	1	ID=g2792.t1.CDS26;Parent=g2792.t1
HiC_scaffold_10	AUGUSTUS	intron	55310842	55311087	1.0	+	.	ID=g2792.t1.intron26;Parent=g2792.t1
HiC_scaffold_10	AUGUSTUS	exon	55311088	55311221	.	+	.	ID=g2792.t1.exon27;Parent=g2792.t1
HiC_scaffold_10	AUGUSTUS	CDS	55311088	55311221	1.0	+	0	ID=g2792.t1.CDS27;Parent=g2792.t1
HiC_scaffold_10	AUGUSTUS	intron	55311222	55311325	1.0	+	.	ID=g2792.t1.intron27;Parent=g2792.t1
HiC_scaffold_10	AUGUSTUS	exon	55311326	55311416	.	+	.	ID=g2792.t1.exon28;Parent=g2792.t1
HiC_scaffold_10	AUGUSTUS	CDS	55311326	55311416	1.0	+	1	ID=g2792.t1.CDS28;Parent=g2792.t1
HiC_scaffold_10	AUGUSTUS	stop_codon	55311414	55311416	.	+	0	ID=g2792.t1.stop1;Parent=g2792.t1
HiC_scaffold_10	AUGUSTUS	stop_codon	55312754	55312756	.	-	0	ID=g2793.t1.stop1;Parent=g2793.t1
HiC_scaffold_10	AUGUSTUS	exon	55312754	55313203	.	-	.	ID=g2793.t1.exon1;Parent=g2793.t1
HiC_scaffold_10	AUGUSTUS	CDS	55312754	55313203	1.0	-	0	ID=g2793.t1.CDS1;Parent=g2793.t1
HiC_scaffold_10	AUGUSTUS	gene	55312754	55316746	.	-	.	ID=g2793
HiC_scaffold_10	AUGUSTUS	mRNA	55312754	55316746	1.0	-	.	ID=g2793.t1;Parent=g2793;em_target=9668.ENSMPUP00000010105;em_score=634.5;em_evalue=9e-194;em_tcov=.;em_OGs=KOG0494@1|root,KOG0484@2759|Eukaryota,39SU6@33154|Opisthokonta,3BFD5@33208|Metazoa,3CWI5@33213|Bilateria,48BJI@7711|Chordata,491VA@7742|Vertebrata,3JEGD@40674|Mammalia,3EM7C@33554|Carnivora;em_COG_cat=K;em_desc=Paired-like homeobox 2a;em_max_annot_lvl=33208|Metazoa;em_Preferred_name=PHOX2A;em_KEGG_ko=ko:K09330;em_BRITE=ko00000,ko03000;em_PFAMs=Homeobox;em_GOs=GO:0000228,GO:0000785,GO:0000790,GO:0000902,GO:0000904,GO:0000976,GO:0000977,GO:0000981,GO:0000982,GO:0001012,GO:0001067,GO:0001077,GO:0001228,GO:0001558,GO:0003357,GO:0003674,GO:0003676,GO:0003677,GO:0003690,GO:0003700,GO:0005488,GO:0005515,GO:0005575,GO:0005622,GO:0005623,GO:0005634,GO:0005694,GO:0006139,GO:0006351,GO:0006355,GO:0006357,GO:0006366,GO:0006725,GO:0006807,GO:0006928,GO:0006935,GO:0007275,GO:0007399,GO:0007409,GO:0007411,GO:0007417,GO:0007420,GO:0007568,GO:0008150,GO:0008152,GO:0008361,GO:0009058,GO:0009059,GO:0009605,GO:0009653,GO:0009889,GO:0009891,GO:0009893,GO:0009987,GO:0010467,GO:0010468,GO:0010556,GO:0010557,GO:0010604,GO:0010628,GO:0010769,GO:0010975,GO:0016043,GO:0016070,GO:0018130,GO:0019219,GO:0019222,GO:0019438,GO:0021510,GO:0021515,GO:0021517,GO:0021522,GO:0021523,GO:0021545,GO:0021548,GO:0021557,GO:0021558,GO:0021602,GO:0021603,GO:0021622,GO:0021623,GO:0021639,GO:0021642,GO:0021675,GO:0021703,GO:0021783,GO:0021953,GO:0022008,GO:0022037,GO:0022603,GO:0022604,GO:0030030,GO:0030154,GO:0030182,GO:0030516,GO:0030901,GO:0030902,GO:0031175,GO:0031323,GO:0031325,GO:0031326,GO:0031328,GO:0031344,GO:0031974,GO:0031981,GO:0032501,GO:0032502,GO:0032535,GO:0032774,GO:0032989,GO:0032990,GO:0034641,GO:0034645,GO:0034654,GO:0040008,GO:0040011,GO:0042221,GO:0042330,GO:0043170,GO:0043226,GO:0043227,GO:0043228,GO:0043229,GO:0043231,GO:0043232,GO:0043233,GO:0043565,GO:0043576,GO:0044212,GO:0044237,GO:0044238,GO:0044249,GO:0044260,GO:0044271,GO:0044422,GO:0044424,GO:0044427,GO:0044428,GO:0044446,GO:0044454,GO:0044464,GO:0045595,GO:0045664,GO:0045893,GO:0045935,GO:0045944,GO:0046483,GO:0048468,GO:0048483,GO:0048485,GO:0048486,GO:0048513,GO:0048518,GO:0048522,GO:0048638,GO:0048646,GO:0048666,GO:0048667,GO:0048699,GO:0048731,GO:0048812,GO:0048856,GO:0048857,GO:0048858,GO:0048869,GO:0050767,GO:0050770,GO:0050789,GO:0050793,GO:0050794,GO:0050896,GO:0051128,GO:0051171,GO:0051173,GO:0051239,GO:0051252,GO:0051254,GO:0051960,GO:0060255,GO:0060284,GO:0060322,GO:0061387,GO:0061564,GO:0065007,GO:0065008,GO:0070013,GO:0071542,GO:0071704,GO:0071840,GO:0080090,GO:0090066,GO:0090304,GO:0097159,GO:0097485,GO:0097659,GO:0120035,GO:0120036,GO:0120039,GO:0140110,GO:1901360,GO:1901362,GO:1901363,GO:1901576,GO:1902680,GO:1903506,GO:1903508,GO:1990837,GO:2000026,GO:2000112,GO:2001141
HiC_scaffold_10	AUGUSTUS	intron	55313204	55314148	1.0	-	.	ID=g2793.t1.intron1;Parent=g2793.t1
HiC_scaffold_10	AUGUSTUS	exon	55314149	55314336	.	-	.	ID=g2793.t1.exon2;Parent=g2793.t1
HiC_scaffold_10	AUGUSTUS	CDS	55314149	55314336	1.0	-	2	ID=g2793.t1.CDS2;Parent=g2793.t1
HiC_scaffold_10	AUGUSTUS	intron	55314337	55316529	1.0	-	.	ID=g2793.t1.intron2;Parent=g2793.t1
HiC_scaffold_10	AUGUSTUS	exon	55316530	55316746	.	-	.	ID=g2793.t1.exon3;Parent=g2793.t1
HiC_scaffold_10	AUGUSTUS	CDS	55316530	55316746	1.0	-	0	ID=g2793.t1.CDS3;Parent=g2793.t1
HiC_scaffold_10	AUGUSTUS	start_codon	55316744	55316746	.	-	0	ID=g2793.t1.start1;Parent=g2793.t1
HiC_scaffold_10	AUGUSTUS	stop_codon	55346635	55346637	.	-	0	ID=g2794.t1.stop1;Parent=g2794.t1
HiC_scaffold_10	AUGUSTUS	exon	55346635	55346883	.	-	.	ID=g2794.t1.exon1;Parent=g2794.t1
HiC_scaffold_10	AUGUSTUS	CDS	55346635	55346883	1.0	-	0	ID=g2794.t1.CDS1;Parent=g2794.t1
HiC_scaffold_10	AUGUSTUS	gene	55346635	55488588	.	-	.	ID=g2794
HiC_scaffold_10	AUGUSTUS	mRNA	55346635	55488588	1.0	-	.	ID=g2794.t1;Parent=g2794;em_target=9668.ENSMPUP00000010096;em_score=1477.7;em_evalue=0.0;em_tcov=.;em_OGs=COG0542@1|root,KOG1051@2759|Eukaryota,38CTT@33154|Opisthokonta,3BDIH@33208|Metazoa,3CT6Z@33213|Bilateria,488CH@7711|Chordata,4904I@7742|Vertebrata,3JECG@40674|Mammalia,3EHGH@33554|Carnivora;em_COG_cat=O;em_desc=ClpB homolog, mitochondrial AAA ATPase chaperonin;em_max_annot_lvl=33208|Metazoa;em_Preferred_name=CLPB;em_KEGG_ko=ko:K03695;em_KEGG_Pathway=ko04213,map04213;em_BRITE=ko00000,ko00001,ko03110;em_PFAMs=AAA_2,Ank,Ank_2,ClpB_D2-small;em_GOs=GO:0006950,GO:0008150,GO:0009266,GO:0009408,GO:0009628,GO:0009987,GO:0033554,GO:0034605,GO:0050896,GO:0051716
HiC_scaffold_10	AUGUSTUS	intron	55346884	55347272	1.0	-	.	ID=g2794.t1.intron1;Parent=g2794.t1
HiC_scaffold_10	AUGUSTUS	exon	55347273	55347377	.	-	.	ID=g2794.t1.exon2;Parent=g2794.t1
HiC_scaffold_10	AUGUSTUS	CDS	55347273	55347377	1.0	-	0	ID=g2794.t1.CDS2;Parent=g2794.t1
HiC_scaffold_10	AUGUSTUS	intron	55347378	55347599	1.0	-	.	ID=g2794.t1.intron2;Parent=g2794.t1
HiC_scaffold_10	AUGUSTUS	exon	55347600	55347719	.	-	.	ID=g2794.t1.exon3;Parent=g2794.t1
HiC_scaffold_10	AUGUSTUS	CDS	55347600	55347719	1.0	-	0	ID=g2794.t1.CDS3;Parent=g2794.t1
HiC_scaffold_10	AUGUSTUS	intron	55347720	55347861	1.0	-	.	ID=g2794.t1.intron3;Parent=g2794.t1
HiC_scaffold_10	AUGUSTUS	exon	55347862	55347935	.	-	.	ID=g2794.t1.exon4;Parent=g2794.t1
HiC_scaffold_10	AUGUSTUS	CDS	55347862	55347935	1.0	-	2	ID=g2794.t1.CDS4;Parent=g2794.t1
HiC_scaffold_10	AUGUSTUS	intron	55347936	55348378	1.0	-	.	ID=g2794.t1.intron4;Parent=g2794.t1
HiC_scaffold_10	AUGUSTUS	exon	55348379	55348535	.	-	.	ID=g2794.t1.exon5;Parent=g2794.t1
HiC_scaffold_10	AUGUSTUS	CDS	55348379	55348535	1.0	-	0	ID=g2794.t1.CDS5;Parent=g2794.t1
HiC_scaffold_10	AUGUSTUS	intron	55348536	55353596	1.0	-	.	ID=g2794.t1.intron5;Parent=g2794.t1
HiC_scaffold_10	AUGUSTUS	exon	55353597	55353758	.	-	.	ID=g2794.t1.exon6;Parent=g2794.t1
HiC_scaffold_10	AUGUSTUS	CDS	55353597	55353758	1.0	-	0	ID=g2794.t1.CDS6;Parent=g2794.t1
HiC_scaffold_10	AUGUSTUS	intron	55353759	55354134	1.0	-	.	ID=g2794.t1.intron6;Parent=g2794.t1
HiC_scaffold_10	AUGUSTUS	exon	55354135	55354179	.	-	.	ID=g2794.t1.exon7;Parent=g2794.t1
HiC_scaffold_10	AUGUSTUS	CDS	55354135	55354179	1.0	-	0	ID=g2794.t1.CDS7;Parent=g2794.t1
HiC_scaffold_10	AUGUSTUS	intron	55354180	55358867	1.0	-	.	ID=g2794.t1.intron7;Parent=g2794.t1
HiC_scaffold_10	AUGUSTUS	exon	55358868	55358923	.	-	.	ID=g2794.t1.exon8;Parent=g2794.t1
HiC_scaffold_10	AUGUSTUS	CDS	55358868	55358923	1.0	-	2	ID=g2794.t1.CDS8;Parent=g2794.t1
HiC_scaffold_10	AUGUSTUS	intron	55358924	55360141	1.0	-	.	ID=g2794.t1.intron8;Parent=g2794.t1
HiC_scaffold_10	AUGUSTUS	exon	55360142	55360219	.	-	.	ID=g2794.t1.exon9;Parent=g2794.t1
HiC_scaffold_10	AUGUSTUS	CDS	55360142	55360219	1.0	-	2	ID=g2794.t1.CDS9;Parent=g2794.t1
HiC_scaffold_10	AUGUSTUS	intron	55360220	55370763	1.0	-	.	ID=g2794.t1.intron9;Parent=g2794.t1
HiC_scaffold_10	AUGUSTUS	exon	55370764	55370878	.	-	.	ID=g2794.t1.exon10;Parent=g2794.t1
HiC_scaffold_10	AUGUSTUS	CDS	55370764	55370878	1.0	-	0	ID=g2794.t1.CDS10;Parent=g2794.t1
HiC_scaffold_10	AUGUSTUS	intron	55370879	55382566	1.0	-	.	ID=g2794.t1.intron10;Parent=g2794.t1
HiC_scaffold_10	AUGUSTUS	exon	55382567	55382664	.	-	.	ID=g2794.t1.exon11;Parent=g2794.t1
HiC_scaffold_10	AUGUSTUS	CDS	55382567	55382664	1.0	-	2	ID=g2794.t1.CDS11;Parent=g2794.t1
HiC_scaffold_10	AUGUSTUS	intron	55382665	55416940	1.0	-	.	ID=g2794.t1.intron11;Parent=g2794.t1
HiC_scaffold_10	AUGUSTUS	exon	55416941	55417069	.	-	.	ID=g2794.t1.exon12;Parent=g2794.t1
HiC_scaffold_10	AUGUSTUS	CDS	55416941	55417069	1.0	-	2	ID=g2794.t1.CDS12;Parent=g2794.t1
HiC_scaffold_10	AUGUSTUS	intron	55417070	55437733	1.0	-	.	ID=g2794.t1.intron12;Parent=g2794.t1
HiC_scaffold_10	AUGUSTUS	exon	55437734	55437837	.	-	.	ID=g2794.t1.exon13;Parent=g2794.t1
HiC_scaffold_10	AUGUSTUS	CDS	55437734	55437837	1.0	-	1	ID=g2794.t1.CDS13;Parent=g2794.t1
HiC_scaffold_10	AUGUSTUS	intron	55437838	55458855	1.0	-	.	ID=g2794.t1.intron13;Parent=g2794.t1
HiC_scaffold_10	AUGUSTUS	exon	55458856	55458942	.	-	.	ID=g2794.t1.exon14;Parent=g2794.t1
HiC_scaffold_10	AUGUSTUS	CDS	55458856	55458942	1.0	-	1	ID=g2794.t1.CDS14;Parent=g2794.t1
HiC_scaffold_10	AUGUSTUS	intron	55458943	55484402	1.0	-	.	ID=g2794.t1.intron14;Parent=g2794.t1
HiC_scaffold_10	AUGUSTUS	exon	55484403	55484454	.	-	.	ID=g2794.t1.exon15;Parent=g2794.t1
HiC_scaffold_10	AUGUSTUS	CDS	55484403	55484454	1.0	-	2	ID=g2794.t1.CDS15;Parent=g2794.t1
HiC_scaffold_10	AUGUSTUS	intron	55484455	55488185	1.0	-	.	ID=g2794.t1.intron15;Parent=g2794.t1
HiC_scaffold_10	AUGUSTUS	exon	55488186	55488588	.	-	.	ID=g2794.t1.exon16;Parent=g2794.t1
HiC_scaffold_10	AUGUSTUS	CDS	55488186	55488588	1.0	-	0	ID=g2794.t1.CDS16;Parent=g2794.t1
HiC_scaffold_10	AUGUSTUS	start_codon	55488586	55488588	.	-	0	ID=g2794.t1.start1;Parent=g2794.t1
HiC_scaffold_10	AUGUSTUS	stop_codon	55560347	55560349	.	-	0	ID=g2795.t1.stop1;Parent=g2795.t1
HiC_scaffold_10	AUGUSTUS	stop_codon	55560347	55560349	.	-	0	ID=g2795.t3.stop1;Parent=g2795.t3
HiC_scaffold_10	gmst	stop_codon	55560347	55560349	319.541242	-	0	ID=g2795.t2.stop1;Parent=g2795.t2
HiC_scaffold_10	AUGUSTUS	exon	55560347	55560557	.	-	.	ID=g2795.t1.exon1;Parent=g2795.t1
HiC_scaffold_10	AUGUSTUS	exon	55560347	55560557	.	-	.	ID=g2795.t3.exon1;Parent=g2795.t3
HiC_scaffold_10	AUGUSTUS	CDS	55560347	55560557	1.0	-	1	ID=g2795.t1.CDS1;Parent=g2795.t1
HiC_scaffold_10	AUGUSTUS	CDS	55560347	55560557	1.0	-	1	ID=g2795.t3.CDS1;Parent=g2795.t3
HiC_scaffold_10	gmst	CDS	55560347	55560557	319.541242	-	1	ID=g2795.t2.CDS1;Parent=g2795.t2
HiC_scaffold_10	gmst	exon	55560347	55560557	319.541242	-	1	ID=g2795.t2.exon1;Parent=g2795.t2
HiC_scaffold_10	gmst	mRNA	55560347	55579553	.	-	.	ID=g2795.t2;Parent=g2795;em_target=9707.XP_004391800.1;em_score=1787.2;em_evalue=0.0;em_tcov=.;em_OGs=KOG3689@1|root,KOG3689@2759|Eukaryota,38BQB@33154|Opisthokonta,3B9XB@33208|Metazoa,3CSEF@33213|Bilateria,485RM@7711|Chordata,4959X@7742|Vertebrata,3J9UQ@40674|Mammalia,3ET7S@33554|Carnivora;em_COG_cat=T;em_desc=Phosphodiesterase 2A;em_max_annot_lvl=33208|Metazoa;em_Preferred_name=PDE2A;em_EC=3.1.4.17;em_KEGG_ko=ko:K18283;em_KEGG_Pathway=ko00230,ko04022,ko04740,ko04925,ko05032,map00230,map04022,map04740,map04925,map05032;em_KEGG_Module=M00694;em_KEGG_Reaction=R00191,R01234;em_KEGG_rclass=RC00296;em_BRITE=ko00000,ko00001,ko00002,ko01000;em_PFAMs=GAF,GAF_2,PDEase_I;em_GOs=GO:0000122,GO:0000166,GO:0000302,GO:0001101,GO:0001568,GO:0001885,GO:0001944,GO:0002064,GO:0002082,GO:0002237,GO:0002376,GO:0002520,GO:0002521,GO:0002573,GO:0003008,GO:0003013,GO:0003018,GO:0003158,GO:0003170,GO:0003205,GO:0003231,GO:0003279,GO:0003281,GO:0003674,GO:0003824,GO:0004112,GO:0004114,GO:0004115,GO:0004118,GO:0005102,GO:0005215,GO:0005216,GO:0005261,GO:0005262,GO:0005488,GO:0005515,GO:0005575,GO:0005622,GO:0005623,GO:0005634,GO:0005737,GO:0005739,GO:0005740,GO:0005741,GO:0005743,GO:0005759,GO:0005783,GO:0005794,GO:0005829,GO:0005886,GO:0006139,GO:0006140,GO:0006152,GO:0006163,GO:0006195,GO:0006198,GO:0006355,GO:0006357,GO:0006725,GO:0006753,GO:0006793,GO:0006796,GO:0006807,GO:0006810,GO:0006811,GO:0006812,GO:0006816,GO:0006935,GO:0006950,GO:0006979,GO:0007154,GO:0007165,GO:0007186,GO:0007187,GO:0007188,GO:0007193,GO:0007275,GO:0007507,GO:0007568,GO:0007602,GO:0007610,GO:0007635,GO:0008015,GO:0008081,GO:0008144,GO:0008150,GO:0008152,GO:0008324,GO:0008340,GO:0009056,GO:0009058,GO:0009116,GO:0009117,GO:0009119,GO:0009123,GO:0009125,GO:0009126,GO:0009128,GO:0009150,GO:0009154,GO:0009158,GO:0009161,GO:0009164,GO:0009166,GO:0009167,GO:0009169,GO:0009187,GO:0009214,GO:0009259,GO:0009261,GO:0009268,GO:0009314,GO:0009410,GO:0009416,GO:0009581,GO:0009582,GO:0009583,GO:0009605,GO:0009606,GO:0009607,GO:0009612,GO:0009617,GO:0009628,GO:0009636,GO:0009719,GO:0009888,GO:0009889,GO:0009890,GO:0009892,GO:0009893,GO:0009966,GO:0009967,GO:0009968,GO:0009987,GO:0010033,GO:0010035,GO:0010243,GO:0010259,GO:0010446,GO:0010468,GO:0010469,GO:0010556,GO:0010558,GO:0010563,GO:0010604,GO:0010605,GO:0010628,GO:0010629,GO:0010646,GO:0010647,GO:0010648,GO:0010752,GO:0010753,GO:0010754,GO:0010821,GO:0010941,GO:0012505,GO:0014070,GO:0014074,GO:0015075,GO:0015085,GO:0015267,GO:0015318,GO:0016020,GO:0016787,GO:0016788,GO:0017076,GO:0018130,GO:0019001,GO:0019219,GO:0019220,GO:0019222,GO:0019438,GO:0019439,GO:0019637,GO:0019693,GO:0019866,GO:0019867,GO:0019904,GO:0019932,GO:0019933,GO:0019934,GO:0019935,GO:0022803,GO:0022838,GO:0022857,GO:0022890,GO:0022898,GO:0023051,GO:0023052,GO:0023056,GO:0023057,GO:0030001,GO:0030097,GO:0030099,GO:0030154,GO:0030224,GO:0030424,GO:0030425,GO:0030545,GO:0030551,GO:0030552,GO:0030553,GO:0030554,GO:0030855,GO:0030911,GO:0031090,GO:0031323,GO:0031324,GO:0031326,GO:0031327,GO:0031347,GO:0031349,GO:0031966,GO:0031967,GO:0031968,GO:0031974,GO:0031975,GO:0032101,GO:0032103,GO:0032386,GO:0032387,GO:0032409,GO:0032410,GO:0032412,GO:0032413,GO:0032496,GO:0032501,GO:0032502,GO:0032553,GO:0032555,GO:0032559,GO:0032561,GO:0032879,GO:0032880,GO:0033043,GO:0033157,GO:0033158,GO:0033159,GO:0033993,GO:0034097,GO:0034220,GO:0034404,GO:0034641,GO:0034654,GO:0034655,GO:0034656,GO:0034762,GO:0034763,GO:0034765,GO:0034766,GO:0035556,GO:0035690,GO:0035904,GO:0036004,GO:0036005,GO:0036006,GO:0036094,GO:0036477,GO:0040008,GO:0040011,GO:0040012,GO:0040014,GO:0040017,GO:0040018,GO:0042056,GO:0042221,GO:0042278,GO:0042306,GO:0042308,GO:0042325,GO:0042326,GO:0042330,GO:0042454,GO:0042493,GO:0042542,GO:0042578,GO:0042734,GO:0042802,GO:0042803,GO:0042995,GO:0043005,GO:0043114,GO:0043116,GO:0043117,GO:0043167,GO:0043168,GO:0043207,GO:0043226,GO:0043227,GO:0043229,GO:0043231,GO:0043233,GO:0043269,GO:0043271,GO:0043467,GO:0043577,GO:0043949,GO:0043951,GO:0044092,GO:0044237,GO:0044238,GO:0044248,GO:0044249,GO:0044270,GO:0044271,GO:0044281,GO:0044282,GO:0044283,GO:0044302,GO:0044422,GO:0044424,GO:0044425,GO:0044429,GO:0044444,GO:0044446,GO:0044456,GO:0044459,GO:0044463,GO:0044464,GO:0045121,GO:0045202,GO:0045446,GO:0045892,GO:0045927,GO:0045934,GO:0045936,GO:0045980,GO:0046037,GO:0046038,GO:0046058,GO:0046068,GO:0046069,GO:0046128,GO:0046130,GO:0046434,GO:0046483,GO:0046662,GO:0046677,GO:0046683,GO:0046700,GO:0046822,GO:0046823,GO:0046873,GO:0046983,GO:0047555,GO:0048018,GO:0048468,GO:0048471,GO:0048513,GO:0048518,GO:0048519,GO:0048520,GO:0048522,GO:0048523,GO:0048534,GO:0048583,GO:0048584,GO:0048585,GO:0048638,GO:0048639,GO:0048731,GO:0048856,GO:0048869,GO:0050727,GO:0050729,GO:0050789,GO:0050793,GO:0050794,GO:0050795,GO:0050896,GO:0050918,GO:0050920,GO:0050921,GO:0051049,GO:0051051,GO:0051094,GO:0051128,GO:0051171,GO:0051172,GO:0051174,GO:0051179,GO:0051223,GO:0051224,GO:0051234,GO:0051239,GO:0051240,GO:0051252,GO:0051253,GO:0051591,GO:0051606,GO:0051704,GO:0051707,GO:0051716,GO:0055085,GO:0055086,GO:0060255,GO:0060341,GO:0060429,GO:0060548,GO:0060840,GO:0060976,GO:0061028,GO:0062012,GO:0062014,GO:0065007,GO:0065008,GO:0065009,GO:0070013,GO:0070201,GO:0070305,GO:0070482,GO:0070588,GO:0070838,GO:0070848,GO:0070887,GO:0071214,GO:0071216,GO:0071219,GO:0071222,GO:0071260,GO:0071310,GO:0071320,GO:0071321,GO:0071345,GO:0071363,GO:0071396,GO:0071407,GO:0071417,GO:0071466,GO:0071495,GO:0071496,GO:0071559,GO:0071560,GO:0071704,GO:0071944,GO:0072358,GO:0072359,GO:0072511,GO:0072521,GO:0072523,GO:0080090,GO:0080134,GO:0090087,GO:0090317,GO:0090324,GO:0097011,GO:0097012,GO:0097060,GO:0097159,GO:0097367,GO:0097447,GO:0097457,GO:0097458,GO:0098588,GO:0098589,GO:0098590,GO:0098655,GO:0098660,GO:0098662,GO:0098772,GO:0098793,GO:0098805,GO:0098857,GO:0104004,GO:0120025,GO:0120038,GO:1900180,GO:1900181,GO:1900542,GO:1900543,GO:1901046,GO:1901068,GO:1901069,GO:1901135,GO:1901136,GO:1901265,GO:1901292,GO:1901360,GO:1901361,GO:1901362,GO:1901363,GO:1901419,GO:1901421,GO:1901564,GO:1901565,GO:1901575,GO:1901576,GO:1901657,GO:1901658,GO:1901698,GO:1901699,GO:1901700,GO:1901701,GO:1902159,GO:1902160,GO:1902531,GO:1902532,GO:1902533,GO:1902679,GO:1903131,GO:1903506,GO:1903507,GO:1903578,GO:1903579,GO:1903827,GO:1903828,GO:1904589,GO:1904590,GO:1904612,GO:1904613,GO:1904880,GO:1904950,GO:1905957,GO:1905959,GO:1990834,GO:2000112,GO:2000113,GO:2000241,GO:2000243,GO:2001141
HiC_scaffold_10	AUGUSTUS	gene	55560347	55651375	.	-	.	ID=g2795
HiC_scaffold_10	AUGUSTUS	mRNA	55560347	55651375	.	-	.	ID=g2795.t3;Parent=g2795;em_target=9707.XP_004391800.1;em_score=2080.6;em_evalue=0.0;em_tcov=.;em_OGs=KOG3689@1|root,KOG3689@2759|Eukaryota,38BQB@33154|Opisthokonta,3B9XB@33208|Metazoa,3CSEF@33213|Bilateria,485RM@7711|Chordata,4959X@7742|Vertebrata,3J9UQ@40674|Mammalia,3ET7S@33554|Carnivora;em_COG_cat=T;em_desc=Phosphodiesterase 2A;em_max_annot_lvl=33208|Metazoa;em_Preferred_name=PDE2A;em_EC=3.1.4.17;em_KEGG_ko=ko:K18283;em_KEGG_Pathway=ko00230,ko04022,ko04740,ko04925,ko05032,map00230,map04022,map04740,map04925,map05032;em_KEGG_Module=M00694;em_KEGG_Reaction=R00191,R01234;em_KEGG_rclass=RC00296;em_BRITE=ko00000,ko00001,ko00002,ko01000;em_PFAMs=GAF,GAF_2,PDEase_I;em_GOs=GO:0000122,GO:0000166,GO:0000302,GO:0001101,GO:0001568,GO:0001885,GO:0001944,GO:0002064,GO:0002082,GO:0002237,GO:0002376,GO:0002520,GO:0002521,GO:0002573,GO:0003008,GO:0003013,GO:0003018,GO:0003158,GO:0003170,GO:0003205,GO:0003231,GO:0003279,GO:0003281,GO:0003674,GO:0003824,GO:0004112,GO:0004114,GO:0004115,GO:0004118,GO:0005102,GO:0005215,GO:0005216,GO:0005261,GO:0005262,GO:0005488,GO:0005515,GO:0005575,GO:0005622,GO:0005623,GO:0005634,GO:0005737,GO:0005739,GO:0005740,GO:0005741,GO:0005743,GO:0005759,GO:0005783,GO:0005794,GO:0005829,GO:0005886,GO:0006139,GO:0006140,GO:0006152,GO:0006163,GO:0006195,GO:0006198,GO:0006355,GO:0006357,GO:0006725,GO:0006753,GO:0006793,GO:0006796,GO:0006807,GO:0006810,GO:0006811,GO:0006812,GO:0006816,GO:0006935,GO:0006950,GO:0006979,GO:0007154,GO:0007165,GO:0007186,GO:0007187,GO:0007188,GO:0007193,GO:0007275,GO:0007507,GO:0007568,GO:0007602,GO:0007610,GO:0007635,GO:0008015,GO:0008081,GO:0008144,GO:0008150,GO:0008152,GO:0008324,GO:0008340,GO:0009056,GO:0009058,GO:0009116,GO:0009117,GO:0009119,GO:0009123,GO:0009125,GO:0009126,GO:0009128,GO:0009150,GO:0009154,GO:0009158,GO:0009161,GO:0009164,GO:0009166,GO:0009167,GO:0009169,GO:0009187,GO:0009214,GO:0009259,GO:0009261,GO:0009268,GO:0009314,GO:0009410,GO:0009416,GO:0009581,GO:0009582,GO:0009583,GO:0009605,GO:0009606,GO:0009607,GO:0009612,GO:0009617,GO:0009628,GO:0009636,GO:0009719,GO:0009888,GO:0009889,GO:0009890,GO:0009892,GO:0009893,GO:0009966,GO:0009967,GO:0009968,GO:0009987,GO:0010033,GO:0010035,GO:0010243,GO:0010259,GO:0010446,GO:0010468,GO:0010469,GO:0010556,GO:0010558,GO:0010563,GO:0010604,GO:0010605,GO:0010628,GO:0010629,GO:0010646,GO:0010647,GO:0010648,GO:0010752,GO:0010753,GO:0010754,GO:0010821,GO:0010941,GO:0012505,GO:0014070,GO:0014074,GO:0015075,GO:0015085,GO:0015267,GO:0015318,GO:0016020,GO:0016787,GO:0016788,GO:0017076,GO:0018130,GO:0019001,GO:0019219,GO:0019220,GO:0019222,GO:0019438,GO:0019439,GO:0019637,GO:0019693,GO:0019866,GO:0019867,GO:0019904,GO:0019932,GO:0019933,GO:0019934,GO:0019935,GO:0022803,GO:0022838,GO:0022857,GO:0022890,GO:0022898,GO:0023051,GO:0023052,GO:0023056,GO:0023057,GO:0030001,GO:0030097,GO:0030099,GO:0030154,GO:0030224,GO:0030424,GO:0030425,GO:0030545,GO:0030551,GO:0030552,GO:0030553,GO:0030554,GO:0030855,GO:0030911,GO:0031090,GO:0031323,GO:0031324,GO:0031326,GO:0031327,GO:0031347,GO:0031349,GO:0031966,GO:0031967,GO:0031968,GO:0031974,GO:0031975,GO:0032101,GO:0032103,GO:0032386,GO:0032387,GO:0032409,GO:0032410,GO:0032412,GO:0032413,GO:0032496,GO:0032501,GO:0032502,GO:0032553,GO:0032555,GO:0032559,GO:0032561,GO:0032879,GO:0032880,GO:0033043,GO:0033157,GO:0033158,GO:0033159,GO:0033993,GO:0034097,GO:0034220,GO:0034404,GO:0034641,GO:0034654,GO:0034655,GO:0034656,GO:0034762,GO:0034763,GO:0034765,GO:0034766,GO:0035556,GO:0035690,GO:0035904,GO:0036004,GO:0036005,GO:0036006,GO:0036094,GO:0036477,GO:0040008,GO:0040011,GO:0040012,GO:0040014,GO:0040017,GO:0040018,GO:0042056,GO:0042221,GO:0042278,GO:0042306,GO:0042308,GO:0042325,GO:0042326,GO:0042330,GO:0042454,GO:0042493,GO:0042542,GO:0042578,GO:0042734,GO:0042802,GO:0042803,GO:0042995,GO:0043005,GO:0043114,GO:0043116,GO:0043117,GO:0043167,GO:0043168,GO:0043207,GO:0043226,GO:0043227,GO:0043229,GO:0043231,GO:0043233,GO:0043269,GO:0043271,GO:0043467,GO:0043577,GO:0043949,GO:0043951,GO:0044092,GO:0044237,GO:0044238,GO:0044248,GO:0044249,GO:0044270,GO:0044271,GO:0044281,GO:0044282,GO:0044283,GO:0044302,GO:0044422,GO:0044424,GO:0044425,GO:0044429,GO:0044444,GO:0044446,GO:0044456,GO:0044459,GO:0044463,GO:0044464,GO:0045121,GO:0045202,GO:0045446,GO:0045892,GO:0045927,GO:0045934,GO:0045936,GO:0045980,GO:0046037,GO:0046038,GO:0046058,GO:0046068,GO:0046069,GO:0046128,GO:0046130,GO:0046434,GO:0046483,GO:0046662,GO:0046677,GO:0046683,GO:0046700,GO:0046822,GO:0046823,GO:0046873,GO:0046983,GO:0047555,GO:0048018,GO:0048468,GO:0048471,GO:0048513,GO:0048518,GO:0048519,GO:0048520,GO:0048522,GO:0048523,GO:0048534,GO:0048583,GO:0048584,GO:0048585,GO:0048638,GO:0048639,GO:0048731,GO:0048856,GO:0048869,GO:0050727,GO:0050729,GO:0050789,GO:0050793,GO:0050794,GO:0050795,GO:0050896,GO:0050918,GO:0050920,GO:0050921,GO:0051049,GO:0051051,GO:0051094,GO:0051128,GO:0051171,GO:0051172,GO:0051174,GO:0051179,GO:0051223,GO:0051224,GO:0051234,GO:0051239,GO:0051240,GO:0051252,GO:0051253,GO:0051591,GO:0051606,GO:0051704,GO:0051707,GO:0051716,GO:0055085,GO:0055086,GO:0060255,GO:0060341,GO:0060429,GO:0060548,GO:0060840,GO:0060976,GO:0061028,GO:0062012,GO:0062014,GO:0065007,GO:0065008,GO:0065009,GO:0070013,GO:0070201,GO:0070305,GO:0070482,GO:0070588,GO:0070838,GO:0070848,GO:0070887,GO:0071214,GO:0071216,GO:0071219,GO:0071222,GO:0071260,GO:0071310,GO:0071320,GO:0071321,GO:0071345,GO:0071363,GO:0071396,GO:0071407,GO:0071417,GO:0071466,GO:0071495,GO:0071496,GO:0071559,GO:0071560,GO:0071704,GO:0071944,GO:0072358,GO:0072359,GO:0072511,GO:0072521,GO:0072523,GO:0080090,GO:0080134,GO:0090087,GO:0090317,GO:0090324,GO:0097011,GO:0097012,GO:0097060,GO:0097159,GO:0097367,GO:0097447,GO:0097457,GO:0097458,GO:0098588,GO:0098589,GO:0098590,GO:0098655,GO:0098660,GO:0098662,GO:0098772,GO:0098793,GO:0098805,GO:0098857,GO:0104004,GO:0120025,GO:0120038,GO:1900180,GO:1900181,GO:1900542,GO:1900543,GO:1901046,GO:1901068,GO:1901069,GO:1901135,GO:1901136,GO:1901265,GO:1901292,GO:1901360,GO:1901361,GO:1901362,GO:1901363,GO:1901419,GO:1901421,GO:1901564,GO:1901565,GO:1901575,GO:1901576,GO:1901657,GO:1901658,GO:1901698,GO:1901699,GO:1901700,GO:1901701,GO:1902159,GO:1902160,GO:1902531,GO:1902532,GO:1902533,GO:1902679,GO:1903131,GO:1903506,GO:1903507,GO:1903578,GO:1903579,GO:1903827,GO:1903828,GO:1904589,GO:1904590,GO:1904612,GO:1904613,GO:1904880,GO:1904950,GO:1905957,GO:1905959,GO:1990834,GO:2000112,GO:2000113,GO:2000241,GO:2000243,GO:2001141
HiC_scaffold_10	AUGUSTUS	mRNA	55560347	55651375	1.0	-	.	ID=g2795.t1;Parent=g2795;em_target=9707.XP_004391800.1;em_score=2125.3;em_evalue=0.0;em_tcov=.;em_OGs=KOG3689@1|root,KOG3689@2759|Eukaryota,38BQB@33154|Opisthokonta,3B9XB@33208|Metazoa,3CSEF@33213|Bilateria,485RM@7711|Chordata,4959X@7742|Vertebrata,3J9UQ@40674|Mammalia,3ET7S@33554|Carnivora;em_COG_cat=T;em_desc=Phosphodiesterase 2A;em_max_annot_lvl=33208|Metazoa;em_Preferred_name=PDE2A;em_EC=3.1.4.17;em_KEGG_ko=ko:K18283;em_KEGG_Pathway=ko00230,ko04022,ko04740,ko04925,ko05032,map00230,map04022,map04740,map04925,map05032;em_KEGG_Module=M00694;em_KEGG_Reaction=R00191,R01234;em_KEGG_rclass=RC00296;em_BRITE=ko00000,ko00001,ko00002,ko01000;em_PFAMs=GAF,GAF_2,PDEase_I;em_GOs=GO:0000122,GO:0000166,GO:0000302,GO:0001101,GO:0001568,GO:0001885,GO:0001944,GO:0002064,GO:0002082,GO:0002237,GO:0002376,GO:0002520,GO:0002521,GO:0002573,GO:0003008,GO:0003013,GO:0003018,GO:0003158,GO:0003170,GO:0003205,GO:0003231,GO:0003279,GO:0003281,GO:0003674,GO:0003824,GO:0004112,GO:0004114,GO:0004115,GO:0004118,GO:0005102,GO:0005215,GO:0005216,GO:0005261,GO:0005262,GO:0005488,GO:0005515,GO:0005575,GO:0005622,GO:0005623,GO:0005634,GO:0005737,GO:0005739,GO:0005740,GO:0005741,GO:0005743,GO:0005759,GO:0005783,GO:0005794,GO:0005829,GO:0005886,GO:0006139,GO:0006140,GO:0006152,GO:0006163,GO:0006195,GO:0006198,GO:0006355,GO:0006357,GO:0006725,GO:0006753,GO:0006793,GO:0006796,GO:0006807,GO:0006810,GO:0006811,GO:0006812,GO:0006816,GO:0006935,GO:0006950,GO:0006979,GO:0007154,GO:0007165,GO:0007186,GO:0007187,GO:0007188,GO:0007193,GO:0007275,GO:0007507,GO:0007568,GO:0007602,GO:0007610,GO:0007635,GO:0008015,GO:0008081,GO:0008144,GO:0008150,GO:0008152,GO:0008324,GO:0008340,GO:0009056,GO:0009058,GO:0009116,GO:0009117,GO:0009119,GO:0009123,GO:0009125,GO:0009126,GO:0009128,GO:0009150,GO:0009154,GO:0009158,GO:0009161,GO:0009164,GO:0009166,GO:0009167,GO:0009169,GO:0009187,GO:0009214,GO:0009259,GO:0009261,GO:0009268,GO:0009314,GO:0009410,GO:0009416,GO:0009581,GO:0009582,GO:0009583,GO:0009605,GO:0009606,GO:0009607,GO:0009612,GO:0009617,GO:0009628,GO:0009636,GO:0009719,GO:0009888,GO:0009889,GO:0009890,GO:0009892,GO:0009893,GO:0009966,GO:0009967,GO:0009968,GO:0009987,GO:0010033,GO:0010035,GO:0010243,GO:0010259,GO:0010446,GO:0010468,GO:0010469,GO:0010556,GO:0010558,GO:0010563,GO:0010604,GO:0010605,GO:0010628,GO:0010629,GO:0010646,GO:0010647,GO:0010648,GO:0010752,GO:0010753,GO:0010754,GO:0010821,GO:0010941,GO:0012505,GO:0014070,GO:0014074,GO:0015075,GO:0015085,GO:0015267,GO:0015318,GO:0016020,GO:0016787,GO:0016788,GO:0017076,GO:0018130,GO:0019001,GO:0019219,GO:0019220,GO:0019222,GO:0019438,GO:0019439,GO:0019637,GO:0019693,GO:0019866,GO:0019867,GO:0019904,GO:0019932,GO:0019933,GO:0019934,GO:0019935,GO:0022803,GO:0022838,GO:0022857,GO:0022890,GO:0022898,GO:0023051,GO:0023052,GO:0023056,GO:0023057,GO:0030001,GO:0030097,GO:0030099,GO:0030154,GO:0030224,GO:0030424,GO:0030425,GO:0030545,GO:0030551,GO:0030552,GO:0030553,GO:0030554,GO:0030855,GO:0030911,GO:0031090,GO:0031323,GO:0031324,GO:0031326,GO:0031327,GO:0031347,GO:0031349,GO:0031966,GO:0031967,GO:0031968,GO:0031974,GO:0031975,GO:0032101,GO:0032103,GO:0032386,GO:0032387,GO:0032409,GO:0032410,GO:0032412,GO:0032413,GO:0032496,GO:0032501,GO:0032502,GO:0032553,GO:0032555,GO:0032559,GO:0032561,GO:0032879,GO:0032880,GO:0033043,GO:0033157,GO:0033158,GO:0033159,GO:0033993,GO:0034097,GO:0034220,GO:0034404,GO:0034641,GO:0034654,GO:0034655,GO:0034656,GO:0034762,GO:0034763,GO:0034765,GO:0034766,GO:0035556,GO:0035690,GO:0035904,GO:0036004,GO:0036005,GO:0036006,GO:0036094,GO:0036477,GO:0040008,GO:0040011,GO:0040012,GO:0040014,GO:0040017,GO:0040018,GO:0042056,GO:0042221,GO:0042278,GO:0042306,GO:0042308,GO:0042325,GO:0042326,GO:0042330,GO:0042454,GO:0042493,GO:0042542,GO:0042578,GO:0042734,GO:0042802,GO:0042803,GO:0042995,GO:0043005,GO:0043114,GO:0043116,GO:0043117,GO:0043167,GO:0043168,GO:0043207,GO:0043226,GO:0043227,GO:0043229,GO:0043231,GO:0043233,GO:0043269,GO:0043271,GO:0043467,GO:0043577,GO:0043949,GO:0043951,GO:0044092,GO:0044237,GO:0044238,GO:0044248,GO:0044249,GO:0044270,GO:0044271,GO:0044281,GO:0044282,GO:0044283,GO:0044302,GO:0044422,GO:0044424,GO:0044425,GO:0044429,GO:0044444,GO:0044446,GO:0044456,GO:0044459,GO:0044463,GO:0044464,GO:0045121,GO:0045202,GO:0045446,GO:0045892,GO:0045927,GO:0045934,GO:0045936,GO:0045980,GO:0046037,GO:0046038,GO:0046058,GO:0046068,GO:0046069,GO:0046128,GO:0046130,GO:0046434,GO:0046483,GO:0046662,GO:0046677,GO:0046683,GO:0046700,GO:0046822,GO:0046823,GO:0046873,GO:0046983,GO:0047555,GO:0048018,GO:0048468,GO:0048471,GO:0048513,GO:0048518,GO:0048519,GO:0048520,GO:0048522,GO:0048523,GO:0048534,GO:0048583,GO:0048584,GO:0048585,GO:0048638,GO:0048639,GO:0048731,GO:0048856,GO:0048869,GO:0050727,GO:0050729,GO:0050789,GO:0050793,GO:0050794,GO:0050795,GO:0050896,GO:0050918,GO:0050920,GO:0050921,GO:0051049,GO:0051051,GO:0051094,GO:0051128,GO:0051171,GO:0051172,GO:0051174,GO:0051179,GO:0051223,GO:0051224,GO:0051234,GO:0051239,GO:0051240,GO:0051252,GO:0051253,GO:0051591,GO:0051606,GO:0051704,GO:0051707,GO:0051716,GO:0055085,GO:0055086,GO:0060255,GO:0060341,GO:0060429,GO:0060548,GO:0060840,GO:0060976,GO:0061028,GO:0062012,GO:0062014,GO:0065007,GO:0065008,GO:0065009,GO:0070013,GO:0070201,GO:0070305,GO:0070482,GO:0070588,GO:0070838,GO:0070848,GO:0070887,GO:0071214,GO:0071216,GO:0071219,GO:0071222,GO:0071260,GO:0071310,GO:0071320,GO:0071321,GO:0071345,GO:0071363,GO:0071396,GO:0071407,GO:0071417,GO:0071466,GO:0071495,GO:0071496,GO:0071559,GO:0071560,GO:0071704,GO:0071944,GO:0072358,GO:0072359,GO:0072511,GO:0072521,GO:0072523,GO:0080090,GO:0080134,GO:0090087,GO:0090317,GO:0090324,GO:0097011,GO:0097012,GO:0097060,GO:0097159,GO:0097367,GO:0097447,GO:0097457,GO:0097458,GO:0098588,GO:0098589,GO:0098590,GO:0098655,GO:0098660,GO:0098662,GO:0098772,GO:0098793,GO:0098805,GO:0098857,GO:0104004,GO:0120025,GO:0120038,GO:1900180,GO:1900181,GO:1900542,GO:1900543,GO:1901046,GO:1901068,GO:1901069,GO:1901135,GO:1901136,GO:1901265,GO:1901292,GO:1901360,GO:1901361,GO:1901362,GO:1901363,GO:1901419,GO:1901421,GO:1901564,GO:1901565,GO:1901575,GO:1901576,GO:1901657,GO:1901658,GO:1901698,GO:1901699,GO:1901700,GO:1901701,GO:1902159,GO:1902160,GO:1902531,GO:1902532,GO:1902533,GO:1902679,GO:1903131,GO:1903506,GO:1903507,GO:1903578,GO:1903579,GO:1903827,GO:1903828,GO:1904589,GO:1904590,GO:1904612,GO:1904613,GO:1904880,GO:1904950,GO:1905957,GO:1905959,GO:1990834,GO:2000112,GO:2000113,GO:2000241,GO:2000243,GO:2001141
HiC_scaffold_10	AUGUSTUS	intron	55560558	55560837	1.0	-	.	ID=g2795.t1.intron1;Parent=g2795.t1
HiC_scaffold_10	AUGUSTUS	intron	55560558	55560837	1.0	-	.	ID=g2795.t3.intron1;Parent=g2795.t3
HiC_scaffold_10	gmst	intron	55560558	55560837	319.541242	-	0	ID=g2795.t2.intron1;Parent=g2795.t2
HiC_scaffold_10	AUGUSTUS	exon	55560838	55560944	.	-	.	ID=g2795.t1.exon2;Parent=g2795.t1
HiC_scaffold_10	AUGUSTUS	exon	55560838	55560944	.	-	.	ID=g2795.t3.exon2;Parent=g2795.t3
HiC_scaffold_10	AUGUSTUS	CDS	55560838	55560944	1.0	-	0	ID=g2795.t1.CDS2;Parent=g2795.t1
HiC_scaffold_10	AUGUSTUS	CDS	55560838	55560944	1.0	-	0	ID=g2795.t3.CDS2;Parent=g2795.t3
HiC_scaffold_10	gmst	CDS	55560838	55560944	319.541242	-	0	ID=g2795.t2.CDS2;Parent=g2795.t2
HiC_scaffold_10	gmst	exon	55560838	55560944	319.541242	-	0	ID=g2795.t2.exon2;Parent=g2795.t2
HiC_scaffold_10	AUGUSTUS	intron	55560945	55561079	1.0	-	.	ID=g2795.t1.intron2;Parent=g2795.t1
HiC_scaffold_10	AUGUSTUS	intron	55560945	55561079	1.0	-	.	ID=g2795.t3.intron2;Parent=g2795.t3
HiC_scaffold_10	gmst	intron	55560945	55561079	319.541242	-	0	ID=g2795.t2.intron2;Parent=g2795.t2
HiC_scaffold_10	AUGUSTUS	exon	55561080	55561118	.	-	.	ID=g2795.t1.exon3;Parent=g2795.t1
HiC_scaffold_10	AUGUSTUS	exon	55561080	55561118	.	-	.	ID=g2795.t3.exon3;Parent=g2795.t3
HiC_scaffold_10	AUGUSTUS	CDS	55561080	55561118	1.0	-	0	ID=g2795.t1.CDS3;Parent=g2795.t1
HiC_scaffold_10	AUGUSTUS	CDS	55561080	55561118	1.0	-	0	ID=g2795.t3.CDS3;Parent=g2795.t3
HiC_scaffold_10	gmst	CDS	55561080	55561118	319.541242	-	0	ID=g2795.t2.CDS3;Parent=g2795.t2
HiC_scaffold_10	gmst	exon	55561080	55561118	319.541242	-	0	ID=g2795.t2.exon3;Parent=g2795.t2
HiC_scaffold_10	AUGUSTUS	intron	55561119	55561489	1.0	-	.	ID=g2795.t1.intron3;Parent=g2795.t1
HiC_scaffold_10	AUGUSTUS	intron	55561119	55561489	1.0	-	.	ID=g2795.t3.intron3;Parent=g2795.t3
HiC_scaffold_10	gmst	intron	55561119	55561489	319.541242	-	0	ID=g2795.t2.intron3;Parent=g2795.t2
HiC_scaffold_10	AUGUSTUS	exon	55561490	55561602	.	-	.	ID=g2795.t1.exon4;Parent=g2795.t1
HiC_scaffold_10	AUGUSTUS	exon	55561490	55561602	.	-	.	ID=g2795.t3.exon4;Parent=g2795.t3
HiC_scaffold_10	AUGUSTUS	CDS	55561490	55561602	1.0	-	2	ID=g2795.t1.CDS4;Parent=g2795.t1
HiC_scaffold_10	AUGUSTUS	CDS	55561490	55561602	1.0	-	2	ID=g2795.t3.CDS4;Parent=g2795.t3
HiC_scaffold_10	gmst	CDS	55561490	55561602	319.541242	-	2	ID=g2795.t2.CDS4;Parent=g2795.t2
HiC_scaffold_10	gmst	exon	55561490	55561602	319.541242	-	2	ID=g2795.t2.exon4;Parent=g2795.t2
HiC_scaffold_10	AUGUSTUS	intron	55561603	55561864	1.0	-	.	ID=g2795.t1.intron4;Parent=g2795.t1
HiC_scaffold_10	AUGUSTUS	intron	55561603	55561864	1.0	-	.	ID=g2795.t3.intron4;Parent=g2795.t3
HiC_scaffold_10	gmst	intron	55561603	55561864	319.541242	-	0	ID=g2795.t2.intron4;Parent=g2795.t2
HiC_scaffold_10	AUGUSTUS	exon	55561865	55561964	.	-	.	ID=g2795.t1.exon5;Parent=g2795.t1
HiC_scaffold_10	AUGUSTUS	exon	55561865	55561964	.	-	.	ID=g2795.t3.exon5;Parent=g2795.t3
HiC_scaffold_10	AUGUSTUS	CDS	55561865	55561964	1.0	-	0	ID=g2795.t1.CDS5;Parent=g2795.t1
HiC_scaffold_10	AUGUSTUS	CDS	55561865	55561964	1.0	-	0	ID=g2795.t3.CDS5;Parent=g2795.t3
HiC_scaffold_10	gmst	CDS	55561865	55561964	319.541242	-	0	ID=g2795.t2.CDS5;Parent=g2795.t2
HiC_scaffold_10	gmst	exon	55561865	55561964	319.541242	-	0	ID=g2795.t2.exon5;Parent=g2795.t2
HiC_scaffold_10	AUGUSTUS	intron	55561965	55562047	1.0	-	.	ID=g2795.t1.intron5;Parent=g2795.t1
HiC_scaffold_10	AUGUSTUS	intron	55561965	55562047	1.0	-	.	ID=g2795.t3.intron5;Parent=g2795.t3
HiC_scaffold_10	gmst	intron	55561965	55562047	319.541242	-	0	ID=g2795.t2.intron5;Parent=g2795.t2
HiC_scaffold_10	AUGUSTUS	exon	55562048	55562122	.	-	.	ID=g2795.t1.exon6;Parent=g2795.t1
HiC_scaffold_10	AUGUSTUS	exon	55562048	55562122	.	-	.	ID=g2795.t3.exon6;Parent=g2795.t3
HiC_scaffold_10	AUGUSTUS	CDS	55562048	55562122	1.0	-	0	ID=g2795.t1.CDS6;Parent=g2795.t1
HiC_scaffold_10	AUGUSTUS	CDS	55562048	55562122	1.0	-	0	ID=g2795.t3.CDS6;Parent=g2795.t3
HiC_scaffold_10	gmst	CDS	55562048	55562122	319.541242	-	0	ID=g2795.t2.CDS6;Parent=g2795.t2
HiC_scaffold_10	gmst	exon	55562048	55562122	319.541242	-	0	ID=g2795.t2.exon6;Parent=g2795.t2
HiC_scaffold_10	AUGUSTUS	intron	55562123	55563183	1.0	-	.	ID=g2795.t1.intron6;Parent=g2795.t1
HiC_scaffold_10	AUGUSTUS	intron	55562123	55563183	1.0	-	.	ID=g2795.t3.intron6;Parent=g2795.t3
HiC_scaffold_10	gmst	intron	55562123	55563183	319.541242	-	0	ID=g2795.t2.intron6;Parent=g2795.t2
HiC_scaffold_10	AUGUSTUS	exon	55563184	55563231	.	-	.	ID=g2795.t1.exon7;Parent=g2795.t1
HiC_scaffold_10	AUGUSTUS	exon	55563184	55563231	.	-	.	ID=g2795.t3.exon7;Parent=g2795.t3
HiC_scaffold_10	AUGUSTUS	CDS	55563184	55563231	1.0	-	0	ID=g2795.t1.CDS7;Parent=g2795.t1
HiC_scaffold_10	AUGUSTUS	CDS	55563184	55563231	1.0	-	0	ID=g2795.t3.CDS7;Parent=g2795.t3
HiC_scaffold_10	gmst	CDS	55563184	55563231	319.541242	-	0	ID=g2795.t2.CDS7;Parent=g2795.t2
HiC_scaffold_10	gmst	exon	55563184	55563231	319.541242	-	0	ID=g2795.t2.exon7;Parent=g2795.t2
HiC_scaffold_10	AUGUSTUS	intron	55563232	55563487	1.0	-	.	ID=g2795.t1.intron7;Parent=g2795.t1
HiC_scaffold_10	AUGUSTUS	intron	55563232	55563487	1.0	-	.	ID=g2795.t3.intron7;Parent=g2795.t3
HiC_scaffold_10	gmst	intron	55563232	55563487	319.541242	-	0	ID=g2795.t2.intron7;Parent=g2795.t2
HiC_scaffold_10	AUGUSTUS	exon	55563488	55563575	.	-	.	ID=g2795.t1.exon8;Parent=g2795.t1
HiC_scaffold_10	AUGUSTUS	exon	55563488	55563575	.	-	.	ID=g2795.t3.exon8;Parent=g2795.t3
HiC_scaffold_10	AUGUSTUS	CDS	55563488	55563575	1.0	-	1	ID=g2795.t1.CDS8;Parent=g2795.t1
HiC_scaffold_10	AUGUSTUS	CDS	55563488	55563575	1.0	-	1	ID=g2795.t3.CDS8;Parent=g2795.t3
HiC_scaffold_10	gmst	CDS	55563488	55563575	319.541242	-	1	ID=g2795.t2.CDS8;Parent=g2795.t2
HiC_scaffold_10	gmst	exon	55563488	55563575	319.541242	-	1	ID=g2795.t2.exon8;Parent=g2795.t2
HiC_scaffold_10	AUGUSTUS	intron	55563576	55563915	1.0	-	.	ID=g2795.t1.intron8;Parent=g2795.t1
HiC_scaffold_10	AUGUSTUS	intron	55563576	55563915	1.0	-	.	ID=g2795.t3.intron8;Parent=g2795.t3
HiC_scaffold_10	gmst	intron	55563576	55563915	319.541242	-	0	ID=g2795.t2.intron8;Parent=g2795.t2
HiC_scaffold_10	AUGUSTUS	exon	55563916	55564038	.	-	.	ID=g2795.t1.exon9;Parent=g2795.t1
HiC_scaffold_10	AUGUSTUS	exon	55563916	55564038	.	-	.	ID=g2795.t3.exon9;Parent=g2795.t3
HiC_scaffold_10	AUGUSTUS	CDS	55563916	55564038	1.0	-	1	ID=g2795.t1.CDS9;Parent=g2795.t1
HiC_scaffold_10	AUGUSTUS	CDS	55563916	55564038	1.0	-	1	ID=g2795.t3.CDS9;Parent=g2795.t3
HiC_scaffold_10	gmst	CDS	55563916	55564038	319.541242	-	1	ID=g2795.t2.CDS9;Parent=g2795.t2
HiC_scaffold_10	gmst	exon	55563916	55564038	319.541242	-	1	ID=g2795.t2.exon9;Parent=g2795.t2
HiC_scaffold_10	AUGUSTUS	intron	55564039	55564297	1.0	-	.	ID=g2795.t1.intron9;Parent=g2795.t1
HiC_scaffold_10	AUGUSTUS	intron	55564039	55564297	1.0	-	.	ID=g2795.t3.intron9;Parent=g2795.t3
HiC_scaffold_10	gmst	intron	55564039	55564297	319.541242	-	0	ID=g2795.t2.intron9;Parent=g2795.t2
HiC_scaffold_10	AUGUSTUS	exon	55564298	55564368	.	-	.	ID=g2795.t1.exon10;Parent=g2795.t1
HiC_scaffold_10	AUGUSTUS	exon	55564298	55564368	.	-	.	ID=g2795.t3.exon10;Parent=g2795.t3
HiC_scaffold_10	AUGUSTUS	CDS	55564298	55564368	1.0	-	0	ID=g2795.t1.CDS10;Parent=g2795.t1
HiC_scaffold_10	AUGUSTUS	CDS	55564298	55564368	1.0	-	0	ID=g2795.t3.CDS10;Parent=g2795.t3
HiC_scaffold_10	gmst	CDS	55564298	55564368	319.541242	-	0	ID=g2795.t2.CDS10;Parent=g2795.t2
HiC_scaffold_10	gmst	exon	55564298	55564368	319.541242	-	0	ID=g2795.t2.exon10;Parent=g2795.t2
HiC_scaffold_10	AUGUSTUS	intron	55564369	55564931	1.0	-	.	ID=g2795.t1.intron10;Parent=g2795.t1
HiC_scaffold_10	AUGUSTUS	intron	55564369	55564931	1.0	-	.	ID=g2795.t3.intron10;Parent=g2795.t3
HiC_scaffold_10	gmst	intron	55564369	55564931	319.541242	-	0	ID=g2795.t2.intron10;Parent=g2795.t2
HiC_scaffold_10	AUGUSTUS	exon	55564932	55565054	.	-	.	ID=g2795.t1.exon11;Parent=g2795.t1
HiC_scaffold_10	AUGUSTUS	exon	55564932	55565054	.	-	.	ID=g2795.t3.exon11;Parent=g2795.t3
HiC_scaffold_10	AUGUSTUS	CDS	55564932	55565054	1.0	-	0	ID=g2795.t1.CDS11;Parent=g2795.t1
HiC_scaffold_10	AUGUSTUS	CDS	55564932	55565054	1.0	-	0	ID=g2795.t3.CDS11;Parent=g2795.t3
HiC_scaffold_10	gmst	CDS	55564932	55565054	319.541242	-	0	ID=g2795.t2.CDS11;Parent=g2795.t2
HiC_scaffold_10	gmst	exon	55564932	55565054	319.541242	-	0	ID=g2795.t2.exon11;Parent=g2795.t2
HiC_scaffold_10	AUGUSTUS	intron	55565055	55565895	1.0	-	.	ID=g2795.t1.intron11;Parent=g2795.t1
HiC_scaffold_10	AUGUSTUS	intron	55565055	55565895	1.0	-	.	ID=g2795.t3.intron11;Parent=g2795.t3
HiC_scaffold_10	gmst	intron	55565055	55565895	319.541242	-	0	ID=g2795.t2.intron11;Parent=g2795.t2
HiC_scaffold_10	AUGUSTUS	exon	55565896	55565973	.	-	.	ID=g2795.t1.exon12;Parent=g2795.t1
HiC_scaffold_10	AUGUSTUS	exon	55565896	55565973	.	-	.	ID=g2795.t3.exon12;Parent=g2795.t3
HiC_scaffold_10	AUGUSTUS	CDS	55565896	55565973	1.0	-	0	ID=g2795.t1.CDS12;Parent=g2795.t1
HiC_scaffold_10	AUGUSTUS	CDS	55565896	55565973	1.0	-	0	ID=g2795.t3.CDS12;Parent=g2795.t3
HiC_scaffold_10	gmst	CDS	55565896	55565973	319.541242	-	0	ID=g2795.t2.CDS12;Parent=g2795.t2
HiC_scaffold_10	gmst	exon	55565896	55565973	319.541242	-	0	ID=g2795.t2.exon12;Parent=g2795.t2
HiC_scaffold_10	AUGUSTUS	intron	55565974	55566645	1.0	-	.	ID=g2795.t1.intron12;Parent=g2795.t1
HiC_scaffold_10	AUGUSTUS	intron	55565974	55566645	1.0	-	.	ID=g2795.t3.intron12;Parent=g2795.t3
HiC_scaffold_10	gmst	intron	55565974	55566645	319.541242	-	0	ID=g2795.t2.intron12;Parent=g2795.t2
HiC_scaffold_10	AUGUSTUS	exon	55566646	55566758	.	-	.	ID=g2795.t1.exon13;Parent=g2795.t1
HiC_scaffold_10	AUGUSTUS	exon	55566646	55566758	.	-	.	ID=g2795.t3.exon13;Parent=g2795.t3
HiC_scaffold_10	AUGUSTUS	CDS	55566646	55566758	1.0	-	2	ID=g2795.t1.CDS13;Parent=g2795.t1
HiC_scaffold_10	AUGUSTUS	CDS	55566646	55566758	1.0	-	2	ID=g2795.t3.CDS13;Parent=g2795.t3
HiC_scaffold_10	gmst	CDS	55566646	55566758	319.541242	-	2	ID=g2795.t2.CDS13;Parent=g2795.t2
HiC_scaffold_10	gmst	exon	55566646	55566758	319.541242	-	2	ID=g2795.t2.exon13;Parent=g2795.t2
HiC_scaffold_10	AUGUSTUS	intron	55566759	55567003	1.0	-	.	ID=g2795.t1.intron13;Parent=g2795.t1
HiC_scaffold_10	AUGUSTUS	intron	55566759	55567003	1.0	-	.	ID=g2795.t3.intron13;Parent=g2795.t3
HiC_scaffold_10	gmst	intron	55566759	55567003	319.541242	-	0	ID=g2795.t2.intron13;Parent=g2795.t2
HiC_scaffold_10	AUGUSTUS	exon	55567004	55567181	.	-	.	ID=g2795.t1.exon14;Parent=g2795.t1
HiC_scaffold_10	AUGUSTUS	exon	55567004	55567181	.	-	.	ID=g2795.t3.exon14;Parent=g2795.t3
HiC_scaffold_10	AUGUSTUS	CDS	55567004	55567181	1.0	-	0	ID=g2795.t1.CDS14;Parent=g2795.t1
HiC_scaffold_10	AUGUSTUS	CDS	55567004	55567181	1.0	-	0	ID=g2795.t3.CDS14;Parent=g2795.t3
HiC_scaffold_10	gmst	CDS	55567004	55567181	319.541242	-	0	ID=g2795.t2.CDS14;Parent=g2795.t2
HiC_scaffold_10	gmst	exon	55567004	55567181	319.541242	-	0	ID=g2795.t2.exon14;Parent=g2795.t2
HiC_scaffold_10	AUGUSTUS	intron	55567182	55567328	1.0	-	.	ID=g2795.t1.intron14;Parent=g2795.t1
HiC_scaffold_10	AUGUSTUS	intron	55567182	55567328	1.0	-	.	ID=g2795.t3.intron14;Parent=g2795.t3
HiC_scaffold_10	gmst	intron	55567182	55567328	319.541242	-	0	ID=g2795.t2.intron14;Parent=g2795.t2
HiC_scaffold_10	AUGUSTUS	exon	55567329	55567401	.	-	.	ID=g2795.t1.exon15;Parent=g2795.t1
HiC_scaffold_10	AUGUSTUS	exon	55567329	55567401	.	-	.	ID=g2795.t3.exon15;Parent=g2795.t3
HiC_scaffold_10	AUGUSTUS	CDS	55567329	55567401	1.0	-	1	ID=g2795.t1.CDS15;Parent=g2795.t1
HiC_scaffold_10	AUGUSTUS	CDS	55567329	55567401	1.0	-	1	ID=g2795.t3.CDS15;Parent=g2795.t3
HiC_scaffold_10	gmst	CDS	55567329	55567401	319.541242	-	1	ID=g2795.t2.CDS15;Parent=g2795.t2
HiC_scaffold_10	gmst	exon	55567329	55567401	319.541242	-	1	ID=g2795.t2.exon15;Parent=g2795.t2
HiC_scaffold_10	AUGUSTUS	intron	55567402	55567854	1.0	-	.	ID=g2795.t1.intron15;Parent=g2795.t1
HiC_scaffold_10	AUGUSTUS	intron	55567402	55567854	1.0	-	.	ID=g2795.t3.intron15;Parent=g2795.t3
HiC_scaffold_10	gmst	intron	55567402	55567854	319.541242	-	0	ID=g2795.t2.intron15;Parent=g2795.t2
HiC_scaffold_10	AUGUSTUS	exon	55567855	55567918	.	-	.	ID=g2795.t1.exon16;Parent=g2795.t1
HiC_scaffold_10	AUGUSTUS	exon	55567855	55567918	.	-	.	ID=g2795.t3.exon16;Parent=g2795.t3
HiC_scaffold_10	AUGUSTUS	CDS	55567855	55567918	1.0	-	2	ID=g2795.t1.CDS16;Parent=g2795.t1
HiC_scaffold_10	AUGUSTUS	CDS	55567855	55567918	1.0	-	2	ID=g2795.t3.CDS16;Parent=g2795.t3
HiC_scaffold_10	gmst	CDS	55567855	55567918	319.541242	-	2	ID=g2795.t2.CDS16;Parent=g2795.t2
HiC_scaffold_10	gmst	exon	55567855	55567918	319.541242	-	2	ID=g2795.t2.exon16;Parent=g2795.t2
HiC_scaffold_10	AUGUSTUS	intron	55567919	55568056	1.0	-	.	ID=g2795.t1.intron16;Parent=g2795.t1
HiC_scaffold_10	AUGUSTUS	intron	55567919	55568056	1.0	-	.	ID=g2795.t3.intron16;Parent=g2795.t3
HiC_scaffold_10	gmst	intron	55567919	55568056	319.541242	-	0	ID=g2795.t2.intron16;Parent=g2795.t2
HiC_scaffold_10	AUGUSTUS	exon	55568057	55568096	.	-	.	ID=g2795.t1.exon17;Parent=g2795.t1
HiC_scaffold_10	AUGUSTUS	exon	55568057	55568096	.	-	.	ID=g2795.t3.exon17;Parent=g2795.t3
HiC_scaffold_10	AUGUSTUS	CDS	55568057	55568096	1.0	-	0	ID=g2795.t1.CDS17;Parent=g2795.t1
HiC_scaffold_10	AUGUSTUS	CDS	55568057	55568096	1.0	-	0	ID=g2795.t3.CDS17;Parent=g2795.t3
HiC_scaffold_10	gmst	CDS	55568057	55568096	319.541242	-	0	ID=g2795.t2.CDS17;Parent=g2795.t2
HiC_scaffold_10	gmst	exon	55568057	55568096	319.541242	-	0	ID=g2795.t2.exon17;Parent=g2795.t2
HiC_scaffold_10	AUGUSTUS	intron	55568097	55568587	1.0	-	.	ID=g2795.t1.intron17;Parent=g2795.t1
HiC_scaffold_10	AUGUSTUS	intron	55568097	55568587	1.0	-	.	ID=g2795.t3.intron17;Parent=g2795.t3
HiC_scaffold_10	gmst	intron	55568097	55568587	319.541242	-	0	ID=g2795.t2.intron17;Parent=g2795.t2
HiC_scaffold_10	AUGUSTUS	exon	55568588	55568699	.	-	.	ID=g2795.t1.exon18;Parent=g2795.t1
HiC_scaffold_10	AUGUSTUS	exon	55568588	55568699	.	-	.	ID=g2795.t3.exon18;Parent=g2795.t3
HiC_scaffold_10	AUGUSTUS	CDS	55568588	55568699	1.0	-	1	ID=g2795.t1.CDS18;Parent=g2795.t1
HiC_scaffold_10	AUGUSTUS	CDS	55568588	55568699	1.0	-	1	ID=g2795.t3.CDS18;Parent=g2795.t3
HiC_scaffold_10	gmst	CDS	55568588	55568699	319.541242	-	1	ID=g2795.t2.CDS18;Parent=g2795.t2
HiC_scaffold_10	gmst	exon	55568588	55568699	319.541242	-	1	ID=g2795.t2.exon18;Parent=g2795.t2
HiC_scaffold_10	AUGUSTUS	intron	55568700	55571656	1.0	-	.	ID=g2795.t1.intron18;Parent=g2795.t1
HiC_scaffold_10	AUGUSTUS	intron	55568700	55571656	1.0	-	.	ID=g2795.t3.intron18;Parent=g2795.t3
HiC_scaffold_10	gmst	intron	55568700	55571656	319.541242	-	0	ID=g2795.t2.intron18;Parent=g2795.t2
HiC_scaffold_10	AUGUSTUS	exon	55571657	55571787	.	-	.	ID=g2795.t1.exon19;Parent=g2795.t1
HiC_scaffold_10	AUGUSTUS	exon	55571657	55571787	.	-	.	ID=g2795.t3.exon19;Parent=g2795.t3
HiC_scaffold_10	AUGUSTUS	CDS	55571657	55571787	1.0	-	0	ID=g2795.t1.CDS19;Parent=g2795.t1
HiC_scaffold_10	AUGUSTUS	CDS	55571657	55571787	1.0	-	0	ID=g2795.t3.CDS19;Parent=g2795.t3
HiC_scaffold_10	gmst	CDS	55571657	55571787	319.541242	-	0	ID=g2795.t2.CDS19;Parent=g2795.t2
HiC_scaffold_10	gmst	exon	55571657	55571787	319.541242	-	0	ID=g2795.t2.exon19;Parent=g2795.t2
HiC_scaffold_10	AUGUSTUS	intron	55571788	55572019	1.0	-	.	ID=g2795.t1.intron19;Parent=g2795.t1
HiC_scaffold_10	AUGUSTUS	intron	55571788	55572019	1.0	-	.	ID=g2795.t3.intron19;Parent=g2795.t3
HiC_scaffold_10	gmst	intron	55571788	55572019	319.541242	-	0	ID=g2795.t2.intron19;Parent=g2795.t2
HiC_scaffold_10	AUGUSTUS	exon	55572020	55572088	.	-	.	ID=g2795.t1.exon20;Parent=g2795.t1
HiC_scaffold_10	AUGUSTUS	exon	55572020	55572088	.	-	.	ID=g2795.t3.exon20;Parent=g2795.t3
HiC_scaffold_10	AUGUSTUS	CDS	55572020	55572088	1.0	-	0	ID=g2795.t1.CDS20;Parent=g2795.t1
HiC_scaffold_10	AUGUSTUS	CDS	55572020	55572088	1.0	-	0	ID=g2795.t3.CDS20;Parent=g2795.t3
HiC_scaffold_10	gmst	CDS	55572020	55572088	319.541242	-	0	ID=g2795.t2.CDS20;Parent=g2795.t2
HiC_scaffold_10	gmst	exon	55572020	55572088	319.541242	-	0	ID=g2795.t2.exon20;Parent=g2795.t2
HiC_scaffold_10	AUGUSTUS	intron	55572089	55572632	1.0	-	.	ID=g2795.t1.intron20;Parent=g2795.t1
HiC_scaffold_10	AUGUSTUS	intron	55572089	55572632	1.0	-	.	ID=g2795.t3.intron20;Parent=g2795.t3
HiC_scaffold_10	gmst	intron	55572089	55572632	319.541242	-	0	ID=g2795.t2.intron20;Parent=g2795.t2
HiC_scaffold_10	AUGUSTUS	exon	55572633	55572674	.	-	.	ID=g2795.t1.exon21;Parent=g2795.t1
HiC_scaffold_10	AUGUSTUS	exon	55572633	55572674	.	-	.	ID=g2795.t3.exon21;Parent=g2795.t3
HiC_scaffold_10	AUGUSTUS	CDS	55572633	55572674	1.0	-	0	ID=g2795.t1.CDS21;Parent=g2795.t1
HiC_scaffold_10	AUGUSTUS	CDS	55572633	55572674	1.0	-	0	ID=g2795.t3.CDS21;Parent=g2795.t3
HiC_scaffold_10	gmst	CDS	55572633	55572674	319.541242	-	0	ID=g2795.t2.CDS21;Parent=g2795.t2
HiC_scaffold_10	gmst	exon	55572633	55572674	319.541242	-	0	ID=g2795.t2.exon21;Parent=g2795.t2
HiC_scaffold_10	AUGUSTUS	intron	55572675	55572780	1.0	-	.	ID=g2795.t1.intron21;Parent=g2795.t1
HiC_scaffold_10	AUGUSTUS	intron	55572675	55572780	1.0	-	.	ID=g2795.t3.intron21;Parent=g2795.t3
HiC_scaffold_10	gmst	intron	55572675	55572780	319.541242	-	0	ID=g2795.t2.intron21;Parent=g2795.t2
HiC_scaffold_10	AUGUSTUS	exon	55572781	55572855	.	-	.	ID=g2795.t1.exon22;Parent=g2795.t1
HiC_scaffold_10	AUGUSTUS	exon	55572781	55572855	.	-	.	ID=g2795.t3.exon22;Parent=g2795.t3
HiC_scaffold_10	AUGUSTUS	CDS	55572781	55572855	1.0	-	0	ID=g2795.t1.CDS22;Parent=g2795.t1
HiC_scaffold_10	AUGUSTUS	CDS	55572781	55572855	1.0	-	0	ID=g2795.t3.CDS22;Parent=g2795.t3
HiC_scaffold_10	gmst	CDS	55572781	55572855	319.541242	-	0	ID=g2795.t2.CDS22;Parent=g2795.t2
HiC_scaffold_10	gmst	exon	55572781	55572855	319.541242	-	0	ID=g2795.t2.exon22;Parent=g2795.t2
HiC_scaffold_10	AUGUSTUS	intron	55572856	55573041	1.0	-	.	ID=g2795.t1.intron22;Parent=g2795.t1
HiC_scaffold_10	AUGUSTUS	intron	55572856	55573041	1.0	-	.	ID=g2795.t3.intron22;Parent=g2795.t3
HiC_scaffold_10	gmst	intron	55572856	55573041	319.541242	-	0	ID=g2795.t2.intron22;Parent=g2795.t2
HiC_scaffold_10	AUGUSTUS	exon	55573042	55573094	.	-	.	ID=g2795.t1.exon23;Parent=g2795.t1
HiC_scaffold_10	AUGUSTUS	exon	55573042	55573094	.	-	.	ID=g2795.t3.exon23;Parent=g2795.t3
HiC_scaffold_10	AUGUSTUS	CDS	55573042	55573094	1.0	-	2	ID=g2795.t1.CDS23;Parent=g2795.t1
HiC_scaffold_10	AUGUSTUS	CDS	55573042	55573094	1.0	-	2	ID=g2795.t3.CDS23;Parent=g2795.t3
HiC_scaffold_10	gmst	CDS	55573042	55573094	319.541242	-	2	ID=g2795.t2.CDS23;Parent=g2795.t2
HiC_scaffold_10	gmst	exon	55573042	55573094	319.541242	-	2	ID=g2795.t2.exon23;Parent=g2795.t2
HiC_scaffold_10	AUGUSTUS	intron	55573095	55573292	1.0	-	.	ID=g2795.t1.intron23;Parent=g2795.t1
HiC_scaffold_10	AUGUSTUS	intron	55573095	55573292	1.0	-	.	ID=g2795.t3.intron23;Parent=g2795.t3
HiC_scaffold_10	gmst	intron	55573095	55573292	319.541242	-	0	ID=g2795.t2.intron23;Parent=g2795.t2
HiC_scaffold_10	AUGUSTUS	exon	55573293	55573449	.	-	.	ID=g2795.t1.exon24;Parent=g2795.t1
HiC_scaffold_10	AUGUSTUS	exon	55573293	55573449	.	-	.	ID=g2795.t3.exon24;Parent=g2795.t3
HiC_scaffold_10	AUGUSTUS	CDS	55573293	55573449	1.0	-	0	ID=g2795.t1.CDS24;Parent=g2795.t1
HiC_scaffold_10	AUGUSTUS	CDS	55573293	55573449	1.0	-	0	ID=g2795.t3.CDS24;Parent=g2795.t3
HiC_scaffold_10	gmst	CDS	55573293	55573449	319.541242	-	0	ID=g2795.t2.CDS24;Parent=g2795.t2
HiC_scaffold_10	gmst	exon	55573293	55573449	319.541242	-	0	ID=g2795.t2.exon24;Parent=g2795.t2
HiC_scaffold_10	AUGUSTUS	intron	55573450	55574050	1.0	-	.	ID=g2795.t1.intron24;Parent=g2795.t1
HiC_scaffold_10	AUGUSTUS	intron	55573450	55574050	1.0	-	.	ID=g2795.t3.intron24;Parent=g2795.t3
HiC_scaffold_10	gmst	intron	55573450	55574050	319.541242	-	0	ID=g2795.t2.intron24;Parent=g2795.t2
HiC_scaffold_10	AUGUSTUS	exon	55574051	55574110	.	-	.	ID=g2795.t1.exon25;Parent=g2795.t1
HiC_scaffold_10	AUGUSTUS	exon	55574051	55574110	.	-	.	ID=g2795.t3.exon25;Parent=g2795.t3
HiC_scaffold_10	AUGUSTUS	CDS	55574051	55574110	1.0	-	0	ID=g2795.t1.CDS25;Parent=g2795.t1
HiC_scaffold_10	AUGUSTUS	CDS	55574051	55574110	1.0	-	0	ID=g2795.t3.CDS25;Parent=g2795.t3
HiC_scaffold_10	gmst	CDS	55574051	55574110	319.541242	-	0	ID=g2795.t2.CDS25;Parent=g2795.t2
HiC_scaffold_10	gmst	exon	55574051	55574110	319.541242	-	0	ID=g2795.t2.exon25;Parent=g2795.t2
HiC_scaffold_10	AUGUSTUS	intron	55574111	55579505	1.0	-	.	ID=g2795.t1.intron25;Parent=g2795.t1
HiC_scaffold_10	AUGUSTUS	intron	55574111	55579505	1.0	-	.	ID=g2795.t3.intron25;Parent=g2795.t3
HiC_scaffold_10	gmst	intron	55574111	55579505	319.541242	-	0	ID=g2795.t2.intron25;Parent=g2795.t2
HiC_scaffold_10	gmst	CDS	55579506	55579553	319.541242	-	0	ID=g2795.t2.CDS26;Parent=g2795.t2
HiC_scaffold_10	gmst	exon	55579506	55579553	319.541242	-	0	ID=g2795.t2.exon26;Parent=g2795.t2
HiC_scaffold_10	AUGUSTUS	exon	55579506	55579561	.	-	.	ID=g2795.t1.exon26;Parent=g2795.t1
HiC_scaffold_10	AUGUSTUS	exon	55579506	55579561	.	-	.	ID=g2795.t3.exon26;Parent=g2795.t3
HiC_scaffold_10	AUGUSTUS	CDS	55579506	55579561	1.0	-	2	ID=g2795.t1.CDS26;Parent=g2795.t1
HiC_scaffold_10	AUGUSTUS	CDS	55579506	55579561	1.0	-	2	ID=g2795.t3.CDS26;Parent=g2795.t3
HiC_scaffold_10	gmst	start_codon	55579551	55579553	319.541242	-	0	ID=g2795.t2.start1;Parent=g2795.t2
HiC_scaffold_10	AUGUSTUS	intron	55579562	55580396	1.0	-	.	ID=g2795.t1.intron26;Parent=g2795.t1
HiC_scaffold_10	AUGUSTUS	intron	55579562	55580396	1.0	-	.	ID=g2795.t3.intron26;Parent=g2795.t3
HiC_scaffold_10	AUGUSTUS	exon	55580397	55580506	.	-	.	ID=g2795.t1.exon27;Parent=g2795.t1
HiC_scaffold_10	AUGUSTUS	exon	55580397	55580506	.	-	.	ID=g2795.t3.exon27;Parent=g2795.t3
HiC_scaffold_10	AUGUSTUS	CDS	55580397	55580506	1.0	-	1	ID=g2795.t1.CDS27;Parent=g2795.t1
HiC_scaffold_10	AUGUSTUS	CDS	55580397	55580506	1.0	-	1	ID=g2795.t3.CDS27;Parent=g2795.t3
HiC_scaffold_10	AUGUSTUS	intron	55580507	55587580	1.0	-	.	ID=g2795.t1.intron27;Parent=g2795.t1
HiC_scaffold_10	AUGUSTUS	intron	55580507	55587580	1.0	-	.	ID=g2795.t3.intron27;Parent=g2795.t3
HiC_scaffold_10	AUGUSTUS	exon	55587581	55587669	.	-	.	ID=g2795.t1.exon28;Parent=g2795.t1
HiC_scaffold_10	AUGUSTUS	exon	55587581	55587669	.	-	.	ID=g2795.t3.exon28;Parent=g2795.t3
HiC_scaffold_10	AUGUSTUS	CDS	55587581	55587669	1.0	-	0	ID=g2795.t1.CDS28;Parent=g2795.t1
HiC_scaffold_10	AUGUSTUS	CDS	55587581	55587669	1.0	-	0	ID=g2795.t3.CDS28;Parent=g2795.t3
HiC_scaffold_10	AUGUSTUS	intron	55587670	55591496	1.0	-	.	ID=g2795.t1.intron28;Parent=g2795.t1
HiC_scaffold_10	AUGUSTUS	intron	55587670	55591496	1.0	-	.	ID=g2795.t3.intron28;Parent=g2795.t3
HiC_scaffold_10	AUGUSTUS	exon	55591497	55591586	.	-	.	ID=g2795.t1.exon29;Parent=g2795.t1
HiC_scaffold_10	AUGUSTUS	exon	55591497	55591586	.	-	.	ID=g2795.t3.exon29;Parent=g2795.t3
HiC_scaffold_10	AUGUSTUS	CDS	55591497	55591586	1.0	-	0	ID=g2795.t1.CDS29;Parent=g2795.t1
HiC_scaffold_10	AUGUSTUS	CDS	55591497	55591586	1.0	-	0	ID=g2795.t3.CDS29;Parent=g2795.t3
HiC_scaffold_10	AUGUSTUS	intron	55591587	55612839	1.0	-	.	ID=g2795.t3.intron29;Parent=g2795.t3
HiC_scaffold_10	AUGUSTUS	intron	55591587	55623882	1.0	-	.	ID=g2795.t1.intron29;Parent=g2795.t1
HiC_scaffold_10	AUGUSTUS	exon	55612840	55612901	.	-	.	ID=g2795.t3.exon30;Parent=g2795.t3
HiC_scaffold_10	AUGUSTUS	CDS	55612840	55612901	0.98	-	2	ID=g2795.t3.CDS30;Parent=g2795.t3
HiC_scaffold_10	AUGUSTUS	intron	55612902	55623612	0.81	-	.	ID=g2795.t3.intron30;Parent=g2795.t3
HiC_scaffold_10	AUGUSTUS	exon	55623613	55623694	.	-	.	ID=g2795.t3.exon31;Parent=g2795.t3
HiC_scaffold_10	AUGUSTUS	CDS	55623613	55623694	0.81	-	0	ID=g2795.t3.CDS31;Parent=g2795.t3
HiC_scaffold_10	AUGUSTUS	intron	55623695	55623882	0.81	-	.	ID=g2795.t3.intron31;Parent=g2795.t3
HiC_scaffold_10	AUGUSTUS	exon	55623883	55623964	.	-	.	ID=g2795.t1.exon30;Parent=g2795.t1
HiC_scaffold_10	AUGUSTUS	exon	55623883	55623964	.	-	.	ID=g2795.t3.exon32;Parent=g2795.t3
HiC_scaffold_10	AUGUSTUS	CDS	55623883	55623964	1.0	-	1	ID=g2795.t1.CDS30;Parent=g2795.t1
HiC_scaffold_10	AUGUSTUS	CDS	55623883	55623964	1.0	-	1	ID=g2795.t3.CDS32;Parent=g2795.t3
HiC_scaffold_10	AUGUSTUS	intron	55623965	55651304	1.0	-	.	ID=g2795.t1.intron30;Parent=g2795.t1
HiC_scaffold_10	AUGUSTUS	intron	55623965	55651304	1.0	-	.	ID=g2795.t3.intron32;Parent=g2795.t3
HiC_scaffold_10	AUGUSTUS	exon	55651305	55651375	.	-	.	ID=g2795.t1.exon31;Parent=g2795.t1
HiC_scaffold_10	AUGUSTUS	exon	55651305	55651375	.	-	.	ID=g2795.t3.exon33;Parent=g2795.t3
HiC_scaffold_10	AUGUSTUS	CDS	55651305	55651375	1.0	-	0	ID=g2795.t1.CDS31;Parent=g2795.t1
HiC_scaffold_10	AUGUSTUS	CDS	55651305	55651375	1.0	-	0	ID=g2795.t3.CDS33;Parent=g2795.t3
HiC_scaffold_10	AUGUSTUS	start_codon	55651373	55651375	.	-	0	ID=g2795.t1.start1;Parent=g2795.t1
HiC_scaffold_10	AUGUSTUS	start_codon	55651373	55651375	.	-	0	ID=g2795.t3.start1;Parent=g2795.t3
HiC_scaffold_10	AUGUSTUS	stop_codon	55725283	55725285	.	-	0	ID=g2796.t1.stop1;Parent=g2796.t1
HiC_scaffold_10	gmst	stop_codon	55725283	55725285	86.671288	-	0	ID=g2796.t2.stop1;Parent=g2796.t2
HiC_scaffold_10	gmst	stop_codon	55725283	55725285	90.811055	-	0	ID=g2796.t3.stop1;Parent=g2796.t3
HiC_scaffold_10	AUGUSTUS	exon	55725283	55725528	.	-	.	ID=g2796.t1.exon1;Parent=g2796.t1
HiC_scaffold_10	AUGUSTUS	CDS	55725283	55725528	1.0	-	0	ID=g2796.t1.CDS1;Parent=g2796.t1
HiC_scaffold_10	gmst	CDS	55725283	55725528	86.671288	-	0	ID=g2796.t2.CDS1;Parent=g2796.t2
HiC_scaffold_10	gmst	exon	55725283	55725528	86.671288	-	0	ID=g2796.t2.exon1;Parent=g2796.t2
HiC_scaffold_10	gmst	CDS	55725283	55725528	90.811055	-	0	ID=g2796.t3.CDS1;Parent=g2796.t3
HiC_scaffold_10	gmst	exon	55725283	55725528	90.811055	-	0	ID=g2796.t3.exon1;Parent=g2796.t3
HiC_scaffold_10	gmst	mRNA	55725283	55748285	.	-	.	ID=g2796.t2;Parent=g2796;em_target=9668.ENSMPUP00000009717;em_score=676.2;em_evalue=1.5e-206;em_tcov=.;em_OGs=KOG2761@1|root,KOG2761@2759|Eukaryota,38F7R@33154|Opisthokonta,3BHXF@33208|Metazoa,3CW3F@33213|Bilateria,480TC@7711|Chordata,48XTQ@7742|Vertebrata,3J86R@40674|Mammalia,3EK2F@33554|Carnivora;em_COG_cat=I;em_desc=StAR-related lipid transfer (START) domain containing 10;em_max_annot_lvl=33208|Metazoa;em_Preferred_name=STARD10;em_PFAMs=START;em_GOs=GO:0005575,GO:0005622,GO:0005623,GO:0005737,GO:0005829,GO:0005902,GO:0005911,GO:0006629,GO:0006644,GO:0006650,GO:0006656,GO:0006793,GO:0006796,GO:0006807,GO:0006810,GO:0006811,GO:0006820,GO:0008150,GO:0008152,GO:0008610,GO:0008654,GO:0009058,GO:0009966,GO:0009967,GO:0009987,GO:0010646,GO:0010647,GO:0015711,GO:0015718,GO:0015849,GO:0016020,GO:0019637,GO:0023051,GO:0023056,GO:0030054,GO:0032782,GO:0035358,GO:0035360,GO:0042995,GO:0044237,GO:0044238,GO:0044249,GO:0044255,GO:0044424,GO:0044444,GO:0044464,GO:0045017,GO:0046470,GO:0046474,GO:0046486,GO:0046581,GO:0046717,GO:0046903,GO:0046942,GO:0048518,GO:0048522,GO:0048583,GO:0048584,GO:0050789,GO:0050794,GO:0051179,GO:0051234,GO:0065007,GO:0071702,GO:0071704,GO:0090407,GO:0097164,GO:0098858,GO:0120025,GO:1901564,GO:1901566,GO:1901576
HiC_scaffold_10	AUGUSTUS	mRNA	55725283	55754045	0.95	-	.	ID=g2796.t1;Parent=g2796;em_target=9713.XP_006730499.1;em_score=752.3;em_evalue=1.9e-229;em_tcov=.;em_OGs=KOG2761@1|root,KOG2761@2759|Eukaryota,38F7R@33154|Opisthokonta,3BHXF@33208|Metazoa,3CW3F@33213|Bilateria,480TC@7711|Chordata,48XTQ@7742|Vertebrata,3J86R@40674|Mammalia,3EK2F@33554|Carnivora;em_COG_cat=I;em_desc=StAR-related lipid transfer (START) domain containing 10;em_max_annot_lvl=33208|Metazoa;em_Preferred_name=STARD10;em_PFAMs=START;em_GOs=GO:0005575,GO:0005622,GO:0005623,GO:0005737,GO:0005829,GO:0005902,GO:0005911,GO:0006629,GO:0006644,GO:0006650,GO:0006656,GO:0006793,GO:0006796,GO:0006807,GO:0006810,GO:0006811,GO:0006820,GO:0008150,GO:0008152,GO:0008610,GO:0008654,GO:0009058,GO:0009966,GO:0009967,GO:0009987,GO:0010646,GO:0010647,GO:0015711,GO:0015718,GO:0015849,GO:0016020,GO:0019637,GO:0023051,GO:0023056,GO:0030054,GO:0032782,GO:0035358,GO:0035360,GO:0042995,GO:0044237,GO:0044238,GO:0044249,GO:0044255,GO:0044424,GO:0044444,GO:0044464,GO:0045017,GO:0046470,GO:0046474,GO:0046486,GO:0046581,GO:0046717,GO:0046903,GO:0046942,GO:0048518,GO:0048522,GO:0048583,GO:0048584,GO:0050789,GO:0050794,GO:0051179,GO:0051234,GO:0065007,GO:0071702,GO:0071704,GO:0090407,GO:0097164,GO:0098858,GO:0120025,GO:1901564,GO:1901566,GO:1901576
HiC_scaffold_10	AUGUSTUS	gene	55725283	55754330	.	-	.	ID=g2796
HiC_scaffold_10	gmst	mRNA	55725283	55754330	.	-	.	ID=g2796.t3;Parent=g2796;em_target=9668.ENSMPUP00000009717;em_score=748.0;em_evalue=5.5e-228;em_tcov=.;em_OGs=KOG2761@1|root,KOG2761@2759|Eukaryota,38F7R@33154|Opisthokonta,3BHXF@33208|Metazoa,3CW3F@33213|Bilateria,480TC@7711|Chordata,48XTQ@7742|Vertebrata,3J86R@40674|Mammalia,3EK2F@33554|Carnivora;em_COG_cat=I;em_desc=StAR-related lipid transfer (START) domain containing 10;em_max_annot_lvl=33208|Metazoa;em_Preferred_name=STARD10;em_PFAMs=START;em_GOs=GO:0005575,GO:0005622,GO:0005623,GO:0005737,GO:0005829,GO:0005902,GO:0005911,GO:0006629,GO:0006644,GO:0006650,GO:0006656,GO:0006793,GO:0006796,GO:0006807,GO:0006810,GO:0006811,GO:0006820,GO:0008150,GO:0008152,GO:0008610,GO:0008654,GO:0009058,GO:0009966,GO:0009967,GO:0009987,GO:0010646,GO:0010647,GO:0015711,GO:0015718,GO:0015849,GO:0016020,GO:0019637,GO:0023051,GO:0023056,GO:0030054,GO:0032782,GO:0035358,GO:0035360,GO:0042995,GO:0044237,GO:0044238,GO:0044249,GO:0044255,GO:0044424,GO:0044444,GO:0044464,GO:0045017,GO:0046470,GO:0046474,GO:0046486,GO:0046581,GO:0046717,GO:0046903,GO:0046942,GO:0048518,GO:0048522,GO:0048583,GO:0048584,GO:0050789,GO:0050794,GO:0051179,GO:0051234,GO:0065007,GO:0071702,GO:0071704,GO:0090407,GO:0097164,GO:0098858,GO:0120025,GO:1901564,GO:1901566,GO:1901576
HiC_scaffold_10	AUGUSTUS	intron	55725529	55725774	1.0	-	.	ID=g2796.t1.intron1;Parent=g2796.t1
HiC_scaffold_10	gmst	intron	55725529	55725774	86.671288	-	0	ID=g2796.t2.intron1;Parent=g2796.t2
HiC_scaffold_10	gmst	intron	55725529	55725774	90.811055	-	0	ID=g2796.t3.intron1;Parent=g2796.t3
HiC_scaffold_10	AUGUSTUS	exon	55725775	55725827	.	-	.	ID=g2796.t1.exon2;Parent=g2796.t1
HiC_scaffold_10	AUGUSTUS	CDS	55725775	55725827	1.0	-	2	ID=g2796.t1.CDS2;Parent=g2796.t1
HiC_scaffold_10	gmst	CDS	55725775	55725827	86.671288	-	2	ID=g2796.t2.CDS2;Parent=g2796.t2
HiC_scaffold_10	gmst	exon	55725775	55725827	86.671288	-	2	ID=g2796.t2.exon2;Parent=g2796.t2
HiC_scaffold_10	gmst	CDS	55725775	55725827	90.811055	-	2	ID=g2796.t3.CDS2;Parent=g2796.t3
HiC_scaffold_10	gmst	exon	55725775	55725827	90.811055	-	2	ID=g2796.t3.exon2;Parent=g2796.t3
HiC_scaffold_10	AUGUSTUS	intron	55725828	55727620	1.0	-	.	ID=g2796.t1.intron2;Parent=g2796.t1
HiC_scaffold_10	gmst	intron	55725828	55727620	86.671288	-	0	ID=g2796.t2.intron2;Parent=g2796.t2
HiC_scaffold_10	gmst	intron	55725828	55727620	90.811055	-	0	ID=g2796.t3.intron2;Parent=g2796.t3
HiC_scaffold_10	AUGUSTUS	exon	55727621	55727738	.	-	.	ID=g2796.t1.exon3;Parent=g2796.t1
HiC_scaffold_10	AUGUSTUS	CDS	55727621	55727738	1.0	-	0	ID=g2796.t1.CDS3;Parent=g2796.t1
HiC_scaffold_10	gmst	CDS	55727621	55727738	86.671288	-	0	ID=g2796.t2.CDS3;Parent=g2796.t2
HiC_scaffold_10	gmst	exon	55727621	55727738	86.671288	-	0	ID=g2796.t2.exon3;Parent=g2796.t2
HiC_scaffold_10	gmst	CDS	55727621	55727738	90.811055	-	0	ID=g2796.t3.CDS3;Parent=g2796.t3
HiC_scaffold_10	gmst	exon	55727621	55727738	90.811055	-	0	ID=g2796.t3.exon3;Parent=g2796.t3
HiC_scaffold_10	AUGUSTUS	intron	55727739	55728312	1.0	-	.	ID=g2796.t1.intron3;Parent=g2796.t1
HiC_scaffold_10	gmst	intron	55727739	55728312	86.671288	-	0	ID=g2796.t2.intron3;Parent=g2796.t2
HiC_scaffold_10	gmst	intron	55727739	55728312	90.811055	-	0	ID=g2796.t3.intron3;Parent=g2796.t3
HiC_scaffold_10	AUGUSTUS	exon	55728313	55728416	.	-	.	ID=g2796.t1.exon4;Parent=g2796.t1
HiC_scaffold_10	AUGUSTUS	CDS	55728313	55728416	1.0	-	2	ID=g2796.t1.CDS4;Parent=g2796.t1
HiC_scaffold_10	gmst	CDS	55728313	55728416	86.671288	-	2	ID=g2796.t2.CDS4;Parent=g2796.t2
HiC_scaffold_10	gmst	exon	55728313	55728416	86.671288	-	2	ID=g2796.t2.exon4;Parent=g2796.t2
HiC_scaffold_10	gmst	CDS	55728313	55728416	90.811055	-	2	ID=g2796.t3.CDS4;Parent=g2796.t3
HiC_scaffold_10	gmst	exon	55728313	55728416	90.811055	-	2	ID=g2796.t3.exon4;Parent=g2796.t3
HiC_scaffold_10	AUGUSTUS	intron	55728417	55728990	1.0	-	.	ID=g2796.t1.intron4;Parent=g2796.t1
HiC_scaffold_10	gmst	intron	55728417	55728990	86.671288	-	0	ID=g2796.t2.intron4;Parent=g2796.t2
HiC_scaffold_10	gmst	intron	55728417	55728990	90.811055	-	0	ID=g2796.t3.intron4;Parent=g2796.t3
HiC_scaffold_10	AUGUSTUS	exon	55728991	55729138	.	-	.	ID=g2796.t1.exon5;Parent=g2796.t1
HiC_scaffold_10	AUGUSTUS	CDS	55728991	55729138	1.0	-	0	ID=g2796.t1.CDS5;Parent=g2796.t1
HiC_scaffold_10	gmst	CDS	55728991	55729138	86.671288	-	0	ID=g2796.t2.CDS5;Parent=g2796.t2
HiC_scaffold_10	gmst	exon	55728991	55729138	86.671288	-	0	ID=g2796.t2.exon5;Parent=g2796.t2
HiC_scaffold_10	gmst	CDS	55728991	55729138	90.811055	-	0	ID=g2796.t3.CDS5;Parent=g2796.t3
HiC_scaffold_10	gmst	exon	55728991	55729138	90.811055	-	0	ID=g2796.t3.exon5;Parent=g2796.t3
HiC_scaffold_10	AUGUSTUS	intron	55729139	55748078	1.0	-	.	ID=g2796.t1.intron5;Parent=g2796.t1
HiC_scaffold_10	gmst	intron	55729139	55748078	86.671288	-	0	ID=g2796.t2.intron5;Parent=g2796.t2
HiC_scaffold_10	gmst	intron	55729139	55748078	90.811055	-	0	ID=g2796.t3.intron5;Parent=g2796.t3
HiC_scaffold_10	gmst	CDS	55748079	55748285	86.671288	-	0	ID=g2796.t2.CDS6;Parent=g2796.t2
HiC_scaffold_10	gmst	exon	55748079	55748285	86.671288	-	0	ID=g2796.t2.exon6;Parent=g2796.t2
HiC_scaffold_10	AUGUSTUS	exon	55748079	55748389	.	-	.	ID=g2796.t1.exon6;Parent=g2796.t1
HiC_scaffold_10	AUGUSTUS	CDS	55748079	55748389	0.95	-	2	ID=g2796.t1.CDS6;Parent=g2796.t1
HiC_scaffold_10	gmst	CDS	55748079	55748389	90.811055	-	2	ID=g2796.t3.CDS6;Parent=g2796.t3
HiC_scaffold_10	gmst	exon	55748079	55748389	90.811055	-	2	ID=g2796.t3.exon6;Parent=g2796.t3
HiC_scaffold_10	gmst	start_codon	55748283	55748285	86.671288	-	0	ID=g2796.t2.start1;Parent=g2796.t2
HiC_scaffold_10	AUGUSTUS	intron	55748390	55754020	0.95	-	.	ID=g2796.t1.intron6;Parent=g2796.t1
HiC_scaffold_10	gmst	intron	55748390	55754254	90.811055	-	0	ID=g2796.t3.intron6;Parent=g2796.t3
HiC_scaffold_10	AUGUSTUS	exon	55754021	55754045	.	-	.	ID=g2796.t1.exon7;Parent=g2796.t1
HiC_scaffold_10	AUGUSTUS	CDS	55754021	55754045	0.98	-	0	ID=g2796.t1.CDS7;Parent=g2796.t1
HiC_scaffold_10	AUGUSTUS	start_codon	55754043	55754045	.	-	0	ID=g2796.t1.start1;Parent=g2796.t1
HiC_scaffold_10	gmst	CDS	55754255	55754330	90.811055	-	0	ID=g2796.t3.CDS7;Parent=g2796.t3
HiC_scaffold_10	gmst	exon	55754255	55754330	90.811055	-	0	ID=g2796.t3.exon7;Parent=g2796.t3
HiC_scaffold_10	gmst	start_codon	55754328	55754330	90.811055	-	0	ID=g2796.t3.start1;Parent=g2796.t3
HiC_scaffold_10	AUGUSTUS	start_codon	55774849	55774851	.	+	0	ID=g2797.t1.start1;Parent=g2797.t1
HiC_scaffold_10	AUGUSTUS	exon	55774849	55774966	.	+	.	ID=g2797.t1.exon1;Parent=g2797.t1
HiC_scaffold_10	AUGUSTUS	CDS	55774849	55774966	1.0	+	0	ID=g2797.t1.CDS1;Parent=g2797.t1
HiC_scaffold_10	AUGUSTUS	gene	55774849	55788612	.	+	.	ID=g2797
HiC_scaffold_10	AUGUSTUS	mRNA	55774849	55788612	1.0	+	.	ID=g2797.t1;Parent=g2797;em_target=9668.ENSMPUP00000009703;em_score=1352.3;em_evalue=0.0;em_tcov=.;em_OGs=KOG0288@1|root,KOG0288@2759|Eukaryota,39UQ1@33154|Opisthokonta,3BCQZ@33208|Metazoa,3CX20@33213|Bilateria,489DF@7711|Chordata,494KE@7742|Vertebrata,3J71W@40674|Mammalia,3EIG1@33554|Carnivora;em_COG_cat=S;em_desc=Autophagy related 16-like 2 (S. cerevisiae);em_max_annot_lvl=33208|Metazoa;em_Preferred_name=ATG16L2;em_KEGG_ko=ko:K20868;em_KEGG_Pathway=ko04140,map04140;em_BRITE=ko00000,ko00001,ko03029,ko04131;em_PFAMs=ATG16,WD40;em_GOs=GO:0000045,GO:0000421,GO:0005575,GO:0005622,GO:0005623,GO:0005634,GO:0005654,GO:0005737,GO:0005773,GO:0005774,GO:0005776,GO:0006914,GO:0006996,GO:0007033,GO:0008150,GO:0008152,GO:0009056,GO:0009987,GO:0016020,GO:0016032,GO:0016043,GO:0016236,GO:0019058,GO:0019079,GO:0022607,GO:0031090,GO:0031974,GO:0031981,GO:0039689,GO:0039694,GO:0043226,GO:0043227,GO:0043229,GO:0043231,GO:0043233,GO:0044085,GO:0044237,GO:0044248,GO:0044403,GO:0044419,GO:0044422,GO:0044424,GO:0044428,GO:0044437,GO:0044444,GO:0044446,GO:0044464,GO:0051704,GO:0061919,GO:0070013,GO:0070925,GO:0071840,GO:0098588,GO:0098805,GO:1905037
HiC_scaffold_10	AUGUSTUS	intron	55774967	55776852	1.0	+	.	ID=g2797.t1.intron1;Parent=g2797.t1
HiC_scaffold_10	AUGUSTUS	exon	55776853	55776952	.	+	.	ID=g2797.t1.exon2;Parent=g2797.t1
HiC_scaffold_10	AUGUSTUS	CDS	55776853	55776952	1.0	+	2	ID=g2797.t1.CDS2;Parent=g2797.t1
HiC_scaffold_10	AUGUSTUS	intron	55776953	55777785	1.0	+	.	ID=g2797.t1.intron2;Parent=g2797.t1
HiC_scaffold_10	AUGUSTUS	exon	55777786	55777888	.	+	.	ID=g2797.t1.exon3;Parent=g2797.t1
HiC_scaffold_10	AUGUSTUS	CDS	55777786	55777888	1.0	+	1	ID=g2797.t1.CDS3;Parent=g2797.t1
HiC_scaffold_10	AUGUSTUS	intron	55777889	55781609	1.0	+	.	ID=g2797.t1.intron3;Parent=g2797.t1
HiC_scaffold_10	AUGUSTUS	exon	55781610	55781683	.	+	.	ID=g2797.t1.exon4;Parent=g2797.t1
HiC_scaffold_10	AUGUSTUS	CDS	55781610	55781683	1.0	+	0	ID=g2797.t1.CDS4;Parent=g2797.t1
HiC_scaffold_10	AUGUSTUS	intron	55781684	55781923	1.0	+	.	ID=g2797.t1.intron4;Parent=g2797.t1
HiC_scaffold_10	AUGUSTUS	exon	55781924	55782175	.	+	.	ID=g2797.t1.exon5;Parent=g2797.t1
HiC_scaffold_10	AUGUSTUS	CDS	55781924	55782175	1.0	+	1	ID=g2797.t1.CDS5;Parent=g2797.t1
HiC_scaffold_10	AUGUSTUS	intron	55782176	55782305	1.0	+	.	ID=g2797.t1.intron5;Parent=g2797.t1
HiC_scaffold_10	AUGUSTUS	exon	55782306	55782371	.	+	.	ID=g2797.t1.exon6;Parent=g2797.t1
HiC_scaffold_10	AUGUSTUS	CDS	55782306	55782371	1.0	+	1	ID=g2797.t1.CDS6;Parent=g2797.t1
HiC_scaffold_10	AUGUSTUS	intron	55782372	55782665	1.0	+	.	ID=g2797.t1.intron6;Parent=g2797.t1
HiC_scaffold_10	AUGUSTUS	exon	55782666	55782779	.	+	.	ID=g2797.t1.exon7;Parent=g2797.t1
HiC_scaffold_10	AUGUSTUS	CDS	55782666	55782779	1.0	+	1	ID=g2797.t1.CDS7;Parent=g2797.t1
HiC_scaffold_10	AUGUSTUS	intron	55782780	55783859	1.0	+	.	ID=g2797.t1.intron7;Parent=g2797.t1
HiC_scaffold_10	AUGUSTUS	exon	55783860	55783922	.	+	.	ID=g2797.t1.exon8;Parent=g2797.t1
HiC_scaffold_10	AUGUSTUS	CDS	55783860	55783922	1.0	+	1	ID=g2797.t1.CDS8;Parent=g2797.t1
HiC_scaffold_10	AUGUSTUS	intron	55783923	55784504	1.0	+	.	ID=g2797.t1.intron8;Parent=g2797.t1
HiC_scaffold_10	AUGUSTUS	exon	55784505	55784613	.	+	.	ID=g2797.t1.exon9;Parent=g2797.t1
HiC_scaffold_10	AUGUSTUS	CDS	55784505	55784613	1.0	+	1	ID=g2797.t1.CDS9;Parent=g2797.t1
HiC_scaffold_10	AUGUSTUS	intron	55784614	55784941	1.0	+	.	ID=g2797.t1.intron9;Parent=g2797.t1
HiC_scaffold_10	AUGUSTUS	exon	55784942	55785047	.	+	.	ID=g2797.t1.exon10;Parent=g2797.t1
HiC_scaffold_10	AUGUSTUS	CDS	55784942	55785047	1.0	+	0	ID=g2797.t1.CDS10;Parent=g2797.t1
HiC_scaffold_10	AUGUSTUS	intron	55785048	55785718	1.0	+	.	ID=g2797.t1.intron10;Parent=g2797.t1
HiC_scaffold_10	AUGUSTUS	exon	55785719	55785789	.	+	.	ID=g2797.t1.exon11;Parent=g2797.t1
HiC_scaffold_10	AUGUSTUS	CDS	55785719	55785789	1.0	+	2	ID=g2797.t1.CDS11;Parent=g2797.t1
HiC_scaffold_10	AUGUSTUS	intron	55785790	55786083	1.0	+	.	ID=g2797.t1.intron11;Parent=g2797.t1
HiC_scaffold_10	AUGUSTUS	exon	55786084	55786155	.	+	.	ID=g2797.t1.exon12;Parent=g2797.t1
HiC_scaffold_10	AUGUSTUS	CDS	55786084	55786155	1.0	+	0	ID=g2797.t1.CDS12;Parent=g2797.t1
HiC_scaffold_10	AUGUSTUS	intron	55786156	55786272	1.0	+	.	ID=g2797.t1.intron12;Parent=g2797.t1
HiC_scaffold_10	AUGUSTUS	exon	55786273	55786393	.	+	.	ID=g2797.t1.exon13;Parent=g2797.t1
HiC_scaffold_10	AUGUSTUS	CDS	55786273	55786393	1.0	+	0	ID=g2797.t1.CDS13;Parent=g2797.t1
HiC_scaffold_10	AUGUSTUS	intron	55786394	55786722	1.0	+	.	ID=g2797.t1.intron13;Parent=g2797.t1
HiC_scaffold_10	AUGUSTUS	exon	55786723	55786828	.	+	.	ID=g2797.t1.exon14;Parent=g2797.t1
HiC_scaffold_10	AUGUSTUS	CDS	55786723	55786828	1.0	+	2	ID=g2797.t1.CDS14;Parent=g2797.t1
HiC_scaffold_10	AUGUSTUS	intron	55786829	55787505	1.0	+	.	ID=g2797.t1.intron14;Parent=g2797.t1
HiC_scaffold_10	AUGUSTUS	exon	55787506	55787655	.	+	.	ID=g2797.t1.exon15;Parent=g2797.t1
HiC_scaffold_10	AUGUSTUS	CDS	55787506	55787655	1.0	+	1	ID=g2797.t1.CDS15;Parent=g2797.t1
HiC_scaffold_10	AUGUSTUS	intron	55787656	55787888	1.0	+	.	ID=g2797.t1.intron15;Parent=g2797.t1
HiC_scaffold_10	AUGUSTUS	exon	55787889	55787936	.	+	.	ID=g2797.t1.exon16;Parent=g2797.t1
HiC_scaffold_10	AUGUSTUS	CDS	55787889	55787936	1.0	+	1	ID=g2797.t1.CDS16;Parent=g2797.t1
HiC_scaffold_10	AUGUSTUS	intron	55787937	55788079	1.0	+	.	ID=g2797.t1.intron16;Parent=g2797.t1
HiC_scaffold_10	AUGUSTUS	exon	55788080	55788181	.	+	.	ID=g2797.t1.exon17;Parent=g2797.t1
HiC_scaffold_10	AUGUSTUS	CDS	55788080	55788181	1.0	+	1	ID=g2797.t1.CDS17;Parent=g2797.t1
HiC_scaffold_10	AUGUSTUS	intron	55788182	55788524	1.0	+	.	ID=g2797.t1.intron17;Parent=g2797.t1
HiC_scaffold_10	AUGUSTUS	exon	55788525	55788612	.	+	.	ID=g2797.t1.exon18;Parent=g2797.t1
HiC_scaffold_10	AUGUSTUS	CDS	55788525	55788612	1.0	+	1	ID=g2797.t1.CDS18;Parent=g2797.t1
HiC_scaffold_10	AUGUSTUS	stop_codon	55788610	55788612	.	+	0	ID=g2797.t1.stop1;Parent=g2797.t1
HiC_scaffold_10	AUGUSTUS	stop_codon	55796980	55796982	.	-	0	ID=g2798.t1.stop1;Parent=g2798.t1
HiC_scaffold_10	AUGUSTUS	stop_codon	55796980	55796982	.	-	0	ID=g2798.t2.stop1;Parent=g2798.t2
HiC_scaffold_10	AUGUSTUS	stop_codon	55796980	55796982	.	-	0	ID=g2798.t3.stop1;Parent=g2798.t3
HiC_scaffold_10	AUGUSTUS	exon	55796980	55797063	.	-	.	ID=g2798.t1.exon1;Parent=g2798.t1
HiC_scaffold_10	AUGUSTUS	exon	55796980	55797063	.	-	.	ID=g2798.t2.exon1;Parent=g2798.t2
HiC_scaffold_10	AUGUSTUS	exon	55796980	55797063	.	-	.	ID=g2798.t3.exon1;Parent=g2798.t3
HiC_scaffold_10	AUGUSTUS	CDS	55796980	55797063	1.0	-	0	ID=g2798.t1.CDS1;Parent=g2798.t1
HiC_scaffold_10	AUGUSTUS	CDS	55796980	55797063	1.0	-	0	ID=g2798.t2.CDS1;Parent=g2798.t2
HiC_scaffold_10	AUGUSTUS	CDS	55796980	55797063	1.0	-	0	ID=g2798.t3.CDS1;Parent=g2798.t3
HiC_scaffold_10	AUGUSTUS	gene	55796980	56082702	.	-	.	ID=g2798
HiC_scaffold_10	AUGUSTUS	mRNA	55796980	56082702	.	-	.	ID=g2798.t3;Parent=g2798;em_target=9668.ENSMPUP00000009690;em_score=1687.3;em_evalue=0.0;em_tcov=.;em_OGs=KOG3565@1|root,KOG3565@2759|Eukaryota,38BZA@33154|Opisthokonta,3BCXU@33208|Metazoa,3D06J@33213|Bilateria,481BD@7711|Chordata,48V9A@7742|Vertebrata,3J521@40674|Mammalia,3EMB3@33554|Carnivora;em_COG_cat=T;em_desc=FCH and double SH3 domains;em_max_annot_lvl=33208|Metazoa;em_Preferred_name=FCHSD2;em_KEGG_ko=ko:K20125;em_BRITE=ko00000,ko04131;em_PFAMs=FCH,SH3_1,SH3_9;em_GOs=GO:0001881,GO:0003674,GO:0005488,GO:0005515,GO:0005543,GO:0005575,GO:0005622,GO:0005623,GO:0005737,GO:0005768,GO:0007154,GO:0007267,GO:0007268,GO:0007274,GO:0008064,GO:0008150,GO:0008152,GO:0008289,GO:0008582,GO:0009987,GO:0012505,GO:0016043,GO:0023051,GO:0023052,GO:0030832,GO:0030833,GO:0031410,GO:0031594,GO:0031982,GO:0032271,GO:0032535,GO:0032956,GO:0032970,GO:0033043,GO:0040008,GO:0043112,GO:0043167,GO:0043168,GO:0043170,GO:0043226,GO:0043227,GO:0043229,GO:0043254,GO:0044087,GO:0044237,GO:0044260,GO:0044424,GO:0044444,GO:0044464,GO:0045202,GO:0045886,GO:0045926,GO:0048519,GO:0048523,GO:0048638,GO:0048640,GO:0050789,GO:0050793,GO:0050794,GO:0050803,GO:0050807,GO:0051093,GO:0051128,GO:0051129,GO:0051239,GO:0051241,GO:0051493,GO:0051960,GO:0051961,GO:0051963,GO:0051964,GO:0055037,GO:0065007,GO:0065008,GO:0071704,GO:0071840,GO:0090066,GO:0097708,GO:0098916,GO:0099536,GO:0099537,GO:0110053,GO:1902903,GO:1904396,GO:1904397,GO:1905809,GO:2000026
HiC_scaffold_10	AUGUSTUS	mRNA	55796980	56082702	1.0	-	.	ID=g2798.t1;Parent=g2798;em_target=9668.ENSMPUP00000009690;em_score=1709.2;em_evalue=0.0;em_tcov=.;em_OGs=KOG3565@1|root,KOG3565@2759|Eukaryota,38BZA@33154|Opisthokonta,3BCXU@33208|Metazoa,3D06J@33213|Bilateria,481BD@7711|Chordata,48V9A@7742|Vertebrata,3J521@40674|Mammalia,3EMB3@33554|Carnivora;em_COG_cat=T;em_desc=FCH and double SH3 domains;em_max_annot_lvl=33208|Metazoa;em_Preferred_name=FCHSD2;em_KEGG_ko=ko:K20125;em_BRITE=ko00000,ko04131;em_PFAMs=FCH,SH3_1,SH3_9;em_GOs=GO:0001881,GO:0003674,GO:0005488,GO:0005515,GO:0005543,GO:0005575,GO:0005622,GO:0005623,GO:0005737,GO:0005768,GO:0007154,GO:0007267,GO:0007268,GO:0007274,GO:0008064,GO:0008150,GO:0008152,GO:0008289,GO:0008582,GO:0009987,GO:0012505,GO:0016043,GO:0023051,GO:0023052,GO:0030832,GO:0030833,GO:0031410,GO:0031594,GO:0031982,GO:0032271,GO:0032535,GO:0032956,GO:0032970,GO:0033043,GO:0040008,GO:0043112,GO:0043167,GO:0043168,GO:0043170,GO:0043226,GO:0043227,GO:0043229,GO:0043254,GO:0044087,GO:0044237,GO:0044260,GO:0044424,GO:0044444,GO:0044464,GO:0045202,GO:0045886,GO:0045926,GO:0048519,GO:0048523,GO:0048638,GO:0048640,GO:0050789,GO:0050793,GO:0050794,GO:0050803,GO:0050807,GO:0051093,GO:0051128,GO:0051129,GO:0051239,GO:0051241,GO:0051493,GO:0051960,GO:0051961,GO:0051963,GO:0051964,GO:0055037,GO:0065007,GO:0065008,GO:0071704,GO:0071840,GO:0090066,GO:0097708,GO:0098916,GO:0099536,GO:0099537,GO:0110053,GO:1902903,GO:1904396,GO:1904397,GO:1905809,GO:2000026
HiC_scaffold_10	AUGUSTUS	mRNA	55796980	56082702	1.0	-	.	ID=g2798.t2;Parent=g2798;em_target=29073.XP_008705534.1;em_score=1653.2;em_evalue=0.0;em_tcov=.;em_OGs=KOG3565@1|root,KOG3565@2759|Eukaryota,38BZA@33154|Opisthokonta,3BCXU@33208|Metazoa,3D06J@33213|Bilateria,481BD@7711|Chordata,48V9A@7742|Vertebrata,3J521@40674|Mammalia,3EMB3@33554|Carnivora;em_COG_cat=T;em_desc=FCH and double SH3 domains;em_max_annot_lvl=33208|Metazoa;em_Preferred_name=FCHSD2;em_KEGG_ko=ko:K20125;em_BRITE=ko00000,ko04131;em_PFAMs=FCH,SH3_1,SH3_9;em_GOs=GO:0001881,GO:0003674,GO:0005488,GO:0005515,GO:0005543,GO:0005575,GO:0005622,GO:0005623,GO:0005737,GO:0005768,GO:0007154,GO:0007267,GO:0007268,GO:0007274,GO:0008064,GO:0008150,GO:0008152,GO:0008289,GO:0008582,GO:0009987,GO:0012505,GO:0016043,GO:0023051,GO:0023052,GO:0030832,GO:0030833,GO:0031410,GO:0031594,GO:0031982,GO:0032271,GO:0032535,GO:0032956,GO:0032970,GO:0033043,GO:0040008,GO:0043112,GO:0043167,GO:0043168,GO:0043170,GO:0043226,GO:0043227,GO:0043229,GO:0043254,GO:0044087,GO:0044237,GO:0044260,GO:0044424,GO:0044444,GO:0044464,GO:0045202,GO:0045886,GO:0045926,GO:0048519,GO:0048523,GO:0048638,GO:0048640,GO:0050789,GO:0050793,GO:0050794,GO:0050803,GO:0050807,GO:0051093,GO:0051128,GO:0051129,GO:0051239,GO:0051241,GO:0051493,GO:0051960,GO:0051961,GO:0051963,GO:0051964,GO:0055037,GO:0065007,GO:0065008,GO:0071704,GO:0071840,GO:0090066,GO:0097708,GO:0098916,GO:0099536,GO:0099537,GO:0110053,GO:1902903,GO:1904396,GO:1904397,GO:1905809,GO:2000026
HiC_scaffold_10	AUGUSTUS	intron	55797064	55799495	1.0	-	.	ID=g2798.t1.intron1;Parent=g2798.t1
HiC_scaffold_10	AUGUSTUS	intron	55797064	55799495	1.0	-	.	ID=g2798.t2.intron1;Parent=g2798.t2
HiC_scaffold_10	AUGUSTUS	intron	55797064	55799495	1.0	-	.	ID=g2798.t3.intron1;Parent=g2798.t3
HiC_scaffold_10	AUGUSTUS	exon	55799496	55799578	.	-	.	ID=g2798.t1.exon2;Parent=g2798.t1
HiC_scaffold_10	AUGUSTUS	exon	55799496	55799578	.	-	.	ID=g2798.t2.exon2;Parent=g2798.t2
HiC_scaffold_10	AUGUSTUS	exon	55799496	55799578	.	-	.	ID=g2798.t3.exon2;Parent=g2798.t3
HiC_scaffold_10	AUGUSTUS	CDS	55799496	55799578	1.0	-	2	ID=g2798.t1.CDS2;Parent=g2798.t1
HiC_scaffold_10	AUGUSTUS	CDS	55799496	55799578	1.0	-	2	ID=g2798.t2.CDS2;Parent=g2798.t2
HiC_scaffold_10	AUGUSTUS	CDS	55799496	55799578	1.0	-	2	ID=g2798.t3.CDS2;Parent=g2798.t3
HiC_scaffold_10	AUGUSTUS	intron	55799579	55799718	1.0	-	.	ID=g2798.t1.intron2;Parent=g2798.t1
HiC_scaffold_10	AUGUSTUS	intron	55799579	55799718	1.0	-	.	ID=g2798.t2.intron2;Parent=g2798.t2
HiC_scaffold_10	AUGUSTUS	intron	55799579	55799718	1.0	-	.	ID=g2798.t3.intron2;Parent=g2798.t3
HiC_scaffold_10	AUGUSTUS	exon	55799719	55799848	.	-	.	ID=g2798.t1.exon3;Parent=g2798.t1
HiC_scaffold_10	AUGUSTUS	exon	55799719	55799848	.	-	.	ID=g2798.t2.exon3;Parent=g2798.t2
HiC_scaffold_10	AUGUSTUS	exon	55799719	55799848	.	-	.	ID=g2798.t3.exon3;Parent=g2798.t3
HiC_scaffold_10	AUGUSTUS	CDS	55799719	55799848	1.0	-	0	ID=g2798.t1.CDS3;Parent=g2798.t1
HiC_scaffold_10	AUGUSTUS	CDS	55799719	55799848	1.0	-	0	ID=g2798.t2.CDS3;Parent=g2798.t2
HiC_scaffold_10	AUGUSTUS	CDS	55799719	55799848	1.0	-	0	ID=g2798.t3.CDS3;Parent=g2798.t3
HiC_scaffold_10	AUGUSTUS	intron	55799849	55800829	1.0	-	.	ID=g2798.t1.intron3;Parent=g2798.t1
HiC_scaffold_10	AUGUSTUS	intron	55799849	55800829	1.0	-	.	ID=g2798.t2.intron3;Parent=g2798.t2
HiC_scaffold_10	AUGUSTUS	intron	55799849	55800829	1.0	-	.	ID=g2798.t3.intron3;Parent=g2798.t3
HiC_scaffold_10	AUGUSTUS	exon	55800830	55801050	.	-	.	ID=g2798.t1.exon4;Parent=g2798.t1
HiC_scaffold_10	AUGUSTUS	exon	55800830	55801050	.	-	.	ID=g2798.t2.exon4;Parent=g2798.t2
HiC_scaffold_10	AUGUSTUS	exon	55800830	55801050	.	-	.	ID=g2798.t3.exon4;Parent=g2798.t3
HiC_scaffold_10	AUGUSTUS	CDS	55800830	55801050	1.0	-	2	ID=g2798.t1.CDS4;Parent=g2798.t1
HiC_scaffold_10	AUGUSTUS	CDS	55800830	55801050	1.0	-	2	ID=g2798.t2.CDS4;Parent=g2798.t2
HiC_scaffold_10	AUGUSTUS	CDS	55800830	55801050	1.0	-	2	ID=g2798.t3.CDS4;Parent=g2798.t3
HiC_scaffold_10	AUGUSTUS	intron	55801051	55801350	1.0	-	.	ID=g2798.t1.intron4;Parent=g2798.t1
HiC_scaffold_10	AUGUSTUS	intron	55801051	55801350	1.0	-	.	ID=g2798.t2.intron4;Parent=g2798.t2
HiC_scaffold_10	AUGUSTUS	intron	55801051	55801350	1.0	-	.	ID=g2798.t3.intron4;Parent=g2798.t3
HiC_scaffold_10	AUGUSTUS	exon	55801351	55801528	.	-	.	ID=g2798.t1.exon5;Parent=g2798.t1
HiC_scaffold_10	AUGUSTUS	exon	55801351	55801528	.	-	.	ID=g2798.t2.exon5;Parent=g2798.t2
HiC_scaffold_10	AUGUSTUS	exon	55801351	55801528	.	-	.	ID=g2798.t3.exon5;Parent=g2798.t3
HiC_scaffold_10	AUGUSTUS	CDS	55801351	55801528	1.0	-	0	ID=g2798.t1.CDS5;Parent=g2798.t1
HiC_scaffold_10	AUGUSTUS	CDS	55801351	55801528	1.0	-	0	ID=g2798.t2.CDS5;Parent=g2798.t2
HiC_scaffold_10	AUGUSTUS	CDS	55801351	55801528	1.0	-	0	ID=g2798.t3.CDS5;Parent=g2798.t3
HiC_scaffold_10	AUGUSTUS	intron	55801529	55801648	1.0	-	.	ID=g2798.t1.intron5;Parent=g2798.t1
HiC_scaffold_10	AUGUSTUS	intron	55801529	55801648	1.0	-	.	ID=g2798.t2.intron5;Parent=g2798.t2
HiC_scaffold_10	AUGUSTUS	intron	55801529	55801648	1.0	-	.	ID=g2798.t3.intron5;Parent=g2798.t3
HiC_scaffold_10	AUGUSTUS	exon	55801649	55801732	.	-	.	ID=g2798.t1.exon6;Parent=g2798.t1
HiC_scaffold_10	AUGUSTUS	exon	55801649	55801732	.	-	.	ID=g2798.t2.exon6;Parent=g2798.t2
HiC_scaffold_10	AUGUSTUS	exon	55801649	55801732	.	-	.	ID=g2798.t3.exon6;Parent=g2798.t3
HiC_scaffold_10	AUGUSTUS	CDS	55801649	55801732	1.0	-	0	ID=g2798.t1.CDS6;Parent=g2798.t1
HiC_scaffold_10	AUGUSTUS	CDS	55801649	55801732	1.0	-	0	ID=g2798.t2.CDS6;Parent=g2798.t2
HiC_scaffold_10	AUGUSTUS	CDS	55801649	55801732	1.0	-	0	ID=g2798.t3.CDS6;Parent=g2798.t3
HiC_scaffold_10	AUGUSTUS	intron	55801733	55807478	1.0	-	.	ID=g2798.t1.intron6;Parent=g2798.t1
HiC_scaffold_10	AUGUSTUS	intron	55801733	55807478	1.0	-	.	ID=g2798.t2.intron6;Parent=g2798.t2
HiC_scaffold_10	AUGUSTUS	intron	55801733	55807478	1.0	-	.	ID=g2798.t3.intron6;Parent=g2798.t3
HiC_scaffold_10	AUGUSTUS	exon	55807479	55807613	.	-	.	ID=g2798.t1.exon7;Parent=g2798.t1
HiC_scaffold_10	AUGUSTUS	exon	55807479	55807613	.	-	.	ID=g2798.t2.exon7;Parent=g2798.t2
HiC_scaffold_10	AUGUSTUS	exon	55807479	55807613	.	-	.	ID=g2798.t3.exon7;Parent=g2798.t3
HiC_scaffold_10	AUGUSTUS	CDS	55807479	55807613	1.0	-	0	ID=g2798.t1.CDS7;Parent=g2798.t1
HiC_scaffold_10	AUGUSTUS	CDS	55807479	55807613	1.0	-	0	ID=g2798.t2.CDS7;Parent=g2798.t2
HiC_scaffold_10	AUGUSTUS	CDS	55807479	55807613	1.0	-	0	ID=g2798.t3.CDS7;Parent=g2798.t3
HiC_scaffold_10	AUGUSTUS	intron	55807614	55820893	1.0	-	.	ID=g2798.t1.intron7;Parent=g2798.t1
HiC_scaffold_10	AUGUSTUS	intron	55807614	55820893	1.0	-	.	ID=g2798.t2.intron7;Parent=g2798.t2
HiC_scaffold_10	AUGUSTUS	intron	55807614	55820893	1.0	-	.	ID=g2798.t3.intron7;Parent=g2798.t3
HiC_scaffold_10	AUGUSTUS	exon	55820894	55821055	.	-	.	ID=g2798.t1.exon8;Parent=g2798.t1
HiC_scaffold_10	AUGUSTUS	exon	55820894	55821055	.	-	.	ID=g2798.t2.exon8;Parent=g2798.t2
HiC_scaffold_10	AUGUSTUS	exon	55820894	55821055	.	-	.	ID=g2798.t3.exon8;Parent=g2798.t3
HiC_scaffold_10	AUGUSTUS	CDS	55820894	55821055	1.0	-	0	ID=g2798.t1.CDS8;Parent=g2798.t1
HiC_scaffold_10	AUGUSTUS	CDS	55820894	55821055	1.0	-	0	ID=g2798.t2.CDS8;Parent=g2798.t2
HiC_scaffold_10	AUGUSTUS	CDS	55820894	55821055	1.0	-	0	ID=g2798.t3.CDS8;Parent=g2798.t3
HiC_scaffold_10	AUGUSTUS	intron	55821056	55825621	0.97	-	.	ID=g2798.t3.intron8;Parent=g2798.t3
HiC_scaffold_10	AUGUSTUS	intron	55821056	55833444	1.0	-	.	ID=g2798.t1.intron8;Parent=g2798.t1
HiC_scaffold_10	AUGUSTUS	intron	55821056	55833444	1.0	-	.	ID=g2798.t2.intron8;Parent=g2798.t2
HiC_scaffold_10	AUGUSTUS	exon	55825622	55825663	.	-	.	ID=g2798.t3.exon9;Parent=g2798.t3
HiC_scaffold_10	AUGUSTUS	CDS	55825622	55825663	0.97	-	0	ID=g2798.t3.CDS9;Parent=g2798.t3
HiC_scaffold_10	AUGUSTUS	intron	55825664	55833444	0.97	-	.	ID=g2798.t3.intron9;Parent=g2798.t3
HiC_scaffold_10	AUGUSTUS	exon	55833445	55833549	.	-	.	ID=g2798.t1.exon9;Parent=g2798.t1
HiC_scaffold_10	AUGUSTUS	exon	55833445	55833549	.	-	.	ID=g2798.t2.exon9;Parent=g2798.t2
HiC_scaffold_10	AUGUSTUS	exon	55833445	55833549	.	-	.	ID=g2798.t3.exon10;Parent=g2798.t3
HiC_scaffold_10	AUGUSTUS	CDS	55833445	55833549	1.0	-	0	ID=g2798.t1.CDS9;Parent=g2798.t1
HiC_scaffold_10	AUGUSTUS	CDS	55833445	55833549	1.0	-	0	ID=g2798.t2.CDS9;Parent=g2798.t2
HiC_scaffold_10	AUGUSTUS	CDS	55833445	55833549	1.0	-	0	ID=g2798.t3.CDS10;Parent=g2798.t3
HiC_scaffold_10	AUGUSTUS	intron	55833550	55841476	1.0	-	.	ID=g2798.t1.intron9;Parent=g2798.t1
HiC_scaffold_10	AUGUSTUS	intron	55833550	55841476	1.0	-	.	ID=g2798.t2.intron9;Parent=g2798.t2
HiC_scaffold_10	AUGUSTUS	intron	55833550	55841476	1.0	-	.	ID=g2798.t3.intron10;Parent=g2798.t3
HiC_scaffold_10	AUGUSTUS	exon	55841477	55841593	.	-	.	ID=g2798.t1.exon10;Parent=g2798.t1
HiC_scaffold_10	AUGUSTUS	exon	55841477	55841593	.	-	.	ID=g2798.t2.exon10;Parent=g2798.t2
HiC_scaffold_10	AUGUSTUS	exon	55841477	55841593	.	-	.	ID=g2798.t3.exon11;Parent=g2798.t3
HiC_scaffold_10	AUGUSTUS	CDS	55841477	55841593	1.0	-	0	ID=g2798.t1.CDS10;Parent=g2798.t1
HiC_scaffold_10	AUGUSTUS	CDS	55841477	55841593	1.0	-	0	ID=g2798.t2.CDS10;Parent=g2798.t2
HiC_scaffold_10	AUGUSTUS	CDS	55841477	55841593	1.0	-	0	ID=g2798.t3.CDS11;Parent=g2798.t3
HiC_scaffold_10	AUGUSTUS	intron	55841594	55850245	1.0	-	.	ID=g2798.t1.intron10;Parent=g2798.t1
HiC_scaffold_10	AUGUSTUS	intron	55841594	55850245	1.0	-	.	ID=g2798.t3.intron11;Parent=g2798.t3
HiC_scaffold_10	AUGUSTUS	intron	55841594	55851595	1.0	-	.	ID=g2798.t2.intron10;Parent=g2798.t2
HiC_scaffold_10	AUGUSTUS	exon	55850246	55850317	.	-	.	ID=g2798.t1.exon11;Parent=g2798.t1
HiC_scaffold_10	AUGUSTUS	exon	55850246	55850317	.	-	.	ID=g2798.t3.exon12;Parent=g2798.t3
HiC_scaffold_10	AUGUSTUS	CDS	55850246	55850317	1.0	-	0	ID=g2798.t1.CDS11;Parent=g2798.t1
HiC_scaffold_10	AUGUSTUS	CDS	55850246	55850317	1.0	-	0	ID=g2798.t3.CDS12;Parent=g2798.t3
HiC_scaffold_10	AUGUSTUS	intron	55850318	55851595	1.0	-	.	ID=g2798.t1.intron11;Parent=g2798.t1
HiC_scaffold_10	AUGUSTUS	intron	55850318	55851595	1.0	-	.	ID=g2798.t3.intron12;Parent=g2798.t3
HiC_scaffold_10	AUGUSTUS	exon	55851596	55851691	.	-	.	ID=g2798.t1.exon12;Parent=g2798.t1
HiC_scaffold_10	AUGUSTUS	exon	55851596	55851691	.	-	.	ID=g2798.t2.exon11;Parent=g2798.t2
HiC_scaffold_10	AUGUSTUS	exon	55851596	55851691	.	-	.	ID=g2798.t3.exon13;Parent=g2798.t3
HiC_scaffold_10	AUGUSTUS	CDS	55851596	55851691	1.0	-	0	ID=g2798.t1.CDS12;Parent=g2798.t1
HiC_scaffold_10	AUGUSTUS	CDS	55851596	55851691	1.0	-	0	ID=g2798.t2.CDS11;Parent=g2798.t2
HiC_scaffold_10	AUGUSTUS	CDS	55851596	55851691	1.0	-	0	ID=g2798.t3.CDS13;Parent=g2798.t3
HiC_scaffold_10	AUGUSTUS	intron	55851692	55863454	1.0	-	.	ID=g2798.t1.intron12;Parent=g2798.t1
HiC_scaffold_10	AUGUSTUS	intron	55851692	55863454	1.0	-	.	ID=g2798.t2.intron11;Parent=g2798.t2
HiC_scaffold_10	AUGUSTUS	intron	55851692	55863454	1.0	-	.	ID=g2798.t3.intron13;Parent=g2798.t3
HiC_scaffold_10	AUGUSTUS	exon	55863455	55863577	.	-	.	ID=g2798.t1.exon13;Parent=g2798.t1
HiC_scaffold_10	AUGUSTUS	exon	55863455	55863577	.	-	.	ID=g2798.t2.exon12;Parent=g2798.t2
HiC_scaffold_10	AUGUSTUS	exon	55863455	55863577	.	-	.	ID=g2798.t3.exon14;Parent=g2798.t3
HiC_scaffold_10	AUGUSTUS	CDS	55863455	55863577	1.0	-	0	ID=g2798.t1.CDS13;Parent=g2798.t1
HiC_scaffold_10	AUGUSTUS	CDS	55863455	55863577	1.0	-	0	ID=g2798.t2.CDS12;Parent=g2798.t2
HiC_scaffold_10	AUGUSTUS	CDS	55863455	55863577	1.0	-	0	ID=g2798.t3.CDS14;Parent=g2798.t3
HiC_scaffold_10	AUGUSTUS	intron	55863578	55921419	1.0	-	.	ID=g2798.t1.intron13;Parent=g2798.t1
HiC_scaffold_10	AUGUSTUS	intron	55863578	55921419	1.0	-	.	ID=g2798.t2.intron12;Parent=g2798.t2
HiC_scaffold_10	AUGUSTUS	intron	55863578	55921419	1.0	-	.	ID=g2798.t3.intron14;Parent=g2798.t3
HiC_scaffold_10	AUGUSTUS	exon	55921420	55921548	.	-	.	ID=g2798.t1.exon14;Parent=g2798.t1
HiC_scaffold_10	AUGUSTUS	exon	55921420	55921548	.	-	.	ID=g2798.t2.exon13;Parent=g2798.t2
HiC_scaffold_10	AUGUSTUS	exon	55921420	55921548	.	-	.	ID=g2798.t3.exon15;Parent=g2798.t3
HiC_scaffold_10	AUGUSTUS	CDS	55921420	55921548	1.0	-	0	ID=g2798.t1.CDS14;Parent=g2798.t1
HiC_scaffold_10	AUGUSTUS	CDS	55921420	55921548	1.0	-	0	ID=g2798.t2.CDS13;Parent=g2798.t2
HiC_scaffold_10	AUGUSTUS	CDS	55921420	55921548	1.0	-	0	ID=g2798.t3.CDS15;Parent=g2798.t3
HiC_scaffold_10	AUGUSTUS	intron	55921549	55923122	1.0	-	.	ID=g2798.t1.intron14;Parent=g2798.t1
HiC_scaffold_10	AUGUSTUS	intron	55921549	55923122	1.0	-	.	ID=g2798.t2.intron13;Parent=g2798.t2
HiC_scaffold_10	AUGUSTUS	intron	55921549	55923122	1.0	-	.	ID=g2798.t3.intron15;Parent=g2798.t3
HiC_scaffold_10	AUGUSTUS	exon	55923123	55923177	.	-	.	ID=g2798.t1.exon15;Parent=g2798.t1
HiC_scaffold_10	AUGUSTUS	exon	55923123	55923177	.	-	.	ID=g2798.t2.exon14;Parent=g2798.t2
HiC_scaffold_10	AUGUSTUS	exon	55923123	55923177	.	-	.	ID=g2798.t3.exon16;Parent=g2798.t3
HiC_scaffold_10	AUGUSTUS	CDS	55923123	55923177	1.0	-	1	ID=g2798.t1.CDS15;Parent=g2798.t1
HiC_scaffold_10	AUGUSTUS	CDS	55923123	55923177	1.0	-	1	ID=g2798.t2.CDS14;Parent=g2798.t2
HiC_scaffold_10	AUGUSTUS	CDS	55923123	55923177	1.0	-	1	ID=g2798.t3.CDS16;Parent=g2798.t3
HiC_scaffold_10	AUGUSTUS	intron	55923178	55926652	1.0	-	.	ID=g2798.t1.intron15;Parent=g2798.t1
HiC_scaffold_10	AUGUSTUS	intron	55923178	55926652	1.0	-	.	ID=g2798.t2.intron14;Parent=g2798.t2
HiC_scaffold_10	AUGUSTUS	intron	55923178	55926652	1.0	-	.	ID=g2798.t3.intron16;Parent=g2798.t3
HiC_scaffold_10	AUGUSTUS	exon	55926653	55926786	.	-	.	ID=g2798.t1.exon16;Parent=g2798.t1
HiC_scaffold_10	AUGUSTUS	exon	55926653	55926786	.	-	.	ID=g2798.t2.exon15;Parent=g2798.t2
HiC_scaffold_10	AUGUSTUS	exon	55926653	55926786	.	-	.	ID=g2798.t3.exon17;Parent=g2798.t3
HiC_scaffold_10	AUGUSTUS	CDS	55926653	55926786	1.0	-	0	ID=g2798.t1.CDS16;Parent=g2798.t1
HiC_scaffold_10	AUGUSTUS	CDS	55926653	55926786	1.0	-	0	ID=g2798.t2.CDS15;Parent=g2798.t2
HiC_scaffold_10	AUGUSTUS	CDS	55926653	55926786	1.0	-	0	ID=g2798.t3.CDS17;Parent=g2798.t3
HiC_scaffold_10	AUGUSTUS	intron	55926787	55938122	1.0	-	.	ID=g2798.t1.intron16;Parent=g2798.t1
HiC_scaffold_10	AUGUSTUS	intron	55926787	55938122	1.0	-	.	ID=g2798.t2.intron15;Parent=g2798.t2
HiC_scaffold_10	AUGUSTUS	intron	55926787	55938122	1.0	-	.	ID=g2798.t3.intron17;Parent=g2798.t3
HiC_scaffold_10	AUGUSTUS	exon	55938123	55938267	.	-	.	ID=g2798.t1.exon17;Parent=g2798.t1
HiC_scaffold_10	AUGUSTUS	exon	55938123	55938267	.	-	.	ID=g2798.t2.exon16;Parent=g2798.t2
HiC_scaffold_10	AUGUSTUS	exon	55938123	55938267	.	-	.	ID=g2798.t3.exon18;Parent=g2798.t3
HiC_scaffold_10	AUGUSTUS	CDS	55938123	55938267	1.0	-	1	ID=g2798.t1.CDS17;Parent=g2798.t1
HiC_scaffold_10	AUGUSTUS	CDS	55938123	55938267	1.0	-	1	ID=g2798.t2.CDS16;Parent=g2798.t2
HiC_scaffold_10	AUGUSTUS	CDS	55938123	55938267	1.0	-	1	ID=g2798.t3.CDS18;Parent=g2798.t3
HiC_scaffold_10	AUGUSTUS	intron	55938268	55950470	1.0	-	.	ID=g2798.t1.intron17;Parent=g2798.t1
HiC_scaffold_10	AUGUSTUS	intron	55938268	55950470	1.0	-	.	ID=g2798.t2.intron16;Parent=g2798.t2
HiC_scaffold_10	AUGUSTUS	intron	55938268	55950470	1.0	-	.	ID=g2798.t3.intron18;Parent=g2798.t3
HiC_scaffold_10	AUGUSTUS	exon	55950471	55950547	.	-	.	ID=g2798.t1.exon18;Parent=g2798.t1
HiC_scaffold_10	AUGUSTUS	exon	55950471	55950547	.	-	.	ID=g2798.t2.exon17;Parent=g2798.t2
HiC_scaffold_10	AUGUSTUS	exon	55950471	55950547	.	-	.	ID=g2798.t3.exon19;Parent=g2798.t3
HiC_scaffold_10	AUGUSTUS	CDS	55950471	55950547	1.0	-	0	ID=g2798.t1.CDS18;Parent=g2798.t1
HiC_scaffold_10	AUGUSTUS	CDS	55950471	55950547	1.0	-	0	ID=g2798.t2.CDS17;Parent=g2798.t2
HiC_scaffold_10	AUGUSTUS	CDS	55950471	55950547	1.0	-	0	ID=g2798.t3.CDS19;Parent=g2798.t3
HiC_scaffold_10	AUGUSTUS	intron	55950548	56041790	1.0	-	.	ID=g2798.t1.intron18;Parent=g2798.t1
HiC_scaffold_10	AUGUSTUS	intron	55950548	56041790	1.0	-	.	ID=g2798.t2.intron17;Parent=g2798.t2
HiC_scaffold_10	AUGUSTUS	intron	55950548	56041790	1.0	-	.	ID=g2798.t3.intron19;Parent=g2798.t3
HiC_scaffold_10	AUGUSTUS	exon	56041791	56041836	.	-	.	ID=g2798.t1.exon19;Parent=g2798.t1
HiC_scaffold_10	AUGUSTUS	exon	56041791	56041836	.	-	.	ID=g2798.t2.exon18;Parent=g2798.t2
HiC_scaffold_10	AUGUSTUS	exon	56041791	56041836	.	-	.	ID=g2798.t3.exon20;Parent=g2798.t3
HiC_scaffold_10	AUGUSTUS	CDS	56041791	56041836	1.0	-	1	ID=g2798.t1.CDS19;Parent=g2798.t1
HiC_scaffold_10	AUGUSTUS	CDS	56041791	56041836	1.0	-	1	ID=g2798.t2.CDS18;Parent=g2798.t2
HiC_scaffold_10	AUGUSTUS	CDS	56041791	56041836	1.0	-	1	ID=g2798.t3.CDS20;Parent=g2798.t3
HiC_scaffold_10	AUGUSTUS	intron	56041837	56080817	1.0	-	.	ID=g2798.t1.intron19;Parent=g2798.t1
HiC_scaffold_10	AUGUSTUS	intron	56041837	56080817	1.0	-	.	ID=g2798.t2.intron18;Parent=g2798.t2
HiC_scaffold_10	AUGUSTUS	intron	56041837	56080817	1.0	-	.	ID=g2798.t3.intron20;Parent=g2798.t3
HiC_scaffold_10	AUGUSTUS	exon	56080818	56080915	.	-	.	ID=g2798.t1.exon20;Parent=g2798.t1
HiC_scaffold_10	AUGUSTUS	exon	56080818	56080915	.	-	.	ID=g2798.t2.exon19;Parent=g2798.t2
HiC_scaffold_10	AUGUSTUS	exon	56080818	56080915	.	-	.	ID=g2798.t3.exon21;Parent=g2798.t3
HiC_scaffold_10	AUGUSTUS	CDS	56080818	56080915	1.0	-	0	ID=g2798.t1.CDS20;Parent=g2798.t1
HiC_scaffold_10	AUGUSTUS	CDS	56080818	56080915	1.0	-	0	ID=g2798.t2.CDS19;Parent=g2798.t2
HiC_scaffold_10	AUGUSTUS	CDS	56080818	56080915	1.0	-	0	ID=g2798.t3.CDS21;Parent=g2798.t3
HiC_scaffold_10	AUGUSTUS	intron	56080916	56082681	1.0	-	.	ID=g2798.t1.intron20;Parent=g2798.t1
HiC_scaffold_10	AUGUSTUS	intron	56080916	56082681	1.0	-	.	ID=g2798.t2.intron19;Parent=g2798.t2
HiC_scaffold_10	AUGUSTUS	intron	56080916	56082681	1.0	-	.	ID=g2798.t3.intron21;Parent=g2798.t3
HiC_scaffold_10	AUGUSTUS	exon	56082682	56082702	.	-	.	ID=g2798.t1.exon21;Parent=g2798.t1
HiC_scaffold_10	AUGUSTUS	exon	56082682	56082702	.	-	.	ID=g2798.t2.exon20;Parent=g2798.t2
HiC_scaffold_10	AUGUSTUS	exon	56082682	56082702	.	-	.	ID=g2798.t3.exon22;Parent=g2798.t3
HiC_scaffold_10	AUGUSTUS	CDS	56082682	56082702	1.0	-	0	ID=g2798.t1.CDS21;Parent=g2798.t1
HiC_scaffold_10	AUGUSTUS	CDS	56082682	56082702	1.0	-	0	ID=g2798.t2.CDS20;Parent=g2798.t2
HiC_scaffold_10	AUGUSTUS	CDS	56082682	56082702	1.0	-	0	ID=g2798.t3.CDS22;Parent=g2798.t3
HiC_scaffold_10	AUGUSTUS	start_codon	56082700	56082702	.	-	0	ID=g2798.t1.start1;Parent=g2798.t1
HiC_scaffold_10	AUGUSTUS	start_codon	56082700	56082702	.	-	0	ID=g2798.t2.start1;Parent=g2798.t2
HiC_scaffold_10	AUGUSTUS	start_codon	56082700	56082702	.	-	0	ID=g2798.t3.start1;Parent=g2798.t3
HiC_scaffold_10	AUGUSTUS	start_codon	56168804	56168806	.	+	0	ID=g2799.t1.start1;Parent=g2799.t1
HiC_scaffold_10	AUGUSTUS	gene	56168804	56169937	.	+	.	ID=g2799
HiC_scaffold_10	AUGUSTUS	exon	56168804	56169937	.	+	.	ID=g2799.t1.exon1;Parent=g2799.t1
HiC_scaffold_10	AUGUSTUS	mRNA	56168804	56169937	1.0	+	.	ID=g2799.t1;Parent=g2799;em_target=9668.ENSMPUP00000019408;em_score=842.2;em_evalue=1.7e-256;em_tcov=.;em_OGs=2CMYR@1|root,2QSTF@2759|Eukaryota,38D5U@33154|Opisthokonta,3BEWG@33208|Metazoa,3CXA0@33213|Bilateria,47ZT6@7711|Chordata,48ZJY@7742|Vertebrata,3J24T@40674|Mammalia,3ET7K@33554|Carnivora;em_COG_cat=T;em_desc=Purinergic receptor;em_max_annot_lvl=33208|Metazoa;em_Preferred_name=P2RY2;em_GOs=GO:0000166,GO:0001608,GO:0001614,GO:0001664,GO:0001701,GO:0001817,GO:0001819,GO:0002237,GO:0003008,GO:0003013,GO:0003018,GO:0003674,GO:0004888,GO:0004930,GO:0005102,GO:0005488,GO:0005515,GO:0005524,GO:0005575,GO:0005623,GO:0005886,GO:0005887,GO:0006873,GO:0006874,GO:0006875,GO:0006950,GO:0007154,GO:0007165,GO:0007166,GO:0007186,GO:0007200,GO:0007204,GO:0007275,GO:0007399,GO:0007568,GO:0007584,GO:0007600,GO:0008015,GO:0008144,GO:0008150,GO:0009605,GO:0009607,GO:0009611,GO:0009617,GO:0009719,GO:0009790,GO:0009792,GO:0009987,GO:0009991,GO:0010033,GO:0010243,GO:0010720,GO:0010975,GO:0010976,GO:0014070,GO:0014074,GO:0014910,GO:0014911,GO:0015065,GO:0016020,GO:0016021,GO:0016323,GO:0016324,GO:0016502,GO:0017076,GO:0019233,GO:0019725,GO:0022008,GO:0023052,GO:0030003,GO:0030154,GO:0030278,GO:0030279,GO:0030334,GO:0030335,GO:0030554,GO:0031224,GO:0031226,GO:0031344,GO:0031346,GO:0031667,GO:0031668,GO:0031669,GO:0031670,GO:0031685,GO:0031686,GO:0032303,GO:0032305,GO:0032306,GO:0032308,GO:0032368,GO:0032370,GO:0032496,GO:0032501,GO:0032502,GO:0032553,GO:0032555,GO:0032559,GO:0032642,GO:0032722,GO:0032879,GO:0032890,GO:0032892,GO:0033198,GO:0033993,GO:0034097,GO:0035150,GO:0035296,GO:0035586,GO:0035587,GO:0035588,GO:0035589,GO:0035590,GO:0035639,GO:0035690,GO:0036094,GO:0038023,GO:0040012,GO:0040017,GO:0042060,GO:0042221,GO:0042493,GO:0042592,GO:0043009,GO:0043167,GO:0043168,GO:0043207,GO:0043269,GO:0043270,GO:0043900,GO:0043902,GO:0044070,GO:0044425,GO:0044459,GO:0044464,GO:0045028,GO:0045030,GO:0045177,GO:0045595,GO:0045597,GO:0045664,GO:0045666,GO:0046683,GO:0048518,GO:0048519,GO:0048522,GO:0048699,GO:0048731,GO:0048856,GO:0048869,GO:0048878,GO:0050767,GO:0050769,GO:0050789,GO:0050793,GO:0050794,GO:0050801,GO:0050877,GO:0050878,GO:0050880,GO:0050896,GO:0051046,GO:0051047,GO:0051049,GO:0051050,GO:0051094,GO:0051128,GO:0051130,GO:0051239,GO:0051240,GO:0051241,GO:0051270,GO:0051272,GO:0051480,GO:0051704,GO:0051707,GO:0051716,GO:0051960,GO:0051962,GO:0055065,GO:0055074,GO:0055080,GO:0055082,GO:0060089,GO:0060284,GO:0060405,GO:0060406,GO:0065007,GO:0065008,GO:0070255,GO:0070257,GO:0070555,GO:0070848,GO:0070887,GO:0071216,GO:0071219,GO:0071222,GO:0071310,GO:0071318,GO:0071345,GO:0071347,GO:0071396,GO:0071407,GO:0071415,GO:0071417,GO:0071495,GO:0071496,GO:0071553,GO:0071944,GO:0072503,GO:0072507,GO:0090066,GO:0097159,GO:0097367,GO:0097746,GO:0098590,GO:0098771,GO:0120035,GO:1901265,GO:1901363,GO:1901698,GO:1901699,GO:1901700,GO:1901701,GO:1903793,GO:1905952,GO:1905954,GO:2000026,GO:2000145,GO:2000147,GO:2000191,GO:2000193,GO:2000241,GO:2000243;em_KEGG_ko=ko:K04269;em_KEGG_Pathway=ko04080,ko04750,map04080,map04750;em_BRITE=ko00000,ko00001,ko04030;em_PFAMs=7tm_1
HiC_scaffold_10	AUGUSTUS	CDS	56168804	56169937	1.0	+	0	ID=g2799.t1.CDS1;Parent=g2799.t1
HiC_scaffold_10	AUGUSTUS	stop_codon	56169935	56169937	.	+	0	ID=g2799.t1.stop1;Parent=g2799.t1
HiC_scaffold_10	AUGUSTUS	start_codon	56195205	56195207	.	+	0	ID=g2800.t1.start1;Parent=g2800.t1
HiC_scaffold_10	AUGUSTUS	exon	56195205	56195256	.	+	.	ID=g2800.t1.exon1;Parent=g2800.t1
HiC_scaffold_10	AUGUSTUS	CDS	56195205	56195256	0.52	+	0	ID=g2800.t1.CDS1;Parent=g2800.t1
HiC_scaffold_10	AUGUSTUS	gene	56195205	56228705	.	+	.	ID=g2800
HiC_scaffold_10	AUGUSTUS	mRNA	56195205	56228705	.	+	.	ID=g2800.t1;Parent=g2800;em_target=9668.ENSMPUP00000009684;em_score=851.9;em_evalue=4e-259;em_tcov=.;em_OGs=2CMU3@1|root,2QRYJ@2759|Eukaryota,38EHV@33154|Opisthokonta,3BBZI@33208|Metazoa,3CV28@33213|Bilateria,4890F@7711|Chordata,48XGC@7742|Vertebrata,3J305@40674|Mammalia,3EGQD@33554|Carnivora;em_COG_cat=T;em_desc=Pyrimidinergic receptor P2Y, G-protein coupled, 6;em_max_annot_lvl=33208|Metazoa;em_Preferred_name=P2RY6;em_KEGG_ko=ko:K04272;em_KEGG_Pathway=ko04080,map04080;em_BRITE=ko00000,ko00001,ko04030;em_PFAMs=7tm_1;em_GOs=GO:0000166,GO:0001101,GO:0001608,GO:0001932,GO:0001934,GO:0003674,GO:0004888,GO:0004930,GO:0005488,GO:0005575,GO:0005623,GO:0005886,GO:0005887,GO:0006810,GO:0006811,GO:0006820,GO:0006821,GO:0007154,GO:0007165,GO:0007186,GO:0007200,GO:0008150,GO:0008284,GO:0009719,GO:0009725,GO:0009893,GO:0009966,GO:0009967,GO:0009987,GO:0010033,GO:0010562,GO:0010604,GO:0010646,GO:0010647,GO:0014070,GO:0014910,GO:0014911,GO:0015065,GO:0015698,GO:0016020,GO:0016021,GO:0016323,GO:0016324,GO:0016502,GO:0019103,GO:0019220,GO:0019222,GO:0023051,GO:0023052,GO:0023056,GO:0030321,GO:0030334,GO:0030335,GO:0031224,GO:0031226,GO:0031323,GO:0031325,GO:0031399,GO:0031401,GO:0032268,GO:0032270,GO:0032870,GO:0032879,GO:0033993,GO:0034694,GO:0034695,GO:0036094,GO:0038023,GO:0040012,GO:0040017,GO:0042127,GO:0042221,GO:0042325,GO:0042327,GO:0043408,GO:0043410,GO:0044425,GO:0044459,GO:0044464,GO:0045029,GO:0045177,GO:0045937,GO:0048518,GO:0048522,GO:0048583,GO:0048584,GO:0048660,GO:0048661,GO:0050789,GO:0050794,GO:0050896,GO:0051171,GO:0051173,GO:0051174,GO:0051179,GO:0051234,GO:0051246,GO:0051247,GO:0051270,GO:0051272,GO:0051716,GO:0060089,GO:0060255,GO:0065007,GO:0070372,GO:0070374,GO:0070542,GO:0070633,GO:0070887,GO:0071229,GO:0071310,GO:0071379,GO:0071380,GO:0071396,GO:0071398,GO:0071407,GO:0071495,GO:0071553,GO:0071944,GO:0080090,GO:0097159,GO:0097305,GO:0097306,GO:0098590,GO:1901265,GO:1901363,GO:1901654,GO:1901655,GO:1901700,GO:1901701,GO:1902531,GO:1902533,GO:1904705,GO:1904707,GO:2000145,GO:2000147
HiC_scaffold_10	AUGUSTUS	intron	56195257	56223009	0.46	+	.	ID=g2800.t1.intron1;Parent=g2800.t1
HiC_scaffold_10	GeneMark.hmm3	start_codon	56214735	56214737	.	+	0	ID=g2800.t2.start1;Parent=g2800.t2
HiC_scaffold_10	GeneMark.hmm3	CDS	56214735	56214807	.	+	0	ID=g2800.t2.CDS1;Parent=g2800.t2
HiC_scaffold_10	GeneMark.hmm3	exon	56214735	56214807	.	+	0	ID=g2800.t2.exon1;Parent=g2800.t2
```
