## Supplementary File SF1 for "Novel chromosome-length genome assemblies of three distinct subspecies of pine marten, sable, and yellow-throated marten (genus *Martes*, family Mustelidae)": mzib.hmmer.mammalia.emapper.decorated.gff (part 22 of 158)

```
HiC_scaffold_10	GeneMark.hmm3	mRNA	56214735	56228705	.	+	.	ID=g2800.t2;Parent=g2800;em_target=9668.ENSMPUP00000009684;em_score=852.8;em_evalue=8.5e-259;em_tcov=.;em_OGs=2CMU3@1|root,2QRYJ@2759|Eukaryota,38EHV@33154|Opisthokonta,3BBZI@33208|Metazoa,3CV28@33213|Bilateria,4890F@7711|Chordata,48XGC@7742|Vertebrata,3J305@40674|Mammalia,3EGQD@33554|Carnivora;em_COG_cat=T;em_desc=Pyrimidinergic receptor P2Y, G-protein coupled, 6;em_max_annot_lvl=33208|Metazoa;em_Preferred_name=P2RY6;em_KEGG_ko=ko:K04272;em_KEGG_Pathway=ko04080,map04080;em_BRITE=ko00000,ko00001,ko04030;em_PFAMs=7tm_1;em_GOs=GO:0000166,GO:0001101,GO:0001608,GO:0001932,GO:0001934,GO:0003674,GO:0004888,GO:0004930,GO:0005488,GO:0005575,GO:0005623,GO:0005886,GO:0005887,GO:0006810,GO:0006811,GO:0006820,GO:0006821,GO:0007154,GO:0007165,GO:0007186,GO:0007200,GO:0008150,GO:0008284,GO:0009719,GO:0009725,GO:0009893,GO:0009966,GO:0009967,GO:0009987,GO:0010033,GO:0010562,GO:0010604,GO:0010646,GO:0010647,GO:0014070,GO:0014910,GO:0014911,GO:0015065,GO:0015698,GO:0016020,GO:0016021,GO:0016323,GO:0016324,GO:0016502,GO:0019103,GO:0019220,GO:0019222,GO:0023051,GO:0023052,GO:0023056,GO:0030321,GO:0030334,GO:0030335,GO:0031224,GO:0031226,GO:0031323,GO:0031325,GO:0031399,GO:0031401,GO:0032268,GO:0032270,GO:0032870,GO:0032879,GO:0033993,GO:0034694,GO:0034695,GO:0036094,GO:0038023,GO:0040012,GO:0040017,GO:0042127,GO:0042221,GO:0042325,GO:0042327,GO:0043408,GO:0043410,GO:0044425,GO:0044459,GO:0044464,GO:0045029,GO:0045177,GO:0045937,GO:0048518,GO:0048522,GO:0048583,GO:0048584,GO:0048660,GO:0048661,GO:0050789,GO:0050794,GO:0050896,GO:0051171,GO:0051173,GO:0051174,GO:0051179,GO:0051234,GO:0051246,GO:0051247,GO:0051270,GO:0051272,GO:0051716,GO:0060089,GO:0060255,GO:0065007,GO:0070372,GO:0070374,GO:0070542,GO:0070633,GO:0070887,GO:0071229,GO:0071310,GO:0071379,GO:0071380,GO:0071396,GO:0071398,GO:0071407,GO:0071495,GO:0071553,GO:0071944,GO:0080090,GO:0097159,GO:0097305,GO:0097306,GO:0098590,GO:1901265,GO:1901363,GO:1901654,GO:1901655,GO:1901700,GO:1901701,GO:1902531,GO:1902533,GO:1904705,GO:1904707,GO:2000145,GO:2000147
HiC_scaffold_10	GeneMark.hmm3	intron	56214808	56215063	.	+	1	ID=g2800.t2.intron1;Parent=g2800.t2
HiC_scaffold_10	GeneMark.hmm3	CDS	56215064	56215304	.	+	2	ID=g2800.t2.CDS2;Parent=g2800.t2
HiC_scaffold_10	GeneMark.hmm3	exon	56215064	56215304	.	+	2	ID=g2800.t2.exon2;Parent=g2800.t2
HiC_scaffold_10	GeneMark.hmm3	intron	56215305	56217145	.	+	2	ID=g2800.t2.intron2;Parent=g2800.t2
HiC_scaffold_10	GeneMark.hmm3	CDS	56217146	56217279	.	+	1	ID=g2800.t2.CDS3;Parent=g2800.t2
HiC_scaffold_10	GeneMark.hmm3	exon	56217146	56217279	.	+	1	ID=g2800.t2.exon3;Parent=g2800.t2
HiC_scaffold_10	GeneMark.hmm3	intron	56217280	56219522	.	+	1	ID=g2800.t2.intron3;Parent=g2800.t2
HiC_scaffold_10	GeneMark.hmm3	CDS	56219523	56219650	.	+	2	ID=g2800.t2.CDS4;Parent=g2800.t2
HiC_scaffold_10	GeneMark.hmm3	exon	56219523	56219650	.	+	2	ID=g2800.t2.exon4;Parent=g2800.t2
HiC_scaffold_10	GeneMark.hmm3	intron	56219651	56220566	.	+	0	ID=g2800.t2.intron4;Parent=g2800.t2
HiC_scaffold_10	GeneMark.hmm3	CDS	56220567	56220678	.	+	0	ID=g2800.t2.CDS5;Parent=g2800.t2
HiC_scaffold_10	GeneMark.hmm3	exon	56220567	56220678	.	+	0	ID=g2800.t2.exon5;Parent=g2800.t2
HiC_scaffold_10	GeneMark.hmm3	intron	56220679	56220776	.	+	1	ID=g2800.t2.intron5;Parent=g2800.t2
HiC_scaffold_10	GeneMark.hmm3	CDS	56220777	56220949	.	+	2	ID=g2800.t2.CDS6;Parent=g2800.t2
HiC_scaffold_10	GeneMark.hmm3	exon	56220777	56220949	.	+	2	ID=g2800.t2.exon6;Parent=g2800.t2
HiC_scaffold_10	GeneMark.hmm3	intron	56220950	56223635	.	+	0	ID=g2800.t2.intron6;Parent=g2800.t2
HiC_scaffold_10	AUGUSTUS	exon	56223010	56223081	.	+	.	ID=g2800.t1.exon2;Parent=g2800.t1
HiC_scaffold_10	AUGUSTUS	CDS	56223010	56223081	0.99	+	2	ID=g2800.t1.CDS2;Parent=g2800.t1
HiC_scaffold_10	AUGUSTUS	intron	56223082	56225976	1.0	+	.	ID=g2800.t1.intron2;Parent=g2800.t1
HiC_scaffold_10	GeneMark.hmm3	CDS	56223636	56223864	.	+	0	ID=g2800.t2.CDS7;Parent=g2800.t2
HiC_scaffold_10	GeneMark.hmm3	exon	56223636	56223864	.	+	0	ID=g2800.t2.exon7;Parent=g2800.t2
HiC_scaffold_10	GeneMark.hmm3	intron	56223865	56225976	.	+	1	ID=g2800.t2.intron7;Parent=g2800.t2
HiC_scaffold_10	AUGUSTUS	exon	56225977	56226041	.	+	.	ID=g2800.t1.exon3;Parent=g2800.t1
HiC_scaffold_10	GeneMark.hmm3	CDS	56225977	56226041	.	+	2	ID=g2800.t2.CDS8;Parent=g2800.t2
HiC_scaffold_10	GeneMark.hmm3	exon	56225977	56226041	.	+	2	ID=g2800.t2.exon8;Parent=g2800.t2
HiC_scaffold_10	AUGUSTUS	CDS	56225977	56226041	1.0	+	2	ID=g2800.t1.CDS3;Parent=g2800.t1
HiC_scaffold_10	GeneMark.hmm3	intron	56226042	56226821	.	+	0	ID=g2800.t2.intron8;Parent=g2800.t2
HiC_scaffold_10	AUGUSTUS	intron	56226042	56226821	1.0	+	.	ID=g2800.t1.intron3;Parent=g2800.t1
HiC_scaffold_10	AUGUSTUS	exon	56226822	56226883	.	+	.	ID=g2800.t1.exon4;Parent=g2800.t1
HiC_scaffold_10	GeneMark.hmm3	CDS	56226822	56226883	.	+	0	ID=g2800.t2.CDS9;Parent=g2800.t2
HiC_scaffold_10	GeneMark.hmm3	exon	56226822	56226883	.	+	0	ID=g2800.t2.exon9;Parent=g2800.t2
HiC_scaffold_10	AUGUSTUS	CDS	56226822	56226883	1.0	+	0	ID=g2800.t1.CDS4;Parent=g2800.t1
HiC_scaffold_10	GeneMark.hmm3	intron	56226884	56227684	.	+	2	ID=g2800.t2.intron9;Parent=g2800.t2
HiC_scaffold_10	AUGUSTUS	intron	56226884	56227684	1.0	+	.	ID=g2800.t1.intron4;Parent=g2800.t1
HiC_scaffold_10	AUGUSTUS	exon	56227685	56228705	.	+	.	ID=g2800.t1.exon5;Parent=g2800.t1
HiC_scaffold_10	GeneMark.hmm3	CDS	56227685	56228705	.	+	1	ID=g2800.t2.CDS10;Parent=g2800.t2
HiC_scaffold_10	GeneMark.hmm3	exon	56227685	56228705	.	+	1	ID=g2800.t2.exon10;Parent=g2800.t2
HiC_scaffold_10	AUGUSTUS	CDS	56227685	56228705	1.0	+	1	ID=g2800.t1.CDS5;Parent=g2800.t1
HiC_scaffold_10	AUGUSTUS	stop_codon	56228703	56228705	.	+	0	ID=g2800.t1.stop1;Parent=g2800.t1
HiC_scaffold_10	GeneMark.hmm3	stop_codon	56228703	56228705	.	+	0	ID=g2800.t2.stop1;Parent=g2800.t2
HiC_scaffold_10	AUGUSTUS	start_codon	56237394	56237396	.	+	0	ID=g2801.t1.start1;Parent=g2801.t1
HiC_scaffold_10	AUGUSTUS	start_codon	56237394	56237396	.	+	0	ID=g2801.t2.start1;Parent=g2801.t2
HiC_scaffold_10	AUGUSTUS	exon	56237394	56240612	.	+	.	ID=g2801.t1.exon1;Parent=g2801.t1
HiC_scaffold_10	AUGUSTUS	exon	56237394	56240612	.	+	.	ID=g2801.t2.exon1;Parent=g2801.t2
HiC_scaffold_10	AUGUSTUS	CDS	56237394	56240612	0.74	+	0	ID=g2801.t2.CDS1;Parent=g2801.t2
HiC_scaffold_10	AUGUSTUS	CDS	56237394	56240612	1.0	+	0	ID=g2801.t1.CDS1;Parent=g2801.t1
HiC_scaffold_10	AUGUSTUS	gene	56237394	56291696	.	+	.	ID=g2801
HiC_scaffold_10	AUGUSTUS	mRNA	56237394	56291696	.	+	.	ID=g2801.t2;Parent=g2801;em_target=9707.XP_004391813.1;em_score=4388.7;em_evalue=0.0;em_tcov=.;em_OGs=KOG3522@1|root,KOG3522@2759|Eukaryota,38NVS@33154|Opisthokonta,3BBYF@33208|Metazoa,3CZDI@33213|Bilateria,484I3@7711|Chordata,490YB@7742|Vertebrata,3JAF1@40674|Mammalia,3EP1W@33554|Carnivora;em_COG_cat=T;em_desc=Rho guanine nucleotide exchange factor;em_max_annot_lvl=33208|Metazoa;em_Preferred_name=ARHGEF17;em_KEGG_ko=ko:K20689;em_BRITE=ko00000,ko04131;em_PFAMs=RhoGEF;em_GOs=GO:0003674,GO:0005085,GO:0005088,GO:0005089,GO:0005488,GO:0005515,GO:0005575,GO:0005622,GO:0005623,GO:0005737,GO:0005829,GO:0006950,GO:0006979,GO:0006996,GO:0007010,GO:0007154,GO:0007165,GO:0007186,GO:0008150,GO:0009966,GO:0009967,GO:0009987,GO:0010646,GO:0010647,GO:0010941,GO:0010942,GO:0016043,GO:0017016,GO:0017048,GO:0019899,GO:0023051,GO:0023052,GO:0023056,GO:0030029,GO:0030036,GO:0031267,GO:0035023,GO:0035025,GO:0042981,GO:0043065,GO:0043067,GO:0043068,GO:0044424,GO:0044444,GO:0044464,GO:0046578,GO:0046579,GO:0048518,GO:0048522,GO:0048583,GO:0048584,GO:0050789,GO:0050794,GO:0050896,GO:0051020,GO:0051056,GO:0051057,GO:0051716,GO:0065007,GO:0065009,GO:0071840,GO:0098772,GO:1902531,GO:1902533
HiC_scaffold_10	AUGUSTUS	mRNA	56237394	56291696	1.0	+	.	ID=g2801.t1;Parent=g2801;em_target=9707.XP_004391813.1;em_score=4464.7;em_evalue=0.0;em_tcov=.;em_OGs=KOG3522@1|root,KOG3522@2759|Eukaryota,38NVS@33154|Opisthokonta,3BBYF@33208|Metazoa,3CZDI@33213|Bilateria,484I3@7711|Chordata,490YB@7742|Vertebrata,3JAF1@40674|Mammalia,3EP1W@33554|Carnivora;em_COG_cat=T;em_desc=Rho guanine nucleotide exchange factor;em_max_annot_lvl=33208|Metazoa;em_Preferred_name=ARHGEF17;em_KEGG_ko=ko:K20689;em_BRITE=ko00000,ko04131;em_PFAMs=RhoGEF;em_GOs=GO:0003674,GO:0005085,GO:0005088,GO:0005089,GO:0005488,GO:0005515,GO:0005575,GO:0005622,GO:0005623,GO:0005737,GO:0005829,GO:0006950,GO:0006979,GO:0006996,GO:0007010,GO:0007154,GO:0007165,GO:0007186,GO:0008150,GO:0009966,GO:0009967,GO:0009987,GO:0010646,GO:0010647,GO:0010941,GO:0010942,GO:0016043,GO:0017016,GO:0017048,GO:0019899,GO:0023051,GO:0023052,GO:0023056,GO:0030029,GO:0030036,GO:0031267,GO:0035023,GO:0035025,GO:0042981,GO:0043065,GO:0043067,GO:0043068,GO:0044424,GO:0044444,GO:0044464,GO:0046578,GO:0046579,GO:0048518,GO:0048522,GO:0048583,GO:0048584,GO:0050789,GO:0050794,GO:0050896,GO:0051020,GO:0051056,GO:0051057,GO:0051716,GO:0065007,GO:0065009,GO:0071840,GO:0098772,GO:1902531,GO:1902533
HiC_scaffold_10	AUGUSTUS	intron	56240613	56270836	0.35	+	.	ID=g2801.t2.intron1;Parent=g2801.t2
HiC_scaffold_10	AUGUSTUS	intron	56240613	56274600	1.0	+	.	ID=g2801.t1.intron1;Parent=g2801.t1
HiC_scaffold_10	AUGUSTUS	exon	56270837	56270962	.	+	.	ID=g2801.t2.exon2;Parent=g2801.t2
HiC_scaffold_10	AUGUSTUS	CDS	56270837	56270962	0.36	+	0	ID=g2801.t2.CDS2;Parent=g2801.t2
HiC_scaffold_10	AUGUSTUS	intron	56270963	56274600	1.0	+	.	ID=g2801.t2.intron2;Parent=g2801.t2
HiC_scaffold_10	AUGUSTUS	exon	56274601	56274678	.	+	.	ID=g2801.t1.exon2;Parent=g2801.t1
HiC_scaffold_10	AUGUSTUS	exon	56274601	56274678	.	+	.	ID=g2801.t2.exon3;Parent=g2801.t2
HiC_scaffold_10	AUGUSTUS	CDS	56274601	56274678	1.0	+	0	ID=g2801.t1.CDS2;Parent=g2801.t1
HiC_scaffold_10	AUGUSTUS	CDS	56274601	56274678	1.0	+	0	ID=g2801.t2.CDS3;Parent=g2801.t2
HiC_scaffold_10	AUGUSTUS	intron	56274679	56279505	1.0	+	.	ID=g2801.t1.intron2;Parent=g2801.t1
HiC_scaffold_10	AUGUSTUS	intron	56274679	56279505	1.0	+	.	ID=g2801.t2.intron3;Parent=g2801.t2
HiC_scaffold_10	AUGUSTUS	exon	56279506	56279688	.	+	.	ID=g2801.t1.exon3;Parent=g2801.t1
HiC_scaffold_10	AUGUSTUS	exon	56279506	56279688	.	+	.	ID=g2801.t2.exon4;Parent=g2801.t2
HiC_scaffold_10	AUGUSTUS	CDS	56279506	56279688	1.0	+	0	ID=g2801.t1.CDS3;Parent=g2801.t1
HiC_scaffold_10	AUGUSTUS	CDS	56279506	56279688	1.0	+	0	ID=g2801.t2.CDS4;Parent=g2801.t2
HiC_scaffold_10	AUGUSTUS	intron	56279689	56281846	1.0	+	.	ID=g2801.t1.intron3;Parent=g2801.t1
HiC_scaffold_10	AUGUSTUS	intron	56279689	56281846	1.0	+	.	ID=g2801.t2.intron4;Parent=g2801.t2
HiC_scaffold_10	AUGUSTUS	exon	56281847	56281963	.	+	.	ID=g2801.t1.exon4;Parent=g2801.t1
HiC_scaffold_10	AUGUSTUS	exon	56281847	56281963	.	+	.	ID=g2801.t2.exon5;Parent=g2801.t2
HiC_scaffold_10	AUGUSTUS	CDS	56281847	56281963	1.0	+	0	ID=g2801.t1.CDS4;Parent=g2801.t1
HiC_scaffold_10	AUGUSTUS	CDS	56281847	56281963	1.0	+	0	ID=g2801.t2.CDS5;Parent=g2801.t2
HiC_scaffold_10	AUGUSTUS	intron	56281964	56282184	1.0	+	.	ID=g2801.t1.intron4;Parent=g2801.t1
HiC_scaffold_10	AUGUSTUS	intron	56281964	56282184	1.0	+	.	ID=g2801.t2.intron5;Parent=g2801.t2
HiC_scaffold_10	AUGUSTUS	exon	56282185	56282277	.	+	.	ID=g2801.t1.exon5;Parent=g2801.t1
HiC_scaffold_10	AUGUSTUS	exon	56282185	56282277	.	+	.	ID=g2801.t2.exon6;Parent=g2801.t2
HiC_scaffold_10	AUGUSTUS	CDS	56282185	56282277	1.0	+	0	ID=g2801.t1.CDS5;Parent=g2801.t1
HiC_scaffold_10	AUGUSTUS	CDS	56282185	56282277	1.0	+	0	ID=g2801.t2.CDS6;Parent=g2801.t2
HiC_scaffold_10	AUGUSTUS	intron	56282278	56282498	1.0	+	.	ID=g2801.t1.intron5;Parent=g2801.t1
HiC_scaffold_10	AUGUSTUS	intron	56282278	56282498	1.0	+	.	ID=g2801.t2.intron6;Parent=g2801.t2
HiC_scaffold_10	AUGUSTUS	exon	56282499	56282675	.	+	.	ID=g2801.t1.exon6;Parent=g2801.t1
HiC_scaffold_10	AUGUSTUS	exon	56282499	56282675	.	+	.	ID=g2801.t2.exon7;Parent=g2801.t2
HiC_scaffold_10	AUGUSTUS	CDS	56282499	56282675	1.0	+	0	ID=g2801.t1.CDS6;Parent=g2801.t1
HiC_scaffold_10	AUGUSTUS	CDS	56282499	56282675	1.0	+	0	ID=g2801.t2.CDS7;Parent=g2801.t2
HiC_scaffold_10	AUGUSTUS	intron	56282676	56282969	1.0	+	.	ID=g2801.t1.intron6;Parent=g2801.t1
HiC_scaffold_10	AUGUSTUS	intron	56282676	56282969	1.0	+	.	ID=g2801.t2.intron7;Parent=g2801.t2
HiC_scaffold_10	AUGUSTUS	exon	56282970	56283020	.	+	.	ID=g2801.t1.exon7;Parent=g2801.t1
HiC_scaffold_10	AUGUSTUS	exon	56282970	56283020	.	+	.	ID=g2801.t2.exon8;Parent=g2801.t2
HiC_scaffold_10	AUGUSTUS	CDS	56282970	56283020	1.0	+	0	ID=g2801.t1.CDS7;Parent=g2801.t1
HiC_scaffold_10	AUGUSTUS	CDS	56282970	56283020	1.0	+	0	ID=g2801.t2.CDS8;Parent=g2801.t2
HiC_scaffold_10	AUGUSTUS	intron	56283021	56283265	1.0	+	.	ID=g2801.t1.intron7;Parent=g2801.t1
HiC_scaffold_10	AUGUSTUS	intron	56283021	56283265	1.0	+	.	ID=g2801.t2.intron8;Parent=g2801.t2
HiC_scaffold_10	AUGUSTUS	exon	56283266	56283375	.	+	.	ID=g2801.t1.exon8;Parent=g2801.t1
HiC_scaffold_10	AUGUSTUS	exon	56283266	56283375	.	+	.	ID=g2801.t2.exon9;Parent=g2801.t2
HiC_scaffold_10	AUGUSTUS	CDS	56283266	56283375	1.0	+	0	ID=g2801.t1.CDS8;Parent=g2801.t1
HiC_scaffold_10	AUGUSTUS	CDS	56283266	56283375	1.0	+	0	ID=g2801.t2.CDS9;Parent=g2801.t2
HiC_scaffold_10	AUGUSTUS	intron	56283376	56283479	1.0	+	.	ID=g2801.t1.intron8;Parent=g2801.t1
HiC_scaffold_10	AUGUSTUS	intron	56283376	56283479	1.0	+	.	ID=g2801.t2.intron9;Parent=g2801.t2
HiC_scaffold_10	AUGUSTUS	exon	56283480	56283565	.	+	.	ID=g2801.t1.exon9;Parent=g2801.t1
HiC_scaffold_10	AUGUSTUS	exon	56283480	56283565	.	+	.	ID=g2801.t2.exon10;Parent=g2801.t2
HiC_scaffold_10	AUGUSTUS	CDS	56283480	56283565	1.0	+	1	ID=g2801.t1.CDS9;Parent=g2801.t1
HiC_scaffold_10	AUGUSTUS	CDS	56283480	56283565	1.0	+	1	ID=g2801.t2.CDS10;Parent=g2801.t2
HiC_scaffold_10	AUGUSTUS	intron	56283566	56285109	1.0	+	.	ID=g2801.t1.intron9;Parent=g2801.t1
HiC_scaffold_10	AUGUSTUS	intron	56283566	56285109	1.0	+	.	ID=g2801.t2.intron10;Parent=g2801.t2
HiC_scaffold_10	AUGUSTUS	exon	56285110	56285228	.	+	.	ID=g2801.t1.exon10;Parent=g2801.t1
HiC_scaffold_10	AUGUSTUS	exon	56285110	56285228	.	+	.	ID=g2801.t2.exon11;Parent=g2801.t2
HiC_scaffold_10	AUGUSTUS	CDS	56285110	56285228	1.0	+	2	ID=g2801.t1.CDS10;Parent=g2801.t1
HiC_scaffold_10	AUGUSTUS	CDS	56285110	56285228	1.0	+	2	ID=g2801.t2.CDS11;Parent=g2801.t2
HiC_scaffold_10	AUGUSTUS	intron	56285229	56285539	1.0	+	.	ID=g2801.t1.intron10;Parent=g2801.t1
HiC_scaffold_10	AUGUSTUS	intron	56285229	56285539	1.0	+	.	ID=g2801.t2.intron11;Parent=g2801.t2
HiC_scaffold_10	AUGUSTUS	exon	56285540	56285753	.	+	.	ID=g2801.t1.exon11;Parent=g2801.t1
HiC_scaffold_10	AUGUSTUS	exon	56285540	56285753	.	+	.	ID=g2801.t2.exon12;Parent=g2801.t2
HiC_scaffold_10	AUGUSTUS	CDS	56285540	56285753	1.0	+	0	ID=g2801.t1.CDS11;Parent=g2801.t1
HiC_scaffold_10	AUGUSTUS	CDS	56285540	56285753	1.0	+	0	ID=g2801.t2.CDS12;Parent=g2801.t2
HiC_scaffold_10	AUGUSTUS	intron	56285754	56286263	1.0	+	.	ID=g2801.t1.intron11;Parent=g2801.t1
HiC_scaffold_10	AUGUSTUS	intron	56285754	56286263	1.0	+	.	ID=g2801.t2.intron12;Parent=g2801.t2
HiC_scaffold_10	AUGUSTUS	exon	56286264	56286337	.	+	.	ID=g2801.t1.exon12;Parent=g2801.t1
HiC_scaffold_10	AUGUSTUS	exon	56286264	56286337	.	+	.	ID=g2801.t2.exon13;Parent=g2801.t2
HiC_scaffold_10	AUGUSTUS	CDS	56286264	56286337	1.0	+	2	ID=g2801.t1.CDS12;Parent=g2801.t1
HiC_scaffold_10	AUGUSTUS	CDS	56286264	56286337	1.0	+	2	ID=g2801.t2.CDS13;Parent=g2801.t2
HiC_scaffold_10	AUGUSTUS	intron	56286338	56286920	1.0	+	.	ID=g2801.t1.intron12;Parent=g2801.t1
HiC_scaffold_10	AUGUSTUS	intron	56286338	56286920	1.0	+	.	ID=g2801.t2.intron13;Parent=g2801.t2
HiC_scaffold_10	AUGUSTUS	exon	56286921	56287120	.	+	.	ID=g2801.t1.exon13;Parent=g2801.t1
HiC_scaffold_10	AUGUSTUS	exon	56286921	56287120	.	+	.	ID=g2801.t2.exon14;Parent=g2801.t2
HiC_scaffold_10	AUGUSTUS	CDS	56286921	56287120	1.0	+	0	ID=g2801.t1.CDS13;Parent=g2801.t1
HiC_scaffold_10	AUGUSTUS	CDS	56286921	56287120	1.0	+	0	ID=g2801.t2.CDS14;Parent=g2801.t2
HiC_scaffold_10	AUGUSTUS	intron	56287121	56287283	1.0	+	.	ID=g2801.t1.intron13;Parent=g2801.t1
HiC_scaffold_10	AUGUSTUS	intron	56287121	56287283	1.0	+	.	ID=g2801.t2.intron14;Parent=g2801.t2
HiC_scaffold_10	AUGUSTUS	exon	56287284	56287582	.	+	.	ID=g2801.t1.exon14;Parent=g2801.t1
HiC_scaffold_10	AUGUSTUS	exon	56287284	56287582	.	+	.	ID=g2801.t2.exon15;Parent=g2801.t2
HiC_scaffold_10	AUGUSTUS	CDS	56287284	56287582	1.0	+	1	ID=g2801.t1.CDS14;Parent=g2801.t1
HiC_scaffold_10	AUGUSTUS	CDS	56287284	56287582	1.0	+	1	ID=g2801.t2.CDS15;Parent=g2801.t2
HiC_scaffold_10	AUGUSTUS	intron	56287583	56288089	1.0	+	.	ID=g2801.t1.intron14;Parent=g2801.t1
HiC_scaffold_10	AUGUSTUS	intron	56287583	56288089	1.0	+	.	ID=g2801.t2.intron15;Parent=g2801.t2
HiC_scaffold_10	AUGUSTUS	exon	56288090	56288339	.	+	.	ID=g2801.t1.exon15;Parent=g2801.t1
HiC_scaffold_10	AUGUSTUS	exon	56288090	56288339	.	+	.	ID=g2801.t2.exon16;Parent=g2801.t2
HiC_scaffold_10	AUGUSTUS	CDS	56288090	56288339	1.0	+	2	ID=g2801.t1.CDS15;Parent=g2801.t1
HiC_scaffold_10	AUGUSTUS	CDS	56288090	56288339	1.0	+	2	ID=g2801.t2.CDS16;Parent=g2801.t2
HiC_scaffold_10	AUGUSTUS	intron	56288340	56288604	1.0	+	.	ID=g2801.t1.intron15;Parent=g2801.t1
HiC_scaffold_10	AUGUSTUS	intron	56288340	56288604	1.0	+	.	ID=g2801.t2.intron16;Parent=g2801.t2
HiC_scaffold_10	AUGUSTUS	exon	56288605	56288691	.	+	.	ID=g2801.t1.exon16;Parent=g2801.t1
HiC_scaffold_10	AUGUSTUS	exon	56288605	56288691	.	+	.	ID=g2801.t2.exon17;Parent=g2801.t2
HiC_scaffold_10	AUGUSTUS	CDS	56288605	56288691	1.0	+	1	ID=g2801.t1.CDS16;Parent=g2801.t1
HiC_scaffold_10	AUGUSTUS	CDS	56288605	56288691	1.0	+	1	ID=g2801.t2.CDS17;Parent=g2801.t2
HiC_scaffold_10	AUGUSTUS	intron	56288692	56288983	1.0	+	.	ID=g2801.t1.intron16;Parent=g2801.t1
HiC_scaffold_10	AUGUSTUS	intron	56288692	56288983	1.0	+	.	ID=g2801.t2.intron17;Parent=g2801.t2
HiC_scaffold_10	AUGUSTUS	exon	56288984	56289051	.	+	.	ID=g2801.t1.exon17;Parent=g2801.t1
HiC_scaffold_10	AUGUSTUS	exon	56288984	56289051	.	+	.	ID=g2801.t2.exon18;Parent=g2801.t2
HiC_scaffold_10	AUGUSTUS	CDS	56288984	56289051	1.0	+	1	ID=g2801.t1.CDS17;Parent=g2801.t1
HiC_scaffold_10	AUGUSTUS	CDS	56288984	56289051	1.0	+	1	ID=g2801.t2.CDS18;Parent=g2801.t2
HiC_scaffold_10	AUGUSTUS	intron	56289052	56289279	1.0	+	.	ID=g2801.t1.intron17;Parent=g2801.t1
HiC_scaffold_10	AUGUSTUS	intron	56289052	56289279	1.0	+	.	ID=g2801.t2.intron18;Parent=g2801.t2
HiC_scaffold_10	AUGUSTUS	exon	56289280	56289428	.	+	.	ID=g2801.t1.exon18;Parent=g2801.t1
HiC_scaffold_10	AUGUSTUS	exon	56289280	56289428	.	+	.	ID=g2801.t2.exon19;Parent=g2801.t2
HiC_scaffold_10	AUGUSTUS	CDS	56289280	56289428	1.0	+	2	ID=g2801.t1.CDS18;Parent=g2801.t1
HiC_scaffold_10	AUGUSTUS	CDS	56289280	56289428	1.0	+	2	ID=g2801.t2.CDS19;Parent=g2801.t2
HiC_scaffold_10	AUGUSTUS	intron	56289429	56289860	1.0	+	.	ID=g2801.t1.intron18;Parent=g2801.t1
HiC_scaffold_10	AUGUSTUS	intron	56289429	56289860	1.0	+	.	ID=g2801.t2.intron19;Parent=g2801.t2
HiC_scaffold_10	AUGUSTUS	exon	56289861	56290035	.	+	.	ID=g2801.t1.exon19;Parent=g2801.t1
HiC_scaffold_10	AUGUSTUS	exon	56289861	56290035	.	+	.	ID=g2801.t2.exon20;Parent=g2801.t2
HiC_scaffold_10	AUGUSTUS	CDS	56289861	56290035	1.0	+	0	ID=g2801.t1.CDS19;Parent=g2801.t1
HiC_scaffold_10	AUGUSTUS	CDS	56289861	56290035	1.0	+	0	ID=g2801.t2.CDS20;Parent=g2801.t2
HiC_scaffold_10	AUGUSTUS	intron	56290036	56290157	1.0	+	.	ID=g2801.t1.intron19;Parent=g2801.t1
HiC_scaffold_10	AUGUSTUS	intron	56290036	56290157	1.0	+	.	ID=g2801.t2.intron20;Parent=g2801.t2
HiC_scaffold_10	AUGUSTUS	exon	56290158	56290427	.	+	.	ID=g2801.t1.exon20;Parent=g2801.t1
HiC_scaffold_10	AUGUSTUS	exon	56290158	56290427	.	+	.	ID=g2801.t2.exon21;Parent=g2801.t2
HiC_scaffold_10	AUGUSTUS	CDS	56290158	56290427	1.0	+	2	ID=g2801.t1.CDS20;Parent=g2801.t1
HiC_scaffold_10	AUGUSTUS	CDS	56290158	56290427	1.0	+	2	ID=g2801.t2.CDS21;Parent=g2801.t2
HiC_scaffold_10	AUGUSTUS	intron	56290428	56291499	1.0	+	.	ID=g2801.t1.intron20;Parent=g2801.t1
HiC_scaffold_10	AUGUSTUS	intron	56290428	56291499	1.0	+	.	ID=g2801.t2.intron21;Parent=g2801.t2
HiC_scaffold_10	AUGUSTUS	exon	56291500	56291696	.	+	.	ID=g2801.t1.exon21;Parent=g2801.t1
HiC_scaffold_10	AUGUSTUS	exon	56291500	56291696	.	+	.	ID=g2801.t2.exon22;Parent=g2801.t2
HiC_scaffold_10	AUGUSTUS	CDS	56291500	56291696	1.0	+	2	ID=g2801.t1.CDS21;Parent=g2801.t1
HiC_scaffold_10	AUGUSTUS	CDS	56291500	56291696	1.0	+	2	ID=g2801.t2.CDS22;Parent=g2801.t2
HiC_scaffold_10	AUGUSTUS	stop_codon	56291694	56291696	.	+	0	ID=g2801.t1.stop1;Parent=g2801.t1
HiC_scaffold_10	AUGUSTUS	stop_codon	56291694	56291696	.	+	0	ID=g2801.t2.stop1;Parent=g2801.t2
HiC_scaffold_10	GeneMark.hmm3	start_codon	56296303	56296305	.	+	0	ID=g2802.t3.start1;Parent=g2802.t3
HiC_scaffold_10	GeneMark.hmm3	CDS	56296303	56296446	.	+	0	ID=g2802.t3.CDS1;Parent=g2802.t3
HiC_scaffold_10	GeneMark.hmm3	exon	56296303	56296446	.	+	0	ID=g2802.t3.exon1;Parent=g2802.t3
HiC_scaffold_10	AUGUSTUS	gene	56296303	56316169	.	+	.	ID=g2802
HiC_scaffold_10	GeneMark.hmm3	mRNA	56296303	56316169	.	+	.	ID=g2802.t3;Parent=g2802;em_target=9668.ENSMPUP00000009669;em_score=972.5;em_evalue=3.2e-295;em_tcov=.;em_OGs=28NSB@1|root,2QVCC@2759|Eukaryota,38BDS@33154|Opisthokonta,3BK4Q@33208|Metazoa,3CUBU@33213|Bilateria,47YWU@7711|Chordata,4908T@7742|Vertebrata,3JEK4@40674|Mammalia,3ER4Y@33554|Carnivora;em_COG_cat=T;em_desc=tumor necrosis factor receptor;em_max_annot_lvl=33208|Metazoa;em_Preferred_name=RELT;em_KEGG_ko=ko:K05156;em_KEGG_Pathway=ko04060,map04060;em_BRITE=ko00000,ko00001,ko04050;em_PFAMs=RELT,TNFR_c6;em_GOs=GO:0002237,GO:0002376,GO:0003674,GO:0004888,GO:0005031,GO:0005035,GO:0005575,GO:0005622,GO:0005623,GO:0005634,GO:0005886,GO:0005887,GO:0006915,GO:0006950,GO:0006952,GO:0006954,GO:0006955,GO:0007154,GO:0007165,GO:0007166,GO:0007275,GO:0008150,GO:0008219,GO:0009605,GO:0009607,GO:0009617,GO:0009987,GO:0010033,GO:0010941,GO:0012501,GO:0016020,GO:0016021,GO:0019221,GO:0023052,GO:0031224,GO:0031226,GO:0032496,GO:0032501,GO:0032502,GO:0033209,GO:0033993,GO:0034097,GO:0034612,GO:0038023,GO:0042127,GO:0042221,GO:0042981,GO:0043067,GO:0043207,GO:0043226,GO:0043227,GO:0043229,GO:0043231,GO:0044424,GO:0044425,GO:0044459,GO:0044464,GO:0048856,GO:0050789,GO:0050794,GO:0050896,GO:0051704,GO:0051707,GO:0051716,GO:0060089,GO:0065007,GO:0070887,GO:0071310,GO:0071345,GO:0071356,GO:0071944,GO:0097190,GO:1901700
HiC_scaffold_10	GeneMark.hmm3	intron	56296447	56299360	.	+	0	ID=g2802.t3.intron1;Parent=g2802.t3
HiC_scaffold_10	GeneMark.hmm3	CDS	56299361	56299484	.	+	0	ID=g2802.t3.CDS2;Parent=g2802.t3
HiC_scaffold_10	GeneMark.hmm3	exon	56299361	56299484	.	+	0	ID=g2802.t3.exon2;Parent=g2802.t3
HiC_scaffold_10	AUGUSTUS	start_codon	56299424	56299426	.	+	0	ID=g2802.t1.start1;Parent=g2802.t1
HiC_scaffold_10	AUGUSTUS	exon	56299424	56299660	.	+	.	ID=g2802.t1.exon1;Parent=g2802.t1
HiC_scaffold_10	AUGUSTUS	mRNA	56299424	56299660	0.74	+	.	ID=g2802.t1;Parent=g2802
HiC_scaffold_10	AUGUSTUS	CDS	56299424	56299660	0.74	+	0	ID=g2802.t1.CDS1;Parent=g2802.t1
HiC_scaffold_10	GeneMark.hmm3	intron	56299485	56299599	.	+	1	ID=g2802.t3.intron2;Parent=g2802.t3
HiC_scaffold_10	GeneMark.hmm3	CDS	56299600	56299696	.	+	2	ID=g2802.t3.CDS3;Parent=g2802.t3
HiC_scaffold_10	GeneMark.hmm3	exon	56299600	56299696	.	+	2	ID=g2802.t3.exon3;Parent=g2802.t3
HiC_scaffold_10	AUGUSTUS	stop_codon	56299658	56299660	.	+	0	ID=g2802.t1.stop1;Parent=g2802.t1
HiC_scaffold_10	GeneMark.hmm3	intron	56299697	56306780	.	+	2	ID=g2802.t3.intron3;Parent=g2802.t3
HiC_scaffold_10	GeneMark.hmm3	CDS	56306781	56306895	.	+	1	ID=g2802.t3.CDS4;Parent=g2802.t3
HiC_scaffold_10	GeneMark.hmm3	exon	56306781	56306895	.	+	1	ID=g2802.t3.exon4;Parent=g2802.t3
HiC_scaffold_10	GeneMark.hmm3	intron	56306896	56310522	.	+	0	ID=g2802.t3.intron4;Parent=g2802.t3
HiC_scaffold_10	GeneMark.hmm3	CDS	56310523	56310591	.	+	0	ID=g2802.t3.CDS5;Parent=g2802.t3
HiC_scaffold_10	GeneMark.hmm3	exon	56310523	56310591	.	+	0	ID=g2802.t3.exon5;Parent=g2802.t3
HiC_scaffold_10	AUGUSTUS	start_codon	56310547	56310549	.	+	0	ID=g2802.t2.start1;Parent=g2802.t2
HiC_scaffold_10	AUGUSTUS	exon	56310547	56310591	.	+	.	ID=g2802.t2.exon1;Parent=g2802.t2
HiC_scaffold_10	AUGUSTUS	CDS	56310547	56310591	1.0	+	0	ID=g2802.t2.CDS1;Parent=g2802.t2
HiC_scaffold_10	AUGUSTUS	mRNA	56310547	56316169	1.0	+	.	ID=g2802.t2;Parent=g2802;em_target=9668.ENSMPUP00000009669;em_score=973.5;em_evalue=5.2e-296;em_tcov=.;em_OGs=28NSB@1|root,2QVCC@2759|Eukaryota,38BDS@33154|Opisthokonta,3BK4Q@33208|Metazoa,3CUBU@33213|Bilateria,47YWU@7711|Chordata,4908T@7742|Vertebrata,3JEK4@40674|Mammalia,3ER4Y@33554|Carnivora;em_COG_cat=T;em_desc=tumor necrosis factor receptor;em_max_annot_lvl=33208|Metazoa;em_Preferred_name=RELT;em_KEGG_ko=ko:K05156;em_KEGG_Pathway=ko04060,map04060;em_BRITE=ko00000,ko00001,ko04050;em_PFAMs=RELT,TNFR_c6;em_GOs=GO:0002237,GO:0002376,GO:0003674,GO:0004888,GO:0005031,GO:0005035,GO:0005575,GO:0005622,GO:0005623,GO:0005634,GO:0005886,GO:0005887,GO:0006915,GO:0006950,GO:0006952,GO:0006954,GO:0006955,GO:0007154,GO:0007165,GO:0007166,GO:0007275,GO:0008150,GO:0008219,GO:0009605,GO:0009607,GO:0009617,GO:0009987,GO:0010033,GO:0010941,GO:0012501,GO:0016020,GO:0016021,GO:0019221,GO:0023052,GO:0031224,GO:0031226,GO:0032496,GO:0032501,GO:0032502,GO:0033209,GO:0033993,GO:0034097,GO:0034612,GO:0038023,GO:0042127,GO:0042221,GO:0042981,GO:0043067,GO:0043207,GO:0043226,GO:0043227,GO:0043229,GO:0043231,GO:0044424,GO:0044425,GO:0044459,GO:0044464,GO:0048856,GO:0050789,GO:0050794,GO:0050896,GO:0051704,GO:0051707,GO:0051716,GO:0060089,GO:0065007,GO:0070887,GO:0071310,GO:0071345,GO:0071356,GO:0071944,GO:0097190,GO:1901700
HiC_scaffold_10	GeneMark.hmm3	intron	56310592	56311598	.	+	0	ID=g2802.t3.intron5;Parent=g2802.t3
HiC_scaffold_10	AUGUSTUS	intron	56310592	56311598	1.0	+	.	ID=g2802.t2.intron1;Parent=g2802.t2
HiC_scaffold_10	AUGUSTUS	exon	56311599	56311673	.	+	.	ID=g2802.t2.exon2;Parent=g2802.t2
HiC_scaffold_10	GeneMark.hmm3	CDS	56311599	56311673	.	+	0	ID=g2802.t3.CDS6;Parent=g2802.t3
HiC_scaffold_10	GeneMark.hmm3	exon	56311599	56311673	.	+	0	ID=g2802.t3.exon6;Parent=g2802.t3
HiC_scaffold_10	AUGUSTUS	CDS	56311599	56311673	1.0	+	0	ID=g2802.t2.CDS2;Parent=g2802.t2
HiC_scaffold_10	GeneMark.hmm3	intron	56311674	56311804	.	+	0	ID=g2802.t3.intron6;Parent=g2802.t3
HiC_scaffold_10	AUGUSTUS	intron	56311674	56311804	1.0	+	.	ID=g2802.t2.intron2;Parent=g2802.t2
HiC_scaffold_10	AUGUSTUS	exon	56311805	56311971	.	+	.	ID=g2802.t2.exon3;Parent=g2802.t2
HiC_scaffold_10	GeneMark.hmm3	CDS	56311805	56311971	.	+	0	ID=g2802.t3.CDS7;Parent=g2802.t3
HiC_scaffold_10	GeneMark.hmm3	exon	56311805	56311971	.	+	0	ID=g2802.t3.exon7;Parent=g2802.t3
HiC_scaffold_10	AUGUSTUS	CDS	56311805	56311971	1.0	+	0	ID=g2802.t2.CDS3;Parent=g2802.t2
HiC_scaffold_10	GeneMark.hmm3	intron	56311972	56312171	.	+	2	ID=g2802.t3.intron7;Parent=g2802.t3
HiC_scaffold_10	AUGUSTUS	intron	56311972	56312171	1.0	+	.	ID=g2802.t2.intron3;Parent=g2802.t2
HiC_scaffold_10	AUGUSTUS	exon	56312172	56312251	.	+	.	ID=g2802.t2.exon4;Parent=g2802.t2
HiC_scaffold_10	GeneMark.hmm3	CDS	56312172	56312251	.	+	1	ID=g2802.t3.CDS8;Parent=g2802.t3
HiC_scaffold_10	GeneMark.hmm3	exon	56312172	56312251	.	+	1	ID=g2802.t3.exon8;Parent=g2802.t3
HiC_scaffold_10	AUGUSTUS	CDS	56312172	56312251	1.0	+	1	ID=g2802.t2.CDS4;Parent=g2802.t2
HiC_scaffold_10	GeneMark.hmm3	intron	56312252	56312957	.	+	1	ID=g2802.t3.intron8;Parent=g2802.t3
HiC_scaffold_10	AUGUSTUS	intron	56312252	56312957	1.0	+	.	ID=g2802.t2.intron4;Parent=g2802.t2
HiC_scaffold_10	AUGUSTUS	exon	56312958	56313215	.	+	.	ID=g2802.t2.exon5;Parent=g2802.t2
HiC_scaffold_10	GeneMark.hmm3	CDS	56312958	56313215	.	+	2	ID=g2802.t3.CDS9;Parent=g2802.t3
HiC_scaffold_10	GeneMark.hmm3	exon	56312958	56313215	.	+	2	ID=g2802.t3.exon9;Parent=g2802.t3
HiC_scaffold_10	AUGUSTUS	CDS	56312958	56313215	1.0	+	2	ID=g2802.t2.CDS5;Parent=g2802.t2
HiC_scaffold_10	GeneMark.hmm3	intron	56313216	56314489	.	+	1	ID=g2802.t3.intron9;Parent=g2802.t3
HiC_scaffold_10	AUGUSTUS	intron	56313216	56314489	1.0	+	.	ID=g2802.t2.intron5;Parent=g2802.t2
HiC_scaffold_10	AUGUSTUS	exon	56314490	56314570	.	+	.	ID=g2802.t2.exon6;Parent=g2802.t2
HiC_scaffold_10	GeneMark.hmm3	CDS	56314490	56314570	.	+	2	ID=g2802.t3.CDS10;Parent=g2802.t3
HiC_scaffold_10	GeneMark.hmm3	exon	56314490	56314570	.	+	2	ID=g2802.t3.exon10;Parent=g2802.t3
HiC_scaffold_10	AUGUSTUS	CDS	56314490	56314570	1.0	+	2	ID=g2802.t2.CDS6;Parent=g2802.t2
HiC_scaffold_10	GeneMark.hmm3	intron	56314571	56314863	.	+	1	ID=g2802.t3.intron10;Parent=g2802.t3
HiC_scaffold_10	AUGUSTUS	intron	56314571	56314863	1.0	+	.	ID=g2802.t2.intron6;Parent=g2802.t2
HiC_scaffold_10	AUGUSTUS	exon	56314864	56314945	.	+	.	ID=g2802.t2.exon7;Parent=g2802.t2
HiC_scaffold_10	GeneMark.hmm3	CDS	56314864	56314945	.	+	2	ID=g2802.t3.CDS11;Parent=g2802.t3
HiC_scaffold_10	GeneMark.hmm3	exon	56314864	56314945	.	+	2	ID=g2802.t3.exon11;Parent=g2802.t3
HiC_scaffold_10	AUGUSTUS	CDS	56314864	56314945	1.0	+	2	ID=g2802.t2.CDS7;Parent=g2802.t2
HiC_scaffold_10	GeneMark.hmm3	intron	56314946	56315087	.	+	2	ID=g2802.t3.intron11;Parent=g2802.t3
HiC_scaffold_10	AUGUSTUS	intron	56314946	56315087	1.0	+	.	ID=g2802.t2.intron7;Parent=g2802.t2
HiC_scaffold_10	AUGUSTUS	exon	56315088	56315345	.	+	.	ID=g2802.t2.exon8;Parent=g2802.t2
HiC_scaffold_10	GeneMark.hmm3	CDS	56315088	56315345	.	+	1	ID=g2802.t3.CDS12;Parent=g2802.t3
HiC_scaffold_10	GeneMark.hmm3	exon	56315088	56315345	.	+	1	ID=g2802.t3.exon12;Parent=g2802.t3
HiC_scaffold_10	AUGUSTUS	CDS	56315088	56315345	1.0	+	1	ID=g2802.t2.CDS8;Parent=g2802.t2
HiC_scaffold_10	GeneMark.hmm3	intron	56315346	56315787	.	+	2	ID=g2802.t3.intron12;Parent=g2802.t3
HiC_scaffold_10	AUGUSTUS	intron	56315346	56315787	1.0	+	.	ID=g2802.t2.intron8;Parent=g2802.t2
HiC_scaffold_10	AUGUSTUS	exon	56315788	56315986	.	+	.	ID=g2802.t2.exon9;Parent=g2802.t2
HiC_scaffold_10	GeneMark.hmm3	CDS	56315788	56315986	.	+	1	ID=g2802.t3.CDS13;Parent=g2802.t3
HiC_scaffold_10	GeneMark.hmm3	exon	56315788	56315986	.	+	1	ID=g2802.t3.exon13;Parent=g2802.t3
HiC_scaffold_10	AUGUSTUS	CDS	56315788	56315986	1.0	+	1	ID=g2802.t2.CDS9;Parent=g2802.t2
HiC_scaffold_10	GeneMark.hmm3	intron	56315987	56316121	.	+	0	ID=g2802.t3.intron13;Parent=g2802.t3
HiC_scaffold_10	AUGUSTUS	intron	56315987	56316121	1.0	+	.	ID=g2802.t2.intron9;Parent=g2802.t2
HiC_scaffold_10	AUGUSTUS	exon	56316122	56316169	.	+	.	ID=g2802.t2.exon10;Parent=g2802.t2
HiC_scaffold_10	GeneMark.hmm3	CDS	56316122	56316169	.	+	0	ID=g2802.t3.CDS14;Parent=g2802.t3
HiC_scaffold_10	GeneMark.hmm3	exon	56316122	56316169	.	+	0	ID=g2802.t3.exon14;Parent=g2802.t3
HiC_scaffold_10	AUGUSTUS	CDS	56316122	56316169	1.0	+	0	ID=g2802.t2.CDS10;Parent=g2802.t2
HiC_scaffold_10	AUGUSTUS	stop_codon	56316167	56316169	.	+	0	ID=g2802.t2.stop1;Parent=g2802.t2
HiC_scaffold_10	GeneMark.hmm3	stop_codon	56316167	56316169	.	+	0	ID=g2802.t3.stop1;Parent=g2802.t3
HiC_scaffold_10	AUGUSTUS	stop_codon	56327489	56327491	.	-	0	ID=g2803.t1.stop1;Parent=g2803.t1
HiC_scaffold_10	AUGUSTUS	stop_codon	56327489	56327491	.	-	0	ID=g2803.t2.stop1;Parent=g2803.t2
HiC_scaffold_10	AUGUSTUS	exon	56327489	56327601	.	-	.	ID=g2803.t1.exon1;Parent=g2803.t1
HiC_scaffold_10	AUGUSTUS	exon	56327489	56327601	.	-	.	ID=g2803.t2.exon1;Parent=g2803.t2
HiC_scaffold_10	AUGUSTUS	CDS	56327489	56327601	1.0	-	2	ID=g2803.t1.CDS1;Parent=g2803.t1
HiC_scaffold_10	AUGUSTUS	CDS	56327489	56327601	1.0	-	2	ID=g2803.t2.CDS1;Parent=g2803.t2
HiC_scaffold_10	AUGUSTUS	gene	56327489	56391012	.	-	.	ID=g2803
HiC_scaffold_10	AUGUSTUS	mRNA	56327489	56391012	0.99	-	.	ID=g2803.t2;Parent=g2803;em_target=29073.XP_008705538.1;em_score=504.8;em_evalue=1.8e-154;em_tcov=.;em_OGs=2CC2R@1|root,2QRTA@2759|Eukaryota,394PI@33154|Opisthokonta,3BIKU@33208|Metazoa,3CXID@33213|Bilateria,484YA@7711|Chordata,4952J@7742|Vertebrata,3J583@40674|Mammalia,3EFBD@33554|Carnivora;em_COG_cat=S;em_desc=Family with sequence similarity 168 member A;em_max_annot_lvl=33208|Metazoa;em_Preferred_name=FAM168A;em_PFAMs=TCRP1;em_GOs=GO:0006282,GO:0008150,GO:0009893,GO:0010604,GO:0019219,GO:0019222,GO:0031323,GO:0031325,GO:0045739,GO:0045935,GO:0048518,GO:0048522,GO:0048583,GO:0048584,GO:0050789,GO:0050794,GO:0051052,GO:0051054,GO:0051171,GO:0051173,GO:0060255,GO:0065007,GO:0080090,GO:0080134,GO:0080135,GO:1905051,GO:1905053,GO:2001020,GO:2001022
HiC_scaffold_10	AUGUSTUS	mRNA	56327489	56391012	1.0	-	.	ID=g2803.t1;Parent=g2803;em_target=9402.XP_006926658.1;em_score=528.0;em_evalue=1.5e-161;em_tcov=.;em_OGs=2CC2R@1|root,2QRTA@2759|Eukaryota,394PI@33154|Opisthokonta,3BIKU@33208|Metazoa,3CXID@33213|Bilateria,484YA@7711|Chordata,4952J@7742|Vertebrata,3J583@40674|Mammalia,4KZUY@9397|Chiroptera;em_COG_cat=S;em_desc=Family with sequence similarity 168, member A;em_max_annot_lvl=33208|Metazoa;em_Preferred_name=FAM168A;em_PFAMs=TCRP1;em_GOs=GO:0006282,GO:0008150,GO:0009893,GO:0010604,GO:0019219,GO:0019222,GO:0031323,GO:0031325,GO:0045739,GO:0045935,GO:0048518,GO:0048522,GO:0048583,GO:0048584,GO:0050789,GO:0050794,GO:0051052,GO:0051054,GO:0051171,GO:0051173,GO:0060255,GO:0065007,GO:0080090,GO:0080134,GO:0080135,GO:1905051,GO:1905053,GO:2001020,GO:2001022
HiC_scaffold_10	AUGUSTUS	intron	56327602	56329090	1.0	-	.	ID=g2803.t1.intron1;Parent=g2803.t1
HiC_scaffold_10	AUGUSTUS	intron	56327602	56329090	1.0	-	.	ID=g2803.t2.intron1;Parent=g2803.t2
HiC_scaffold_10	AUGUSTUS	exon	56329091	56329265	.	-	.	ID=g2803.t1.exon2;Parent=g2803.t1
HiC_scaffold_10	AUGUSTUS	exon	56329091	56329265	.	-	.	ID=g2803.t2.exon2;Parent=g2803.t2
HiC_scaffold_10	AUGUSTUS	CDS	56329091	56329265	1.0	-	0	ID=g2803.t1.CDS2;Parent=g2803.t1
HiC_scaffold_10	AUGUSTUS	CDS	56329091	56329265	1.0	-	0	ID=g2803.t2.CDS2;Parent=g2803.t2
HiC_scaffold_10	AUGUSTUS	intron	56329266	56330787	1.0	-	.	ID=g2803.t1.intron2;Parent=g2803.t1
HiC_scaffold_10	AUGUSTUS	intron	56329266	56330787	1.0	-	.	ID=g2803.t2.intron2;Parent=g2803.t2
HiC_scaffold_10	AUGUSTUS	exon	56330788	56330930	.	-	.	ID=g2803.t1.exon3;Parent=g2803.t1
HiC_scaffold_10	AUGUSTUS	exon	56330788	56330930	.	-	.	ID=g2803.t2.exon3;Parent=g2803.t2
HiC_scaffold_10	AUGUSTUS	CDS	56330788	56330930	1.0	-	2	ID=g2803.t1.CDS3;Parent=g2803.t1
HiC_scaffold_10	AUGUSTUS	CDS	56330788	56330930	1.0	-	2	ID=g2803.t2.CDS3;Parent=g2803.t2
HiC_scaffold_10	AUGUSTUS	intron	56330931	56337501	1.0	-	.	ID=g2803.t1.intron3;Parent=g2803.t1
HiC_scaffold_10	AUGUSTUS	intron	56330931	56337501	1.0	-	.	ID=g2803.t2.intron3;Parent=g2803.t2
HiC_scaffold_10	AUGUSTUS	exon	56337502	56337627	.	-	.	ID=g2803.t1.exon4;Parent=g2803.t1
HiC_scaffold_10	AUGUSTUS	exon	56337502	56337627	.	-	.	ID=g2803.t2.exon4;Parent=g2803.t2
HiC_scaffold_10	AUGUSTUS	CDS	56337502	56337627	1.0	-	2	ID=g2803.t1.CDS4;Parent=g2803.t1
HiC_scaffold_10	AUGUSTUS	CDS	56337502	56337627	1.0	-	2	ID=g2803.t2.CDS4;Parent=g2803.t2
HiC_scaffold_10	AUGUSTUS	intron	56337628	56342535	1.0	-	.	ID=g2803.t1.intron4;Parent=g2803.t1
HiC_scaffold_10	AUGUSTUS	intron	56337628	56347567	0.99	-	.	ID=g2803.t2.intron4;Parent=g2803.t2
HiC_scaffold_10	AUGUSTUS	exon	56342536	56342562	.	-	.	ID=g2803.t1.exon5;Parent=g2803.t1
HiC_scaffold_10	AUGUSTUS	CDS	56342536	56342562	1.0	-	2	ID=g2803.t1.CDS5;Parent=g2803.t1
HiC_scaffold_10	AUGUSTUS	intron	56342563	56347567	1.0	-	.	ID=g2803.t1.intron5;Parent=g2803.t1
HiC_scaffold_10	AUGUSTUS	exon	56347568	56347648	.	-	.	ID=g2803.t1.exon6;Parent=g2803.t1
HiC_scaffold_10	AUGUSTUS	exon	56347568	56347648	.	-	.	ID=g2803.t2.exon5;Parent=g2803.t2
HiC_scaffold_10	AUGUSTUS	CDS	56347568	56347648	1.0	-	2	ID=g2803.t1.CDS6;Parent=g2803.t1
HiC_scaffold_10	AUGUSTUS	CDS	56347568	56347648	1.0	-	2	ID=g2803.t2.CDS5;Parent=g2803.t2
HiC_scaffold_10	AUGUSTUS	intron	56347649	56390942	1.0	-	.	ID=g2803.t1.intron6;Parent=g2803.t1
HiC_scaffold_10	AUGUSTUS	intron	56347649	56390942	1.0	-	.	ID=g2803.t2.intron5;Parent=g2803.t2
HiC_scaffold_10	AUGUSTUS	exon	56390943	56391012	.	-	.	ID=g2803.t1.exon7;Parent=g2803.t1
HiC_scaffold_10	AUGUSTUS	exon	56390943	56391012	.	-	.	ID=g2803.t2.exon6;Parent=g2803.t2
HiC_scaffold_10	AUGUSTUS	CDS	56390943	56391012	1.0	-	0	ID=g2803.t1.CDS7;Parent=g2803.t1
HiC_scaffold_10	AUGUSTUS	CDS	56390943	56391012	1.0	-	0	ID=g2803.t2.CDS6;Parent=g2803.t2
HiC_scaffold_10	AUGUSTUS	start_codon	56391010	56391012	.	-	0	ID=g2803.t1.start1;Parent=g2803.t1
HiC_scaffold_10	AUGUSTUS	start_codon	56391010	56391012	.	-	0	ID=g2803.t2.start1;Parent=g2803.t2
HiC_scaffold_10	AUGUSTUS	start_codon	56558707	56558709	.	+	0	ID=g2804.t1.start1;Parent=g2804.t1
HiC_scaffold_10	gmst	start_codon	56558707	56558709	72.671191	+	0	ID=g2804.t2.start1;Parent=g2804.t2
HiC_scaffold_10	AUGUSTUS	exon	56558707	56558814	.	+	.	ID=g2804.t1.exon1;Parent=g2804.t1
HiC_scaffold_10	AUGUSTUS	CDS	56558707	56558814	1.0	+	0	ID=g2804.t1.CDS1;Parent=g2804.t1
HiC_scaffold_10	gmst	CDS	56558707	56558814	72.671191	+	0	ID=g2804.t2.CDS1;Parent=g2804.t2
HiC_scaffold_10	gmst	exon	56558707	56558814	72.671191	+	0	ID=g2804.t2.exon1;Parent=g2804.t2
HiC_scaffold_10	AUGUSTUS	gene	56558707	56570700	.	+	.	ID=g2804
HiC_scaffold_10	gmst	mRNA	56558707	56570700	.	+	.	ID=g2804.t2;Parent=g2804;em_target=9668.ENSMPUP00000009654;em_score=627.2;em_evalue=1.3e-191;em_tcov=.;em_OGs=29H01@1|root,2RQ6P@2759|Eukaryota,39WH3@33154|Opisthokonta,3BIBI@33208|Metazoa,3D2YW@33213|Bilateria,48705@7711|Chordata,4953T@7742|Vertebrata,3J2GX@40674|Mammalia,3EUU7@33554|Carnivora;em_COG_cat=T;em_desc=Pleckstrin homology domain containing, family B (evectins) member 1;em_max_annot_lvl=33208|Metazoa;em_Preferred_name=PLEKHB1;em_PFAMs=PH;em_GOs=GO:0001750,GO:0003674,GO:0005488,GO:0005515,GO:0005575,GO:0005623,GO:0005929,GO:0007154,GO:0007165,GO:0007602,GO:0008022,GO:0008150,GO:0009314,GO:0009416,GO:0009581,GO:0009582,GO:0009583,GO:0009605,GO:0009628,GO:0009987,GO:0016020,GO:0016021,GO:0023052,GO:0031224,GO:0042802,GO:0042803,GO:0042995,GO:0043005,GO:0043226,GO:0044422,GO:0044425,GO:0044441,GO:0044463,GO:0044464,GO:0045595,GO:0046983,GO:0050789,GO:0050793,GO:0050794,GO:0050896,GO:0051606,GO:0051716,GO:0065007,GO:0097458,GO:0097730,GO:0097731,GO:0097733,GO:0120025,GO:0120038
HiC_scaffold_10	AUGUSTUS	mRNA	56558707	56570700	1.0	+	.	ID=g2804.t1;Parent=g2804;em_target=9668.ENSMPUP00000009654;em_score=522.2;em_evalue=7.1e-160;em_tcov=.;em_OGs=29H01@1|root,2RQ6P@2759|Eukaryota,39WH3@33154|Opisthokonta,3BIBI@33208|Metazoa,3D2YW@33213|Bilateria,48705@7711|Chordata,4953T@7742|Vertebrata,3J2GX@40674|Mammalia,3EUU7@33554|Carnivora;em_COG_cat=T;em_desc=Pleckstrin homology domain containing, family B (evectins) member 1;em_max_annot_lvl=33208|Metazoa;em_Preferred_name=PLEKHB1;em_PFAMs=PH;em_GOs=GO:0001750,GO:0003674,GO:0005488,GO:0005515,GO:0005575,GO:0005623,GO:0005929,GO:0007154,GO:0007165,GO:0007602,GO:0008022,GO:0008150,GO:0009314,GO:0009416,GO:0009581,GO:0009582,GO:0009583,GO:0009605,GO:0009628,GO:0009987,GO:0016020,GO:0016021,GO:0023052,GO:0031224,GO:0042802,GO:0042803,GO:0042995,GO:0043005,GO:0043226,GO:0044422,GO:0044425,GO:0044441,GO:0044463,GO:0044464,GO:0045595,GO:0046983,GO:0050789,GO:0050793,GO:0050794,GO:0050896,GO:0051606,GO:0051716,GO:0065007,GO:0097458,GO:0097730,GO:0097731,GO:0097733,GO:0120025,GO:0120038
HiC_scaffold_10	AUGUSTUS	intron	56558815	56560050	1.0	+	.	ID=g2804.t1.intron1;Parent=g2804.t1
HiC_scaffold_10	gmst	intron	56558815	56560050	72.671191	+	0	ID=g2804.t2.intron1;Parent=g2804.t2
HiC_scaffold_10	AUGUSTUS	exon	56560051	56560126	.	+	.	ID=g2804.t1.exon2;Parent=g2804.t1
HiC_scaffold_10	AUGUSTUS	CDS	56560051	56560126	1.0	+	0	ID=g2804.t1.CDS2;Parent=g2804.t1
HiC_scaffold_10	gmst	CDS	56560051	56560126	72.671191	+	0	ID=g2804.t2.CDS2;Parent=g2804.t2
HiC_scaffold_10	gmst	exon	56560051	56560126	72.671191	+	0	ID=g2804.t2.exon2;Parent=g2804.t2
HiC_scaffold_10	AUGUSTUS	intron	56560127	56561233	1.0	+	.	ID=g2804.t1.intron2;Parent=g2804.t1
HiC_scaffold_10	gmst	intron	56560127	56561233	72.671191	+	0	ID=g2804.t2.intron2;Parent=g2804.t2
HiC_scaffold_10	AUGUSTUS	exon	56561234	56561386	.	+	.	ID=g2804.t1.exon3;Parent=g2804.t1
HiC_scaffold_10	AUGUSTUS	CDS	56561234	56561386	1.0	+	2	ID=g2804.t1.CDS3;Parent=g2804.t1
HiC_scaffold_10	gmst	CDS	56561234	56561386	72.671191	+	2	ID=g2804.t2.CDS3;Parent=g2804.t2
HiC_scaffold_10	gmst	exon	56561234	56561386	72.671191	+	2	ID=g2804.t2.exon3;Parent=g2804.t2
HiC_scaffold_10	AUGUSTUS	intron	56561387	56561980	1.0	+	.	ID=g2804.t1.intron3;Parent=g2804.t1
HiC_scaffold_10	gmst	intron	56561387	56561980	72.671191	+	0	ID=g2804.t2.intron3;Parent=g2804.t2
HiC_scaffold_10	AUGUSTUS	exon	56561981	56562083	.	+	.	ID=g2804.t1.exon4;Parent=g2804.t1
HiC_scaffold_10	AUGUSTUS	CDS	56561981	56562083	1.0	+	2	ID=g2804.t1.CDS4;Parent=g2804.t1
HiC_scaffold_10	gmst	CDS	56561981	56562083	72.671191	+	2	ID=g2804.t2.CDS4;Parent=g2804.t2
HiC_scaffold_10	gmst	exon	56561981	56562083	72.671191	+	2	ID=g2804.t2.exon4;Parent=g2804.t2
HiC_scaffold_10	AUGUSTUS	intron	56562084	56563116	1.0	+	.	ID=g2804.t1.intron4;Parent=g2804.t1
HiC_scaffold_10	gmst	intron	56562084	56563116	72.671191	+	0	ID=g2804.t2.intron4;Parent=g2804.t2
HiC_scaffold_10	AUGUSTUS	exon	56563117	56563156	.	+	.	ID=g2804.t1.exon5;Parent=g2804.t1
HiC_scaffold_10	AUGUSTUS	CDS	56563117	56563156	1.0	+	1	ID=g2804.t1.CDS5;Parent=g2804.t1
HiC_scaffold_10	gmst	CDS	56563117	56563156	72.671191	+	1	ID=g2804.t2.CDS5;Parent=g2804.t2
HiC_scaffold_10	gmst	exon	56563117	56563156	72.671191	+	1	ID=g2804.t2.exon5;Parent=g2804.t2
HiC_scaffold_10	gmst	intron	56563157	56565760	72.671191	+	0	ID=g2804.t2.intron5;Parent=g2804.t2
HiC_scaffold_10	AUGUSTUS	intron	56563157	56569881	1.0	+	.	ID=g2804.t1.intron5;Parent=g2804.t1
HiC_scaffold_10	gmst	CDS	56565761	56565865	72.671191	+	0	ID=g2804.t2.CDS6;Parent=g2804.t2
HiC_scaffold_10	gmst	exon	56565761	56565865	72.671191	+	0	ID=g2804.t2.exon6;Parent=g2804.t2
HiC_scaffold_10	gmst	intron	56565866	56569881	72.671191	+	0	ID=g2804.t2.intron6;Parent=g2804.t2
HiC_scaffold_10	AUGUSTUS	exon	56569882	56569981	.	+	.	ID=g2804.t1.exon6;Parent=g2804.t1
HiC_scaffold_10	AUGUSTUS	CDS	56569882	56569981	1.0	+	0	ID=g2804.t1.CDS6;Parent=g2804.t1
HiC_scaffold_10	gmst	CDS	56569882	56569981	72.671191	+	0	ID=g2804.t2.CDS7;Parent=g2804.t2
HiC_scaffold_10	gmst	exon	56569882	56569981	72.671191	+	0	ID=g2804.t2.exon7;Parent=g2804.t2
HiC_scaffold_10	AUGUSTUS	intron	56569982	56570563	1.0	+	.	ID=g2804.t1.intron6;Parent=g2804.t1
HiC_scaffold_10	gmst	intron	56569982	56570563	72.671191	+	0	ID=g2804.t2.intron7;Parent=g2804.t2
HiC_scaffold_10	AUGUSTUS	exon	56570564	56570700	.	+	.	ID=g2804.t1.exon7;Parent=g2804.t1
HiC_scaffold_10	AUGUSTUS	CDS	56570564	56570700	1.0	+	2	ID=g2804.t1.CDS7;Parent=g2804.t1
HiC_scaffold_10	gmst	CDS	56570564	56570700	72.671191	+	2	ID=g2804.t2.CDS8;Parent=g2804.t2
HiC_scaffold_10	gmst	exon	56570564	56570700	72.671191	+	2	ID=g2804.t2.exon8;Parent=g2804.t2
HiC_scaffold_10	AUGUSTUS	stop_codon	56570698	56570700	.	+	0	ID=g2804.t1.stop1;Parent=g2804.t1
HiC_scaffold_10	gmst	stop_codon	56570698	56570700	72.671191	+	0	ID=g2804.t2.stop1;Parent=g2804.t2
HiC_scaffold_10	AUGUSTUS	stop_codon	56583083	56583085	.	-	0	ID=g2805.t1.stop1;Parent=g2805.t1
HiC_scaffold_10	AUGUSTUS	stop_codon	56583083	56583085	.	-	0	ID=g2805.t2.stop1;Parent=g2805.t2
HiC_scaffold_10	AUGUSTUS	exon	56583083	56583147	.	-	.	ID=g2805.t1.exon1;Parent=g2805.t1
HiC_scaffold_10	AUGUSTUS	exon	56583083	56583147	.	-	.	ID=g2805.t2.exon1;Parent=g2805.t2
HiC_scaffold_10	AUGUSTUS	CDS	56583083	56583147	0.99	-	2	ID=g2805.t2.CDS1;Parent=g2805.t2
HiC_scaffold_10	AUGUSTUS	CDS	56583083	56583147	1.0	-	2	ID=g2805.t1.CDS1;Parent=g2805.t1
HiC_scaffold_10	AUGUSTUS	gene	56583083	56675010	.	-	.	ID=g2805
HiC_scaffold_10	AUGUSTUS	mRNA	56583083	56675010	0.86	-	.	ID=g2805.t2;Parent=g2805;em_target=10042.XP_006982202.1;em_score=454.6;em_evalue=2.3e-139;em_tcov=.;em_OGs=KOG0094@1|root,KOG0094@2759|Eukaryota,38CQH@33154|Opisthokonta,3BDBZ@33208|Metazoa,3CTZV@33213|Bilateria,4848N@7711|Chordata,490IC@7742|Vertebrata,3J55V@40674|Mammalia,35RP2@314146|Euarchontoglires,4Q72P@9989|Rodentia;em_COG_cat=U;em_desc=protein localization to Golgi apparatus;em_max_annot_lvl=33208|Metazoa;em_Preferred_name=RAB6A;em_PFAMs=Ras;em_GOs=GO:0000003,GO:0000138,GO:0000139,GO:0000166,GO:0000226,GO:0000578,GO:0000902,GO:0000904,GO:0001654,GO:0001671,GO:0001745,GO:0001751,GO:0001754,GO:0001775,GO:0001882,GO:0001883,GO:0002376,GO:0003002,GO:0003006,GO:0003674,GO:0003824,GO:0003924,GO:0005488,GO:0005515,GO:0005525,GO:0005575,GO:0005622,GO:0005623,GO:0005737,GO:0005794,GO:0005795,GO:0005802,GO:0005829,GO:0006403,GO:0006464,GO:0006479,GO:0006807,GO:0006810,GO:0006886,GO:0006887,GO:0006890,GO:0006891,GO:0006928,GO:0006935,GO:0006950,GO:0006952,GO:0006996,GO:0007010,GO:0007017,GO:0007028,GO:0007154,GO:0007163,GO:0007165,GO:0007264,GO:0007265,GO:0007275,GO:0007276,GO:0007281,GO:0007292,GO:0007293,GO:0007308,GO:0007309,GO:0007314,GO:0007315,GO:0007316,GO:0007338,GO:0007343,GO:0007350,GO:0007351,GO:0007389,GO:0007399,GO:0007409,GO:0007411,GO:0007423,GO:0007602,GO:0007610,GO:0007626,GO:0007638,GO:0008047,GO:0008092,GO:0008103,GO:0008104,GO:0008150,GO:0008152,GO:0008213,GO:0008298,GO:0008344,GO:0008358,GO:0008595,GO:0009314,GO:0009416,GO:0009566,GO:0009581,GO:0009582,GO:0009583,GO:0009605,GO:0009607,GO:0009612,GO:0009620,GO:0009628,GO:0009653,GO:0009790,GO:0009798,GO:0009880,GO:0009887,GO:0009948,GO:0009952,GO:0009966,GO:0009987,GO:0009994,GO:0010469,GO:0010646,GO:0012505,GO:0015031,GO:0015833,GO:0016020,GO:0016043,GO:0016192,GO:0016197,GO:0016325,GO:0016462,GO:0016482,GO:0016787,GO:0016817,GO:0016818,GO:0017022,GO:0017076,GO:0017111,GO:0017156,GO:0018125,GO:0018193,GO:0018198,GO:0019001,GO:0019094,GO:0019538,GO:0019882,GO:0019899,GO:0019904,GO:0019953,GO:0021700,GO:0022008,GO:0022412,GO:0022414,GO:0022607,GO:0022898,GO:0023051,GO:0023052,GO:0030030,GO:0030133,GO:0030141,GO:0030154,GO:0030182,GO:0030234,GO:0030534,GO:0030951,GO:0030952,GO:0031090,GO:0031175,GO:0031410,GO:0031489,GO:0031647,GO:0031982,GO:0031984,GO:0031985,GO:0032259,GO:0032409,GO:0032412,GO:0032482,GO:0032501,GO:0032502,GO:0032504,GO:0032549,GO:0032550,GO:0032553,GO:0032555,GO:0032561,GO:0032781,GO:0032879,GO:0032940,GO:0032989,GO:0032990,GO:0033036,GO:0033365,GO:0034067,GO:0034498,GO:0034613,GO:0034762,GO:0034765,GO:0035282,GO:0035418,GO:0035556,GO:0035639,GO:0036094,GO:0036211,GO:0040011,GO:0042051,GO:0042147,GO:0042221,GO:0042330,GO:0042391,GO:0042461,GO:0042462,GO:0042886,GO:0043085,GO:0043167,GO:0043168,GO:0043170,GO:0043207,GO:0043226,GO:0043227,GO:0043229,GO:0043231,GO:0043269,GO:0043412,GO:0043414,GO:0043462,GO:0043900,GO:0043901,GO:0044085,GO:0044093,GO:0044237,GO:0044238,GO:0044260,GO:0044267,GO:0044422,GO:0044424,GO:0044431,GO:0044444,GO:0044446,GO:0044464,GO:0044703,GO:0045055,GO:0045184,GO:0045451,GO:0045466,GO:0045467,GO:0046530,GO:0046903,GO:0046907,GO:0048193,GO:0048468,GO:0048469,GO:0048477,GO:0048513,GO:0048519,GO:0048583,GO:0048592,GO:0048599,GO:0048609,GO:0048646,GO:0048666,GO:0048667,GO:0048699,GO:0048731,GO:0048749,GO:0048812,GO:0048856,GO:0048858,GO:0048869,GO:0050789,GO:0050790,GO:0050794,GO:0050821,GO:0050832,GO:0050896,GO:0051049,GO:0051117,GO:0051179,GO:0051234,GO:0051336,GO:0051345,GO:0051606,GO:0051641,GO:0051649,GO:0051704,GO:0051707,GO:0051716,GO:0060078,GO:0060467,GO:0060468,GO:0060471,GO:0060473,GO:0060589,GO:0060590,GO:0060810,GO:0060811,GO:0061564,GO:0065007,GO:0065008,GO:0065009,GO:0070381,GO:0070382,GO:0070727,GO:0071702,GO:0071704,GO:0071705,GO:0071840,GO:0072657,GO:0080154,GO:0090596,GO:0097159,GO:0097367,GO:0097485,GO:0097708,GO:0098542,GO:0098588,GO:0098772,GO:0098791,GO:0099503,GO:0099601,GO:0120036,GO:0120039,GO:1900449,GO:1901265,GO:1901363,GO:1901564,GO:1903539,GO:1904062,GO:1990778,GO:2000241,GO:2000242,GO:2000311,GO:2001257;em_KEGG_ko=ko:K07893;em_BRITE=ko00000,ko04031,ko04131,ko04147
HiC_scaffold_10	AUGUSTUS	mRNA	56583083	56675010	0.88	-	.	ID=g2805.t1;Parent=g2805;em_target=42254.XP_004618256.1;em_score=454.3;em_evalue=2.8e-139;em_tcov=.;em_OGs=KOG0094@1|root,KOG0094@2759|Eukaryota,38CQH@33154|Opisthokonta,3BDBZ@33208|Metazoa,3CTZV@33213|Bilateria,4848N@7711|Chordata,490IC@7742|Vertebrata,3J55V@40674|Mammalia;em_COG_cat=U;em_desc=member RAS oncogene family;em_max_annot_lvl=33208|Metazoa;em_Preferred_name=RAB6A;em_PFAMs=Ras;em_GOs=GO:0000003,GO:0000138,GO:0000139,GO:0000166,GO:0000226,GO:0000278,GO:0000578,GO:0000902,GO:0000904,GO:0001654,GO:0001671,GO:0001745,GO:0001751,GO:0001754,GO:0001775,GO:0001882,GO:0001883,GO:0002252,GO:0002263,GO:0002274,GO:0002275,GO:0002283,GO:0002366,GO:0002376,GO:0002443,GO:0002444,GO:0002446,GO:0003002,GO:0003006,GO:0003674,GO:0003824,GO:0003924,GO:0005488,GO:0005515,GO:0005525,GO:0005575,GO:0005622,GO:0005623,GO:0005737,GO:0005783,GO:0005789,GO:0005794,GO:0005795,GO:0005802,GO:0005813,GO:0005815,GO:0005829,GO:0005856,GO:0005886,GO:0006403,GO:0006464,GO:0006479,GO:0006807,GO:0006810,GO:0006886,GO:0006887,GO:0006890,GO:0006891,GO:0006928,GO:0006935,GO:0006950,GO:0006952,GO:0006955,GO:0006996,GO:0007010,GO:0007017,GO:0007018,GO:0007028,GO:0007049,GO:0007154,GO:0007163,GO:0007165,GO:0007264,GO:0007265,GO:0007275,GO:0007276,GO:0007281,GO:0007292,GO:0007293,GO:0007308,GO:0007309,GO:0007314,GO:0007315,GO:0007316,GO:0007338,GO:0007343,GO:0007350,GO:0007351,GO:0007389,GO:0007399,GO:0007409,GO:0007411,GO:0007423,GO:0007602,GO:0007610,GO:0007626,GO:0007638,GO:0008047,GO:0008092,GO:0008103,GO:0008104,GO:0008150,GO:0008152,GO:0008213,GO:0008298,GO:0008344,GO:0008358,GO:0008595,GO:0009314,GO:0009416,GO:0009566,GO:0009581,GO:0009582,GO:0009583,GO:0009605,GO:0009607,GO:0009612,GO:0009620,GO:0009628,GO:0009653,GO:0009790,GO:0009798,GO:0009880,GO:0009887,GO:0009948,GO:0009952,GO:0009966,GO:0009987,GO:0009994,GO:0010469,GO:0010564,GO:0010646,GO:0010824,GO:0010970,GO:0012505,GO:0012506,GO:0015031,GO:0015630,GO:0015833,GO:0016020,GO:0016043,GO:0016192,GO:0016197,GO:0016325,GO:0016462,GO:0016482,GO:0016787,GO:0016817,GO:0016818,GO:0017022,GO:0017076,GO:0017111,GO:0017156,GO:0018125,GO:0018193,GO:0018198,GO:0019001,GO:0019094,GO:0019538,GO:0019882,GO:0019899,GO:0019904,GO:0019953,GO:0021700,GO:0022008,GO:0022412,GO:0022414,GO:0022607,GO:0022898,GO:0023051,GO:0023052,GO:0030030,GO:0030133,GO:0030141,GO:0030154,GO:0030182,GO:0030234,GO:0030534,GO:0030659,GO:0030667,GO:0030705,GO:0030951,GO:0030952,GO:0031090,GO:0031175,GO:0031410,GO:0031489,GO:0031647,GO:0031982,GO:0031984,GO:0031985,GO:0032259,GO:0032409,GO:0032412,GO:0032482,GO:0032501,GO:0032502,GO:0032504,GO:0032549,GO:0032550,GO:0032553,GO:0032555,GO:0032561,GO:0032588,GO:0032781,GO:0032879,GO:0032886,GO:0032940,GO:0032989,GO:0032990,GO:0033036,GO:0033043,GO:0033365,GO:0034067,GO:0034498,GO:0034613,GO:0034762,GO:0034765,GO:0035282,GO:0035418,GO:0035556,GO:0035639,GO:0036094,GO:0036211,GO:0036230,GO:0040011,GO:0042051,GO:0042119,GO:0042147,GO:0042175,GO:0042221,GO:0042330,GO:0042391,GO:0042461,GO:0042462,GO:0042493,GO:0042886,GO:0043085,GO:0043167,GO:0043168,GO:0043170,GO:0043207,GO:0043226,GO:0043227,GO:0043228,GO:0043229,GO:0043231,GO:0043232,GO:0043269,GO:0043299,GO:0043312,GO:0043412,GO:0043414,GO:0043462,GO:0043900,GO:0043901,GO:0044085,GO:0044093,GO:0044237,GO:0044238,GO:0044260,GO:0044267,GO:0044422,GO:0044424,GO:0044425,GO:0044430,GO:0044431,GO:0044432,GO:0044433,GO:0044444,GO:0044446,GO:0044464,GO:0044703,GO:0045055,GO:0045184,GO:0045321,GO:0045451,GO:0045466,GO:0045467,GO:0046530,GO:0046605,GO:0046903,GO:0046907,GO:0048193,GO:0048468,GO:0048469,GO:0048477,GO:0048513,GO:0048519,GO:0048583,GO:0048592,GO:0048599,GO:0048609,GO:0048646,GO:0048666,GO:0048667,GO:0048699,GO:0048731,GO:0048749,GO:0048812,GO:0048856,GO:0048858,GO:0048869,GO:0050789,GO:0050790,GO:0050794,GO:0050821,GO:0050832,GO:0050896,GO:0051049,GO:0051117,GO:0051128,GO:0051179,GO:0051234,GO:0051336,GO:0051345,GO:0051493,GO:0051606,GO:0051640,GO:0051641,GO:0051649,GO:0051656,GO:0051704,GO:0051707,GO:0051716,GO:0051726,GO:0060078,GO:0060467,GO:0060468,GO:0060471,GO:0060473,GO:0060589,GO:0060590,GO:0060810,GO:0060811,GO:0061564,GO:0065007,GO:0065008,GO:0065009,GO:0070381,GO:0070382,GO:0070507,GO:0070727,GO:0071702,GO:0071704,GO:0071705,GO:0071840,GO:0071944,GO:0072384,GO:0072385,GO:0072657,GO:0080154,GO:0090596,GO:0097159,GO:0097367,GO:0097485,GO:0097708,GO:0098542,GO:0098588,GO:0098772,GO:0098791,GO:0098805,GO:0098827,GO:0099111,GO:0099503,GO:0099601,GO:0120036,GO:0120039,GO:1900449,GO:1901265,GO:1901363,GO:1901564,GO:1903539,GO:1904062,GO:1990778,GO:2000241,GO:2000242,GO:2000311,GO:2001257;em_KEGG_ko=ko:K07893,ko:K07895;em_BRITE=ko00000,ko04031,ko04131,ko04147
HiC_scaffold_10	AUGUSTUS	intron	56583148	56584552	1.0	-	.	ID=g2805.t1.intron1;Parent=g2805.t1
HiC_scaffold_10	AUGUSTUS	intron	56583148	56584552	1.0	-	.	ID=g2805.t2.intron1;Parent=g2805.t2
HiC_scaffold_10	AUGUSTUS	exon	56584553	56584619	.	-	.	ID=g2805.t1.exon2;Parent=g2805.t1
HiC_scaffold_10	AUGUSTUS	exon	56584553	56584619	.	-	.	ID=g2805.t2.exon2;Parent=g2805.t2
HiC_scaffold_10	AUGUSTUS	CDS	56584553	56584619	1.0	-	0	ID=g2805.t1.CDS2;Parent=g2805.t1
HiC_scaffold_10	AUGUSTUS	CDS	56584553	56584619	1.0	-	0	ID=g2805.t2.CDS2;Parent=g2805.t2
HiC_scaffold_10	AUGUSTUS	intron	56584620	56599034	1.0	-	.	ID=g2805.t1.intron2;Parent=g2805.t1
HiC_scaffold_10	AUGUSTUS	intron	56584620	56599034	1.0	-	.	ID=g2805.t2.intron2;Parent=g2805.t2
HiC_scaffold_10	AUGUSTUS	exon	56599035	56599128	.	-	.	ID=g2805.t1.exon3;Parent=g2805.t1
HiC_scaffold_10	AUGUSTUS	exon	56599035	56599128	.	-	.	ID=g2805.t2.exon3;Parent=g2805.t2
HiC_scaffold_10	AUGUSTUS	CDS	56599035	56599128	1.0	-	1	ID=g2805.t1.CDS3;Parent=g2805.t1
HiC_scaffold_10	AUGUSTUS	CDS	56599035	56599128	1.0	-	1	ID=g2805.t2.CDS3;Parent=g2805.t2
HiC_scaffold_10	AUGUSTUS	intron	56599129	56604945	1.0	-	.	ID=g2805.t1.intron3;Parent=g2805.t1
HiC_scaffold_10	AUGUSTUS	intron	56599129	56604945	1.0	-	.	ID=g2805.t2.intron3;Parent=g2805.t2
HiC_scaffold_10	AUGUSTUS	exon	56604946	56605057	.	-	.	ID=g2805.t1.exon4;Parent=g2805.t1
HiC_scaffold_10	AUGUSTUS	exon	56604946	56605057	.	-	.	ID=g2805.t2.exon4;Parent=g2805.t2
HiC_scaffold_10	AUGUSTUS	CDS	56604946	56605057	1.0	-	2	ID=g2805.t1.CDS4;Parent=g2805.t1
HiC_scaffold_10	AUGUSTUS	CDS	56604946	56605057	1.0	-	2	ID=g2805.t2.CDS4;Parent=g2805.t2
HiC_scaffold_10	AUGUSTUS	intron	56605058	56606886	1.0	-	.	ID=g2805.t2.intron4;Parent=g2805.t2
HiC_scaffold_10	AUGUSTUS	intron	56605058	56607058	1.0	-	.	ID=g2805.t1.intron4;Parent=g2805.t1
HiC_scaffold_10	AUGUSTUS	exon	56606887	56606992	.	-	.	ID=g2805.t2.exon5;Parent=g2805.t2
HiC_scaffold_10	AUGUSTUS	CDS	56606887	56606992	1.0	-	0	ID=g2805.t2.CDS5;Parent=g2805.t2
HiC_scaffold_10	AUGUSTUS	intron	56606993	56608586	1.0	-	.	ID=g2805.t2.intron5;Parent=g2805.t2
HiC_scaffold_10	AUGUSTUS	exon	56607059	56607164	.	-	.	ID=g2805.t1.exon5;Parent=g2805.t1
HiC_scaffold_10	AUGUSTUS	CDS	56607059	56607164	1.0	-	0	ID=g2805.t1.CDS5;Parent=g2805.t1
HiC_scaffold_10	AUGUSTUS	intron	56607165	56608586	1.0	-	.	ID=g2805.t1.intron5;Parent=g2805.t1
HiC_scaffold_10	AUGUSTUS	exon	56608587	56608640	.	-	.	ID=g2805.t1.exon6;Parent=g2805.t1
HiC_scaffold_10	AUGUSTUS	exon	56608587	56608640	.	-	.	ID=g2805.t2.exon6;Parent=g2805.t2
HiC_scaffold_10	AUGUSTUS	CDS	56608587	56608640	1.0	-	0	ID=g2805.t1.CDS6;Parent=g2805.t1
HiC_scaffold_10	AUGUSTUS	CDS	56608587	56608640	1.0	-	0	ID=g2805.t2.CDS6;Parent=g2805.t2
HiC_scaffold_10	AUGUSTUS	intron	56608641	56618465	1.0	-	.	ID=g2805.t1.intron6;Parent=g2805.t1
HiC_scaffold_10	AUGUSTUS	intron	56608641	56618465	1.0	-	.	ID=g2805.t2.intron6;Parent=g2805.t2
HiC_scaffold_10	AUGUSTUS	exon	56618466	56618524	.	-	.	ID=g2805.t1.exon7;Parent=g2805.t1
HiC_scaffold_10	AUGUSTUS	exon	56618466	56618524	.	-	.	ID=g2805.t2.exon7;Parent=g2805.t2
HiC_scaffold_10	AUGUSTUS	CDS	56618466	56618524	0.87	-	2	ID=g2805.t2.CDS7;Parent=g2805.t2
HiC_scaffold_10	AUGUSTUS	CDS	56618466	56618524	0.88	-	2	ID=g2805.t1.CDS7;Parent=g2805.t1
HiC_scaffold_10	AUGUSTUS	intron	56618525	56674940	0.87	-	.	ID=g2805.t2.intron7;Parent=g2805.t2
HiC_scaffold_10	AUGUSTUS	intron	56618525	56674940	0.88	-	.	ID=g2805.t1.intron7;Parent=g2805.t1
HiC_scaffold_10	GeneMark.hmm3	start_codon	56632483	56632485	.	+	0	ID=g2806.t1.start1;Parent=g2806.t1
HiC_scaffold_10	GeneMark.hmm3	gene	56632483	56632986	.	+	.	ID=g2806
HiC_scaffold_10	GeneMark.hmm3	mRNA	56632483	56632986	.	+	.	ID=g2806.t1;Parent=g2806;em_target=9646.ENSAMEP00000009340;em_score=323.5;em_evalue=3.7e-99;em_tcov=.;em_OGs=COG5648@1|root,KOG0381@2759|Eukaryota,39V7D@33154|Opisthokonta,3BI6Q@33208|Metazoa,3CZDN@33213|Bilateria,481JZ@7711|Chordata,48UTJ@7742|Vertebrata,3J91F@40674|Mammalia,3EUHU@33554|Carnivora;em_COG_cat=K;em_desc=high mobility group;em_max_annot_lvl=33208|Metazoa;em_Preferred_name=HMGB1;em_GOs=GO:0000122,GO:0000217,GO:0000228,GO:0000400,GO:0000401,GO:0000402,GO:0000405,GO:0000737,GO:0000785,GO:0000790,GO:0000793,GO:0000902,GO:0001530,GO:0001654,GO:0001667,GO:0001773,GO:0001775,GO:0001776,GO:0001780,GO:0001786,GO:0001816,GO:0001817,GO:0001818,GO:0001819,GO:0001932,GO:0001934,GO:0001935,GO:0001936,GO:0001938,GO:0002053,GO:0002200,GO:0002218,GO:0002221,GO:0002224,GO:0002237,GO:0002250,GO:0002252,GO:0002253,GO:0002262,GO:0002263,GO:0002270,GO:0002274,GO:0002275,GO:0002281,GO:0002283,GO:0002285,GO:0002286,GO:0002287,GO:0002292,GO:0002293,GO:0002294,GO:0002312,GO:0002322,GO:0002366,GO:0002376,GO:0002407,GO:0002437,GO:0002443,GO:0002444,GO:0002446,GO:0002460,GO:0002520,GO:0002521,GO:0002562,GO:0002643,GO:0002682,GO:0002683,GO:0002684,GO:0002685,GO:0002687,GO:0002688,GO:0002690,GO:0002694,GO:0002695,GO:0002696,GO:0002697,GO:0002703,GO:0002706,GO:0002709,GO:0002755,GO:0002757,GO:0002758,GO:0002759,GO:0002764,GO:0002790,GO:0002791,GO:0002793,GO:0002819,GO:0002822,GO:0002831,GO:0002832,GO:0002834,GO:0002837,GO:0002840,GO:0002920,GO:0002921,GO:0003002,GO:0003674,GO:0003676,GO:0003677,GO:0003681,GO:0003684,GO:0003690,GO:0003697,GO:0003700,GO:0003723,GO:0003725,GO:0003727,GO:0003824,GO:0005102,GO:0005125,GO:0005178,GO:0005488,GO:0005515,GO:0005539,GO:0005543,GO:0005575,GO:0005576,GO:0005615,GO:0005622,GO:0005623,GO:0005634,GO:0005654,GO:0005694,GO:0005700,GO:0005737,GO:0005768,GO:0005769,GO:0005829,GO:0005886,GO:0005981,GO:0006109,GO:0006139,GO:0006259,GO:0006260,GO:0006261,GO:0006265,GO:0006266,GO:0006268,GO:0006275,GO:0006281,GO:0006282,GO:0006284,GO:0006308,GO:0006309,GO:0006310,GO:0006323,GO:0006325,GO:0006333,GO:0006334,GO:0006338,GO:0006355,GO:0006357,GO:0006725,GO:0006807,GO:0006810,GO:0006873,GO:0006874,GO:0006875,GO:0006887,GO:0006897,GO:0006909,GO:0006915,GO:0006921,GO:0006928,GO:0006935,GO:0006950,GO:0006952,GO:0006954,GO:0006955,GO:0006974,GO:0006996,GO:0007010,GO:0007154,GO:0007162,GO:0007165,GO:0007204,GO:0007275,GO:0007346,GO:0007379,GO:0007389,GO:0007399,GO:0007423,GO:0007444,GO:0007623,GO:0008047,GO:0008097,GO:0008104,GO:0008134,GO:0008150,GO:0008152,GO:0008156,GO:0008201,GO:0008219,GO:0008283,GO:0008284,GO:0008289,GO:0008301,GO:0008348,GO:0009056,GO:0009057,GO:0009058,GO:0009059,GO:0009266,GO:0009306,GO:0009408,GO:0009605,GO:0009607,GO:0009617,GO:0009628,GO:0009653,GO:0009719,GO:0009725,GO:0009743,GO:0009746,GO:0009749,GO:0009888,GO:0009889,GO:0009890,GO:0009891,GO:0009892,GO:0009893,GO:0009894,GO:0009896,GO:0009966,GO:0009967,GO:0009986,GO:0009987,GO:0010033,GO:0010243,GO:0010464,GO:0010468,GO:0010469,GO:0010506,GO:0010508,GO:0010556,GO:0010557,GO:0010558,GO:0010562,GO:0010594,GO:0010595,GO:0010596,GO:0010604,GO:0010605,GO:0010628,GO:0010629,GO:0010631,GO:0010632,GO:0010633,GO:0010634,GO:0010646,GO:0010647,GO:0010675,GO:0010676,GO:0010720,GO:0010858,GO:0010906,GO:0010907,GO:0010941,GO:0010942,GO:0010950,GO:0010952,GO:0010975,GO:0010976,GO:0012501,GO:0012505,GO:0014070,GO:0014910,GO:0014911,GO:0015031,GO:0015833,GO:0016020,GO:0016043,GO:0016192,GO:0016444,GO:0016477,GO:0016829,GO:0017025,GO:0017055,GO:0019207,GO:0019209,GO:0019219,GO:0019220,GO:0019222,GO:0019439,GO:0019725,GO:0019843,GO:0019887,GO:0019899,GO:0019955,GO:0019956,GO:0019958,GO:0022008,GO:0022407,GO:0022408,GO:0022409,GO:0022411,GO:0022603,GO:0022607,GO:0023051,GO:0023052,GO:0023056,GO:0030003,GO:0030029,GO:0030030,GO:0030036,GO:0030097,GO:0030098,GO:0030100,GO:0030141,GO:0030154,GO:0030155,GO:0030162,GO:0030182,GO:0030217,GO:0030234,GO:0030262,GO:0030295,GO:0030323,GO:0030324,GO:0030334,GO:0030335,GO:0030336,GO:0030545,GO:0030595,GO:0031175,GO:0031323,GO:0031324,GO:0031325,GO:0031326,GO:0031327,GO:0031328,GO:0031329,GO:0031331,GO:0031333,GO:0031344,GO:0031346,GO:0031347,GO:0031349,GO:0031399,GO:0031401,GO:0031410,GO:0031497,GO:0031532,GO:0031960,GO:0031974,GO:0031981,GO:0031982,GO:0031983,GO:0032069,GO:0032070,GO:0032071,GO:0032072,GO:0032101,GO:0032102,GO:0032103,GO:0032147,GO:0032268,GO:0032270,GO:0032392,GO:0032423,GO:0032425,GO:0032479,GO:0032481,GO:0032496,GO:0032501,GO:0032502,GO:0032508,GO:0032640,GO:0032642,GO:0032647,GO:0032648,GO:0032649,GO:0032651,GO:0032652,GO:0032653,GO:0032655,GO:0032675,GO:0032677,GO:0032680,GO:0032689,GO:0032722,GO:0032727,GO:0032728,GO:0032731,GO:0032732,GO:0032733,GO:0032735,GO:0032755,GO:0032757,GO:0032760,GO:0032868,GO:0032872,GO:0032874,GO:0032879,GO:0032880,GO:0032881,GO:0032940,GO:0032943,GO:0032944,GO:0032946,GO:0032989,GO:0032991,GO:0033032,GO:0033034,GO:0033036,GO:0033151,GO:0033218,GO:0033554,GO:0033674,GO:0033993,GO:0034097,GO:0034121,GO:0034123,GO:0034134,GO:0034135,GO:0034137,GO:0034142,GO:0034143,GO:0034145,GO:0034162,GO:0034163,GO:0034165,GO:0034284,GO:0034341,GO:0034622,GO:0034641,GO:0034645,GO:0034655,GO:0034728,GO:0034774,GO:0035218,GO:0035282,GO:0035295,GO:0035710,GO:0035711,GO:0035767,GO:0035868,GO:0036230,GO:0036336,GO:0040011,GO:0040012,GO:0040013,GO:0040017,GO:0042056,GO:0042088,GO:0042093,GO:0042100,GO:0042102,GO:0042104,GO:0042110,GO:0042113,GO:0042116,GO:0042119,GO:0042127,GO:0042129,GO:0042221,GO:0042277,GO:0042325,GO:0042327,GO:0042330,GO:0042393,GO:0042493,GO:0042592,GO:0042742,GO:0042886,GO:0042981,GO:0042995,GO:0043005,GO:0043065,GO:0043067,GO:0043068,GO:0043085,GO:0043167,GO:0043168,GO:0043170,GO:0043207,GO:0043226,GO:0043227,GO:0043228,GO:0043229,GO:0043231,GO:0043232,GO:0043233,GO:0043254,GO:0043277,GO:0043280,GO:0043281,GO:0043299,GO:0043312,GO:0043367,GO:0043370,GO:0043371,GO:0043388,GO:0043408,GO:0043410,GO:0043434,GO:0043467,GO:0043470,GO:0043471,GO:0043535,GO:0043536,GO:0043537,GO:0043542,GO:0043549,GO:0043565,GO:0043900,GO:0043901,GO:0043933,GO:0044085,GO:0044087,GO:0044093,GO:0044237,GO:0044238,GO:0044248,GO:0044249,GO:0044260,GO:0044265,GO:0044270,GO:0044378,GO:0044421,GO:0044422,GO:0044424,GO:0044425,GO:0044427,GO:0044428,GO:0044433,GO:0044444,GO:0044446,GO:0044454,GO:0044459,GO:0044464,GO:0044877,GO:0045055,GO:0045063,GO:0045087,GO:0045088,GO:0045089,GO:0045121,GO:0045184,GO:0045321,GO:0045322,GO:0045580,GO:0045581,GO:0045595,GO:0045596,GO:0045597,GO:0045619,GO:0045620,GO:0045637,GO:0045639,GO:0045661,GO:0045663,GO:0045664,GO:0045666,GO:0045739,GO:0045765,GO:0045766,GO:0045785,GO:0045787,GO:0045806,GO:0045819,GO:0045859,GO:0045860,GO:0045862,GO:0045892,GO:0045893,GO:0045898,GO:0045913,GO:0045931,GO:0045934,GO:0045935,GO:0045937,GO:0045944,GO:0046006,GO:0046328,GO:0046330,GO:0046483,GO:0046631,GO:0046632,GO:0046634,GO:0046636,GO:0046637,GO:0046639,GO:0046649,GO:0046651,GO:0046700,GO:0046903,GO:0046983,GO:0048018,GO:0048468,GO:0048511,GO:0048513,GO:0048518,GO:0048519,GO:0048522,GO:0048523,GO:0048534,GO:0048545,GO:0048583,GO:0048584,GO:0048585,GO:0048666,GO:0048699,GO:0048731,GO:0048771,GO:0048856,GO:0048869,GO:0048870,GO:0048872,GO:0048878,GO:0050663,GO:0050670,GO:0050671,GO:0050673,GO:0050678,GO:0050679,GO:0050704,GO:0050706,GO:0050707,GO:0050708,GO:0050714,GO:0050715,GO:0050716,GO:0050718,GO:0050727,GO:0050764,GO:0050765,GO:0050767,GO:0050769,GO:0050776,GO:0050777,GO:0050778,GO:0050786,GO:0050789,GO:0050790,GO:0050793,GO:0050794,GO:0050801,GO:0050831,GO:0050839,GO:0050863,GO:0050865,GO:0050866,GO:0050867,GO:0050868,GO:0050870,GO:0050896,GO:0050900,GO:0050918,GO:0050920,GO:0050921,GO:0050926,GO:0050927,GO:0050930,GO:0051046,GO:0051047,GO:0051049,GO:0051050,GO:0051051,GO:0051052,GO:0051053,GO:0051054,GO:0051093,GO:0051094,GO:0051098,GO:0051099,GO:0051101,GO:0051103,GO:0051105,GO:0051106,GO:0051128,GO:0051129,GO:0051130,GO:0051171,GO:0051172,GO:0051173,GO:0051174,GO:0051179,GO:0051222,GO:0051223,GO:0051234,GO:0051239,GO:0051240,GO:0051241,GO:0051246,GO:0051247,GO:0051249,GO:0051250,GO:0051251,GO:0051252,GO:0051253,GO:0051254,GO:0051270,GO:0051271,GO:0051272,GO:0051276,GO:0051336,GO:0051338,GO:0051345,GO:0051347,GO:0051384,GO:0051450,GO:0051480,GO:0051674,GO:0051704,GO:0051707,GO:0051716,GO:0051726,GO:0051861,GO:0051960,GO:0051962,GO:0052547,GO:0052548,GO:0055065,GO:0055074,GO:0055080,GO:0055082,GO:0060205,GO:0060255,GO:0060260,GO:0060284,GO:0060326,GO:0060429,GO:0060541,GO:0060627,GO:0060633,GO:0061041,GO:0062012,GO:0062013,GO:0065003,GO:0065004,GO:0065007,GO:0065008,GO:0065009,GO:0070013,GO:0070182,GO:0070201,GO:0070302,GO:0070304,GO:0070372,GO:0070374,GO:0070491,GO:0070555,GO:0070661,GO:0070663,GO:0070665,GO:0070873,GO:0070875,GO:0070887,GO:0071103,GO:0071310,GO:0071345,GO:0071347,GO:0071637,GO:0071639,GO:0071640,GO:0071642,GO:0071675,GO:0071677,GO:0071702,GO:0071704,GO:0071705,GO:0071706,GO:0071824,GO:0071840,GO:0071944,GO:0072341,GO:0072503,GO:0072507,GO:0080090,GO:0080134,GO:0080135,GO:0090025,GO:0090026,GO:0090087,GO:0090130,GO:0090132,GO:0090303,GO:0090304,GO:0090305,GO:0097100,GO:0097159,GO:0097194,GO:0097350,GO:0097367,GO:0097458,GO:0097708,GO:0098542,GO:0098589,GO:0098657,GO:0098771,GO:0098772,GO:0098796,GO:0098797,GO:0098805,GO:0098857,GO:0099503,GO:0101002,GO:0120025,GO:0120035,GO:0120036,GO:0140110,GO:1901222,GO:1901224,GO:1901342,GO:1901360,GO:1901361,GO:1901363,GO:1901575,GO:1901576,GO:1901652,GO:1901681,GO:1901698,GO:1901700,GO:1902105,GO:1902106,GO:1902107,GO:1902531,GO:1902533,GO:1902679,GO:1902680,GO:1902739,GO:1902741,GO:1903034,GO:1903036,GO:1903037,GO:1903038,GO:1903039,GO:1903506,GO:1903507,GO:1903508,GO:1903530,GO:1903532,GO:1903555,GO:1903557,GO:1903670,GO:1903672,GO:1903706,GO:1903707,GO:1903708,GO:1904018,GO:1904813,GO:1904951,GO:1905562,GO:1905564,GO:1990774,GO:2000026,GO:2000112,GO:2000113,GO:2000116,GO:2000142,GO:2000143,GO:2000145,GO:2000146,GO:2000147,GO:2000425,GO:2000426,GO:2000514,GO:2000515,GO:2000778,GO:2000819,GO:2001020,GO:2001022,GO:2001056,GO:2001141,GO:2001198,GO:2001200;em_KEGG_ko=ko:K10802,ko:K11295;em_KEGG_Pathway=ko03410,ko04140,ko04217,map03410,map04140,map04217;em_BRITE=ko00000,ko00001,ko03036,ko03400,ko04147;em_PFAMs=HMG_box,HMG_box_2
HiC_scaffold_10	GeneMark.hmm3	CDS	56632483	56632986	.	+	0	ID=g2806.t1.CDS1;Parent=g2806.t1
HiC_scaffold_10	GeneMark.hmm3	exon	56632483	56632986	.	+	0	ID=g2806.t1.exon1;Parent=g2806.t1
HiC_scaffold_10	GeneMark.hmm3	stop_codon	56632984	56632986	.	+	0	ID=g2806.t1.stop1;Parent=g2806.t1
HiC_scaffold_10	AUGUSTUS	start_codon	56657515	56657517	.	+	0	ID=g2807.t1.start1;Parent=g2807.t1
HiC_scaffold_10	GeneMark.hmm3	start_codon	56657515	56657517	.	+	0	ID=g2807.t2.start1;Parent=g2807.t2
HiC_scaffold_10	GeneMark.hmm3	CDS	56657515	56658050	.	+	0	ID=g2807.t2.CDS1;Parent=g2807.t2
HiC_scaffold_10	GeneMark.hmm3	exon	56657515	56658050	.	+	0	ID=g2807.t2.exon1;Parent=g2807.t2
HiC_scaffold_10	AUGUSTUS	exon	56657515	56658141	.	+	.	ID=g2807.t1.exon1;Parent=g2807.t1
HiC_scaffold_10	AUGUSTUS	mRNA	56657515	56658141	0.99	+	.	ID=g2807.t1;Parent=g2807;em_target=9986.ENSOCUP00000014989;em_score=464.8;em_evalue=1.4e-142;em_tcov=.;em_OGs=KOG1036@1|root,KOG1036@2759|Eukaryota,38HXP@33154|Opisthokonta,3BBVG@33208|Metazoa,3D0BV@33213|Bilateria,486EF@7711|Chordata,4971U@7742|Vertebrata,3J1KS@40674|Mammalia,35MMT@314146|Euarchontoglires;em_COG_cat=D;em_desc=regulation of chromosome segregation;em_max_annot_lvl=33208|Metazoa;em_Preferred_name=BUB3;em_KEGG_ko=ko:K02180;em_KEGG_Pathway=ko04110,ko04111,ko05166,map04110,map04111,map05166;em_BRITE=ko00000,ko00001,ko03036,ko03041;em_PFAMs=WD40;em_GOs=GO:0000003,GO:0000070,GO:0000075,GO:0000278,GO:0000280,GO:0000775,GO:0000776,GO:0000819,GO:0003674,GO:0005488,GO:0005515,GO:0005575,GO:0005622,GO:0005623,GO:0005634,GO:0005654,GO:0005694,GO:0005737,GO:0005829,GO:0006508,GO:0006511,GO:0006807,GO:0006996,GO:0007049,GO:0007059,GO:0007088,GO:0007093,GO:0007094,GO:0007275,GO:0007346,GO:0008150,GO:0008152,GO:0008608,GO:0009056,GO:0009057,GO:0009790,GO:0009792,GO:0009987,GO:0010498,GO:0010564,GO:0010639,GO:0010948,GO:0010965,GO:0016043,GO:0019538,GO:0019941,GO:0022402,GO:0022414,GO:0030071,GO:0030163,GO:0031145,GO:0031577,GO:0031974,GO:0031981,GO:0032182,GO:0032501,GO:0032502,GO:0032991,GO:0033043,GO:0033044,GO:0033045,GO:0033046,GO:0033047,GO:0033048,GO:0033313,GO:0033316,GO:0033597,GO:0040020,GO:0043130,GO:0043161,GO:0043170,GO:0043226,GO:0043227,GO:0043228,GO:0043229,GO:0043231,GO:0043232,GO:0043233,GO:0043632,GO:0044237,GO:0044238,GO:0044248,GO:0044257,GO:0044260,GO:0044265,GO:0044267,GO:0044422,GO:0044424,GO:0044427,GO:0044428,GO:0044444,GO:0044446,GO:0044464,GO:0044779,GO:0045786,GO:0045835,GO:0045839,GO:0045841,GO:0045930,GO:0048285,GO:0048519,GO:0048523,GO:0048856,GO:0050789,GO:0050794,GO:0051128,GO:0051129,GO:0051276,GO:0051321,GO:0051445,GO:0051447,GO:0051603,GO:0051726,GO:0051783,GO:0051784,GO:0051983,GO:0051985,GO:0065007,GO:0070013,GO:0071173,GO:0071174,GO:0071704,GO:0071840,GO:0098687,GO:0098813,GO:0140014,GO:1901564,GO:1901565,GO:1901575,GO:1901987,GO:1901988,GO:1901990,GO:1901991,GO:1901993,GO:1901994,GO:1902099,GO:1902100,GO:1902102,GO:1902103,GO:1903046,GO:1903047,GO:1905132,GO:1905133,GO:1905818,GO:1905819,GO:1990298,GO:2000241,GO:2000242,GO:2000816,GO:2001251
HiC_scaffold_10	AUGUSTUS	CDS	56657515	56658141	0.99	+	0	ID=g2807.t1.CDS1;Parent=g2807.t1
HiC_scaffold_10	AUGUSTUS	gene	56657515	56658485	.	+	.	ID=g2807
HiC_scaffold_10	GeneMark.hmm3	mRNA	56657515	56658485	.	+	.	ID=g2807.t2;Parent=g2807;em_target=10029.XP_007628780.1;em_score=557.2;em_evalue=2.1e-170;em_tcov=.;em_OGs=KOG1036@1|root,KOG1036@2759|Eukaryota,38HXP@33154|Opisthokonta,3BBVG@33208|Metazoa,3D0BV@33213|Bilateria,486EF@7711|Chordata,4971U@7742|Vertebrata,3J1KS@40674|Mammalia,35MMT@314146|Euarchontoglires,4PVQD@9989|Rodentia;em_COG_cat=D;em_desc=Mitotic checkpoint protein;em_max_annot_lvl=33208|Metazoa;em_Preferred_name=BUB3;em_KEGG_ko=ko:K02180;em_KEGG_Pathway=ko04110,ko04111,ko05166,map04110,map04111,map05166;em_BRITE=ko00000,ko00001,ko03036,ko03041;em_PFAMs=WD40;em_GOs=GO:0000003,GO:0000070,GO:0000075,GO:0000278,GO:0000280,GO:0000775,GO:0000776,GO:0000819,GO:0003674,GO:0005488,GO:0005515,GO:0005575,GO:0005622,GO:0005623,GO:0005634,GO:0005654,GO:0005694,GO:0005737,GO:0005829,GO:0006508,GO:0006511,GO:0006807,GO:0006996,GO:0007049,GO:0007059,GO:0007088,GO:0007093,GO:0007094,GO:0007275,GO:0007346,GO:0008150,GO:0008152,GO:0008608,GO:0009056,GO:0009057,GO:0009790,GO:0009792,GO:0009987,GO:0010498,GO:0010564,GO:0010639,GO:0010948,GO:0010965,GO:0016043,GO:0019538,GO:0019941,GO:0022402,GO:0022414,GO:0030071,GO:0030163,GO:0031145,GO:0031577,GO:0031974,GO:0031981,GO:0032182,GO:0032501,GO:0032502,GO:0032991,GO:0033043,GO:0033044,GO:0033045,GO:0033046,GO:0033047,GO:0033048,GO:0033313,GO:0033316,GO:0033597,GO:0040020,GO:0043130,GO:0043161,GO:0043170,GO:0043226,GO:0043227,GO:0043228,GO:0043229,GO:0043231,GO:0043232,GO:0043233,GO:0043632,GO:0044237,GO:0044238,GO:0044248,GO:0044257,GO:0044260,GO:0044265,GO:0044267,GO:0044422,GO:0044424,GO:0044427,GO:0044428,GO:0044444,GO:0044446,GO:0044464,GO:0044779,GO:0045786,GO:0045835,GO:0045839,GO:0045841,GO:0045930,GO:0048285,GO:0048519,GO:0048523,GO:0048856,GO:0050789,GO:0050794,GO:0051128,GO:0051129,GO:0051276,GO:0051321,GO:0051445,GO:0051447,GO:0051603,GO:0051726,GO:0051783,GO:0051784,GO:0051983,GO:0051985,GO:0065007,GO:0070013,GO:0071173,GO:0071174,GO:0071704,GO:0071840,GO:0098687,GO:0098813,GO:0140014,GO:1901564,GO:1901565,GO:1901575,GO:1901987,GO:1901988,GO:1901990,GO:1901991,GO:1901993,GO:1901994,GO:1902099,GO:1902100,GO:1902102,GO:1902103,GO:1903046,GO:1903047,GO:1905132,GO:1905133,GO:1905818,GO:1905819,GO:1990298,GO:2000241,GO:2000242,GO:2000816,GO:2001251
HiC_scaffold_10	GeneMark.hmm3	intron	56658051	56658135	.	+	2	ID=g2807.t2.intron1;Parent=g2807.t2
HiC_scaffold_10	GeneMark.hmm3	CDS	56658136	56658356	.	+	1	ID=g2807.t2.CDS2;Parent=g2807.t2
HiC_scaffold_10	GeneMark.hmm3	exon	56658136	56658356	.	+	1	ID=g2807.t2.exon2;Parent=g2807.t2
HiC_scaffold_10	AUGUSTUS	stop_codon	56658139	56658141	.	+	0	ID=g2807.t1.stop1;Parent=g2807.t1
HiC_scaffold_10	GeneMark.hmm3	intron	56658357	56658450	.	+	1	ID=g2807.t2.intron2;Parent=g2807.t2
HiC_scaffold_10	GeneMark.hmm3	CDS	56658451	56658485	.	+	2	ID=g2807.t2.CDS3;Parent=g2807.t2
HiC_scaffold_10	GeneMark.hmm3	exon	56658451	56658485	.	+	2	ID=g2807.t2.exon3;Parent=g2807.t2
HiC_scaffold_10	GeneMark.hmm3	stop_codon	56658483	56658485	.	+	0	ID=g2807.t2.stop1;Parent=g2807.t2
HiC_scaffold_10	AUGUSTUS	exon	56674941	56675010	.	-	.	ID=g2805.t1.exon8;Parent=g2805.t1
HiC_scaffold_10	AUGUSTUS	exon	56674941	56675010	.	-	.	ID=g2805.t2.exon8;Parent=g2805.t2
HiC_scaffold_10	AUGUSTUS	CDS	56674941	56675010	0.87	-	0	ID=g2805.t2.CDS8;Parent=g2805.t2
HiC_scaffold_10	AUGUSTUS	CDS	56674941	56675010	0.88	-	0	ID=g2805.t1.CDS8;Parent=g2805.t1
HiC_scaffold_10	AUGUSTUS	start_codon	56675008	56675010	.	-	0	ID=g2805.t1.start1;Parent=g2805.t1
HiC_scaffold_10	AUGUSTUS	start_codon	56675008	56675010	.	-	0	ID=g2805.t2.start1;Parent=g2805.t2
HiC_scaffold_10	AUGUSTUS	start_codon	56706583	56706585	.	+	0	ID=g2808.t1.start1;Parent=g2808.t1
HiC_scaffold_10	AUGUSTUS	start_codon	56706583	56706585	.	+	0	ID=g2808.t2.start1;Parent=g2808.t2
HiC_scaffold_10	AUGUSTUS	exon	56706583	56706603	.	+	.	ID=g2808.t1.exon1;Parent=g2808.t1
HiC_scaffold_10	AUGUSTUS	exon	56706583	56706603	.	+	.	ID=g2808.t2.exon1;Parent=g2808.t2
HiC_scaffold_10	AUGUSTUS	CDS	56706583	56706603	1.0	+	0	ID=g2808.t1.CDS1;Parent=g2808.t1
HiC_scaffold_10	AUGUSTUS	CDS	56706583	56706603	1.0	+	0	ID=g2808.t2.CDS1;Parent=g2808.t2
HiC_scaffold_10	AUGUSTUS	gene	56706583	56762397	.	+	.	ID=g2808
HiC_scaffold_10	AUGUSTUS	mRNA	56706583	56762397	1.0	+	.	ID=g2808.t1;Parent=g2808;em_target=9668.ENSMPUP00000018987;em_score=426.0;em_evalue=9.1e-131;em_tcov=.;em_OGs=KOG4060@1|root,KOG4060@2759|Eukaryota,39Y2P@33154|Opisthokonta,3BG50@33208|Metazoa,3D3YE@33213|Bilateria,483FZ@7711|Chordata,492HA@7742|Vertebrata,3J8Z5@40674|Mammalia,3EIEF@33554|Carnivora;em_COG_cat=J;em_desc=ribosomal protein L48;em_max_annot_lvl=33208|Metazoa;em_Preferred_name=MRPL48;em_KEGG_ko=ko:K17429,ko:K17920;em_BRITE=br01610,ko00000,ko00001,ko03011,ko04131;em_PFAMs=Ribosomal_S10;em_GOs=GO:0000313,GO:0000315,GO:0003674,GO:0003735,GO:0005198,GO:0005575,GO:0005622,GO:0005623,GO:0005737,GO:0005739,GO:0005740,GO:0005743,GO:0005759,GO:0005761,GO:0005762,GO:0005840,GO:0006412,GO:0006414,GO:0006415,GO:0006518,GO:0006807,GO:0008150,GO:0008152,GO:0009058,GO:0009059,GO:0009987,GO:0010467,GO:0015934,GO:0016020,GO:0016043,GO:0019538,GO:0019866,GO:0022411,GO:0031090,GO:0031966,GO:0031967,GO:0031974,GO:0031975,GO:0032543,GO:0032984,GO:0032991,GO:0034641,GO:0034645,GO:0043043,GO:0043170,GO:0043226,GO:0043227,GO:0043228,GO:0043229,GO:0043231,GO:0043232,GO:0043233,GO:0043603,GO:0043604,GO:0043624,GO:0043933,GO:0044237,GO:0044238,GO:0044249,GO:0044260,GO:0044267,GO:0044271,GO:0044391,GO:0044422,GO:0044424,GO:0044429,GO:0044444,GO:0044446,GO:0044464,GO:0070013,GO:0070125,GO:0070126,GO:0071704,GO:0071840,GO:0098798,GO:0140053,GO:1901564,GO:1901566,GO:1901576,GO:1990904;em_KEGG_Pathway=ko04144,map04144
HiC_scaffold_10	AUGUSTUS	mRNA	56706583	56762397	1.0	+	.	ID=g2808.t2;Parent=g2808;em_target=9668.ENSMPUP00000018987;em_score=442.6;em_evalue=5.7e-136;em_tcov=.;em_OGs=KOG4060@1|root,KOG4060@2759|Eukaryota,39Y2P@33154|Opisthokonta,3BG50@33208|Metazoa,3D3YE@33213|Bilateria,483FZ@7711|Chordata,492HA@7742|Vertebrata,3J8Z5@40674|Mammalia,3EIEF@33554|Carnivora;em_COG_cat=J;em_desc=ribosomal protein L48;em_max_annot_lvl=33208|Metazoa;em_Preferred_name=MRPL48;em_KEGG_ko=ko:K17429,ko:K17920;em_BRITE=br01610,ko00000,ko00001,ko03011,ko04131;em_PFAMs=Ribosomal_S10;em_GOs=GO:0000313,GO:0000315,GO:0003674,GO:0003735,GO:0005198,GO:0005575,GO:0005622,GO:0005623,GO:0005737,GO:0005739,GO:0005740,GO:0005743,GO:0005759,GO:0005761,GO:0005762,GO:0005840,GO:0006412,GO:0006414,GO:0006415,GO:0006518,GO:0006807,GO:0008150,GO:0008152,GO:0009058,GO:0009059,GO:0009987,GO:0010467,GO:0015934,GO:0016020,GO:0016043,GO:0019538,GO:0019866,GO:0022411,GO:0031090,GO:0031966,GO:0031967,GO:0031974,GO:0031975,GO:0032543,GO:0032984,GO:0032991,GO:0034641,GO:0034645,GO:0043043,GO:0043170,GO:0043226,GO:0043227,GO:0043228,GO:0043229,GO:0043231,GO:0043232,GO:0043233,GO:0043603,GO:0043604,GO:0043624,GO:0043933,GO:0044237,GO:0044238,GO:0044249,GO:0044260,GO:0044267,GO:0044271,GO:0044391,GO:0044422,GO:0044424,GO:0044429,GO:0044444,GO:0044446,GO:0044464,GO:0070013,GO:0070125,GO:0070126,GO:0071704,GO:0071840,GO:0098798,GO:0140053,GO:1901564,GO:1901566,GO:1901576,GO:1990904;em_KEGG_Pathway=ko04144,map04144
HiC_scaffold_10	AUGUSTUS	intron	56706604	56716857	1.0	+	.	ID=g2808.t1.intron1;Parent=g2808.t1
HiC_scaffold_10	AUGUSTUS	intron	56706604	56716857	1.0	+	.	ID=g2808.t2.intron1;Parent=g2808.t2
HiC_scaffold_10	AUGUSTUS	exon	56716858	56716910	.	+	.	ID=g2808.t1.exon2;Parent=g2808.t1
HiC_scaffold_10	AUGUSTUS	exon	56716858	56716910	.	+	.	ID=g2808.t2.exon2;Parent=g2808.t2
HiC_scaffold_10	AUGUSTUS	CDS	56716858	56716910	1.0	+	0	ID=g2808.t1.CDS2;Parent=g2808.t1
HiC_scaffold_10	AUGUSTUS	CDS	56716858	56716910	1.0	+	0	ID=g2808.t2.CDS2;Parent=g2808.t2
HiC_scaffold_10	AUGUSTUS	intron	56716911	56719181	1.0	+	.	ID=g2808.t1.intron2;Parent=g2808.t1
HiC_scaffold_10	AUGUSTUS	intron	56716911	56720945	1.0	+	.	ID=g2808.t2.intron2;Parent=g2808.t2
HiC_scaffold_10	AUGUSTUS	exon	56719182	56719211	.	+	.	ID=g2808.t1.exon3;Parent=g2808.t1
HiC_scaffold_10	AUGUSTUS	CDS	56719182	56719211	1.0	+	1	ID=g2808.t1.CDS3;Parent=g2808.t1
HiC_scaffold_10	AUGUSTUS	intron	56719212	56720945	1.0	+	.	ID=g2808.t1.intron3;Parent=g2808.t1
HiC_scaffold_10	AUGUSTUS	exon	56720946	56720983	.	+	.	ID=g2808.t1.exon4;Parent=g2808.t1
HiC_scaffold_10	AUGUSTUS	exon	56720946	56720983	.	+	.	ID=g2808.t2.exon3;Parent=g2808.t2
HiC_scaffold_10	AUGUSTUS	CDS	56720946	56720983	1.0	+	1	ID=g2808.t1.CDS4;Parent=g2808.t1
HiC_scaffold_10	AUGUSTUS	CDS	56720946	56720983	1.0	+	1	ID=g2808.t2.CDS3;Parent=g2808.t2
HiC_scaffold_10	AUGUSTUS	intron	56720984	56733080	1.0	+	.	ID=g2808.t1.intron4;Parent=g2808.t1
HiC_scaffold_10	AUGUSTUS	intron	56720984	56733080	1.0	+	.	ID=g2808.t2.intron3;Parent=g2808.t2
HiC_scaffold_10	AUGUSTUS	exon	56733081	56733169	.	+	.	ID=g2808.t1.exon5;Parent=g2808.t1
HiC_scaffold_10	AUGUSTUS	exon	56733081	56733169	.	+	.	ID=g2808.t2.exon4;Parent=g2808.t2
HiC_scaffold_10	AUGUSTUS	CDS	56733081	56733169	1.0	+	2	ID=g2808.t1.CDS5;Parent=g2808.t1
HiC_scaffold_10	AUGUSTUS	CDS	56733081	56733169	1.0	+	2	ID=g2808.t2.CDS4;Parent=g2808.t2
HiC_scaffold_10	AUGUSTUS	intron	56733170	56748408	1.0	+	.	ID=g2808.t1.intron5;Parent=g2808.t1
HiC_scaffold_10	AUGUSTUS	intron	56733170	56748408	1.0	+	.	ID=g2808.t2.intron4;Parent=g2808.t2
HiC_scaffold_10	AUGUSTUS	exon	56748409	56748578	.	+	.	ID=g2808.t1.exon6;Parent=g2808.t1
HiC_scaffold_10	AUGUSTUS	exon	56748409	56748578	.	+	.	ID=g2808.t2.exon5;Parent=g2808.t2
HiC_scaffold_10	AUGUSTUS	CDS	56748409	56748578	1.0	+	0	ID=g2808.t1.CDS6;Parent=g2808.t1
HiC_scaffold_10	AUGUSTUS	CDS	56748409	56748578	1.0	+	0	ID=g2808.t2.CDS5;Parent=g2808.t2
HiC_scaffold_10	AUGUSTUS	intron	56748579	56758077	1.0	+	.	ID=g2808.t1.intron6;Parent=g2808.t1
HiC_scaffold_10	AUGUSTUS	intron	56748579	56758077	1.0	+	.	ID=g2808.t2.intron5;Parent=g2808.t2
HiC_scaffold_10	AUGUSTUS	exon	56758078	56758180	.	+	.	ID=g2808.t1.exon7;Parent=g2808.t1
HiC_scaffold_10	AUGUSTUS	exon	56758078	56758180	.	+	.	ID=g2808.t2.exon6;Parent=g2808.t2
HiC_scaffold_10	AUGUSTUS	CDS	56758078	56758180	1.0	+	1	ID=g2808.t1.CDS7;Parent=g2808.t1
HiC_scaffold_10	AUGUSTUS	CDS	56758078	56758180	1.0	+	1	ID=g2808.t2.CDS6;Parent=g2808.t2
HiC_scaffold_10	AUGUSTUS	intron	56758181	56761073	1.0	+	.	ID=g2808.t1.intron7;Parent=g2808.t1
HiC_scaffold_10	AUGUSTUS	intron	56758181	56761073	1.0	+	.	ID=g2808.t2.intron6;Parent=g2808.t2
HiC_scaffold_10	AUGUSTUS	exon	56761074	56761163	.	+	.	ID=g2808.t1.exon8;Parent=g2808.t1
HiC_scaffold_10	AUGUSTUS	exon	56761074	56761163	.	+	.	ID=g2808.t2.exon7;Parent=g2808.t2
HiC_scaffold_10	AUGUSTUS	CDS	56761074	56761163	1.0	+	0	ID=g2808.t1.CDS8;Parent=g2808.t1
HiC_scaffold_10	AUGUSTUS	CDS	56761074	56761163	1.0	+	0	ID=g2808.t2.CDS7;Parent=g2808.t2
HiC_scaffold_10	AUGUSTUS	intron	56761164	56762322	1.0	+	.	ID=g2808.t1.intron8;Parent=g2808.t1
HiC_scaffold_10	AUGUSTUS	intron	56761164	56762322	1.0	+	.	ID=g2808.t2.intron7;Parent=g2808.t2
HiC_scaffold_10	AUGUSTUS	exon	56762323	56762397	.	+	.	ID=g2808.t1.exon9;Parent=g2808.t1
HiC_scaffold_10	AUGUSTUS	exon	56762323	56762397	.	+	.	ID=g2808.t2.exon8;Parent=g2808.t2
HiC_scaffold_10	AUGUSTUS	CDS	56762323	56762397	1.0	+	0	ID=g2808.t1.CDS9;Parent=g2808.t1
HiC_scaffold_10	AUGUSTUS	CDS	56762323	56762397	1.0	+	0	ID=g2808.t2.CDS8;Parent=g2808.t2
HiC_scaffold_10	AUGUSTUS	stop_codon	56762395	56762397	.	+	0	ID=g2808.t1.stop1;Parent=g2808.t1
HiC_scaffold_10	AUGUSTUS	stop_codon	56762395	56762397	.	+	0	ID=g2808.t2.stop1;Parent=g2808.t2
HiC_scaffold_10	AUGUSTUS	stop_codon	56771928	56771930	.	-	0	ID=g2809.t1.stop1;Parent=g2809.t1
HiC_scaffold_10	GeneMark.hmm3	stop_codon	56771928	56771930	.	-	0	ID=g2809.t2.stop1;Parent=g2809.t2
HiC_scaffold_10	AUGUSTUS	exon	56771928	56772257	.	-	.	ID=g2809.t1.exon1;Parent=g2809.t1
HiC_scaffold_10	AUGUSTUS	mRNA	56771928	56772257	1.0	-	.	ID=g2809.t1;Parent=g2809;em_target=9818.XP_007939231.1;em_score=165.5;em_evalue=1.6e-51;em_tcov=.;em_OGs=KOG4138@1|root,KOG4138@2759|Eukaryota,3A87G@33154|Opisthokonta,3BU0B@33208|Metazoa,3DASW@33213|Bilateria,48GB2@7711|Chordata,49CH5@7742|Vertebrata,3JHKN@40674|Mammalia,357CT@311790|Afrotheria;em_COG_cat=S;em_desc=Cytochrome c oxidase assembly factor 4 homolog;em_max_annot_lvl=33208|Metazoa;em_Preferred_name=COA4;em_KEGG_ko=ko:K18177;em_KEGG_Pathway=ko04714,map04714;em_BRITE=ko00000,ko00001,ko03029;em_PFAMs=CHCH;em_GOs=GO:0005575,GO:0005622,GO:0005623,GO:0005737,GO:0005739,GO:0005740,GO:0005758,GO:0006996,GO:0007005,GO:0008150,GO:0008535,GO:0009987,GO:0016043,GO:0017004,GO:0022607,GO:0031967,GO:0031970,GO:0031974,GO:0031975,GO:0033108,GO:0033617,GO:0034622,GO:0043226,GO:0043227,GO:0043229,GO:0043231,GO:0043233,GO:0043933,GO:0044085,GO:0044422,GO:0044424,GO:0044429,GO:0044444,GO:0044446,GO:0044464,GO:0065003,GO:0070013,GO:0071840
HiC_scaffold_10	AUGUSTUS	CDS	56771928	56772257	1.0	-	0	ID=g2809.t1.CDS1;Parent=g2809.t1
HiC_scaffold_10	GeneMark.hmm3	CDS	56771928	56772269	.	-	0	ID=g2809.t2.CDS1;Parent=g2809.t2
HiC_scaffold_10	GeneMark.hmm3	exon	56771928	56772269	.	-	0	ID=g2809.t2.exon1;Parent=g2809.t2
HiC_scaffold_10	AUGUSTUS	gene	56771928	56774343	.	-	.	ID=g2809
HiC_scaffold_10	GeneMark.hmm3	mRNA	56771928	56774343	.	-	.	ID=g2809.t2;Parent=g2809;em_target=29073.XP_008705549.1;em_score=255.4;em_evalue=1e-78;em_tcov=.;em_OGs=KOG4138@1|root,KOG4138@2759|Eukaryota,3A87G@33154|Opisthokonta,3BU0B@33208|Metazoa,3DASW@33213|Bilateria,48GB2@7711|Chordata,49CH5@7742|Vertebrata,3JHKN@40674|Mammalia,3EVTR@33554|Carnivora;em_COG_cat=S;em_desc=Cytochrome c oxidase assembly factor 4 homolog;em_max_annot_lvl=33208|Metazoa;em_Preferred_name=COA4;em_KEGG_ko=ko:K18177;em_KEGG_Pathway=ko04714,map04714;em_BRITE=ko00000,ko00001,ko03029;em_PFAMs=CHCH;em_GOs=GO:0005575,GO:0005622,GO:0005623,GO:0005737,GO:0005739,GO:0005740,GO:0005758,GO:0006996,GO:0007005,GO:0008150,GO:0008535,GO:0009987,GO:0016043,GO:0017004,GO:0022607,GO:0031967,GO:0031970,GO:0031974,GO:0031975,GO:0033108,GO:0033617,GO:0034622,GO:0043226,GO:0043227,GO:0043229,GO:0043231,GO:0043233,GO:0043933,GO:0044085,GO:0044422,GO:0044424,GO:0044429,GO:0044444,GO:0044446,GO:0044464,GO:0065003,GO:0070013,GO:0071840
HiC_scaffold_10	AUGUSTUS	start_codon	56772255	56772257	.	-	0	ID=g2809.t1.start1;Parent=g2809.t1
HiC_scaffold_10	GeneMark.hmm3	intron	56772270	56774166	.	-	0	ID=g2809.t2.intron1;Parent=g2809.t2
HiC_scaffold_10	GeneMark.hmm3	CDS	56774167	56774343	.	-	0	ID=g2809.t2.CDS2;Parent=g2809.t2
HiC_scaffold_10	GeneMark.hmm3	exon	56774167	56774343	.	-	0	ID=g2809.t2.exon2;Parent=g2809.t2
HiC_scaffold_10	GeneMark.hmm3	start_codon	56774341	56774343	.	-	0	ID=g2809.t2.start1;Parent=g2809.t2
HiC_scaffold_10	AUGUSTUS	start_codon	56774436	56774438	.	+	0	ID=g2810.t1.start1;Parent=g2810.t1
HiC_scaffold_10	AUGUSTUS	exon	56774436	56774482	.	+	.	ID=g2810.t1.exon1;Parent=g2810.t1
HiC_scaffold_10	AUGUSTUS	CDS	56774436	56774482	1.0	+	0	ID=g2810.t1.CDS1;Parent=g2810.t1
HiC_scaffold_10	AUGUSTUS	gene	56774436	56813754	.	+	.	ID=g2810
HiC_scaffold_10	AUGUSTUS	mRNA	56774436	56813754	1.0	+	.	ID=g2810.t1;Parent=g2810;em_target=9707.XP_004391827.1;em_score=895.9;em_evalue=1e-272;em_tcov=.;em_OGs=KOG0266@1|root,KOG0266@2759|Eukaryota,38G6M@33154|Opisthokonta,3BFXP@33208|Metazoa,3CSDR@33213|Bilateria,48B2B@7711|Chordata,493N2@7742|Vertebrata,3J79G@40674|Mammalia,3ETU0@33554|Carnivora;em_COG_cat=S;em_desc=Proteasomal ATPase-associated factor 1;em_max_annot_lvl=33208|Metazoa;em_Preferred_name=PAAF1;em_PFAMs=WD40;em_KEGG_ko=ko:K11887;em_BRITE=ko00000,ko03051;em_GOs=GO:0000502,GO:0005575,GO:0005622,GO:0005623,GO:0032991,GO:0044424,GO:0044464,GO:1902494,GO:1905368,GO:1905369
HiC_scaffold_10	AUGUSTUS	intron	56774483	56776414	1.0	+	.	ID=g2810.t1.intron1;Parent=g2810.t1
HiC_scaffold_10	AUGUSTUS	exon	56776415	56776455	.	+	.	ID=g2810.t1.exon2;Parent=g2810.t1
HiC_scaffold_10	AUGUSTUS	CDS	56776415	56776455	1.0	+	1	ID=g2810.t1.CDS2;Parent=g2810.t1
HiC_scaffold_10	AUGUSTUS	intron	56776456	56777256	1.0	+	.	ID=g2810.t1.intron2;Parent=g2810.t1
HiC_scaffold_10	AUGUSTUS	exon	56777257	56777360	.	+	.	ID=g2810.t1.exon3;Parent=g2810.t1
HiC_scaffold_10	AUGUSTUS	CDS	56777257	56777360	1.0	+	2	ID=g2810.t1.CDS3;Parent=g2810.t1
HiC_scaffold_10	AUGUSTUS	intron	56777361	56781627	1.0	+	.	ID=g2810.t1.intron3;Parent=g2810.t1
HiC_scaffold_10	AUGUSTUS	exon	56781628	56781717	.	+	.	ID=g2810.t1.exon4;Parent=g2810.t1
HiC_scaffold_10	AUGUSTUS	CDS	56781628	56781717	1.0	+	0	ID=g2810.t1.CDS4;Parent=g2810.t1
HiC_scaffold_10	AUGUSTUS	intron	56781718	56792440	1.0	+	.	ID=g2810.t1.intron4;Parent=g2810.t1
HiC_scaffold_10	AUGUSTUS	exon	56792441	56792539	.	+	.	ID=g2810.t1.exon5;Parent=g2810.t1
HiC_scaffold_10	AUGUSTUS	CDS	56792441	56792539	1.0	+	0	ID=g2810.t1.CDS5;Parent=g2810.t1
HiC_scaffold_10	AUGUSTUS	intron	56792540	56793197	1.0	+	.	ID=g2810.t1.intron5;Parent=g2810.t1
HiC_scaffold_10	AUGUSTUS	exon	56793198	56793348	.	+	.	ID=g2810.t1.exon6;Parent=g2810.t1
HiC_scaffold_10	AUGUSTUS	CDS	56793198	56793348	1.0	+	0	ID=g2810.t1.CDS6;Parent=g2810.t1
HiC_scaffold_10	AUGUSTUS	intron	56793349	56799206	1.0	+	.	ID=g2810.t1.intron6;Parent=g2810.t1
HiC_scaffold_10	AUGUSTUS	exon	56799207	56799401	.	+	.	ID=g2810.t1.exon7;Parent=g2810.t1
HiC_scaffold_10	AUGUSTUS	CDS	56799207	56799401	1.0	+	2	ID=g2810.t1.CDS7;Parent=g2810.t1
HiC_scaffold_10	AUGUSTUS	intron	56799402	56804235	1.0	+	.	ID=g2810.t1.intron7;Parent=g2810.t1
HiC_scaffold_10	AUGUSTUS	exon	56804236	56804327	.	+	.	ID=g2810.t1.exon8;Parent=g2810.t1
HiC_scaffold_10	AUGUSTUS	CDS	56804236	56804327	1.0	+	2	ID=g2810.t1.CDS8;Parent=g2810.t1
HiC_scaffold_10	AUGUSTUS	intron	56804328	56805665	1.0	+	.	ID=g2810.t1.intron8;Parent=g2810.t1
HiC_scaffold_10	AUGUSTUS	exon	56805666	56805781	.	+	.	ID=g2810.t1.exon9;Parent=g2810.t1
HiC_scaffold_10	AUGUSTUS	CDS	56805666	56805781	1.0	+	0	ID=g2810.t1.CDS9;Parent=g2810.t1
HiC_scaffold_10	AUGUSTUS	intron	56805782	56807740	1.0	+	.	ID=g2810.t1.intron9;Parent=g2810.t1
HiC_scaffold_10	AUGUSTUS	exon	56807741	56807823	.	+	.	ID=g2810.t1.exon10;Parent=g2810.t1
HiC_scaffold_10	AUGUSTUS	CDS	56807741	56807823	1.0	+	1	ID=g2810.t1.CDS10;Parent=g2810.t1
HiC_scaffold_10	AUGUSTUS	intron	56807824	56810234	1.0	+	.	ID=g2810.t1.intron10;Parent=g2810.t1
HiC_scaffold_10	AUGUSTUS	exon	56810235	56810317	.	+	.	ID=g2810.t1.exon11;Parent=g2810.t1
HiC_scaffold_10	AUGUSTUS	CDS	56810235	56810317	1.0	+	2	ID=g2810.t1.CDS11;Parent=g2810.t1
HiC_scaffold_10	AUGUSTUS	intron	56810318	56813676	1.0	+	.	ID=g2810.t1.intron11;Parent=g2810.t1
HiC_scaffold_10	AUGUSTUS	exon	56813677	56813754	.	+	.	ID=g2810.t1.exon12;Parent=g2810.t1
HiC_scaffold_10	AUGUSTUS	CDS	56813677	56813754	1.0	+	0	ID=g2810.t1.CDS12;Parent=g2810.t1
HiC_scaffold_10	AUGUSTUS	stop_codon	56813752	56813754	.	+	0	ID=g2810.t1.stop1;Parent=g2810.t1
HiC_scaffold_10	AUGUSTUS	start_codon	56824717	56824719	.	+	0	ID=g2811.t1.start1;Parent=g2811.t1
HiC_scaffold_10	AUGUSTUS	exon	56824717	56824784	.	+	.	ID=g2811.t1.exon1;Parent=g2811.t1
HiC_scaffold_10	AUGUSTUS	CDS	56824717	56824784	1.0	+	0	ID=g2811.t1.CDS1;Parent=g2811.t1
HiC_scaffold_10	AUGUSTUS	gene	56824717	56838049	.	+	.	ID=g2811
HiC_scaffold_10	AUGUSTUS	mRNA	56824717	56838049	1.0	+	.	ID=g2811.t1;Parent=g2811;em_target=9668.ENSMPUP00000009445;em_score=721.2;em_evalue=7.1e-220;em_tcov=.;em_OGs=COG0484@1|root,KOG0714@2759|Eukaryota,38BTN@33154|Opisthokonta,3BCDV@33208|Metazoa,3CRZU@33213|Bilateria,4877A@7711|Chordata,48YTR@7742|Vertebrata,3JEBT@40674|Mammalia,3EKF4@33554|Carnivora;em_COG_cat=O;em_desc=homolog subfamily B member 13;em_max_annot_lvl=33208|Metazoa;em_Preferred_name=DNAJB13;em_KEGG_ko=ko:K09519;em_BRITE=ko00000,ko03110;em_PFAMs=DnaJ,DnaJ_C;em_GOs=GO:0000226,GO:0001578,GO:0005575,GO:0005622,GO:0005623,GO:0005737,GO:0005856,GO:0005929,GO:0005930,GO:0006996,GO:0007010,GO:0007017,GO:0008150,GO:0009987,GO:0016043,GO:0022607,GO:0030030,GO:0030031,GO:0031514,GO:0032838,GO:0035082,GO:0036126,GO:0042995,GO:0043226,GO:0043228,GO:0043229,GO:0043232,GO:0044085,GO:0044422,GO:0044424,GO:0044430,GO:0044441,GO:0044444,GO:0044446,GO:0044463,GO:0044464,GO:0044782,GO:0060271,GO:0070925,GO:0071840,GO:0097014,GO:0097223,GO:0097224,GO:0097729,GO:0099568,GO:0120025,GO:0120031,GO:0120036,GO:0120038,GO:1904158
HiC_scaffold_10	AUGUSTUS	intron	56824785	56830005	1.0	+	.	ID=g2811.t1.intron1;Parent=g2811.t1
HiC_scaffold_10	AUGUSTUS	exon	56830006	56830109	.	+	.	ID=g2811.t1.exon2;Parent=g2811.t1
HiC_scaffold_10	AUGUSTUS	CDS	56830006	56830109	1.0	+	1	ID=g2811.t1.CDS2;Parent=g2811.t1
HiC_scaffold_10	AUGUSTUS	intron	56830110	56831091	1.0	+	.	ID=g2811.t1.intron2;Parent=g2811.t1
HiC_scaffold_10	AUGUSTUS	exon	56831092	56831253	.	+	.	ID=g2811.t1.exon3;Parent=g2811.t1
HiC_scaffold_10	AUGUSTUS	CDS	56831092	56831253	1.0	+	2	ID=g2811.t1.CDS3;Parent=g2811.t1
HiC_scaffold_10	AUGUSTUS	intron	56831254	56833903	1.0	+	.	ID=g2811.t1.intron3;Parent=g2811.t1
HiC_scaffold_10	AUGUSTUS	exon	56833904	56834061	.	+	.	ID=g2811.t1.exon4;Parent=g2811.t1
HiC_scaffold_10	AUGUSTUS	CDS	56833904	56834061	1.0	+	2	ID=g2811.t1.CDS4;Parent=g2811.t1
HiC_scaffold_10	AUGUSTUS	intron	56834062	56835111	1.0	+	.	ID=g2811.t1.intron4;Parent=g2811.t1
HiC_scaffold_10	AUGUSTUS	exon	56835112	56835225	.	+	.	ID=g2811.t1.exon5;Parent=g2811.t1
HiC_scaffold_10	AUGUSTUS	CDS	56835112	56835225	1.0	+	0	ID=g2811.t1.CDS5;Parent=g2811.t1
HiC_scaffold_10	AUGUSTUS	intron	56835226	56836260	1.0	+	.	ID=g2811.t1.intron5;Parent=g2811.t1
HiC_scaffold_10	AUGUSTUS	exon	56836261	56836374	.	+	.	ID=g2811.t1.exon6;Parent=g2811.t1
HiC_scaffold_10	AUGUSTUS	CDS	56836261	56836374	1.0	+	0	ID=g2811.t1.CDS6;Parent=g2811.t1
HiC_scaffold_10	AUGUSTUS	intron	56836375	56837233	1.0	+	.	ID=g2811.t1.intron6;Parent=g2811.t1
HiC_scaffold_10	AUGUSTUS	exon	56837234	56837310	.	+	.	ID=g2811.t1.exon7;Parent=g2811.t1
HiC_scaffold_10	AUGUSTUS	CDS	56837234	56837310	1.0	+	0	ID=g2811.t1.CDS7;Parent=g2811.t1
HiC_scaffold_10	AUGUSTUS	intron	56837311	56837895	1.0	+	.	ID=g2811.t1.intron7;Parent=g2811.t1
HiC_scaffold_10	AUGUSTUS	exon	56837896	56838049	.	+	.	ID=g2811.t1.exon8;Parent=g2811.t1
HiC_scaffold_10	AUGUSTUS	CDS	56837896	56838049	1.0	+	1	ID=g2811.t1.CDS8;Parent=g2811.t1
HiC_scaffold_10	AUGUSTUS	stop_codon	56838047	56838049	.	+	0	ID=g2811.t1.stop1;Parent=g2811.t1
HiC_scaffold_10	AUGUSTUS	stop_codon	56847074	56847076	.	-	0	ID=g2812.t1.stop1;Parent=g2812.t1
HiC_scaffold_10	AUGUSTUS	exon	56847074	56847188	.	-	.	ID=g2812.t1.exon1;Parent=g2812.t1
HiC_scaffold_10	AUGUSTUS	CDS	56847074	56847188	1.0	-	1	ID=g2812.t1.CDS1;Parent=g2812.t1
HiC_scaffold_10	AUGUSTUS	gene	56847074	56849782	.	-	.	ID=g2812
HiC_scaffold_10	AUGUSTUS	mRNA	56847074	56849782	1.0	-	.	ID=g2812.t1;Parent=g2812;em_target=9612.ENSCAFP00000008312;em_score=675.2;em_evalue=3.4e-206;em_tcov=.;em_OGs=KOG0759@1|root,KOG0753@2759|Eukaryota,39BBG@33154|Opisthokonta,3B9D8@33208|Metazoa,3CX4V@33213|Bilateria,47ZCV@7711|Chordata,48YCE@7742|Vertebrata,3JFTS@40674|Mammalia,3ET3U@33554|Carnivora;em_COG_cat=C;em_desc=uncoupling protein 2;em_max_annot_lvl=33208|Metazoa;em_Preferred_name=UCP2;em_KEGG_ko=ko:K15103;em_BRITE=ko00000,ko02000;em_KEGG_TC=2.A.29.3.3,2.A.29.3.4,2.A.29.3.5;em_PFAMs=Mito_carr;em_GOs=GO:0000003,GO:0000302,GO:0000303,GO:0000305,GO:0001101,GO:0001666,GO:0001678,GO:0001889,GO:0002791,GO:0002792,GO:0003674,GO:0005215,GO:0005575,GO:0005622,GO:0005623,GO:0005737,GO:0005739,GO:0005740,GO:0005743,GO:0006810,GO:0006811,GO:0006812,GO:0006839,GO:0006950,GO:0006979,GO:0007154,GO:0007275,GO:0007565,GO:0007568,GO:0008150,GO:0008152,GO:0009266,GO:0009267,GO:0009409,GO:0009605,GO:0009628,GO:0009719,GO:0009725,GO:0009743,GO:0009746,GO:0009749,GO:0009987,GO:0009991,GO:0010033,GO:0010035,GO:0010243,GO:0010646,GO:0010648,GO:0010817,GO:0010941,GO:0010942,GO:0015672,GO:0016020,GO:0016021,GO:0017077,GO:0019725,GO:0019866,GO:0022414,GO:0022857,GO:0023051,GO:0023057,GO:0031090,GO:0031099,GO:0031100,GO:0031224,GO:0031667,GO:0031668,GO:0031669,GO:0031966,GO:0031967,GO:0031975,GO:0032501,GO:0032502,GO:0032868,GO:0032869,GO:0032870,GO:0032879,GO:0032880,GO:0033500,GO:0033554,GO:0033993,GO:0034198,GO:0034220,GO:0034284,GO:0036293,GO:0042221,GO:0042391,GO:0042592,GO:0042593,GO:0042594,GO:0042981,GO:0043066,GO:0043067,GO:0043069,GO:0043226,GO:0043227,GO:0043229,GO:0043231,GO:0043434,GO:0044422,GO:0044424,GO:0044425,GO:0044429,GO:0044444,GO:0044446,GO:0044464,GO:0044703,GO:0044706,GO:0046676,GO:0046883,GO:0046888,GO:0048513,GO:0048518,GO:0048519,GO:0048522,GO:0048523,GO:0048583,GO:0048585,GO:0048731,GO:0048732,GO:0048856,GO:0048878,GO:0050708,GO:0050709,GO:0050789,GO:0050794,GO:0050796,GO:0050896,GO:0051046,GO:0051048,GO:0051049,GO:0051051,GO:0051179,GO:0051223,GO:0051224,GO:0051234,GO:0051704,GO:0051716,GO:0051881,GO:0055082,GO:0055085,GO:0060341,GO:0060548,GO:0061008,GO:0061178,GO:0061179,GO:0065007,GO:0065008,GO:0070201,GO:0070482,GO:0070542,GO:0070887,GO:0071310,GO:0071322,GO:0071326,GO:0071331,GO:0071333,GO:0071375,GO:0071417,GO:0071495,GO:0071496,GO:0090087,GO:0090276,GO:0090278,GO:0097421,GO:0098655,GO:0098660,GO:0098662,GO:1901652,GO:1901653,GO:1901698,GO:1901699,GO:1901700,GO:1901701,GO:1902600,GO:1903530,GO:1903531,GO:1904950,GO:1990542,GO:1990845,GO:1990928
HiC_scaffold_10	AUGUSTUS	intron	56847189	56847558	1.0	-	.	ID=g2812.t1.intron1;Parent=g2812.t1
HiC_scaffold_10	AUGUSTUS	exon	56847559	56847739	.	-	.	ID=g2812.t1.exon2;Parent=g2812.t1
HiC_scaffold_10	AUGUSTUS	CDS	56847559	56847739	1.0	-	2	ID=g2812.t1.CDS2;Parent=g2812.t1
HiC_scaffold_10	AUGUSTUS	intron	56847740	56848071	1.0	-	.	ID=g2812.t1.intron2;Parent=g2812.t1
HiC_scaffold_10	AUGUSTUS	exon	56848072	56848173	.	-	.	ID=g2812.t1.exon3;Parent=g2812.t1
HiC_scaffold_10	AUGUSTUS	CDS	56848072	56848173	1.0	-	2	ID=g2812.t1.CDS3;Parent=g2812.t1
HiC_scaffold_10	AUGUSTUS	intron	56848174	56848262	1.0	-	.	ID=g2812.t1.intron3;Parent=g2812.t1
HiC_scaffold_10	AUGUSTUS	exon	56848263	56848457	.	-	.	ID=g2812.t1.exon4;Parent=g2812.t1
HiC_scaffold_10	AUGUSTUS	CDS	56848263	56848457	1.0	-	2	ID=g2812.t1.CDS4;Parent=g2812.t1
HiC_scaffold_10	AUGUSTUS	intron	56848458	56849271	1.0	-	.	ID=g2812.t1.intron4;Parent=g2812.t1
HiC_scaffold_10	AUGUSTUS	exon	56849272	56849482	.	-	.	ID=g2812.t1.exon5;Parent=g2812.t1
HiC_scaffold_10	AUGUSTUS	CDS	56849272	56849482	1.0	-	0	ID=g2812.t1.CDS5;Parent=g2812.t1
HiC_scaffold_10	AUGUSTUS	intron	56849483	56849656	1.0	-	.	ID=g2812.t1.intron5;Parent=g2812.t1
HiC_scaffold_10	AUGUSTUS	exon	56849657	56849782	.	-	.	ID=g2812.t1.exon6;Parent=g2812.t1
HiC_scaffold_10	AUGUSTUS	CDS	56849657	56849782	1.0	-	0	ID=g2812.t1.CDS6;Parent=g2812.t1
HiC_scaffold_10	AUGUSTUS	start_codon	56849780	56849782	.	-	0	ID=g2812.t1.start1;Parent=g2812.t1
HiC_scaffold_10	AUGUSTUS	stop_codon	56865298	56865300	.	-	0	ID=g2813.t1.stop1;Parent=g2813.t1
HiC_scaffold_10	AUGUSTUS	exon	56865298	56865412	.	-	.	ID=g2813.t1.exon1;Parent=g2813.t1
HiC_scaffold_10	AUGUSTUS	CDS	56865298	56865412	1.0	-	1	ID=g2813.t1.CDS1;Parent=g2813.t1
HiC_scaffold_10	AUGUSTUS	gene	56865298	56871306	.	-	.	ID=g2813
HiC_scaffold_10	AUGUSTUS	mRNA	56865298	56871306	1.0	-	.	ID=g2813.t1;Parent=g2813;em_target=9707.XP_004391830.1;em_score=691.7;em_evalue=3.8e-211;em_tcov=.;em_OGs=KOG0759@1|root,KOG0753@2759|Eukaryota,39BBG@33154|Opisthokonta,3B9D8@33208|Metazoa,3CX4V@33213|Bilateria,47ZCV@7711|Chordata,48YCE@7742|Vertebrata,3J4T1@40674|Mammalia,3EHAZ@33554|Carnivora;em_COG_cat=C;em_desc=uncoupling protein 3;em_max_annot_lvl=33208|Metazoa;em_Preferred_name=UCP3;em_KEGG_ko=ko:K15103;em_BRITE=ko00000,ko02000;em_KEGG_TC=2.A.29.3.3,2.A.29.3.4,2.A.29.3.5;em_PFAMs=Mito_carr;em_GOs=GO:0000302,GO:0000303,GO:0000305,GO:0001666,GO:0003674,GO:0005215,GO:0005575,GO:0005622,GO:0005623,GO:0005737,GO:0005739,GO:0005740,GO:0005743,GO:0006082,GO:0006629,GO:0006631,GO:0006810,GO:0006811,GO:0006812,GO:0006839,GO:0006950,GO:0006979,GO:0007568,GO:0007584,GO:0007585,GO:0008150,GO:0008152,GO:0008324,GO:0009266,GO:0009409,GO:0009605,GO:0009628,GO:0009719,GO:0009725,GO:0009987,GO:0009991,GO:0010033,GO:0010035,GO:0010243,GO:0014070,GO:0014823,GO:0015075,GO:0015077,GO:0015078,GO:0015318,GO:0015672,GO:0016020,GO:0016021,GO:0017077,GO:0019752,GO:0019866,GO:0022857,GO:0022890,GO:0031090,GO:0031224,GO:0031667,GO:0031960,GO:0031966,GO:0031967,GO:0031975,GO:0032501,GO:0032502,GO:0032787,GO:0032868,GO:0032870,GO:0033993,GO:0034220,GO:0036293,GO:0042221,GO:0043226,GO:0043227,GO:0043229,GO:0043231,GO:0043434,GO:0043436,GO:0044237,GO:0044238,GO:0044255,GO:0044281,GO:0044422,GO:0044424,GO:0044425,GO:0044429,GO:0044444,GO:0044446,GO:0044464,GO:0048545,GO:0050896,GO:0051179,GO:0051234,GO:0051384,GO:0051716,GO:0055085,GO:0070482,GO:0070887,GO:0071310,GO:0071495,GO:0071704,GO:0098655,GO:0098660,GO:0098662,GO:1901652,GO:1901698,GO:1901700,GO:1902600,GO:1990542,GO:1990845
HiC_scaffold_10	AUGUSTUS	intron	56865413	56867980	1.0	-	.	ID=g2813.t1.intron1;Parent=g2813.t1
HiC_scaffold_10	AUGUSTUS	exon	56867981	56868161	.	-	.	ID=g2813.t1.exon2;Parent=g2813.t1
HiC_scaffold_10	AUGUSTUS	CDS	56867981	56868161	1.0	-	2	ID=g2813.t1.CDS2;Parent=g2813.t1
HiC_scaffold_10	AUGUSTUS	intron	56868162	56868716	1.0	-	.	ID=g2813.t1.intron2;Parent=g2813.t1
HiC_scaffold_10	AUGUSTUS	exon	56868717	56868818	.	-	.	ID=g2813.t1.exon3;Parent=g2813.t1
HiC_scaffold_10	AUGUSTUS	CDS	56868717	56868818	1.0	-	2	ID=g2813.t1.CDS3;Parent=g2813.t1
HiC_scaffold_10	AUGUSTUS	intron	56868819	56870014	1.0	-	.	ID=g2813.t1.intron3;Parent=g2813.t1
HiC_scaffold_10	AUGUSTUS	exon	56870015	56870215	.	-	.	ID=g2813.t1.exon4;Parent=g2813.t1
HiC_scaffold_10	AUGUSTUS	CDS	56870015	56870215	1.0	-	2	ID=g2813.t1.CDS4;Parent=g2813.t1
HiC_scaffold_10	AUGUSTUS	intron	56870216	56870484	1.0	-	.	ID=g2813.t1.intron4;Parent=g2813.t1
HiC_scaffold_10	AUGUSTUS	exon	56870485	56870695	.	-	.	ID=g2813.t1.exon5;Parent=g2813.t1
HiC_scaffold_10	AUGUSTUS	CDS	56870485	56870695	1.0	-	0	ID=g2813.t1.CDS5;Parent=g2813.t1
HiC_scaffold_10	AUGUSTUS	intron	56870696	56871180	1.0	-	.	ID=g2813.t1.intron5;Parent=g2813.t1
HiC_scaffold_10	AUGUSTUS	exon	56871181	56871306	.	-	.	ID=g2813.t1.exon6;Parent=g2813.t1
HiC_scaffold_10	AUGUSTUS	CDS	56871181	56871306	1.0	-	0	ID=g2813.t1.CDS6;Parent=g2813.t1
HiC_scaffold_10	AUGUSTUS	start_codon	56871304	56871306	.	-	0	ID=g2813.t1.start1;Parent=g2813.t1
HiC_scaffold_10	AUGUSTUS	stop_codon	56881606	56881608	.	-	0	ID=g2814.t1.stop1;Parent=g2814.t1
HiC_scaffold_10	AUGUSTUS	stop_codon	56881606	56881608	.	-	0	ID=g2814.t2.stop1;Parent=g2814.t2
HiC_scaffold_10	AUGUSTUS	exon	56881606	56881746	.	-	.	ID=g2814.t1.exon1;Parent=g2814.t1
HiC_scaffold_10	AUGUSTUS	exon	56881606	56881746	.	-	.	ID=g2814.t2.exon1;Parent=g2814.t2
HiC_scaffold_10	AUGUSTUS	CDS	56881606	56881746	1.0	-	0	ID=g2814.t1.CDS1;Parent=g2814.t1
HiC_scaffold_10	AUGUSTUS	CDS	56881606	56881746	1.0	-	0	ID=g2814.t2.CDS1;Parent=g2814.t2
HiC_scaffold_10	AUGUSTUS	gene	56881606	57023061	.	-	.	ID=g2814
HiC_scaffold_10	AUGUSTUS	mRNA	56881606	57023061	0.99	-	.	ID=g2814.t1;Parent=g2814;em_target=9668.ENSMPUP00000009347;em_score=5090.7;em_evalue=0.0;em_tcov=.;em_OGs=2CMSF@1|root,2QRQ8@2759|Eukaryota,38FR3@33154|Opisthokonta,3BH0U@33208|Metazoa,3CXZS@33213|Bilateria,484WW@7711|Chordata,4966P@7742|Vertebrata,3J7A4@40674|Mammalia,3EESK@33554|Carnivora;em_COG_cat=S;em_desc=C2 calcium-dependent domain containing 3;em_max_annot_lvl=33208|Metazoa;em_Preferred_name=C2CD3;em_KEGG_ko=ko:K16751;em_BRITE=ko00000,ko03036;em_PFAMs=C2;em_GOs=GO:0000226,GO:0000578,GO:0001701,GO:0001840,GO:0001947,GO:0002009,GO:0003007,GO:0003143,GO:0005575,GO:0005622,GO:0005623,GO:0005737,GO:0005813,GO:0005814,GO:0005815,GO:0005829,GO:0005856,GO:0005929,GO:0006508,GO:0006807,GO:0006996,GO:0007010,GO:0007017,GO:0007049,GO:0007098,GO:0007099,GO:0007275,GO:0007368,GO:0007389,GO:0007399,GO:0007417,GO:0007420,GO:0007507,GO:0008104,GO:0008150,GO:0008152,GO:0008589,GO:0009653,GO:0009790,GO:0009792,GO:0009798,GO:0009799,GO:0009855,GO:0009880,GO:0009887,GO:0009888,GO:0009966,GO:0009987,GO:0010467,GO:0010646,GO:0015630,GO:0016043,GO:0016485,GO:0019222,GO:0019538,GO:0021915,GO:0021997,GO:0022402,GO:0022406,GO:0022607,GO:0023051,GO:0030030,GO:0030031,GO:0030162,GO:0030326,GO:0031023,GO:0032501,GO:0032502,GO:0033036,GO:0033365,GO:0034451,GO:0034613,GO:0035050,GO:0035107,GO:0035108,GO:0035113,GO:0035239,GO:0035295,GO:0036064,GO:0042733,GO:0042995,GO:0043009,GO:0043170,GO:0043226,GO:0043228,GO:0043229,GO:0043232,GO:0044085,GO:0044238,GO:0044380,GO:0044422,GO:0044424,GO:0044430,GO:0044441,GO:0044444,GO:0044446,GO:0044450,GO:0044463,GO:0044464,GO:0044782,GO:0048513,GO:0048562,GO:0048568,GO:0048583,GO:0048598,GO:0048729,GO:0048731,GO:0048736,GO:0048856,GO:0050789,GO:0050794,GO:0051171,GO:0051179,GO:0051246,GO:0051298,GO:0051604,GO:0051640,GO:0051641,GO:0060173,GO:0060255,GO:0060271,GO:0060322,GO:0060429,GO:0060562,GO:0060896,GO:0061371,GO:0061511,GO:0065007,GO:0070727,GO:0070925,GO:0071539,GO:0071704,GO:0071840,GO:0072359,GO:0072698,GO:0080090,GO:0097711,GO:0098534,GO:0120025,GO:0120031,GO:0120036,GO:0120038,GO:0140056,GO:1901564,GO:1905508,GO:1905515
HiC_scaffold_10	AUGUSTUS	mRNA	56881606	57023061	1.0	-	.	ID=g2814.t2;Parent=g2814;em_target=9668.ENSMPUP00000009347;em_score=5084.8;em_evalue=0.0;em_tcov=.;em_OGs=2CMSF@1|root,2QRQ8@2759|Eukaryota,38FR3@33154|Opisthokonta,3BH0U@33208|Metazoa,3CXZS@33213|Bilateria,484WW@7711|Chordata,4966P@7742|Vertebrata,3J7A4@40674|Mammalia,3EESK@33554|Carnivora;em_COG_cat=S;em_desc=C2 calcium-dependent domain containing 3;em_max_annot_lvl=33208|Metazoa;em_Preferred_name=C2CD3;em_KEGG_ko=ko:K16751;em_BRITE=ko00000,ko03036;em_PFAMs=C2;em_GOs=GO:0000226,GO:0000578,GO:0001701,GO:0001840,GO:0001947,GO:0002009,GO:0003007,GO:0003143,GO:0005575,GO:0005622,GO:0005623,GO:0005737,GO:0005813,GO:0005814,GO:0005815,GO:0005829,GO:0005856,GO:0005929,GO:0006508,GO:0006807,GO:0006996,GO:0007010,GO:0007017,GO:0007049,GO:0007098,GO:0007099,GO:0007275,GO:0007368,GO:0007389,GO:0007399,GO:0007417,GO:0007420,GO:0007507,GO:0008104,GO:0008150,GO:0008152,GO:0008589,GO:0009653,GO:0009790,GO:0009792,GO:0009798,GO:0009799,GO:0009855,GO:0009880,GO:0009887,GO:0009888,GO:0009966,GO:0009987,GO:0010467,GO:0010646,GO:0015630,GO:0016043,GO:0016485,GO:0019222,GO:0019538,GO:0021915,GO:0021997,GO:0022402,GO:0022406,GO:0022607,GO:0023051,GO:0030030,GO:0030031,GO:0030162,GO:0030326,GO:0031023,GO:0032501,GO:0032502,GO:0033036,GO:0033365,GO:0034451,GO:0034613,GO:0035050,GO:0035107,GO:0035108,GO:0035113,GO:0035239,GO:0035295,GO:0036064,GO:0042733,GO:0042995,GO:0043009,GO:0043170,GO:0043226,GO:0043228,GO:0043229,GO:0043232,GO:0044085,GO:0044238,GO:0044380,GO:0044422,GO:0044424,GO:0044430,GO:0044441,GO:0044444,GO:0044446,GO:0044450,GO:0044463,GO:0044464,GO:0044782,GO:0048513,GO:0048562,GO:0048568,GO:0048583,GO:0048598,GO:0048729,GO:0048731,GO:0048736,GO:0048856,GO:0050789,GO:0050794,GO:0051171,GO:0051179,GO:0051246,GO:0051298,GO:0051604,GO:0051640,GO:0051641,GO:0060173,GO:0060255,GO:0060271,GO:0060322,GO:0060429,GO:0060562,GO:0060896,GO:0061371,GO:0061511,GO:0065007,GO:0070727,GO:0070925,GO:0071539,GO:0071704,GO:0071840,GO:0072359,GO:0072698,GO:0080090,GO:0097711,GO:0098534,GO:0120025,GO:0120031,GO:0120036,GO:0120038,GO:0140056,GO:1901564,GO:1905508,GO:1905515
HiC_scaffold_10	AUGUSTUS	intron	56881747	56897975	1.0	-	.	ID=g2814.t1.intron1;Parent=g2814.t1
HiC_scaffold_10	AUGUSTUS	intron	56881747	56897975	1.0	-	.	ID=g2814.t2.intron1;Parent=g2814.t2
HiC_scaffold_10	AUGUSTUS	exon	56897976	56898084	.	-	.	ID=g2814.t1.exon2;Parent=g2814.t1
HiC_scaffold_10	AUGUSTUS	exon	56897976	56898084	.	-	.	ID=g2814.t2.exon2;Parent=g2814.t2
HiC_scaffold_10	AUGUSTUS	CDS	56897976	56898084	1.0	-	1	ID=g2814.t1.CDS2;Parent=g2814.t1
HiC_scaffold_10	AUGUSTUS	CDS	56897976	56898084	1.0	-	1	ID=g2814.t2.CDS2;Parent=g2814.t2
HiC_scaffold_10	AUGUSTUS	intron	56898085	56902147	1.0	-	.	ID=g2814.t1.intron2;Parent=g2814.t1
HiC_scaffold_10	AUGUSTUS	intron	56898085	56902147	1.0	-	.	ID=g2814.t2.intron2;Parent=g2814.t2
HiC_scaffold_10	AUGUSTUS	exon	56902148	56903069	.	-	.	ID=g2814.t1.exon3;Parent=g2814.t1
HiC_scaffold_10	AUGUSTUS	exon	56902148	56903069	.	-	.	ID=g2814.t2.exon3;Parent=g2814.t2
HiC_scaffold_10	AUGUSTUS	CDS	56902148	56903069	0.99	-	2	ID=g2814.t1.CDS3;Parent=g2814.t1
HiC_scaffold_10	AUGUSTUS	CDS	56902148	56903069	1.0	-	2	ID=g2814.t2.CDS3;Parent=g2814.t2
HiC_scaffold_10	AUGUSTUS	intron	56903070	56905928	1.0	-	.	ID=g2814.t1.intron3;Parent=g2814.t1
HiC_scaffold_10	AUGUSTUS	intron	56903070	56905928	1.0	-	.	ID=g2814.t2.intron3;Parent=g2814.t2
HiC_scaffold_10	AUGUSTUS	exon	56905929	56906146	.	-	.	ID=g2814.t1.exon4;Parent=g2814.t1
HiC_scaffold_10	AUGUSTUS	exon	56905929	56906146	.	-	.	ID=g2814.t2.exon4;Parent=g2814.t2
HiC_scaffold_10	AUGUSTUS	CDS	56905929	56906146	1.0	-	1	ID=g2814.t1.CDS4;Parent=g2814.t1
HiC_scaffold_10	AUGUSTUS	CDS	56905929	56906146	1.0	-	1	ID=g2814.t2.CDS4;Parent=g2814.t2
HiC_scaffold_10	AUGUSTUS	intron	56906147	56909642	1.0	-	.	ID=g2814.t1.intron4;Parent=g2814.t1
HiC_scaffold_10	AUGUSTUS	intron	56906147	56909642	1.0	-	.	ID=g2814.t2.intron4;Parent=g2814.t2
HiC_scaffold_10	AUGUSTUS	exon	56909643	56909804	.	-	.	ID=g2814.t1.exon5;Parent=g2814.t1
HiC_scaffold_10	AUGUSTUS	exon	56909643	56909804	.	-	.	ID=g2814.t2.exon5;Parent=g2814.t2
HiC_scaffold_10	AUGUSTUS	CDS	56909643	56909804	1.0	-	1	ID=g2814.t1.CDS5;Parent=g2814.t1
HiC_scaffold_10	AUGUSTUS	CDS	56909643	56909804	1.0	-	1	ID=g2814.t2.CDS5;Parent=g2814.t2
HiC_scaffold_10	AUGUSTUS	intron	56909805	56916165	1.0	-	.	ID=g2814.t1.intron5;Parent=g2814.t1
HiC_scaffold_10	AUGUSTUS	intron	56909805	56916165	1.0	-	.	ID=g2814.t2.intron5;Parent=g2814.t2
HiC_scaffold_10	AUGUSTUS	exon	56916166	56916287	.	-	.	ID=g2814.t1.exon6;Parent=g2814.t1
HiC_scaffold_10	AUGUSTUS	exon	56916166	56916287	.	-	.	ID=g2814.t2.exon6;Parent=g2814.t2
HiC_scaffold_10	AUGUSTUS	CDS	56916166	56916287	1.0	-	0	ID=g2814.t1.CDS6;Parent=g2814.t1
HiC_scaffold_10	AUGUSTUS	CDS	56916166	56916287	1.0	-	0	ID=g2814.t2.CDS6;Parent=g2814.t2
HiC_scaffold_10	AUGUSTUS	intron	56916288	56918458	1.0	-	.	ID=g2814.t1.intron6;Parent=g2814.t1
HiC_scaffold_10	AUGUSTUS	intron	56916288	56918458	1.0	-	.	ID=g2814.t2.intron6;Parent=g2814.t2
HiC_scaffold_10	AUGUSTUS	exon	56918459	56918664	.	-	.	ID=g2814.t1.exon7;Parent=g2814.t1
HiC_scaffold_10	AUGUSTUS	exon	56918459	56918664	.	-	.	ID=g2814.t2.exon7;Parent=g2814.t2
HiC_scaffold_10	AUGUSTUS	CDS	56918459	56918664	1.0	-	2	ID=g2814.t1.CDS7;Parent=g2814.t1
HiC_scaffold_10	AUGUSTUS	CDS	56918459	56918664	1.0	-	2	ID=g2814.t2.CDS7;Parent=g2814.t2
HiC_scaffold_10	AUGUSTUS	intron	56918665	56922670	1.0	-	.	ID=g2814.t1.intron7;Parent=g2814.t1
HiC_scaffold_10	AUGUSTUS	intron	56918665	56922670	1.0	-	.	ID=g2814.t2.intron7;Parent=g2814.t2
HiC_scaffold_10	AUGUSTUS	exon	56922671	56922735	.	-	.	ID=g2814.t1.exon8;Parent=g2814.t1
HiC_scaffold_10	AUGUSTUS	exon	56922671	56922735	.	-	.	ID=g2814.t2.exon8;Parent=g2814.t2
HiC_scaffold_10	AUGUSTUS	CDS	56922671	56922735	1.0	-	1	ID=g2814.t1.CDS8;Parent=g2814.t1
HiC_scaffold_10	AUGUSTUS	CDS	56922671	56922735	1.0	-	1	ID=g2814.t2.CDS8;Parent=g2814.t2
HiC_scaffold_10	AUGUSTUS	intron	56922736	56925253	1.0	-	.	ID=g2814.t1.intron8;Parent=g2814.t1
HiC_scaffold_10	AUGUSTUS	intron	56922736	56925253	1.0	-	.	ID=g2814.t2.intron8;Parent=g2814.t2
HiC_scaffold_10	AUGUSTUS	exon	56925254	56925392	.	-	.	ID=g2814.t1.exon9;Parent=g2814.t1
HiC_scaffold_10	AUGUSTUS	exon	56925254	56925392	.	-	.	ID=g2814.t2.exon9;Parent=g2814.t2
HiC_scaffold_10	AUGUSTUS	CDS	56925254	56925392	1.0	-	2	ID=g2814.t1.CDS9;Parent=g2814.t1
HiC_scaffold_10	AUGUSTUS	CDS	56925254	56925392	1.0	-	2	ID=g2814.t2.CDS9;Parent=g2814.t2
HiC_scaffold_10	AUGUSTUS	intron	56925393	56932795	1.0	-	.	ID=g2814.t1.intron9;Parent=g2814.t1
HiC_scaffold_10	AUGUSTUS	intron	56925393	56932795	1.0	-	.	ID=g2814.t2.intron9;Parent=g2814.t2
HiC_scaffold_10	AUGUSTUS	exon	56932796	56933131	.	-	.	ID=g2814.t1.exon10;Parent=g2814.t1
HiC_scaffold_10	AUGUSTUS	exon	56932796	56933131	.	-	.	ID=g2814.t2.exon10;Parent=g2814.t2
HiC_scaffold_10	AUGUSTUS	CDS	56932796	56933131	1.0	-	2	ID=g2814.t1.CDS10;Parent=g2814.t1
HiC_scaffold_10	AUGUSTUS	CDS	56932796	56933131	1.0	-	2	ID=g2814.t2.CDS10;Parent=g2814.t2
HiC_scaffold_10	AUGUSTUS	intron	56933132	56935959	1.0	-	.	ID=g2814.t1.intron10;Parent=g2814.t1
HiC_scaffold_10	AUGUSTUS	intron	56933132	56935959	1.0	-	.	ID=g2814.t2.intron10;Parent=g2814.t2
HiC_scaffold_10	AUGUSTUS	exon	56935960	56936562	.	-	.	ID=g2814.t1.exon11;Parent=g2814.t1
HiC_scaffold_10	AUGUSTUS	exon	56935960	56936562	.	-	.	ID=g2814.t2.exon11;Parent=g2814.t2
HiC_scaffold_10	AUGUSTUS	CDS	56935960	56936562	1.0	-	2	ID=g2814.t1.CDS11;Parent=g2814.t1
HiC_scaffold_10	AUGUSTUS	CDS	56935960	56936562	1.0	-	2	ID=g2814.t2.CDS11;Parent=g2814.t2
HiC_scaffold_10	AUGUSTUS	intron	56936563	56943474	1.0	-	.	ID=g2814.t1.intron11;Parent=g2814.t1
HiC_scaffold_10	AUGUSTUS	intron	56936563	56943474	1.0	-	.	ID=g2814.t2.intron11;Parent=g2814.t2
HiC_scaffold_10	AUGUSTUS	exon	56943475	56943564	.	-	.	ID=g2814.t1.exon12;Parent=g2814.t1
HiC_scaffold_10	AUGUSTUS	exon	56943475	56943564	.	-	.	ID=g2814.t2.exon12;Parent=g2814.t2
HiC_scaffold_10	AUGUSTUS	CDS	56943475	56943564	1.0	-	2	ID=g2814.t1.CDS12;Parent=g2814.t1
HiC_scaffold_10	AUGUSTUS	CDS	56943475	56943564	1.0	-	2	ID=g2814.t2.CDS12;Parent=g2814.t2
HiC_scaffold_10	AUGUSTUS	intron	56943565	56943710	1.0	-	.	ID=g2814.t1.intron12;Parent=g2814.t1
HiC_scaffold_10	AUGUSTUS	intron	56943565	56943710	1.0	-	.	ID=g2814.t2.intron12;Parent=g2814.t2
HiC_scaffold_10	AUGUSTUS	exon	56943711	56943979	.	-	.	ID=g2814.t1.exon13;Parent=g2814.t1
HiC_scaffold_10	AUGUSTUS	exon	56943711	56943979	.	-	.	ID=g2814.t2.exon13;Parent=g2814.t2
HiC_scaffold_10	AUGUSTUS	CDS	56943711	56943979	1.0	-	1	ID=g2814.t1.CDS13;Parent=g2814.t1
HiC_scaffold_10	AUGUSTUS	CDS	56943711	56943979	1.0	-	1	ID=g2814.t2.CDS13;Parent=g2814.t2
HiC_scaffold_10	AUGUSTUS	intron	56943980	56949471	1.0	-	.	ID=g2814.t1.intron13;Parent=g2814.t1
HiC_scaffold_10	AUGUSTUS	intron	56943980	56949471	1.0	-	.	ID=g2814.t2.intron13;Parent=g2814.t2
HiC_scaffold_10	AUGUSTUS	exon	56949472	56949595	.	-	.	ID=g2814.t1.exon14;Parent=g2814.t1
HiC_scaffold_10	AUGUSTUS	exon	56949472	56949595	.	-	.	ID=g2814.t2.exon14;Parent=g2814.t2
HiC_scaffold_10	AUGUSTUS	CDS	56949472	56949595	1.0	-	2	ID=g2814.t1.CDS14;Parent=g2814.t1
HiC_scaffold_10	AUGUSTUS	CDS	56949472	56949595	1.0	-	2	ID=g2814.t2.CDS14;Parent=g2814.t2
HiC_scaffold_10	AUGUSTUS	intron	56949596	56951671	1.0	-	.	ID=g2814.t1.intron14;Parent=g2814.t1
HiC_scaffold_10	AUGUSTUS	intron	56949596	56951671	1.0	-	.	ID=g2814.t2.intron14;Parent=g2814.t2
HiC_scaffold_10	AUGUSTUS	exon	56951672	56951844	.	-	.	ID=g2814.t1.exon15;Parent=g2814.t1
HiC_scaffold_10	AUGUSTUS	exon	56951672	56951844	.	-	.	ID=g2814.t2.exon15;Parent=g2814.t2
HiC_scaffold_10	AUGUSTUS	CDS	56951672	56951844	1.0	-	1	ID=g2814.t1.CDS15;Parent=g2814.t1
HiC_scaffold_10	AUGUSTUS	CDS	56951672	56951844	1.0	-	1	ID=g2814.t2.CDS15;Parent=g2814.t2
HiC_scaffold_10	AUGUSTUS	intron	56951845	56952912	1.0	-	.	ID=g2814.t1.intron15;Parent=g2814.t1
HiC_scaffold_10	AUGUSTUS	intron	56951845	56952912	1.0	-	.	ID=g2814.t2.intron15;Parent=g2814.t2
HiC_scaffold_10	AUGUSTUS	exon	56952913	56953096	.	-	.	ID=g2814.t1.exon16;Parent=g2814.t1
HiC_scaffold_10	AUGUSTUS	exon	56952913	56953096	.	-	.	ID=g2814.t2.exon16;Parent=g2814.t2
HiC_scaffold_10	AUGUSTUS	CDS	56952913	56953096	1.0	-	2	ID=g2814.t1.CDS16;Parent=g2814.t1
HiC_scaffold_10	AUGUSTUS	CDS	56952913	56953096	1.0	-	2	ID=g2814.t2.CDS16;Parent=g2814.t2
HiC_scaffold_10	AUGUSTUS	intron	56953097	56954538	1.0	-	.	ID=g2814.t1.intron16;Parent=g2814.t1
HiC_scaffold_10	AUGUSTUS	intron	56953097	56954538	1.0	-	.	ID=g2814.t2.intron16;Parent=g2814.t2
HiC_scaffold_10	AUGUSTUS	exon	56954539	56954719	.	-	.	ID=g2814.t1.exon17;Parent=g2814.t1
HiC_scaffold_10	AUGUSTUS	exon	56954539	56954719	.	-	.	ID=g2814.t2.exon17;Parent=g2814.t2
HiC_scaffold_10	AUGUSTUS	CDS	56954539	56954719	1.0	-	0	ID=g2814.t1.CDS17;Parent=g2814.t1
HiC_scaffold_10	AUGUSTUS	CDS	56954539	56954719	1.0	-	0	ID=g2814.t2.CDS17;Parent=g2814.t2
HiC_scaffold_10	AUGUSTUS	intron	56954720	56957752	1.0	-	.	ID=g2814.t2.intron17;Parent=g2814.t2
HiC_scaffold_10	AUGUSTUS	intron	56954720	56957755	1.0	-	.	ID=g2814.t1.intron17;Parent=g2814.t1
HiC_scaffold_10	AUGUSTUS	exon	56957753	56957999	.	-	.	ID=g2814.t2.exon18;Parent=g2814.t2
HiC_scaffold_10	AUGUSTUS	CDS	56957753	56957999	1.0	-	1	ID=g2814.t2.CDS18;Parent=g2814.t2
HiC_scaffold_10	AUGUSTUS	exon	56957756	56957999	.	-	.	ID=g2814.t1.exon18;Parent=g2814.t1
HiC_scaffold_10	AUGUSTUS	CDS	56957756	56957999	1.0	-	1	ID=g2814.t1.CDS18;Parent=g2814.t1
HiC_scaffold_10	AUGUSTUS	intron	56958000	56959981	1.0	-	.	ID=g2814.t1.intron18;Parent=g2814.t1
HiC_scaffold_10	AUGUSTUS	intron	56958000	56959981	1.0	-	.	ID=g2814.t2.intron18;Parent=g2814.t2
HiC_scaffold_10	AUGUSTUS	exon	56959982	56960133	.	-	.	ID=g2814.t1.exon19;Parent=g2814.t1
HiC_scaffold_10	AUGUSTUS	exon	56959982	56960133	.	-	.	ID=g2814.t2.exon19;Parent=g2814.t2
HiC_scaffold_10	AUGUSTUS	CDS	56959982	56960133	1.0	-	0	ID=g2814.t1.CDS19;Parent=g2814.t1
HiC_scaffold_10	AUGUSTUS	CDS	56959982	56960133	1.0	-	0	ID=g2814.t2.CDS19;Parent=g2814.t2
HiC_scaffold_10	AUGUSTUS	intron	56960134	56963006	1.0	-	.	ID=g2814.t1.intron19;Parent=g2814.t1
HiC_scaffold_10	AUGUSTUS	intron	56960134	56963006	1.0	-	.	ID=g2814.t2.intron19;Parent=g2814.t2
HiC_scaffold_10	AUGUSTUS	exon	56963007	56963501	.	-	.	ID=g2814.t1.exon20;Parent=g2814.t1
HiC_scaffold_10	AUGUSTUS	exon	56963007	56963501	.	-	.	ID=g2814.t2.exon20;Parent=g2814.t2
HiC_scaffold_10	AUGUSTUS	CDS	56963007	56963501	1.0	-	0	ID=g2814.t1.CDS20;Parent=g2814.t1
HiC_scaffold_10	AUGUSTUS	CDS	56963007	56963501	1.0	-	0	ID=g2814.t2.CDS20;Parent=g2814.t2
HiC_scaffold_10	AUGUSTUS	intron	56963502	56966262	1.0	-	.	ID=g2814.t1.intron20;Parent=g2814.t1
HiC_scaffold_10	AUGUSTUS	intron	56963502	56966262	1.0	-	.	ID=g2814.t2.intron20;Parent=g2814.t2
HiC_scaffold_10	AUGUSTUS	exon	56966263	56966385	.	-	.	ID=g2814.t1.exon21;Parent=g2814.t1
HiC_scaffold_10	AUGUSTUS	exon	56966263	56966385	.	-	.	ID=g2814.t2.exon21;Parent=g2814.t2
HiC_scaffold_10	AUGUSTUS	CDS	56966263	56966385	1.0	-	0	ID=g2814.t1.CDS21;Parent=g2814.t1
HiC_scaffold_10	AUGUSTUS	CDS	56966263	56966385	1.0	-	0	ID=g2814.t2.CDS21;Parent=g2814.t2
HiC_scaffold_10	AUGUSTUS	intron	56966386	56968181	1.0	-	.	ID=g2814.t1.intron21;Parent=g2814.t1
HiC_scaffold_10	AUGUSTUS	intron	56966386	56968181	1.0	-	.	ID=g2814.t2.intron21;Parent=g2814.t2
HiC_scaffold_10	AUGUSTUS	exon	56968182	56968300	.	-	.	ID=g2814.t1.exon22;Parent=g2814.t1
HiC_scaffold_10	AUGUSTUS	exon	56968182	56968300	.	-	.	ID=g2814.t2.exon22;Parent=g2814.t2
HiC_scaffold_10	AUGUSTUS	CDS	56968182	56968300	1.0	-	2	ID=g2814.t1.CDS22;Parent=g2814.t1
HiC_scaffold_10	AUGUSTUS	CDS	56968182	56968300	1.0	-	2	ID=g2814.t2.CDS22;Parent=g2814.t2
HiC_scaffold_10	AUGUSTUS	intron	56968301	56972040	1.0	-	.	ID=g2814.t1.intron22;Parent=g2814.t1
HiC_scaffold_10	AUGUSTUS	intron	56968301	56972040	1.0	-	.	ID=g2814.t2.intron22;Parent=g2814.t2
HiC_scaffold_10	AUGUSTUS	exon	56972041	56972153	.	-	.	ID=g2814.t1.exon23;Parent=g2814.t1
HiC_scaffold_10	AUGUSTUS	exon	56972041	56972153	.	-	.	ID=g2814.t2.exon23;Parent=g2814.t2
HiC_scaffold_10	AUGUSTUS	CDS	56972041	56972153	1.0	-	1	ID=g2814.t1.CDS23;Parent=g2814.t1
HiC_scaffold_10	AUGUSTUS	CDS	56972041	56972153	1.0	-	1	ID=g2814.t2.CDS23;Parent=g2814.t2
HiC_scaffold_10	AUGUSTUS	intron	56972154	56972834	1.0	-	.	ID=g2814.t1.intron23;Parent=g2814.t1
HiC_scaffold_10	AUGUSTUS	intron	56972154	56972834	1.0	-	.	ID=g2814.t2.intron23;Parent=g2814.t2
HiC_scaffold_10	AUGUSTUS	exon	56972835	56973044	.	-	.	ID=g2814.t1.exon24;Parent=g2814.t1
HiC_scaffold_10	AUGUSTUS	exon	56972835	56973044	.	-	.	ID=g2814.t2.exon24;Parent=g2814.t2
HiC_scaffold_10	AUGUSTUS	CDS	56972835	56973044	1.0	-	1	ID=g2814.t1.CDS24;Parent=g2814.t1
HiC_scaffold_10	AUGUSTUS	CDS	56972835	56973044	1.0	-	1	ID=g2814.t2.CDS24;Parent=g2814.t2
HiC_scaffold_10	AUGUSTUS	intron	56973045	56973830	1.0	-	.	ID=g2814.t1.intron24;Parent=g2814.t1
HiC_scaffold_10	AUGUSTUS	intron	56973045	56973830	1.0	-	.	ID=g2814.t2.intron24;Parent=g2814.t2
HiC_scaffold_10	AUGUSTUS	exon	56973831	56973982	.	-	.	ID=g2814.t1.exon25;Parent=g2814.t1
HiC_scaffold_10	AUGUSTUS	exon	56973831	56973982	.	-	.	ID=g2814.t2.exon25;Parent=g2814.t2
HiC_scaffold_10	AUGUSTUS	CDS	56973831	56973982	1.0	-	0	ID=g2814.t1.CDS25;Parent=g2814.t1
HiC_scaffold_10	AUGUSTUS	CDS	56973831	56973982	1.0	-	0	ID=g2814.t2.CDS25;Parent=g2814.t2
HiC_scaffold_10	AUGUSTUS	intron	56973983	56983040	1.0	-	.	ID=g2814.t1.intron25;Parent=g2814.t1
HiC_scaffold_10	AUGUSTUS	intron	56973983	56983040	1.0	-	.	ID=g2814.t2.intron25;Parent=g2814.t2
HiC_scaffold_10	AUGUSTUS	exon	56983041	56983188	.	-	.	ID=g2814.t1.exon26;Parent=g2814.t1
HiC_scaffold_10	AUGUSTUS	exon	56983041	56983188	.	-	.	ID=g2814.t2.exon26;Parent=g2814.t2
HiC_scaffold_10	AUGUSTUS	CDS	56983041	56983188	1.0	-	1	ID=g2814.t1.CDS26;Parent=g2814.t1
HiC_scaffold_10	AUGUSTUS	CDS	56983041	56983188	1.0	-	1	ID=g2814.t2.CDS26;Parent=g2814.t2
HiC_scaffold_10	AUGUSTUS	intron	56983189	56992557	1.0	-	.	ID=g2814.t1.intron26;Parent=g2814.t1
HiC_scaffold_10	AUGUSTUS	intron	56983189	56992557	1.0	-	.	ID=g2814.t2.intron26;Parent=g2814.t2
HiC_scaffold_10	AUGUSTUS	exon	56992558	56992686	.	-	.	ID=g2814.t1.exon27;Parent=g2814.t1
HiC_scaffold_10	AUGUSTUS	exon	56992558	56992686	.	-	.	ID=g2814.t2.exon27;Parent=g2814.t2
HiC_scaffold_10	AUGUSTUS	CDS	56992558	56992686	1.0	-	1	ID=g2814.t1.CDS27;Parent=g2814.t1
HiC_scaffold_10	AUGUSTUS	CDS	56992558	56992686	1.0	-	1	ID=g2814.t2.CDS27;Parent=g2814.t2
HiC_scaffold_10	AUGUSTUS	intron	56992687	56993142	1.0	-	.	ID=g2814.t1.intron27;Parent=g2814.t1
HiC_scaffold_10	AUGUSTUS	intron	56992687	56993142	1.0	-	.	ID=g2814.t2.intron27;Parent=g2814.t2
HiC_scaffold_10	AUGUSTUS	exon	56993143	56993275	.	-	.	ID=g2814.t1.exon28;Parent=g2814.t1
HiC_scaffold_10	AUGUSTUS	exon	56993143	56993275	.	-	.	ID=g2814.t2.exon28;Parent=g2814.t2
HiC_scaffold_10	AUGUSTUS	CDS	56993143	56993275	1.0	-	2	ID=g2814.t1.CDS28;Parent=g2814.t1
HiC_scaffold_10	AUGUSTUS	CDS	56993143	56993275	1.0	-	2	ID=g2814.t2.CDS28;Parent=g2814.t2
HiC_scaffold_10	AUGUSTUS	intron	56993276	56999592	1.0	-	.	ID=g2814.t1.intron28;Parent=g2814.t1
HiC_scaffold_10	AUGUSTUS	intron	56993276	56999592	1.0	-	.	ID=g2814.t2.intron28;Parent=g2814.t2
HiC_scaffold_10	AUGUSTUS	exon	56999593	56999840	.	-	.	ID=g2814.t1.exon29;Parent=g2814.t1
HiC_scaffold_10	AUGUSTUS	exon	56999593	56999840	.	-	.	ID=g2814.t2.exon29;Parent=g2814.t2
HiC_scaffold_10	AUGUSTUS	CDS	56999593	56999840	1.0	-	1	ID=g2814.t1.CDS29;Parent=g2814.t1
HiC_scaffold_10	AUGUSTUS	CDS	56999593	56999840	1.0	-	1	ID=g2814.t2.CDS29;Parent=g2814.t2
HiC_scaffold_10	AUGUSTUS	intron	56999841	57000883	1.0	-	.	ID=g2814.t1.intron29;Parent=g2814.t1
HiC_scaffold_10	AUGUSTUS	intron	56999841	57000883	1.0	-	.	ID=g2814.t2.intron29;Parent=g2814.t2
HiC_scaffold_10	AUGUSTUS	exon	57000884	57001107	.	-	.	ID=g2814.t1.exon30;Parent=g2814.t1
HiC_scaffold_10	AUGUSTUS	exon	57000884	57001107	.	-	.	ID=g2814.t2.exon30;Parent=g2814.t2
HiC_scaffold_10	AUGUSTUS	CDS	57000884	57001107	1.0	-	0	ID=g2814.t1.CDS30;Parent=g2814.t1
HiC_scaffold_10	AUGUSTUS	CDS	57000884	57001107	1.0	-	0	ID=g2814.t2.CDS30;Parent=g2814.t2
HiC_scaffold_10	AUGUSTUS	intron	57001108	57014114	1.0	-	.	ID=g2814.t1.intron30;Parent=g2814.t1
HiC_scaffold_10	AUGUSTUS	intron	57001108	57014114	1.0	-	.	ID=g2814.t2.intron30;Parent=g2814.t2
HiC_scaffold_10	AUGUSTUS	exon	57014115	57014272	.	-	.	ID=g2814.t1.exon31;Parent=g2814.t1
HiC_scaffold_10	AUGUSTUS	exon	57014115	57014272	.	-	.	ID=g2814.t2.exon31;Parent=g2814.t2
HiC_scaffold_10	AUGUSTUS	CDS	57014115	57014272	1.0	-	2	ID=g2814.t1.CDS31;Parent=g2814.t1
HiC_scaffold_10	AUGUSTUS	CDS	57014115	57014272	1.0	-	2	ID=g2814.t2.CDS31;Parent=g2814.t2
HiC_scaffold_10	AUGUSTUS	intron	57014273	57017299	1.0	-	.	ID=g2814.t1.intron31;Parent=g2814.t1
HiC_scaffold_10	AUGUSTUS	intron	57014273	57017299	1.0	-	.	ID=g2814.t2.intron31;Parent=g2814.t2
HiC_scaffold_10	AUGUSTUS	exon	57017300	57017569	.	-	.	ID=g2814.t1.exon32;Parent=g2814.t1
HiC_scaffold_10	AUGUSTUS	exon	57017300	57017569	.	-	.	ID=g2814.t2.exon32;Parent=g2814.t2
HiC_scaffold_10	AUGUSTUS	CDS	57017300	57017569	1.0	-	2	ID=g2814.t1.CDS32;Parent=g2814.t1
HiC_scaffold_10	AUGUSTUS	CDS	57017300	57017569	1.0	-	2	ID=g2814.t2.CDS32;Parent=g2814.t2
HiC_scaffold_10	AUGUSTUS	intron	57017570	57023006	1.0	-	.	ID=g2814.t1.intron32;Parent=g2814.t1
HiC_scaffold_10	AUGUSTUS	intron	57017570	57023006	1.0	-	.	ID=g2814.t2.intron32;Parent=g2814.t2
HiC_scaffold_10	AUGUSTUS	exon	57023007	57023061	.	-	.	ID=g2814.t1.exon33;Parent=g2814.t1
HiC_scaffold_10	AUGUSTUS	exon	57023007	57023061	.	-	.	ID=g2814.t2.exon33;Parent=g2814.t2
HiC_scaffold_10	AUGUSTUS	CDS	57023007	57023061	1.0	-	0	ID=g2814.t1.CDS33;Parent=g2814.t1
HiC_scaffold_10	AUGUSTUS	CDS	57023007	57023061	1.0	-	0	ID=g2814.t2.CDS33;Parent=g2814.t2
HiC_scaffold_10	AUGUSTUS	start_codon	57023059	57023061	.	-	0	ID=g2814.t1.start1;Parent=g2814.t1
HiC_scaffold_10	AUGUSTUS	start_codon	57023059	57023061	.	-	0	ID=g2814.t2.start1;Parent=g2814.t2
HiC_scaffold_10	AUGUSTUS	start_codon	57023684	57023686	.	+	0	ID=g2815.t1.start1;Parent=g2815.t1
HiC_scaffold_10	AUGUSTUS	exon	57023684	57023784	.	+	.	ID=g2815.t1.exon1;Parent=g2815.t1
HiC_scaffold_10	AUGUSTUS	CDS	57023684	57023784	1.0	+	0	ID=g2815.t1.CDS1;Parent=g2815.t1
HiC_scaffold_10	AUGUSTUS	gene	57023684	57086407	.	+	.	ID=g2815
HiC_scaffold_10	AUGUSTUS	mRNA	57023684	57086407	1.0	+	.	ID=g2815.t1;Parent=g2815;em_target=9668.ENSMPUP00000009273;em_score=880.4;em_evalue=4.9e-268;em_tcov=.;em_OGs=COG0596@1|root,KOG2564@2759|Eukaryota,38CHN@33154|Opisthokonta,3BGQY@33208|Metazoa,3CUPF@33213|Bilateria,480Q9@7711|Chordata,491RD@7742|Vertebrata,3J361@40674|Mammalia,3EG8A@33554|Carnivora;em_COG_cat=S;em_desc=Protein phosphatase methylesterase 1;em_max_annot_lvl=33208|Metazoa;em_Preferred_name=PPME1;em_EC=3.1.1.89;em_KEGG_ko=ko:K13617;em_BRITE=ko00000,ko01000,ko01002;em_PFAMs=Abhydrolase_6;em_GOs=GO:0000086,GO:0000278,GO:0002028,GO:0003674,GO:0003824,GO:0004857,GO:0004864,GO:0005488,GO:0005515,GO:0005575,GO:0005622,GO:0005623,GO:0005634,GO:0005654,GO:0006464,GO:0006482,GO:0006807,GO:0007049,GO:0008150,GO:0008152,GO:0008214,GO:0009892,GO:0009987,GO:0010563,GO:0010605,GO:0010921,GO:0010923,GO:0010959,GO:0016787,GO:0016788,GO:0019208,GO:0019212,GO:0019220,GO:0019222,GO:0019538,GO:0019888,GO:0019899,GO:0019900,GO:0019901,GO:0019902,GO:0019903,GO:0022402,GO:0030234,GO:0031323,GO:0031324,GO:0031399,GO:0031400,GO:0031974,GO:0031981,GO:0032268,GO:0032269,GO:0032515,GO:0032879,GO:0035303,GO:0035304,GO:0035305,GO:0035308,GO:0036211,GO:0043086,GO:0043170,GO:0043226,GO:0043227,GO:0043229,GO:0043231,GO:0043233,GO:0043269,GO:0043412,GO:0043666,GO:0044092,GO:0044237,GO:0044238,GO:0044260,GO:0044267,GO:0044422,GO:0044424,GO:0044428,GO:0044446,GO:0044464,GO:0044770,GO:0044772,GO:0044839,GO:0045936,GO:0048519,GO:0048523,GO:0050789,GO:0050790,GO:0050794,GO:0051049,GO:0051171,GO:0051172,GO:0051174,GO:0051246,GO:0051248,GO:0051336,GO:0051346,GO:0051721,GO:0051722,GO:0051723,GO:0052689,GO:0060255,GO:0065007,GO:0065009,GO:0070013,GO:0070988,GO:0071704,GO:0080090,GO:0098772,GO:0140096,GO:1901564,GO:1903047
HiC_scaffold_10	AUGUSTUS	intron	57023785	57044886	1.0	+	.	ID=g2815.t1.intron1;Parent=g2815.t1
HiC_scaffold_10	AUGUSTUS	exon	57044887	57044980	.	+	.	ID=g2815.t1.exon2;Parent=g2815.t1
HiC_scaffold_10	AUGUSTUS	CDS	57044887	57044980	1.0	+	1	ID=g2815.t1.CDS2;Parent=g2815.t1
HiC_scaffold_10	AUGUSTUS	intron	57044981	57045572	1.0	+	.	ID=g2815.t1.intron2;Parent=g2815.t1
HiC_scaffold_10	AUGUSTUS	exon	57045573	57045665	.	+	.	ID=g2815.t1.exon3;Parent=g2815.t1
HiC_scaffold_10	AUGUSTUS	CDS	57045573	57045665	1.0	+	0	ID=g2815.t1.CDS3;Parent=g2815.t1
HiC_scaffold_10	AUGUSTUS	intron	57045666	57053951	1.0	+	.	ID=g2815.t1.intron3;Parent=g2815.t1
HiC_scaffold_10	AUGUSTUS	exon	57053952	57054009	.	+	.	ID=g2815.t1.exon4;Parent=g2815.t1
HiC_scaffold_10	AUGUSTUS	CDS	57053952	57054009	1.0	+	0	ID=g2815.t1.CDS4;Parent=g2815.t1
HiC_scaffold_10	AUGUSTUS	intron	57054010	57054466	1.0	+	.	ID=g2815.t1.intron4;Parent=g2815.t1
HiC_scaffold_10	AUGUSTUS	exon	57054467	57054518	.	+	.	ID=g2815.t1.exon5;Parent=g2815.t1
HiC_scaffold_10	AUGUSTUS	CDS	57054467	57054518	1.0	+	2	ID=g2815.t1.CDS5;Parent=g2815.t1
HiC_scaffold_10	AUGUSTUS	intron	57054519	57060377	1.0	+	.	ID=g2815.t1.intron5;Parent=g2815.t1
HiC_scaffold_10	AUGUSTUS	exon	57060378	57060532	.	+	.	ID=g2815.t1.exon6;Parent=g2815.t1
HiC_scaffold_10	AUGUSTUS	CDS	57060378	57060532	1.0	+	1	ID=g2815.t1.CDS6;Parent=g2815.t1
HiC_scaffold_10	AUGUSTUS	intron	57060533	57061699	1.0	+	.	ID=g2815.t1.intron6;Parent=g2815.t1
HiC_scaffold_10	AUGUSTUS	exon	57061700	57061790	.	+	.	ID=g2815.t1.exon7;Parent=g2815.t1
HiC_scaffold_10	AUGUSTUS	CDS	57061700	57061790	1.0	+	2	ID=g2815.t1.CDS7;Parent=g2815.t1
HiC_scaffold_10	AUGUSTUS	intron	57061791	57065576	1.0	+	.	ID=g2815.t1.intron7;Parent=g2815.t1
HiC_scaffold_10	AUGUSTUS	exon	57065577	57065642	.	+	.	ID=g2815.t1.exon8;Parent=g2815.t1
HiC_scaffold_10	AUGUSTUS	CDS	57065577	57065642	1.0	+	1	ID=g2815.t1.CDS8;Parent=g2815.t1
HiC_scaffold_10	AUGUSTUS	intron	57065643	57068927	1.0	+	.	ID=g2815.t1.intron8;Parent=g2815.t1
HiC_scaffold_10	AUGUSTUS	exon	57068928	57069051	.	+	.	ID=g2815.t1.exon9;Parent=g2815.t1
HiC_scaffold_10	AUGUSTUS	CDS	57068928	57069051	1.0	+	1	ID=g2815.t1.CDS9;Parent=g2815.t1
HiC_scaffold_10	AUGUSTUS	intron	57069052	57078713	1.0	+	.	ID=g2815.t1.intron9;Parent=g2815.t1
HiC_scaffold_10	AUGUSTUS	exon	57078714	57078843	.	+	.	ID=g2815.t1.exon10;Parent=g2815.t1
HiC_scaffold_10	AUGUSTUS	CDS	57078714	57078843	1.0	+	0	ID=g2815.t1.CDS10;Parent=g2815.t1
HiC_scaffold_10	AUGUSTUS	intron	57078844	57079923	1.0	+	.	ID=g2815.t1.intron10;Parent=g2815.t1
HiC_scaffold_10	AUGUSTUS	exon	57079924	57079968	.	+	.	ID=g2815.t1.exon11;Parent=g2815.t1
HiC_scaffold_10	AUGUSTUS	CDS	57079924	57079968	1.0	+	2	ID=g2815.t1.CDS11;Parent=g2815.t1
HiC_scaffold_10	AUGUSTUS	intron	57079969	57084262	1.0	+	.	ID=g2815.t1.intron11;Parent=g2815.t1
HiC_scaffold_10	AUGUSTUS	exon	57084263	57084327	.	+	.	ID=g2815.t1.exon12;Parent=g2815.t1
HiC_scaffold_10	AUGUSTUS	CDS	57084263	57084327	1.0	+	2	ID=g2815.t1.CDS12;Parent=g2815.t1
HiC_scaffold_10	AUGUSTUS	intron	57084328	57084952	1.0	+	.	ID=g2815.t1.intron12;Parent=g2815.t1
HiC_scaffold_10	AUGUSTUS	exon	57084953	57085020	.	+	.	ID=g2815.t1.exon13;Parent=g2815.t1
HiC_scaffold_10	AUGUSTUS	CDS	57084953	57085020	1.0	+	0	ID=g2815.t1.CDS13;Parent=g2815.t1
HiC_scaffold_10	AUGUSTUS	intron	57085021	57086388	1.0	+	.	ID=g2815.t1.intron13;Parent=g2815.t1
HiC_scaffold_10	AUGUSTUS	exon	57086389	57086407	.	+	.	ID=g2815.t1.exon14;Parent=g2815.t1
HiC_scaffold_10	AUGUSTUS	CDS	57086389	57086407	1.0	+	1	ID=g2815.t1.CDS14;Parent=g2815.t1
HiC_scaffold_10	AUGUSTUS	stop_codon	57086405	57086407	.	+	0	ID=g2815.t1.stop1;Parent=g2815.t1
HiC_scaffold_10	AUGUSTUS	stop_codon	57097063	57097065	.	-	0	ID=g2816.t1.stop1;Parent=g2816.t1
HiC_scaffold_10	gmst	stop_codon	57097063	57097065	102.421593	-	0	ID=g2816.t2.stop1;Parent=g2816.t2
HiC_scaffold_10	AUGUSTUS	exon	57097063	57097133	.	-	.	ID=g2816.t1.exon1;Parent=g2816.t1
HiC_scaffold_10	AUGUSTUS	CDS	57097063	57097133	1.0	-	2	ID=g2816.t1.CDS1;Parent=g2816.t1
HiC_scaffold_10	gmst	CDS	57097063	57097133	102.421593	-	2	ID=g2816.t2.CDS1;Parent=g2816.t2
HiC_scaffold_10	gmst	exon	57097063	57097133	102.421593	-	2	ID=g2816.t2.exon1;Parent=g2816.t2
HiC_scaffold_10	gmst	mRNA	57097063	57127309	.	-	.	ID=g2816.t2;Parent=g2816;em_target=9707.XP_004391835.1;em_score=991.3;em_evalue=2e-301;em_tcov=.;em_OGs=KOG1591@1|root,KOG1591@2759|Eukaryota,39RMM@33154|Opisthokonta,3BEDE@33208|Metazoa,3CV9P@33213|Bilateria,489W3@7711|Chordata,49694@7742|Vertebrata,3J34Y@40674|Mammalia,3EF6E@33554|Carnivora;em_COG_cat=E;em_desc=Prolyl 4-hydroxylase;em_max_annot_lvl=33208|Metazoa;em_Preferred_name=P4HA3;em_EC=1.14.11.2;em_KEGG_ko=ko:K00472;em_KEGG_Pathway=ko00330,ko01100,map00330,map01100;em_KEGG_Reaction=R01252;em_KEGG_rclass=RC00478;em_BRITE=ko00000,ko00001,ko01000;em_PFAMs=2OG-FeII_Oxy_3,P4Ha_N;em_GOs=GO:0003674,GO:0003824,GO:0004656,GO:0005575,GO:0005622,GO:0005623,GO:0005737,GO:0005783,GO:0005788,GO:0006464,GO:0006807,GO:0008150,GO:0008152,GO:0009987,GO:0012505,GO:0016222,GO:0016491,GO:0016705,GO:0016706,GO:0018126,GO:0018193,GO:0018208,GO:0019511,GO:0019538,GO:0019798,GO:0031543,GO:0031545,GO:0031974,GO:0032991,GO:0036211,GO:0043170,GO:0043226,GO:0043227,GO:0043229,GO:0043231,GO:0043233,GO:0043412,GO:0044237,GO:0044238,GO:0044260,GO:0044267,GO:0044422,GO:0044424,GO:0044432,GO:0044444,GO:0044446,GO:0044464,GO:0051213,GO:0055114,GO:0070013,GO:0071704,GO:0140096,GO:1901564,GO:1902494,GO:1990204
HiC_scaffold_10	AUGUSTUS	gene	57097063	57134625	.	-	.	ID=g2816
HiC_scaffold_10	AUGUSTUS	mRNA	57097063	57134625	1.0	-	.	ID=g2816.t1;Parent=g2816;em_target=9707.XP_004391835.1;em_score=1230.7;em_evalue=0.0;em_tcov=.;em_OGs=KOG1591@1|root,KOG1591@2759|Eukaryota,39RMM@33154|Opisthokonta,3BEDE@33208|Metazoa,3CV9P@33213|Bilateria,489W3@7711|Chordata,49694@7742|Vertebrata,3J34Y@40674|Mammalia,3EF6E@33554|Carnivora;em_COG_cat=E;em_desc=Prolyl 4-hydroxylase;em_max_annot_lvl=33208|Metazoa;em_Preferred_name=P4HA3;em_EC=1.14.11.2;em_KEGG_ko=ko:K00472;em_KEGG_Pathway=ko00330,ko01100,map00330,map01100;em_KEGG_Reaction=R01252;em_KEGG_rclass=RC00478;em_BRITE=ko00000,ko00001,ko01000;em_PFAMs=2OG-FeII_Oxy_3,P4Ha_N;em_GOs=GO:0003674,GO:0003824,GO:0004656,GO:0005575,GO:0005622,GO:0005623,GO:0005737,GO:0005783,GO:0005788,GO:0006464,GO:0006807,GO:0008150,GO:0008152,GO:0009987,GO:0012505,GO:0016222,GO:0016491,GO:0016705,GO:0016706,GO:0018126,GO:0018193,GO:0018208,GO:0019511,GO:0019538,GO:0019798,GO:0031543,GO:0031545,GO:0031974,GO:0032991,GO:0036211,GO:0043170,GO:0043226,GO:0043227,GO:0043229,GO:0043231,GO:0043233,GO:0043412,GO:0044237,GO:0044238,GO:0044260,GO:0044267,GO:0044422,GO:0044424,GO:0044432,GO:0044444,GO:0044446,GO:0044464,GO:0051213,GO:0055114,GO:0070013,GO:0071704,GO:0140096,GO:1901564,GO:1902494,GO:1990204
HiC_scaffold_10	AUGUSTUS	intron	57097134	57097946	1.0	-	.	ID=g2816.t1.intron1;Parent=g2816.t1
HiC_scaffold_10	gmst	intron	57097134	57097946	102.421593	-	0	ID=g2816.t2.intron1;Parent=g2816.t2
HiC_scaffold_10	AUGUSTUS	exon	57097947	57098043	.	-	.	ID=g2816.t1.exon2;Parent=g2816.t1
HiC_scaffold_10	AUGUSTUS	CDS	57097947	57098043	1.0	-	0	ID=g2816.t1.CDS2;Parent=g2816.t1
HiC_scaffold_10	gmst	CDS	57097947	57098043	102.421593	-	0	ID=g2816.t2.CDS2;Parent=g2816.t2
HiC_scaffold_10	gmst	exon	57097947	57098043	102.421593	-	0	ID=g2816.t2.exon2;Parent=g2816.t2
HiC_scaffold_10	AUGUSTUS	intron	57098044	57099464	1.0	-	.	ID=g2816.t1.intron2;Parent=g2816.t1
HiC_scaffold_10	gmst	intron	57098044	57099464	102.421593	-	0	ID=g2816.t2.intron2;Parent=g2816.t2
HiC_scaffold_10	AUGUSTUS	exon	57099465	57099533	.	-	.	ID=g2816.t1.exon3;Parent=g2816.t1
HiC_scaffold_10	AUGUSTUS	CDS	57099465	57099533	1.0	-	0	ID=g2816.t1.CDS3;Parent=g2816.t1
HiC_scaffold_10	gmst	CDS	57099465	57099533	102.421593	-	0	ID=g2816.t2.CDS3;Parent=g2816.t2
HiC_scaffold_10	gmst	exon	57099465	57099533	102.421593	-	0	ID=g2816.t2.exon3;Parent=g2816.t2
HiC_scaffold_10	AUGUSTUS	intron	57099534	57102967	1.0	-	.	ID=g2816.t1.intron3;Parent=g2816.t1
HiC_scaffold_10	gmst	intron	57099534	57102967	102.421593	-	0	ID=g2816.t2.intron3;Parent=g2816.t2
HiC_scaffold_10	AUGUSTUS	exon	57102968	57103030	.	-	.	ID=g2816.t1.exon4;Parent=g2816.t1
HiC_scaffold_10	AUGUSTUS	CDS	57102968	57103030	1.0	-	0	ID=g2816.t1.CDS4;Parent=g2816.t1
HiC_scaffold_10	gmst	CDS	57102968	57103030	102.421593	-	0	ID=g2816.t2.CDS4;Parent=g2816.t2
HiC_scaffold_10	gmst	exon	57102968	57103030	102.421593	-	0	ID=g2816.t2.exon4;Parent=g2816.t2
HiC_scaffold_10	AUGUSTUS	intron	57103031	57107178	1.0	-	.	ID=g2816.t1.intron4;Parent=g2816.t1
HiC_scaffold_10	gmst	intron	57103031	57107178	102.421593	-	0	ID=g2816.t2.intron4;Parent=g2816.t2
HiC_scaffold_10	AUGUSTUS	exon	57107179	57107338	.	-	.	ID=g2816.t1.exon5;Parent=g2816.t1
HiC_scaffold_10	AUGUSTUS	CDS	57107179	57107338	1.0	-	1	ID=g2816.t1.CDS5;Parent=g2816.t1
HiC_scaffold_10	gmst	CDS	57107179	57107338	102.421593	-	1	ID=g2816.t2.CDS5;Parent=g2816.t2
HiC_scaffold_10	gmst	exon	57107179	57107338	102.421593	-	1	ID=g2816.t2.exon5;Parent=g2816.t2
HiC_scaffold_10	AUGUSTUS	intron	57107339	57108860	1.0	-	.	ID=g2816.t1.intron5;Parent=g2816.t1
HiC_scaffold_10	gmst	intron	57107339	57108860	102.421593	-	0	ID=g2816.t2.intron5;Parent=g2816.t2
HiC_scaffold_10	AUGUSTUS	exon	57108861	57108925	.	-	.	ID=g2816.t1.exon6;Parent=g2816.t1
HiC_scaffold_10	AUGUSTUS	CDS	57108861	57108925	1.0	-	0	ID=g2816.t1.CDS6;Parent=g2816.t1
HiC_scaffold_10	gmst	CDS	57108861	57108925	102.421593	-	0	ID=g2816.t2.CDS6;Parent=g2816.t2
HiC_scaffold_10	gmst	exon	57108861	57108925	102.421593	-	0	ID=g2816.t2.exon6;Parent=g2816.t2
HiC_scaffold_10	AUGUSTUS	intron	57108926	57113422	1.0	-	.	ID=g2816.t1.intron6;Parent=g2816.t1
HiC_scaffold_10	gmst	intron	57108926	57113422	102.421593	-	0	ID=g2816.t2.intron6;Parent=g2816.t2
HiC_scaffold_10	AUGUSTUS	exon	57113423	57113599	.	-	.	ID=g2816.t1.exon7;Parent=g2816.t1
HiC_scaffold_10	AUGUSTUS	CDS	57113423	57113599	1.0	-	0	ID=g2816.t1.CDS7;Parent=g2816.t1
HiC_scaffold_10	gmst	CDS	57113423	57113599	102.421593	-	0	ID=g2816.t2.CDS7;Parent=g2816.t2
HiC_scaffold_10	gmst	exon	57113423	57113599	102.421593	-	0	ID=g2816.t2.exon7;Parent=g2816.t2
HiC_scaffold_10	AUGUSTUS	intron	57113600	57113840	1.0	-	.	ID=g2816.t1.intron7;Parent=g2816.t1
HiC_scaffold_10	gmst	intron	57113600	57113840	102.421593	-	0	ID=g2816.t2.intron7;Parent=g2816.t2
HiC_scaffold_10	AUGUSTUS	exon	57113841	57114004	.	-	.	ID=g2816.t1.exon8;Parent=g2816.t1
HiC_scaffold_10	AUGUSTUS	CDS	57113841	57114004	1.0	-	2	ID=g2816.t1.CDS8;Parent=g2816.t1
HiC_scaffold_10	gmst	CDS	57113841	57114004	102.421593	-	2	ID=g2816.t2.CDS8;Parent=g2816.t2
HiC_scaffold_10	gmst	exon	57113841	57114004	102.421593	-	2	ID=g2816.t2.exon8;Parent=g2816.t2
HiC_scaffold_10	AUGUSTUS	intron	57114005	57115897	1.0	-	.	ID=g2816.t1.intron8;Parent=g2816.t1
HiC_scaffold_10	gmst	intron	57114005	57115897	102.421593	-	0	ID=g2816.t2.intron8;Parent=g2816.t2
HiC_scaffold_10	AUGUSTUS	exon	57115898	57115949	.	-	.	ID=g2816.t1.exon9;Parent=g2816.t1
HiC_scaffold_10	AUGUSTUS	CDS	57115898	57115949	1.0	-	0	ID=g2816.t1.CDS9;Parent=g2816.t1
HiC_scaffold_10	gmst	CDS	57115898	57115949	102.421593	-	0	ID=g2816.t2.CDS9;Parent=g2816.t2
HiC_scaffold_10	gmst	exon	57115898	57115949	102.421593	-	0	ID=g2816.t2.exon9;Parent=g2816.t2
HiC_scaffold_10	AUGUSTUS	intron	57115950	57121593	1.0	-	.	ID=g2816.t1.intron9;Parent=g2816.t1
HiC_scaffold_10	gmst	intron	57115950	57121593	102.421593	-	0	ID=g2816.t2.intron9;Parent=g2816.t2
HiC_scaffold_10	AUGUSTUS	exon	57121594	57121743	.	-	.	ID=g2816.t1.exon10;Parent=g2816.t1
HiC_scaffold_10	AUGUSTUS	CDS	57121594	57121743	1.0	-	0	ID=g2816.t1.CDS10;Parent=g2816.t1
HiC_scaffold_10	gmst	CDS	57121594	57121743	102.421593	-	0	ID=g2816.t2.CDS10;Parent=g2816.t2
HiC_scaffold_10	gmst	exon	57121594	57121743	102.421593	-	0	ID=g2816.t2.exon10;Parent=g2816.t2
HiC_scaffold_10	AUGUSTUS	intron	57121744	57126378	1.0	-	.	ID=g2816.t1.intron10;Parent=g2816.t1
HiC_scaffold_10	gmst	intron	57121744	57126378	102.421593	-	0	ID=g2816.t2.intron10;Parent=g2816.t2
HiC_scaffold_10	AUGUSTUS	exon	57126379	57126602	.	-	.	ID=g2816.t1.exon11;Parent=g2816.t1
HiC_scaffold_10	AUGUSTUS	CDS	57126379	57126602	1.0	-	2	ID=g2816.t1.CDS11;Parent=g2816.t1
HiC_scaffold_10	gmst	CDS	57126379	57126602	102.421593	-	2	ID=g2816.t2.CDS11;Parent=g2816.t2
HiC_scaffold_10	gmst	exon	57126379	57126602	102.421593	-	2	ID=g2816.t2.exon11;Parent=g2816.t2
HiC_scaffold_10	gmst	intron	57126603	57127290	102.421593	-	0	ID=g2816.t2.intron11;Parent=g2816.t2
HiC_scaffold_10	AUGUSTUS	intron	57126603	57127389	1.0	-	.	ID=g2816.t1.intron11;Parent=g2816.t1
HiC_scaffold_10	gmst	CDS	57127291	57127309	102.421593	-	0	ID=g2816.t2.CDS12;Parent=g2816.t2
HiC_scaffold_10	gmst	exon	57127291	57127309	102.421593	-	0	ID=g2816.t2.exon12;Parent=g2816.t2
HiC_scaffold_10	gmst	start_codon	57127307	57127309	102.421593	-	0	ID=g2816.t2.start1;Parent=g2816.t2
HiC_scaffold_10	AUGUSTUS	exon	57127390	57127532	.	-	.	ID=g2816.t1.exon12;Parent=g2816.t1
HiC_scaffold_10	AUGUSTUS	CDS	57127390	57127532	1.0	-	1	ID=g2816.t1.CDS12;Parent=g2816.t1
HiC_scaffold_10	AUGUSTUS	intron	57127533	57134425	1.0	-	.	ID=g2816.t1.intron12;Parent=g2816.t1
HiC_scaffold_10	AUGUSTUS	exon	57134426	57134625	.	-	.	ID=g2816.t1.exon13;Parent=g2816.t1
HiC_scaffold_10	AUGUSTUS	CDS	57134426	57134625	1.0	-	0	ID=g2816.t1.CDS13;Parent=g2816.t1
HiC_scaffold_10	AUGUSTUS	start_codon	57134623	57134625	.	-	0	ID=g2816.t1.start1;Parent=g2816.t1
HiC_scaffold_10	AUGUSTUS	stop_codon	57156328	57156330	.	-	0	ID=g2817.t1.stop1;Parent=g2817.t1
HiC_scaffold_10	AUGUSTUS	exon	57156328	57156430	.	-	.	ID=g2817.t1.exon1;Parent=g2817.t1
HiC_scaffold_10	AUGUSTUS	CDS	57156328	57156430	1.0	-	1	ID=g2817.t1.CDS1;Parent=g2817.t1
HiC_scaffold_10	AUGUSTUS	gene	57156328	57205055	.	-	.	ID=g2817
HiC_scaffold_10	AUGUSTUS	mRNA	57156328	57205055	1.0	-	.	ID=g2817.t1;Parent=g2817;em_target=9707.XP_004391836.1;em_score=1448.9;em_evalue=0.0;em_tcov=.;em_OGs=COG1109@1|root,KOG1220@2759|Eukaryota,38FHZ@33154|Opisthokonta,3BCNM@33208|Metazoa,3CRI7@33213|Bilateria,483EI@7711|Chordata,48ZRC@7742|Vertebrata,3J99V@40674|Mammalia,3EFYA@33554|Carnivora;em_COG_cat=G;em_desc=Phosphoglucomutase;em_max_annot_lvl=33208|Metazoa;em_Preferred_name=PGM2L1;em_EC=2.7.1.106,5.4.2.2,5.4.2.7;em_KEGG_ko=ko:K01835,ko:K11809,ko:K15779;em_KEGG_Pathway=ko00010,ko00030,ko00052,ko00230,ko00500,ko00520,ko00521,ko01100,ko01110,ko01120,ko01130,map00010,map00030,map00052,map00230,map00500,map00520,map00521,map01100,map01110,map01120,map01130;em_KEGG_Reaction=R00959,R01057,R01660,R02749,R08639;em_KEGG_rclass=RC00017,RC00043,RC00408;em_BRITE=ko00000,ko00001,ko00002,ko01000;em_PFAMs=PGM_PMM_I,PGM_PMM_II,PGM_PMM_III,PGM_PMM_IV;em_GOs=GO:0000271,GO:0000272,GO:0003674,GO:0003824,GO:0004614,GO:0005575,GO:0005622,GO:0005623,GO:0005737,GO:0005829,GO:0005975,GO:0005976,GO:0005977,GO:0005978,GO:0005980,GO:0005996,GO:0006006,GO:0006007,GO:0006012,GO:0006073,GO:0006082,GO:0006090,GO:0006091,GO:0006096,GO:0006112,GO:0006139,GO:0006163,GO:0006164,GO:0006165,GO:0006725,GO:0006732,GO:0006733,GO:0006734,GO:0006735,GO:0006753,GO:0006754,GO:0006757,GO:0006793,GO:0006796,GO:0006807,GO:0008150,GO:0008152,GO:0009056,GO:0009057,GO:0009058,GO:0009059,GO:0009108,GO:0009117,GO:0009123,GO:0009124,GO:0009126,GO:0009127,GO:0009132,GO:0009135,GO:0009141,GO:0009142,GO:0009144,GO:0009145,GO:0009150,GO:0009152,GO:0009156,GO:0009161,GO:0009165,GO:0009166,GO:0009167,GO:0009168,GO:0009179,GO:0009185,GO:0009199,GO:0009201,GO:0009205,GO:0009206,GO:0009250,GO:0009251,GO:0009259,GO:0009260,GO:0009435,GO:0009987,GO:0015980,GO:0016051,GO:0016052,GO:0016053,GO:0016301,GO:0016310,GO:0016740,GO:0016772,GO:0016773,GO:0016853,GO:0016866,GO:0016868,GO:0017144,GO:0018130,GO:0019318,GO:0019320,GO:0019359,GO:0019362,GO:0019363,GO:0019388,GO:0019438,GO:0019439,GO:0019637,GO:0019674,GO:0019693,GO:0019752,GO:0032787,GO:0033692,GO:0034404,GO:0034637,GO:0034641,GO:0034645,GO:0034654,GO:0034655,GO:0042866,GO:0043170,GO:0043436,GO:0044042,GO:0044237,GO:0044238,GO:0044247,GO:0044248,GO:0044249,GO:0044260,GO:0044262,GO:0044264,GO:0044270,GO:0044271,GO:0044275,GO:0044281,GO:0044282,GO:0044283,GO:0044424,GO:0044444,GO:0044464,GO:0046031,GO:0046034,GO:0046365,GO:0046390,GO:0046394,GO:0046434,GO:0046483,GO:0046496,GO:0046700,GO:0046939,GO:0047933,GO:0051186,GO:0051188,GO:0055086,GO:0055114,GO:0061615,GO:0061620,GO:0061621,GO:0061718,GO:0071704,GO:0072330,GO:0072521,GO:0072522,GO:0072524,GO:0072525,GO:0090407,GO:1901135,GO:1901137,GO:1901292,GO:1901293,GO:1901360,GO:1901361,GO:1901362,GO:1901564,GO:1901566,GO:1901575,GO:1901576;em_KEGG_Module=M00549
HiC_scaffold_10	AUGUSTUS	intron	57156431	57158221	1.0	-	.	ID=g2817.t1.intron1;Parent=g2817.t1
HiC_scaffold_10	AUGUSTUS	exon	57158222	57158355	.	-	.	ID=g2817.t1.exon2;Parent=g2817.t1
HiC_scaffold_10	AUGUSTUS	CDS	57158222	57158355	1.0	-	0	ID=g2817.t1.CDS2;Parent=g2817.t1
HiC_scaffold_10	AUGUSTUS	intron	57158356	57161723	1.0	-	.	ID=g2817.t1.intron2;Parent=g2817.t1
HiC_scaffold_10	AUGUSTUS	exon	57161724	57161913	.	-	.	ID=g2817.t1.exon3;Parent=g2817.t1
HiC_scaffold_10	AUGUSTUS	CDS	57161724	57161913	1.0	-	1	ID=g2817.t1.CDS3;Parent=g2817.t1
HiC_scaffold_10	AUGUSTUS	intron	57161914	57162153	1.0	-	.	ID=g2817.t1.intron3;Parent=g2817.t1
HiC_scaffold_10	AUGUSTUS	exon	57162154	57162283	.	-	.	ID=g2817.t1.exon4;Parent=g2817.t1
HiC_scaffold_10	AUGUSTUS	CDS	57162154	57162283	1.0	-	2	ID=g2817.t1.CDS4;Parent=g2817.t1
HiC_scaffold_10	AUGUSTUS	intron	57162284	57162821	1.0	-	.	ID=g2817.t1.intron4;Parent=g2817.t1
HiC_scaffold_10	AUGUSTUS	exon	57162822	57162915	.	-	.	ID=g2817.t1.exon5;Parent=g2817.t1
HiC_scaffold_10	AUGUSTUS	CDS	57162822	57162915	1.0	-	0	ID=g2817.t1.CDS5;Parent=g2817.t1
HiC_scaffold_10	AUGUSTUS	intron	57162916	57165102	1.0	-	.	ID=g2817.t1.intron5;Parent=g2817.t1
HiC_scaffold_10	AUGUSTUS	exon	57165103	57165283	.	-	.	ID=g2817.t1.exon6;Parent=g2817.t1
HiC_scaffold_10	AUGUSTUS	CDS	57165103	57165283	1.0	-	1	ID=g2817.t1.CDS6;Parent=g2817.t1
HiC_scaffold_10	AUGUSTUS	intron	57165284	57165936	1.0	-	.	ID=g2817.t1.intron6;Parent=g2817.t1
HiC_scaffold_10	AUGUSTUS	exon	57165937	57166034	.	-	.	ID=g2817.t1.exon7;Parent=g2817.t1
HiC_scaffold_10	AUGUSTUS	CDS	57165937	57166034	1.0	-	0	ID=g2817.t1.CDS7;Parent=g2817.t1
HiC_scaffold_10	AUGUSTUS	intron	57166035	57166350	1.0	-	.	ID=g2817.t1.intron7;Parent=g2817.t1
HiC_scaffold_10	AUGUSTUS	exon	57166351	57166540	.	-	.	ID=g2817.t1.exon8;Parent=g2817.t1
HiC_scaffold_10	AUGUSTUS	CDS	57166351	57166540	1.0	-	1	ID=g2817.t1.CDS8;Parent=g2817.t1
HiC_scaffold_10	AUGUSTUS	intron	57166541	57167375	1.0	-	.	ID=g2817.t1.intron8;Parent=g2817.t1
HiC_scaffold_10	AUGUSTUS	exon	57167376	57167569	.	-	.	ID=g2817.t1.exon9;Parent=g2817.t1
HiC_scaffold_10	AUGUSTUS	CDS	57167376	57167569	1.0	-	0	ID=g2817.t1.CDS9;Parent=g2817.t1
HiC_scaffold_10	AUGUSTUS	intron	57167570	57173930	1.0	-	.	ID=g2817.t1.intron9;Parent=g2817.t1
HiC_scaffold_10	AUGUSTUS	exon	57173931	57174014	.	-	.	ID=g2817.t1.exon10;Parent=g2817.t1
HiC_scaffold_10	AUGUSTUS	CDS	57173931	57174014	1.0	-	0	ID=g2817.t1.CDS10;Parent=g2817.t1
HiC_scaffold_10	AUGUSTUS	intron	57174015	57177405	1.0	-	.	ID=g2817.t1.intron10;Parent=g2817.t1
HiC_scaffold_10	AUGUSTUS	exon	57177406	57177490	.	-	.	ID=g2817.t1.exon11;Parent=g2817.t1
HiC_scaffold_10	AUGUSTUS	CDS	57177406	57177490	1.0	-	1	ID=g2817.t1.CDS11;Parent=g2817.t1
HiC_scaffold_10	AUGUSTUS	intron	57177491	57178205	1.0	-	.	ID=g2817.t1.intron11;Parent=g2817.t1
HiC_scaffold_10	AUGUSTUS	exon	57178206	57178312	.	-	.	ID=g2817.t1.exon12;Parent=g2817.t1
HiC_scaffold_10	AUGUSTUS	CDS	57178206	57178312	1.0	-	0	ID=g2817.t1.CDS12;Parent=g2817.t1
HiC_scaffold_10	AUGUSTUS	intron	57178313	57181712	1.0	-	.	ID=g2817.t1.intron12;Parent=g2817.t1
HiC_scaffold_10	AUGUSTUS	exon	57181713	57181880	.	-	.	ID=g2817.t1.exon13;Parent=g2817.t1
HiC_scaffold_10	AUGUSTUS	CDS	57181713	57181880	1.0	-	0	ID=g2817.t1.CDS13;Parent=g2817.t1
HiC_scaffold_10	AUGUSTUS	intron	57181881	57204944	1.0	-	.	ID=g2817.t1.intron13;Parent=g2817.t1
HiC_scaffold_10	AUGUSTUS	exon	57204945	57205055	.	-	.	ID=g2817.t1.exon14;Parent=g2817.t1
HiC_scaffold_10	AUGUSTUS	CDS	57204945	57205055	1.0	-	0	ID=g2817.t1.CDS14;Parent=g2817.t1
HiC_scaffold_10	AUGUSTUS	start_codon	57205053	57205055	.	-	0	ID=g2817.t1.start1;Parent=g2817.t1
HiC_scaffold_10	AUGUSTUS	stop_codon	57247459	57247461	.	-	0	ID=g2818.t1.stop1;Parent=g2818.t1
HiC_scaffold_10	AUGUSTUS	gene	57247459	57247758	.	-	.	ID=g2818
HiC_scaffold_10	AUGUSTUS	exon	57247459	57247758	.	-	.	ID=g2818.t1.exon1;Parent=g2818.t1
HiC_scaffold_10	AUGUSTUS	mRNA	57247459	57247758	1.0	-	.	ID=g2818.t1;Parent=g2818;em_target=29073.XP_008705563.1;em_score=210.5;em_evalue=8e-66;em_tcov=.;em_OGs=2D0W0@1|root,2S4UF@2759|Eukaryota,3A5GA@33154|Opisthokonta,3BRVE@33208|Metazoa,3D8UF@33213|Bilateria,48FD5@7711|Chordata,49C6D@7742|Vertebrata,3JHKA@40674|Mammalia,3EVSY@33554|Carnivora;em_COG_cat=S;em_desc=potassium voltage-gated channel;em_max_annot_lvl=33208|Metazoa;em_Preferred_name=KCNE3;em_KEGG_ko=ko:K04897;em_KEGG_Pathway=ko04974,map04974;em_BRITE=ko00000,ko00001,ko04040;em_KEGG_TC=8.A.10.3;em_PFAMs=ISK_Channel;em_GOs=GO:0002027,GO:0003674,GO:0005215,GO:0005216,GO:0005261,GO:0005267,GO:0005488,GO:0005515,GO:0005575,GO:0005622,GO:0005623,GO:0005737,GO:0005886,GO:0005887,GO:0006810,GO:0006811,GO:0006812,GO:0006813,GO:0006937,GO:0006942,GO:0008016,GO:0008076,GO:0008150,GO:0008324,GO:0009987,GO:0010959,GO:0015075,GO:0015077,GO:0015079,GO:0015267,GO:0015318,GO:0015459,GO:0015672,GO:0016020,GO:0016021,GO:0016247,GO:0022803,GO:0022838,GO:0022857,GO:0022890,GO:0022898,GO:0023052,GO:0030001,GO:0030425,GO:0031224,GO:0031226,GO:0031982,GO:0032409,GO:0032410,GO:0032411,GO:0032412,GO:0032413,GO:0032414,GO:0032501,GO:0032809,GO:0032879,GO:0032970,GO:0032991,GO:0034220,GO:0034702,GO:0034703,GO:0034705,GO:0034762,GO:0034763,GO:0034764,GO:0034765,GO:0034766,GO:0034767,GO:0035637,GO:0036477,GO:0042391,GO:0042995,GO:0043005,GO:0043025,GO:0043204,GO:0043226,GO:0043227,GO:0043266,GO:0043267,GO:0043269,GO:0043270,GO:0043271,GO:0044057,GO:0044092,GO:0044093,GO:0044297,GO:0044298,GO:0044325,GO:0044424,GO:0044425,GO:0044459,GO:0044463,GO:0044464,GO:0045121,GO:0045759,GO:0045822,GO:0045932,GO:0045988,GO:0046873,GO:0048518,GO:0048519,GO:0048523,GO:0050789,GO:0050794,GO:0051049,GO:0051050,GO:0051051,GO:0051179,GO:0051234,GO:0051239,GO:0051241,GO:0051270,GO:0051271,GO:0051924,GO:0051928,GO:0055085,GO:0055117,GO:0055118,GO:0060306,GO:0060307,GO:0061337,GO:0065007,GO:0065008,GO:0065009,GO:0071804,GO:0071805,GO:0071944,GO:0086004,GO:0086091,GO:0090257,GO:0097447,GO:0097458,GO:0098589,GO:0098655,GO:0098660,GO:0098662,GO:0098772,GO:0098796,GO:0098797,GO:0098805,GO:0098857,GO:0098900,GO:0098901,GO:0098903,GO:0098911,GO:0099106,GO:0099623,GO:0120025,GO:0120038,GO:1901016,GO:1901017,GO:1901019,GO:1901021,GO:1901379,GO:1901380,GO:1901385,GO:1901387,GO:1902259,GO:1902260,GO:1902302,GO:1902303,GO:1902495,GO:1903115,GO:1903169,GO:1903522,GO:1903523,GO:1903764,GO:1903765,GO:1903817,GO:1903946,GO:1904062,GO:1904063,GO:1904064,GO:1904427,GO:1905024,GO:1905025,GO:1905031,GO:1905032,GO:1990351,GO:2001257,GO:2001258,GO:2001259
HiC_scaffold_10	AUGUSTUS	CDS	57247459	57247758	1.0	-	0	ID=g2818.t1.CDS1;Parent=g2818.t1
HiC_scaffold_10	AUGUSTUS	start_codon	57247756	57247758	.	-	0	ID=g2818.t1.start1;Parent=g2818.t1
HiC_scaffold_10	AUGUSTUS	stop_codon	57270245	57270247	.	-	0	ID=g2819.t1.stop1;Parent=g2819.t1
HiC_scaffold_10	AUGUSTUS	exon	57270245	57270474	.	-	.	ID=g2819.t1.exon1;Parent=g2819.t1
HiC_scaffold_10	AUGUSTUS	CDS	57270245	57270474	1.0	-	2	ID=g2819.t1.CDS1;Parent=g2819.t1
HiC_scaffold_10	AUGUSTUS	gene	57270245	57271461	.	-	.	ID=g2819
HiC_scaffold_10	AUGUSTUS	mRNA	57270245	57271461	1.0	-	.	ID=g2819.t1;Parent=g2819;em_target=9668.ENSMPUP00000009230;em_score=503.5;em_evalue=3.7e-154;em_tcov=.;em_OGs=COG0321@1|root,KOG0325@2759|Eukaryota,39TS9@33154|Opisthokonta,3BPH7@33208|Metazoa,3D23A@33213|Bilateria,4830K@7711|Chordata,49748@7742|Vertebrata,3JBZW@40674|Mammalia,3EJF4@33554|Carnivora;em_COG_cat=CH;em_desc=Catalyzes the transfer of endogenously produced octanoic acid from octanoyl-acyl-carrier-protein onto the lipoyl domains of lipoate-dependent enzymes. Lipoyl-ACP can also act as a substrate although octanoyl-ACP is likely to be the physiological substrate;em_max_annot_lvl=33208|Metazoa;em_Preferred_name=LIPT2;em_EC=2.3.1.181;em_KEGG_ko=ko:K03801;em_KEGG_Pathway=ko00785,ko01100,map00785,map01100;em_KEGG_Reaction=R07766,R07769;em_KEGG_rclass=RC00039,RC00992,RC02867;em_BRITE=ko00000,ko00001,ko01000;em_PFAMs=BPL_LplA_LipB;em_GOs=GO:0003674,GO:0003824,GO:0005575,GO:0005622,GO:0005623,GO:0005737,GO:0005739,GO:0005759,GO:0006464,GO:0006807,GO:0008150,GO:0008152,GO:0009249,GO:0009893,GO:0009987,GO:0010467,GO:0016740,GO:0016746,GO:0016747,GO:0018065,GO:0018193,GO:0018205,GO:0019222,GO:0019538,GO:0031323,GO:0031325,GO:0031974,GO:0033819,GO:0034641,GO:0036211,GO:0043170,GO:0043226,GO:0043227,GO:0043229,GO:0043231,GO:0043233,GO:0043412,GO:0044237,GO:0044238,GO:0044260,GO:0044267,GO:0044422,GO:0044424,GO:0044429,GO:0044444,GO:0044446,GO:0044464,GO:0048518,GO:0048522,GO:0050789,GO:0050794,GO:0051604,GO:0065007,GO:0070013,GO:0071704,GO:1901564,GO:2000374,GO:2000376
HiC_scaffold_10	AUGUSTUS	intron	57270475	57270995	1.0	-	.	ID=g2819.t1.intron1;Parent=g2819.t1
HiC_scaffold_10	AUGUSTUS	exon	57270996	57271461	.	-	.	ID=g2819.t1.exon2;Parent=g2819.t1
HiC_scaffold_10	AUGUSTUS	CDS	57270996	57271461	1.0	-	0	ID=g2819.t1.CDS2;Parent=g2819.t1
HiC_scaffold_10	AUGUSTUS	start_codon	57271459	57271461	.	-	0	ID=g2819.t1.start1;Parent=g2819.t1
HiC_scaffold_10	AUGUSTUS	start_codon	57322177	57322179	.	+	0	ID=g2820.t1.start1;Parent=g2820.t1
HiC_scaffold_10	AUGUSTUS	exon	57322177	57322236	.	+	.	ID=g2820.t1.exon1;Parent=g2820.t1
HiC_scaffold_10	AUGUSTUS	CDS	57322177	57322236	1.0	+	0	ID=g2820.t1.CDS1;Parent=g2820.t1
HiC_scaffold_10	AUGUSTUS	gene	57322177	57367752	.	+	.	ID=g2820
HiC_scaffold_10	AUGUSTUS	mRNA	57322177	57367752	1.0	+	.	ID=g2820.t1;Parent=g2820;em_target=9668.ENSMPUP00000009225;em_score=981.1;em_evalue=2.1e-298;em_tcov=.;em_OGs=28HEU@1|root,2QPSW@2759|Eukaryota,39AQB@33154|Opisthokonta,3BDEI@33208|Metazoa,3CYZT@33213|Bilateria,47ZED@7711|Chordata,497FW@7742|Vertebrata,3JCPF@40674|Mammalia,3EJFU@33554|Carnivora;em_COG_cat=S;em_desc=Polymerase (DNA-directed), delta 3, accessory subunit;em_max_annot_lvl=33208|Metazoa;em_Preferred_name=POLD3;em_KEGG_ko=ko:K03504;em_KEGG_Pathway=ko00230,ko00240,ko01100,ko03030,ko03410,ko03420,ko03430,ko03440,ko05166,map00230,map00240,map01100,map03030,map03410,map03420,map03430,map03440,map05166;em_KEGG_Module=M00262;em_KEGG_Reaction=R00375,R00376,R00377,R00378;em_KEGG_rclass=RC02795;em_BRITE=ko00000,ko00001,ko00002,ko01009,ko03032,ko03400;em_PFAMs=CDC27;em_GOs=GO:0000228,GO:0000723,GO:0000724,GO:0000725,GO:0000731,GO:0003674,GO:0003824,GO:0003887,GO:0005488,GO:0005515,GO:0005575,GO:0005622,GO:0005623,GO:0005634,GO:0005654,GO:0005657,GO:0005694,GO:0006139,GO:0006259,GO:0006260,GO:0006261,GO:0006281,GO:0006283,GO:0006289,GO:0006296,GO:0006297,GO:0006298,GO:0006301,GO:0006302,GO:0006310,GO:0006725,GO:0006807,GO:0006950,GO:0006974,GO:0006996,GO:0007049,GO:0008150,GO:0008152,GO:0009058,GO:0009059,GO:0009987,GO:0016043,GO:0016740,GO:0016772,GO:0016779,GO:0018130,GO:0019438,GO:0019725,GO:0019899,GO:0019985,GO:0022402,GO:0030894,GO:0031974,GO:0031981,GO:0032200,GO:0032201,GO:0032991,GO:0032993,GO:0033260,GO:0033554,GO:0033683,GO:0034061,GO:0034641,GO:0034645,GO:0034654,GO:0042575,GO:0042592,GO:0042769,GO:0043150,GO:0043170,GO:0043226,GO:0043227,GO:0043228,GO:0043229,GO:0043231,GO:0043232,GO:0043233,GO:0043596,GO:0043601,GO:0043625,GO:0044237,GO:0044238,GO:0044249,GO:0044260,GO:0044271,GO:0044422,GO:0044424,GO:0044427,GO:0044428,GO:0044446,GO:0044454,GO:0044464,GO:0044786,GO:0046483,GO:0050896,GO:0051276,GO:0051606,GO:0051716,GO:0060249,GO:0061695,GO:0065007,GO:0065008,GO:0070013,GO:0070182,GO:0071704,GO:0071840,GO:0071897,GO:0090304,GO:0090305,GO:0140097,GO:1901360,GO:1901362,GO:1901576,GO:1902494,GO:1990234
HiC_scaffold_10	AUGUSTUS	intron	57322237	57323761	1.0	+	.	ID=g2820.t1.intron1;Parent=g2820.t1
HiC_scaffold_10	AUGUSTUS	exon	57323762	57323817	.	+	.	ID=g2820.t1.exon2;Parent=g2820.t1
HiC_scaffold_10	AUGUSTUS	CDS	57323762	57323817	1.0	+	0	ID=g2820.t1.CDS2;Parent=g2820.t1
HiC_scaffold_10	AUGUSTUS	intron	57323818	57329419	1.0	+	.	ID=g2820.t1.intron2;Parent=g2820.t1
HiC_scaffold_10	AUGUSTUS	exon	57329420	57329522	.	+	.	ID=g2820.t1.exon3;Parent=g2820.t1
HiC_scaffold_10	AUGUSTUS	CDS	57329420	57329522	1.0	+	1	ID=g2820.t1.CDS3;Parent=g2820.t1
HiC_scaffold_10	AUGUSTUS	intron	57329523	57338586	1.0	+	.	ID=g2820.t1.intron3;Parent=g2820.t1
HiC_scaffold_10	AUGUSTUS	exon	57338587	57338626	.	+	.	ID=g2820.t1.exon4;Parent=g2820.t1
HiC_scaffold_10	AUGUSTUS	CDS	57338587	57338626	1.0	+	0	ID=g2820.t1.CDS4;Parent=g2820.t1
HiC_scaffold_10	AUGUSTUS	intron	57338627	57339864	1.0	+	.	ID=g2820.t1.intron4;Parent=g2820.t1
HiC_scaffold_10	AUGUSTUS	exon	57339865	57339997	.	+	.	ID=g2820.t1.exon5;Parent=g2820.t1
HiC_scaffold_10	AUGUSTUS	CDS	57339865	57339997	1.0	+	2	ID=g2820.t1.CDS5;Parent=g2820.t1
HiC_scaffold_10	AUGUSTUS	intron	57339998	57344935	1.0	+	.	ID=g2820.t1.intron5;Parent=g2820.t1
HiC_scaffold_10	AUGUSTUS	exon	57344936	57345200	.	+	.	ID=g2820.t1.exon6;Parent=g2820.t1
HiC_scaffold_10	AUGUSTUS	CDS	57344936	57345200	1.0	+	1	ID=g2820.t1.CDS6;Parent=g2820.t1
HiC_scaffold_10	AUGUSTUS	intron	57345201	57346557	1.0	+	.	ID=g2820.t1.intron6;Parent=g2820.t1
HiC_scaffold_10	AUGUSTUS	exon	57346558	57346630	.	+	.	ID=g2820.t1.exon7;Parent=g2820.t1
HiC_scaffold_10	AUGUSTUS	CDS	57346558	57346630	1.0	+	0	ID=g2820.t1.CDS7;Parent=g2820.t1
HiC_scaffold_10	AUGUSTUS	intron	57346631	57351495	1.0	+	.	ID=g2820.t1.intron7;Parent=g2820.t1
HiC_scaffold_10	AUGUSTUS	exon	57351496	57351661	.	+	.	ID=g2820.t1.exon8;Parent=g2820.t1
HiC_scaffold_10	AUGUSTUS	CDS	57351496	57351661	1.0	+	2	ID=g2820.t1.CDS8;Parent=g2820.t1
HiC_scaffold_10	AUGUSTUS	intron	57351662	57354561	1.0	+	.	ID=g2820.t1.intron8;Parent=g2820.t1
HiC_scaffold_10	AUGUSTUS	exon	57354562	57354668	.	+	.	ID=g2820.t1.exon9;Parent=g2820.t1
HiC_scaffold_10	AUGUSTUS	CDS	57354562	57354668	1.0	+	1	ID=g2820.t1.CDS9;Parent=g2820.t1
HiC_scaffold_10	AUGUSTUS	intron	57354669	57360976	1.0	+	.	ID=g2820.t1.intron9;Parent=g2820.t1
HiC_scaffold_10	AUGUSTUS	exon	57360977	57361092	.	+	.	ID=g2820.t1.exon10;Parent=g2820.t1
HiC_scaffold_10	AUGUSTUS	CDS	57360977	57361092	1.0	+	2	ID=g2820.t1.CDS10;Parent=g2820.t1
HiC_scaffold_10	AUGUSTUS	intron	57361093	57362447	1.0	+	.	ID=g2820.t1.intron10;Parent=g2820.t1
HiC_scaffold_10	AUGUSTUS	exon	57362448	57362523	.	+	.	ID=g2820.t1.exon11;Parent=g2820.t1
HiC_scaffold_10	AUGUSTUS	CDS	57362448	57362523	1.0	+	0	ID=g2820.t1.CDS11;Parent=g2820.t1
HiC_scaffold_10	AUGUSTUS	intron	57362524	57367549	1.0	+	.	ID=g2820.t1.intron11;Parent=g2820.t1
HiC_scaffold_10	AUGUSTUS	exon	57367550	57367752	.	+	.	ID=g2820.t1.exon12;Parent=g2820.t1
HiC_scaffold_10	AUGUSTUS	CDS	57367550	57367752	1.0	+	2	ID=g2820.t1.CDS12;Parent=g2820.t1
HiC_scaffold_10	AUGUSTUS	stop_codon	57367750	57367752	.	+	0	ID=g2820.t1.stop1;Parent=g2820.t1
HiC_scaffold_10	AUGUSTUS	stop_codon	57418453	57418455	.	-	0	ID=g2821.t1.stop1;Parent=g2821.t1
HiC_scaffold_10	AUGUSTUS	exon	57418453	57418532	.	-	.	ID=g2821.t1.exon1;Parent=g2821.t1
HiC_scaffold_10	AUGUSTUS	CDS	57418453	57418532	1.0	-	2	ID=g2821.t1.CDS1;Parent=g2821.t1
HiC_scaffold_10	AUGUSTUS	gene	57418453	57447638	.	-	.	ID=g2821
HiC_scaffold_10	AUGUSTUS	mRNA	57418453	57447638	1.0	-	.	ID=g2821.t1;Parent=g2821;em_target=9668.ENSMPUP00000009217;em_score=1016.8;em_evalue=0.0;em_tcov=.;em_OGs=28I5E@1|root,2QQFQ@2759|Eukaryota,38EGX@33154|Opisthokonta,3BBA8@33208|Metazoa,3CW67@33213|Bilateria,484EQ@7711|Chordata,49083@7742|Vertebrata,3J36I@40674|Mammalia,3ERVC@33554|Carnivora;em_COG_cat=S;em_desc=Chordin-like 2;em_max_annot_lvl=33208|Metazoa;em_Preferred_name=CHRDL2;em_KEGG_ko=ko:K17280;em_BRITE=ko00000,ko04147;em_PFAMs=VWC;em_GOs=GO:0006355,GO:0006357,GO:0008150,GO:0009889,GO:0009966,GO:0009968,GO:0009987,GO:0010468,GO:0010556,GO:0010646,GO:0010648,GO:0019219,GO:0019222,GO:0023051,GO:0023057,GO:0030154,GO:0030510,GO:0030514,GO:0031323,GO:0031326,GO:0032502,GO:0048519,GO:0048523,GO:0048583,GO:0048585,GO:0048869,GO:0050789,GO:0050794,GO:0051171,GO:0051252,GO:0060255,GO:0065007,GO:0080090,GO:0090092,GO:0090101,GO:0090287,GO:0090288,GO:1903506,GO:2000112,GO:2001141
HiC_scaffold_10	AUGUSTUS	intron	57418533	57419205	1.0	-	.	ID=g2821.t1.intron1;Parent=g2821.t1
HiC_scaffold_10	AUGUSTUS	exon	57419206	57419298	.	-	.	ID=g2821.t1.exon2;Parent=g2821.t1
HiC_scaffold_10	AUGUSTUS	CDS	57419206	57419298	1.0	-	2	ID=g2821.t1.CDS2;Parent=g2821.t1
HiC_scaffold_10	AUGUSTUS	intron	57419299	57423494	1.0	-	.	ID=g2821.t1.intron2;Parent=g2821.t1
HiC_scaffold_10	GeneMark.hmm3	stop_codon	57421621	57421623	.	-	0	ID=g2821.t2.stop1;Parent=g2821.t2
HiC_scaffold_10	GeneMark.hmm3	CDS	57421621	57421789	.	-	1	ID=g2821.t2.CDS1;Parent=g2821.t2
HiC_scaffold_10	GeneMark.hmm3	exon	57421621	57421789	.	-	1	ID=g2821.t2.exon1;Parent=g2821.t2
HiC_scaffold_10	GeneMark.hmm3	mRNA	57421621	57441554	.	-	.	ID=g2821.t2;Parent=g2821;em_target=9668.ENSMPUP00000009217;em_score=592.1;em_evalue=5.2e-180;em_tcov=.;em_OGs=28I5E@1|root,2QQFQ@2759|Eukaryota,38EGX@33154|Opisthokonta,3BBA8@33208|Metazoa,3CW67@33213|Bilateria,484EQ@7711|Chordata,49083@7742|Vertebrata,3J36I@40674|Mammalia,3ERVC@33554|Carnivora;em_COG_cat=S;em_desc=Chordin-like 2;em_max_annot_lvl=33208|Metazoa;em_Preferred_name=CHRDL2;em_KEGG_ko=ko:K17280;em_BRITE=ko00000,ko04147;em_PFAMs=VWC;em_GOs=GO:0006355,GO:0006357,GO:0008150,GO:0009889,GO:0009966,GO:0009968,GO:0009987,GO:0010468,GO:0010556,GO:0010646,GO:0010648,GO:0019219,GO:0019222,GO:0023051,GO:0023057,GO:0030154,GO:0030510,GO:0030514,GO:0031323,GO:0031326,GO:0032502,GO:0048519,GO:0048523,GO:0048583,GO:0048585,GO:0048869,GO:0050789,GO:0050794,GO:0051171,GO:0051252,GO:0060255,GO:0065007,GO:0080090,GO:0090092,GO:0090101,GO:0090287,GO:0090288,GO:1903506,GO:2000112,GO:2001141
HiC_scaffold_10	GeneMark.hmm3	intron	57421790	57422359	.	-	2	ID=g2821.t2.intron1;Parent=g2821.t2
HiC_scaffold_10	GeneMark.hmm3	CDS	57422360	57422468	.	-	2	ID=g2821.t2.CDS2;Parent=g2821.t2
HiC_scaffold_10	GeneMark.hmm3	exon	57422360	57422468	.	-	2	ID=g2821.t2.exon2;Parent=g2821.t2
HiC_scaffold_10	GeneMark.hmm3	intron	57422469	57423494	.	-	1	ID=g2821.t2.intron2;Parent=g2821.t2
HiC_scaffold_10	AUGUSTUS	exon	57423495	57423668	.	-	.	ID=g2821.t1.exon3;Parent=g2821.t1
HiC_scaffold_10	GeneMark.hmm3	CDS	57423495	57423668	.	-	2	ID=g2821.t2.CDS3;Parent=g2821.t2
HiC_scaffold_10	GeneMark.hmm3	exon	57423495	57423668	.	-	2	ID=g2821.t2.exon3;Parent=g2821.t2
HiC_scaffold_10	AUGUSTUS	CDS	57423495	57423668	1.0	-	2	ID=g2821.t1.CDS3;Parent=g2821.t1
HiC_scaffold_10	GeneMark.hmm3	intron	57423669	57424010	.	-	1	ID=g2821.t2.intron3;Parent=g2821.t2
HiC_scaffold_10	AUGUSTUS	intron	57423669	57424010	1.0	-	.	ID=g2821.t1.intron3;Parent=g2821.t1
HiC_scaffold_10	AUGUSTUS	exon	57424011	57424205	.	-	.	ID=g2821.t1.exon4;Parent=g2821.t1
HiC_scaffold_10	GeneMark.hmm3	CDS	57424011	57424205	.	-	2	ID=g2821.t2.CDS4;Parent=g2821.t2
HiC_scaffold_10	GeneMark.hmm3	exon	57424011	57424205	.	-	2	ID=g2821.t2.exon4;Parent=g2821.t2
HiC_scaffold_10	AUGUSTUS	CDS	57424011	57424205	1.0	-	2	ID=g2821.t1.CDS4;Parent=g2821.t1
HiC_scaffold_10	GeneMark.hmm3	intron	57424206	57425096	.	-	1	ID=g2821.t2.intron4;Parent=g2821.t2
HiC_scaffold_10	AUGUSTUS	intron	57424206	57425096	1.0	-	.	ID=g2821.t1.intron4;Parent=g2821.t1
HiC_scaffold_10	GeneMark.hmm3	CDS	57425097	57425240	.	-	2	ID=g2821.t2.CDS5;Parent=g2821.t2
HiC_scaffold_10	GeneMark.hmm3	exon	57425097	57425240	.	-	2	ID=g2821.t2.exon5;Parent=g2821.t2
HiC_scaffold_10	AUGUSTUS	exon	57425097	57425265	.	-	.	ID=g2821.t1.exon5;Parent=g2821.t1
HiC_scaffold_10	AUGUSTUS	CDS	57425097	57425265	1.0	-	0	ID=g2821.t1.CDS5;Parent=g2821.t1
HiC_scaffold_10	GeneMark.hmm3	intron	57425241	57425741	.	-	1	ID=g2821.t2.intron5;Parent=g2821.t2
HiC_scaffold_10	AUGUSTUS	intron	57425266	57426957	1.0	-	.	ID=g2821.t1.intron5;Parent=g2821.t1
HiC_scaffold_10	GeneMark.hmm3	CDS	57425742	57425854	.	-	1	ID=g2821.t2.CDS6;Parent=g2821.t2
HiC_scaffold_10	GeneMark.hmm3	exon	57425742	57425854	.	-	1	ID=g2821.t2.exon6;Parent=g2821.t2
HiC_scaffold_10	GeneMark.hmm3	intron	57425855	57427004	.	-	2	ID=g2821.t2.intron6;Parent=g2821.t2
HiC_scaffold_10	AUGUSTUS	exon	57426958	57427013	.	-	.	ID=g2821.t1.exon6;Parent=g2821.t1
HiC_scaffold_10	AUGUSTUS	CDS	57426958	57427013	1.0	-	2	ID=g2821.t1.CDS6;Parent=g2821.t1
HiC_scaffold_10	GeneMark.hmm3	CDS	57427005	57427118	.	-	1	ID=g2821.t2.CDS7;Parent=g2821.t2
HiC_scaffold_10	GeneMark.hmm3	exon	57427005	57427118	.	-	1	ID=g2821.t2.exon7;Parent=g2821.t2
HiC_scaffold_10	AUGUSTUS	intron	57427014	57428165	1.0	-	.	ID=g2821.t1.intron6;Parent=g2821.t1
HiC_scaffold_10	GeneMark.hmm3	intron	57427119	57428165	.	-	2	ID=g2821.t2.intron7;Parent=g2821.t2
HiC_scaffold_10	AUGUSTUS	exon	57428166	57428259	.	-	.	ID=g2821.t1.exon7;Parent=g2821.t1
HiC_scaffold_10	GeneMark.hmm3	CDS	57428166	57428259	.	-	2	ID=g2821.t2.CDS8;Parent=g2821.t2
HiC_scaffold_10	GeneMark.hmm3	exon	57428166	57428259	.	-	2	ID=g2821.t2.exon8;Parent=g2821.t2
HiC_scaffold_10	AUGUSTUS	CDS	57428166	57428259	1.0	-	0	ID=g2821.t1.CDS7;Parent=g2821.t1
HiC_scaffold_10	GeneMark.hmm3	intron	57428260	57429109	.	-	1	ID=g2821.t2.intron8;Parent=g2821.t2
HiC_scaffold_10	AUGUSTUS	intron	57428260	57430167	1.0	-	.	ID=g2821.t1.intron7;Parent=g2821.t1
HiC_scaffold_10	GeneMark.hmm3	CDS	57429110	57429173	.	-	0	ID=g2821.t2.CDS9;Parent=g2821.t2
HiC_scaffold_10	GeneMark.hmm3	exon	57429110	57429173	.	-	0	ID=g2821.t2.exon9;Parent=g2821.t2
HiC_scaffold_10	GeneMark.hmm3	intron	57429174	57430167	.	-	0	ID=g2821.t2.intron9;Parent=g2821.t2
HiC_scaffold_10	GeneMark.hmm3	CDS	57430168	57430272	.	-	0	ID=g2821.t2.CDS10;Parent=g2821.t2
HiC_scaffold_10	GeneMark.hmm3	exon	57430168	57430272	.	-	0	ID=g2821.t2.exon10;Parent=g2821.t2
HiC_scaffold_10	AUGUSTUS	exon	57430168	57430310	.	-	.	ID=g2821.t1.exon8;Parent=g2821.t1
HiC_scaffold_10	AUGUSTUS	CDS	57430168	57430310	1.0	-	2	ID=g2821.t1.CDS8;Parent=g2821.t1
HiC_scaffold_10	GeneMark.hmm3	intron	57430273	57431783	.	-	0	ID=g2821.t2.intron10;Parent=g2821.t2
HiC_scaffold_10	AUGUSTUS	intron	57430311	57432251	1.0	-	.	ID=g2821.t1.intron8;Parent=g2821.t1
HiC_scaffold_10	GeneMark.hmm3	CDS	57431784	57431908	.	-	2	ID=g2821.t2.CDS11;Parent=g2821.t2
HiC_scaffold_10	GeneMark.hmm3	exon	57431784	57431908	.	-	2	ID=g2821.t2.exon11;Parent=g2821.t2
HiC_scaffold_10	GeneMark.hmm3	intron	57431909	57432251	.	-	1	ID=g2821.t2.intron11;Parent=g2821.t2
HiC_scaffold_10	AUGUSTUS	exon	57432252	57432345	.	-	.	ID=g2821.t1.exon9;Parent=g2821.t1
HiC_scaffold_10	GeneMark.hmm3	CDS	57432252	57432345	.	-	0	ID=g2821.t2.CDS12;Parent=g2821.t2
HiC_scaffold_10	GeneMark.hmm3	exon	57432252	57432345	.	-	0	ID=g2821.t2.exon12;Parent=g2821.t2
HiC_scaffold_10	AUGUSTUS	CDS	57432252	57432345	1.0	-	0	ID=g2821.t1.CDS9;Parent=g2821.t1
HiC_scaffold_10	GeneMark.hmm3	intron	57432346	57435965	.	-	0	ID=g2821.t2.intron12;Parent=g2821.t2
HiC_scaffold_10	AUGUSTUS	intron	57432346	57435965	1.0	-	.	ID=g2821.t1.intron9;Parent=g2821.t1
HiC_scaffold_10	AUGUSTUS	exon	57435966	57436078	.	-	.	ID=g2821.t1.exon10;Parent=g2821.t1
HiC_scaffold_10	AUGUSTUS	CDS	57435966	57436078	1.0	-	2	ID=g2821.t1.CDS10;Parent=g2821.t1
HiC_scaffold_10	GeneMark.hmm3	CDS	57435966	57436174	.	-	2	ID=g2821.t2.CDS13;Parent=g2821.t2
HiC_scaffold_10	GeneMark.hmm3	exon	57435966	57436174	.	-	2	ID=g2821.t2.exon13;Parent=g2821.t2
HiC_scaffold_10	AUGUSTUS	intron	57436079	57447556	1.0	-	.	ID=g2821.t1.intron10;Parent=g2821.t1
HiC_scaffold_10	GeneMark.hmm3	intron	57436175	57441376	.	-	1	ID=g2821.t2.intron13;Parent=g2821.t2
HiC_scaffold_10	GeneMark.hmm3	CDS	57441377	57441554	.	-	0	ID=g2821.t2.CDS14;Parent=g2821.t2
HiC_scaffold_10	GeneMark.hmm3	exon	57441377	57441554	.	-	0	ID=g2821.t2.exon14;Parent=g2821.t2
HiC_scaffold_10	GeneMark.hmm3	start_codon	57441552	57441554	.	-	0	ID=g2821.t2.start1;Parent=g2821.t2
HiC_scaffold_10	AUGUSTUS	exon	57447557	57447638	.	-	.	ID=g2821.t1.exon11;Parent=g2821.t1
HiC_scaffold_10	AUGUSTUS	CDS	57447557	57447638	1.0	-	0	ID=g2821.t1.CDS11;Parent=g2821.t1
HiC_scaffold_10	AUGUSTUS	start_codon	57447636	57447638	.	-	0	ID=g2821.t1.start1;Parent=g2821.t1
HiC_scaffold_10	AUGUSTUS	start_codon	57461801	57461803	.	+	0	ID=g2822.t1.start1;Parent=g2822.t1
HiC_scaffold_10	AUGUSTUS	exon	57461801	57462308	.	+	.	ID=g2822.t1.exon1;Parent=g2822.t1
HiC_scaffold_10	AUGUSTUS	CDS	57461801	57462308	1.0	+	0	ID=g2822.t1.CDS1;Parent=g2822.t1
HiC_scaffold_10	AUGUSTUS	gene	57461801	57540644	.	+	.	ID=g2822
HiC_scaffold_10	AUGUSTUS	mRNA	57461801	57540644	1.0	+	.	ID=g2822.t1;Parent=g2822;em_target=9707.XP_004391843.1;em_score=1414.7;em_evalue=0.0;em_tcov=.;em_OGs=COG2802@1|root,KOG4159@2759|Eukaryota,39NNV@33154|Opisthokonta,3CQ7B@33208|Metazoa,3E6CA@33213|Bilateria,48RTJ@7711|Chordata,49N72@7742|Vertebrata,3JQ99@40674|Mammalia,3EXPU@33554|Carnivora;em_COG_cat=O;em_desc=Zinc finger, C3HC4 type (RING finger);em_max_annot_lvl=33208|Metazoa;em_Preferred_name=RNF169;em_PFAMs=zf-C3HC4,zf-C3HC4_3;em_EC=2.3.2.31;em_KEGG_ko=ko:K20805;em_BRITE=ko00000,ko01000,ko03400,ko04121;em_GOs=GO:0003674,GO:0003682,GO:0005488,GO:0005515,GO:0005575,GO:0005622,GO:0005623,GO:0005634,GO:0005654,GO:0005694,GO:0006282,GO:0006950,GO:0006974,GO:0008150,GO:0009892,GO:0009987,GO:0010605,GO:0016604,GO:0016607,GO:0019219,GO:0019222,GO:0031323,GO:0031324,GO:0031491,GO:0031593,GO:0031974,GO:0031981,GO:0033554,GO:0035861,GO:0043226,GO:0043227,GO:0043228,GO:0043229,GO:0043231,GO:0043232,GO:0043233,GO:0044422,GO:0044424,GO:0044427,GO:0044428,GO:0044446,GO:0044451,GO:0044464,GO:0044877,GO:0045738,GO:0045934,GO:0048519,GO:0048523,GO:0048583,GO:0048585,GO:0050789,GO:0050794,GO:0050896,GO:0051052,GO:0051053,GO:0051171,GO:0051172,GO:0051716,GO:0060255,GO:0065007,GO:0070013,GO:0070530,GO:0080090,GO:0080134,GO:0080135,GO:0090734,GO:0140030,GO:2000779,GO:2000780,GO:2001020,GO:2001021
HiC_scaffold_10	AUGUSTUS	intron	57462309	57494033	1.0	+	.	ID=g2822.t1.intron1;Parent=g2822.t1
HiC_scaffold_10	AUGUSTUS	exon	57494034	57494107	.	+	.	ID=g2822.t1.exon2;Parent=g2822.t1
HiC_scaffold_10	AUGUSTUS	CDS	57494034	57494107	1.0	+	2	ID=g2822.t1.CDS2;Parent=g2822.t1
HiC_scaffold_10	AUGUSTUS	intron	57494108	57517326	1.0	+	.	ID=g2822.t1.intron2;Parent=g2822.t1
HiC_scaffold_10	AUGUSTUS	exon	57517327	57517473	.	+	.	ID=g2822.t1.exon3;Parent=g2822.t1
HiC_scaffold_10	AUGUSTUS	CDS	57517327	57517473	1.0	+	0	ID=g2822.t1.CDS3;Parent=g2822.t1
HiC_scaffold_10	AUGUSTUS	intron	57517474	57521207	1.0	+	.	ID=g2822.t1.intron3;Parent=g2822.t1
HiC_scaffold_10	AUGUSTUS	exon	57521208	57521326	.	+	.	ID=g2822.t1.exon4;Parent=g2822.t1
HiC_scaffold_10	AUGUSTUS	CDS	57521208	57521326	1.0	+	0	ID=g2822.t1.CDS4;Parent=g2822.t1
HiC_scaffold_10	AUGUSTUS	intron	57521327	57538766	1.0	+	.	ID=g2822.t1.intron4;Parent=g2822.t1
HiC_scaffold_10	AUGUSTUS	exon	57538767	57538866	.	+	.	ID=g2822.t1.exon5;Parent=g2822.t1
HiC_scaffold_10	AUGUSTUS	CDS	57538767	57538866	1.0	+	1	ID=g2822.t1.CDS5;Parent=g2822.t1
HiC_scaffold_10	AUGUSTUS	intron	57538867	57539474	1.0	+	.	ID=g2822.t1.intron5;Parent=g2822.t1
HiC_scaffold_10	AUGUSTUS	exon	57539475	57540644	.	+	.	ID=g2822.t1.exon6;Parent=g2822.t1
HiC_scaffold_10	AUGUSTUS	CDS	57539475	57540644	1.0	+	0	ID=g2822.t1.CDS6;Parent=g2822.t1
HiC_scaffold_10	AUGUSTUS	stop_codon	57540642	57540644	.	+	0	ID=g2822.t1.stop1;Parent=g2822.t1
HiC_scaffold_10	AUGUSTUS	stop_codon	57549749	57549751	.	-	0	ID=g2823.t1.stop1;Parent=g2823.t1
HiC_scaffold_10	AUGUSTUS	stop_codon	57549749	57549751	.	-	0	ID=g2823.t2.stop1;Parent=g2823.t2
HiC_scaffold_10	AUGUSTUS	exon	57549749	57550002	.	-	.	ID=g2823.t1.exon1;Parent=g2823.t1
HiC_scaffold_10	AUGUSTUS	exon	57549749	57550002	.	-	.	ID=g2823.t2.exon1;Parent=g2823.t2
HiC_scaffold_10	AUGUSTUS	CDS	57549749	57550002	1.0	-	2	ID=g2823.t1.CDS1;Parent=g2823.t1
HiC_scaffold_10	AUGUSTUS	CDS	57549749	57550002	1.0	-	2	ID=g2823.t2.CDS1;Parent=g2823.t2
HiC_scaffold_10	AUGUSTUS	gene	57549749	57609111	.	-	.	ID=g2823
HiC_scaffold_10	AUGUSTUS	mRNA	57549749	57609111	0.67	-	.	ID=g2823.t2;Parent=g2823;em_target=9668.ENSMPUP00000009190;em_score=1451.1;em_evalue=0.0;em_tcov=.;em_OGs=COG4886@1|root,KOG0619@2759|Eukaryota,39SV2@33154|Opisthokonta,3BFFP@33208|Metazoa,3CTP4@33213|Bilateria,48A5H@7711|Chordata,494HX@7742|Vertebrata,3J8P6@40674|Mammalia,3EQRX@33554|Carnivora;em_COG_cat=S;em_desc=X-ray radiation;em_max_annot_lvl=33208|Metazoa;em_Preferred_name=XRRA1;em_GOs=GO:0005575,GO:0005622,GO:0005623,GO:0005634,GO:0005654,GO:0005737,GO:0008150,GO:0009314,GO:0009628,GO:0010165,GO:0010212,GO:0016604,GO:0031974,GO:0031981,GO:0043226,GO:0043227,GO:0043229,GO:0043231,GO:0043233,GO:0044422,GO:0044424,GO:0044428,GO:0044446,GO:0044451,GO:0044464,GO:0050896,GO:0070013;em_PFAMs=LRR_6
HiC_scaffold_10	AUGUSTUS	mRNA	57549749	57609111	1.0	-	.	ID=g2823.t1;Parent=g2823;em_target=9668.ENSMPUP00000009190;em_score=1725.5;em_evalue=0.0;em_tcov=.;em_OGs=COG4886@1|root,KOG0619@2759|Eukaryota,39SV2@33154|Opisthokonta,3BFFP@33208|Metazoa,3CTP4@33213|Bilateria,48A5H@7711|Chordata,494HX@7742|Vertebrata,3J8P6@40674|Mammalia,3EQRX@33554|Carnivora;em_COG_cat=S;em_desc=X-ray radiation;em_max_annot_lvl=33208|Metazoa;em_Preferred_name=XRRA1;em_GOs=GO:0005575,GO:0005622,GO:0005623,GO:0005634,GO:0005654,GO:0005737,GO:0008150,GO:0009314,GO:0009628,GO:0010165,GO:0010212,GO:0016604,GO:0031974,GO:0031981,GO:0043226,GO:0043227,GO:0043229,GO:0043231,GO:0043233,GO:0044422,GO:0044424,GO:0044428,GO:0044446,GO:0044451,GO:0044464,GO:0050896,GO:0070013;em_PFAMs=LRR_6
HiC_scaffold_10	AUGUSTUS	intron	57550003	57550408	1.0	-	.	ID=g2823.t1.intron1;Parent=g2823.t1
HiC_scaffold_10	AUGUSTUS	intron	57550003	57550408	1.0	-	.	ID=g2823.t2.intron1;Parent=g2823.t2
HiC_scaffold_10	AUGUSTUS	exon	57550409	57550514	.	-	.	ID=g2823.t1.exon2;Parent=g2823.t1
HiC_scaffold_10	AUGUSTUS	exon	57550409	57550514	.	-	.	ID=g2823.t2.exon2;Parent=g2823.t2
HiC_scaffold_10	AUGUSTUS	CDS	57550409	57550514	1.0	-	0	ID=g2823.t1.CDS2;Parent=g2823.t1
HiC_scaffold_10	AUGUSTUS	CDS	57550409	57550514	1.0	-	0	ID=g2823.t2.CDS2;Parent=g2823.t2
HiC_scaffold_10	AUGUSTUS	intron	57550515	57550680	1.0	-	.	ID=g2823.t1.intron2;Parent=g2823.t1
HiC_scaffold_10	AUGUSTUS	intron	57550515	57550680	1.0	-	.	ID=g2823.t2.intron2;Parent=g2823.t2
HiC_scaffold_10	AUGUSTUS	exon	57550681	57550796	.	-	.	ID=g2823.t1.exon3;Parent=g2823.t1
HiC_scaffold_10	AUGUSTUS	exon	57550681	57550796	.	-	.	ID=g2823.t2.exon3;Parent=g2823.t2
HiC_scaffold_10	AUGUSTUS	CDS	57550681	57550796	1.0	-	2	ID=g2823.t1.CDS3;Parent=g2823.t1
HiC_scaffold_10	AUGUSTUS	CDS	57550681	57550796	1.0	-	2	ID=g2823.t2.CDS3;Parent=g2823.t2
HiC_scaffold_10	AUGUSTUS	intron	57550797	57551525	1.0	-	.	ID=g2823.t1.intron3;Parent=g2823.t1
HiC_scaffold_10	AUGUSTUS	intron	57550797	57551525	1.0	-	.	ID=g2823.t2.intron3;Parent=g2823.t2
HiC_scaffold_10	AUGUSTUS	exon	57551526	57551724	.	-	.	ID=g2823.t1.exon4;Parent=g2823.t1
HiC_scaffold_10	AUGUSTUS	exon	57551526	57551724	.	-	.	ID=g2823.t2.exon4;Parent=g2823.t2
HiC_scaffold_10	AUGUSTUS	CDS	57551526	57551724	0.99	-	0	ID=g2823.t2.CDS4;Parent=g2823.t2
HiC_scaffold_10	AUGUSTUS	CDS	57551526	57551724	1.0	-	0	ID=g2823.t1.CDS4;Parent=g2823.t1
HiC_scaffold_10	AUGUSTUS	intron	57551725	57554440	1.0	-	.	ID=g2823.t1.intron4;Parent=g2823.t1
HiC_scaffold_10	AUGUSTUS	intron	57551725	57556631	0.67	-	.	ID=g2823.t2.intron4;Parent=g2823.t2
HiC_scaffold_10	AUGUSTUS	exon	57554441	57554785	.	-	.	ID=g2823.t1.exon5;Parent=g2823.t1
HiC_scaffold_10	AUGUSTUS	CDS	57554441	57554785	1.0	-	0	ID=g2823.t1.CDS5;Parent=g2823.t1
HiC_scaffold_10	AUGUSTUS	intron	57554786	57556631	1.0	-	.	ID=g2823.t1.intron5;Parent=g2823.t1
HiC_scaffold_10	AUGUSTUS	exon	57556632	57556747	.	-	.	ID=g2823.t1.exon6;Parent=g2823.t1
HiC_scaffold_10	AUGUSTUS	exon	57556632	57556747	.	-	.	ID=g2823.t2.exon5;Parent=g2823.t2
HiC_scaffold_10	AUGUSTUS	CDS	57556632	57556747	1.0	-	2	ID=g2823.t1.CDS6;Parent=g2823.t1
HiC_scaffold_10	AUGUSTUS	CDS	57556632	57556747	1.0	-	2	ID=g2823.t2.CDS5;Parent=g2823.t2
HiC_scaffold_10	AUGUSTUS	intron	57556748	57557560	1.0	-	.	ID=g2823.t1.intron6;Parent=g2823.t1
HiC_scaffold_10	AUGUSTUS	intron	57556748	57557560	1.0	-	.	ID=g2823.t2.intron5;Parent=g2823.t2
HiC_scaffold_10	AUGUSTUS	exon	57557561	57557654	.	-	.	ID=g2823.t1.exon7;Parent=g2823.t1
HiC_scaffold_10	AUGUSTUS	exon	57557561	57557654	.	-	.	ID=g2823.t2.exon6;Parent=g2823.t2
HiC_scaffold_10	AUGUSTUS	CDS	57557561	57557654	1.0	-	0	ID=g2823.t1.CDS7;Parent=g2823.t1
HiC_scaffold_10	AUGUSTUS	CDS	57557561	57557654	1.0	-	0	ID=g2823.t2.CDS6;Parent=g2823.t2
HiC_scaffold_10	AUGUSTUS	intron	57557655	57567432	1.0	-	.	ID=g2823.t1.intron7;Parent=g2823.t1
HiC_scaffold_10	AUGUSTUS	intron	57557655	57567432	1.0	-	.	ID=g2823.t2.intron6;Parent=g2823.t2
HiC_scaffold_10	AUGUSTUS	exon	57567433	57567558	.	-	.	ID=g2823.t1.exon8;Parent=g2823.t1
HiC_scaffold_10	AUGUSTUS	exon	57567433	57567558	.	-	.	ID=g2823.t2.exon7;Parent=g2823.t2
HiC_scaffold_10	AUGUSTUS	CDS	57567433	57567558	1.0	-	0	ID=g2823.t1.CDS8;Parent=g2823.t1
HiC_scaffold_10	AUGUSTUS	CDS	57567433	57567558	1.0	-	0	ID=g2823.t2.CDS7;Parent=g2823.t2
HiC_scaffold_10	AUGUSTUS	intron	57567559	57571278	1.0	-	.	ID=g2823.t1.intron8;Parent=g2823.t1
HiC_scaffold_10	AUGUSTUS	intron	57567559	57571278	1.0	-	.	ID=g2823.t2.intron7;Parent=g2823.t2
HiC_scaffold_10	AUGUSTUS	exon	57571279	57571319	.	-	.	ID=g2823.t1.exon9;Parent=g2823.t1
HiC_scaffold_10	AUGUSTUS	exon	57571279	57571319	.	-	.	ID=g2823.t2.exon8;Parent=g2823.t2
HiC_scaffold_10	AUGUSTUS	CDS	57571279	57571319	1.0	-	2	ID=g2823.t1.CDS9;Parent=g2823.t1
HiC_scaffold_10	AUGUSTUS	CDS	57571279	57571319	1.0	-	2	ID=g2823.t2.CDS8;Parent=g2823.t2
HiC_scaffold_10	AUGUSTUS	intron	57571320	57575489	1.0	-	.	ID=g2823.t1.intron9;Parent=g2823.t1
HiC_scaffold_10	AUGUSTUS	intron	57571320	57575489	1.0	-	.	ID=g2823.t2.intron8;Parent=g2823.t2
HiC_scaffold_10	AUGUSTUS	exon	57575490	57575707	.	-	.	ID=g2823.t1.exon10;Parent=g2823.t1
HiC_scaffold_10	AUGUSTUS	exon	57575490	57575707	.	-	.	ID=g2823.t2.exon9;Parent=g2823.t2
HiC_scaffold_10	AUGUSTUS	CDS	57575490	57575707	1.0	-	1	ID=g2823.t1.CDS10;Parent=g2823.t1
HiC_scaffold_10	AUGUSTUS	CDS	57575490	57575707	1.0	-	1	ID=g2823.t2.CDS9;Parent=g2823.t2
HiC_scaffold_10	AUGUSTUS	intron	57575708	57576401	1.0	-	.	ID=g2823.t1.intron10;Parent=g2823.t1
HiC_scaffold_10	AUGUSTUS	intron	57575708	57576401	1.0	-	.	ID=g2823.t2.intron9;Parent=g2823.t2
HiC_scaffold_10	AUGUSTUS	exon	57576402	57576530	.	-	.	ID=g2823.t1.exon11;Parent=g2823.t1
HiC_scaffold_10	AUGUSTUS	exon	57576402	57576530	.	-	.	ID=g2823.t2.exon10;Parent=g2823.t2
HiC_scaffold_10	AUGUSTUS	CDS	57576402	57576530	1.0	-	1	ID=g2823.t1.CDS11;Parent=g2823.t1
HiC_scaffold_10	AUGUSTUS	CDS	57576402	57576530	1.0	-	1	ID=g2823.t2.CDS10;Parent=g2823.t2
HiC_scaffold_10	AUGUSTUS	intron	57576531	57587932	1.0	-	.	ID=g2823.t1.intron11;Parent=g2823.t1
HiC_scaffold_10	AUGUSTUS	intron	57576531	57587932	1.0	-	.	ID=g2823.t2.intron10;Parent=g2823.t2
HiC_scaffold_10	AUGUSTUS	exon	57587933	57588066	.	-	.	ID=g2823.t1.exon12;Parent=g2823.t1
HiC_scaffold_10	AUGUSTUS	exon	57587933	57588066	.	-	.	ID=g2823.t2.exon11;Parent=g2823.t2
HiC_scaffold_10	AUGUSTUS	CDS	57587933	57588066	1.0	-	0	ID=g2823.t1.CDS12;Parent=g2823.t1
HiC_scaffold_10	AUGUSTUS	CDS	57587933	57588066	1.0	-	0	ID=g2823.t2.CDS11;Parent=g2823.t2
HiC_scaffold_10	AUGUSTUS	intron	57588067	57595339	1.0	-	.	ID=g2823.t1.intron12;Parent=g2823.t1
HiC_scaffold_10	AUGUSTUS	intron	57588067	57595339	1.0	-	.	ID=g2823.t2.intron11;Parent=g2823.t2
HiC_scaffold_10	AUGUSTUS	exon	57595340	57595437	.	-	.	ID=g2823.t1.exon13;Parent=g2823.t1
HiC_scaffold_10	AUGUSTUS	exon	57595340	57595437	.	-	.	ID=g2823.t2.exon12;Parent=g2823.t2
HiC_scaffold_10	AUGUSTUS	CDS	57595340	57595437	1.0	-	2	ID=g2823.t1.CDS13;Parent=g2823.t1
HiC_scaffold_10	AUGUSTUS	CDS	57595340	57595437	1.0	-	2	ID=g2823.t2.CDS12;Parent=g2823.t2
HiC_scaffold_10	AUGUSTUS	intron	57595438	57598560	1.0	-	.	ID=g2823.t1.intron13;Parent=g2823.t1
HiC_scaffold_10	AUGUSTUS	intron	57595438	57598560	1.0	-	.	ID=g2823.t2.intron12;Parent=g2823.t2
HiC_scaffold_10	AUGUSTUS	exon	57598561	57598633	.	-	.	ID=g2823.t1.exon14;Parent=g2823.t1
HiC_scaffold_10	AUGUSTUS	exon	57598561	57598633	.	-	.	ID=g2823.t2.exon13;Parent=g2823.t2
HiC_scaffold_10	AUGUSTUS	CDS	57598561	57598633	1.0	-	0	ID=g2823.t1.CDS14;Parent=g2823.t1
HiC_scaffold_10	AUGUSTUS	CDS	57598561	57598633	1.0	-	0	ID=g2823.t2.CDS13;Parent=g2823.t2
HiC_scaffold_10	AUGUSTUS	intron	57598634	57599764	1.0	-	.	ID=g2823.t1.intron14;Parent=g2823.t1
HiC_scaffold_10	AUGUSTUS	intron	57598634	57599764	1.0	-	.	ID=g2823.t2.intron13;Parent=g2823.t2
HiC_scaffold_10	AUGUSTUS	exon	57599765	57599836	.	-	.	ID=g2823.t1.exon15;Parent=g2823.t1
HiC_scaffold_10	AUGUSTUS	exon	57599765	57599836	.	-	.	ID=g2823.t2.exon14;Parent=g2823.t2
HiC_scaffold_10	AUGUSTUS	CDS	57599765	57599836	1.0	-	0	ID=g2823.t1.CDS15;Parent=g2823.t1
HiC_scaffold_10	AUGUSTUS	CDS	57599765	57599836	1.0	-	0	ID=g2823.t2.CDS14;Parent=g2823.t2
HiC_scaffold_10	AUGUSTUS	intron	57599837	57603613	1.0	-	.	ID=g2823.t1.intron15;Parent=g2823.t1
HiC_scaffold_10	AUGUSTUS	intron	57599837	57603613	1.0	-	.	ID=g2823.t2.intron14;Parent=g2823.t2
HiC_scaffold_10	AUGUSTUS	exon	57603614	57603798	.	-	.	ID=g2823.t1.exon16;Parent=g2823.t1
HiC_scaffold_10	AUGUSTUS	exon	57603614	57603798	.	-	.	ID=g2823.t2.exon15;Parent=g2823.t2
HiC_scaffold_10	AUGUSTUS	CDS	57603614	57603798	1.0	-	2	ID=g2823.t1.CDS16;Parent=g2823.t1
HiC_scaffold_10	AUGUSTUS	CDS	57603614	57603798	1.0	-	2	ID=g2823.t2.CDS15;Parent=g2823.t2
HiC_scaffold_10	AUGUSTUS	intron	57603799	57609017	1.0	-	.	ID=g2823.t1.intron16;Parent=g2823.t1
HiC_scaffold_10	AUGUSTUS	intron	57603799	57609017	1.0	-	.	ID=g2823.t2.intron15;Parent=g2823.t2
HiC_scaffold_10	AUGUSTUS	exon	57609018	57609111	.	-	.	ID=g2823.t1.exon17;Parent=g2823.t1
HiC_scaffold_10	AUGUSTUS	exon	57609018	57609111	.	-	.	ID=g2823.t2.exon16;Parent=g2823.t2
HiC_scaffold_10	AUGUSTUS	CDS	57609018	57609111	1.0	-	0	ID=g2823.t1.CDS17;Parent=g2823.t1
HiC_scaffold_10	AUGUSTUS	CDS	57609018	57609111	1.0	-	0	ID=g2823.t2.CDS16;Parent=g2823.t2
HiC_scaffold_10	AUGUSTUS	start_codon	57609109	57609111	.	-	0	ID=g2823.t1.start1;Parent=g2823.t1
HiC_scaffold_10	AUGUSTUS	start_codon	57609109	57609111	.	-	0	ID=g2823.t2.start1;Parent=g2823.t2
HiC_scaffold_10	AUGUSTUS	start_codon	57615338	57615340	.	+	0	ID=g2824.t1.start1;Parent=g2824.t1
HiC_scaffold_10	AUGUSTUS	exon	57615338	57615451	.	+	.	ID=g2824.t1.exon1;Parent=g2824.t1
HiC_scaffold_10	AUGUSTUS	CDS	57615338	57615451	1.0	+	0	ID=g2824.t1.CDS1;Parent=g2824.t1
HiC_scaffold_10	AUGUSTUS	gene	57615338	57638843	.	+	.	ID=g2824
HiC_scaffold_10	AUGUSTUS	mRNA	57615338	57638843	1.0	+	.	ID=g2824.t1;Parent=g2824;em_target=9668.ENSMPUP00000009185;em_score=511.6;em_evalue=9.2e-157;em_tcov=.;em_OGs=KOG4072@1|root,KOG4072@2759|Eukaryota,396SW@33154|Opisthokonta,3BFBV@33208|Metazoa,3CUTU@33213|Bilateria,48567@7711|Chordata,48V6Y@7742|Vertebrata,3JAZ9@40674|Mammalia,3EUPY@33554|Carnivora;em_COG_cat=U;em_desc=Signal peptidase complex subunit 2;em_max_annot_lvl=33208|Metazoa;em_Preferred_name=SPCS2;em_KEGG_ko=ko:K12947;em_KEGG_Pathway=ko03060,map03060;em_BRITE=ko00000,ko00001,ko01000;em_PFAMs=SPC25;em_GOs=GO:0005575,GO:0005622,GO:0005623,GO:0005737,GO:0005783,GO:0005787,GO:0005789,GO:0006465,GO:0006508,GO:0006518,GO:0006605,GO:0006807,GO:0006810,GO:0006886,GO:0008104,GO:0008150,GO:0008152,GO:0009987,GO:0010467,GO:0012505,GO:0015031,GO:0015833,GO:0016020,GO:0016485,GO:0019538,GO:0031984,GO:0032991,GO:0033036,GO:0033365,GO:0034613,GO:0034641,GO:0042175,GO:0042886,GO:0043170,GO:0043226,GO:0043227,GO:0043229,GO:0043231,GO:0043603,GO:0044237,GO:0044238,GO:0044260,GO:0044267,GO:0044422,GO:0044424,GO:0044425,GO:0044432,GO:0044444,GO:0044446,GO:0044464,GO:0045047,GO:0045184,GO:0046907,GO:0051179,GO:0051234,GO:0051604,GO:0051641,GO:0051649,GO:0070727,GO:0070972,GO:0071702,GO:0071704,GO:0071705,GO:0072594,GO:0072599,GO:0098796,GO:0098827,GO:1901564,GO:1902494,GO:1905368
HiC_scaffold_10	AUGUSTUS	intron	57615452	57628746	1.0	+	.	ID=g2824.t1.intron1;Parent=g2824.t1
HiC_scaffold_10	AUGUSTUS	exon	57628747	57628830	.	+	.	ID=g2824.t1.exon2;Parent=g2824.t1
HiC_scaffold_10	AUGUSTUS	CDS	57628747	57628830	1.0	+	0	ID=g2824.t1.CDS2;Parent=g2824.t1
HiC_scaffold_10	AUGUSTUS	intron	57628831	57629776	1.0	+	.	ID=g2824.t1.intron2;Parent=g2824.t1
HiC_scaffold_10	AUGUSTUS	exon	57629777	57629937	.	+	.	ID=g2824.t1.exon3;Parent=g2824.t1
HiC_scaffold_10	AUGUSTUS	CDS	57629777	57629937	1.0	+	0	ID=g2824.t1.CDS3;Parent=g2824.t1
HiC_scaffold_10	AUGUSTUS	intron	57629938	57631545	1.0	+	.	ID=g2824.t1.intron3;Parent=g2824.t1
HiC_scaffold_10	AUGUSTUS	exon	57631546	57631680	.	+	.	ID=g2824.t1.exon4;Parent=g2824.t1
HiC_scaffold_10	AUGUSTUS	CDS	57631546	57631680	1.0	+	1	ID=g2824.t1.CDS4;Parent=g2824.t1
HiC_scaffold_10	AUGUSTUS	intron	57631681	57638656	1.0	+	.	ID=g2824.t1.intron4;Parent=g2824.t1
HiC_scaffold_10	AUGUSTUS	exon	57638657	57638843	.	+	.	ID=g2824.t1.exon5;Parent=g2824.t1
HiC_scaffold_10	AUGUSTUS	CDS	57638657	57638843	1.0	+	1	ID=g2824.t1.CDS5;Parent=g2824.t1
HiC_scaffold_10	AUGUSTUS	stop_codon	57638841	57638843	.	+	0	ID=g2824.t1.stop1;Parent=g2824.t1
HiC_scaffold_10	AUGUSTUS	start_codon	57649189	57649191	.	+	0	ID=g2825.t1.start1;Parent=g2825.t1
HiC_scaffold_10	AUGUSTUS	exon	57649189	57649213	.	+	.	ID=g2825.t1.exon1;Parent=g2825.t1
HiC_scaffold_10	AUGUSTUS	CDS	57649189	57649213	1.0	+	0	ID=g2825.t1.CDS1;Parent=g2825.t1
HiC_scaffold_10	AUGUSTUS	gene	57649189	57661599	.	+	.	ID=g2825
HiC_scaffold_10	AUGUSTUS	mRNA	57649189	57661599	1.0	+	.	ID=g2825.t1;Parent=g2825;em_target=9668.ENSMPUP00000009172;em_score=1023.9;em_evalue=0.0;em_tcov=.;em_OGs=28K1D@1|root,2QSFT@2759|Eukaryota,38BA9@33154|Opisthokonta,3B9W6@33208|Metazoa,3CUY1@33213|Bilateria,481NP@7711|Chordata,4929N@7742|Vertebrata,3J22Q@40674|Mammalia,3ERBD@33554|Carnivora;em_COG_cat=S;em_desc=Sialidase 3 (membrane sialidase);em_max_annot_lvl=33208|Metazoa;em_Preferred_name=NEU3;em_EC=3.2.1.18;em_KEGG_ko=ko:K12357;em_KEGG_Pathway=ko00511,ko00600,map00511,map00600;em_KEGG_Reaction=R04018;em_KEGG_rclass=RC00028,RC00077;em_BRITE=ko00000,ko00001,ko01000;em_CAZy=GH33;em_PFAMs=BNR_2;em_GOs=GO:0001573,GO:0003674,GO:0003824,GO:0004308,GO:0004553,GO:0005575,GO:0005622,GO:0005623,GO:0005737,GO:0005886,GO:0005975,GO:0006629,GO:0006643,GO:0006664,GO:0006665,GO:0006672,GO:0006687,GO:0006689,GO:0006807,GO:0008150,GO:0008152,GO:0009056,GO:0009311,GO:0009313,GO:0009987,GO:0016020,GO:0016042,GO:0016052,GO:0016787,GO:0016798,GO:0016997,GO:0019377,GO:0030149,GO:0034641,GO:0043226,GO:0043227,GO:0043229,GO:0043231,GO:0043603,GO:0044237,GO:0044238,GO:0044242,GO:0044248,GO:0044255,GO:0044424,GO:0044464,GO:0046466,GO:0046479,GO:0046514,GO:0052794,GO:0052796,GO:0071704,GO:0071944,GO:1901135,GO:1901136,GO:1901564,GO:1901565,GO:1901575,GO:1903509
HiC_scaffold_10	AUGUSTUS	intron	57649214	57653440	1.0	+	.	ID=g2825.t1.intron1;Parent=g2825.t1
HiC_scaffold_10	AUGUSTUS	exon	57653441	57653652	.	+	.	ID=g2825.t1.exon2;Parent=g2825.t1
HiC_scaffold_10	AUGUSTUS	CDS	57653441	57653652	1.0	+	2	ID=g2825.t1.CDS2;Parent=g2825.t1
HiC_scaffold_10	AUGUSTUS	intron	57653653	57660519	1.0	+	.	ID=g2825.t1.intron2;Parent=g2825.t1
HiC_scaffold_10	AUGUSTUS	exon	57660520	57661599	.	+	.	ID=g2825.t1.exon3;Parent=g2825.t1
HiC_scaffold_10	AUGUSTUS	CDS	57660520	57661599	1.0	+	0	ID=g2825.t1.CDS3;Parent=g2825.t1
HiC_scaffold_10	AUGUSTUS	stop_codon	57661597	57661599	.	+	0	ID=g2825.t1.stop1;Parent=g2825.t1
HiC_scaffold_10	AUGUSTUS	stop_codon	57689244	57689246	.	-	0	ID=g2826.t1.stop1;Parent=g2826.t1
HiC_scaffold_10	AUGUSTUS	gene	57689244	57690215	.	-	.	ID=g2826
HiC_scaffold_10	AUGUSTUS	exon	57689244	57690215	.	-	.	ID=g2826.t1.exon1;Parent=g2826.t1
HiC_scaffold_10	AUGUSTUS	mRNA	57689244	57690215	1.0	-	.	ID=g2826.t1;Parent=g2826;em_target=9940.ENSOARP00000011758;em_score=797.7;em_evalue=5e-243;em_tcov=.;em_OGs=2D1YU@1|root,2SJUD@2759|Eukaryota,39ZC3@33154|Opisthokonta,3BNTZ@33208|Metazoa,3D1VJ@33213|Bilateria,488N8@7711|Chordata,490ZJ@7742|Vertebrata,3J41C@40674|Mammalia,4JAP9@91561|Cetartiodactyla;em_COG_cat=T;em_desc=Olfactory receptor;em_max_annot_lvl=33208|Metazoa;em_Preferred_name=OR2AT4;em_KEGG_ko=ko:K04257;em_KEGG_Pathway=ko04740,map04740;em_BRITE=ko00000,ko00001,ko04030;em_PFAMs=7tm_4
HiC_scaffold_10	AUGUSTUS	CDS	57689244	57690215	1.0	-	0	ID=g2826.t1.CDS1;Parent=g2826.t1
HiC_scaffold_10	AUGUSTUS	start_codon	57690213	57690215	.	-	0	ID=g2826.t1.start1;Parent=g2826.t1
HiC_scaffold_10	gmst	start_codon	57723641	57723643	223.226132	+	0	ID=g2827.t1.start1;Parent=g2827.t1
HiC_scaffold_10	gmst	CDS	57723641	57723656	223.226132	+	0	ID=g2827.t1.CDS1;Parent=g2827.t1
HiC_scaffold_10	gmst	exon	57723641	57723656	223.226132	+	0	ID=g2827.t1.exon1;Parent=g2827.t1
HiC_scaffold_10	gmst	gene	57723641	57767038	.	+	.	ID=g2827
HiC_scaffold_10	gmst	mRNA	57723641	57767038	.	+	.	ID=g2827.t1;Parent=g2827;em_target=9668.ENSMPUP00000009158;em_score=1559.0;em_evalue=0.0;em_tcov=.;em_OGs=KOG3626@1|root,KOG3626@2759|Eukaryota,39TM0@33154|Opisthokonta,3BBS7@33208|Metazoa,3CSX8@33213|Bilateria,47ZE3@7711|Chordata,4969P@7742|Vertebrata,3J3M2@40674|Mammalia,3EQZ6@33554|Carnivora;em_COG_cat=Q;em_desc=Solute carrier organic anion transporter family member;em_max_annot_lvl=33208|Metazoa;em_Preferred_name=SLCO2B1;em_KEGG_ko=ko:K14352,ko:K14356;em_BRITE=ko00000,ko02000;em_KEGG_TC=2.A.60.1,2.A.60.1.7;em_PFAMs=Kazal_2,OATP;em_GOs=GO:0001889,GO:0003674,GO:0005215,GO:0005319,GO:0005342,GO:0005575,GO:0005623,GO:0005886,GO:0005887,GO:0006810,GO:0006811,GO:0006820,GO:0006869,GO:0007275,GO:0008028,GO:0008150,GO:0008509,GO:0008514,GO:0009925,GO:0010876,GO:0015075,GO:0015125,GO:0015291,GO:0015318,GO:0015347,GO:0015711,GO:0015718,GO:0015721,GO:0015849,GO:0015850,GO:0016020,GO:0016021,GO:0016323,GO:0016324,GO:0022804,GO:0022857,GO:0031224,GO:0031226,GO:0032501,GO:0032502,GO:0033036,GO:0034220,GO:0043252,GO:0044425,GO:0044459,GO:0044464,GO:0045177,GO:0045178,GO:0046942,GO:0046943,GO:0048513,GO:0048731,GO:0048732,GO:0048856,GO:0051179,GO:0051234,GO:0055085,GO:0061008,GO:0071702,GO:0071715,GO:0071718,GO:0071944,GO:0098590,GO:0098656,GO:1901571,GO:1901618,GO:1903825,GO:1905039
HiC_scaffold_10	gmst	intron	57723657	57735546	223.226132	+	0	ID=g2827.t1.intron1;Parent=g2827.t1
HiC_scaffold_10	gmst	CDS	57735547	57735677	223.226132	+	2	ID=g2827.t1.CDS2;Parent=g2827.t1
HiC_scaffold_10	gmst	exon	57735547	57735677	223.226132	+	2	ID=g2827.t1.exon2;Parent=g2827.t1
HiC_scaffold_10	gmst	start_codon	57735597	57735599	217.784967	+	0	ID=g2827.t2.start1;Parent=g2827.t2
HiC_scaffold_10	gmst	CDS	57735597	57735677	217.784967	+	0	ID=g2827.t2.CDS1;Parent=g2827.t2
HiC_scaffold_10	gmst	exon	57735597	57735677	217.784967	+	0	ID=g2827.t2.exon1;Parent=g2827.t2
HiC_scaffold_10	gmst	mRNA	57735597	57767038	.	+	.	ID=g2827.t2;Parent=g2827;em_target=9668.ENSMPUP00000009158;em_score=1505.6;em_evalue=0.0;em_tcov=.;em_OGs=KOG3626@1|root,KOG3626@2759|Eukaryota,39TM0@33154|Opisthokonta,3BBS7@33208|Metazoa,3CSX8@33213|Bilateria,47ZE3@7711|Chordata,4969P@7742|Vertebrata,3J3M2@40674|Mammalia,3EQZ6@33554|Carnivora;em_COG_cat=Q;em_desc=Solute carrier organic anion transporter family member;em_max_annot_lvl=33208|Metazoa;em_Preferred_name=SLCO2B1;em_KEGG_ko=ko:K14352,ko:K14356;em_BRITE=ko00000,ko02000;em_KEGG_TC=2.A.60.1,2.A.60.1.7;em_PFAMs=Kazal_2,OATP;em_GOs=GO:0001889,GO:0003674,GO:0005215,GO:0005319,GO:0005342,GO:0005575,GO:0005623,GO:0005886,GO:0005887,GO:0006810,GO:0006811,GO:0006820,GO:0006869,GO:0007275,GO:0008028,GO:0008150,GO:0008509,GO:0008514,GO:0009925,GO:0010876,GO:0015075,GO:0015125,GO:0015291,GO:0015318,GO:0015347,GO:0015711,GO:0015718,GO:0015721,GO:0015849,GO:0015850,GO:0016020,GO:0016021,GO:0016323,GO:0016324,GO:0022804,GO:0022857,GO:0031224,GO:0031226,GO:0032501,GO:0032502,GO:0033036,GO:0034220,GO:0043252,GO:0044425,GO:0044459,GO:0044464,GO:0045177,GO:0045178,GO:0046942,GO:0046943,GO:0048513,GO:0048731,GO:0048732,GO:0048856,GO:0051179,GO:0051234,GO:0055085,GO:0061008,GO:0071702,GO:0071715,GO:0071718,GO:0071944,GO:0098590,GO:0098656,GO:1901571,GO:1901618,GO:1903825,GO:1905039
HiC_scaffold_10	gmst	intron	57735678	57736754	217.784967	+	0	ID=g2827.t2.intron1;Parent=g2827.t2
HiC_scaffold_10	gmst	intron	57735678	57736754	223.226132	+	0	ID=g2827.t1.intron2;Parent=g2827.t1
HiC_scaffold_10	gmst	CDS	57736755	57736892	217.784967	+	0	ID=g2827.t2.CDS2;Parent=g2827.t2
HiC_scaffold_10	gmst	exon	57736755	57736892	217.784967	+	0	ID=g2827.t2.exon2;Parent=g2827.t2
HiC_scaffold_10	gmst	CDS	57736755	57736892	223.226132	+	0	ID=g2827.t1.CDS3;Parent=g2827.t1
HiC_scaffold_10	gmst	exon	57736755	57736892	223.226132	+	0	ID=g2827.t1.exon3;Parent=g2827.t1
HiC_scaffold_10	gmst	intron	57736893	57738243	217.784967	+	0	ID=g2827.t2.intron2;Parent=g2827.t2
HiC_scaffold_10	gmst	intron	57736893	57738243	223.226132	+	0	ID=g2827.t1.intron3;Parent=g2827.t1
HiC_scaffold_10	gmst	CDS	57738244	57738406	217.784967	+	0	ID=g2827.t2.CDS3;Parent=g2827.t2
HiC_scaffold_10	gmst	exon	57738244	57738406	217.784967	+	0	ID=g2827.t2.exon3;Parent=g2827.t2
HiC_scaffold_10	gmst	CDS	57738244	57738406	223.226132	+	0	ID=g2827.t1.CDS4;Parent=g2827.t1
HiC_scaffold_10	gmst	exon	57738244	57738406	223.226132	+	0	ID=g2827.t1.exon4;Parent=g2827.t1
HiC_scaffold_10	gmst	intron	57738407	57741149	217.784967	+	0	ID=g2827.t2.intron3;Parent=g2827.t2
HiC_scaffold_10	gmst	intron	57738407	57741149	223.226132	+	0	ID=g2827.t1.intron4;Parent=g2827.t1
HiC_scaffold_10	gmst	CDS	57741150	57741389	217.784967	+	2	ID=g2827.t2.CDS4;Parent=g2827.t2
HiC_scaffold_10	gmst	exon	57741150	57741389	217.784967	+	2	ID=g2827.t2.exon4;Parent=g2827.t2
HiC_scaffold_10	gmst	CDS	57741150	57741389	223.226132	+	2	ID=g2827.t1.CDS5;Parent=g2827.t1
HiC_scaffold_10	gmst	exon	57741150	57741389	223.226132	+	2	ID=g2827.t1.exon5;Parent=g2827.t1
HiC_scaffold_10	gmst	intron	57741390	57741632	217.784967	+	0	ID=g2827.t2.intron4;Parent=g2827.t2
HiC_scaffold_10	gmst	intron	57741390	57741632	223.226132	+	0	ID=g2827.t1.intron5;Parent=g2827.t1
HiC_scaffold_10	gmst	CDS	57741633	57741731	217.784967	+	2	ID=g2827.t2.CDS5;Parent=g2827.t2
HiC_scaffold_10	gmst	exon	57741633	57741731	217.784967	+	2	ID=g2827.t2.exon5;Parent=g2827.t2
HiC_scaffold_10	gmst	CDS	57741633	57741731	223.226132	+	2	ID=g2827.t1.CDS6;Parent=g2827.t1
HiC_scaffold_10	gmst	exon	57741633	57741731	223.226132	+	2	ID=g2827.t1.exon6;Parent=g2827.t1
HiC_scaffold_10	gmst	intron	57741732	57743918	217.784967	+	0	ID=g2827.t2.intron5;Parent=g2827.t2
HiC_scaffold_10	gmst	intron	57741732	57743918	223.226132	+	0	ID=g2827.t1.intron6;Parent=g2827.t1
HiC_scaffold_10	gmst	CDS	57743919	57744109	217.784967	+	2	ID=g2827.t2.CDS6;Parent=g2827.t2
HiC_scaffold_10	gmst	exon	57743919	57744109	217.784967	+	2	ID=g2827.t2.exon6;Parent=g2827.t2
HiC_scaffold_10	gmst	CDS	57743919	57744109	223.226132	+	2	ID=g2827.t1.CDS7;Parent=g2827.t1
HiC_scaffold_10	gmst	exon	57743919	57744109	223.226132	+	2	ID=g2827.t1.exon7;Parent=g2827.t1
HiC_scaffold_10	gmst	intron	57744110	57753128	217.784967	+	0	ID=g2827.t2.intron6;Parent=g2827.t2
HiC_scaffold_10	gmst	intron	57744110	57753128	223.226132	+	0	ID=g2827.t1.intron7;Parent=g2827.t1
HiC_scaffold_10	gmst	CDS	57753129	57753228	217.784967	+	0	ID=g2827.t2.CDS7;Parent=g2827.t2
HiC_scaffold_10	gmst	exon	57753129	57753228	217.784967	+	0	ID=g2827.t2.exon7;Parent=g2827.t2
HiC_scaffold_10	gmst	CDS	57753129	57753228	223.226132	+	0	ID=g2827.t1.CDS8;Parent=g2827.t1
HiC_scaffold_10	gmst	exon	57753129	57753228	223.226132	+	0	ID=g2827.t1.exon8;Parent=g2827.t1
HiC_scaffold_10	gmst	intron	57753229	57756353	217.784967	+	0	ID=g2827.t2.intron7;Parent=g2827.t2
HiC_scaffold_10	gmst	intron	57753229	57756353	223.226132	+	0	ID=g2827.t1.intron8;Parent=g2827.t1
HiC_scaffold_10	gmst	CDS	57756354	57756711	217.784967	+	2	ID=g2827.t2.CDS8;Parent=g2827.t2
HiC_scaffold_10	gmst	exon	57756354	57756711	217.784967	+	2	ID=g2827.t2.exon8;Parent=g2827.t2
HiC_scaffold_10	gmst	CDS	57756354	57756711	223.226132	+	2	ID=g2827.t1.CDS9;Parent=g2827.t1
HiC_scaffold_10	gmst	exon	57756354	57756711	223.226132	+	2	ID=g2827.t1.exon9;Parent=g2827.t1
HiC_scaffold_10	gmst	intron	57756712	57758609	217.784967	+	0	ID=g2827.t2.intron8;Parent=g2827.t2
HiC_scaffold_10	gmst	intron	57756712	57758609	223.226132	+	0	ID=g2827.t1.intron9;Parent=g2827.t1
HiC_scaffold_10	gmst	CDS	57758610	57758775	217.784967	+	1	ID=g2827.t2.CDS9;Parent=g2827.t2
HiC_scaffold_10	gmst	exon	57758610	57758775	217.784967	+	1	ID=g2827.t2.exon9;Parent=g2827.t2
HiC_scaffold_10	gmst	CDS	57758610	57758775	223.226132	+	1	ID=g2827.t1.CDS10;Parent=g2827.t1
HiC_scaffold_10	gmst	exon	57758610	57758775	223.226132	+	1	ID=g2827.t1.exon10;Parent=g2827.t1
HiC_scaffold_10	gmst	intron	57758776	57763203	217.784967	+	0	ID=g2827.t2.intron9;Parent=g2827.t2
HiC_scaffold_10	gmst	intron	57758776	57763203	223.226132	+	0	ID=g2827.t1.intron10;Parent=g2827.t1
HiC_scaffold_10	gmst	CDS	57763204	57763367	217.784967	+	0	ID=g2827.t2.CDS10;Parent=g2827.t2
HiC_scaffold_10	gmst	exon	57763204	57763367	217.784967	+	0	ID=g2827.t2.exon10;Parent=g2827.t2
HiC_scaffold_10	gmst	CDS	57763204	57763367	223.226132	+	0	ID=g2827.t1.CDS11;Parent=g2827.t1
HiC_scaffold_10	gmst	exon	57763204	57763367	223.226132	+	0	ID=g2827.t1.exon11;Parent=g2827.t1
HiC_scaffold_10	gmst	intron	57763368	57765242	217.784967	+	0	ID=g2827.t2.intron10;Parent=g2827.t2
HiC_scaffold_10	gmst	intron	57763368	57765242	223.226132	+	0	ID=g2827.t1.intron11;Parent=g2827.t1
HiC_scaffold_10	gmst	CDS	57765243	57765307	217.784967	+	1	ID=g2827.t2.CDS11;Parent=g2827.t2
HiC_scaffold_10	gmst	exon	57765243	57765307	217.784967	+	1	ID=g2827.t2.exon11;Parent=g2827.t2
HiC_scaffold_10	gmst	CDS	57765243	57765307	223.226132	+	1	ID=g2827.t1.CDS12;Parent=g2827.t1
HiC_scaffold_10	gmst	exon	57765243	57765307	223.226132	+	1	ID=g2827.t1.exon12;Parent=g2827.t1
HiC_scaffold_10	gmst	intron	57765308	57765632	217.784967	+	0	ID=g2827.t2.intron11;Parent=g2827.t2
HiC_scaffold_10	gmst	intron	57765308	57765632	223.226132	+	0	ID=g2827.t1.intron12;Parent=g2827.t1
HiC_scaffold_10	gmst	CDS	57765633	57765753	217.784967	+	2	ID=g2827.t2.CDS12;Parent=g2827.t2
HiC_scaffold_10	gmst	exon	57765633	57765753	217.784967	+	2	ID=g2827.t2.exon12;Parent=g2827.t2
HiC_scaffold_10	gmst	CDS	57765633	57765753	223.226132	+	2	ID=g2827.t1.CDS13;Parent=g2827.t1
HiC_scaffold_10	gmst	exon	57765633	57765753	223.226132	+	2	ID=g2827.t1.exon13;Parent=g2827.t1
HiC_scaffold_10	gmst	intron	57765754	57766857	217.784967	+	0	ID=g2827.t2.intron12;Parent=g2827.t2
HiC_scaffold_10	gmst	intron	57765754	57766857	223.226132	+	0	ID=g2827.t1.intron13;Parent=g2827.t1
HiC_scaffold_10	gmst	CDS	57766858	57767038	217.784967	+	1	ID=g2827.t2.CDS13;Parent=g2827.t2
HiC_scaffold_10	gmst	exon	57766858	57767038	217.784967	+	1	ID=g2827.t2.exon13;Parent=g2827.t2
HiC_scaffold_10	gmst	CDS	57766858	57767038	223.226132	+	1	ID=g2827.t1.CDS14;Parent=g2827.t1
HiC_scaffold_10	gmst	exon	57766858	57767038	223.226132	+	1	ID=g2827.t1.exon14;Parent=g2827.t1
HiC_scaffold_10	gmst	stop_codon	57767036	57767038	217.784967	+	0	ID=g2827.t2.stop1;Parent=g2827.t2
HiC_scaffold_10	gmst	stop_codon	57767036	57767038	223.226132	+	0	ID=g2827.t1.stop1;Parent=g2827.t1
HiC_scaffold_10	AUGUSTUS	start_codon	57800465	57800467	.	+	0	ID=g2828.t1.start1;Parent=g2828.t1
HiC_scaffold_10	AUGUSTUS	gene	57800465	57801634	.	+	.	ID=g2828
HiC_scaffold_10	AUGUSTUS	exon	57800465	57801634	.	+	.	ID=g2828.t1.exon1;Parent=g2828.t1
HiC_scaffold_10	AUGUSTUS	mRNA	57800465	57801634	1.0	+	.	ID=g2828.t1;Parent=g2828;em_target=9707.XP_004391900.1;em_score=798.8;em_evalue=2.1e-243;em_tcov=.;em_OGs=COG4886@1|root,KOG0619@2759|Eukaryota,39U3R@33154|Opisthokonta,3BI7X@33208|Metazoa,3D27P@33213|Bilateria,48AZ4@7711|Chordata,49834@7742|Vertebrata,3JDYA@40674|Mammalia,3ERTZ@33554|Carnivora;em_COG_cat=S;em_desc=Trophoblast glycoprotein-like;em_max_annot_lvl=33208|Metazoa;em_Preferred_name=TPBGL;em_PFAMs=LRRCT,LRR_8;em_GOs=
HiC_scaffold_10	AUGUSTUS	CDS	57800465	57801634	1.0	+	0	ID=g2828.t1.CDS1;Parent=g2828.t1
HiC_scaffold_10	AUGUSTUS	stop_codon	57801632	57801634	.	+	0	ID=g2828.t1.stop1;Parent=g2828.t1
HiC_scaffold_10	AUGUSTUS	stop_codon	57818569	57818571	.	-	0	ID=g2829.t1.stop1;Parent=g2829.t1
HiC_scaffold_10	GeneMark.hmm3	stop_codon	57818569	57818571	.	-	0	ID=g2829.t2.stop1;Parent=g2829.t2
HiC_scaffold_10	AUGUSTUS	stop_codon	57818569	57818571	.	-	0	ID=g2829.t3.stop1;Parent=g2829.t3
HiC_scaffold_10	AUGUSTUS	exon	57818569	57818680	.	-	.	ID=g2829.t1.exon1;Parent=g2829.t1
HiC_scaffold_10	GeneMark.hmm3	CDS	57818569	57818680	.	-	1	ID=g2829.t2.CDS1;Parent=g2829.t2
HiC_scaffold_10	GeneMark.hmm3	exon	57818569	57818680	.	-	1	ID=g2829.t2.exon1;Parent=g2829.t2
HiC_scaffold_10	AUGUSTUS	exon	57818569	57818680	.	-	.	ID=g2829.t3.exon1;Parent=g2829.t3
HiC_scaffold_10	AUGUSTUS	CDS	57818569	57818680	1.0	-	1	ID=g2829.t1.CDS1;Parent=g2829.t1
HiC_scaffold_10	AUGUSTUS	CDS	57818569	57818680	1.0	-	1	ID=g2829.t3.CDS1;Parent=g2829.t3
HiC_scaffold_10	GeneMark.hmm3	mRNA	57818569	57841823	.	-	.	ID=g2829.t2;Parent=g2829;em_target=9694.XP_007080887.1;em_score=965.2;em_evalue=1.6e-293;em_tcov=.;em_OGs=KOG3865@1|root,KOG3865@2759|Eukaryota,38CBU@33154|Opisthokonta,3BA04@33208|Metazoa,3CRUG@33213|Bilateria,480Y9@7711|Chordata,496J5@7742|Vertebrata,3J605@40674|Mammalia,3EV00@33554|Carnivora;em_COG_cat=T;em_desc=Beta-arrestin-1 isoform;em_max_annot_lvl=33208|Metazoa;em_Preferred_name=ARRB1;em_KEGG_ko=ko:K04439,ko:K13801;em_KEGG_Pathway=ko04010,ko04062,ko04144,ko04340,ko04740,ko04926,ko05032,map04010,map04062,map04144,map04340,map04740,map04926,map05032;em_BRITE=ko00000,ko00001,ko04131;em_PFAMs=Arrestin_C,Arrestin_N;em_GOs=GO:0000003,GO:0000139,GO:0000187,GO:0000323,GO:0000785,GO:0000822,GO:0001067,GO:0001541,GO:0001664,GO:0001775,GO:0001817,GO:0001818,GO:0001932,GO:0001933,GO:0001934,GO:0002029,GO:0002031,GO:0002090,GO:0002092,GO:0002164,GO:0002165,GO:0002168,GO:0002682,GO:0002683,GO:0002791,GO:0002793,GO:0003006,GO:0003008,GO:0003674,GO:0003676,GO:0003677,GO:0004857,GO:0004866,GO:0004869,GO:0005096,GO:0005102,GO:0005159,GO:0005488,GO:0005515,GO:0005543,GO:0005547,GO:0005575,GO:0005622,GO:0005623,GO:0005634,GO:0005654,GO:0005694,GO:0005737,GO:0005764,GO:0005765,GO:0005768,GO:0005773,GO:0005774,GO:0005794,GO:0005829,GO:0005886,GO:0005905,GO:0006139,GO:0006351,GO:0006355,GO:0006357,GO:0006366,GO:0006464,GO:0006469,GO:0006508,GO:0006511,GO:0006725,GO:0006807,GO:0006810,GO:0006897,GO:0006898,GO:0006915,GO:0006950,GO:0006996,GO:0007010,GO:0007015,GO:0007154,GO:0007165,GO:0007186,GO:0007187,GO:0007188,GO:0007275,GO:0007369,GO:0007548,GO:0007596,GO:0007599,GO:0007600,GO:0007602,GO:0007610,GO:0007626,GO:0008047,GO:0008134,GO:0008144,GO:0008150,GO:0008152,GO:0008219,GO:0008277,GO:0008284,GO:0008289,GO:0008406,GO:0008585,GO:0008592,GO:0008593,GO:0009056,GO:0009057,GO:0009058,GO:0009059,GO:0009314,GO:0009416,GO:0009581,GO:0009582,GO:0009583,GO:0009605,GO:0009611,GO:0009628,GO:0009653,GO:0009790,GO:0009791,GO:0009889,GO:0009891,GO:0009892,GO:0009893,GO:0009966,GO:0009967,GO:0009968,GO:0009987,GO:0010466,GO:0010467,GO:0010468,GO:0010498,GO:0010556,GO:0010557,GO:0010562,GO:0010563,GO:0010604,GO:0010605,GO:0010628,GO:0010638,GO:0010646,GO:0010647,GO:0010648,GO:0010660,GO:0010661,GO:0010817,GO:0010941,GO:0010942,GO:0010950,GO:0010951,GO:0010952,GO:0012501,GO:0012505,GO:0012506,GO:0014069,GO:0016020,GO:0016043,GO:0016070,GO:0016192,GO:0016323,GO:0016567,GO:0016604,GO:0018130,GO:0019219,GO:0019220,GO:0019222,GO:0019233,GO:0019438,GO:0019538,GO:0019899,GO:0019900,GO:0019901,GO:0019941,GO:0022401,GO:0022412,GO:0022414,GO:0022602,GO:0022607,GO:0023051,GO:0023052,GO:0023056,GO:0023057,GO:0023058,GO:0030029,GO:0030036,GO:0030038,GO:0030100,GO:0030117,GO:0030118,GO:0030132,GO:0030162,GO:0030163,GO:0030168,GO:0030234,GO:0030276,GO:0030331,GO:0030414,GO:0030425,GO:0030659,GO:0030674,GO:0030695,GO:0031032,GO:0031056,GO:0031058,GO:0031090,GO:0031143,GO:0031323,GO:0031324,GO:0031325,GO:0031326,GO:0031328,GO:0031347,GO:0031348,GO:0031396,GO:0031397,GO:0031398,GO:0031399,GO:0031400,GO:0031401,GO:0031410,GO:0031434,GO:0031623,GO:0031625,GO:0031647,GO:0031690,GO:0031691,GO:0031692,GO:0031701,GO:0031762,GO:0031893,GO:0031896,GO:0031974,GO:0031981,GO:0031982,GO:0031984,GO:0032024,GO:0032050,GO:0032088,GO:0032092,GO:0032101,GO:0032102,GO:0032147,GO:0032268,GO:0032269,GO:0032270,GO:0032279,GO:0032446,GO:0032501,GO:0032502,GO:0032504,GO:0032675,GO:0032677,GO:0032715,GO:0032717,GO:0032774,GO:0032879,GO:0032880,GO:0032991,GO:0033043,GO:0033044,GO:0033130,GO:0033135,GO:0033138,GO:0033673,GO:0033674,GO:0034260,GO:0034391,GO:0034393,GO:0034641,GO:0034645,GO:0034654,GO:0035023,GO:0035025,GO:0035065,GO:0035066,GO:0035091,GO:0035203,GO:0035204,GO:0035257,GO:0035258,GO:0035612,GO:0035615,GO:0035640,GO:0035641,GO:0035774,GO:0036094,GO:0036211,GO:0036477,GO:0038024,GO:0040008,GO:0040009,GO:0040010,GO:0042060,GO:0042127,GO:0042221,GO:0042325,GO:0042326,GO:0042327,GO:0042335,GO:0042493,GO:0042698,GO:0042699,GO:0042802,GO:0042803,GO:0042981,GO:0042995,GO:0043005,GO:0043027,GO:0043028,GO:0043065,GO:0043066,GO:0043067,GO:0043068,GO:0043069,GO:0043085,GO:0043086,GO:0043087,GO:0043112,GO:0043149,GO:0043154,GO:0043161,GO:0043167,GO:0043168,GO:0043170,GO:0043178,GO:0043197,GO:0043226,GO:0043227,GO:0043228,GO:0043229,GO:0043231,GO:0043232,GO:0043233,GO:0043280,GO:0043281,GO:0043393,GO:0043405,GO:0043406,GO:0043408,GO:0043409,GO:0043410,GO:0043412,GO:0043433,GO:0043523,GO:0043524,GO:0043547,GO:0043549,GO:0043632,GO:0044085,GO:0044092,GO:0044093,GO:0044212,GO:0044237,GO:0044238,GO:0044248,GO:0044249,GO:0044257,GO:0044260,GO:0044265,GO:0044267,GO:0044271,GO:0044309,GO:0044325,GO:0044389,GO:0044422,GO:0044424,GO:0044425,GO:0044427,GO:0044428,GO:0044431,GO:0044433,GO:0044437,GO:0044444,GO:0044446,GO:0044451,GO:0044456,GO:0044459,GO:0044463,GO:0044464,GO:0044877,GO:0045137,GO:0045202,GO:0045211,GO:0045309,GO:0045595,GO:0045596,GO:0045610,GO:0045611,GO:0045613,GO:0045614,GO:0045744,GO:0045746,GO:0045751,GO:0045807,GO:0045859,GO:0045860,GO:0045861,GO:0045862,GO:0045893,GO:0045927,GO:0045935,GO:0045936,GO:0045937,GO:0045944,GO:0046483,GO:0046545,GO:0046578,GO:0046579,GO:0046660,GO:0046883,GO:0046887,GO:0046983,GO:0048259,GO:0048260,GO:0048475,GO:0048511,GO:0048513,GO:0048518,GO:0048519,GO:0048522,GO:0048523,GO:0048580,GO:0048581,GO:0048583,GO:0048584,GO:0048585,GO:0048598,GO:0048608,GO:0048609,GO:0048731,GO:0048856,GO:0050708,GO:0050714,GO:0050727,GO:0050728,GO:0050730,GO:0050732,GO:0050789,GO:0050790,GO:0050793,GO:0050794,GO:0050796,GO:0050817,GO:0050877,GO:0050878,GO:0050896,GO:0050954,GO:0050975,GO:0051017,GO:0051046,GO:0051047,GO:0051049,GO:0051050,GO:0051056,GO:0051057,GO:0051090,GO:0051093,GO:0051098,GO:0051099,GO:0051128,GO:0051130,GO:0051171,GO:0051172,GO:0051173,GO:0051174,GO:0051179,GO:0051219,GO:0051222,GO:0051223,GO:0051234,GO:0051239,GO:0051241,GO:0051246,GO:0051247,GO:0051248,GO:0051252,GO:0051254,GO:0051336,GO:0051338,GO:0051345,GO:0051346,GO:0051347,GO:0051348,GO:0051427,GO:0051603,GO:0051606,GO:0051716,GO:0052547,GO:0052548,GO:0060090,GO:0060188,GO:0060189,GO:0060255,GO:0060341,GO:0060548,GO:0060589,GO:0060627,GO:0061024,GO:0061097,GO:0061099,GO:0061134,GO:0061135,GO:0061178,GO:0061458,GO:0061572,GO:0065007,GO:0065008,GO:0065009,GO:0070013,GO:0070201,GO:0070372,GO:0070373,GO:0070374,GO:0070647,GO:0071704,GO:0071840,GO:0071900,GO:0071902,GO:0071944,GO:0072583,GO:0080090,GO:0080134,GO:0090087,GO:0090239,GO:0090240,GO:0090276,GO:0090277,GO:0090304,GO:0097060,GO:0097159,GO:0097435,GO:0097447,GO:0097458,GO:0097659,GO:0097708,GO:0098588,GO:0098590,GO:0098657,GO:0098748,GO:0098772,GO:0098791,GO:0098794,GO:0098796,GO:0098797,GO:0098805,GO:0098852,GO:0098984,GO:0099572,GO:0120025,GO:0120038,GO:1901214,GO:1901215,GO:1901360,GO:1901362,GO:1901363,GO:1901564,GO:1901565,GO:1901575,GO:1901576,GO:1901981,GO:1901983,GO:1901985,GO:1902275,GO:1902531,GO:1902532,GO:1902533,GO:1902680,GO:1903320,GO:1903321,GO:1903322,GO:1903506,GO:1903508,GO:1903530,GO:1903532,GO:1903706,GO:1903707,GO:1904951,GO:1905269,GO:1990763,GO:2000026,GO:2000112,GO:2000116,GO:2000117,GO:2000756,GO:2000758,GO:2001056,GO:2001141,GO:2001252
HiC_scaffold_10	AUGUSTUS	gene	57818569	57886956	.	-	.	ID=g2829
HiC_scaffold_10	AUGUSTUS	mRNA	57818569	57886956	1.0	-	.	ID=g2829.t1;Parent=g2829;em_target=9646.ENSAMEP00000018046;em_score=946.8;em_evalue=5.4e-288;em_tcov=.;em_OGs=KOG3865@1|root,KOG3865@2759|Eukaryota,38CBU@33154|Opisthokonta,3BA04@33208|Metazoa,3CRUG@33213|Bilateria,480Y9@7711|Chordata,496J5@7742|Vertebrata,3J605@40674|Mammalia,3EK83@33554|Carnivora;em_COG_cat=T;em_desc=Arrestin, beta 1;em_max_annot_lvl=33208|Metazoa;em_Preferred_name=ARRB1;em_KEGG_ko=ko:K04439,ko:K13801;em_KEGG_Pathway=ko04010,ko04062,ko04144,ko04340,ko04740,ko04926,ko05032,map04010,map04062,map04144,map04340,map04740,map04926,map05032;em_BRITE=ko00000,ko00001,ko04131;em_PFAMs=Arrestin_C,Arrestin_N;em_GOs=GO:0000003,GO:0000139,GO:0000187,GO:0000323,GO:0000785,GO:0000822,GO:0001067,GO:0001541,GO:0001664,GO:0001775,GO:0001817,GO:0001818,GO:0001932,GO:0001933,GO:0001934,GO:0002029,GO:0002031,GO:0002090,GO:0002092,GO:0002164,GO:0002165,GO:0002168,GO:0002682,GO:0002683,GO:0002791,GO:0002793,GO:0003006,GO:0003008,GO:0003674,GO:0003676,GO:0003677,GO:0004857,GO:0004866,GO:0004869,GO:0005096,GO:0005102,GO:0005159,GO:0005488,GO:0005515,GO:0005543,GO:0005547,GO:0005575,GO:0005622,GO:0005623,GO:0005634,GO:0005654,GO:0005694,GO:0005737,GO:0005764,GO:0005765,GO:0005768,GO:0005773,GO:0005774,GO:0005794,GO:0005829,GO:0005886,GO:0005905,GO:0006139,GO:0006351,GO:0006355,GO:0006357,GO:0006366,GO:0006464,GO:0006469,GO:0006508,GO:0006511,GO:0006725,GO:0006807,GO:0006810,GO:0006897,GO:0006898,GO:0006915,GO:0006950,GO:0006996,GO:0007010,GO:0007015,GO:0007154,GO:0007165,GO:0007186,GO:0007187,GO:0007188,GO:0007275,GO:0007369,GO:0007548,GO:0007596,GO:0007599,GO:0007600,GO:0007602,GO:0007610,GO:0007626,GO:0008047,GO:0008134,GO:0008144,GO:0008150,GO:0008152,GO:0008219,GO:0008277,GO:0008284,GO:0008289,GO:0008406,GO:0008585,GO:0008592,GO:0008593,GO:0009056,GO:0009057,GO:0009058,GO:0009059,GO:0009314,GO:0009416,GO:0009581,GO:0009582,GO:0009583,GO:0009605,GO:0009611,GO:0009628,GO:0009653,GO:0009790,GO:0009791,GO:0009889,GO:0009891,GO:0009892,GO:0009893,GO:0009966,GO:0009967,GO:0009968,GO:0009987,GO:0010466,GO:0010467,GO:0010468,GO:0010498,GO:0010556,GO:0010557,GO:0010562,GO:0010563,GO:0010604,GO:0010605,GO:0010628,GO:0010638,GO:0010646,GO:0010647,GO:0010648,GO:0010660,GO:0010661,GO:0010817,GO:0010941,GO:0010942,GO:0010950,GO:0010951,GO:0010952,GO:0012501,GO:0012505,GO:0012506,GO:0014069,GO:0016020,GO:0016043,GO:0016070,GO:0016192,GO:0016323,GO:0016567,GO:0016604,GO:0018130,GO:0019219,GO:0019220,GO:0019222,GO:0019233,GO:0019438,GO:0019538,GO:0019899,GO:0019900,GO:0019901,GO:0019941,GO:0022401,GO:0022412,GO:0022414,GO:0022602,GO:0022607,GO:0023051,GO:0023052,GO:0023056,GO:0023057,GO:0023058,GO:0030029,GO:0030036,GO:0030038,GO:0030100,GO:0030117,GO:0030118,GO:0030132,GO:0030162,GO:0030163,GO:0030168,GO:0030234,GO:0030276,GO:0030331,GO:0030414,GO:0030425,GO:0030659,GO:0030674,GO:0030695,GO:0031032,GO:0031056,GO:0031058,GO:0031090,GO:0031143,GO:0031323,GO:0031324,GO:0031325,GO:0031326,GO:0031328,GO:0031347,GO:0031348,GO:0031396,GO:0031397,GO:0031398,GO:0031399,GO:0031400,GO:0031401,GO:0031410,GO:0031434,GO:0031623,GO:0031625,GO:0031647,GO:0031690,GO:0031691,GO:0031692,GO:0031701,GO:0031762,GO:0031893,GO:0031896,GO:0031974,GO:0031981,GO:0031982,GO:0031984,GO:0032024,GO:0032050,GO:0032088,GO:0032092,GO:0032101,GO:0032102,GO:0032147,GO:0032268,GO:0032269,GO:0032270,GO:0032279,GO:0032446,GO:0032501,GO:0032502,GO:0032504,GO:0032675,GO:0032677,GO:0032715,GO:0032717,GO:0032774,GO:0032879,GO:0032880,GO:0032991,GO:0033043,GO:0033044,GO:0033130,GO:0033135,GO:0033138,GO:0033673,GO:0033674,GO:0034260,GO:0034391,GO:0034393,GO:0034641,GO:0034645,GO:0034654,GO:0035023,GO:0035025,GO:0035065,GO:0035066,GO:0035091,GO:0035203,GO:0035204,GO:0035257,GO:0035258,GO:0035612,GO:0035615,GO:0035640,GO:0035641,GO:0035774,GO:0036094,GO:0036211,GO:0036477,GO:0038024,GO:0040008,GO:0040009,GO:0040010,GO:0042060,GO:0042127,GO:0042221,GO:0042325,GO:0042326,GO:0042327,GO:0042335,GO:0042493,GO:0042698,GO:0042699,GO:0042802,GO:0042803,GO:0042981,GO:0042995,GO:0043005,GO:0043027,GO:0043028,GO:0043065,GO:0043066,GO:0043067,GO:0043068,GO:0043069,GO:0043085,GO:0043086,GO:0043087,GO:0043112,GO:0043149,GO:0043154,GO:0043161,GO:0043167,GO:0043168,GO:0043170,GO:0043178,GO:0043197,GO:0043226,GO:0043227,GO:0043228,GO:0043229,GO:0043231,GO:0043232,GO:0043233,GO:0043280,GO:0043281,GO:0043393,GO:0043405,GO:0043406,GO:0043408,GO:0043409,GO:0043410,GO:0043412,GO:0043433,GO:0043523,GO:0043524,GO:0043547,GO:0043549,GO:0043632,GO:0044085,GO:0044092,GO:0044093,GO:0044212,GO:0044237,GO:0044238,GO:0044248,GO:0044249,GO:0044257,GO:0044260,GO:0044265,GO:0044267,GO:0044271,GO:0044309,GO:0044325,GO:0044389,GO:0044422,GO:0044424,GO:0044425,GO:0044427,GO:0044428,GO:0044431,GO:0044433,GO:0044437,GO:0044444,GO:0044446,GO:0044451,GO:0044456,GO:0044459,GO:0044463,GO:0044464,GO:0044877,GO:0045137,GO:0045202,GO:0045211,GO:0045309,GO:0045595,GO:0045596,GO:0045610,GO:0045611,GO:0045613,GO:0045614,GO:0045744,GO:0045746,GO:0045751,GO:0045807,GO:0045859,GO:0045860,GO:0045861,GO:0045862,GO:0045893,GO:0045927,GO:0045935,GO:0045936,GO:0045937,GO:0045944,GO:0046483,GO:0046545,GO:0046578,GO:0046579,GO:0046660,GO:0046883,GO:0046887,GO:0046983,GO:0048259,GO:0048260,GO:0048475,GO:0048511,GO:0048513,GO:0048518,GO:0048519,GO:0048522,GO:0048523,GO:0048580,GO:0048581,GO:0048583,GO:0048584,GO:0048585,GO:0048598,GO:0048608,GO:0048609,GO:0048731,GO:0048856,GO:0050708,GO:0050714,GO:0050727,GO:0050728,GO:0050730,GO:0050732,GO:0050789,GO:0050790,GO:0050793,GO:0050794,GO:0050796,GO:0050817,GO:0050877,GO:0050878,GO:0050896,GO:0050954,GO:0050975,GO:0051017,GO:0051046,GO:0051047,GO:0051049,GO:0051050,GO:0051056,GO:0051057,GO:0051090,GO:0051093,GO:0051098,GO:0051099,GO:0051128,GO:0051130,GO:0051171,GO:0051172,GO:0051173,GO:0051174,GO:0051179,GO:0051219,GO:0051222,GO:0051223,GO:0051234,GO:0051239,GO:0051241,GO:0051246,GO:0051247,GO:0051248,GO:0051252,GO:0051254,GO:0051336,GO:0051338,GO:0051345,GO:0051346,GO:0051347,GO:0051348,GO:0051427,GO:0051603,GO:0051606,GO:0051716,GO:0052547,GO:0052548,GO:0060090,GO:0060188,GO:0060189,GO:0060255,GO:0060341,GO:0060548,GO:0060589,GO:0060627,GO:0061024,GO:0061097,GO:0061099,GO:0061134,GO:0061135,GO:0061178,GO:0061458,GO:0061572,GO:0065007,GO:0065008,GO:0065009,GO:0070013,GO:0070201,GO:0070372,GO:0070373,GO:0070374,GO:0070647,GO:0071704,GO:0071840,GO:0071900,GO:0071902,GO:0071944,GO:0072583,GO:0080090,GO:0080134,GO:0090087,GO:0090239,GO:0090240,GO:0090276,GO:0090277,GO:0090304,GO:0097060,GO:0097159,GO:0097435,GO:0097447,GO:0097458,GO:0097659,GO:0097708,GO:0098588,GO:0098590,GO:0098657,GO:0098748,GO:0098772,GO:0098791,GO:0098794,GO:0098796,GO:0098797,GO:0098805,GO:0098852,GO:0098984,GO:0099572,GO:0120025,GO:0120038,GO:1901214,GO:1901215,GO:1901360,GO:1901362,GO:1901363,GO:1901564,GO:1901565,GO:1901575,GO:1901576,GO:1901981,GO:1901983,GO:1901985,GO:1902275,GO:1902531,GO:1902532,GO:1902533,GO:1902680,GO:1903320,GO:1903321,GO:1903322,GO:1903506,GO:1903508,GO:1903530,GO:1903532,GO:1903706,GO:1903707,GO:1904951,GO:1905269,GO:1990763,GO:2000026,GO:2000112,GO:2000116,GO:2000117,GO:2000756,GO:2000758,GO:2001056,GO:2001141,GO:2001252
HiC_scaffold_10	AUGUSTUS	mRNA	57818569	57886956	1.0	-	.	ID=g2829.t3;Parent=g2829;em_target=9402.XP_006926687.1;em_score=930.2;em_evalue=5.7e-283;em_tcov=.;em_OGs=KOG3865@1|root,KOG3865@2759|Eukaryota,38CBU@33154|Opisthokonta,3BA04@33208|Metazoa,3CRUG@33213|Bilateria,480Y9@7711|Chordata,496J5@7742|Vertebrata,3J605@40674|Mammalia,4M22A@9397|Chiroptera;em_COG_cat=T;em_desc=Arrestin (or S-antigen), N-terminal domain;em_max_annot_lvl=33208|Metazoa;em_Preferred_name=ARRB1;em_KEGG_ko=ko:K04439,ko:K13801;em_KEGG_Pathway=ko04010,ko04062,ko04144,ko04340,ko04740,ko04926,ko05032,map04010,map04062,map04144,map04340,map04740,map04926,map05032;em_BRITE=ko00000,ko00001,ko04131;em_PFAMs=Arrestin_C,Arrestin_N;em_GOs=GO:0000003,GO:0000139,GO:0000187,GO:0000323,GO:0000785,GO:0000822,GO:0001067,GO:0001541,GO:0001664,GO:0001775,GO:0001817,GO:0001818,GO:0001932,GO:0001933,GO:0001934,GO:0002029,GO:0002031,GO:0002090,GO:0002092,GO:0002164,GO:0002165,GO:0002168,GO:0002682,GO:0002683,GO:0002791,GO:0002793,GO:0003006,GO:0003008,GO:0003674,GO:0003676,GO:0003677,GO:0004857,GO:0004866,GO:0004869,GO:0005096,GO:0005102,GO:0005159,GO:0005488,GO:0005515,GO:0005543,GO:0005547,GO:0005575,GO:0005622,GO:0005623,GO:0005634,GO:0005654,GO:0005694,GO:0005737,GO:0005764,GO:0005765,GO:0005768,GO:0005773,GO:0005774,GO:0005794,GO:0005829,GO:0005886,GO:0005905,GO:0006139,GO:0006351,GO:0006355,GO:0006357,GO:0006366,GO:0006464,GO:0006469,GO:0006508,GO:0006511,GO:0006725,GO:0006807,GO:0006810,GO:0006897,GO:0006898,GO:0006915,GO:0006950,GO:0006996,GO:0007010,GO:0007015,GO:0007154,GO:0007165,GO:0007186,GO:0007187,GO:0007188,GO:0007275,GO:0007369,GO:0007548,GO:0007596,GO:0007599,GO:0007600,GO:0007602,GO:0007610,GO:0007626,GO:0008047,GO:0008134,GO:0008144,GO:0008150,GO:0008152,GO:0008219,GO:0008277,GO:0008284,GO:0008289,GO:0008406,GO:0008585,GO:0008592,GO:0008593,GO:0009056,GO:0009057,GO:0009058,GO:0009059,GO:0009314,GO:0009416,GO:0009581,GO:0009582,GO:0009583,GO:0009605,GO:0009611,GO:0009628,GO:0009653,GO:0009790,GO:0009791,GO:0009889,GO:0009891,GO:0009892,GO:0009893,GO:0009966,GO:0009967,GO:0009968,GO:0009987,GO:0010466,GO:0010467,GO:0010468,GO:0010498,GO:0010556,GO:0010557,GO:0010562,GO:0010563,GO:0010604,GO:0010605,GO:0010628,GO:0010638,GO:0010646,GO:0010647,GO:0010648,GO:0010660,GO:0010661,GO:0010817,GO:0010941,GO:0010942,GO:0010950,GO:0010951,GO:0010952,GO:0012501,GO:0012505,GO:0012506,GO:0014069,GO:0016020,GO:0016043,GO:0016070,GO:0016192,GO:0016323,GO:0016567,GO:0016604,GO:0018130,GO:0019219,GO:0019220,GO:0019222,GO:0019233,GO:0019438,GO:0019538,GO:0019899,GO:0019900,GO:0019901,GO:0019941,GO:0022401,GO:0022412,GO:0022414,GO:0022602,GO:0022607,GO:0023051,GO:0023052,GO:0023056,GO:0023057,GO:0023058,GO:0030029,GO:0030036,GO:0030038,GO:0030100,GO:0030117,GO:0030118,GO:0030132,GO:0030162,GO:0030163,GO:0030168,GO:0030234,GO:0030276,GO:0030331,GO:0030414,GO:0030425,GO:0030659,GO:0030674,GO:0030695,GO:0031032,GO:0031056,GO:0031058,GO:0031090,GO:0031143,GO:0031323,GO:0031324,GO:0031325,GO:0031326,GO:0031328,GO:0031347,GO:0031348,GO:0031396,GO:0031397,GO:0031398,GO:0031399,GO:0031400,GO:0031401,GO:0031410,GO:0031434,GO:0031623,GO:0031625,GO:0031647,GO:0031690,GO:0031691,GO:0031692,GO:0031701,GO:0031762,GO:0031893,GO:0031896,GO:0031974,GO:0031981,GO:0031982,GO:0031984,GO:0032024,GO:0032050,GO:0032088,GO:0032092,GO:0032101,GO:0032102,GO:0032147,GO:0032268,GO:0032269,GO:0032270,GO:0032279,GO:0032446,GO:0032501,GO:0032502,GO:0032504,GO:0032675,GO:0032677,GO:0032715,GO:0032717,GO:0032774,GO:0032879,GO:0032880,GO:0032991,GO:0033043,GO:0033044,GO:0033130,GO:0033135,GO:0033138,GO:0033673,GO:0033674,GO:0034260,GO:0034391,GO:0034393,GO:0034641,GO:0034645,GO:0034654,GO:0035023,GO:0035025,GO:0035065,GO:0035066,GO:0035091,GO:0035203,GO:0035204,GO:0035257,GO:0035258,GO:0035612,GO:0035615,GO:0035640,GO:0035641,GO:0035774,GO:0036094,GO:0036211,GO:0036477,GO:0038024,GO:0040008,GO:0040009,GO:0040010,GO:0042060,GO:0042127,GO:0042221,GO:0042325,GO:0042326,GO:0042327,GO:0042335,GO:0042493,GO:0042698,GO:0042699,GO:0042802,GO:0042803,GO:0042981,GO:0042995,GO:0043005,GO:0043027,GO:0043028,GO:0043065,GO:0043066,GO:0043067,GO:0043068,GO:0043069,GO:0043085,GO:0043086,GO:0043087,GO:0043112,GO:0043149,GO:0043154,GO:0043161,GO:0043167,GO:0043168,GO:0043170,GO:0043178,GO:0043197,GO:0043226,GO:0043227,GO:0043228,GO:0043229,GO:0043231,GO:0043232,GO:0043233,GO:0043280,GO:0043281,GO:0043393,GO:0043405,GO:0043406,GO:0043408,GO:0043409,GO:0043410,GO:0043412,GO:0043433,GO:0043523,GO:0043524,GO:0043547,GO:0043549,GO:0043632,GO:0044085,GO:0044092,GO:0044093,GO:0044212,GO:0044237,GO:0044238,GO:0044248,GO:0044249,GO:0044257,GO:0044260,GO:0044265,GO:0044267,GO:0044271,GO:0044309,GO:0044325,GO:0044389,GO:0044422,GO:0044424,GO:0044425,GO:0044427,GO:0044428,GO:0044431,GO:0044433,GO:0044437,GO:0044444,GO:0044446,GO:0044451,GO:0044456,GO:0044459,GO:0044463,GO:0044464,GO:0044877,GO:0045137,GO:0045202,GO:0045211,GO:0045309,GO:0045595,GO:0045596,GO:0045610,GO:0045611,GO:0045613,GO:0045614,GO:0045744,GO:0045746,GO:0045751,GO:0045807,GO:0045859,GO:0045860,GO:0045861,GO:0045862,GO:0045893,GO:0045927,GO:0045935,GO:0045936,GO:0045937,GO:0045944,GO:0046483,GO:0046545,GO:0046578,GO:0046579,GO:0046660,GO:0046883,GO:0046887,GO:0046983,GO:0048259,GO:0048260,GO:0048475,GO:0048511,GO:0048513,GO:0048518,GO:0048519,GO:0048522,GO:0048523,GO:0048580,GO:0048581,GO:0048583,GO:0048584,GO:0048585,GO:0048598,GO:0048608,GO:0048609,GO:0048731,GO:0048856,GO:0050708,GO:0050714,GO:0050727,GO:0050728,GO:0050730,GO:0050732,GO:0050789,GO:0050790,GO:0050793,GO:0050794,GO:0050796,GO:0050817,GO:0050877,GO:0050878,GO:0050896,GO:0050954,GO:0050975,GO:0051017,GO:0051046,GO:0051047,GO:0051049,GO:0051050,GO:0051056,GO:0051057,GO:0051090,GO:0051093,GO:0051098,GO:0051099,GO:0051128,GO:0051130,GO:0051171,GO:0051172,GO:0051173,GO:0051174,GO:0051179,GO:0051219,GO:0051222,GO:0051223,GO:0051234,GO:0051239,GO:0051241,GO:0051246,GO:0051247,GO:0051248,GO:0051252,GO:0051254,GO:0051336,GO:0051338,GO:0051345,GO:0051346,GO:0051347,GO:0051348,GO:0051427,GO:0051603,GO:0051606,GO:0051716,GO:0052547,GO:0052548,GO:0060090,GO:0060188,GO:0060189,GO:0060255,GO:0060341,GO:0060548,GO:0060589,GO:0060627,GO:0061024,GO:0061097,GO:0061099,GO:0061134,GO:0061135,GO:0061178,GO:0061458,GO:0061572,GO:0065007,GO:0065008,GO:0065009,GO:0070013,GO:0070201,GO:0070372,GO:0070373,GO:0070374,GO:0070647,GO:0071704,GO:0071840,GO:0071900,GO:0071902,GO:0071944,GO:0072583,GO:0080090,GO:0080134,GO:0090087,GO:0090239,GO:0090240,GO:0090276,GO:0090277,GO:0090304,GO:0097060,GO:0097159,GO:0097435,GO:0097447,GO:0097458,GO:0097659,GO:0097708,GO:0098588,GO:0098590,GO:0098657,GO:0098748,GO:0098772,GO:0098791,GO:0098794,GO:0098796,GO:0098797,GO:0098805,GO:0098852,GO:0098984,GO:0099572,GO:0120025,GO:0120038,GO:1901214,GO:1901215,GO:1901360,GO:1901362,GO:1901363,GO:1901564,GO:1901565,GO:1901575,GO:1901576,GO:1901981,GO:1901983,GO:1901985,GO:1902275,GO:1902531,GO:1902532,GO:1902533,GO:1902680,GO:1903320,GO:1903321,GO:1903322,GO:1903506,GO:1903508,GO:1903530,GO:1903532,GO:1903706,GO:1903707,GO:1904951,GO:1905269,GO:1990763,GO:2000026,GO:2000112,GO:2000116,GO:2000117,GO:2000756,GO:2000758,GO:2001056,GO:2001141,GO:2001252
HiC_scaffold_10	GeneMark.hmm3	intron	57818681	57820071	.	-	2	ID=g2829.t2.intron1;Parent=g2829.t2
HiC_scaffold_10	AUGUSTUS	intron	57818681	57820071	1.0	-	.	ID=g2829.t1.intron1;Parent=g2829.t1
HiC_scaffold_10	AUGUSTUS	intron	57818681	57820071	1.0	-	.	ID=g2829.t3.intron1;Parent=g2829.t3
HiC_scaffold_10	AUGUSTUS	exon	57820072	57820123	.	-	.	ID=g2829.t1.exon2;Parent=g2829.t1
HiC_scaffold_10	GeneMark.hmm3	CDS	57820072	57820123	.	-	2	ID=g2829.t2.CDS2;Parent=g2829.t2
HiC_scaffold_10	GeneMark.hmm3	exon	57820072	57820123	.	-	2	ID=g2829.t2.exon2;Parent=g2829.t2
HiC_scaffold_10	AUGUSTUS	exon	57820072	57820123	.	-	.	ID=g2829.t3.exon2;Parent=g2829.t3
HiC_scaffold_10	AUGUSTUS	CDS	57820072	57820123	1.0	-	2	ID=g2829.t1.CDS2;Parent=g2829.t1
HiC_scaffold_10	AUGUSTUS	CDS	57820072	57820123	1.0	-	2	ID=g2829.t3.CDS2;Parent=g2829.t3
HiC_scaffold_10	GeneMark.hmm3	intron	57820124	57820991	.	-	1	ID=g2829.t2.intron2;Parent=g2829.t2
HiC_scaffold_10	AUGUSTUS	intron	57820124	57820991	1.0	-	.	ID=g2829.t1.intron2;Parent=g2829.t1
HiC_scaffold_10	AUGUSTUS	intron	57820124	57820991	1.0	-	.	ID=g2829.t3.intron2;Parent=g2829.t3
HiC_scaffold_10	AUGUSTUS	exon	57820992	57821062	.	-	.	ID=g2829.t1.exon3;Parent=g2829.t1
HiC_scaffold_10	GeneMark.hmm3	CDS	57820992	57821062	.	-	1	ID=g2829.t2.CDS3;Parent=g2829.t2
HiC_scaffold_10	GeneMark.hmm3	exon	57820992	57821062	.	-	1	ID=g2829.t2.exon3;Parent=g2829.t2
HiC_scaffold_10	AUGUSTUS	exon	57820992	57821062	.	-	.	ID=g2829.t3.exon3;Parent=g2829.t3
HiC_scaffold_10	AUGUSTUS	CDS	57820992	57821062	1.0	-	1	ID=g2829.t1.CDS3;Parent=g2829.t1
HiC_scaffold_10	AUGUSTUS	CDS	57820992	57821062	1.0	-	1	ID=g2829.t3.CDS3;Parent=g2829.t3
HiC_scaffold_10	GeneMark.hmm3	intron	57821063	57823295	.	-	2	ID=g2829.t2.intron3;Parent=g2829.t2
HiC_scaffold_10	AUGUSTUS	intron	57821063	57823295	1.0	-	.	ID=g2829.t1.intron3;Parent=g2829.t1
HiC_scaffold_10	AUGUSTUS	intron	57821063	57824558	1.0	-	.	ID=g2829.t3.intron3;Parent=g2829.t3
HiC_scaffold_10	AUGUSTUS	exon	57823296	57823319	.	-	.	ID=g2829.t1.exon4;Parent=g2829.t1
HiC_scaffold_10	GeneMark.hmm3	CDS	57823296	57823319	.	-	1	ID=g2829.t2.CDS4;Parent=g2829.t2
HiC_scaffold_10	GeneMark.hmm3	exon	57823296	57823319	.	-	1	ID=g2829.t2.exon4;Parent=g2829.t2
HiC_scaffold_10	AUGUSTUS	CDS	57823296	57823319	1.0	-	1	ID=g2829.t1.CDS4;Parent=g2829.t1
HiC_scaffold_10	GeneMark.hmm3	intron	57823320	57824558	.	-	2	ID=g2829.t2.intron4;Parent=g2829.t2
HiC_scaffold_10	AUGUSTUS	intron	57823320	57824558	1.0	-	.	ID=g2829.t1.intron4;Parent=g2829.t1
HiC_scaffold_10	AUGUSTUS	exon	57824559	57824642	.	-	.	ID=g2829.t1.exon5;Parent=g2829.t1
HiC_scaffold_10	GeneMark.hmm3	CDS	57824559	57824642	.	-	1	ID=g2829.t2.CDS5;Parent=g2829.t2
HiC_scaffold_10	GeneMark.hmm3	exon	57824559	57824642	.	-	1	ID=g2829.t2.exon5;Parent=g2829.t2
HiC_scaffold_10	AUGUSTUS	exon	57824559	57824642	.	-	.	ID=g2829.t3.exon4;Parent=g2829.t3
HiC_scaffold_10	AUGUSTUS	CDS	57824559	57824642	1.0	-	1	ID=g2829.t1.CDS5;Parent=g2829.t1
HiC_scaffold_10	AUGUSTUS	CDS	57824559	57824642	1.0	-	1	ID=g2829.t3.CDS4;Parent=g2829.t3
HiC_scaffold_10	GeneMark.hmm3	intron	57824643	57825818	.	-	2	ID=g2829.t2.intron5;Parent=g2829.t2
HiC_scaffold_10	AUGUSTUS	intron	57824643	57825818	1.0	-	.	ID=g2829.t1.intron5;Parent=g2829.t1
HiC_scaffold_10	AUGUSTUS	intron	57824643	57825818	1.0	-	.	ID=g2829.t3.intron4;Parent=g2829.t3
HiC_scaffold_10	AUGUSTUS	exon	57825819	57825956	.	-	.	ID=g2829.t1.exon6;Parent=g2829.t1
HiC_scaffold_10	GeneMark.hmm3	CDS	57825819	57825956	.	-	1	ID=g2829.t2.CDS6;Parent=g2829.t2
HiC_scaffold_10	GeneMark.hmm3	exon	57825819	57825956	.	-	1	ID=g2829.t2.exon6;Parent=g2829.t2
HiC_scaffold_10	AUGUSTUS	exon	57825819	57825956	.	-	.	ID=g2829.t3.exon5;Parent=g2829.t3
HiC_scaffold_10	AUGUSTUS	CDS	57825819	57825956	1.0	-	1	ID=g2829.t1.CDS6;Parent=g2829.t1
HiC_scaffold_10	AUGUSTUS	CDS	57825819	57825956	1.0	-	1	ID=g2829.t3.CDS5;Parent=g2829.t3
HiC_scaffold_10	GeneMark.hmm3	intron	57825957	57826770	.	-	2	ID=g2829.t2.intron6;Parent=g2829.t2
HiC_scaffold_10	AUGUSTUS	intron	57825957	57826770	1.0	-	.	ID=g2829.t1.intron6;Parent=g2829.t1
HiC_scaffold_10	AUGUSTUS	intron	57825957	57826770	1.0	-	.	ID=g2829.t3.intron5;Parent=g2829.t3
HiC_scaffold_10	AUGUSTUS	exon	57826771	57826843	.	-	.	ID=g2829.t1.exon7;Parent=g2829.t1
HiC_scaffold_10	GeneMark.hmm3	CDS	57826771	57826843	.	-	2	ID=g2829.t2.CDS7;Parent=g2829.t2
HiC_scaffold_10	GeneMark.hmm3	exon	57826771	57826843	.	-	2	ID=g2829.t2.exon7;Parent=g2829.t2
HiC_scaffold_10	AUGUSTUS	exon	57826771	57826843	.	-	.	ID=g2829.t3.exon6;Parent=g2829.t3
HiC_scaffold_10	AUGUSTUS	CDS	57826771	57826843	1.0	-	2	ID=g2829.t1.CDS7;Parent=g2829.t1
HiC_scaffold_10	AUGUSTUS	CDS	57826771	57826843	1.0	-	2	ID=g2829.t3.CDS6;Parent=g2829.t3
HiC_scaffold_10	GeneMark.hmm3	intron	57826844	57827286	.	-	1	ID=g2829.t2.intron7;Parent=g2829.t2
HiC_scaffold_10	AUGUSTUS	intron	57826844	57827286	1.0	-	.	ID=g2829.t1.intron7;Parent=g2829.t1
HiC_scaffold_10	AUGUSTUS	intron	57826844	57827286	1.0	-	.	ID=g2829.t3.intron6;Parent=g2829.t3
HiC_scaffold_10	AUGUSTUS	exon	57827287	57827371	.	-	.	ID=g2829.t1.exon8;Parent=g2829.t1
HiC_scaffold_10	GeneMark.hmm3	CDS	57827287	57827371	.	-	0	ID=g2829.t2.CDS8;Parent=g2829.t2
HiC_scaffold_10	GeneMark.hmm3	exon	57827287	57827371	.	-	0	ID=g2829.t2.exon8;Parent=g2829.t2
HiC_scaffold_10	AUGUSTUS	exon	57827287	57827371	.	-	.	ID=g2829.t3.exon7;Parent=g2829.t3
HiC_scaffold_10	AUGUSTUS	CDS	57827287	57827371	1.0	-	0	ID=g2829.t1.CDS8;Parent=g2829.t1
HiC_scaffold_10	AUGUSTUS	CDS	57827287	57827371	1.0	-	0	ID=g2829.t3.CDS7;Parent=g2829.t3
HiC_scaffold_10	GeneMark.hmm3	intron	57827372	57828183	.	-	0	ID=g2829.t2.intron8;Parent=g2829.t2
HiC_scaffold_10	AUGUSTUS	intron	57827372	57828183	1.0	-	.	ID=g2829.t1.intron8;Parent=g2829.t1
HiC_scaffold_10	AUGUSTUS	intron	57827372	57828183	1.0	-	.	ID=g2829.t3.intron7;Parent=g2829.t3
HiC_scaffold_10	AUGUSTUS	exon	57828184	57828319	.	-	.	ID=g2829.t1.exon9;Parent=g2829.t1
HiC_scaffold_10	GeneMark.hmm3	CDS	57828184	57828319	.	-	1	ID=g2829.t2.CDS9;Parent=g2829.t2
HiC_scaffold_10	GeneMark.hmm3	exon	57828184	57828319	.	-	1	ID=g2829.t2.exon9;Parent=g2829.t2
HiC_scaffold_10	AUGUSTUS	exon	57828184	57828319	.	-	.	ID=g2829.t3.exon8;Parent=g2829.t3
HiC_scaffold_10	AUGUSTUS	CDS	57828184	57828319	1.0	-	1	ID=g2829.t1.CDS9;Parent=g2829.t1
HiC_scaffold_10	AUGUSTUS	CDS	57828184	57828319	1.0	-	1	ID=g2829.t3.CDS8;Parent=g2829.t3
HiC_scaffold_10	GeneMark.hmm3	intron	57828320	57830482	.	-	2	ID=g2829.t2.intron9;Parent=g2829.t2
HiC_scaffold_10	AUGUSTUS	intron	57828320	57830482	1.0	-	.	ID=g2829.t1.intron9;Parent=g2829.t1
HiC_scaffold_10	AUGUSTUS	intron	57828320	57830482	1.0	-	.	ID=g2829.t3.intron8;Parent=g2829.t3
HiC_scaffold_10	AUGUSTUS	exon	57830483	57830550	.	-	.	ID=g2829.t1.exon10;Parent=g2829.t1
HiC_scaffold_10	GeneMark.hmm3	CDS	57830483	57830550	.	-	0	ID=g2829.t2.CDS10;Parent=g2829.t2
HiC_scaffold_10	GeneMark.hmm3	exon	57830483	57830550	.	-	0	ID=g2829.t2.exon10;Parent=g2829.t2
HiC_scaffold_10	AUGUSTUS	exon	57830483	57830550	.	-	.	ID=g2829.t3.exon9;Parent=g2829.t3
HiC_scaffold_10	AUGUSTUS	CDS	57830483	57830550	1.0	-	0	ID=g2829.t1.CDS10;Parent=g2829.t1
HiC_scaffold_10	AUGUSTUS	CDS	57830483	57830550	1.0	-	0	ID=g2829.t3.CDS9;Parent=g2829.t3
HiC_scaffold_10	GeneMark.hmm3	intron	57830551	57831399	.	-	0	ID=g2829.t2.intron10;Parent=g2829.t2
HiC_scaffold_10	AUGUSTUS	intron	57830551	57831399	1.0	-	.	ID=g2829.t1.intron10;Parent=g2829.t1
HiC_scaffold_10	AUGUSTUS	intron	57830551	57831399	1.0	-	.	ID=g2829.t3.intron9;Parent=g2829.t3
HiC_scaffold_10	AUGUSTUS	exon	57831400	57831459	.	-	.	ID=g2829.t1.exon11;Parent=g2829.t1
HiC_scaffold_10	GeneMark.hmm3	CDS	57831400	57831459	.	-	0	ID=g2829.t2.CDS11;Parent=g2829.t2
HiC_scaffold_10	GeneMark.hmm3	exon	57831400	57831459	.	-	0	ID=g2829.t2.exon11;Parent=g2829.t2
HiC_scaffold_10	AUGUSTUS	exon	57831400	57831459	.	-	.	ID=g2829.t3.exon10;Parent=g2829.t3
HiC_scaffold_10	AUGUSTUS	CDS	57831400	57831459	1.0	-	0	ID=g2829.t1.CDS11;Parent=g2829.t1
HiC_scaffold_10	AUGUSTUS	CDS	57831400	57831459	1.0	-	0	ID=g2829.t3.CDS10;Parent=g2829.t3
HiC_scaffold_10	GeneMark.hmm3	intron	57831460	57832740	.	-	0	ID=g2829.t2.intron11;Parent=g2829.t2
HiC_scaffold_10	AUGUSTUS	intron	57831460	57832740	1.0	-	.	ID=g2829.t1.intron11;Parent=g2829.t1
HiC_scaffold_10	AUGUSTUS	intron	57831460	57832740	1.0	-	.	ID=g2829.t3.intron10;Parent=g2829.t3
HiC_scaffold_10	AUGUSTUS	exon	57832741	57832937	.	-	.	ID=g2829.t1.exon12;Parent=g2829.t1
HiC_scaffold_10	GeneMark.hmm3	CDS	57832741	57832937	.	-	2	ID=g2829.t2.CDS12;Parent=g2829.t2
HiC_scaffold_10	GeneMark.hmm3	exon	57832741	57832937	.	-	2	ID=g2829.t2.exon12;Parent=g2829.t2
HiC_scaffold_10	AUGUSTUS	exon	57832741	57832937	.	-	.	ID=g2829.t3.exon11;Parent=g2829.t3
HiC_scaffold_10	AUGUSTUS	CDS	57832741	57832937	1.0	-	2	ID=g2829.t1.CDS12;Parent=g2829.t1
HiC_scaffold_10	AUGUSTUS	CDS	57832741	57832937	1.0	-	2	ID=g2829.t3.CDS11;Parent=g2829.t3
HiC_scaffold_10	GeneMark.hmm3	intron	57832938	57833768	.	-	1	ID=g2829.t2.intron12;Parent=g2829.t2
HiC_scaffold_10	AUGUSTUS	intron	57832938	57833768	1.0	-	.	ID=g2829.t1.intron12;Parent=g2829.t1
HiC_scaffold_10	AUGUSTUS	intron	57832938	57833768	1.0	-	.	ID=g2829.t3.intron11;Parent=g2829.t3
HiC_scaffold_10	AUGUSTUS	exon	57833769	57833813	.	-	.	ID=g2829.t1.exon13;Parent=g2829.t1
HiC_scaffold_10	GeneMark.hmm3	CDS	57833769	57833813	.	-	2	ID=g2829.t2.CDS13;Parent=g2829.t2
HiC_scaffold_10	GeneMark.hmm3	exon	57833769	57833813	.	-	2	ID=g2829.t2.exon13;Parent=g2829.t2
HiC_scaffold_10	AUGUSTUS	exon	57833769	57833813	.	-	.	ID=g2829.t3.exon12;Parent=g2829.t3
HiC_scaffold_10	AUGUSTUS	CDS	57833769	57833813	1.0	-	2	ID=g2829.t1.CDS13;Parent=g2829.t1
HiC_scaffold_10	AUGUSTUS	CDS	57833769	57833813	1.0	-	2	ID=g2829.t3.CDS12;Parent=g2829.t3
HiC_scaffold_10	GeneMark.hmm3	intron	57833814	57836923	.	-	1	ID=g2829.t2.intron13;Parent=g2829.t2
HiC_scaffold_10	AUGUSTUS	intron	57833814	57836923	1.0	-	.	ID=g2829.t1.intron13;Parent=g2829.t1
HiC_scaffold_10	AUGUSTUS	intron	57833814	57836923	1.0	-	.	ID=g2829.t3.intron12;Parent=g2829.t3
HiC_scaffold_10	AUGUSTUS	exon	57836924	57836984	.	-	.	ID=g2829.t1.exon14;Parent=g2829.t1
HiC_scaffold_10	GeneMark.hmm3	CDS	57836924	57836984	.	-	0	ID=g2829.t2.CDS14;Parent=g2829.t2
HiC_scaffold_10	GeneMark.hmm3	exon	57836924	57836984	.	-	0	ID=g2829.t2.exon14;Parent=g2829.t2
HiC_scaffold_10	AUGUSTUS	exon	57836924	57836984	.	-	.	ID=g2829.t3.exon13;Parent=g2829.t3
HiC_scaffold_10	AUGUSTUS	CDS	57836924	57836984	1.0	-	0	ID=g2829.t1.CDS14;Parent=g2829.t1
HiC_scaffold_10	AUGUSTUS	CDS	57836924	57836984	1.0	-	0	ID=g2829.t3.CDS13;Parent=g2829.t3
HiC_scaffold_10	GeneMark.hmm3	intron	57836985	57838795	.	-	0	ID=g2829.t2.intron14;Parent=g2829.t2
HiC_scaffold_10	AUGUSTUS	intron	57836985	57838795	1.0	-	.	ID=g2829.t1.intron14;Parent=g2829.t1
HiC_scaffold_10	AUGUSTUS	intron	57836985	57838795	1.0	-	.	ID=g2829.t3.intron13;Parent=g2829.t3
HiC_scaffold_10	AUGUSTUS	exon	57838796	57838826	.	-	.	ID=g2829.t1.exon15;Parent=g2829.t1
HiC_scaffold_10	GeneMark.hmm3	CDS	57838796	57838826	.	-	1	ID=g2829.t2.CDS15;Parent=g2829.t2
HiC_scaffold_10	GeneMark.hmm3	exon	57838796	57838826	.	-	1	ID=g2829.t2.exon15;Parent=g2829.t2
HiC_scaffold_10	AUGUSTUS	exon	57838796	57838826	.	-	.	ID=g2829.t3.exon14;Parent=g2829.t3
HiC_scaffold_10	AUGUSTUS	CDS	57838796	57838826	1.0	-	1	ID=g2829.t1.CDS15;Parent=g2829.t1
HiC_scaffold_10	AUGUSTUS	CDS	57838796	57838826	1.0	-	1	ID=g2829.t3.CDS14;Parent=g2829.t3
HiC_scaffold_10	GeneMark.hmm3	intron	57838827	57841767	.	-	2	ID=g2829.t2.intron15;Parent=g2829.t2
HiC_scaffold_10	AUGUSTUS	intron	57838827	57886936	1.0	-	.	ID=g2829.t1.intron15;Parent=g2829.t1
HiC_scaffold_10	AUGUSTUS	intron	57838827	57886936	1.0	-	.	ID=g2829.t3.intron14;Parent=g2829.t3
HiC_scaffold_10	GeneMark.hmm3	CDS	57841768	57841823	.	-	0	ID=g2829.t2.CDS16;Parent=g2829.t2
HiC_scaffold_10	GeneMark.hmm3	exon	57841768	57841823	.	-	0	ID=g2829.t2.exon16;Parent=g2829.t2
HiC_scaffold_10	GeneMark.hmm3	start_codon	57841821	57841823	.	-	0	ID=g2829.t2.start1;Parent=g2829.t2
HiC_scaffold_10	AUGUSTUS	exon	57886937	57886956	.	-	.	ID=g2829.t1.exon16;Parent=g2829.t1
HiC_scaffold_10	AUGUSTUS	exon	57886937	57886956	.	-	.	ID=g2829.t3.exon15;Parent=g2829.t3
HiC_scaffold_10	AUGUSTUS	CDS	57886937	57886956	1.0	-	0	ID=g2829.t1.CDS16;Parent=g2829.t1
HiC_scaffold_10	AUGUSTUS	CDS	57886937	57886956	1.0	-	0	ID=g2829.t3.CDS15;Parent=g2829.t3
HiC_scaffold_10	AUGUSTUS	start_codon	57886954	57886956	.	-	0	ID=g2829.t1.start1;Parent=g2829.t1
HiC_scaffold_10	AUGUSTUS	start_codon	57886954	57886956	.	-	0	ID=g2829.t3.start1;Parent=g2829.t3
HiC_scaffold_10	AUGUSTUS	start_codon	57922398	57922400	.	+	0	ID=g2830.t1.start1;Parent=g2830.t1
HiC_scaffold_10	AUGUSTUS	exon	57922398	57922427	.	+	.	ID=g2830.t1.exon1;Parent=g2830.t1
HiC_scaffold_10	AUGUSTUS	CDS	57922398	57922427	1.0	+	0	ID=g2830.t1.CDS1;Parent=g2830.t1
HiC_scaffold_10	AUGUSTUS	gene	57922398	57927498	.	+	.	ID=g2830
HiC_scaffold_10	AUGUSTUS	mRNA	57922398	57927498	1.0	+	.	ID=g2830.t1;Parent=g2830;em_target=10042.XP_006982221.1;em_score=533.9;em_evalue=1.8e-163;em_tcov=.;em_OGs=COG0092@1|root,KOG3181@2759|Eukaryota,38CWQ@33154|Opisthokonta,3BI4I@33208|Metazoa,3CRZZ@33213|Bilateria,4840Y@7711|Chordata,48YGW@7742|Vertebrata,3JB98@40674|Mammalia,35GRU@314146|Euarchontoglires,4Q0JR@9989|Rodentia;em_COG_cat=J;em_desc=oxidized purine nucleobase lesion DNA N-glycosylase activity;em_max_annot_lvl=33208|Metazoa;em_Preferred_name=RPS3;em_KEGG_ko=ko:K02985;em_KEGG_Pathway=ko03010,map03010;em_KEGG_Module=M00177;em_BRITE=br01610,ko00000,ko00001,ko00002,ko03011;em_PFAMs=KH_2,Ribosomal_S3_C;em_GOs=GO:0000184,GO:0000226,GO:0000302,GO:0000702,GO:0000956,GO:0001726,GO:0001817,GO:0001819,GO:0001932,GO:0001934,GO:0002181,GO:0002682,GO:0002684,GO:0002694,GO:0002696,GO:0003674,GO:0003676,GO:0003677,GO:0003684,GO:0003690,GO:0003723,GO:0003729,GO:0003735,GO:0003824,GO:0003906,GO:0004518,GO:0004519,GO:0004520,GO:0004536,GO:0005198,GO:0005488,GO:0005515,GO:0005575,GO:0005622,GO:0005623,GO:0005634,GO:0005654,GO:0005730,GO:0005737,GO:0005739,GO:0005740,GO:0005743,GO:0005759,GO:0005783,GO:0005789,GO:0005791,GO:0005819,GO:0005829,GO:0005840,GO:0005844,GO:0005856,GO:0005886,GO:0006139,GO:0006259,GO:0006281,GO:0006282,GO:0006355,GO:0006401,GO:0006402,GO:0006412,GO:0006413,GO:0006417,GO:0006518,GO:0006605,GO:0006612,GO:0006613,GO:0006614,GO:0006725,GO:0006807,GO:0006810,GO:0006886,GO:0006950,GO:0006974,GO:0006979,GO:0006996,GO:0007010,GO:0007017,GO:0007049,GO:0007051,GO:0007059,GO:0008017,GO:0008092,GO:0008104,GO:0008134,GO:0008150,GO:0008152,GO:0008284,GO:0008534,GO:0009056,GO:0009057,GO:0009058,GO:0009059,GO:0009636,GO:0009719,GO:0009889,GO:0009890,GO:0009892,GO:0009893,GO:0009966,GO:0009967,GO:0009987,GO:0010033,GO:0010035,GO:0010467,GO:0010468,GO:0010556,GO:0010558,GO:0010562,GO:0010604,GO:0010605,GO:0010608,GO:0010628,GO:0010629,GO:0010638,GO:0010646,GO:0010647,GO:0010941,GO:0010942,GO:0010950,GO:0010952,GO:0012505,GO:0015031,GO:0015630,GO:0015631,GO:0015833,GO:0015935,GO:0016020,GO:0016043,GO:0016070,GO:0016071,GO:0016363,GO:0016787,GO:0016788,GO:0016798,GO:0016799,GO:0016829,GO:0016835,GO:0017148,GO:0019104,GO:0019219,GO:0019220,GO:0019222,GO:0019439,GO:0019538,GO:0019843,GO:0019866,GO:0019899,GO:0019900,GO:0019901,GO:0022402,GO:0022407,GO:0022409,GO:0022607,GO:0022626,GO:0022627,GO:0023051,GO:0023056,GO:0030155,GO:0030162,GO:0030425,GO:0030544,GO:0030867,GO:0031072,GO:0031090,GO:0031110,GO:0031112,GO:0031113,GO:0031116,GO:0031252,GO:0031253,GO:0031256,GO:0031323,GO:0031324,GO:0031325,GO:0031326,GO:0031327,GO:0031334,GO:0031396,GO:0031397,GO:0031399,GO:0031400,GO:0031401,GO:0031966,GO:0031967,GO:0031974,GO:0031975,GO:0031981,GO:0031984,GO:0032069,GO:0032070,GO:0032071,GO:0032075,GO:0032077,GO:0032079,GO:0032268,GO:0032269,GO:0032270,GO:0032271,GO:0032273,GO:0032356,GO:0032357,GO:0032358,GO:0032587,GO:0032663,GO:0032743,GO:0032872,GO:0032874,GO:0032886,GO:0032944,GO:0032946,GO:0032991,GO:0033036,GO:0033043,GO:0033365,GO:0033554,GO:0033674,GO:0034097,GO:0034248,GO:0034249,GO:0034399,GO:0034599,GO:0034612,GO:0034613,GO:0034614,GO:0034641,GO:0034645,GO:0034655,GO:0035690,GO:0036477,GO:0042102,GO:0042104,GO:0042127,GO:0042129,GO:0042175,GO:0042221,GO:0042325,GO:0042327,GO:0042493,GO:0042542,GO:0042769,GO:0042886,GO:0042981,GO:0042995,GO:0043005,GO:0043043,GO:0043065,GO:0043066,GO:0043067,GO:0043068,GO:0043069,GO:0043085,GO:0043170,GO:0043226,GO:0043227,GO:0043228,GO:0043229,GO:0043231,GO:0043232,GO:0043233,GO:0043254,GO:0043280,GO:0043281,GO:0043405,GO:0043406,GO:0043408,GO:0043410,GO:0043506,GO:0043507,GO:0043523,GO:0043524,GO:0043549,GO:0043603,GO:0043604,GO:0044085,GO:0044087,GO:0044089,GO:0044093,GO:0044237,GO:0044238,GO:0044248,GO:0044249,GO:0044260,GO:0044265,GO:0044267,GO:0044270,GO:0044271,GO:0044390,GO:0044391,GO:0044422,GO:0044424,GO:0044425,GO:0044428,GO:0044429,GO:0044430,GO:0044432,GO:0044444,GO:0044445,GO:0044446,GO:0044459,GO:0044463,GO:0044464,GO:0044877,GO:0045047,GO:0045184,GO:0045738,GO:0045739,GO:0045785,GO:0045859,GO:0045860,GO:0045862,GO:0045934,GO:0045935,GO:0045937,GO:0046006,GO:0046328,GO:0046330,GO:0046483,GO:0046677,GO:0046700,GO:0046907,GO:0048037,GO:0048518,GO:0048519,GO:0048522,GO:0048523,GO:0048583,GO:0048584,GO:0048585,GO:0050670,GO:0050671,GO:0050776,GO:0050778,GO:0050789,GO:0050790,GO:0050794,GO:0050854,GO:0050856,GO:0050857,GO:0050862,GO:0050863,GO:0050865,GO:0050867,GO:0050870,GO:0050896,GO:0051018,GO:0051052,GO:0051053,GO:0051054,GO:0051090,GO:0051091,GO:0051092,GO:0051128,GO:0051130,GO:0051171,GO:0051172,GO:0051173,GO:0051174,GO:0051179,GO:0051225,GO:0051234,GO:0051239,GO:0051240,GO:0051246,GO:0051247,GO:0051248,GO:0051249,GO:0051251,GO:0051252,GO:0051336,GO:0051338,GO:0051345,GO:0051347,GO:0051493,GO:0051495,GO:0051536,GO:0051540,GO:0051606,GO:0051641,GO:0051649,GO:0051716,GO:0051879,GO:0052547,GO:0052548,GO:0060255,GO:0060548,GO:0061481,GO:0065007,GO:0065009,GO:0070013,GO:0070181,GO:0070301,GO:0070302,GO:0070304,GO:0070507,GO:0070663,GO:0070665,GO:0070727,GO:0070848,GO:0070887,GO:0070925,GO:0070972,GO:0071159,GO:0071236,GO:0071310,GO:0071345,GO:0071356,GO:0071363,GO:0071495,GO:0071702,GO:0071704,GO:0071705,GO:0071840,GO:0071900,GO:0071902,GO:0071944,GO:0072594,GO:0072599,GO:0072657,GO:0072686,GO:0080090,GO:0080134,GO:0080135,GO:0090150,GO:0090304,GO:0090305,GO:0097100,GO:0097159,GO:0097237,GO:0097447,GO:0097458,GO:0098552,GO:0098554,GO:0098556,GO:0098562,GO:0098588,GO:0098590,GO:0098827,GO:0120025,GO:0120038,GO:0140078,GO:0140097,GO:1900117,GO:1900119,GO:1901214,GO:1901215,GO:1901222,GO:1901224,GO:1901360,GO:1901361,GO:1901363,GO:1901564,GO:1901566,GO:1901575,GO:1901576,GO:1901700,GO:1901701,GO:1902229,GO:1902231,GO:1902531,GO:1902533,GO:1902544,GO:1902546,GO:1902903,GO:1902905,GO:1903037,GO:1903039,GO:1903320,GO:1903321,GO:1903506,GO:1905051,GO:1905053,GO:1990089,GO:1990090,GO:1990904,GO:2000112,GO:2000113,GO:2000116,GO:2001020,GO:2001021,GO:2001022,GO:2001056,GO:2001141,GO:2001233,GO:2001235,GO:2001242,GO:2001244,GO:2001270,GO:2001272
HiC_scaffold_10	AUGUSTUS	intron	57922428	57923605	1.0	+	.	ID=g2830.t1.intron1;Parent=g2830.t1
HiC_scaffold_10	AUGUSTUS	exon	57923606	57923736	.	+	.	ID=g2830.t1.exon2;Parent=g2830.t1
HiC_scaffold_10	AUGUSTUS	CDS	57923606	57923736	1.0	+	0	ID=g2830.t1.CDS2;Parent=g2830.t1
HiC_scaffold_10	AUGUSTUS	intron	57923737	57924178	1.0	+	.	ID=g2830.t1.intron2;Parent=g2830.t1
HiC_scaffold_10	AUGUSTUS	exon	57924179	57924272	.	+	.	ID=g2830.t1.exon3;Parent=g2830.t1
HiC_scaffold_10	AUGUSTUS	CDS	57924179	57924272	1.0	+	1	ID=g2830.t1.CDS3;Parent=g2830.t1
HiC_scaffold_10	AUGUSTUS	intron	57924273	57924664	1.0	+	.	ID=g2830.t1.intron3;Parent=g2830.t1
HiC_scaffold_10	AUGUSTUS	exon	57924665	57924759	.	+	.	ID=g2830.t1.exon4;Parent=g2830.t1
HiC_scaffold_10	AUGUSTUS	CDS	57924665	57924759	1.0	+	0	ID=g2830.t1.CDS4;Parent=g2830.t1
HiC_scaffold_10	AUGUSTUS	intron	57924760	57926658	1.0	+	.	ID=g2830.t1.intron4;Parent=g2830.t1
HiC_scaffold_10	AUGUSTUS	exon	57926659	57926846	.	+	.	ID=g2830.t1.exon5;Parent=g2830.t1
HiC_scaffold_10	AUGUSTUS	CDS	57926659	57926846	1.0	+	1	ID=g2830.t1.CDS5;Parent=g2830.t1
HiC_scaffold_10	AUGUSTUS	intron	57926847	57927304	1.0	+	.	ID=g2830.t1.intron5;Parent=g2830.t1
HiC_scaffold_10	AUGUSTUS	exon	57927305	57927498	.	+	.	ID=g2830.t1.exon6;Parent=g2830.t1
HiC_scaffold_10	AUGUSTUS	CDS	57927305	57927498	1.0	+	2	ID=g2830.t1.CDS6;Parent=g2830.t1
HiC_scaffold_10	AUGUSTUS	stop_codon	57927496	57927498	.	+	0	ID=g2830.t1.stop1;Parent=g2830.t1
HiC_scaffold_10	AUGUSTUS	stop_codon	57939514	57939516	.	-	0	ID=g2831.t1.stop1;Parent=g2831.t1
HiC_scaffold_10	AUGUSTUS	exon	57939514	57939702	.	-	.	ID=g2831.t1.exon1;Parent=g2831.t1
HiC_scaffold_10	AUGUSTUS	CDS	57939514	57939702	1.0	-	0	ID=g2831.t1.CDS1;Parent=g2831.t1
HiC_scaffold_10	AUGUSTUS	gene	57939514	57947011	.	-	.	ID=g2831
HiC_scaffold_10	AUGUSTUS	mRNA	57939514	57947011	1.0	-	.	ID=g2831.t1;Parent=g2831;em_target=9668.ENSMPUP00000009009;em_score=1271.9;em_evalue=0.0;em_tcov=.;em_OGs=KOG4441@1|root,KOG4441@2759|Eukaryota,39S8Z@33154|Opisthokonta,3BAA4@33208|Metazoa,3CU4E@33213|Bilateria,481B9@7711|Chordata,4924D@7742|Vertebrata,3J5ZU@40674|Mammalia,3EKCK@33554|Carnivora;em_COG_cat=T;em_desc=Kelch-like family member 35;em_max_annot_lvl=33208|Metazoa;em_Preferred_name=KLHL35;em_PFAMs=BACK,BTB,Kelch_1;em_GOs=GO:0000151,GO:0005575,GO:0005622,GO:0005623,GO:0031461,GO:0031463,GO:0032991,GO:0044424,GO:0044464,GO:1902494,GO:1990234;em_KEGG_ko=ko:K10461,ko:K13959;em_BRITE=ko00000,ko04121
HiC_scaffold_10	AUGUSTUS	intron	57939703	57940670	1.0	-	.	ID=g2831.t1.intron1;Parent=g2831.t1
HiC_scaffold_10	AUGUSTUS	exon	57940671	57940859	.	-	.	ID=g2831.t1.exon2;Parent=g2831.t1
HiC_scaffold_10	AUGUSTUS	CDS	57940671	57940859	1.0	-	0	ID=g2831.t1.CDS2;Parent=g2831.t1
HiC_scaffold_10	AUGUSTUS	intron	57940860	57942239	1.0	-	.	ID=g2831.t1.intron2;Parent=g2831.t1
HiC_scaffold_10	AUGUSTUS	exon	57942240	57942428	.	-	.	ID=g2831.t1.exon3;Parent=g2831.t1
HiC_scaffold_10	AUGUSTUS	CDS	57942240	57942428	1.0	-	0	ID=g2831.t1.CDS3;Parent=g2831.t1
HiC_scaffold_10	AUGUSTUS	intron	57942429	57943042	1.0	-	.	ID=g2831.t1.intron3;Parent=g2831.t1
HiC_scaffold_10	AUGUSTUS	exon	57943043	57943161	.	-	.	ID=g2831.t1.exon4;Parent=g2831.t1
HiC_scaffold_10	AUGUSTUS	CDS	57943043	57943161	1.0	-	2	ID=g2831.t1.CDS4;Parent=g2831.t1
HiC_scaffold_10	AUGUSTUS	intron	57943162	57944789	1.0	-	.	ID=g2831.t1.intron4;Parent=g2831.t1
HiC_scaffold_10	AUGUSTUS	exon	57944790	57944974	.	-	.	ID=g2831.t1.exon5;Parent=g2831.t1
HiC_scaffold_10	AUGUSTUS	CDS	57944790	57944974	1.0	-	1	ID=g2831.t1.CDS5;Parent=g2831.t1
HiC_scaffold_10	AUGUSTUS	intron	57944975	57946142	1.0	-	.	ID=g2831.t1.intron5;Parent=g2831.t1
HiC_scaffold_10	AUGUSTUS	exon	57946143	57947011	.	-	.	ID=g2831.t1.exon6;Parent=g2831.t1
HiC_scaffold_10	AUGUSTUS	CDS	57946143	57947011	1.0	-	0	ID=g2831.t1.CDS6;Parent=g2831.t1
HiC_scaffold_10	AUGUSTUS	start_codon	57947009	57947011	.	-	0	ID=g2831.t1.start1;Parent=g2831.t1
HiC_scaffold_10	AUGUSTUS	stop_codon	57953193	57953195	.	-	0	ID=g2832.t1.stop1;Parent=g2832.t1
HiC_scaffold_10	AUGUSTUS	stop_codon	57953193	57953195	.	-	0	ID=g2832.t2.stop1;Parent=g2832.t2
HiC_scaffold_10	AUGUSTUS	exon	57953193	57953341	.	-	.	ID=g2832.t1.exon1;Parent=g2832.t1
HiC_scaffold_10	AUGUSTUS	exon	57953193	57953341	.	-	.	ID=g2832.t2.exon1;Parent=g2832.t2
HiC_scaffold_10	AUGUSTUS	CDS	57953193	57953341	1.0	-	2	ID=g2832.t1.CDS1;Parent=g2832.t1
HiC_scaffold_10	AUGUSTUS	CDS	57953193	57953341	1.0	-	2	ID=g2832.t2.CDS1;Parent=g2832.t2
HiC_scaffold_10	AUGUSTUS	gene	57953193	57993965	.	-	.	ID=g2832
HiC_scaffold_10	AUGUSTUS	mRNA	57953193	57993965	1.0	-	.	ID=g2832.t1;Parent=g2832;em_target=9668.ENSMPUP00000008993;em_score=1385.6;em_evalue=0.0;em_tcov=.;em_OGs=COG0584@1|root,KOG2258@2759|Eukaryota,38H8E@33154|Opisthokonta,3BBMM@33208|Metazoa,3CXUF@33213|Bilateria,4836S@7711|Chordata,48WRJ@7742|Vertebrata,3J80C@40674|Mammalia,3EIMC@33554|Carnivora;em_COG_cat=C;em_desc=Glycerophosphodiester phosphodiesterase;em_max_annot_lvl=33208|Metazoa;em_Preferred_name=GDPD5;em_PFAMs=GDPD;em_GOs=GO:0003674,GO:0003824,GO:0005575,GO:0005622,GO:0005623,GO:0005737,GO:0005783,GO:0005789,GO:0007275,GO:0007399,GO:0007417,GO:0007420,GO:0008081,GO:0008150,GO:0008593,GO:0008889,GO:0009966,GO:0009968,GO:0009987,GO:0010646,GO:0010648,GO:0010720,GO:0012505,GO:0016020,GO:0016043,GO:0016787,GO:0016788,GO:0021510,GO:0021515,GO:0021517,GO:0021522,GO:0021895,GO:0021953,GO:0022008,GO:0023051,GO:0023057,GO:0030030,GO:0030154,GO:0030182,GO:0030424,GO:0030900,GO:0031175,GO:0031984,GO:0032501,GO:0032502,GO:0036477,GO:0040034,GO:0042175,GO:0042578,GO:0042995,GO:0043005,GO:0043025,GO:0043226,GO:0043227,GO:0043229,GO:0043231,GO:0044297,GO:0044422,GO:0044424,GO:0044425,GO:0044432,GO:0044444,GO:0044446,GO:0044464,GO:0045595,GO:0045597,GO:0045664,GO:0045666,GO:0045746,GO:0045787,GO:0047389,GO:0048468,GO:0048471,GO:0048505,GO:0048513,GO:0048518,GO:0048519,GO:0048522,GO:0048523,GO:0048583,GO:0048585,GO:0048666,GO:0048699,GO:0048731,GO:0048856,GO:0048869,GO:0050767,GO:0050769,GO:0050789,GO:0050793,GO:0050794,GO:0051094,GO:0051239,GO:0051240,GO:0051726,GO:0051960,GO:0051962,GO:0060284,GO:0060322,GO:0065007,GO:0071840,GO:0097038,GO:0097458,GO:0098827,GO:0120025,GO:0120036,GO:2000026
HiC_scaffold_10	AUGUSTUS	mRNA	57953193	57993965	1.0	-	.	ID=g2832.t2;Parent=g2832;em_target=9668.ENSMPUP00000008993;em_score=1397.8;em_evalue=0.0;em_tcov=.;em_OGs=COG0584@1|root,KOG2258@2759|Eukaryota,38H8E@33154|Opisthokonta,3BBMM@33208|Metazoa,3CXUF@33213|Bilateria,4836S@7711|Chordata,48WRJ@7742|Vertebrata,3J80C@40674|Mammalia,3EIMC@33554|Carnivora;em_COG_cat=C;em_desc=Glycerophosphodiester phosphodiesterase;em_max_annot_lvl=33208|Metazoa;em_Preferred_name=GDPD5;em_PFAMs=GDPD;em_GOs=GO:0003674,GO:0003824,GO:0005575,GO:0005622,GO:0005623,GO:0005737,GO:0005783,GO:0005789,GO:0007275,GO:0007399,GO:0007417,GO:0007420,GO:0008081,GO:0008150,GO:0008593,GO:0008889,GO:0009966,GO:0009968,GO:0009987,GO:0010646,GO:0010648,GO:0010720,GO:0012505,GO:0016020,GO:0016043,GO:0016787,GO:0016788,GO:0021510,GO:0021515,GO:0021517,GO:0021522,GO:0021895,GO:0021953,GO:0022008,GO:0023051,GO:0023057,GO:0030030,GO:0030154,GO:0030182,GO:0030424,GO:0030900,GO:0031175,GO:0031984,GO:0032501,GO:0032502,GO:0036477,GO:0040034,GO:0042175,GO:0042578,GO:0042995,GO:0043005,GO:0043025,GO:0043226,GO:0043227,GO:0043229,GO:0043231,GO:0044297,GO:0044422,GO:0044424,GO:0044425,GO:0044432,GO:0044444,GO:0044446,GO:0044464,GO:0045595,GO:0045597,GO:0045664,GO:0045666,GO:0045746,GO:0045787,GO:0047389,GO:0048468,GO:0048471,GO:0048505,GO:0048513,GO:0048518,GO:0048519,GO:0048522,GO:0048523,GO:0048583,GO:0048585,GO:0048666,GO:0048699,GO:0048731,GO:0048856,GO:0048869,GO:0050767,GO:0050769,GO:0050789,GO:0050793,GO:0050794,GO:0051094,GO:0051239,GO:0051240,GO:0051726,GO:0051960,GO:0051962,GO:0060284,GO:0060322,GO:0065007,GO:0071840,GO:0097038,GO:0097458,GO:0098827,GO:0120025,GO:0120036,GO:2000026
HiC_scaffold_10	AUGUSTUS	intron	57953342	57955916	1.0	-	.	ID=g2832.t1.intron1;Parent=g2832.t1
HiC_scaffold_10	AUGUSTUS	intron	57953342	57955916	1.0	-	.	ID=g2832.t2.intron1;Parent=g2832.t2
HiC_scaffold_10	AUGUSTUS	exon	57955917	57956029	.	-	.	ID=g2832.t1.exon2;Parent=g2832.t1
HiC_scaffold_10	AUGUSTUS	exon	57955917	57956029	.	-	.	ID=g2832.t2.exon2;Parent=g2832.t2
HiC_scaffold_10	AUGUSTUS	CDS	57955917	57956029	1.0	-	1	ID=g2832.t1.CDS2;Parent=g2832.t1
HiC_scaffold_10	AUGUSTUS	CDS	57955917	57956029	1.0	-	1	ID=g2832.t2.CDS2;Parent=g2832.t2
HiC_scaffold_10	AUGUSTUS	intron	57956030	57958204	1.0	-	.	ID=g2832.t1.intron2;Parent=g2832.t1
HiC_scaffold_10	AUGUSTUS	intron	57956030	57958773	1.0	-	.	ID=g2832.t2.intron2;Parent=g2832.t2
HiC_scaffold_10	AUGUSTUS	exon	57958205	57958219	.	-	.	ID=g2832.t1.exon3;Parent=g2832.t1
HiC_scaffold_10	AUGUSTUS	CDS	57958205	57958219	1.0	-	1	ID=g2832.t1.CDS3;Parent=g2832.t1
HiC_scaffold_10	AUGUSTUS	intron	57958220	57958773	1.0	-	.	ID=g2832.t1.intron3;Parent=g2832.t1
HiC_scaffold_10	AUGUSTUS	exon	57958774	57958856	.	-	.	ID=g2832.t1.exon4;Parent=g2832.t1
HiC_scaffold_10	AUGUSTUS	exon	57958774	57958856	.	-	.	ID=g2832.t2.exon3;Parent=g2832.t2
HiC_scaffold_10	AUGUSTUS	CDS	57958774	57958856	1.0	-	0	ID=g2832.t1.CDS4;Parent=g2832.t1
HiC_scaffold_10	AUGUSTUS	CDS	57958774	57958856	1.0	-	0	ID=g2832.t2.CDS3;Parent=g2832.t2
HiC_scaffold_10	AUGUSTUS	intron	57958857	57960097	1.0	-	.	ID=g2832.t1.intron4;Parent=g2832.t1
HiC_scaffold_10	AUGUSTUS	intron	57958857	57960097	1.0	-	.	ID=g2832.t2.intron3;Parent=g2832.t2
HiC_scaffold_10	AUGUSTUS	exon	57960098	57960245	.	-	.	ID=g2832.t1.exon5;Parent=g2832.t1
HiC_scaffold_10	AUGUSTUS	exon	57960098	57960245	.	-	.	ID=g2832.t2.exon4;Parent=g2832.t2
HiC_scaffold_10	AUGUSTUS	CDS	57960098	57960245	1.0	-	1	ID=g2832.t1.CDS5;Parent=g2832.t1
HiC_scaffold_10	AUGUSTUS	CDS	57960098	57960245	1.0	-	1	ID=g2832.t2.CDS4;Parent=g2832.t2
HiC_scaffold_10	AUGUSTUS	intron	57960246	57960482	1.0	-	.	ID=g2832.t1.intron5;Parent=g2832.t1
HiC_scaffold_10	AUGUSTUS	intron	57960246	57960482	1.0	-	.	ID=g2832.t2.intron4;Parent=g2832.t2
HiC_scaffold_10	AUGUSTUS	exon	57960483	57960640	.	-	.	ID=g2832.t1.exon6;Parent=g2832.t1
HiC_scaffold_10	AUGUSTUS	exon	57960483	57960640	.	-	.	ID=g2832.t2.exon5;Parent=g2832.t2
HiC_scaffold_10	AUGUSTUS	CDS	57960483	57960640	1.0	-	0	ID=g2832.t1.CDS6;Parent=g2832.t1
HiC_scaffold_10	AUGUSTUS	CDS	57960483	57960640	1.0	-	0	ID=g2832.t2.CDS5;Parent=g2832.t2
HiC_scaffold_10	AUGUSTUS	intron	57960641	57961094	1.0	-	.	ID=g2832.t1.intron6;Parent=g2832.t1
HiC_scaffold_10	AUGUSTUS	intron	57960641	57961094	1.0	-	.	ID=g2832.t2.intron5;Parent=g2832.t2
HiC_scaffold_10	AUGUSTUS	exon	57961095	57961313	.	-	.	ID=g2832.t1.exon7;Parent=g2832.t1
HiC_scaffold_10	AUGUSTUS	exon	57961095	57961313	.	-	.	ID=g2832.t2.exon6;Parent=g2832.t2
HiC_scaffold_10	AUGUSTUS	CDS	57961095	57961313	1.0	-	0	ID=g2832.t1.CDS7;Parent=g2832.t1
HiC_scaffold_10	AUGUSTUS	CDS	57961095	57961313	1.0	-	0	ID=g2832.t2.CDS6;Parent=g2832.t2
HiC_scaffold_10	AUGUSTUS	intron	57961314	57961828	1.0	-	.	ID=g2832.t1.intron7;Parent=g2832.t1
HiC_scaffold_10	AUGUSTUS	intron	57961314	57961828	1.0	-	.	ID=g2832.t2.intron6;Parent=g2832.t2
HiC_scaffold_10	AUGUSTUS	exon	57961829	57961979	.	-	.	ID=g2832.t1.exon8;Parent=g2832.t1
HiC_scaffold_10	AUGUSTUS	exon	57961829	57961979	.	-	.	ID=g2832.t2.exon7;Parent=g2832.t2
HiC_scaffold_10	AUGUSTUS	CDS	57961829	57961979	1.0	-	1	ID=g2832.t1.CDS8;Parent=g2832.t1
HiC_scaffold_10	AUGUSTUS	CDS	57961829	57961979	1.0	-	1	ID=g2832.t2.CDS7;Parent=g2832.t2
HiC_scaffold_10	AUGUSTUS	intron	57961980	57963016	1.0	-	.	ID=g2832.t1.intron8;Parent=g2832.t1
HiC_scaffold_10	AUGUSTUS	intron	57961980	57963016	1.0	-	.	ID=g2832.t2.intron7;Parent=g2832.t2
HiC_scaffold_10	AUGUSTUS	exon	57963017	57963099	.	-	.	ID=g2832.t1.exon9;Parent=g2832.t1
HiC_scaffold_10	AUGUSTUS	exon	57963017	57963099	.	-	.	ID=g2832.t2.exon8;Parent=g2832.t2
HiC_scaffold_10	AUGUSTUS	CDS	57963017	57963099	1.0	-	0	ID=g2832.t1.CDS9;Parent=g2832.t1
HiC_scaffold_10	AUGUSTUS	CDS	57963017	57963099	1.0	-	0	ID=g2832.t2.CDS8;Parent=g2832.t2
HiC_scaffold_10	AUGUSTUS	intron	57963100	57967683	1.0	-	.	ID=g2832.t1.intron9;Parent=g2832.t1
HiC_scaffold_10	AUGUSTUS	intron	57963100	57967683	1.0	-	.	ID=g2832.t2.intron8;Parent=g2832.t2
HiC_scaffold_10	AUGUSTUS	exon	57967684	57967829	.	-	.	ID=g2832.t1.exon10;Parent=g2832.t1
HiC_scaffold_10	AUGUSTUS	exon	57967684	57967829	.	-	.	ID=g2832.t2.exon9;Parent=g2832.t2
HiC_scaffold_10	AUGUSTUS	CDS	57967684	57967829	1.0	-	2	ID=g2832.t1.CDS10;Parent=g2832.t1
HiC_scaffold_10	AUGUSTUS	CDS	57967684	57967829	1.0	-	2	ID=g2832.t2.CDS9;Parent=g2832.t2
HiC_scaffold_10	AUGUSTUS	intron	57967830	57968183	1.0	-	.	ID=g2832.t1.intron10;Parent=g2832.t1
HiC_scaffold_10	AUGUSTUS	intron	57967830	57968183	1.0	-	.	ID=g2832.t2.intron9;Parent=g2832.t2
HiC_scaffold_10	AUGUSTUS	exon	57968184	57968277	.	-	.	ID=g2832.t1.exon11;Parent=g2832.t1
HiC_scaffold_10	AUGUSTUS	exon	57968184	57968277	.	-	.	ID=g2832.t2.exon10;Parent=g2832.t2
HiC_scaffold_10	AUGUSTUS	CDS	57968184	57968277	1.0	-	0	ID=g2832.t1.CDS11;Parent=g2832.t1
HiC_scaffold_10	AUGUSTUS	CDS	57968184	57968277	1.0	-	0	ID=g2832.t2.CDS10;Parent=g2832.t2
HiC_scaffold_10	AUGUSTUS	intron	57968278	57968585	1.0	-	.	ID=g2832.t1.intron11;Parent=g2832.t1
HiC_scaffold_10	AUGUSTUS	intron	57968278	57968585	1.0	-	.	ID=g2832.t2.intron10;Parent=g2832.t2
HiC_scaffold_10	AUGUSTUS	exon	57968586	57968684	.	-	.	ID=g2832.t1.exon12;Parent=g2832.t1
HiC_scaffold_10	AUGUSTUS	exon	57968586	57968684	.	-	.	ID=g2832.t2.exon11;Parent=g2832.t2
HiC_scaffold_10	AUGUSTUS	CDS	57968586	57968684	1.0	-	0	ID=g2832.t1.CDS12;Parent=g2832.t1
HiC_scaffold_10	AUGUSTUS	CDS	57968586	57968684	1.0	-	0	ID=g2832.t2.CDS11;Parent=g2832.t2
HiC_scaffold_10	AUGUSTUS	intron	57968685	57974885	1.0	-	.	ID=g2832.t1.intron12;Parent=g2832.t1
HiC_scaffold_10	AUGUSTUS	intron	57968685	57974885	1.0	-	.	ID=g2832.t2.intron11;Parent=g2832.t2
HiC_scaffold_10	AUGUSTUS	exon	57974886	57974945	.	-	.	ID=g2832.t1.exon13;Parent=g2832.t1
HiC_scaffold_10	AUGUSTUS	exon	57974886	57974945	.	-	.	ID=g2832.t2.exon12;Parent=g2832.t2
HiC_scaffold_10	AUGUSTUS	CDS	57974886	57974945	1.0	-	0	ID=g2832.t1.CDS13;Parent=g2832.t1
HiC_scaffold_10	AUGUSTUS	CDS	57974886	57974945	1.0	-	0	ID=g2832.t2.CDS12;Parent=g2832.t2
HiC_scaffold_10	AUGUSTUS	intron	57974946	57975575	1.0	-	.	ID=g2832.t1.intron13;Parent=g2832.t1
HiC_scaffold_10	AUGUSTUS	intron	57974946	57975575	1.0	-	.	ID=g2832.t2.intron12;Parent=g2832.t2
HiC_scaffold_10	AUGUSTUS	exon	57975576	57975669	.	-	.	ID=g2832.t1.exon14;Parent=g2832.t1
HiC_scaffold_10	AUGUSTUS	exon	57975576	57975669	.	-	.	ID=g2832.t2.exon13;Parent=g2832.t2
HiC_scaffold_10	AUGUSTUS	CDS	57975576	57975669	1.0	-	1	ID=g2832.t1.CDS14;Parent=g2832.t1
HiC_scaffold_10	AUGUSTUS	CDS	57975576	57975669	1.0	-	1	ID=g2832.t2.CDS13;Parent=g2832.t2
HiC_scaffold_10	AUGUSTUS	intron	57975670	57978751	1.0	-	.	ID=g2832.t1.intron14;Parent=g2832.t1
HiC_scaffold_10	AUGUSTUS	intron	57975670	57978751	1.0	-	.	ID=g2832.t2.intron13;Parent=g2832.t2
HiC_scaffold_10	AUGUSTUS	exon	57978752	57978855	.	-	.	ID=g2832.t1.exon15;Parent=g2832.t1
HiC_scaffold_10	AUGUSTUS	exon	57978752	57978855	.	-	.	ID=g2832.t2.exon14;Parent=g2832.t2
HiC_scaffold_10	AUGUSTUS	CDS	57978752	57978855	1.0	-	0	ID=g2832.t1.CDS15;Parent=g2832.t1
HiC_scaffold_10	AUGUSTUS	CDS	57978752	57978855	1.0	-	0	ID=g2832.t2.CDS14;Parent=g2832.t2
HiC_scaffold_10	AUGUSTUS	intron	57978856	57993848	1.0	-	.	ID=g2832.t1.intron15;Parent=g2832.t1
HiC_scaffold_10	AUGUSTUS	intron	57978856	57993848	1.0	-	.	ID=g2832.t2.intron14;Parent=g2832.t2
HiC_scaffold_10	AUGUSTUS	exon	57993849	57993965	.	-	.	ID=g2832.t1.exon16;Parent=g2832.t1
HiC_scaffold_10	AUGUSTUS	exon	57993849	57993965	.	-	.	ID=g2832.t2.exon15;Parent=g2832.t2
HiC_scaffold_10	AUGUSTUS	CDS	57993849	57993965	1.0	-	0	ID=g2832.t1.CDS16;Parent=g2832.t1
HiC_scaffold_10	AUGUSTUS	CDS	57993849	57993965	1.0	-	0	ID=g2832.t2.CDS15;Parent=g2832.t2
HiC_scaffold_10	AUGUSTUS	start_codon	57993963	57993965	.	-	0	ID=g2832.t1.start1;Parent=g2832.t1
HiC_scaffold_10	AUGUSTUS	start_codon	57993963	57993965	.	-	0	ID=g2832.t2.start1;Parent=g2832.t2
HiC_scaffold_10	AUGUSTUS	start_codon	58069832	58069834	.	+	0	ID=g2833.t1.start1;Parent=g2833.t1
HiC_scaffold_10	AUGUSTUS	exon	58069832	58070453	.	+	.	ID=g2833.t1.exon1;Parent=g2833.t1
HiC_scaffold_10	AUGUSTUS	CDS	58069832	58070453	1.0	+	0	ID=g2833.t1.CDS1;Parent=g2833.t1
HiC_scaffold_10	AUGUSTUS	gene	58069832	58073748	.	+	.	ID=g2833
HiC_scaffold_10	AUGUSTUS	mRNA	58069832	58073748	1.0	+	.	ID=g2833.t1;Parent=g2833;em_target=9668.ENSMPUP00000008989;em_score=914.9;em_evalue=1.6e-278;em_tcov=.;em_OGs=COG4826@1|root,KOG2392@2759|Eukaryota,38GZ1@33154|Opisthokonta,3BI9W@33208|Metazoa,3CU9F@33213|Bilateria,485ZC@7711|Chordata,49637@7742|Vertebrata,3J5MQ@40674|Mammalia,3EMIC@33554|Carnivora;em_COG_cat=V;em_desc=Serpin peptidase inhibitor, clade H (heat shock protein 47), member 1, (collagen binding protein 1);em_max_annot_lvl=33208|Metazoa;em_Preferred_name=SERPINH1;em_KEGG_ko=ko:K09501;em_BRITE=ko00000,ko03110,ko04131;em_PFAMs=Serpin;em_GOs=GO:0001501,GO:0002062,GO:0002063,GO:0003413,GO:0003433,GO:0003674,GO:0004857,GO:0004866,GO:0004867,GO:0005488,GO:0005515,GO:0005518,GO:0005575,GO:0005622,GO:0005623,GO:0005737,GO:0005783,GO:0005788,GO:0005793,GO:0006807,GO:0006950,GO:0006986,GO:0007275,GO:0008150,GO:0008152,GO:0009058,GO:0009653,GO:0009887,GO:0009888,GO:0009892,GO:0009987,GO:0010033,GO:0010466,GO:0010467,GO:0010605,GO:0010951,GO:0012505,GO:0016020,GO:0016043,GO:0019222,GO:0019538,GO:0030154,GO:0030162,GO:0030198,GO:0030199,GO:0030234,GO:0030414,GO:0031323,GO:0031324,GO:0031974,GO:0032268,GO:0032269,GO:0032501,GO:0032502,GO:0032963,GO:0032964,GO:0035966,GO:0042221,GO:0043062,GO:0043086,GO:0043170,GO:0043226,GO:0043227,GO:0043229,GO:0043231,GO:0043233,GO:0043933,GO:0044092,GO:0044238,GO:0044422,GO:0044424,GO:0044425,GO:0044432,GO:0044444,GO:0044446,GO:0044464,GO:0044877,GO:0045121,GO:0045861,GO:0048468,GO:0048513,GO:0048519,GO:0048523,GO:0048705,GO:0048731,GO:0048856,GO:0048869,GO:0050789,GO:0050790,GO:0050794,GO:0050896,GO:0051082,GO:0051171,GO:0051172,GO:0051216,GO:0051246,GO:0051248,GO:0051336,GO:0051346,GO:0051604,GO:0052547,GO:0052548,GO:0060255,GO:0060348,GO:0060349,GO:0060350,GO:0060351,GO:0061134,GO:0061135,GO:0061448,GO:0065007,GO:0065009,GO:0070013,GO:0071704,GO:0071840,GO:0080090,GO:0097435,GO:0098589,GO:0098772,GO:0098805,GO:0098857,GO:1901564
HiC_scaffold_10	AUGUSTUS	intron	58070454	58070794	1.0	+	.	ID=g2833.t1.intron1;Parent=g2833.t1
HiC_scaffold_10	AUGUSTUS	exon	58070795	58070893	.	+	.	ID=g2833.t1.exon2;Parent=g2833.t1
HiC_scaffold_10	AUGUSTUS	CDS	58070795	58070893	1.0	+	2	ID=g2833.t1.CDS2;Parent=g2833.t1
HiC_scaffold_10	AUGUSTUS	intron	58070894	58070983	1.0	+	.	ID=g2833.t1.intron2;Parent=g2833.t1
HiC_scaffold_10	AUGUSTUS	exon	58070984	58071216	.	+	.	ID=g2833.t1.exon3;Parent=g2833.t1
HiC_scaffold_10	AUGUSTUS	CDS	58070984	58071216	1.0	+	2	ID=g2833.t1.CDS3;Parent=g2833.t1
HiC_scaffold_10	AUGUSTUS	intron	58071217	58073445	1.0	+	.	ID=g2833.t1.intron3;Parent=g2833.t1
HiC_scaffold_10	AUGUSTUS	exon	58073446	58073748	.	+	.	ID=g2833.t1.exon4;Parent=g2833.t1
HiC_scaffold_10	AUGUSTUS	CDS	58073446	58073748	1.0	+	0	ID=g2833.t1.CDS4;Parent=g2833.t1
HiC_scaffold_10	AUGUSTUS	stop_codon	58073746	58073748	.	+	0	ID=g2833.t1.stop1;Parent=g2833.t1
HiC_scaffold_10	AUGUSTUS	stop_codon	58088008	58088010	.	-	0	ID=g2834.t1.stop1;Parent=g2834.t1
HiC_scaffold_10	AUGUSTUS	exon	58088008	58088965	.	-	.	ID=g2834.t1.exon1;Parent=g2834.t1
HiC_scaffold_10	AUGUSTUS	CDS	58088008	58088965	1.0	-	1	ID=g2834.t1.CDS1;Parent=g2834.t1
HiC_scaffold_10	AUGUSTUS	gene	58088008	58161188	.	-	.	ID=g2834
HiC_scaffold_10	AUGUSTUS	mRNA	58088008	58161188	1.0	-	.	ID=g2834.t1;Parent=g2834;em_target=9668.ENSMPUP00000008981;em_score=1533.6;em_evalue=0.0;em_tcov=.;em_OGs=28JNA@1|root,2QS1F@2759|Eukaryota,38B7I@33154|Opisthokonta,3B9JW@33208|Metazoa,3D09C@33213|Bilateria,4898D@7711|Chordata,497KE@7742|Vertebrata,3J2E1@40674|Mammalia,3ESTP@33554|Carnivora;em_COG_cat=S;em_desc=Microtubule-associated protein 6;em_max_annot_lvl=33208|Metazoa;em_Preferred_name=MAP6;em_KEGG_ko=ko:K10432;em_BRITE=ko00000,ko04812;em_GOs=GO:0000902,GO:0000904,GO:0003674,GO:0005488,GO:0005515,GO:0005575,GO:0005622,GO:0005623,GO:0005737,GO:0005794,GO:0005856,GO:0005874,GO:0006810,GO:0006928,GO:0007017,GO:0007018,GO:0007275,GO:0007399,GO:0008017,GO:0008088,GO:0008092,GO:0008150,GO:0009653,GO:0009987,GO:0010720,GO:0010769,GO:0010770,GO:0010970,GO:0010975,GO:0010976,GO:0012505,GO:0015630,GO:0015631,GO:0016043,GO:0016358,GO:0019896,GO:0022008,GO:0022603,GO:0022604,GO:0030030,GO:0030154,GO:0030182,GO:0030424,GO:0030425,GO:0030705,GO:0031175,GO:0031344,GO:0031346,GO:0031410,GO:0031982,GO:0032418,GO:0032501,GO:0032502,GO:0032886,GO:0032989,GO:0032990,GO:0033043,GO:0034643,GO:0036477,GO:0042995,GO:0043005,GO:0043226,GO:0043227,GO:0043228,GO:0043229,GO:0043231,GO:0043232,GO:0044422,GO:0044424,GO:0044430,GO:0044444,GO:0044446,GO:0044463,GO:0044464,GO:0045595,GO:0045597,GO:0045664,GO:0045666,GO:0046907,GO:0047497,GO:0048468,GO:0048471,GO:0048518,GO:0048522,GO:0048666,GO:0048667,GO:0048699,GO:0048731,GO:0048812,GO:0048813,GO:0048856,GO:0048858,GO:0048869,GO:0050767,GO:0050769,GO:0050770,GO:0050772,GO:0050789,GO:0050793,GO:0050794,GO:0051094,GO:0051128,GO:0051130,GO:0051179,GO:0051234,GO:0051239,GO:0051240,GO:0051493,GO:0051640,GO:0051641,GO:0051646,GO:0051649,GO:0051654,GO:0051656,GO:0051960,GO:0051962,GO:0060284,GO:0065007,GO:0070507,GO:0071840,GO:0072384,GO:0097447,GO:0097458,GO:0097708,GO:0098930,GO:0099080,GO:0099081,GO:0099111,GO:0099503,GO:0099512,GO:0099513,GO:0120025,GO:0120035,GO:0120036,GO:0120038,GO:0120039,GO:2000026
HiC_scaffold_10	AUGUSTUS	intron	58088966	58106542	1.0	-	.	ID=g2834.t1.intron1;Parent=g2834.t1
HiC_scaffold_10	AUGUSTUS	exon	58106543	58106739	.	-	.	ID=g2834.t1.exon2;Parent=g2834.t1
HiC_scaffold_10	AUGUSTUS	CDS	58106543	58106739	1.0	-	0	ID=g2834.t1.CDS2;Parent=g2834.t1
HiC_scaffold_10	AUGUSTUS	intron	58106740	58108689	1.0	-	.	ID=g2834.t1.intron2;Parent=g2834.t1
HiC_scaffold_10	AUGUSTUS	exon	58108690	58108903	.	-	.	ID=g2834.t1.exon3;Parent=g2834.t1
HiC_scaffold_10	AUGUSTUS	CDS	58108690	58108903	1.0	-	1	ID=g2834.t1.CDS3;Parent=g2834.t1
HiC_scaffold_10	AUGUSTUS	intron	58108904	58160274	1.0	-	.	ID=g2834.t1.intron3;Parent=g2834.t1
HiC_scaffold_10	AUGUSTUS	exon	58160275	58161188	.	-	.	ID=g2834.t1.exon4;Parent=g2834.t1
HiC_scaffold_10	AUGUSTUS	CDS	58160275	58161188	1.0	-	0	ID=g2834.t1.CDS4;Parent=g2834.t1
HiC_scaffold_10	AUGUSTUS	start_codon	58161186	58161188	.	-	0	ID=g2834.t1.start1;Parent=g2834.t1
HiC_scaffold_10	GeneMark.hmm3	start_codon	58195987	58195989	.	+	0	ID=g2835.t1.start1;Parent=g2835.t1
HiC_scaffold_10	GeneMark.hmm3	CDS	58195987	58196077	.	+	0	ID=g2835.t1.CDS1;Parent=g2835.t1
HiC_scaffold_10	GeneMark.hmm3	exon	58195987	58196077	.	+	0	ID=g2835.t1.exon1;Parent=g2835.t1
HiC_scaffold_10	GeneMark.hmm3	gene	58195987	58200048	.	+	.	ID=g2835
HiC_scaffold_10	GeneMark.hmm3	mRNA	58195987	58200048	.	+	.	ID=g2835.t1;Parent=g2835;em_target=9668.ENSMPUP00000008933;em_score=197.5;em_evalue=2.9e-61;em_tcov=.;em_OGs=KOG0831@1|root,KOG0831@2759|Eukaryota,38BMV@33154|Opisthokonta,3BDI4@33208|Metazoa,3CU5W@33213|Bilateria,48A1D@7711|Chordata,48V2C@7742|Vertebrata,3J43P@40674|Mammalia,3EPKY@33554|Carnivora;em_COG_cat=I;em_desc=O-acyltransferase 2;em_max_annot_lvl=33208|Metazoa;em_Preferred_name=MOGAT2;em_EC=2.3.1.22;em_KEGG_ko=ko:K14457,ko:K14458;em_KEGG_Pathway=ko00561,ko04975,map00561,map04975;em_KEGG_Reaction=R03755,R03756;em_KEGG_rclass=RC00004,RC00037;em_BRITE=ko00000,ko00001,ko01000;em_PFAMs=DAGAT;em_GOs=GO:0003008,GO:0003674,GO:0003824,GO:0003846,GO:0005575,GO:0005622,GO:0005623,GO:0005737,GO:0005783,GO:0005789,GO:0006629,GO:0006638,GO:0006639,GO:0006641,GO:0006651,GO:0006810,GO:0007586,GO:0008150,GO:0008152,GO:0008374,GO:0008610,GO:0009058,GO:0009987,GO:0012505,GO:0016020,GO:0016407,GO:0016411,GO:0016740,GO:0016746,GO:0016747,GO:0019432,GO:0022600,GO:0031984,GO:0032501,GO:0042175,GO:0043226,GO:0043227,GO:0043229,GO:0043231,GO:0044237,GO:0044238,GO:0044249,GO:0044255,GO:0044422,GO:0044424,GO:0044425,GO:0044432,GO:0044444,GO:0044446,GO:0044464,GO:0045017,GO:0046339,GO:0046460,GO:0046462,GO:0046463,GO:0046486,GO:0050892,GO:0051179,GO:0051234,GO:0071704,GO:0098827,GO:1901576
HiC_scaffold_10	GeneMark.hmm3	intron	58196078	58199815	.	+	1	ID=g2835.t1.intron1;Parent=g2835.t1
HiC_scaffold_10	GeneMark.hmm3	CDS	58199816	58200048	.	+	2	ID=g2835.t1.CDS2;Parent=g2835.t1
HiC_scaffold_10	GeneMark.hmm3	exon	58199816	58200048	.	+	2	ID=g2835.t1.exon2;Parent=g2835.t1
HiC_scaffold_10	GeneMark.hmm3	stop_codon	58200046	58200048	.	+	0	ID=g2835.t1.stop1;Parent=g2835.t1
HiC_scaffold_10	AUGUSTUS	start_codon	58240958	58240960	.	+	0	ID=g2836.t1.start1;Parent=g2836.t1
HiC_scaffold_10	AUGUSTUS	exon	58240958	58240997	.	+	.	ID=g2836.t1.exon1;Parent=g2836.t1
HiC_scaffold_10	AUGUSTUS	CDS	58240958	58240997	1.0	+	0	ID=g2836.t1.CDS1;Parent=g2836.t1
HiC_scaffold_10	AUGUSTUS	gene	58240958	58271285	.	+	.	ID=g2836
HiC_scaffold_10	AUGUSTUS	mRNA	58240958	58271285	1.0	+	.	ID=g2836.t1;Parent=g2836;em_target=9707.XP_004391860.1;em_score=835.1;em_evalue=1.7e-254;em_tcov=.;em_OGs=KOG0831@1|root,KOG0831@2759|Eukaryota,38BMV@33154|Opisthokonta,3BDI4@33208|Metazoa,3CU5W@33213|Bilateria,48AYI@7711|Chordata,48XXC@7742|Vertebrata,3J1V0@40674|Mammalia,3EUMP@33554|Carnivora;em_COG_cat=I;em_desc=Diacylglycerol O-acyltransferase 2;em_max_annot_lvl=33208|Metazoa;em_Preferred_name=DGAT2;em_EC=2.3.1.20,2.3.1.22,2.3.1.75;em_KEGG_ko=ko:K11160,ko:K14457,ko:K14458;em_KEGG_Pathway=ko00561,ko01100,ko04975,map00561,map01100,map04975;em_KEGG_Module=M00089;em_KEGG_Reaction=R02251,R03755,R03756;em_KEGG_rclass=RC00004,RC00037,RC00041;em_BRITE=ko00000,ko00001,ko00002,ko01000;em_PFAMs=DAGAT;em_GOs=GO:0001101,GO:0003674,GO:0003824,GO:0003846,GO:0004144,GO:0005488,GO:0005515,GO:0005575,GO:0005622,GO:0005623,GO:0005737,GO:0005783,GO:0005789,GO:0006109,GO:0006111,GO:0006139,GO:0006163,GO:0006629,GO:0006637,GO:0006638,GO:0006639,GO:0006641,GO:0006725,GO:0006732,GO:0006753,GO:0006790,GO:0006793,GO:0006796,GO:0006807,GO:0007275,GO:0007498,GO:0007584,GO:0008150,GO:0008152,GO:0008374,GO:0008610,GO:0009058,GO:0009117,GO:0009150,GO:0009259,GO:0009605,GO:0009888,GO:0009889,GO:0009891,GO:0009892,GO:0009893,GO:0009987,GO:0009991,GO:0010033,GO:0010243,GO:0010565,GO:0010675,GO:0010676,GO:0010866,GO:0010867,GO:0010876,GO:0010906,GO:0010907,GO:0012505,GO:0016020,GO:0016021,GO:0016411,GO:0016740,GO:0016746,GO:0016747,GO:0019216,GO:0019217,GO:0019218,GO:0019222,GO:0019432,GO:0019637,GO:0019693,GO:0019725,GO:0019915,GO:0030176,GO:0031224,GO:0031227,GO:0031323,GO:0031324,GO:0031325,GO:0031326,GO:0031328,GO:0031667,GO:0031984,GO:0032501,GO:0032502,GO:0033036,GO:0033273,GO:0033865,GO:0033875,GO:0033993,GO:0034032,GO:0034201,GO:0034381,GO:0034383,GO:0034641,GO:0035336,GO:0035337,GO:0035356,GO:0035383,GO:0036155,GO:0042175,GO:0042221,GO:0042493,GO:0042592,GO:0042632,GO:0042802,GO:0042803,GO:0043226,GO:0043227,GO:0043229,GO:0043231,GO:0043255,GO:0043603,GO:0044237,GO:0044238,GO:0044249,GO:0044255,GO:0044281,GO:0044422,GO:0044424,GO:0044425,GO:0044432,GO:0044444,GO:0044446,GO:0044464,GO:0045017,GO:0045722,GO:0045833,GO:0045834,GO:0045913,GO:0045922,GO:0046320,GO:0046322,GO:0046339,GO:0046460,GO:0046463,GO:0046483,GO:0046486,GO:0046889,GO:0046890,GO:0046983,GO:0048471,GO:0048513,GO:0048518,GO:0048519,GO:0048522,GO:0048523,GO:0048731,GO:0048856,GO:0048878,GO:0050746,GO:0050789,GO:0050794,GO:0050801,GO:0050896,GO:0051171,GO:0051179,GO:0051186,GO:0051235,GO:0051246,GO:0051716,GO:0055081,GO:0055082,GO:0055086,GO:0055088,GO:0055089,GO:0055090,GO:0055092,GO:0060255,GO:0060359,GO:0060612,GO:0060613,GO:0061448,GO:0061959,GO:0062012,GO:0062013,GO:0062014,GO:0065007,GO:0065008,GO:0070328,GO:0070542,GO:0070887,GO:0071229,GO:0071310,GO:0071396,GO:0071398,GO:0071400,GO:0071704,GO:0072521,GO:0080090,GO:0090181,GO:0090207,GO:0090208,GO:0097006,GO:0098827,GO:1901135,GO:1901360,GO:1901564,GO:1901568,GO:1901576,GO:1901698,GO:1901700,GO:1901701
HiC_scaffold_10	AUGUSTUS	intron	58240998	58255487	1.0	+	.	ID=g2836.t1.intron1;Parent=g2836.t1
HiC_scaffold_10	AUGUSTUS	exon	58255488	58255616	.	+	.	ID=g2836.t1.exon2;Parent=g2836.t1
HiC_scaffold_10	AUGUSTUS	CDS	58255488	58255616	1.0	+	2	ID=g2836.t1.CDS2;Parent=g2836.t1
HiC_scaffold_10	AUGUSTUS	intron	58255617	58260897	1.0	+	.	ID=g2836.t1.intron2;Parent=g2836.t1
HiC_scaffold_10	AUGUSTUS	exon	58260898	58261005	.	+	.	ID=g2836.t1.exon3;Parent=g2836.t1
HiC_scaffold_10	AUGUSTUS	CDS	58260898	58261005	1.0	+	2	ID=g2836.t1.CDS3;Parent=g2836.t1
HiC_scaffold_10	AUGUSTUS	intron	58261006	58261453	1.0	+	.	ID=g2836.t1.intron3;Parent=g2836.t1
HiC_scaffold_10	AUGUSTUS	exon	58261454	58261524	.	+	.	ID=g2836.t1.exon4;Parent=g2836.t1
HiC_scaffold_10	AUGUSTUS	CDS	58261454	58261524	1.0	+	2	ID=g2836.t1.CDS4;Parent=g2836.t1
HiC_scaffold_10	AUGUSTUS	intron	58261525	58267832	1.0	+	.	ID=g2836.t1.intron4;Parent=g2836.t1
HiC_scaffold_10	AUGUSTUS	exon	58267833	58268037	.	+	.	ID=g2836.t1.exon5;Parent=g2836.t1
HiC_scaffold_10	AUGUSTUS	CDS	58267833	58268037	1.0	+	0	ID=g2836.t1.CDS5;Parent=g2836.t1
HiC_scaffold_10	AUGUSTUS	intron	58268038	58268849	1.0	+	.	ID=g2836.t1.intron5;Parent=g2836.t1
HiC_scaffold_10	AUGUSTUS	exon	58268850	58269024	.	+	.	ID=g2836.t1.exon6;Parent=g2836.t1
HiC_scaffold_10	AUGUSTUS	CDS	58268850	58269024	1.0	+	2	ID=g2836.t1.CDS6;Parent=g2836.t1
HiC_scaffold_10	AUGUSTUS	intron	58269025	58269421	1.0	+	.	ID=g2836.t1.intron6;Parent=g2836.t1
HiC_scaffold_10	AUGUSTUS	exon	58269422	58269624	.	+	.	ID=g2836.t1.exon7;Parent=g2836.t1
HiC_scaffold_10	AUGUSTUS	CDS	58269422	58269624	1.0	+	1	ID=g2836.t1.CDS7;Parent=g2836.t1
HiC_scaffold_10	AUGUSTUS	intron	58269625	58271130	1.0	+	.	ID=g2836.t1.intron7;Parent=g2836.t1
HiC_scaffold_10	AUGUSTUS	exon	58271131	58271285	.	+	.	ID=g2836.t1.exon8;Parent=g2836.t1
HiC_scaffold_10	AUGUSTUS	CDS	58271131	58271285	1.0	+	2	ID=g2836.t1.CDS8;Parent=g2836.t1
HiC_scaffold_10	AUGUSTUS	stop_codon	58271283	58271285	.	+	0	ID=g2836.t1.stop1;Parent=g2836.t1
HiC_scaffold_10	AUGUSTUS	start_codon	58286087	58286089	.	+	0	ID=g2837.t1.start1;Parent=g2837.t1
HiC_scaffold_10	AUGUSTUS	exon	58286087	58286203	.	+	.	ID=g2837.t1.exon1;Parent=g2837.t1
HiC_scaffold_10	AUGUSTUS	CDS	58286087	58286203	1.0	+	0	ID=g2837.t1.CDS1;Parent=g2837.t1
HiC_scaffold_10	AUGUSTUS	gene	58286087	58579385	.	+	.	ID=g2837
HiC_scaffold_10	AUGUSTUS	mRNA	58286087	58579385	1.0	+	.	ID=g2837.t1;Parent=g2837;em_target=9612.ENSCAFP00000007950;em_score=1537.9;em_evalue=0.0;em_tcov=.;em_OGs=KOG2896@1|root,KOG2896@2759|Eukaryota,39SMB@33154|Opisthokonta,3BFZC@33208|Metazoa,3CU98@33213|Bilateria,483Y2@7711|Chordata,48VMU@7742|Vertebrata,3J5IY@40674|Mammalia,3ENNN@33554|Carnivora;em_COG_cat=S;em_desc=UV radiation;em_max_annot_lvl=33208|Metazoa;em_Preferred_name=UVRAG;em_PFAMs=Atg14;em_KEGG_ko=ko:K21249;em_KEGG_Pathway=ko04140,map04140;em_BRITE=ko00000,ko00001,ko04131;em_GOs=GO:0000003,GO:0000149,GO:0000226,GO:0000323,GO:0000726,GO:0001932,GO:0002009,GO:0002165,GO:0003006,GO:0003674,GO:0005488,GO:0005515,GO:0005575,GO:0005622,GO:0005623,GO:0005737,GO:0005764,GO:0005768,GO:0005769,GO:0005770,GO:0005773,GO:0005783,GO:0005813,GO:0005815,GO:0005856,GO:0006139,GO:0006259,GO:0006281,GO:0006302,GO:0006303,GO:0006725,GO:0006807,GO:0006810,GO:0006890,GO:0006906,GO:0006914,GO:0006950,GO:0006974,GO:0006996,GO:0007010,GO:0007017,GO:0007049,GO:0007098,GO:0007275,GO:0007399,GO:0007444,GO:0007483,GO:0007484,GO:0007485,GO:0007548,GO:0007552,GO:0007560,GO:0008150,GO:0008152,GO:0008285,GO:0008593,GO:0009056,GO:0009057,GO:0009653,GO:0009791,GO:0009886,GO:0009887,GO:0009888,GO:0009893,GO:0009894,GO:0009896,GO:0009966,GO:0009968,GO:0009987,GO:0010506,GO:0010508,GO:0010564,GO:0010638,GO:0010646,GO:0010648,GO:0012505,GO:0015630,GO:0016043,GO:0016050,GO:0016192,GO:0016239,GO:0016241,GO:0016322,GO:0019220,GO:0019222,GO:0021700,GO:0022008,GO:0022402,GO:0022414,GO:0022607,GO:0023051,GO:0023057,GO:0030100,GO:0030154,GO:0030182,GO:0030496,GO:0030539,GO:0031023,GO:0031323,GO:0031325,GO:0031329,GO:0031331,GO:0031399,GO:0031410,GO:0031982,GO:0032268,GO:0032465,GO:0032501,GO:0032502,GO:0032801,GO:0032879,GO:0033043,GO:0033554,GO:0034622,GO:0034641,GO:0035112,GO:0035126,GO:0035215,GO:0035239,GO:0035295,GO:0035493,GO:0042127,GO:0042325,GO:0042551,GO:0043112,GO:0043170,GO:0043226,GO:0043227,GO:0043228,GO:0043229,GO:0043231,GO:0043232,GO:0043243,GO:0043244,GO:0043549,GO:0043933,GO:0044085,GO:0044237,GO:0044238,GO:0044248,GO:0044260,GO:0044422,GO:0044424,GO:0044430,GO:0044444,GO:0044446,GO:0044464,GO:0045746,GO:0045807,GO:0045859,GO:0046483,GO:0046661,GO:0048193,GO:0048259,GO:0048260,GO:0048284,GO:0048468,GO:0048469,GO:0048513,GO:0048518,GO:0048519,GO:0048522,GO:0048523,GO:0048563,GO:0048569,GO:0048583,GO:0048585,GO:0048608,GO:0048666,GO:0048699,GO:0048707,GO:0048729,GO:0048731,GO:0048803,GO:0048805,GO:0048806,GO:0048808,GO:0048856,GO:0048869,GO:0050789,GO:0050790,GO:0050794,GO:0050896,GO:0051049,GO:0051050,GO:0051128,GO:0051130,GO:0051171,GO:0051174,GO:0051179,GO:0051234,GO:0051235,GO:0051246,GO:0051302,GO:0051338,GO:0051640,GO:0051641,GO:0051645,GO:0051651,GO:0051657,GO:0051684,GO:0051716,GO:0051726,GO:0060255,GO:0060429,GO:0060562,GO:0060627,GO:0061024,GO:0061025,GO:0061458,GO:0061919,GO:0065003,GO:0065007,GO:0065008,GO:0065009,GO:0071695,GO:0071704,GO:0071840,GO:0071900,GO:0071985,GO:0080090,GO:0090174,GO:0090304,GO:0090598,GO:0097680,GO:0097708,GO:1901096,GO:1901098,GO:1901360,GO:1901575
HiC_scaffold_10	AUGUSTUS	intron	58286204	58318171	1.0	+	.	ID=g2837.t1.intron1;Parent=g2837.t1
HiC_scaffold_10	AUGUSTUS	exon	58318172	58318289	.	+	.	ID=g2837.t1.exon2;Parent=g2837.t1
HiC_scaffold_10	AUGUSTUS	CDS	58318172	58318289	1.0	+	0	ID=g2837.t1.CDS2;Parent=g2837.t1
HiC_scaffold_10	AUGUSTUS	intron	58318290	58325837	1.0	+	.	ID=g2837.t1.intron2;Parent=g2837.t1
HiC_scaffold_10	AUGUSTUS	exon	58325838	58325872	.	+	.	ID=g2837.t1.exon3;Parent=g2837.t1
HiC_scaffold_10	AUGUSTUS	CDS	58325838	58325872	1.0	+	2	ID=g2837.t1.CDS3;Parent=g2837.t1
HiC_scaffold_10	AUGUSTUS	intron	58325873	58342436	1.0	+	.	ID=g2837.t1.intron3;Parent=g2837.t1
HiC_scaffold_10	AUGUSTUS	exon	58342437	58342598	.	+	.	ID=g2837.t1.exon4;Parent=g2837.t1
HiC_scaffold_10	AUGUSTUS	CDS	58342437	58342598	1.0	+	0	ID=g2837.t1.CDS4;Parent=g2837.t1
HiC_scaffold_10	AUGUSTUS	intron	58342599	58350970	1.0	+	.	ID=g2837.t1.intron4;Parent=g2837.t1
HiC_scaffold_10	AUGUSTUS	exon	58350971	58351045	.	+	.	ID=g2837.t1.exon5;Parent=g2837.t1
HiC_scaffold_10	AUGUSTUS	CDS	58350971	58351045	1.0	+	0	ID=g2837.t1.CDS5;Parent=g2837.t1
HiC_scaffold_10	AUGUSTUS	intron	58351046	58371624	1.0	+	.	ID=g2837.t1.intron5;Parent=g2837.t1
HiC_scaffold_10	AUGUSTUS	exon	58371625	58371710	.	+	.	ID=g2837.t1.exon6;Parent=g2837.t1
HiC_scaffold_10	AUGUSTUS	CDS	58371625	58371710	1.0	+	0	ID=g2837.t1.CDS6;Parent=g2837.t1
HiC_scaffold_10	AUGUSTUS	intron	58371711	58420052	1.0	+	.	ID=g2837.t1.intron6;Parent=g2837.t1
HiC_scaffold_10	AUGUSTUS	exon	58420053	58420158	.	+	.	ID=g2837.t1.exon7;Parent=g2837.t1
HiC_scaffold_10	AUGUSTUS	CDS	58420053	58420158	1.0	+	1	ID=g2837.t1.CDS7;Parent=g2837.t1
HiC_scaffold_10	AUGUSTUS	intron	58420159	58437174	1.0	+	.	ID=g2837.t1.intron7;Parent=g2837.t1
HiC_scaffold_10	AUGUSTUS	exon	58437175	58437301	.	+	.	ID=g2837.t1.exon8;Parent=g2837.t1
HiC_scaffold_10	AUGUSTUS	CDS	58437175	58437301	1.0	+	0	ID=g2837.t1.CDS8;Parent=g2837.t1
HiC_scaffold_10	AUGUSTUS	intron	58437302	58453484	1.0	+	.	ID=g2837.t1.intron8;Parent=g2837.t1
HiC_scaffold_10	AUGUSTUS	exon	58453485	58453569	.	+	.	ID=g2837.t1.exon9;Parent=g2837.t1
HiC_scaffold_10	AUGUSTUS	CDS	58453485	58453569	1.0	+	2	ID=g2837.t1.CDS9;Parent=g2837.t1
HiC_scaffold_10	AUGUSTUS	intron	58453570	58455356	1.0	+	.	ID=g2837.t1.intron9;Parent=g2837.t1
HiC_scaffold_10	AUGUSTUS	exon	58455357	58455444	.	+	.	ID=g2837.t1.exon10;Parent=g2837.t1
HiC_scaffold_10	AUGUSTUS	CDS	58455357	58455444	1.0	+	1	ID=g2837.t1.CDS10;Parent=g2837.t1
HiC_scaffold_10	AUGUSTUS	intron	58455445	58456835	1.0	+	.	ID=g2837.t1.intron10;Parent=g2837.t1
HiC_scaffold_10	AUGUSTUS	exon	58456836	58456896	.	+	.	ID=g2837.t1.exon11;Parent=g2837.t1
HiC_scaffold_10	AUGUSTUS	CDS	58456836	58456896	1.0	+	0	ID=g2837.t1.CDS11;Parent=g2837.t1
HiC_scaffold_10	AUGUSTUS	intron	58456897	58464247	1.0	+	.	ID=g2837.t1.intron11;Parent=g2837.t1
HiC_scaffold_10	AUGUSTUS	exon	58464248	58464413	.	+	.	ID=g2837.t1.exon12;Parent=g2837.t1
HiC_scaffold_10	AUGUSTUS	CDS	58464248	58464413	1.0	+	2	ID=g2837.t1.CDS12;Parent=g2837.t1
HiC_scaffold_10	AUGUSTUS	intron	58464414	58508185	1.0	+	.	ID=g2837.t1.intron12;Parent=g2837.t1
HiC_scaffold_10	AUGUSTUS	exon	58508186	58508264	.	+	.	ID=g2837.t1.exon13;Parent=g2837.t1
HiC_scaffold_10	AUGUSTUS	CDS	58508186	58508264	1.0	+	1	ID=g2837.t1.CDS13;Parent=g2837.t1
HiC_scaffold_10	AUGUSTUS	intron	58508265	58555019	1.0	+	.	ID=g2837.t1.intron13;Parent=g2837.t1
HiC_scaffold_10	AUGUSTUS	exon	58555020	58555111	.	+	.	ID=g2837.t1.exon14;Parent=g2837.t1
HiC_scaffold_10	AUGUSTUS	CDS	58555020	58555111	1.0	+	0	ID=g2837.t1.CDS14;Parent=g2837.t1
HiC_scaffold_10	AUGUSTUS	intron	58555112	58578682	1.0	+	.	ID=g2837.t1.intron14;Parent=g2837.t1
HiC_scaffold_10	AUGUSTUS	exon	58578683	58579385	.	+	.	ID=g2837.t1.exon15;Parent=g2837.t1
HiC_scaffold_10	AUGUSTUS	CDS	58578683	58579385	1.0	+	1	ID=g2837.t1.CDS15;Parent=g2837.t1
HiC_scaffold_10	AUGUSTUS	stop_codon	58579383	58579385	.	+	0	ID=g2837.t1.stop1;Parent=g2837.t1
HiC_scaffold_10	AUGUSTUS	stop_codon	58621445	58621447	.	-	0	ID=g2838.t1.stop1;Parent=g2838.t1
HiC_scaffold_10	AUGUSTUS	exon	58621445	58621619	.	-	.	ID=g2838.t1.exon1;Parent=g2838.t1
HiC_scaffold_10	AUGUSTUS	CDS	58621445	58621619	1.0	-	1	ID=g2838.t1.CDS1;Parent=g2838.t1
HiC_scaffold_10	AUGUSTUS	gene	58621445	58637244	.	-	.	ID=g2838
HiC_scaffold_10	AUGUSTUS	mRNA	58621445	58637244	1.0	-	.	ID=g2838.t1;Parent=g2838;em_target=9668.ENSMPUP00000008719;em_score=826.4;em_evalue=9.1e-252;em_tcov=.;em_OGs=KOG3913@1|root,KOG3913@2759|Eukaryota,38SE0@33154|Opisthokonta,3BDPD@33208|Metazoa,3CT9Q@33213|Bilateria,48ABH@7711|Chordata,498ED@7742|Vertebrata,3JEIY@40674|Mammalia,3ET45@33554|Carnivora;em_COG_cat=T;em_desc=Ligand for members of the frizzled family of seven transmembrane receptors;em_max_annot_lvl=33208|Metazoa;em_Preferred_name=WNT11;em_KEGG_ko=ko:K00572,ko:K01384;em_KEGG_Pathway=ko04150,ko04310,ko04390,ko04550,ko04916,ko04934,ko05165,ko05166,ko05200,ko05205,ko05217,ko05224,ko05225,ko05226,map04150,map04310,map04390,map04550,map04916,map04934,map05165,map05166,map05200,map05205,map05217,map05224,map05225,map05226;em_KEGG_Module=M00677;em_BRITE=ko00000,ko00001,ko00002,ko00536;em_PFAMs=wnt;em_GOs=GO:0001067,GO:0001101,GO:0001501,GO:0001503,GO:0001558,GO:0001568,GO:0001649,GO:0001655,GO:0001657,GO:0001664,GO:0001667,GO:0001704,GO:0001707,GO:0001755,GO:0001816,GO:0001817,GO:0001818,GO:0001819,GO:0001822,GO:0001823,GO:0001837,GO:0001932,GO:0001934,GO:0001944,GO:0002009,GO:0002065,GO:0003007,GO:0003151,GO:0003205,GO:0003206,GO:0003231,GO:0003279,GO:0003281,GO:0003401,GO:0003402,GO:0003674,GO:0003676,GO:0003677,GO:0005096,GO:0005102,GO:0005109,GO:0005488,GO:0005515,GO:0005575,GO:0005576,GO:0005615,GO:0005622,GO:0005623,GO:0005737,GO:0006355,GO:0006464,GO:0006468,GO:0006793,GO:0006796,GO:0006807,GO:0006928,GO:0006935,GO:0007043,GO:0007154,GO:0007163,GO:0007165,GO:0007166,GO:0007223,GO:0007267,GO:0007275,GO:0007369,GO:0007399,GO:0007498,GO:0007507,GO:0008047,GO:0008104,GO:0008150,GO:0008152,GO:0008285,GO:0009605,GO:0009612,GO:0009628,GO:0009653,GO:0009790,GO:0009792,GO:0009887,GO:0009888,GO:0009889,GO:0009890,GO:0009891,GO:0009892,GO:0009893,GO:0009966,GO:0009967,GO:0009968,GO:0009987,GO:0010033,GO:0010171,GO:0010464,GO:0010468,GO:0010469,GO:0010470,GO:0010556,GO:0010557,GO:0010558,GO:0010562,GO:0010604,GO:0010605,GO:0010628,GO:0010629,GO:0010638,GO:0010646,GO:0010647,GO:0010648,GO:0010941,GO:0010942,GO:0014031,GO:0014032,GO:0014033,GO:0016043,GO:0016055,GO:0016310,GO:0016477,GO:0019207,GO:0019209,GO:0019219,GO:0019220,GO:0019222,GO:0019538,GO:0019887,GO:0022008,GO:0022603,GO:0022607,GO:0023051,GO:0023052,GO:0023056,GO:0023057,GO:0030011,GO:0030111,GO:0030154,GO:0030178,GO:0030182,GO:0030234,GO:0030282,GO:0030295,GO:0030308,GO:0030323,GO:0030324,GO:0030325,GO:0030334,GO:0030335,GO:0030336,GO:0030545,GO:0030695,GO:0030855,GO:0030903,GO:0031012,GO:0031214,GO:0031323,GO:0031324,GO:0031325,GO:0031326,GO:0031327,GO:0031328,GO:0031399,GO:0031401,GO:0032147,GO:0032231,GO:0032233,GO:0032268,GO:0032270,GO:0032501,GO:0032502,GO:0032526,GO:0032872,GO:0032874,GO:0032879,GO:0032909,GO:0032915,GO:0032956,GO:0032970,GO:0033036,GO:0033043,GO:0033333,GO:0033337,GO:0033338,GO:0033674,GO:0033993,GO:0034329,GO:0034330,GO:0034394,GO:0034613,GO:0035088,GO:0035090,GO:0035107,GO:0035113,GO:0035239,GO:0035270,GO:0035295,GO:0035567,GO:0035844,GO:0036211,GO:0040007,GO:0040008,GO:0040011,GO:0040012,GO:0040013,GO:0040017,GO:0042056,GO:0042074,GO:0042127,GO:0042221,GO:0042325,GO:0042327,GO:0042330,GO:0042981,GO:0043009,GO:0043065,GO:0043066,GO:0043067,GO:0043068,GO:0043069,GO:0043085,GO:0043087,GO:0043170,GO:0043297,GO:0043408,GO:0043410,GO:0043412,GO:0043547,GO:0043549,GO:0043588,GO:0043589,GO:0044085,GO:0044087,GO:0044089,GO:0044093,GO:0044212,GO:0044237,GO:0044238,GO:0044260,GO:0044267,GO:0044421,GO:0044424,GO:0044464,GO:0045165,GO:0045197,GO:0045199,GO:0045216,GO:0045445,GO:0045859,GO:0045860,GO:0045892,GO:0045893,GO:0045926,GO:0045934,GO:0045935,GO:0045937,GO:0045995,GO:0046328,GO:0046330,GO:0048018,GO:0048332,GO:0048339,GO:0048340,GO:0048341,GO:0048468,GO:0048513,GO:0048514,GO:0048518,GO:0048519,GO:0048522,GO:0048523,GO:0048546,GO:0048562,GO:0048565,GO:0048568,GO:0048570,GO:0048583,GO:0048584,GO:0048585,GO:0048589,GO:0048598,GO:0048646,GO:0048699,GO:0048701,GO:0048703,GO:0048704,GO:0048705,GO:0048706,GO:0048729,GO:0048731,GO:0048732,GO:0048736,GO:0048762,GO:0048793,GO:0048844,GO:0048856,GO:0048863,GO:0048864,GO:0048869,GO:0048870,GO:0050789,GO:0050790,GO:0050793,GO:0050794,GO:0050896,GO:0050918,GO:0051093,GO:0051128,GO:0051130,GO:0051171,GO:0051172,GO:0051173,GO:0051174,GO:0051179,GO:0051239,GO:0051240,GO:0051241,GO:0051246,GO:0051247,GO:0051252,GO:0051253,GO:0051254,GO:0051270,GO:0051271,GO:0051272,GO:0051336,GO:0051338,GO:0051345,GO:0051347,GO:0051492,GO:0051493,GO:0051495,GO:0051496,GO:0051641,GO:0051674,GO:0051716,GO:0055123,GO:0060021,GO:0060026,GO:0060027,GO:0060028,GO:0060031,GO:0060070,GO:0060071,GO:0060197,GO:0060255,GO:0060322,GO:0060323,GO:0060324,GO:0060325,GO:0060411,GO:0060412,GO:0060429,GO:0060484,GO:0060485,GO:0060541,GO:0060548,GO:0060560,GO:0060562,GO:0060563,GO:0060589,GO:0060675,GO:0060775,GO:0060828,GO:0060840,GO:0060993,GO:0061035,GO:0061037,GO:0061053,GO:0061061,GO:0061101,GO:0061245,GO:0061326,GO:0061333,GO:0062009,GO:0065007,GO:0065009,GO:0070302,GO:0070304,GO:0070727,GO:0070830,GO:0070887,GO:0071214,GO:0071229,GO:0071260,GO:0071300,GO:0071310,GO:0071396,GO:0071496,GO:0071634,GO:0071636,GO:0071704,GO:0071840,GO:0072001,GO:0072006,GO:0072009,GO:0072028,GO:0072073,GO:0072078,GO:0072080,GO:0072088,GO:0072132,GO:0072163,GO:0072164,GO:0072171,GO:0072176,GO:0072177,GO:0072201,GO:0072358,GO:0072359,GO:0080090,GO:0080134,GO:0080135,GO:0090036,GO:0090037,GO:0090090,GO:0090175,GO:0090270,GO:0090272,GO:0097159,GO:0098772,GO:0104004,GO:0110020,GO:0110053,GO:0198738,GO:1901363,GO:1901564,GO:1901700,GO:1901701,GO:1902531,GO:1902533,GO:1902679,GO:1902680,GO:1902903,GO:1902905,GO:1903506,GO:1903507,GO:1903508,GO:1903929,GO:1904888,GO:1905114,GO:1905330,GO:2000026,GO:2000027,GO:2000112,GO:2000113,GO:2000145,GO:2000146,GO:2000147,GO:2001141
HiC_scaffold_10	AUGUSTUS	intron	58621620	58624969	1.0	-	.	ID=g2838.t1.intron1;Parent=g2838.t1
HiC_scaffold_10	AUGUSTUS	exon	58624970	58625262	.	-	.	ID=g2838.t1.exon2;Parent=g2838.t1
HiC_scaffold_10	AUGUSTUS	CDS	58624970	58625262	1.0	-	0	ID=g2838.t1.CDS2;Parent=g2838.t1
HiC_scaffold_10	AUGUSTUS	intron	58625263	58628022	1.0	-	.	ID=g2838.t1.intron2;Parent=g2838.t1
HiC_scaffold_10	AUGUSTUS	exon	58628023	58628300	.	-	.	ID=g2838.t1.exon3;Parent=g2838.t1
HiC_scaffold_10	AUGUSTUS	CDS	58628023	58628300	1.0	-	2	ID=g2838.t1.CDS3;Parent=g2838.t1
HiC_scaffold_10	AUGUSTUS	intron	58628301	58629845	1.0	-	.	ID=g2838.t1.intron3;Parent=g2838.t1
HiC_scaffold_10	AUGUSTUS	exon	58629846	58630081	.	-	.	ID=g2838.t1.exon4;Parent=g2838.t1
HiC_scaffold_10	AUGUSTUS	CDS	58629846	58630081	1.0	-	1	ID=g2838.t1.CDS4;Parent=g2838.t1
HiC_scaffold_10	AUGUSTUS	intron	58630082	58637161	1.0	-	.	ID=g2838.t1.intron4;Parent=g2838.t1
HiC_scaffold_10	AUGUSTUS	exon	58637162	58637244	.	-	.	ID=g2838.t1.exon5;Parent=g2838.t1
HiC_scaffold_10	AUGUSTUS	CDS	58637162	58637244	1.0	-	0	ID=g2838.t1.CDS5;Parent=g2838.t1
HiC_scaffold_10	AUGUSTUS	start_codon	58637242	58637244	.	-	0	ID=g2838.t1.start1;Parent=g2838.t1
HiC_scaffold_10	AUGUSTUS	stop_codon	58762222	58762224	.	-	0	ID=g2839.t1.stop1;Parent=g2839.t1
HiC_scaffold_10	AUGUSTUS	exon	58762222	58764155	.	-	.	ID=g2839.t1.exon1;Parent=g2839.t1
HiC_scaffold_10	AUGUSTUS	CDS	58762222	58764155	0.98	-	2	ID=g2839.t1.CDS1;Parent=g2839.t1
HiC_scaffold_10	AUGUSTUS	gene	58762222	58784517	.	-	.	ID=g2839
HiC_scaffold_10	AUGUSTUS	mRNA	58762222	58784517	0.98	-	.	ID=g2839.t1;Parent=g2839;em_target=10116.ENSRNOP00000021228;em_score=1677.4;em_evalue=0.0;em_tcov=.;em_OGs=2CN6C@1|root,2QU3U@2759|Eukaryota,38GGN@33154|Opisthokonta,3BC7U@33208|Metazoa,3DKI7@33213|Bilateria,48RKW@7711|Chordata,49NEB@7742|Vertebrata,3JNBN@40674|Mammalia,35U75@314146|Euarchontoglires,4Q9WC@9989|Rodentia;em_COG_cat=G;em_desc=52 kDa repressor of the inhibitor of the protein kinase;em_max_annot_lvl=33208|Metazoa;em_Preferred_name=Prkrir;em_PFAMs=DUF4371,Dimer_Tnp_hAT,THAP
HiC_scaffold_10	AUGUSTUS	intron	58764156	58765910	1.0	-	.	ID=g2839.t1.intron1;Parent=g2839.t1
HiC_scaffold_10	AUGUSTUS	exon	58765911	58765947	.	-	.	ID=g2839.t1.exon2;Parent=g2839.t1
HiC_scaffold_10	AUGUSTUS	CDS	58765911	58765947	1.0	-	0	ID=g2839.t1.CDS2;Parent=g2839.t1
HiC_scaffold_10	AUGUSTUS	intron	58765948	58770576	1.0	-	.	ID=g2839.t1.intron2;Parent=g2839.t1
HiC_scaffold_10	AUGUSTUS	exon	58770577	58770684	.	-	.	ID=g2839.t1.exon3;Parent=g2839.t1
HiC_scaffold_10	AUGUSTUS	CDS	58770577	58770684	1.0	-	0	ID=g2839.t1.CDS3;Parent=g2839.t1
HiC_scaffold_10	AUGUSTUS	intron	58770685	58774045	1.0	-	.	ID=g2839.t1.intron3;Parent=g2839.t1
HiC_scaffold_10	AUGUSTUS	exon	58774046	58774166	.	-	.	ID=g2839.t1.exon4;Parent=g2839.t1
HiC_scaffold_10	AUGUSTUS	CDS	58774046	58774166	1.0	-	1	ID=g2839.t1.CDS4;Parent=g2839.t1
HiC_scaffold_10	AUGUSTUS	intron	58774167	58784428	1.0	-	.	ID=g2839.t1.intron4;Parent=g2839.t1
HiC_scaffold_10	AUGUSTUS	exon	58784429	58784517	.	-	.	ID=g2839.t1.exon5;Parent=g2839.t1
HiC_scaffold_10	AUGUSTUS	CDS	58784429	58784517	1.0	-	0	ID=g2839.t1.CDS5;Parent=g2839.t1
HiC_scaffold_10	AUGUSTUS	start_codon	58784515	58784517	.	-	0	ID=g2839.t1.start1;Parent=g2839.t1
HiC_scaffold_10	AUGUSTUS	start_codon	58785521	58785523	.	+	0	ID=g2840.t1.start1;Parent=g2840.t1
HiC_scaffold_10	AUGUSTUS	gene	58785521	58786153	.	+	.	ID=g2840
HiC_scaffold_10	AUGUSTUS	exon	58785521	58786153	.	+	.	ID=g2840.t1.exon1;Parent=g2840.t1
HiC_scaffold_10	AUGUSTUS	mRNA	58785521	58786153	1.0	+	.	ID=g2840.t1;Parent=g2840;em_target=9694.XP_007078994.1;em_score=422.8;em_evalue=4.2e-130;em_tcov=.;em_OGs=2DGIP@1|root,2S5UP@2759|Eukaryota,3A5XI@33154|Opisthokonta,3BT0Z@33208|Metazoa,3D12G@33213|Bilateria,48BUS@7711|Chordata,497VV@7742|Vertebrata,3J52Y@40674|Mammalia,3EJ90@33554|Carnivora;em_COG_cat=S;em_desc=FLJ37770-like;em_max_annot_lvl=33208|Metazoa;em_Preferred_name=GVQW3;em_PFAMs=
HiC_scaffold_10	AUGUSTUS	CDS	58785521	58786153	1.0	+	0	ID=g2840.t1.CDS1;Parent=g2840.t1
HiC_scaffold_10	AUGUSTUS	stop_codon	58786151	58786153	.	+	0	ID=g2840.t1.stop1;Parent=g2840.t1
HiC_scaffold_10	AUGUSTUS	start_codon	58844209	58844211	.	+	0	ID=g2841.t1.start1;Parent=g2841.t1
HiC_scaffold_10	AUGUSTUS	start_codon	58844209	58844211	.	+	0	ID=g2841.t2.start1;Parent=g2841.t2
HiC_scaffold_10	AUGUSTUS	start_codon	58844209	58844211	.	+	0	ID=g2841.t3.start1;Parent=g2841.t3
HiC_scaffold_10	AUGUSTUS	start_codon	58844209	58844211	.	+	0	ID=g2841.t4.start1;Parent=g2841.t4
HiC_scaffold_10	gmst	start_codon	58844209	58844211	383.100525	+	0	ID=g2841.t5.start1;Parent=g2841.t5
HiC_scaffold_10	AUGUSTUS	exon	58844209	58844278	.	+	.	ID=g2841.t1.exon1;Parent=g2841.t1
HiC_scaffold_10	AUGUSTUS	exon	58844209	58844278	.	+	.	ID=g2841.t2.exon1;Parent=g2841.t2
HiC_scaffold_10	AUGUSTUS	exon	58844209	58844278	.	+	.	ID=g2841.t3.exon1;Parent=g2841.t3
HiC_scaffold_10	AUGUSTUS	exon	58844209	58844278	.	+	.	ID=g2841.t4.exon1;Parent=g2841.t4
HiC_scaffold_10	AUGUSTUS	CDS	58844209	58844278	1.0	+	0	ID=g2841.t1.CDS1;Parent=g2841.t1
HiC_scaffold_10	AUGUSTUS	CDS	58844209	58844278	1.0	+	0	ID=g2841.t2.CDS1;Parent=g2841.t2
HiC_scaffold_10	AUGUSTUS	CDS	58844209	58844278	1.0	+	0	ID=g2841.t3.CDS1;Parent=g2841.t3
HiC_scaffold_10	AUGUSTUS	CDS	58844209	58844278	1.0	+	0	ID=g2841.t4.CDS1;Parent=g2841.t4
HiC_scaffold_10	gmst	CDS	58844209	58844278	383.100525	+	0	ID=g2841.t5.CDS1;Parent=g2841.t5
HiC_scaffold_10	gmst	exon	58844209	58844278	383.100525	+	0	ID=g2841.t5.exon1;Parent=g2841.t5
HiC_scaffold_10	AUGUSTUS	gene	58844209	58927578	.	+	.	ID=g2841
HiC_scaffold_10	gmst	mRNA	58844209	58927578	.	+	.	ID=g2841.t5;Parent=g2841;em_target=132908.ENSPVAP00000011247;em_score=2432.6;em_evalue=0.0;em_tcov=.;em_OGs=KOG4675@1|root,KOG4675@2759|Eukaryota,39ECM@33154|Opisthokonta,3BGDE@33208|Metazoa,3CZ4M@33213|Bilateria,481ZP@7711|Chordata,48X0S@7742|Vertebrata,3J1W9@40674|Mammalia,4KRRW@9397|Chiroptera;em_COG_cat=S;em_desc=Protein EMSY isoform X1;em_max_annot_lvl=33208|Metazoa;em_Preferred_name=C11orf30;em_PFAMs=ENT;em_GOs=GO:0000118,GO:0000228,GO:0000785,GO:0000790,GO:0003674,GO:0005488,GO:0005515,GO:0005575,GO:0005622,GO:0005623,GO:0005634,GO:0005654,GO:0005694,GO:0031974,GO:0031981,GO:0032991,GO:0042802,GO:0042803,GO:0043226,GO:0043227,GO:0043228,GO:0043229,GO:0043231,GO:0043232,GO:0043233,GO:0044422,GO:0044424,GO:0044427,GO:0044428,GO:0044446,GO:0044451,GO:0044454,GO:0044464,GO:0046983,GO:0070013,GO:0070822,GO:1902494
HiC_scaffold_10	AUGUSTUS	mRNA	58844209	58927578	1.0	+	.	ID=g2841.t1;Parent=g2841;em_target=9668.ENSMPUP00000008695;em_score=2777.4;em_evalue=0.0;em_tcov=.;em_OGs=KOG4675@1|root,KOG4675@2759|Eukaryota,39ECM@33154|Opisthokonta,3BGDE@33208|Metazoa,3CZ4M@33213|Bilateria,481ZP@7711|Chordata,48X0S@7742|Vertebrata,3J1W9@40674|Mammalia,3ENFS@33554|Carnivora;em_COG_cat=S;em_desc=EMSY, BRCA2 interacting transcriptional repressor;em_max_annot_lvl=33208|Metazoa;em_PFAMs=Bromodomain,ENT;em_Preferred_name=C11orf30;em_GOs=GO:0000118,GO:0000228,GO:0000785,GO:0000790,GO:0005575,GO:0005622,GO:0005623,GO:0005634,GO:0005654,GO:0005694,GO:0031974,GO:0031981,GO:0032991,GO:0043226,GO:0043227,GO:0043228,GO:0043229,GO:0043231,GO:0043232,GO:0043233,GO:0044422,GO:0044424,GO:0044427,GO:0044428,GO:0044446,GO:0044451,GO:0044454,GO:0044464,GO:0070013,GO:0070822,GO:1902494
HiC_scaffold_10	AUGUSTUS	mRNA	58844209	58927578	1.0	+	.	ID=g2841.t2;Parent=g2841;em_target=132908.ENSPVAP00000011247;em_score=2730.8;em_evalue=0.0;em_tcov=.;em_OGs=KOG4675@1|root,KOG4675@2759|Eukaryota,39ECM@33154|Opisthokonta,3BGDE@33208|Metazoa,3CZ4M@33213|Bilateria,481ZP@7711|Chordata,48X0S@7742|Vertebrata,3J1W9@40674|Mammalia,4KRRW@9397|Chiroptera;em_COG_cat=S;em_desc=Protein EMSY isoform X1;em_max_annot_lvl=33208|Metazoa;em_Preferred_name=C11orf30;em_PFAMs=ENT;em_GOs=GO:0000118,GO:0000228,GO:0000785,GO:0000790,GO:0003674,GO:0005488,GO:0005515,GO:0005575,GO:0005622,GO:0005623,GO:0005634,GO:0005654,GO:0005694,GO:0031974,GO:0031981,GO:0032991,GO:0042802,GO:0042803,GO:0043226,GO:0043227,GO:0043228,GO:0043229,GO:0043231,GO:0043232,GO:0043233,GO:0044422,GO:0044424,GO:0044427,GO:0044428,GO:0044446,GO:0044451,GO:0044454,GO:0044464,GO:0046983,GO:0070013,GO:0070822,GO:1902494
HiC_scaffold_10	AUGUSTUS	mRNA	58844209	58927578	1.0	+	.	ID=g2841.t3;Parent=g2841;em_target=9668.ENSMPUP00000008695;em_score=2620.1;em_evalue=0.0;em_tcov=.;em_OGs=KOG4675@1|root,KOG4675@2759|Eukaryota,39ECM@33154|Opisthokonta,3BGDE@33208|Metazoa,3CZ4M@33213|Bilateria,481ZP@7711|Chordata,48X0S@7742|Vertebrata,3J1W9@40674|Mammalia,3ENFS@33554|Carnivora;em_COG_cat=S;em_desc=EMSY, BRCA2 interacting transcriptional repressor;em_max_annot_lvl=33208|Metazoa;em_PFAMs=Bromodomain,ENT;em_Preferred_name=C11orf30;em_GOs=GO:0000118,GO:0000228,GO:0000785,GO:0000790,GO:0005575,GO:0005622,GO:0005623,GO:0005634,GO:0005654,GO:0005694,GO:0031974,GO:0031981,GO:0032991,GO:0043226,GO:0043227,GO:0043228,GO:0043229,GO:0043231,GO:0043232,GO:0043233,GO:0044422,GO:0044424,GO:0044427,GO:0044428,GO:0044446,GO:0044451,GO:0044454,GO:0044464,GO:0070013,GO:0070822,GO:1902494
HiC_scaffold_10	AUGUSTUS	mRNA	58844209	58927578	1.0	+	.	ID=g2841.t4;Parent=g2841;em_target=9668.ENSMPUP00000008695;em_score=2635.9;em_evalue=0.0;em_tcov=.;em_OGs=KOG4675@1|root,KOG4675@2759|Eukaryota,39ECM@33154|Opisthokonta,3BGDE@33208|Metazoa,3CZ4M@33213|Bilateria,481ZP@7711|Chordata,48X0S@7742|Vertebrata,3J1W9@40674|Mammalia,3ENFS@33554|Carnivora;em_COG_cat=S;em_desc=EMSY, BRCA2 interacting transcriptional repressor;em_max_annot_lvl=33208|Metazoa;em_PFAMs=Bromodomain,ENT;em_Preferred_name=C11orf30;em_GOs=GO:0000118,GO:0000228,GO:0000785,GO:0000790,GO:0005575,GO:0005622,GO:0005623,GO:0005634,GO:0005654,GO:0005694,GO:0031974,GO:0031981,GO:0032991,GO:0043226,GO:0043227,GO:0043228,GO:0043229,GO:0043231,GO:0043232,GO:0043233,GO:0044422,GO:0044424,GO:0044427,GO:0044428,GO:0044446,GO:0044451,GO:0044454,GO:0044464,GO:0070013,GO:0070822,GO:1902494
HiC_scaffold_10	AUGUSTUS	intron	58844279	58849712	1.0	+	.	ID=g2841.t1.intron1;Parent=g2841.t1
HiC_scaffold_10	AUGUSTUS	intron	58844279	58849712	1.0	+	.	ID=g2841.t2.intron1;Parent=g2841.t2
HiC_scaffold_10	AUGUSTUS	intron	58844279	58849712	1.0	+	.	ID=g2841.t3.intron1;Parent=g2841.t3
HiC_scaffold_10	AUGUSTUS	intron	58844279	58849712	1.0	+	.	ID=g2841.t4.intron1;Parent=g2841.t4
HiC_scaffold_10	gmst	intron	58844279	58849712	383.100525	+	0	ID=g2841.t5.intron1;Parent=g2841.t5
HiC_scaffold_10	AUGUSTUS	exon	58849713	58849812	.	+	.	ID=g2841.t1.exon2;Parent=g2841.t1
HiC_scaffold_10	AUGUSTUS	exon	58849713	58849812	.	+	.	ID=g2841.t2.exon2;Parent=g2841.t2
HiC_scaffold_10	AUGUSTUS	exon	58849713	58849812	.	+	.	ID=g2841.t3.exon2;Parent=g2841.t3
HiC_scaffold_10	AUGUSTUS	exon	58849713	58849812	.	+	.	ID=g2841.t4.exon2;Parent=g2841.t4
HiC_scaffold_10	AUGUSTUS	CDS	58849713	58849812	1.0	+	2	ID=g2841.t1.CDS2;Parent=g2841.t1
HiC_scaffold_10	AUGUSTUS	CDS	58849713	58849812	1.0	+	2	ID=g2841.t2.CDS2;Parent=g2841.t2
HiC_scaffold_10	AUGUSTUS	CDS	58849713	58849812	1.0	+	2	ID=g2841.t3.CDS2;Parent=g2841.t3
HiC_scaffold_10	AUGUSTUS	CDS	58849713	58849812	1.0	+	2	ID=g2841.t4.CDS2;Parent=g2841.t4
HiC_scaffold_10	gmst	CDS	58849713	58849812	383.100525	+	2	ID=g2841.t5.CDS2;Parent=g2841.t5
HiC_scaffold_10	gmst	exon	58849713	58849812	383.100525	+	2	ID=g2841.t5.exon2;Parent=g2841.t5
HiC_scaffold_10	AUGUSTUS	intron	58849813	58851301	1.0	+	.	ID=g2841.t1.intron2;Parent=g2841.t1
HiC_scaffold_10	AUGUSTUS	intron	58849813	58851301	1.0	+	.	ID=g2841.t2.intron2;Parent=g2841.t2
HiC_scaffold_10	AUGUSTUS	intron	58849813	58851301	1.0	+	.	ID=g2841.t3.intron2;Parent=g2841.t3
HiC_scaffold_10	AUGUSTUS	intron	58849813	58851301	1.0	+	.	ID=g2841.t4.intron2;Parent=g2841.t4
HiC_scaffold_10	gmst	intron	58849813	58851301	383.100525	+	0	ID=g2841.t5.intron2;Parent=g2841.t5
HiC_scaffold_10	AUGUSTUS	exon	58851302	58851376	.	+	.	ID=g2841.t1.exon3;Parent=g2841.t1
HiC_scaffold_10	AUGUSTUS	exon	58851302	58851376	.	+	.	ID=g2841.t2.exon3;Parent=g2841.t2
HiC_scaffold_10	AUGUSTUS	exon	58851302	58851376	.	+	.	ID=g2841.t3.exon3;Parent=g2841.t3
HiC_scaffold_10	AUGUSTUS	exon	58851302	58851376	.	+	.	ID=g2841.t4.exon3;Parent=g2841.t4
HiC_scaffold_10	AUGUSTUS	CDS	58851302	58851376	1.0	+	1	ID=g2841.t1.CDS3;Parent=g2841.t1
HiC_scaffold_10	AUGUSTUS	CDS	58851302	58851376	1.0	+	1	ID=g2841.t2.CDS3;Parent=g2841.t2
HiC_scaffold_10	AUGUSTUS	CDS	58851302	58851376	1.0	+	1	ID=g2841.t3.CDS3;Parent=g2841.t3
HiC_scaffold_10	AUGUSTUS	CDS	58851302	58851376	1.0	+	1	ID=g2841.t4.CDS3;Parent=g2841.t4
HiC_scaffold_10	gmst	CDS	58851302	58851376	383.100525	+	1	ID=g2841.t5.CDS3;Parent=g2841.t5
HiC_scaffold_10	gmst	exon	58851302	58851376	383.100525	+	1	ID=g2841.t5.exon3;Parent=g2841.t5
HiC_scaffold_10	AUGUSTUS	intron	58851377	58852714	1.0	+	.	ID=g2841.t1.intron3;Parent=g2841.t1
HiC_scaffold_10	AUGUSTUS	intron	58851377	58852714	1.0	+	.	ID=g2841.t3.intron3;Parent=g2841.t3
HiC_scaffold_10	AUGUSTUS	intron	58851377	58852714	1.0	+	.	ID=g2841.t4.intron3;Parent=g2841.t4
HiC_scaffold_10	AUGUSTUS	intron	58851377	58856061	1.0	+	.	ID=g2841.t2.intron3;Parent=g2841.t2
HiC_scaffold_10	gmst	intron	58851377	58856061	383.100525	+	0	ID=g2841.t5.intron3;Parent=g2841.t5
HiC_scaffold_10	AUGUSTUS	exon	58852715	58852756	.	+	.	ID=g2841.t1.exon4;Parent=g2841.t1
HiC_scaffold_10	AUGUSTUS	exon	58852715	58852756	.	+	.	ID=g2841.t3.exon4;Parent=g2841.t3
HiC_scaffold_10	AUGUSTUS	exon	58852715	58852756	.	+	.	ID=g2841.t4.exon4;Parent=g2841.t4
HiC_scaffold_10	AUGUSTUS	CDS	58852715	58852756	1.0	+	1	ID=g2841.t1.CDS4;Parent=g2841.t1
HiC_scaffold_10	AUGUSTUS	CDS	58852715	58852756	1.0	+	1	ID=g2841.t3.CDS4;Parent=g2841.t3
HiC_scaffold_10	AUGUSTUS	CDS	58852715	58852756	1.0	+	1	ID=g2841.t4.CDS4;Parent=g2841.t4
HiC_scaffold_10	AUGUSTUS	intron	58852757	58856061	1.0	+	.	ID=g2841.t1.intron4;Parent=g2841.t1
HiC_scaffold_10	AUGUSTUS	intron	58852757	58856061	1.0	+	.	ID=g2841.t3.intron4;Parent=g2841.t3
HiC_scaffold_10	AUGUSTUS	intron	58852757	58856061	1.0	+	.	ID=g2841.t4.intron4;Parent=g2841.t4
HiC_scaffold_10	AUGUSTUS	exon	58856062	58856237	.	+	.	ID=g2841.t1.exon5;Parent=g2841.t1
HiC_scaffold_10	AUGUSTUS	exon	58856062	58856237	.	+	.	ID=g2841.t2.exon4;Parent=g2841.t2
HiC_scaffold_10	AUGUSTUS	exon	58856062	58856237	.	+	.	ID=g2841.t3.exon5;Parent=g2841.t3
HiC_scaffold_10	AUGUSTUS	exon	58856062	58856237	.	+	.	ID=g2841.t4.exon5;Parent=g2841.t4
HiC_scaffold_10	AUGUSTUS	CDS	58856062	58856237	1.0	+	1	ID=g2841.t1.CDS5;Parent=g2841.t1
HiC_scaffold_10	AUGUSTUS	CDS	58856062	58856237	1.0	+	1	ID=g2841.t2.CDS4;Parent=g2841.t2
HiC_scaffold_10	AUGUSTUS	CDS	58856062	58856237	1.0	+	1	ID=g2841.t3.CDS5;Parent=g2841.t3
HiC_scaffold_10	AUGUSTUS	CDS	58856062	58856237	1.0	+	1	ID=g2841.t4.CDS5;Parent=g2841.t4
HiC_scaffold_10	gmst	CDS	58856062	58856237	383.100525	+	1	ID=g2841.t5.CDS4;Parent=g2841.t5
HiC_scaffold_10	gmst	exon	58856062	58856237	383.100525	+	1	ID=g2841.t5.exon4;Parent=g2841.t5
HiC_scaffold_10	AUGUSTUS	intron	58856238	58857850	1.0	+	.	ID=g2841.t1.intron5;Parent=g2841.t1
HiC_scaffold_10	AUGUSTUS	intron	58856238	58857850	1.0	+	.	ID=g2841.t2.intron4;Parent=g2841.t2
HiC_scaffold_10	AUGUSTUS	intron	58856238	58857850	1.0	+	.	ID=g2841.t3.intron5;Parent=g2841.t3
HiC_scaffold_10	AUGUSTUS	intron	58856238	58860388	1.0	+	.	ID=g2841.t4.intron5;Parent=g2841.t4
HiC_scaffold_10	gmst	intron	58856238	58860388	383.100525	+	0	ID=g2841.t5.intron4;Parent=g2841.t5
HiC_scaffold_10	AUGUSTUS	exon	58857851	58858003	.	+	.	ID=g2841.t1.exon6;Parent=g2841.t1
HiC_scaffold_10	AUGUSTUS	exon	58857851	58858003	.	+	.	ID=g2841.t2.exon5;Parent=g2841.t2
HiC_scaffold_10	AUGUSTUS	exon	58857851	58858003	.	+	.	ID=g2841.t3.exon6;Parent=g2841.t3
HiC_scaffold_10	AUGUSTUS	CDS	58857851	58858003	1.0	+	2	ID=g2841.t1.CDS6;Parent=g2841.t1
HiC_scaffold_10	AUGUSTUS	CDS	58857851	58858003	1.0	+	2	ID=g2841.t2.CDS5;Parent=g2841.t2
HiC_scaffold_10	AUGUSTUS	CDS	58857851	58858003	1.0	+	2	ID=g2841.t3.CDS6;Parent=g2841.t3
HiC_scaffold_10	AUGUSTUS	intron	58858004	58860388	1.0	+	.	ID=g2841.t1.intron6;Parent=g2841.t1
HiC_scaffold_10	AUGUSTUS	intron	58858004	58860388	1.0	+	.	ID=g2841.t2.intron5;Parent=g2841.t2
HiC_scaffold_10	AUGUSTUS	intron	58858004	58860388	1.0	+	.	ID=g2841.t3.intron6;Parent=g2841.t3
HiC_scaffold_10	AUGUSTUS	exon	58860389	58860648	.	+	.	ID=g2841.t1.exon7;Parent=g2841.t1
HiC_scaffold_10	AUGUSTUS	exon	58860389	58860648	.	+	.	ID=g2841.t2.exon6;Parent=g2841.t2
HiC_scaffold_10	AUGUSTUS	exon	58860389	58860648	.	+	.	ID=g2841.t3.exon7;Parent=g2841.t3
HiC_scaffold_10	AUGUSTUS	exon	58860389	58860648	.	+	.	ID=g2841.t4.exon6;Parent=g2841.t4
HiC_scaffold_10	AUGUSTUS	CDS	58860389	58860648	1.0	+	2	ID=g2841.t1.CDS7;Parent=g2841.t1
HiC_scaffold_10	AUGUSTUS	CDS	58860389	58860648	1.0	+	2	ID=g2841.t2.CDS6;Parent=g2841.t2
HiC_scaffold_10	AUGUSTUS	CDS	58860389	58860648	1.0	+	2	ID=g2841.t3.CDS7;Parent=g2841.t3
HiC_scaffold_10	AUGUSTUS	CDS	58860389	58860648	1.0	+	2	ID=g2841.t4.CDS6;Parent=g2841.t4
HiC_scaffold_10	gmst	CDS	58860389	58860648	383.100525	+	2	ID=g2841.t5.CDS5;Parent=g2841.t5
HiC_scaffold_10	gmst	exon	58860389	58860648	383.100525	+	2	ID=g2841.t5.exon5;Parent=g2841.t5
HiC_scaffold_10	AUGUSTUS	intron	58860649	58869200	1.0	+	.	ID=g2841.t1.intron7;Parent=g2841.t1
HiC_scaffold_10	AUGUSTUS	intron	58860649	58869200	1.0	+	.	ID=g2841.t2.intron6;Parent=g2841.t2
HiC_scaffold_10	AUGUSTUS	intron	58860649	58869200	1.0	+	.	ID=g2841.t3.intron7;Parent=g2841.t3
HiC_scaffold_10	AUGUSTUS	intron	58860649	58869200	1.0	+	.	ID=g2841.t4.intron6;Parent=g2841.t4
HiC_scaffold_10	gmst	intron	58860649	58869200	383.100525	+	0	ID=g2841.t5.intron5;Parent=g2841.t5
HiC_scaffold_10	AUGUSTUS	exon	58869201	58869477	.	+	.	ID=g2841.t1.exon8;Parent=g2841.t1
HiC_scaffold_10	AUGUSTUS	exon	58869201	58869477	.	+	.	ID=g2841.t2.exon7;Parent=g2841.t2
HiC_scaffold_10	AUGUSTUS	exon	58869201	58869477	.	+	.	ID=g2841.t3.exon8;Parent=g2841.t3
HiC_scaffold_10	AUGUSTUS	exon	58869201	58869477	.	+	.	ID=g2841.t4.exon7;Parent=g2841.t4
HiC_scaffold_10	AUGUSTUS	CDS	58869201	58869477	1.0	+	0	ID=g2841.t1.CDS8;Parent=g2841.t1
HiC_scaffold_10	AUGUSTUS	CDS	58869201	58869477	1.0	+	0	ID=g2841.t2.CDS7;Parent=g2841.t2
HiC_scaffold_10	AUGUSTUS	CDS	58869201	58869477	1.0	+	0	ID=g2841.t3.CDS8;Parent=g2841.t3
HiC_scaffold_10	AUGUSTUS	CDS	58869201	58869477	1.0	+	0	ID=g2841.t4.CDS7;Parent=g2841.t4
HiC_scaffold_10	gmst	CDS	58869201	58869477	383.100525	+	0	ID=g2841.t5.CDS6;Parent=g2841.t5
HiC_scaffold_10	gmst	exon	58869201	58869477	383.100525	+	0	ID=g2841.t5.exon6;Parent=g2841.t5
HiC_scaffold_10	AUGUSTUS	intron	58869478	58880338	1.0	+	.	ID=g2841.t1.intron8;Parent=g2841.t1
HiC_scaffold_10	AUGUSTUS	intron	58869478	58880338	1.0	+	.	ID=g2841.t2.intron7;Parent=g2841.t2
HiC_scaffold_10	AUGUSTUS	intron	58869478	58880338	1.0	+	.	ID=g2841.t3.intron8;Parent=g2841.t3
HiC_scaffold_10	AUGUSTUS	intron	58869478	58880338	1.0	+	.	ID=g2841.t4.intron7;Parent=g2841.t4
HiC_scaffold_10	gmst	intron	58869478	58880338	383.100525	+	0	ID=g2841.t5.intron6;Parent=g2841.t5
HiC_scaffold_10	AUGUSTUS	exon	58880339	58880593	.	+	.	ID=g2841.t1.exon9;Parent=g2841.t1
HiC_scaffold_10	AUGUSTUS	exon	58880339	58880593	.	+	.	ID=g2841.t2.exon8;Parent=g2841.t2
HiC_scaffold_10	AUGUSTUS	exon	58880339	58880593	.	+	.	ID=g2841.t3.exon9;Parent=g2841.t3
HiC_scaffold_10	AUGUSTUS	exon	58880339	58880593	.	+	.	ID=g2841.t4.exon8;Parent=g2841.t4
HiC_scaffold_10	AUGUSTUS	CDS	58880339	58880593	1.0	+	2	ID=g2841.t1.CDS9;Parent=g2841.t1
HiC_scaffold_10	AUGUSTUS	CDS	58880339	58880593	1.0	+	2	ID=g2841.t2.CDS8;Parent=g2841.t2
HiC_scaffold_10	AUGUSTUS	CDS	58880339	58880593	1.0	+	2	ID=g2841.t3.CDS9;Parent=g2841.t3
HiC_scaffold_10	AUGUSTUS	CDS	58880339	58880593	1.0	+	2	ID=g2841.t4.CDS8;Parent=g2841.t4
HiC_scaffold_10	gmst	CDS	58880339	58880593	383.100525	+	2	ID=g2841.t5.CDS7;Parent=g2841.t5
HiC_scaffold_10	gmst	exon	58880339	58880593	383.100525	+	2	ID=g2841.t5.exon7;Parent=g2841.t5
HiC_scaffold_10	AUGUSTUS	intron	58880594	58893770	1.0	+	.	ID=g2841.t1.intron9;Parent=g2841.t1
HiC_scaffold_10	AUGUSTUS	intron	58880594	58893770	1.0	+	.	ID=g2841.t2.intron8;Parent=g2841.t2
HiC_scaffold_10	AUGUSTUS	intron	58880594	58893770	1.0	+	.	ID=g2841.t3.intron9;Parent=g2841.t3
HiC_scaffold_10	AUGUSTUS	intron	58880594	58893770	1.0	+	.	ID=g2841.t4.intron8;Parent=g2841.t4
HiC_scaffold_10	gmst	intron	58880594	58893770	383.100525	+	0	ID=g2841.t5.intron7;Parent=g2841.t5
HiC_scaffold_10	AUGUSTUS	exon	58893771	58893920	.	+	.	ID=g2841.t1.exon10;Parent=g2841.t1
HiC_scaffold_10	AUGUSTUS	exon	58893771	58893920	.	+	.	ID=g2841.t2.exon9;Parent=g2841.t2
HiC_scaffold_10	AUGUSTUS	exon	58893771	58893920	.	+	.	ID=g2841.t3.exon10;Parent=g2841.t3
HiC_scaffold_10	AUGUSTUS	exon	58893771	58893920	.	+	.	ID=g2841.t4.exon9;Parent=g2841.t4
HiC_scaffold_10	AUGUSTUS	CDS	58893771	58893920	1.0	+	2	ID=g2841.t1.CDS10;Parent=g2841.t1
HiC_scaffold_10	AUGUSTUS	CDS	58893771	58893920	1.0	+	2	ID=g2841.t2.CDS9;Parent=g2841.t2
HiC_scaffold_10	AUGUSTUS	CDS	58893771	58893920	1.0	+	2	ID=g2841.t3.CDS10;Parent=g2841.t3
HiC_scaffold_10	AUGUSTUS	CDS	58893771	58893920	1.0	+	2	ID=g2841.t4.CDS9;Parent=g2841.t4
HiC_scaffold_10	gmst	CDS	58893771	58893920	383.100525	+	2	ID=g2841.t5.CDS8;Parent=g2841.t5
HiC_scaffold_10	gmst	exon	58893771	58893920	383.100525	+	2	ID=g2841.t5.exon8;Parent=g2841.t5
HiC_scaffold_10	AUGUSTUS	intron	58893921	58896672	1.0	+	.	ID=g2841.t1.intron10;Parent=g2841.t1
HiC_scaffold_10	AUGUSTUS	intron	58893921	58896672	1.0	+	.	ID=g2841.t2.intron9;Parent=g2841.t2
HiC_scaffold_10	AUGUSTUS	intron	58893921	58896672	1.0	+	.	ID=g2841.t3.intron10;Parent=g2841.t3
HiC_scaffold_10	AUGUSTUS	intron	58893921	58896672	1.0	+	.	ID=g2841.t4.intron9;Parent=g2841.t4
HiC_scaffold_10	gmst	intron	58893921	58896672	383.100525	+	0	ID=g2841.t5.intron8;Parent=g2841.t5
HiC_scaffold_10	AUGUSTUS	exon	58896673	58896843	.	+	.	ID=g2841.t1.exon11;Parent=g2841.t1
HiC_scaffold_10	AUGUSTUS	exon	58896673	58896843	.	+	.	ID=g2841.t2.exon10;Parent=g2841.t2
HiC_scaffold_10	AUGUSTUS	exon	58896673	58896843	.	+	.	ID=g2841.t3.exon11;Parent=g2841.t3
HiC_scaffold_10	AUGUSTUS	exon	58896673	58896843	.	+	.	ID=g2841.t4.exon10;Parent=g2841.t4
HiC_scaffold_10	AUGUSTUS	CDS	58896673	58896843	1.0	+	2	ID=g2841.t1.CDS11;Parent=g2841.t1
HiC_scaffold_10	AUGUSTUS	CDS	58896673	58896843	1.0	+	2	ID=g2841.t2.CDS10;Parent=g2841.t2
HiC_scaffold_10	AUGUSTUS	CDS	58896673	58896843	1.0	+	2	ID=g2841.t3.CDS11;Parent=g2841.t3
HiC_scaffold_10	AUGUSTUS	CDS	58896673	58896843	1.0	+	2	ID=g2841.t4.CDS10;Parent=g2841.t4
HiC_scaffold_10	gmst	CDS	58896673	58896843	383.100525	+	2	ID=g2841.t5.CDS9;Parent=g2841.t5
HiC_scaffold_10	gmst	exon	58896673	58896843	383.100525	+	2	ID=g2841.t5.exon9;Parent=g2841.t5
HiC_scaffold_10	AUGUSTUS	intron	58896844	58903314	1.0	+	.	ID=g2841.t1.intron11;Parent=g2841.t1
HiC_scaffold_10	AUGUSTUS	intron	58896844	58903314	1.0	+	.	ID=g2841.t2.intron10;Parent=g2841.t2
HiC_scaffold_10	AUGUSTUS	intron	58896844	58903314	1.0	+	.	ID=g2841.t3.intron11;Parent=g2841.t3
HiC_scaffold_10	AUGUSTUS	intron	58896844	58903314	1.0	+	.	ID=g2841.t4.intron10;Parent=g2841.t4
HiC_scaffold_10	gmst	intron	58896844	58903314	383.100525	+	0	ID=g2841.t5.intron9;Parent=g2841.t5
HiC_scaffold_10	AUGUSTUS	exon	58903315	58903451	.	+	.	ID=g2841.t1.exon12;Parent=g2841.t1
HiC_scaffold_10	AUGUSTUS	exon	58903315	58903451	.	+	.	ID=g2841.t2.exon11;Parent=g2841.t2
HiC_scaffold_10	AUGUSTUS	exon	58903315	58903451	.	+	.	ID=g2841.t3.exon12;Parent=g2841.t3
HiC_scaffold_10	AUGUSTUS	exon	58903315	58903451	.	+	.	ID=g2841.t4.exon11;Parent=g2841.t4
HiC_scaffold_10	AUGUSTUS	CDS	58903315	58903451	1.0	+	2	ID=g2841.t1.CDS12;Parent=g2841.t1
HiC_scaffold_10	AUGUSTUS	CDS	58903315	58903451	1.0	+	2	ID=g2841.t2.CDS11;Parent=g2841.t2
HiC_scaffold_10	AUGUSTUS	CDS	58903315	58903451	1.0	+	2	ID=g2841.t3.CDS12;Parent=g2841.t3
HiC_scaffold_10	AUGUSTUS	CDS	58903315	58903451	1.0	+	2	ID=g2841.t4.CDS11;Parent=g2841.t4
HiC_scaffold_10	gmst	CDS	58903315	58903451	383.100525	+	2	ID=g2841.t5.CDS10;Parent=g2841.t5
HiC_scaffold_10	gmst	exon	58903315	58903451	383.100525	+	2	ID=g2841.t5.exon10;Parent=g2841.t5
HiC_scaffold_10	AUGUSTUS	intron	58903452	58905883	1.0	+	.	ID=g2841.t1.intron12;Parent=g2841.t1
HiC_scaffold_10	AUGUSTUS	intron	58903452	58905883	1.0	+	.	ID=g2841.t2.intron11;Parent=g2841.t2
HiC_scaffold_10	AUGUSTUS	intron	58903452	58905883	1.0	+	.	ID=g2841.t3.intron12;Parent=g2841.t3
HiC_scaffold_10	AUGUSTUS	intron	58903452	58905883	1.0	+	.	ID=g2841.t4.intron11;Parent=g2841.t4
HiC_scaffold_10	gmst	intron	58903452	58905883	383.100525	+	0	ID=g2841.t5.intron10;Parent=g2841.t5
HiC_scaffold_10	AUGUSTUS	exon	58905884	58906057	.	+	.	ID=g2841.t1.exon13;Parent=g2841.t1
HiC_scaffold_10	AUGUSTUS	exon	58905884	58906057	.	+	.	ID=g2841.t2.exon12;Parent=g2841.t2
HiC_scaffold_10	AUGUSTUS	exon	58905884	58906057	.	+	.	ID=g2841.t3.exon13;Parent=g2841.t3
HiC_scaffold_10	AUGUSTUS	exon	58905884	58906057	.	+	.	ID=g2841.t4.exon12;Parent=g2841.t4
HiC_scaffold_10	AUGUSTUS	CDS	58905884	58906057	1.0	+	0	ID=g2841.t1.CDS13;Parent=g2841.t1
HiC_scaffold_10	AUGUSTUS	CDS	58905884	58906057	1.0	+	0	ID=g2841.t2.CDS12;Parent=g2841.t2
HiC_scaffold_10	AUGUSTUS	CDS	58905884	58906057	1.0	+	0	ID=g2841.t3.CDS13;Parent=g2841.t3
HiC_scaffold_10	AUGUSTUS	CDS	58905884	58906057	1.0	+	0	ID=g2841.t4.CDS12;Parent=g2841.t4
HiC_scaffold_10	gmst	CDS	58905884	58906057	383.100525	+	0	ID=g2841.t5.CDS11;Parent=g2841.t5
HiC_scaffold_10	gmst	exon	58905884	58906057	383.100525	+	0	ID=g2841.t5.exon11;Parent=g2841.t5
HiC_scaffold_10	AUGUSTUS	intron	58906058	58907953	1.0	+	.	ID=g2841.t1.intron13;Parent=g2841.t1
HiC_scaffold_10	AUGUSTUS	intron	58906058	58907953	1.0	+	.	ID=g2841.t2.intron12;Parent=g2841.t2
HiC_scaffold_10	AUGUSTUS	intron	58906058	58907953	1.0	+	.	ID=g2841.t3.intron13;Parent=g2841.t3
HiC_scaffold_10	AUGUSTUS	intron	58906058	58907953	1.0	+	.	ID=g2841.t4.intron12;Parent=g2841.t4
HiC_scaffold_10	gmst	intron	58906058	58907953	383.100525	+	0	ID=g2841.t5.intron11;Parent=g2841.t5
HiC_scaffold_10	AUGUSTUS	exon	58907954	58908152	.	+	.	ID=g2841.t1.exon14;Parent=g2841.t1
HiC_scaffold_10	AUGUSTUS	exon	58907954	58908152	.	+	.	ID=g2841.t2.exon13;Parent=g2841.t2
HiC_scaffold_10	AUGUSTUS	exon	58907954	58908152	.	+	.	ID=g2841.t3.exon14;Parent=g2841.t3
HiC_scaffold_10	AUGUSTUS	exon	58907954	58908152	.	+	.	ID=g2841.t4.exon13;Parent=g2841.t4
HiC_scaffold_10	AUGUSTUS	CDS	58907954	58908152	1.0	+	0	ID=g2841.t1.CDS14;Parent=g2841.t1
HiC_scaffold_10	AUGUSTUS	CDS	58907954	58908152	1.0	+	0	ID=g2841.t2.CDS13;Parent=g2841.t2
HiC_scaffold_10	AUGUSTUS	CDS	58907954	58908152	1.0	+	0	ID=g2841.t3.CDS14;Parent=g2841.t3
HiC_scaffold_10	AUGUSTUS	CDS	58907954	58908152	1.0	+	0	ID=g2841.t4.CDS13;Parent=g2841.t4
HiC_scaffold_10	gmst	CDS	58907954	58908152	383.100525	+	0	ID=g2841.t5.CDS12;Parent=g2841.t5
HiC_scaffold_10	gmst	exon	58907954	58908152	383.100525	+	0	ID=g2841.t5.exon12;Parent=g2841.t5
HiC_scaffold_10	AUGUSTUS	intron	58908153	58914142	1.0	+	.	ID=g2841.t1.intron14;Parent=g2841.t1
HiC_scaffold_10	AUGUSTUS	intron	58908153	58914142	1.0	+	.	ID=g2841.t2.intron13;Parent=g2841.t2
HiC_scaffold_10	AUGUSTUS	intron	58908153	58914142	1.0	+	.	ID=g2841.t4.intron13;Parent=g2841.t4
HiC_scaffold_10	AUGUSTUS	intron	58908153	58916031	1.0	+	.	ID=g2841.t3.intron14;Parent=g2841.t3
HiC_scaffold_10	gmst	intron	58908153	58916031	383.100525	+	0	ID=g2841.t5.intron12;Parent=g2841.t5
HiC_scaffold_10	AUGUSTUS	exon	58914143	58914307	.	+	.	ID=g2841.t1.exon15;Parent=g2841.t1
HiC_scaffold_10	AUGUSTUS	exon	58914143	58914307	.	+	.	ID=g2841.t2.exon14;Parent=g2841.t2
HiC_scaffold_10	AUGUSTUS	exon	58914143	58914307	.	+	.	ID=g2841.t4.exon14;Parent=g2841.t4
HiC_scaffold_10	AUGUSTUS	CDS	58914143	58914307	1.0	+	2	ID=g2841.t1.CDS15;Parent=g2841.t1
HiC_scaffold_10	AUGUSTUS	CDS	58914143	58914307	1.0	+	2	ID=g2841.t2.CDS14;Parent=g2841.t2
HiC_scaffold_10	AUGUSTUS	CDS	58914143	58914307	1.0	+	2	ID=g2841.t4.CDS14;Parent=g2841.t4
HiC_scaffold_10	AUGUSTUS	intron	58914308	58916031	1.0	+	.	ID=g2841.t1.intron15;Parent=g2841.t1
HiC_scaffold_10	AUGUSTUS	intron	58914308	58916031	1.0	+	.	ID=g2841.t2.intron14;Parent=g2841.t2
HiC_scaffold_10	AUGUSTUS	intron	58914308	58916031	1.0	+	.	ID=g2841.t4.intron14;Parent=g2841.t4
HiC_scaffold_10	AUGUSTUS	exon	58916032	58916187	.	+	.	ID=g2841.t1.exon16;Parent=g2841.t1
HiC_scaffold_10	AUGUSTUS	exon	58916032	58916187	.	+	.	ID=g2841.t2.exon15;Parent=g2841.t2
HiC_scaffold_10	AUGUSTUS	exon	58916032	58916187	.	+	.	ID=g2841.t3.exon15;Parent=g2841.t3
HiC_scaffold_10	AUGUSTUS	exon	58916032	58916187	.	+	.	ID=g2841.t4.exon15;Parent=g2841.t4
HiC_scaffold_10	AUGUSTUS	CDS	58916032	58916187	1.0	+	2	ID=g2841.t1.CDS16;Parent=g2841.t1
HiC_scaffold_10	AUGUSTUS	CDS	58916032	58916187	1.0	+	2	ID=g2841.t2.CDS15;Parent=g2841.t2
HiC_scaffold_10	AUGUSTUS	CDS	58916032	58916187	1.0	+	2	ID=g2841.t3.CDS15;Parent=g2841.t3
HiC_scaffold_10	AUGUSTUS	CDS	58916032	58916187	1.0	+	2	ID=g2841.t4.CDS15;Parent=g2841.t4
HiC_scaffold_10	gmst	CDS	58916032	58916187	383.100525	+	2	ID=g2841.t5.CDS13;Parent=g2841.t5
HiC_scaffold_10	gmst	exon	58916032	58916187	383.100525	+	2	ID=g2841.t5.exon13;Parent=g2841.t5
HiC_scaffold_10	AUGUSTUS	intron	58916188	58917321	1.0	+	.	ID=g2841.t1.intron16;Parent=g2841.t1
HiC_scaffold_10	AUGUSTUS	intron	58916188	58917321	1.0	+	.	ID=g2841.t2.intron15;Parent=g2841.t2
HiC_scaffold_10	AUGUSTUS	intron	58916188	58917321	1.0	+	.	ID=g2841.t3.intron15;Parent=g2841.t3
HiC_scaffold_10	AUGUSTUS	intron	58916188	58917321	1.0	+	.	ID=g2841.t4.intron15;Parent=g2841.t4
HiC_scaffold_10	gmst	intron	58916188	58917321	383.100525	+	0	ID=g2841.t5.intron13;Parent=g2841.t5
HiC_scaffold_10	AUGUSTUS	exon	58917322	58917363	.	+	.	ID=g2841.t1.exon17;Parent=g2841.t1
HiC_scaffold_10	AUGUSTUS	exon	58917322	58917363	.	+	.	ID=g2841.t2.exon16;Parent=g2841.t2
HiC_scaffold_10	AUGUSTUS	exon	58917322	58917363	.	+	.	ID=g2841.t3.exon16;Parent=g2841.t3
HiC_scaffold_10	AUGUSTUS	exon	58917322	58917363	.	+	.	ID=g2841.t4.exon16;Parent=g2841.t4
HiC_scaffold_10	AUGUSTUS	CDS	58917322	58917363	1.0	+	2	ID=g2841.t1.CDS17;Parent=g2841.t1
HiC_scaffold_10	AUGUSTUS	CDS	58917322	58917363	1.0	+	2	ID=g2841.t2.CDS16;Parent=g2841.t2
HiC_scaffold_10	AUGUSTUS	CDS	58917322	58917363	1.0	+	2	ID=g2841.t3.CDS16;Parent=g2841.t3
HiC_scaffold_10	AUGUSTUS	CDS	58917322	58917363	1.0	+	2	ID=g2841.t4.CDS16;Parent=g2841.t4
HiC_scaffold_10	gmst	CDS	58917322	58917363	383.100525	+	2	ID=g2841.t5.CDS14;Parent=g2841.t5
HiC_scaffold_10	gmst	exon	58917322	58917363	383.100525	+	2	ID=g2841.t5.exon14;Parent=g2841.t5
HiC_scaffold_10	AUGUSTUS	intron	58917364	58919512	1.0	+	.	ID=g2841.t1.intron17;Parent=g2841.t1
HiC_scaffold_10	AUGUSTUS	intron	58917364	58919512	1.0	+	.	ID=g2841.t2.intron16;Parent=g2841.t2
HiC_scaffold_10	AUGUSTUS	intron	58917364	58919512	1.0	+	.	ID=g2841.t3.intron16;Parent=g2841.t3
HiC_scaffold_10	AUGUSTUS	intron	58917364	58919512	1.0	+	.	ID=g2841.t4.intron16;Parent=g2841.t4
HiC_scaffold_10	gmst	intron	58917364	58919512	383.100525	+	0	ID=g2841.t5.intron14;Parent=g2841.t5
HiC_scaffold_10	AUGUSTUS	exon	58919513	58919664	.	+	.	ID=g2841.t1.exon18;Parent=g2841.t1
HiC_scaffold_10	AUGUSTUS	exon	58919513	58919664	.	+	.	ID=g2841.t2.exon17;Parent=g2841.t2
HiC_scaffold_10	AUGUSTUS	exon	58919513	58919664	.	+	.	ID=g2841.t3.exon17;Parent=g2841.t3
HiC_scaffold_10	AUGUSTUS	exon	58919513	58919664	.	+	.	ID=g2841.t4.exon17;Parent=g2841.t4
HiC_scaffold_10	AUGUSTUS	CDS	58919513	58919664	1.0	+	2	ID=g2841.t1.CDS18;Parent=g2841.t1
HiC_scaffold_10	AUGUSTUS	CDS	58919513	58919664	1.0	+	2	ID=g2841.t2.CDS17;Parent=g2841.t2
HiC_scaffold_10	AUGUSTUS	CDS	58919513	58919664	1.0	+	2	ID=g2841.t3.CDS17;Parent=g2841.t3
HiC_scaffold_10	AUGUSTUS	CDS	58919513	58919664	1.0	+	2	ID=g2841.t4.CDS17;Parent=g2841.t4
HiC_scaffold_10	gmst	CDS	58919513	58919664	383.100525	+	2	ID=g2841.t5.CDS15;Parent=g2841.t5
HiC_scaffold_10	gmst	exon	58919513	58919664	383.100525	+	2	ID=g2841.t5.exon15;Parent=g2841.t5
HiC_scaffold_10	AUGUSTUS	intron	58919665	58921542	1.0	+	.	ID=g2841.t1.intron18;Parent=g2841.t1
HiC_scaffold_10	AUGUSTUS	intron	58919665	58921542	1.0	+	.	ID=g2841.t2.intron17;Parent=g2841.t2
HiC_scaffold_10	AUGUSTUS	intron	58919665	58921542	1.0	+	.	ID=g2841.t3.intron17;Parent=g2841.t3
HiC_scaffold_10	AUGUSTUS	intron	58919665	58921542	1.0	+	.	ID=g2841.t4.intron17;Parent=g2841.t4
HiC_scaffold_10	gmst	intron	58919665	58921542	383.100525	+	0	ID=g2841.t5.intron15;Parent=g2841.t5
HiC_scaffold_10	AUGUSTUS	exon	58921543	58922106	.	+	.	ID=g2841.t1.exon19;Parent=g2841.t1
HiC_scaffold_10	AUGUSTUS	exon	58921543	58922106	.	+	.	ID=g2841.t2.exon18;Parent=g2841.t2
HiC_scaffold_10	AUGUSTUS	exon	58921543	58922106	.	+	.	ID=g2841.t3.exon18;Parent=g2841.t3
HiC_scaffold_10	AUGUSTUS	exon	58921543	58922106	.	+	.	ID=g2841.t4.exon18;Parent=g2841.t4
HiC_scaffold_10	AUGUSTUS	CDS	58921543	58922106	1.0	+	0	ID=g2841.t1.CDS19;Parent=g2841.t1
HiC_scaffold_10	AUGUSTUS	CDS	58921543	58922106	1.0	+	0	ID=g2841.t2.CDS18;Parent=g2841.t2
HiC_scaffold_10	AUGUSTUS	CDS	58921543	58922106	1.0	+	0	ID=g2841.t3.CDS18;Parent=g2841.t3
HiC_scaffold_10	AUGUSTUS	CDS	58921543	58922106	1.0	+	0	ID=g2841.t4.CDS18;Parent=g2841.t4
HiC_scaffold_10	gmst	CDS	58921543	58922106	383.100525	+	0	ID=g2841.t5.CDS16;Parent=g2841.t5
HiC_scaffold_10	gmst	exon	58921543	58922106	383.100525	+	0	ID=g2841.t5.exon16;Parent=g2841.t5
HiC_scaffold_10	AUGUSTUS	intron	58922107	58923091	1.0	+	.	ID=g2841.t1.intron19;Parent=g2841.t1
HiC_scaffold_10	AUGUSTUS	intron	58922107	58923091	1.0	+	.	ID=g2841.t2.intron18;Parent=g2841.t2
HiC_scaffold_10	AUGUSTUS	intron	58922107	58923091	1.0	+	.	ID=g2841.t3.intron18;Parent=g2841.t3
HiC_scaffold_10	AUGUSTUS	intron	58922107	58923091	1.0	+	.	ID=g2841.t4.intron18;Parent=g2841.t4
HiC_scaffold_10	gmst	intron	58922107	58923091	383.100525	+	0	ID=g2841.t5.intron16;Parent=g2841.t5
HiC_scaffold_10	AUGUSTUS	exon	58923092	58923592	.	+	.	ID=g2841.t1.exon20;Parent=g2841.t1
HiC_scaffold_10	AUGUSTUS	exon	58923092	58923592	.	+	.	ID=g2841.t2.exon19;Parent=g2841.t2
HiC_scaffold_10	AUGUSTUS	exon	58923092	58923592	.	+	.	ID=g2841.t3.exon19;Parent=g2841.t3
HiC_scaffold_10	AUGUSTUS	exon	58923092	58923592	.	+	.	ID=g2841.t4.exon19;Parent=g2841.t4
HiC_scaffold_10	AUGUSTUS	CDS	58923092	58923592	1.0	+	0	ID=g2841.t1.CDS20;Parent=g2841.t1
HiC_scaffold_10	AUGUSTUS	CDS	58923092	58923592	1.0	+	0	ID=g2841.t2.CDS19;Parent=g2841.t2
HiC_scaffold_10	AUGUSTUS	CDS	58923092	58923592	1.0	+	0	ID=g2841.t3.CDS19;Parent=g2841.t3
HiC_scaffold_10	AUGUSTUS	CDS	58923092	58923592	1.0	+	0	ID=g2841.t4.CDS19;Parent=g2841.t4
HiC_scaffold_10	gmst	CDS	58923092	58923592	383.100525	+	0	ID=g2841.t5.CDS17;Parent=g2841.t5
HiC_scaffold_10	gmst	exon	58923092	58923592	383.100525	+	0	ID=g2841.t5.exon17;Parent=g2841.t5
HiC_scaffold_10	AUGUSTUS	intron	58923593	58927383	1.0	+	.	ID=g2841.t1.intron20;Parent=g2841.t1
HiC_scaffold_10	AUGUSTUS	intron	58923593	58927383	1.0	+	.	ID=g2841.t2.intron19;Parent=g2841.t2
HiC_scaffold_10	AUGUSTUS	intron	58923593	58927383	1.0	+	.	ID=g2841.t3.intron19;Parent=g2841.t3
HiC_scaffold_10	AUGUSTUS	intron	58923593	58927383	1.0	+	.	ID=g2841.t4.intron19;Parent=g2841.t4
HiC_scaffold_10	gmst	intron	58923593	58927383	383.100525	+	0	ID=g2841.t5.intron17;Parent=g2841.t5
HiC_scaffold_10	AUGUSTUS	exon	58927384	58927578	.	+	.	ID=g2841.t1.exon21;Parent=g2841.t1
HiC_scaffold_10	AUGUSTUS	exon	58927384	58927578	.	+	.	ID=g2841.t2.exon20;Parent=g2841.t2
HiC_scaffold_10	AUGUSTUS	exon	58927384	58927578	.	+	.	ID=g2841.t3.exon20;Parent=g2841.t3
HiC_scaffold_10	AUGUSTUS	exon	58927384	58927578	.	+	.	ID=g2841.t4.exon20;Parent=g2841.t4
HiC_scaffold_10	AUGUSTUS	CDS	58927384	58927578	1.0	+	0	ID=g2841.t1.CDS21;Parent=g2841.t1
HiC_scaffold_10	AUGUSTUS	CDS	58927384	58927578	1.0	+	0	ID=g2841.t2.CDS20;Parent=g2841.t2
HiC_scaffold_10	AUGUSTUS	CDS	58927384	58927578	1.0	+	0	ID=g2841.t3.CDS20;Parent=g2841.t3
HiC_scaffold_10	AUGUSTUS	CDS	58927384	58927578	1.0	+	0	ID=g2841.t4.CDS20;Parent=g2841.t4
HiC_scaffold_10	gmst	CDS	58927384	58927578	383.100525	+	0	ID=g2841.t5.CDS18;Parent=g2841.t5
HiC_scaffold_10	gmst	exon	58927384	58927578	383.100525	+	0	ID=g2841.t5.exon18;Parent=g2841.t5
HiC_scaffold_10	AUGUSTUS	stop_codon	58927576	58927578	.	+	0	ID=g2841.t1.stop1;Parent=g2841.t1
HiC_scaffold_10	AUGUSTUS	stop_codon	58927576	58927578	.	+	0	ID=g2841.t2.stop1;Parent=g2841.t2
HiC_scaffold_10	AUGUSTUS	stop_codon	58927576	58927578	.	+	0	ID=g2841.t3.stop1;Parent=g2841.t3
HiC_scaffold_10	AUGUSTUS	stop_codon	58927576	58927578	.	+	0	ID=g2841.t4.stop1;Parent=g2841.t4
HiC_scaffold_10	gmst	stop_codon	58927576	58927578	383.100525	+	0	ID=g2841.t5.stop1;Parent=g2841.t5
HiC_scaffold_10	AUGUSTUS	stop_codon	59013758	59013760	.	-	0	ID=g2842.t1.stop1;Parent=g2842.t1
HiC_scaffold_10	AUGUSTUS	exon	59013758	59015662	.	-	.	ID=g2842.t1.exon1;Parent=g2842.t1
HiC_scaffold_10	AUGUSTUS	CDS	59013758	59015662	1.0	-	0	ID=g2842.t1.CDS1;Parent=g2842.t1
HiC_scaffold_10	AUGUSTUS	gene	59013758	59020163	.	-	.	ID=g2842
HiC_scaffold_10	AUGUSTUS	mRNA	59013758	59020163	1.0	-	.	ID=g2842.t1;Parent=g2842;em_target=9668.ENSMPUP00000008691;em_score=1410.2;em_evalue=0.0;em_tcov=.;em_OGs=COG4886@1|root,KOG0619@2759|Eukaryota,38GB3@33154|Opisthokonta,3BM9N@33208|Metazoa,3D27E@33213|Bilateria,47ZP5@7711|Chordata,48ZME@7742|Vertebrata,3JEVY@40674|Mammalia,3EK3H@33554|Carnivora;em_COG_cat=T;em_desc=Leucine rich repeat containing 32;em_max_annot_lvl=33208|Metazoa;em_Preferred_name=LRRC32;em_PFAMs=LRRNT,LRR_6,LRR_8;em_GOs=GO:0005575,GO:0005622,GO:0005623,GO:0005634,GO:0005654,GO:0005886,GO:0005887,GO:0016020,GO:0016021,GO:0031224,GO:0031226,GO:0031974,GO:0031981,GO:0043226,GO:0043227,GO:0043229,GO:0043231,GO:0043233,GO:0044422,GO:0044424,GO:0044425,GO:0044428,GO:0044446,GO:0044459,GO:0044464,GO:0070013,GO:0071944
HiC_scaffold_10	AUGUSTUS	intron	59015663	59020076	1.0	-	.	ID=g2842.t1.intron1;Parent=g2842.t1
HiC_scaffold_10	AUGUSTUS	exon	59020077	59020163	.	-	.	ID=g2842.t1.exon2;Parent=g2842.t1
HiC_scaffold_10	AUGUSTUS	CDS	59020077	59020163	1.0	-	0	ID=g2842.t1.CDS2;Parent=g2842.t1
HiC_scaffold_10	AUGUSTUS	start_codon	59020161	59020163	.	-	0	ID=g2842.t1.start1;Parent=g2842.t1
HiC_scaffold_10	gmst	start_codon	59141088	59141090	127.887181	+	0	ID=g2843.t1.start1;Parent=g2843.t1
HiC_scaffold_10	gmst	CDS	59141088	59141112	127.887181	+	0	ID=g2843.t1.CDS1;Parent=g2843.t1
HiC_scaffold_10	gmst	exon	59141088	59141112	127.887181	+	0	ID=g2843.t1.exon1;Parent=g2843.t1
HiC_scaffold_10	gmst	gene	59141088	59148028	.	+	.	ID=g2843
HiC_scaffold_10	gmst	mRNA	59141088	59148028	.	+	.	ID=g2843.t1;Parent=g2843;em_target=9668.ENSMPUP00000019399;em_score=777.6;em_evalue=6e-237;em_tcov=.;em_OGs=COG4886@1|root,KOG0619@2759|Eukaryota,39RRD@33154|Opisthokonta,3BG8B@33208|Metazoa,3CX3C@33213|Bilateria,48528@7711|Chordata,48YCW@7742|Vertebrata,3J2SY@40674|Mammalia,3ET7R@33554|Carnivora;em_COG_cat=T;em_desc=Tsukushi, small leucine rich proteoglycan;em_max_annot_lvl=33208|Metazoa;em_Preferred_name=TSKU;em_KEGG_ko=ko:K08130;em_BRITE=ko00000,ko00535;em_PFAMs=LRR_8;em_GOs=GO:0000902,GO:0000904,GO:0001654,GO:0003674,GO:0004888,GO:0004930,GO:0005575,GO:0005576,GO:0005615,GO:0005623,GO:0005886,GO:0007154,GO:0007165,GO:0007186,GO:0007187,GO:0007188,GO:0007275,GO:0007399,GO:0007409,GO:0007417,GO:0007420,GO:0007423,GO:0008150,GO:0009653,GO:0009887,GO:0009966,GO:0009968,GO:0009987,GO:0010468,GO:0010646,GO:0010648,GO:0016020,GO:0016043,GO:0019222,GO:0021537,GO:0021540,GO:0021591,GO:0021670,GO:0021952,GO:0021953,GO:0021954,GO:0021955,GO:0021960,GO:0022008,GO:0022038,GO:0023051,GO:0023052,GO:0023057,GO:0030030,GO:0030111,GO:0030154,GO:0030178,GO:0030182,GO:0030900,GO:0031175,GO:0032501,GO:0032502,GO:0032989,GO:0032990,GO:0038023,GO:0043010,GO:0044421,GO:0044464,GO:0048468,GO:0048513,GO:0048519,GO:0048523,GO:0048583,GO:0048585,GO:0048592,GO:0048593,GO:0048666,GO:0048667,GO:0048699,GO:0048731,GO:0048812,GO:0048856,GO:0048858,GO:0048869,GO:0050789,GO:0050794,GO:0050896,GO:0051716,GO:0060089,GO:0060255,GO:0060322,GO:0061073,GO:0061564,GO:0065007,GO:0071840,GO:0071944,GO:0090596,GO:0120036,GO:0120039
HiC_scaffold_10	gmst	intron	59141113	59146958	127.887181	+	0	ID=g2843.t1.intron1;Parent=g2843.t1
HiC_scaffold_10	gmst	CDS	59146959	59148028	127.887181	+	2	ID=g2843.t1.CDS2;Parent=g2843.t1
HiC_scaffold_10	gmst	exon	59146959	59148028	127.887181	+	2	ID=g2843.t1.exon2;Parent=g2843.t1
HiC_scaffold_10	AUGUSTUS	start_codon	59146967	59146969	.	+	0	ID=g2844.t1.start1;Parent=g2844.t1
HiC_scaffold_10	AUGUSTUS	gene	59146967	59148028	.	+	.	ID=g2844
HiC_scaffold_10	AUGUSTUS	exon	59146967	59148028	.	+	.	ID=g2844.t1.exon1;Parent=g2844.t1
HiC_scaffold_10	AUGUSTUS	mRNA	59146967	59148028	1.0	+	.	ID=g2844.t1;Parent=g2844;em_target=9668.ENSMPUP00000019399;em_score=770.2;em_evalue=9.4e-235;em_tcov=.;em_OGs=COG4886@1|root,KOG0619@2759|Eukaryota,39RRD@33154|Opisthokonta,3BG8B@33208|Metazoa,3CX3C@33213|Bilateria,48528@7711|Chordata,48YCW@7742|Vertebrata,3J2SY@40674|Mammalia,3ET7R@33554|Carnivora;em_COG_cat=T;em_desc=Tsukushi, small leucine rich proteoglycan;em_max_annot_lvl=33208|Metazoa;em_Preferred_name=TSKU;em_KEGG_ko=ko:K08130;em_BRITE=ko00000,ko00535;em_PFAMs=LRR_8;em_GOs=GO:0000902,GO:0000904,GO:0001654,GO:0003674,GO:0004888,GO:0004930,GO:0005575,GO:0005576,GO:0005615,GO:0005623,GO:0005886,GO:0007154,GO:0007165,GO:0007186,GO:0007187,GO:0007188,GO:0007275,GO:0007399,GO:0007409,GO:0007417,GO:0007420,GO:0007423,GO:0008150,GO:0009653,GO:0009887,GO:0009966,GO:0009968,GO:0009987,GO:0010468,GO:0010646,GO:0010648,GO:0016020,GO:0016043,GO:0019222,GO:0021537,GO:0021540,GO:0021591,GO:0021670,GO:0021952,GO:0021953,GO:0021954,GO:0021955,GO:0021960,GO:0022008,GO:0022038,GO:0023051,GO:0023052,GO:0023057,GO:0030030,GO:0030111,GO:0030154,GO:0030178,GO:0030182,GO:0030900,GO:0031175,GO:0032501,GO:0032502,GO:0032989,GO:0032990,GO:0038023,GO:0043010,GO:0044421,GO:0044464,GO:0048468,GO:0048513,GO:0048519,GO:0048523,GO:0048583,GO:0048585,GO:0048592,GO:0048593,GO:0048666,GO:0048667,GO:0048699,GO:0048731,GO:0048812,GO:0048856,GO:0048858,GO:0048869,GO:0050789,GO:0050794,GO:0050896,GO:0051716,GO:0060089,GO:0060255,GO:0060322,GO:0061073,GO:0061564,GO:0065007,GO:0071840,GO:0071944,GO:0090596,GO:0120036,GO:0120039
HiC_scaffold_10	AUGUSTUS	CDS	59146967	59148028	1.0	+	0	ID=g2844.t1.CDS1;Parent=g2844.t1
HiC_scaffold_10	AUGUSTUS	stop_codon	59148026	59148028	.	+	0	ID=g2844.t1.stop1;Parent=g2844.t1
HiC_scaffold_10	gmst	stop_codon	59148026	59148028	127.887181	+	0	ID=g2843.t1.stop1;Parent=g2843.t1
HiC_scaffold_10	AUGUSTUS	start_codon	59199421	59199423	.	+	0	ID=g2845.t1.start1;Parent=g2845.t1
HiC_scaffold_10	AUGUSTUS	exon	59199421	59199523	.	+	.	ID=g2845.t1.exon1;Parent=g2845.t1
HiC_scaffold_10	AUGUSTUS	CDS	59199421	59199523	1.0	+	0	ID=g2845.t1.CDS1;Parent=g2845.t1
HiC_scaffold_10	AUGUSTUS	gene	59199421	59362385	.	+	.	ID=g2845
HiC_scaffold_10	AUGUSTUS	mRNA	59199421	59362385	.	+	.	ID=g2845.t1;Parent=g2845;em_target=9668.ENSMPUP00000008494;em_score=576.9;em_evalue=3.4e-176;em_tcov=.;em_OGs=KOG2329@1|root,KOG2329@2759|Eukaryota,39U88@33154|Opisthokonta,3BEWS@33208|Metazoa,3CZZZ@33213|Bilateria,47ZPC@7711|Chordata,48UWJ@7742|Vertebrata,3J930@40674|Mammalia,3EKCS@33554|Carnivora;em_COG_cat=I;em_desc=Alkaline ceramidase 3;em_max_annot_lvl=33208|Metazoa;em_Preferred_name=ACER3;em_KEGG_ko=ko:K04711;em_KEGG_Pathway=ko00600,map00600;em_KEGG_Reaction=R06518;em_KEGG_rclass=RC00064,RC00328;em_BRITE=ko00000,ko00001,ko01000;em_PFAMs=Ceramidase;em_GOs=GO:0000139,GO:0003674,GO:0003824,GO:0004553,GO:0005575,GO:0005622,GO:0005623,GO:0005737,GO:0005783,GO:0005789,GO:0005794,GO:0006066,GO:0006629,GO:0006643,GO:0006665,GO:0006670,GO:0006671,GO:0006807,GO:0008150,GO:0008152,GO:0008284,GO:0008610,GO:0009058,GO:0009987,GO:0012505,GO:0016020,GO:0016021,GO:0016787,GO:0016798,GO:0016810,GO:0016811,GO:0017040,GO:0019751,GO:0030148,GO:0030173,GO:0030176,GO:0031090,GO:0031224,GO:0031227,GO:0031228,GO:0031300,GO:0031301,GO:0031984,GO:0034311,GO:0034312,GO:0034641,GO:0042127,GO:0042175,GO:0043226,GO:0043227,GO:0043229,GO:0043231,GO:0044237,GO:0044238,GO:0044249,GO:0044255,GO:0044271,GO:0044281,GO:0044283,GO:0044422,GO:0044424,GO:0044425,GO:0044431,GO:0044432,GO:0044444,GO:0044446,GO:0044464,GO:0046165,GO:0046173,GO:0046467,GO:0046512,GO:0046519,GO:0046520,GO:0048518,GO:0048522,GO:0050789,GO:0050794,GO:0065007,GO:0070774,GO:0071602,GO:0071704,GO:0097164,GO:0098588,GO:0098791,GO:0098827,GO:1901564,GO:1901566,GO:1901576,GO:1901615,GO:1901617
HiC_scaffold_10	AUGUSTUS	intron	59199524	59248696	1.0	+	.	ID=g2845.t1.intron1;Parent=g2845.t1
HiC_scaffold_10	AUGUSTUS	exon	59248697	59248807	.	+	.	ID=g2845.t1.exon2;Parent=g2845.t1
HiC_scaffold_10	AUGUSTUS	CDS	59248697	59248807	1.0	+	2	ID=g2845.t1.CDS2;Parent=g2845.t1
HiC_scaffold_10	AUGUSTUS	intron	59248808	59296239	1.0	+	.	ID=g2845.t1.intron2;Parent=g2845.t1
HiC_scaffold_10	AUGUSTUS	exon	59296240	59296292	.	+	.	ID=g2845.t1.exon3;Parent=g2845.t1
HiC_scaffold_10	AUGUSTUS	CDS	59296240	59296292	1.0	+	2	ID=g2845.t1.CDS3;Parent=g2845.t1
HiC_scaffold_10	AUGUSTUS	intron	59296293	59315630	1.0	+	.	ID=g2845.t1.intron3;Parent=g2845.t1
HiC_scaffold_10	AUGUSTUS	exon	59315631	59315683	.	+	.	ID=g2845.t1.exon4;Parent=g2845.t1
HiC_scaffold_10	AUGUSTUS	CDS	59315631	59315683	1.0	+	0	ID=g2845.t1.CDS4;Parent=g2845.t1
HiC_scaffold_10	AUGUSTUS	intron	59315684	59318061	1.0	+	.	ID=g2845.t1.intron4;Parent=g2845.t1
HiC_scaffold_10	AUGUSTUS	exon	59318062	59318143	.	+	.	ID=g2845.t1.exon5;Parent=g2845.t1
HiC_scaffold_10	AUGUSTUS	CDS	59318062	59318143	1.0	+	1	ID=g2845.t1.CDS5;Parent=g2845.t1
HiC_scaffold_10	AUGUSTUS	intron	59318144	59321215	1.0	+	.	ID=g2845.t1.intron5;Parent=g2845.t1
HiC_scaffold_10	AUGUSTUS	exon	59321216	59321251	.	+	.	ID=g2845.t1.exon6;Parent=g2845.t1
HiC_scaffold_10	AUGUSTUS	CDS	59321216	59321251	1.0	+	0	ID=g2845.t1.CDS6;Parent=g2845.t1
HiC_scaffold_10	AUGUSTUS	intron	59321252	59336083	1.0	+	.	ID=g2845.t1.intron6;Parent=g2845.t1
HiC_scaffold_10	AUGUSTUS	exon	59336084	59336142	.	+	.	ID=g2845.t1.exon7;Parent=g2845.t1
HiC_scaffold_10	AUGUSTUS	CDS	59336084	59336142	1.0	+	0	ID=g2845.t1.CDS7;Parent=g2845.t1
HiC_scaffold_10	AUGUSTUS	intron	59336143	59351447	1.0	+	.	ID=g2845.t1.intron7;Parent=g2845.t1
HiC_scaffold_10	AUGUSTUS	exon	59351448	59351549	.	+	.	ID=g2845.t1.exon8;Parent=g2845.t1
HiC_scaffold_10	AUGUSTUS	CDS	59351448	59351549	1.0	+	1	ID=g2845.t1.CDS8;Parent=g2845.t1
HiC_scaffold_10	AUGUSTUS	intron	59351550	59354097	1.0	+	.	ID=g2845.t1.intron8;Parent=g2845.t1
HiC_scaffold_10	AUGUSTUS	exon	59354098	59354202	.	+	.	ID=g2845.t1.exon9;Parent=g2845.t1
HiC_scaffold_10	AUGUSTUS	CDS	59354098	59354202	1.0	+	1	ID=g2845.t1.CDS9;Parent=g2845.t1
HiC_scaffold_10	AUGUSTUS	intron	59354203	59359683	1.0	+	.	ID=g2845.t1.intron9;Parent=g2845.t1
HiC_scaffold_10	AUGUSTUS	exon	59359684	59359729	.	+	.	ID=g2845.t1.exon10;Parent=g2845.t1
HiC_scaffold_10	AUGUSTUS	CDS	59359684	59359729	1.0	+	1	ID=g2845.t1.CDS10;Parent=g2845.t1
HiC_scaffold_10	AUGUSTUS	intron	59359730	59362238	0.4	+	.	ID=g2845.t1.intron10;Parent=g2845.t1
HiC_scaffold_10	AUGUSTUS	exon	59362239	59362385	.	+	.	ID=g2845.t1.exon11;Parent=g2845.t1
HiC_scaffold_10	AUGUSTUS	CDS	59362239	59362385	0.4	+	0	ID=g2845.t1.CDS11;Parent=g2845.t1
HiC_scaffold_10	AUGUSTUS	stop_codon	59362383	59362385	.	+	0	ID=g2845.t1.stop1;Parent=g2845.t1
HiC_scaffold_10	AUGUSTUS	start_codon	59409214	59409216	.	+	0	ID=g2846.t1.start1;Parent=g2846.t1
HiC_scaffold_10	AUGUSTUS	exon	59409214	59409378	.	+	.	ID=g2846.t1.exon1;Parent=g2846.t1
HiC_scaffold_10	AUGUSTUS	CDS	59409214	59409378	1.0	+	0	ID=g2846.t1.CDS1;Parent=g2846.t1
HiC_scaffold_10	AUGUSTUS	gene	59409214	59443633	.	+	.	ID=g2846
HiC_scaffold_10	AUGUSTUS	mRNA	59409214	59443633	1.0	+	.	ID=g2846.t1;Parent=g2846;em_target=9668.ENSMPUP00000008484;em_score=1525.5;em_evalue=0.0;em_tcov=.;em_OGs=KOG0045@1|root,KOG0045@2759|Eukaryota,38EV4@33154|Opisthokonta,3B9DB@33208|Metazoa,3CVS8@33213|Bilateria,488N9@7711|Chordata,48X31@7742|Vertebrata,3J93U@40674|Mammalia,3EIZM@33554|Carnivora;em_COG_cat=OT;em_desc=Belongs to the peptidase C2 family;em_max_annot_lvl=33208|Metazoa;em_Preferred_name=CAPN5;em_KEGG_ko=ko:K08574;em_BRITE=ko00000,ko01000,ko01002;em_PFAMs=C2,Calpain_III,Peptidase_C2;em_GOs=GO:0000003,GO:0001541,GO:0001553,GO:0003006,GO:0003674,GO:0003824,GO:0004175,GO:0004197,GO:0004198,GO:0005575,GO:0005622,GO:0005623,GO:0005737,GO:0006508,GO:0006807,GO:0007154,GO:0007165,GO:0007275,GO:0007530,GO:0007538,GO:0007542,GO:0007548,GO:0008150,GO:0008152,GO:0008233,GO:0008234,GO:0008406,GO:0008585,GO:0009888,GO:0009986,GO:0009987,GO:0010467,GO:0016020,GO:0016485,GO:0016540,GO:0016787,GO:0018992,GO:0018993,GO:0019099,GO:0019538,GO:0022414,GO:0022602,GO:0023052,GO:0030154,GO:0030237,GO:0030855,GO:0031293,GO:0032501,GO:0032502,GO:0032504,GO:0033619,GO:0042001,GO:0042004,GO:0042698,GO:0043170,GO:0044238,GO:0044424,GO:0044464,GO:0045137,GO:0046545,GO:0046660,GO:0048511,GO:0048513,GO:0048608,GO:0048609,GO:0048731,GO:0048856,GO:0048869,GO:0050789,GO:0050794,GO:0050896,GO:0051604,GO:0051716,GO:0060014,GO:0060429,GO:0061458,GO:0065007,GO:0070011,GO:0071704,GO:0140096,GO:1901564
HiC_scaffold_10	AUGUSTUS	intron	59409379	59416103	1.0	+	.	ID=g2846.t1.intron1;Parent=g2846.t1
HiC_scaffold_10	AUGUSTUS	exon	59416104	59416235	.	+	.	ID=g2846.t1.exon2;Parent=g2846.t1
HiC_scaffold_10	AUGUSTUS	CDS	59416104	59416235	1.0	+	0	ID=g2846.t1.CDS2;Parent=g2846.t1
HiC_scaffold_10	AUGUSTUS	intron	59416236	59431401	1.0	+	.	ID=g2846.t1.intron2;Parent=g2846.t1
HiC_scaffold_10	AUGUSTUS	start_codon	59421836	59421838	.	+	0	ID=g2847.t1.start1;Parent=g2847.t1
HiC_scaffold_10	AUGUSTUS	gene	59421836	59422327	.	+	.	ID=g2847
HiC_scaffold_10	AUGUSTUS	mRNA	59421836	59422327	.	+	.	ID=g2847.t1;Parent=g2847;em_target=9402.XP_006926703.1;em_score=337.8;em_evalue=1.5e-104;em_tcov=.;em_OGs=2B67H@1|root,2S0KQ@2759|Eukaryota,3A2JF@33154|Opisthokonta,3BR5A@33208|Metazoa,3D7D3@33213|Bilateria,4893Z@7711|Chordata,496RY@7742|Vertebrata,3J9D3@40674|Mammalia,4M3D9@9397|Chiroptera;em_COG_cat=S;em_desc=Olfactory marker protein;em_max_annot_lvl=33208|Metazoa;em_Preferred_name=OMP;em_PFAMs=Olfactory_mark;em_GOs=GO:0003008,GO:0003674,GO:0005488,GO:0005575,GO:0005622,GO:0005623,GO:0005634,GO:0005737,GO:0005829,GO:0007154,GO:0007165,GO:0007267,GO:0007268,GO:0007275,GO:0007399,GO:0007600,GO:0007606,GO:0007608,GO:0008150,GO:0009987,GO:0022008,GO:0023052,GO:0030154,GO:0030424,GO:0032501,GO:0032502,GO:0033218,GO:0036477,GO:0042277,GO:0042995,GO:0043005,GO:0043025,GO:0043226,GO:0043227,GO:0043229,GO:0043231,GO:0044297,GO:0044424,GO:0044444,GO:0044464,GO:0048731,GO:0048856,GO:0048869,GO:0050789,GO:0050794,GO:0050877,GO:0050896,GO:0051716,GO:0065007,GO:0097458,GO:0098916,GO:0099536,GO:0099537,GO:0120025
HiC_scaffold_10	AUGUSTUS	exon	59421836	59422327	.	+	.	ID=g2847.t1.exon1;Parent=g2847.t1
HiC_scaffold_10	AUGUSTUS	CDS	59421836	59422327	1.0	+	0	ID=g2847.t1.CDS1;Parent=g2847.t1
HiC_scaffold_10	AUGUSTUS	stop_codon	59422325	59422327	.	+	0	ID=g2847.t1.stop1;Parent=g2847.t1
HiC_scaffold_10	AUGUSTUS	exon	59431402	59431610	.	+	.	ID=g2846.t1.exon3;Parent=g2846.t1
HiC_scaffold_10	AUGUSTUS	CDS	59431402	59431610	1.0	+	0	ID=g2846.t1.CDS3;Parent=g2846.t1
HiC_scaffold_10	AUGUSTUS	intron	59431611	59434876	1.0	+	.	ID=g2846.t1.intron3;Parent=g2846.t1
HiC_scaffold_10	AUGUSTUS	exon	59434877	59435069	.	+	.	ID=g2846.t1.exon4;Parent=g2846.t1
HiC_scaffold_10	AUGUSTUS	CDS	59434877	59435069	1.0	+	1	ID=g2846.t1.CDS4;Parent=g2846.t1
HiC_scaffold_10	AUGUSTUS	intron	59435070	59435921	1.0	+	.	ID=g2846.t1.intron4;Parent=g2846.t1
HiC_scaffold_10	AUGUSTUS	exon	59435922	59436115	.	+	.	ID=g2846.t1.exon5;Parent=g2846.t1
HiC_scaffold_10	AUGUSTUS	CDS	59435922	59436115	1.0	+	0	ID=g2846.t1.CDS5;Parent=g2846.t1
HiC_scaffold_10	AUGUSTUS	intron	59436116	59436784	1.0	+	.	ID=g2846.t1.intron5;Parent=g2846.t1
HiC_scaffold_10	AUGUSTUS	exon	59436785	59436862	.	+	.	ID=g2846.t1.exon6;Parent=g2846.t1
HiC_scaffold_10	AUGUSTUS	CDS	59436785	59436862	1.0	+	1	ID=g2846.t1.CDS6;Parent=g2846.t1
HiC_scaffold_10	AUGUSTUS	intron	59436863	59438243	1.0	+	.	ID=g2846.t1.intron6;Parent=g2846.t1
HiC_scaffold_10	AUGUSTUS	exon	59438244	59438439	.	+	.	ID=g2846.t1.exon7;Parent=g2846.t1
HiC_scaffold_10	AUGUSTUS	CDS	59438244	59438439	1.0	+	1	ID=g2846.t1.CDS7;Parent=g2846.t1
HiC_scaffold_10	AUGUSTUS	intron	59438440	59439077	1.0	+	.	ID=g2846.t1.intron7;Parent=g2846.t1
HiC_scaffold_10	AUGUSTUS	exon	59439078	59439200	.	+	.	ID=g2846.t1.exon8;Parent=g2846.t1
HiC_scaffold_10	AUGUSTUS	CDS	59439078	59439200	1.0	+	0	ID=g2846.t1.CDS8;Parent=g2846.t1
HiC_scaffold_10	AUGUSTUS	intron	59439201	59440657	1.0	+	.	ID=g2846.t1.intron8;Parent=g2846.t1
HiC_scaffold_10	AUGUSTUS	exon	59440658	59440854	.	+	.	ID=g2846.t1.exon9;Parent=g2846.t1
HiC_scaffold_10	AUGUSTUS	CDS	59440658	59440854	1.0	+	0	ID=g2846.t1.CDS9;Parent=g2846.t1
HiC_scaffold_10	AUGUSTUS	intron	59440855	59441736	1.0	+	.	ID=g2846.t1.intron9;Parent=g2846.t1
HiC_scaffold_10	AUGUSTUS	exon	59441737	59441852	.	+	.	ID=g2846.t1.exon10;Parent=g2846.t1
HiC_scaffold_10	AUGUSTUS	CDS	59441737	59441852	1.0	+	1	ID=g2846.t1.CDS10;Parent=g2846.t1
HiC_scaffold_10	AUGUSTUS	intron	59441853	59442441	1.0	+	.	ID=g2846.t1.intron10;Parent=g2846.t1
HiC_scaffold_10	AUGUSTUS	exon	59442442	59442578	.	+	.	ID=g2846.t1.exon11;Parent=g2846.t1
HiC_scaffold_10	AUGUSTUS	CDS	59442442	59442578	1.0	+	2	ID=g2846.t1.CDS11;Parent=g2846.t1
HiC_scaffold_10	AUGUSTUS	intron	59442579	59443450	1.0	+	.	ID=g2846.t1.intron11;Parent=g2846.t1
HiC_scaffold_10	AUGUSTUS	exon	59443451	59443633	.	+	.	ID=g2846.t1.exon12;Parent=g2846.t1
HiC_scaffold_10	AUGUSTUS	CDS	59443451	59443633	1.0	+	0	ID=g2846.t1.CDS12;Parent=g2846.t1
HiC_scaffold_10	AUGUSTUS	stop_codon	59443631	59443633	.	+	0	ID=g2846.t1.stop1;Parent=g2846.t1
HiC_scaffold_10	AUGUSTUS	start_codon	59462372	59462374	.	+	0	ID=g2848.t1.start1;Parent=g2848.t1
HiC_scaffold_10	AUGUSTUS	start_codon	59462372	59462374	.	+	0	ID=g2848.t2.start1;Parent=g2848.t2
HiC_scaffold_10	AUGUSTUS	exon	59462372	59462503	.	+	.	ID=g2848.t1.exon1;Parent=g2848.t1
HiC_scaffold_10	AUGUSTUS	exon	59462372	59462503	.	+	.	ID=g2848.t2.exon1;Parent=g2848.t2
HiC_scaffold_10	AUGUSTUS	CDS	59462372	59462503	0.58	+	0	ID=g2848.t2.CDS1;Parent=g2848.t2
HiC_scaffold_10	AUGUSTUS	CDS	59462372	59462503	0.68	+	0	ID=g2848.t1.CDS1;Parent=g2848.t1
HiC_scaffold_10	AUGUSTUS	gene	59462372	59533743	.	+	.	ID=g2848
HiC_scaffold_10	AUGUSTUS	mRNA	59462372	59533743	0.58	+	.	ID=g2848.t2;Parent=g2848;em_target=9685.ENSFCAP00000013401;em_score=5127.7;em_evalue=0.0;em_tcov=.;em_OGs=COG5022@1|root,KOG4229@2759|Eukaryota,38DNN@33154|Opisthokonta,3BDWW@33208|Metazoa,3CWTT@33213|Bilateria,483T1@7711|Chordata,494DP@7742|Vertebrata,3J7PN@40674|Mammalia,3EK3V@33554|Carnivora;em_COG_cat=Z;em_desc=Belongs to the TRAFAC class myosin-kinesin ATPase superfamily. Myosin family;em_max_annot_lvl=33208|Metazoa;em_Preferred_name=MYO7A;em_KEGG_ko=ko:K10359,ko:K21868;em_BRITE=ko00000,ko03036,ko04131,ko04812;em_PFAMs=FERM_M,IQ,MyTH4,Myosin_head;em_GOs=GO:0000146,GO:0000166,GO:0000323,GO:0000902,GO:0000904,GO:0001654,GO:0001750,GO:0001754,GO:0001845,GO:0001917,GO:0002009,GO:0002064,GO:0002065,GO:0002066,GO:0002093,GO:0002139,GO:0002140,GO:0002164,GO:0002165,GO:0002168,GO:0003002,GO:0003008,GO:0003674,GO:0003774,GO:0003779,GO:0003824,GO:0005488,GO:0005515,GO:0005516,GO:0005524,GO:0005575,GO:0005576,GO:0005622,GO:0005623,GO:0005737,GO:0005764,GO:0005765,GO:0005773,GO:0005774,GO:0005829,GO:0005856,GO:0005886,GO:0005902,GO:0005929,GO:0005938,GO:0006810,GO:0006886,GO:0006897,GO:0006909,GO:0006928,GO:0006996,GO:0007010,GO:0007015,GO:0007033,GO:0007040,GO:0007154,GO:0007165,GO:0007275,GO:0007389,GO:0007399,GO:0007423,GO:0007444,GO:0007455,GO:0007469,GO:0007472,GO:0007476,GO:0007552,GO:0007560,GO:0007591,GO:0007600,GO:0007601,GO:0007605,GO:0008092,GO:0008104,GO:0008134,GO:0008144,GO:0008150,GO:0008363,GO:0008407,GO:0008544,GO:0008586,GO:0009653,GO:0009790,GO:0009791,GO:0009886,GO:0009887,GO:0009888,GO:0009913,GO:0009987,GO:0015031,GO:0015629,GO:0015833,GO:0016020,GO:0016043,GO:0016050,GO:0016192,GO:0016324,GO:0016459,GO:0016461,GO:0016462,GO:0016787,GO:0016817,GO:0016818,GO:0016887,GO:0017022,GO:0017076,GO:0017111,GO:0019904,GO:0022008,GO:0022416,GO:0022607,GO:0023052,GO:0030029,GO:0030030,GO:0030036,GO:0030048,GO:0030154,GO:0030182,GO:0030312,GO:0030507,GO:0030554,GO:0030855,GO:0030898,GO:0031090,GO:0031175,GO:0031410,GO:0031476,GO:0031477,GO:0031982,GO:0032027,GO:0032391,GO:0032420,GO:0032421,GO:0032501,GO:0032502,GO:0032528,GO:0032529,GO:0032553,GO:0032555,GO:0032559,GO:0032989,GO:0032991,GO:0033036,GO:0033059,GO:0034613,GO:0035017,GO:0035107,GO:0035114,GO:0035120,GO:0035182,GO:0035214,GO:0035220,GO:0035239,GO:0035293,GO:0035295,GO:0035315,GO:0035316,GO:0035317,GO:0035324,GO:0035639,GO:0035869,GO:0036094,GO:0040003,GO:0042303,GO:0042335,GO:0042337,GO:0042461,GO:0042462,GO:0042470,GO:0042471,GO:0042472,GO:0042490,GO:0042491,GO:0042600,GO:0042623,GO:0042802,GO:0042803,GO:0042886,GO:0042995,GO:0043005,GO:0043167,GO:0043168,GO:0043226,GO:0043227,GO:0043228,GO:0043229,GO:0043231,GO:0043232,GO:0043473,GO:0043531,GO:0043583,GO:0044085,GO:0044421,GO:0044422,GO:0044424,GO:0044425,GO:0044430,GO:0044437,GO:0044441,GO:0044444,GO:0044446,GO:0044448,GO:0044459,GO:0044462,GO:0044463,GO:0044464,GO:0044877,GO:0045171,GO:0045172,GO:0045177,GO:0045178,GO:0045179,GO:0045180,GO:0045184,GO:0045202,GO:0045296,GO:0046530,GO:0046907,GO:0046983,GO:0047485,GO:0048468,GO:0048513,GO:0048562,GO:0048563,GO:0048568,GO:0048569,GO:0048592,GO:0048598,GO:0048666,GO:0048667,GO:0048699,GO:0048707,GO:0048729,GO:0048731,GO:0048736,GO:0048737,GO:0048770,GO:0048800,GO:0048839,GO:0048856,GO:0048869,GO:0050789,GO:0050794,GO:0050839,GO:0050877,GO:0050885,GO:0050896,GO:0050905,GO:0050953,GO:0050954,GO:0050957,GO:0051015,GO:0051179,GO:0051234,GO:0051640,GO:0051641,GO:0051648,GO:0051649,GO:0051650,GO:0051656,GO:0051716,GO:0051875,GO:0051904,GO:0051905,GO:0060088,GO:0060113,GO:0060117,GO:0060119,GO:0060122,GO:0060429,GO:0060562,GO:0060563,GO:0065007,GO:0070727,GO:0070825,GO:0070925,GO:0071702,GO:0071705,GO:0071840,GO:0071944,GO:0080171,GO:0090382,GO:0090596,GO:0097159,GO:0097367,GO:0097435,GO:0097458,GO:0097708,GO:0097730,GO:0097731,GO:0097733,GO:0098588,GO:0098590,GO:0098657,GO:0098805,GO:0098852,GO:0098858,GO:0098862,GO:0099568,GO:0099738,GO:0120025,GO:0120036,GO:0120038,GO:1901265,GO:1901363,GO:1990427,GO:1990435
HiC_scaffold_10	AUGUSTUS	mRNA	59462372	59533743	0.68	+	.	ID=g2848.t1;Parent=g2848;em_target=9541.XP_005579213.1;em_score=5015.7;em_evalue=0.0;em_tcov=.;em_OGs=COG5022@1|root,KOG4229@2759|Eukaryota,38DNN@33154|Opisthokonta,3BDWW@33208|Metazoa,3CWTT@33213|Bilateria,483T1@7711|Chordata,494DP@7742|Vertebrata,3J7PN@40674|Mammalia,358YA@314146|Euarchontoglires,4M7I0@9443|Primates,360S1@314294|Cercopithecoidea;em_COG_cat=Z;em_desc=Belongs to the TRAFAC class myosin-kinesin ATPase superfamily. Myosin family;em_max_annot_lvl=33208|Metazoa;em_Preferred_name=MYO7A;em_KEGG_ko=ko:K10359,ko:K21868;em_BRITE=ko00000,ko03036,ko04131,ko04812;em_PFAMs=FERM_M,IQ,MyTH4,Myosin_head;em_GOs=GO:0000146,GO:0000166,GO:0000323,GO:0000902,GO:0000904,GO:0001654,GO:0001750,GO:0001754,GO:0001845,GO:0001917,GO:0002009,GO:0002064,GO:0002065,GO:0002066,GO:0002093,GO:0002139,GO:0002140,GO:0002164,GO:0002165,GO:0002168,GO:0003002,GO:0003008,GO:0003674,GO:0003774,GO:0003779,GO:0003824,GO:0005488,GO:0005515,GO:0005516,GO:0005524,GO:0005575,GO:0005576,GO:0005622,GO:0005623,GO:0005737,GO:0005764,GO:0005765,GO:0005773,GO:0005774,GO:0005829,GO:0005856,GO:0005886,GO:0005902,GO:0005929,GO:0005938,GO:0006810,GO:0006886,GO:0006897,GO:0006909,GO:0006928,GO:0006996,GO:0007010,GO:0007015,GO:0007033,GO:0007040,GO:0007154,GO:0007165,GO:0007275,GO:0007389,GO:0007399,GO:0007423,GO:0007444,GO:0007455,GO:0007469,GO:0007472,GO:0007476,GO:0007552,GO:0007560,GO:0007591,GO:0007600,GO:0007601,GO:0007605,GO:0008092,GO:0008104,GO:0008134,GO:0008144,GO:0008150,GO:0008363,GO:0008407,GO:0008544,GO:0008586,GO:0009653,GO:0009790,GO:0009791,GO:0009886,GO:0009887,GO:0009888,GO:0009913,GO:0009987,GO:0015031,GO:0015629,GO:0015833,GO:0016020,GO:0016043,GO:0016050,GO:0016192,GO:0016324,GO:0016459,GO:0016461,GO:0016462,GO:0016787,GO:0016817,GO:0016818,GO:0016887,GO:0017022,GO:0017076,GO:0017111,GO:0019904,GO:0022008,GO:0022416,GO:0022607,GO:0023052,GO:0030029,GO:0030030,GO:0030036,GO:0030048,GO:0030154,GO:0030182,GO:0030312,GO:0030507,GO:0030554,GO:0030855,GO:0030898,GO:0031090,GO:0031175,GO:0031410,GO:0031476,GO:0031477,GO:0031982,GO:0032027,GO:0032391,GO:0032420,GO:0032421,GO:0032501,GO:0032502,GO:0032528,GO:0032529,GO:0032553,GO:0032555,GO:0032559,GO:0032989,GO:0032991,GO:0033036,GO:0033059,GO:0034613,GO:0035017,GO:0035107,GO:0035114,GO:0035120,GO:0035182,GO:0035214,GO:0035220,GO:0035239,GO:0035293,GO:0035295,GO:0035315,GO:0035316,GO:0035317,GO:0035324,GO:0035639,GO:0035869,GO:0036094,GO:0040003,GO:0042303,GO:0042335,GO:0042337,GO:0042461,GO:0042462,GO:0042470,GO:0042471,GO:0042472,GO:0042490,GO:0042491,GO:0042600,GO:0042623,GO:0042802,GO:0042803,GO:0042886,GO:0042995,GO:0043005,GO:0043167,GO:0043168,GO:0043226,GO:0043227,GO:0043228,GO:0043229,GO:0043231,GO:0043232,GO:0043473,GO:0043531,GO:0043583,GO:0044085,GO:0044421,GO:0044422,GO:0044424,GO:0044425,GO:0044430,GO:0044437,GO:0044441,GO:0044444,GO:0044446,GO:0044448,GO:0044459,GO:0044462,GO:0044463,GO:0044464,GO:0044877,GO:0045171,GO:0045172,GO:0045177,GO:0045178,GO:0045179,GO:0045180,GO:0045184,GO:0045202,GO:0045296,GO:0046530,GO:0046907,GO:0046983,GO:0047485,GO:0048468,GO:0048513,GO:0048562,GO:0048563,GO:0048568,GO:0048569,GO:0048592,GO:0048598,GO:0048666,GO:0048667,GO:0048699,GO:0048707,GO:0048729,GO:0048731,GO:0048736,GO:0048737,GO:0048770,GO:0048800,GO:0048839,GO:0048856,GO:0048869,GO:0050789,GO:0050794,GO:0050839,GO:0050877,GO:0050885,GO:0050896,GO:0050905,GO:0050953,GO:0050954,GO:0050957,GO:0051015,GO:0051179,GO:0051234,GO:0051640,GO:0051641,GO:0051648,GO:0051649,GO:0051650,GO:0051656,GO:0051716,GO:0051875,GO:0051904,GO:0051905,GO:0060088,GO:0060113,GO:0060117,GO:0060119,GO:0060122,GO:0060429,GO:0060562,GO:0060563,GO:0065007,GO:0070727,GO:0070825,GO:0070925,GO:0071702,GO:0071705,GO:0071840,GO:0071944,GO:0080171,GO:0090382,GO:0090596,GO:0097159,GO:0097367,GO:0097435,GO:0097458,GO:0097708,GO:0097730,GO:0097731,GO:0097733,GO:0098588,GO:0098590,GO:0098657,GO:0098805,GO:0098852,GO:0098858,GO:0098862,GO:0099568,GO:0099738,GO:0120025,GO:0120036,GO:0120038,GO:1901265,GO:1901363,GO:1990427,GO:1990435
HiC_scaffold_10	AUGUSTUS	intron	59462504	59470779	1.0	+	.	ID=g2848.t1.intron1;Parent=g2848.t1
HiC_scaffold_10	AUGUSTUS	intron	59462504	59470779	1.0	+	.	ID=g2848.t2.intron1;Parent=g2848.t2
HiC_scaffold_10	AUGUSTUS	exon	59470780	59470893	.	+	.	ID=g2848.t1.exon2;Parent=g2848.t1
HiC_scaffold_10	AUGUSTUS	exon	59470780	59470893	.	+	.	ID=g2848.t2.exon2;Parent=g2848.t2
HiC_scaffold_10	AUGUSTUS	CDS	59470780	59470893	1.0	+	0	ID=g2848.t1.CDS2;Parent=g2848.t1
HiC_scaffold_10	AUGUSTUS	CDS	59470780	59470893	1.0	+	0	ID=g2848.t2.CDS2;Parent=g2848.t2
HiC_scaffold_10	AUGUSTUS	intron	59470894	59475937	1.0	+	.	ID=g2848.t1.intron2;Parent=g2848.t1
HiC_scaffold_10	AUGUSTUS	intron	59470894	59475937	1.0	+	.	ID=g2848.t2.intron2;Parent=g2848.t2
HiC_scaffold_10	AUGUSTUS	exon	59475938	59476090	.	+	.	ID=g2848.t1.exon3;Parent=g2848.t1
HiC_scaffold_10	AUGUSTUS	exon	59475938	59476090	.	+	.	ID=g2848.t2.exon3;Parent=g2848.t2
HiC_scaffold_10	AUGUSTUS	CDS	59475938	59476090	1.0	+	0	ID=g2848.t1.CDS3;Parent=g2848.t1
HiC_scaffold_10	AUGUSTUS	CDS	59475938	59476090	1.0	+	0	ID=g2848.t2.CDS3;Parent=g2848.t2
HiC_scaffold_10	AUGUSTUS	intron	59476091	59483121	1.0	+	.	ID=g2848.t1.intron3;Parent=g2848.t1
HiC_scaffold_10	AUGUSTUS	intron	59476091	59483121	1.0	+	.	ID=g2848.t2.intron3;Parent=g2848.t2
HiC_scaffold_10	AUGUSTUS	exon	59483122	59483306	.	+	.	ID=g2848.t1.exon4;Parent=g2848.t1
HiC_scaffold_10	AUGUSTUS	exon	59483122	59483306	.	+	.	ID=g2848.t2.exon4;Parent=g2848.t2
HiC_scaffold_10	AUGUSTUS	CDS	59483122	59483306	1.0	+	0	ID=g2848.t1.CDS4;Parent=g2848.t1
HiC_scaffold_10	AUGUSTUS	CDS	59483122	59483306	1.0	+	0	ID=g2848.t2.CDS4;Parent=g2848.t2
HiC_scaffold_10	AUGUSTUS	intron	59483307	59483839	1.0	+	.	ID=g2848.t1.intron4;Parent=g2848.t1
HiC_scaffold_10	AUGUSTUS	intron	59483307	59483839	1.0	+	.	ID=g2848.t2.intron4;Parent=g2848.t2
HiC_scaffold_10	AUGUSTUS	exon	59483840	59483961	.	+	.	ID=g2848.t1.exon5;Parent=g2848.t1
HiC_scaffold_10	AUGUSTUS	exon	59483840	59483961	.	+	.	ID=g2848.t2.exon5;Parent=g2848.t2
HiC_scaffold_10	AUGUSTUS	CDS	59483840	59483961	1.0	+	1	ID=g2848.t1.CDS5;Parent=g2848.t1
HiC_scaffold_10	AUGUSTUS	CDS	59483840	59483961	1.0	+	1	ID=g2848.t2.CDS5;Parent=g2848.t2
HiC_scaffold_10	AUGUSTUS	intron	59483962	59484041	1.0	+	.	ID=g2848.t1.intron5;Parent=g2848.t1
HiC_scaffold_10	AUGUSTUS	intron	59483962	59484041	1.0	+	.	ID=g2848.t2.intron5;Parent=g2848.t2
HiC_scaffold_10	AUGUSTUS	exon	59484042	59484184	.	+	.	ID=g2848.t1.exon6;Parent=g2848.t1
HiC_scaffold_10	AUGUSTUS	exon	59484042	59484184	.	+	.	ID=g2848.t2.exon6;Parent=g2848.t2
HiC_scaffold_10	AUGUSTUS	CDS	59484042	59484184	1.0	+	2	ID=g2848.t1.CDS6;Parent=g2848.t1
HiC_scaffold_10	AUGUSTUS	CDS	59484042	59484184	1.0	+	2	ID=g2848.t2.CDS6;Parent=g2848.t2
HiC_scaffold_10	AUGUSTUS	intron	59484185	59484440	1.0	+	.	ID=g2848.t1.intron6;Parent=g2848.t1
HiC_scaffold_10	AUGUSTUS	intron	59484185	59484440	1.0	+	.	ID=g2848.t2.intron6;Parent=g2848.t2
HiC_scaffold_10	AUGUSTUS	exon	59484441	59484554	.	+	.	ID=g2848.t1.exon7;Parent=g2848.t1
HiC_scaffold_10	AUGUSTUS	exon	59484441	59484554	.	+	.	ID=g2848.t2.exon7;Parent=g2848.t2
HiC_scaffold_10	AUGUSTUS	CDS	59484441	59484554	1.0	+	0	ID=g2848.t1.CDS7;Parent=g2848.t1
HiC_scaffold_10	AUGUSTUS	CDS	59484441	59484554	1.0	+	0	ID=g2848.t2.CDS7;Parent=g2848.t2
HiC_scaffold_10	AUGUSTUS	intron	59484555	59485725	1.0	+	.	ID=g2848.t1.intron7;Parent=g2848.t1
HiC_scaffold_10	AUGUSTUS	intron	59484555	59485725	1.0	+	.	ID=g2848.t2.intron7;Parent=g2848.t2
HiC_scaffold_10	AUGUSTUS	exon	59485726	59485879	.	+	.	ID=g2848.t1.exon8;Parent=g2848.t1
HiC_scaffold_10	AUGUSTUS	exon	59485726	59485879	.	+	.	ID=g2848.t2.exon8;Parent=g2848.t2
HiC_scaffold_10	AUGUSTUS	CDS	59485726	59485879	1.0	+	0	ID=g2848.t1.CDS8;Parent=g2848.t1
HiC_scaffold_10	AUGUSTUS	CDS	59485726	59485879	1.0	+	0	ID=g2848.t2.CDS8;Parent=g2848.t2
HiC_scaffold_10	AUGUSTUS	intron	59485880	59486329	1.0	+	.	ID=g2848.t1.intron8;Parent=g2848.t1
HiC_scaffold_10	AUGUSTUS	intron	59485880	59486329	1.0	+	.	ID=g2848.t2.intron8;Parent=g2848.t2
HiC_scaffold_10	AUGUSTUS	exon	59486330	59486406	.	+	.	ID=g2848.t1.exon9;Parent=g2848.t1
HiC_scaffold_10	AUGUSTUS	exon	59486330	59486406	.	+	.	ID=g2848.t2.exon9;Parent=g2848.t2
HiC_scaffold_10	AUGUSTUS	CDS	59486330	59486406	1.0	+	2	ID=g2848.t1.CDS9;Parent=g2848.t1
HiC_scaffold_10	AUGUSTUS	CDS	59486330	59486406	1.0	+	2	ID=g2848.t2.CDS9;Parent=g2848.t2
HiC_scaffold_10	AUGUSTUS	intron	59486407	59487002	1.0	+	.	ID=g2848.t1.intron9;Parent=g2848.t1
HiC_scaffold_10	AUGUSTUS	intron	59486407	59487002	1.0	+	.	ID=g2848.t2.intron9;Parent=g2848.t2
HiC_scaffold_10	AUGUSTUS	exon	59487003	59487122	.	+	.	ID=g2848.t1.exon10;Parent=g2848.t1
HiC_scaffold_10	AUGUSTUS	exon	59487003	59487122	.	+	.	ID=g2848.t2.exon10;Parent=g2848.t2
HiC_scaffold_10	AUGUSTUS	CDS	59487003	59487122	1.0	+	0	ID=g2848.t1.CDS10;Parent=g2848.t1
HiC_scaffold_10	AUGUSTUS	CDS	59487003	59487122	1.0	+	0	ID=g2848.t2.CDS10;Parent=g2848.t2
HiC_scaffold_10	AUGUSTUS	intron	59487123	59487903	1.0	+	.	ID=g2848.t1.intron10;Parent=g2848.t1
HiC_scaffold_10	AUGUSTUS	intron	59487123	59487903	1.0	+	.	ID=g2848.t2.intron10;Parent=g2848.t2
HiC_scaffold_10	AUGUSTUS	exon	59487904	59488046	.	+	.	ID=g2848.t1.exon11;Parent=g2848.t1
HiC_scaffold_10	AUGUSTUS	exon	59487904	59488046	.	+	.	ID=g2848.t2.exon11;Parent=g2848.t2
HiC_scaffold_10	AUGUSTUS	CDS	59487904	59488046	1.0	+	0	ID=g2848.t1.CDS11;Parent=g2848.t1
HiC_scaffold_10	AUGUSTUS	CDS	59487904	59488046	1.0	+	0	ID=g2848.t2.CDS11;Parent=g2848.t2
HiC_scaffold_10	AUGUSTUS	intron	59488047	59488979	1.0	+	.	ID=g2848.t1.intron11;Parent=g2848.t1
HiC_scaffold_10	AUGUSTUS	intron	59488047	59488979	1.0	+	.	ID=g2848.t2.intron11;Parent=g2848.t2
HiC_scaffold_10	AUGUSTUS	exon	59488980	59489190	.	+	.	ID=g2848.t1.exon12;Parent=g2848.t1
HiC_scaffold_10	AUGUSTUS	exon	59488980	59489190	.	+	.	ID=g2848.t2.exon12;Parent=g2848.t2
HiC_scaffold_10	AUGUSTUS	CDS	59488980	59489190	1.0	+	1	ID=g2848.t1.CDS12;Parent=g2848.t1
HiC_scaffold_10	AUGUSTUS	CDS	59488980	59489190	1.0	+	1	ID=g2848.t2.CDS12;Parent=g2848.t2
HiC_scaffold_10	AUGUSTUS	intron	59489191	59489688	1.0	+	.	ID=g2848.t1.intron12;Parent=g2848.t1
HiC_scaffold_10	AUGUSTUS	intron	59489191	59489688	1.0	+	.	ID=g2848.t2.intron12;Parent=g2848.t2
HiC_scaffold_10	AUGUSTUS	exon	59489689	59489824	.	+	.	ID=g2848.t1.exon13;Parent=g2848.t1
HiC_scaffold_10	AUGUSTUS	exon	59489689	59489824	.	+	.	ID=g2848.t2.exon13;Parent=g2848.t2
HiC_scaffold_10	AUGUSTUS	CDS	59489689	59489824	1.0	+	0	ID=g2848.t1.CDS13;Parent=g2848.t1
HiC_scaffold_10	AUGUSTUS	CDS	59489689	59489824	1.0	+	0	ID=g2848.t2.CDS13;Parent=g2848.t2
HiC_scaffold_10	AUGUSTUS	intron	59489825	59492647	1.0	+	.	ID=g2848.t1.intron13;Parent=g2848.t1
HiC_scaffold_10	AUGUSTUS	intron	59489825	59492647	1.0	+	.	ID=g2848.t2.intron13;Parent=g2848.t2
HiC_scaffold_10	AUGUSTUS	exon	59492648	59492754	.	+	.	ID=g2848.t1.exon14;Parent=g2848.t1
HiC_scaffold_10	AUGUSTUS	exon	59492648	59492754	.	+	.	ID=g2848.t2.exon14;Parent=g2848.t2
HiC_scaffold_10	AUGUSTUS	CDS	59492648	59492754	1.0	+	2	ID=g2848.t1.CDS14;Parent=g2848.t1
HiC_scaffold_10	AUGUSTUS	CDS	59492648	59492754	1.0	+	2	ID=g2848.t2.CDS14;Parent=g2848.t2
HiC_scaffold_10	AUGUSTUS	intron	59492755	59497491	1.0	+	.	ID=g2848.t1.intron14;Parent=g2848.t1
HiC_scaffold_10	AUGUSTUS	intron	59492755	59497491	1.0	+	.	ID=g2848.t2.intron14;Parent=g2848.t2
HiC_scaffold_10	AUGUSTUS	exon	59497492	59497629	.	+	.	ID=g2848.t1.exon15;Parent=g2848.t1
HiC_scaffold_10	AUGUSTUS	exon	59497492	59497629	.	+	.	ID=g2848.t2.exon15;Parent=g2848.t2
HiC_scaffold_10	AUGUSTUS	CDS	59497492	59497629	1.0	+	0	ID=g2848.t1.CDS15;Parent=g2848.t1
HiC_scaffold_10	AUGUSTUS	CDS	59497492	59497629	1.0	+	0	ID=g2848.t2.CDS15;Parent=g2848.t2
HiC_scaffold_10	AUGUSTUS	intron	59497630	59499306	1.0	+	.	ID=g2848.t1.intron15;Parent=g2848.t1
HiC_scaffold_10	AUGUSTUS	intron	59497630	59499306	1.0	+	.	ID=g2848.t2.intron15;Parent=g2848.t2
HiC_scaffold_10	AUGUSTUS	exon	59499307	59499465	.	+	.	ID=g2848.t1.exon16;Parent=g2848.t1
HiC_scaffold_10	AUGUSTUS	exon	59499307	59499465	.	+	.	ID=g2848.t2.exon16;Parent=g2848.t2
HiC_scaffold_10	AUGUSTUS	CDS	59499307	59499465	1.0	+	0	ID=g2848.t1.CDS16;Parent=g2848.t1
HiC_scaffold_10	AUGUSTUS	CDS	59499307	59499465	1.0	+	0	ID=g2848.t2.CDS16;Parent=g2848.t2
HiC_scaffold_10	AUGUSTUS	intron	59499466	59499915	1.0	+	.	ID=g2848.t1.intron16;Parent=g2848.t1
HiC_scaffold_10	AUGUSTUS	intron	59499466	59499915	1.0	+	.	ID=g2848.t2.intron16;Parent=g2848.t2
HiC_scaffold_10	AUGUSTUS	exon	59499916	59500008	.	+	.	ID=g2848.t1.exon17;Parent=g2848.t1
HiC_scaffold_10	AUGUSTUS	exon	59499916	59500008	.	+	.	ID=g2848.t2.exon17;Parent=g2848.t2
HiC_scaffold_10	AUGUSTUS	CDS	59499916	59500008	1.0	+	0	ID=g2848.t1.CDS17;Parent=g2848.t1
HiC_scaffold_10	AUGUSTUS	CDS	59499916	59500008	1.0	+	0	ID=g2848.t2.CDS17;Parent=g2848.t2
HiC_scaffold_10	AUGUSTUS	intron	59500009	59502018	1.0	+	.	ID=g2848.t1.intron17;Parent=g2848.t1
HiC_scaffold_10	AUGUSTUS	intron	59500009	59502018	1.0	+	.	ID=g2848.t2.intron17;Parent=g2848.t2
HiC_scaffold_10	AUGUSTUS	exon	59502019	59502113	.	+	.	ID=g2848.t1.exon18;Parent=g2848.t1
HiC_scaffold_10	AUGUSTUS	exon	59502019	59502113	.	+	.	ID=g2848.t2.exon18;Parent=g2848.t2
HiC_scaffold_10	AUGUSTUS	CDS	59502019	59502113	1.0	+	0	ID=g2848.t1.CDS18;Parent=g2848.t1
HiC_scaffold_10	AUGUSTUS	CDS	59502019	59502113	1.0	+	0	ID=g2848.t2.CDS18;Parent=g2848.t2
HiC_scaffold_10	AUGUSTUS	intron	59502114	59503316	1.0	+	.	ID=g2848.t1.intron18;Parent=g2848.t1
HiC_scaffold_10	AUGUSTUS	intron	59502114	59503316	1.0	+	.	ID=g2848.t2.intron18;Parent=g2848.t2
HiC_scaffold_10	AUGUSTUS	exon	59503317	59503401	.	+	.	ID=g2848.t1.exon19;Parent=g2848.t1
HiC_scaffold_10	AUGUSTUS	exon	59503317	59503401	.	+	.	ID=g2848.t2.exon19;Parent=g2848.t2
HiC_scaffold_10	AUGUSTUS	CDS	59503317	59503401	1.0	+	1	ID=g2848.t1.CDS19;Parent=g2848.t1
HiC_scaffold_10	AUGUSTUS	CDS	59503317	59503401	1.0	+	1	ID=g2848.t2.CDS19;Parent=g2848.t2
HiC_scaffold_10	AUGUSTUS	intron	59503402	59503974	1.0	+	.	ID=g2848.t1.intron19;Parent=g2848.t1
HiC_scaffold_10	AUGUSTUS	intron	59503402	59503974	1.0	+	.	ID=g2848.t2.intron19;Parent=g2848.t2
HiC_scaffold_10	AUGUSTUS	exon	59503975	59504193	.	+	.	ID=g2848.t1.exon20;Parent=g2848.t1
HiC_scaffold_10	AUGUSTUS	exon	59503975	59504193	.	+	.	ID=g2848.t2.exon20;Parent=g2848.t2
HiC_scaffold_10	AUGUSTUS	CDS	59503975	59504193	1.0	+	0	ID=g2848.t1.CDS20;Parent=g2848.t1
HiC_scaffold_10	AUGUSTUS	CDS	59503975	59504193	1.0	+	0	ID=g2848.t2.CDS20;Parent=g2848.t2
HiC_scaffold_10	AUGUSTUS	intron	59504194	59504596	1.0	+	.	ID=g2848.t1.intron20;Parent=g2848.t1
HiC_scaffold_10	AUGUSTUS	intron	59504194	59504596	1.0	+	.	ID=g2848.t2.intron20;Parent=g2848.t2
HiC_scaffold_10	AUGUSTUS	exon	59504597	59504704	.	+	.	ID=g2848.t1.exon21;Parent=g2848.t1
HiC_scaffold_10	AUGUSTUS	exon	59504597	59504704	.	+	.	ID=g2848.t2.exon21;Parent=g2848.t2
HiC_scaffold_10	AUGUSTUS	CDS	59504597	59504704	1.0	+	0	ID=g2848.t1.CDS21;Parent=g2848.t1
HiC_scaffold_10	AUGUSTUS	CDS	59504597	59504704	1.0	+	0	ID=g2848.t2.CDS21;Parent=g2848.t2
HiC_scaffold_10	AUGUSTUS	intron	59504705	59505574	1.0	+	.	ID=g2848.t1.intron21;Parent=g2848.t1
HiC_scaffold_10	AUGUSTUS	intron	59504705	59505574	1.0	+	.	ID=g2848.t2.intron21;Parent=g2848.t2
HiC_scaffold_10	AUGUSTUS	exon	59505575	59505784	.	+	.	ID=g2848.t1.exon22;Parent=g2848.t1
HiC_scaffold_10	AUGUSTUS	exon	59505575	59505784	.	+	.	ID=g2848.t2.exon22;Parent=g2848.t2
HiC_scaffold_10	AUGUSTUS	CDS	59505575	59505784	1.0	+	0	ID=g2848.t1.CDS22;Parent=g2848.t1
HiC_scaffold_10	AUGUSTUS	CDS	59505575	59505784	1.0	+	0	ID=g2848.t2.CDS22;Parent=g2848.t2
HiC_scaffold_10	AUGUSTUS	intron	59505785	59506159	1.0	+	.	ID=g2848.t1.intron22;Parent=g2848.t1
HiC_scaffold_10	AUGUSTUS	intron	59505785	59506159	1.0	+	.	ID=g2848.t2.intron22;Parent=g2848.t2
HiC_scaffold_10	AUGUSTUS	exon	59506160	59506363	.	+	.	ID=g2848.t1.exon23;Parent=g2848.t1
HiC_scaffold_10	AUGUSTUS	exon	59506160	59506363	.	+	.	ID=g2848.t2.exon23;Parent=g2848.t2
HiC_scaffold_10	AUGUSTUS	CDS	59506160	59506363	1.0	+	0	ID=g2848.t1.CDS23;Parent=g2848.t1
HiC_scaffold_10	AUGUSTUS	CDS	59506160	59506363	1.0	+	0	ID=g2848.t2.CDS23;Parent=g2848.t2
HiC_scaffold_10	AUGUSTUS	intron	59506364	59506611	1.0	+	.	ID=g2848.t1.intron23;Parent=g2848.t1
HiC_scaffold_10	AUGUSTUS	intron	59506364	59506611	1.0	+	.	ID=g2848.t2.intron23;Parent=g2848.t2
HiC_scaffold_10	AUGUSTUS	exon	59506612	59506788	.	+	.	ID=g2848.t1.exon24;Parent=g2848.t1
HiC_scaffold_10	AUGUSTUS	exon	59506612	59506788	.	+	.	ID=g2848.t2.exon24;Parent=g2848.t2
HiC_scaffold_10	AUGUSTUS	CDS	59506612	59506788	1.0	+	0	ID=g2848.t1.CDS24;Parent=g2848.t1
HiC_scaffold_10	AUGUSTUS	CDS	59506612	59506788	1.0	+	0	ID=g2848.t2.CDS24;Parent=g2848.t2
HiC_scaffold_10	AUGUSTUS	intron	59506789	59507240	1.0	+	.	ID=g2848.t1.intron24;Parent=g2848.t1
HiC_scaffold_10	AUGUSTUS	intron	59506789	59507240	1.0	+	.	ID=g2848.t2.intron24;Parent=g2848.t2
HiC_scaffold_10	AUGUSTUS	exon	59507241	59507330	.	+	.	ID=g2848.t1.exon25;Parent=g2848.t1
HiC_scaffold_10	AUGUSTUS	exon	59507241	59507330	.	+	.	ID=g2848.t2.exon25;Parent=g2848.t2
HiC_scaffold_10	AUGUSTUS	CDS	59507241	59507330	1.0	+	0	ID=g2848.t1.CDS25;Parent=g2848.t1
HiC_scaffold_10	AUGUSTUS	CDS	59507241	59507330	1.0	+	0	ID=g2848.t2.CDS25;Parent=g2848.t2
HiC_scaffold_10	AUGUSTUS	intron	59507331	59508730	1.0	+	.	ID=g2848.t1.intron25;Parent=g2848.t1
HiC_scaffold_10	AUGUSTUS	intron	59507331	59508730	1.0	+	.	ID=g2848.t2.intron25;Parent=g2848.t2
HiC_scaffold_10	AUGUSTUS	exon	59508731	59508858	.	+	.	ID=g2848.t1.exon26;Parent=g2848.t1
HiC_scaffold_10	AUGUSTUS	exon	59508731	59508858	.	+	.	ID=g2848.t2.exon26;Parent=g2848.t2
HiC_scaffold_10	AUGUSTUS	CDS	59508731	59508858	1.0	+	0	ID=g2848.t1.CDS26;Parent=g2848.t1
HiC_scaffold_10	AUGUSTUS	CDS	59508731	59508858	1.0	+	0	ID=g2848.t2.CDS26;Parent=g2848.t2
HiC_scaffold_10	AUGUSTUS	intron	59508859	59510908	1.0	+	.	ID=g2848.t1.intron26;Parent=g2848.t1
HiC_scaffold_10	AUGUSTUS	intron	59508859	59510908	1.0	+	.	ID=g2848.t2.intron26;Parent=g2848.t2
HiC_scaffold_10	AUGUSTUS	exon	59510909	59511035	.	+	.	ID=g2848.t1.exon27;Parent=g2848.t1
HiC_scaffold_10	AUGUSTUS	exon	59510909	59511035	.	+	.	ID=g2848.t2.exon27;Parent=g2848.t2
HiC_scaffold_10	AUGUSTUS	CDS	59510909	59511035	1.0	+	1	ID=g2848.t1.CDS27;Parent=g2848.t1
HiC_scaffold_10	AUGUSTUS	CDS	59510909	59511035	1.0	+	1	ID=g2848.t2.CDS27;Parent=g2848.t2
HiC_scaffold_10	AUGUSTUS	intron	59511036	59511776	1.0	+	.	ID=g2848.t1.intron27;Parent=g2848.t1
HiC_scaffold_10	AUGUSTUS	intron	59511036	59511776	1.0	+	.	ID=g2848.t2.intron27;Parent=g2848.t2
HiC_scaffold_10	AUGUSTUS	exon	59511777	59511896	.	+	.	ID=g2848.t1.exon28;Parent=g2848.t1
HiC_scaffold_10	AUGUSTUS	exon	59511777	59511896	.	+	.	ID=g2848.t2.exon28;Parent=g2848.t2
HiC_scaffold_10	AUGUSTUS	CDS	59511777	59511896	1.0	+	0	ID=g2848.t1.CDS28;Parent=g2848.t1
HiC_scaffold_10	AUGUSTUS	CDS	59511777	59511896	1.0	+	0	ID=g2848.t2.CDS28;Parent=g2848.t2
HiC_scaffold_10	AUGUSTUS	intron	59511897	59512456	1.0	+	.	ID=g2848.t1.intron28;Parent=g2848.t1
HiC_scaffold_10	AUGUSTUS	intron	59511897	59512456	1.0	+	.	ID=g2848.t2.intron28;Parent=g2848.t2
HiC_scaffold_10	AUGUSTUS	exon	59512457	59512630	.	+	.	ID=g2848.t1.exon29;Parent=g2848.t1
HiC_scaffold_10	AUGUSTUS	exon	59512457	59512630	.	+	.	ID=g2848.t2.exon29;Parent=g2848.t2
HiC_scaffold_10	AUGUSTUS	CDS	59512457	59512630	1.0	+	0	ID=g2848.t1.CDS29;Parent=g2848.t1
HiC_scaffold_10	AUGUSTUS	CDS	59512457	59512630	1.0	+	0	ID=g2848.t2.CDS29;Parent=g2848.t2
HiC_scaffold_10	AUGUSTUS	intron	59512631	59513475	1.0	+	.	ID=g2848.t1.intron29;Parent=g2848.t1
HiC_scaffold_10	AUGUSTUS	intron	59512631	59513475	1.0	+	.	ID=g2848.t2.intron29;Parent=g2848.t2
HiC_scaffold_10	AUGUSTUS	exon	59513476	59513703	.	+	.	ID=g2848.t1.exon30;Parent=g2848.t1
HiC_scaffold_10	AUGUSTUS	exon	59513476	59513703	.	+	.	ID=g2848.t2.exon30;Parent=g2848.t2
HiC_scaffold_10	AUGUSTUS	CDS	59513476	59513703	1.0	+	0	ID=g2848.t1.CDS30;Parent=g2848.t1
HiC_scaffold_10	AUGUSTUS	CDS	59513476	59513703	1.0	+	0	ID=g2848.t2.CDS30;Parent=g2848.t2
HiC_scaffold_10	AUGUSTUS	intron	59513704	59514990	1.0	+	.	ID=g2848.t1.intron30;Parent=g2848.t1
HiC_scaffold_10	AUGUSTUS	intron	59513704	59514990	1.0	+	.	ID=g2848.t2.intron30;Parent=g2848.t2
HiC_scaffold_10	AUGUSTUS	exon	59514991	59515161	.	+	.	ID=g2848.t1.exon31;Parent=g2848.t1
HiC_scaffold_10	AUGUSTUS	exon	59514991	59515161	.	+	.	ID=g2848.t2.exon31;Parent=g2848.t2
HiC_scaffold_10	AUGUSTUS	CDS	59514991	59515161	1.0	+	0	ID=g2848.t1.CDS31;Parent=g2848.t1
HiC_scaffold_10	AUGUSTUS	CDS	59514991	59515161	1.0	+	0	ID=g2848.t2.CDS31;Parent=g2848.t2
HiC_scaffold_10	AUGUSTUS	intron	59515162	59517286	1.0	+	.	ID=g2848.t1.intron31;Parent=g2848.t1
HiC_scaffold_10	AUGUSTUS	intron	59515162	59517286	1.0	+	.	ID=g2848.t2.intron31;Parent=g2848.t2
HiC_scaffold_10	AUGUSTUS	exon	59517287	59517404	.	+	.	ID=g2848.t1.exon32;Parent=g2848.t1
HiC_scaffold_10	AUGUSTUS	exon	59517287	59517404	.	+	.	ID=g2848.t2.exon32;Parent=g2848.t2
HiC_scaffold_10	AUGUSTUS	CDS	59517287	59517404	1.0	+	0	ID=g2848.t1.CDS32;Parent=g2848.t1
HiC_scaffold_10	AUGUSTUS	CDS	59517287	59517404	1.0	+	0	ID=g2848.t2.CDS32;Parent=g2848.t2
HiC_scaffold_10	AUGUSTUS	intron	59517405	59518143	1.0	+	.	ID=g2848.t1.intron32;Parent=g2848.t1
HiC_scaffold_10	AUGUSTUS	intron	59517405	59518143	1.0	+	.	ID=g2848.t2.intron32;Parent=g2848.t2
HiC_scaffold_10	AUGUSTUS	exon	59518144	59518270	.	+	.	ID=g2848.t1.exon33;Parent=g2848.t1
HiC_scaffold_10	AUGUSTUS	exon	59518144	59518270	.	+	.	ID=g2848.t2.exon33;Parent=g2848.t2
HiC_scaffold_10	AUGUSTUS	CDS	59518144	59518270	1.0	+	2	ID=g2848.t1.CDS33;Parent=g2848.t1
HiC_scaffold_10	AUGUSTUS	CDS	59518144	59518270	1.0	+	2	ID=g2848.t2.CDS33;Parent=g2848.t2
HiC_scaffold_10	AUGUSTUS	intron	59518271	59519264	1.0	+	.	ID=g2848.t2.intron33;Parent=g2848.t2
HiC_scaffold_10	AUGUSTUS	intron	59518271	59519378	1.0	+	.	ID=g2848.t1.intron33;Parent=g2848.t1
HiC_scaffold_10	AUGUSTUS	exon	59519265	59519548	.	+	.	ID=g2848.t2.exon34;Parent=g2848.t2
HiC_scaffold_10	AUGUSTUS	CDS	59519265	59519548	1.0	+	1	ID=g2848.t2.CDS34;Parent=g2848.t2
HiC_scaffold_10	AUGUSTUS	exon	59519379	59519548	.	+	.	ID=g2848.t1.exon34;Parent=g2848.t1
HiC_scaffold_10	AUGUSTUS	CDS	59519379	59519548	1.0	+	1	ID=g2848.t1.CDS34;Parent=g2848.t1
HiC_scaffold_10	AUGUSTUS	intron	59519549	59520491	1.0	+	.	ID=g2848.t1.intron34;Parent=g2848.t1
HiC_scaffold_10	AUGUSTUS	intron	59519549	59520491	1.0	+	.	ID=g2848.t2.intron34;Parent=g2848.t2
HiC_scaffold_10	AUGUSTUS	exon	59520492	59520682	.	+	.	ID=g2848.t1.exon35;Parent=g2848.t1
HiC_scaffold_10	AUGUSTUS	exon	59520492	59520682	.	+	.	ID=g2848.t2.exon35;Parent=g2848.t2
HiC_scaffold_10	AUGUSTUS	CDS	59520492	59520682	1.0	+	2	ID=g2848.t1.CDS35;Parent=g2848.t1
HiC_scaffold_10	AUGUSTUS	CDS	59520492	59520682	1.0	+	2	ID=g2848.t2.CDS35;Parent=g2848.t2
HiC_scaffold_10	AUGUSTUS	intron	59520683	59521356	1.0	+	.	ID=g2848.t1.intron35;Parent=g2848.t1
HiC_scaffold_10	AUGUSTUS	intron	59520683	59521356	1.0	+	.	ID=g2848.t2.intron35;Parent=g2848.t2
HiC_scaffold_10	AUGUSTUS	exon	59521357	59521481	.	+	.	ID=g2848.t1.exon36;Parent=g2848.t1
HiC_scaffold_10	AUGUSTUS	exon	59521357	59521481	.	+	.	ID=g2848.t2.exon36;Parent=g2848.t2
HiC_scaffold_10	AUGUSTUS	CDS	59521357	59521481	1.0	+	0	ID=g2848.t1.CDS36;Parent=g2848.t1
HiC_scaffold_10	AUGUSTUS	CDS	59521357	59521481	1.0	+	0	ID=g2848.t2.CDS36;Parent=g2848.t2
HiC_scaffold_10	AUGUSTUS	intron	59521482	59522104	1.0	+	.	ID=g2848.t1.intron36;Parent=g2848.t1
HiC_scaffold_10	AUGUSTUS	intron	59521482	59522104	1.0	+	.	ID=g2848.t2.intron36;Parent=g2848.t2
HiC_scaffold_10	AUGUSTUS	exon	59522105	59522262	.	+	.	ID=g2848.t1.exon37;Parent=g2848.t1
HiC_scaffold_10	AUGUSTUS	exon	59522105	59522262	.	+	.	ID=g2848.t2.exon37;Parent=g2848.t2
HiC_scaffold_10	AUGUSTUS	CDS	59522105	59522262	1.0	+	1	ID=g2848.t1.CDS37;Parent=g2848.t1
HiC_scaffold_10	AUGUSTUS	CDS	59522105	59522262	1.0	+	1	ID=g2848.t2.CDS37;Parent=g2848.t2
HiC_scaffold_10	AUGUSTUS	intron	59522263	59523216	1.0	+	.	ID=g2848.t1.intron37;Parent=g2848.t1
HiC_scaffold_10	AUGUSTUS	intron	59522263	59523216	1.0	+	.	ID=g2848.t2.intron37;Parent=g2848.t2
HiC_scaffold_10	AUGUSTUS	exon	59523217	59523370	.	+	.	ID=g2848.t1.exon38;Parent=g2848.t1
HiC_scaffold_10	AUGUSTUS	exon	59523217	59523370	.	+	.	ID=g2848.t2.exon38;Parent=g2848.t2
HiC_scaffold_10	AUGUSTUS	CDS	59523217	59523370	1.0	+	2	ID=g2848.t1.CDS38;Parent=g2848.t1
HiC_scaffold_10	AUGUSTUS	CDS	59523217	59523370	1.0	+	2	ID=g2848.t2.CDS38;Parent=g2848.t2
HiC_scaffold_10	AUGUSTUS	intron	59523371	59524486	1.0	+	.	ID=g2848.t1.intron38;Parent=g2848.t1
HiC_scaffold_10	AUGUSTUS	intron	59523371	59524486	1.0	+	.	ID=g2848.t2.intron38;Parent=g2848.t2
HiC_scaffold_10	AUGUSTUS	exon	59524487	59524642	.	+	.	ID=g2848.t1.exon39;Parent=g2848.t1
HiC_scaffold_10	AUGUSTUS	exon	59524487	59524642	.	+	.	ID=g2848.t2.exon39;Parent=g2848.t2
HiC_scaffold_10	AUGUSTUS	CDS	59524487	59524642	1.0	+	1	ID=g2848.t1.CDS39;Parent=g2848.t1
HiC_scaffold_10	AUGUSTUS	CDS	59524487	59524642	1.0	+	1	ID=g2848.t2.CDS39;Parent=g2848.t2
HiC_scaffold_10	AUGUSTUS	intron	59524643	59525169	1.0	+	.	ID=g2848.t1.intron39;Parent=g2848.t1
HiC_scaffold_10	AUGUSTUS	intron	59524643	59525169	1.0	+	.	ID=g2848.t2.intron39;Parent=g2848.t2
HiC_scaffold_10	AUGUSTUS	exon	59525170	59525275	.	+	.	ID=g2848.t1.exon40;Parent=g2848.t1
HiC_scaffold_10	AUGUSTUS	exon	59525170	59525275	.	+	.	ID=g2848.t2.exon40;Parent=g2848.t2
HiC_scaffold_10	AUGUSTUS	CDS	59525170	59525275	1.0	+	1	ID=g2848.t1.CDS40;Parent=g2848.t1
HiC_scaffold_10	AUGUSTUS	CDS	59525170	59525275	1.0	+	1	ID=g2848.t2.CDS40;Parent=g2848.t2
HiC_scaffold_10	AUGUSTUS	intron	59525276	59526382	1.0	+	.	ID=g2848.t1.intron40;Parent=g2848.t1
HiC_scaffold_10	AUGUSTUS	intron	59525276	59526382	1.0	+	.	ID=g2848.t2.intron40;Parent=g2848.t2
HiC_scaffold_10	AUGUSTUS	exon	59526383	59526496	.	+	.	ID=g2848.t1.exon41;Parent=g2848.t1
HiC_scaffold_10	AUGUSTUS	exon	59526383	59526496	.	+	.	ID=g2848.t2.exon41;Parent=g2848.t2
HiC_scaffold_10	AUGUSTUS	CDS	59526383	59526496	1.0	+	0	ID=g2848.t1.CDS41;Parent=g2848.t1
HiC_scaffold_10	AUGUSTUS	CDS	59526383	59526496	1.0	+	0	ID=g2848.t2.CDS41;Parent=g2848.t2
HiC_scaffold_10	AUGUSTUS	intron	59526497	59527563	1.0	+	.	ID=g2848.t1.intron41;Parent=g2848.t1
HiC_scaffold_10	AUGUSTUS	intron	59526497	59527563	1.0	+	.	ID=g2848.t2.intron41;Parent=g2848.t2
HiC_scaffold_10	AUGUSTUS	exon	59527564	59527651	.	+	.	ID=g2848.t1.exon42;Parent=g2848.t1
HiC_scaffold_10	AUGUSTUS	exon	59527564	59527651	.	+	.	ID=g2848.t2.exon42;Parent=g2848.t2
HiC_scaffold_10	AUGUSTUS	CDS	59527564	59527651	1.0	+	0	ID=g2848.t1.CDS42;Parent=g2848.t1
HiC_scaffold_10	AUGUSTUS	CDS	59527564	59527651	1.0	+	0	ID=g2848.t2.CDS42;Parent=g2848.t2
HiC_scaffold_10	AUGUSTUS	intron	59527652	59527827	1.0	+	.	ID=g2848.t1.intron42;Parent=g2848.t1
HiC_scaffold_10	AUGUSTUS	intron	59527652	59527827	1.0	+	.	ID=g2848.t2.intron42;Parent=g2848.t2
HiC_scaffold_10	AUGUSTUS	exon	59527828	59527934	.	+	.	ID=g2848.t1.exon43;Parent=g2848.t1
HiC_scaffold_10	AUGUSTUS	exon	59527828	59527934	.	+	.	ID=g2848.t2.exon43;Parent=g2848.t2
HiC_scaffold_10	AUGUSTUS	CDS	59527828	59527934	1.0	+	2	ID=g2848.t1.CDS43;Parent=g2848.t1
HiC_scaffold_10	AUGUSTUS	CDS	59527828	59527934	1.0	+	2	ID=g2848.t2.CDS43;Parent=g2848.t2
HiC_scaffold_10	AUGUSTUS	intron	59527935	59530175	1.0	+	.	ID=g2848.t1.intron43;Parent=g2848.t1
HiC_scaffold_10	AUGUSTUS	intron	59527935	59530175	1.0	+	.	ID=g2848.t2.intron43;Parent=g2848.t2
HiC_scaffold_10	AUGUSTUS	exon	59530176	59530361	.	+	.	ID=g2848.t1.exon44;Parent=g2848.t1
HiC_scaffold_10	AUGUSTUS	exon	59530176	59530361	.	+	.	ID=g2848.t2.exon44;Parent=g2848.t2
HiC_scaffold_10	AUGUSTUS	CDS	59530176	59530361	1.0	+	0	ID=g2848.t1.CDS44;Parent=g2848.t1
HiC_scaffold_10	AUGUSTUS	CDS	59530176	59530361	1.0	+	0	ID=g2848.t2.CDS44;Parent=g2848.t2
HiC_scaffold_10	AUGUSTUS	intron	59530362	59530786	1.0	+	.	ID=g2848.t1.intron44;Parent=g2848.t1
HiC_scaffold_10	AUGUSTUS	intron	59530362	59530786	1.0	+	.	ID=g2848.t2.intron44;Parent=g2848.t2
HiC_scaffold_10	AUGUSTUS	exon	59530787	59530903	.	+	.	ID=g2848.t1.exon45;Parent=g2848.t1
HiC_scaffold_10	AUGUSTUS	exon	59530787	59530903	.	+	.	ID=g2848.t2.exon45;Parent=g2848.t2
HiC_scaffold_10	AUGUSTUS	CDS	59530787	59530903	1.0	+	0	ID=g2848.t1.CDS45;Parent=g2848.t1
HiC_scaffold_10	AUGUSTUS	CDS	59530787	59530903	1.0	+	0	ID=g2848.t2.CDS45;Parent=g2848.t2
HiC_scaffold_10	AUGUSTUS	intron	59530904	59531970	1.0	+	.	ID=g2848.t1.intron45;Parent=g2848.t1
HiC_scaffold_10	AUGUSTUS	intron	59530904	59531970	1.0	+	.	ID=g2848.t2.intron45;Parent=g2848.t2
HiC_scaffold_10	AUGUSTUS	exon	59531971	59532054	.	+	.	ID=g2848.t1.exon46;Parent=g2848.t1
HiC_scaffold_10	AUGUSTUS	exon	59531971	59532054	.	+	.	ID=g2848.t2.exon46;Parent=g2848.t2
HiC_scaffold_10	AUGUSTUS	CDS	59531971	59532054	1.0	+	0	ID=g2848.t1.CDS46;Parent=g2848.t1
HiC_scaffold_10	AUGUSTUS	CDS	59531971	59532054	1.0	+	0	ID=g2848.t2.CDS46;Parent=g2848.t2
HiC_scaffold_10	AUGUSTUS	intron	59532055	59532937	1.0	+	.	ID=g2848.t1.intron46;Parent=g2848.t1
HiC_scaffold_10	AUGUSTUS	intron	59532055	59532937	1.0	+	.	ID=g2848.t2.intron46;Parent=g2848.t2
HiC_scaffold_10	AUGUSTUS	exon	59532938	59533057	.	+	.	ID=g2848.t1.exon47;Parent=g2848.t1
HiC_scaffold_10	AUGUSTUS	exon	59532938	59533057	.	+	.	ID=g2848.t2.exon47;Parent=g2848.t2
HiC_scaffold_10	AUGUSTUS	CDS	59532938	59533057	1.0	+	0	ID=g2848.t1.CDS47;Parent=g2848.t1
HiC_scaffold_10	AUGUSTUS	CDS	59532938	59533057	1.0	+	0	ID=g2848.t2.CDS47;Parent=g2848.t2
HiC_scaffold_10	AUGUSTUS	intron	59533058	59533653	1.0	+	.	ID=g2848.t1.intron47;Parent=g2848.t1
HiC_scaffold_10	AUGUSTUS	intron	59533058	59533653	1.0	+	.	ID=g2848.t2.intron47;Parent=g2848.t2
HiC_scaffold_10	AUGUSTUS	exon	59533654	59533743	.	+	.	ID=g2848.t1.exon48;Parent=g2848.t1
HiC_scaffold_10	AUGUSTUS	exon	59533654	59533743	.	+	.	ID=g2848.t2.exon48;Parent=g2848.t2
HiC_scaffold_10	AUGUSTUS	CDS	59533654	59533743	1.0	+	0	ID=g2848.t1.CDS48;Parent=g2848.t1
HiC_scaffold_10	AUGUSTUS	CDS	59533654	59533743	1.0	+	0	ID=g2848.t2.CDS48;Parent=g2848.t2
HiC_scaffold_10	AUGUSTUS	stop_codon	59533741	59533743	.	+	0	ID=g2848.t1.stop1;Parent=g2848.t1
HiC_scaffold_10	AUGUSTUS	stop_codon	59533741	59533743	.	+	0	ID=g2848.t2.stop1;Parent=g2848.t2
HiC_scaffold_10	AUGUSTUS	stop_codon	59682512	59682514	.	-	0	ID=g2849.t1.stop1;Parent=g2849.t1
HiC_scaffold_10	AUGUSTUS	exon	59682512	59682598	.	-	.	ID=g2849.t1.exon1;Parent=g2849.t1
HiC_scaffold_10	AUGUSTUS	CDS	59682512	59682598	1.0	-	0	ID=g2849.t1.CDS1;Parent=g2849.t1
HiC_scaffold_10	AUGUSTUS	gene	59682512	59749037	.	-	.	ID=g2849
HiC_scaffold_10	AUGUSTUS	mRNA	59682512	59749037	1.0	-	.	ID=g2849.t1;Parent=g2849;em_target=9668.ENSMPUP00000015844;em_score=1226.2;em_evalue=0.0;em_tcov=.;em_OGs=KOG0578@1|root,KOG0578@2759|Eukaryota,38BIW@33154|Opisthokonta,3BC3V@33208|Metazoa,3CT3W@33213|Bilateria,47ZR8@7711|Chordata,49337@7742|Vertebrata,3J8WM@40674|Mammalia,3EJ03@33554|Carnivora;em_COG_cat=T;em_desc=P21 protein (Cdc42 Rac)-activated kinase 1;em_max_annot_lvl=33208|Metazoa;em_Preferred_name=PAK1;em_EC=2.7.11.1,6.3.2.17;em_KEGG_ko=ko:K01930,ko:K04409,ko:K04410,ko:K05733;em_KEGG_Pathway=ko00790,ko01100,ko01523,ko04010,ko04011,ko04012,ko04014,ko04024,ko04062,ko04360,ko04392,ko04510,ko04650,ko04660,ko04666,ko04810,ko05120,ko05205,ko05211,map00790,map01100,map01523,map04010,map04011,map04012,map04014,map04024,map04062,map04360,map04392,map04510,map04650,map04660,map04666,map04810,map05120,map05205,map05211;em_BRITE=ko00000,ko00001,ko01000,ko01001,ko03036,ko04131;em_PFAMs=PBD,Pkinase;em_GOs=GO:0000003,GO:0000165,GO:0000166,GO:0000186,GO:0000902,GO:0000904,GO:0001505,GO:0001558,GO:0001666,GO:0001700,GO:0001726,GO:0001763,GO:0001882,GO:0001883,GO:0001932,GO:0001934,GO:0002009,GO:0002119,GO:0002164,GO:0002165,GO:0002218,GO:0002220,GO:0002223,GO:0002252,GO:0002253,GO:0002376,GO:0002429,GO:0002431,GO:0002433,GO:0002682,GO:0002684,GO:0002694,GO:0002696,GO:0002757,GO:0002758,GO:0002764,GO:0002768,GO:0003006,GO:0003008,GO:0003674,GO:0003824,GO:0004672,GO:0004674,GO:0004709,GO:0005488,GO:0005515,GO:0005518,GO:0005525,GO:0005575,GO:0005622,GO:0005623,GO:0005634,GO:0005635,GO:0005737,GO:0005829,GO:0005856,GO:0005886,GO:0005911,GO:0005912,GO:0005924,GO:0005925,GO:0006464,GO:0006468,GO:0006793,GO:0006796,GO:0006807,GO:0006810,GO:0006811,GO:0006820,GO:0006835,GO:0006836,GO:0006865,GO:0006897,GO:0006909,GO:0006928,GO:0006935,GO:0006950,GO:0006996,GO:0007010,GO:0007043,GO:0007044,GO:0007154,GO:0007155,GO:0007163,GO:0007165,GO:0007166,GO:0007167,GO:0007169,GO:0007254,GO:0007264,GO:0007265,GO:0007266,GO:0007267,GO:0007268,GO:0007269,GO:0007275,GO:0007346,GO:0007391,GO:0007395,GO:0007399,GO:0007409,GO:0007411,GO:0007417,GO:0007420,GO:0007431,GO:0007435,GO:0007444,GO:0007478,GO:0007480,GO:0007528,GO:0007548,GO:0007552,GO:0007560,GO:0007610,GO:0007611,GO:0007612,GO:0008045,GO:0008104,GO:0008150,GO:0008152,GO:0008219,GO:0008284,GO:0008285,GO:0008361,GO:0008406,GO:0008582,GO:0009605,GO:0009611,GO:0009628,GO:0009653,GO:0009719,GO:0009725,GO:0009790,GO:0009791,GO:0009792,GO:0009886,GO:0009887,GO:0009888,GO:0009893,GO:0009966,GO:0009967,GO:0009987,GO:0010033,GO:0010171,GO:0010172,GO:0010243,GO:0010468,GO:0010562,GO:0010604,GO:0010611,GO:0010614,GO:0010623,GO:0010638,GO:0010646,GO:0010647,GO:0010720,GO:0010721,GO:0010762,GO:0010763,GO:0010769,GO:0010770,GO:0010827,GO:0010828,GO:0010941,GO:0010942,GO:0010975,GO:0010976,GO:0012501,GO:0012502,GO:0012505,GO:0014047,GO:0014051,GO:0014069,GO:0014070,GO:0014704,GO:0014741,GO:0014743,GO:0014910,GO:0014911,GO:0015711,GO:0015718,GO:0015800,GO:0015812,GO:0015849,GO:0016020,GO:0016021,GO:0016043,GO:0016192,GO:0016202,GO:0016301,GO:0016310,GO:0016328,GO:0016331,GO:0016358,GO:0016477,GO:0016601,GO:0016740,GO:0016772,GO:0016773,GO:0017016,GO:0017048,GO:0017076,GO:0017124,GO:0019001,GO:0019220,GO:0019222,GO:0019538,GO:0019899,GO:0019900,GO:0019901,GO:0019904,GO:0019991,GO:0021549,GO:0021761,GO:0021764,GO:0022008,GO:0022037,GO:0022407,GO:0022409,GO:0022414,GO:0022603,GO:0022604,GO:0022607,GO:0022610,GO:0022612,GO:0023014,GO:0023051,GO:0023052,GO:0023056,GO:0023061,GO:0030010,GO:0030016,GO:0030017,GO:0030018,GO:0030027,GO:0030029,GO:0030030,GO:0030036,GO:0030054,GO:0030055,GO:0030056,GO:0030154,GO:0030155,GO:0030182,GO:0030307,GO:0030308,GO:0030334,GO:0030335,GO:0030424,GO:0030425,GO:0030426,GO:0030427,GO:0030516,GO:0030900,GO:0030902,GO:0031090,GO:0031098,GO:0031110,GO:0031112,GO:0031113,GO:0031116,GO:0031175,GO:0031224,GO:0031252,GO:0031267,GO:0031294,GO:0031295,GO:0031323,GO:0031325,GO:0031334,GO:0031344,GO:0031346,GO:0031347,GO:0031349,GO:0031399,GO:0031401,GO:0031532,GO:0031581,GO:0031594,GO:0031674,GO:0031965,GO:0031967,GO:0031975,GO:0032147,GO:0032231,GO:0032233,GO:0032268,GO:0032270,GO:0032271,GO:0032273,GO:0032279,GO:0032386,GO:0032388,GO:0032501,GO:0032502,GO:0032535,GO:0032549,GO:0032550,GO:0032553,GO:0032555,GO:0032561,GO:0032868,GO:0032869,GO:0032870,GO:0032872,GO:0032874,GO:0032879,GO:0032880,GO:0032886,GO:0032940,GO:0032956,GO:0032970,GO:0032989,GO:0032990,GO:0032991,GO:0033036,GO:0033043,GO:0033135,GO:0033138,GO:0033143,GO:0033145,GO:0033146,GO:0033148,GO:0033157,GO:0033267,GO:0033554,GO:0033674,GO:0033993,GO:0034329,GO:0034330,GO:0034613,GO:0034762,GO:0034764,GO:0035070,GO:0035071,GO:0035072,GO:0035075,GO:0035078,GO:0035081,GO:0035107,GO:0035114,GO:0035120,GO:0035218,GO:0035239,GO:0035249,GO:0035262,GO:0035272,GO:0035295,GO:0035556,GO:0035639,GO:0036094,GO:0036211,GO:0036293,GO:0036314,GO:0036477,GO:0038093,GO:0038094,GO:0038095,GO:0038096,GO:0040008,GO:0040011,GO:0040012,GO:0040017,GO:0040039,GO:0042060,GO:0042127,GO:0042221,GO:0042325,GO:0042327,GO:0042330,GO:0042802,GO:0042981,GO:0042995,GO:0043005,GO:0043025,GO:0043067,GO:0043068,GO:0043085,GO:0043113,GO:0043167,GO:0043168,GO:0043170,GO:0043226,GO:0043227,GO:0043228,GO:0043229,GO:0043231,GO:0043232,GO:0043254,GO:0043292,GO:0043297,GO:0043405,GO:0043406,GO:0043408,GO:0043410,GO:0043412,GO:0043434,GO:0043502,GO:0043506,GO:0043507,GO:0043549,GO:0044057,GO:0044085,GO:0044087,GO:0044089,GO:0044093,GO:0044237,GO:0044238,GO:0044260,GO:0044267,GO:0044291,GO:0044297,GO:0044422,GO:0044424,GO:0044425,GO:0044428,GO:0044444,GO:0044446,GO:0044449,GO:0044456,GO:0044459,GO:0044463,GO:0044464,GO:0044877,GO:0045088,GO:0045089,GO:0045137,GO:0045202,GO:0045216,GO:0045595,GO:0045596,GO:0045597,GO:0045664,GO:0045666,GO:0045773,GO:0045785,GO:0045843,GO:0045859,GO:0045860,GO:0045887,GO:0045926,GO:0045927,GO:0045937,GO:0046324,GO:0046326,GO:0046328,GO:0046330,GO:0046620,GO:0046621,GO:0046717,GO:0046777,GO:0046903,GO:0046942,GO:0048012,GO:0048013,GO:0048102,GO:0048167,GO:0048365,GO:0048468,GO:0048513,GO:0048518,GO:0048519,GO:0048522,GO:0048523,GO:0048563,GO:0048569,GO:0048583,GO:0048584,GO:0048598,GO:0048608,GO:0048634,GO:0048635,GO:0048638,GO:0048639,GO:0048640,GO:0048660,GO:0048661,GO:0048666,GO:0048667,GO:0048699,GO:0048707,GO:0048729,GO:0048731,GO:0048732,GO:0048736,GO:0048737,GO:0048754,GO:0048812,GO:0048856,GO:0048858,GO:0048869,GO:0048870,GO:0050767,GO:0050769,GO:0050770,GO:0050772,GO:0050776,GO:0050778,GO:0050789,GO:0050790,GO:0050793,GO:0050794,GO:0050803,GO:0050804,GO:0050807,GO:0050808,GO:0050851,GO:0050852,GO:0050863,GO:0050865,GO:0050867,GO:0050870,GO:0050877,GO:0050890,GO:0050896,GO:0051020,GO:0051049,GO:0051050,GO:0051093,GO:0051094,GO:0051128,GO:0051130,GO:0051147,GO:0051148,GO:0051153,GO:0051154,GO:0051171,GO:0051173,GO:0051174,GO:0051179,GO:0051222,GO:0051223,GO:0051234,GO:0051239,GO:0051240,GO:0051241,GO:0051246,GO:0051247,GO:0051249,GO:0051251,GO:0051270,GO:0051272,GO:0051338,GO:0051347,GO:0051403,GO:0051492,GO:0051493,GO:0051495,GO:0051496,GO:0051641,GO:0051649,GO:0051668,GO:0051674,GO:0051716,GO:0051726,GO:0051932,GO:0051960,GO:0051962,GO:0051963,GO:0051965,GO:0055021,GO:0055022,GO:0055024,GO:0055026,GO:0060033,GO:0060242,GO:0060244,GO:0060255,GO:0060284,GO:0060322,GO:0060341,GO:0060420,GO:0060429,GO:0060562,GO:0060996,GO:0061050,GO:0061052,GO:0061117,GO:0061138,GO:0061387,GO:0061458,GO:0061534,GO:0061535,GO:0061564,GO:0065007,GO:0065008,GO:0065009,GO:0070161,GO:0070201,GO:0070302,GO:0070304,GO:0070482,GO:0070507,GO:0070727,GO:0070887,GO:0071310,GO:0071375,GO:0071407,GO:0071417,GO:0071437,GO:0071495,GO:0071702,GO:0071704,GO:0071705,GO:0071840,GO:0071900,GO:0071902,GO:0071944,GO:0072657,GO:0080090,GO:0080134,GO:0080135,GO:0090066,GO:0090087,GO:0090257,GO:0090313,GO:0090314,GO:0090316,GO:0097159,GO:0097305,GO:0097367,GO:0097447,GO:0097458,GO:0097482,GO:0097485,GO:0098597,GO:0098657,GO:0098794,GO:0098916,GO:0098975,GO:0098984,GO:0099080,GO:0099081,GO:0099177,GO:0099512,GO:0099536,GO:0099537,GO:0099572,GO:0099643,GO:0110020,GO:0110053,GO:0120025,GO:0120035,GO:0120036,GO:0120038,GO:0120039,GO:0140096,GO:0150034,GO:1900076,GO:1900078,GO:1900271,GO:1901265,GO:1901363,GO:1901564,GO:1901652,GO:1901653,GO:1901654,GO:1901698,GO:1901699,GO:1901700,GO:1901701,GO:1901861,GO:1901862,GO:1902531,GO:1902533,GO:1902903,GO:1902905,GO:1903037,GO:1903039,GO:1903533,GO:1903827,GO:1903829,GO:1904396,GO:1904398,GO:1904705,GO:1904707,GO:1904752,GO:1904754,GO:1904951,GO:1905207,GO:1905208,GO:1905475,GO:1905477,GO:2000026,GO:2000145,GO:2000147,GO:2000725,GO:2000726,GO:2001273,GO:2001275;em_KEGG_Reaction=R00942,R02237,R04241;em_KEGG_rclass=RC00064,RC00090,RC00162
HiC_scaffold_10	AUGUSTUS	intron	59682599	59685206	1.0	-	.	ID=g2849.t1.intron1;Parent=g2849.t1
HiC_scaffold_10	AUGUSTUS	exon	59685207	59685344	.	-	.	ID=g2849.t1.exon2;Parent=g2849.t1
HiC_scaffold_10	AUGUSTUS	CDS	59685207	59685344	1.0	-	0	ID=g2849.t1.CDS2;Parent=g2849.t1
HiC_scaffold_10	AUGUSTUS	intron	59685345	59688219	1.0	-	.	ID=g2849.t1.intron2;Parent=g2849.t1
HiC_scaffold_10	AUGUSTUS	exon	59688220	59688416	.	-	.	ID=g2849.t1.exon3;Parent=g2849.t1
HiC_scaffold_10	AUGUSTUS	CDS	59688220	59688416	1.0	-	2	ID=g2849.t1.CDS3;Parent=g2849.t1
HiC_scaffold_10	AUGUSTUS	intron	59688417	59690413	1.0	-	.	ID=g2849.t1.intron3;Parent=g2849.t1
HiC_scaffold_10	AUGUSTUS	exon	59690414	59690513	.	-	.	ID=g2849.t1.exon4;Parent=g2849.t1
HiC_scaffold_10	AUGUSTUS	CDS	59690414	59690513	1.0	-	0	ID=g2849.t1.CDS4;Parent=g2849.t1
HiC_scaffold_10	AUGUSTUS	intron	59690514	59696378	1.0	-	.	ID=g2849.t1.intron4;Parent=g2849.t1
HiC_scaffold_10	AUGUSTUS	exon	59696379	59696496	.	-	.	ID=g2849.t1.exon5;Parent=g2849.t1
HiC_scaffold_10	AUGUSTUS	CDS	59696379	59696496	1.0	-	1	ID=g2849.t1.CDS5;Parent=g2849.t1
HiC_scaffold_10	AUGUSTUS	intron	59696497	59699983	1.0	-	.	ID=g2849.t1.intron5;Parent=g2849.t1
HiC_scaffold_10	AUGUSTUS	exon	59699984	59700096	.	-	.	ID=g2849.t1.exon6;Parent=g2849.t1
HiC_scaffold_10	AUGUSTUS	CDS	59699984	59700096	1.0	-	0	ID=g2849.t1.CDS6;Parent=g2849.t1
HiC_scaffold_10	AUGUSTUS	intron	59700097	59705454	1.0	-	.	ID=g2849.t1.intron6;Parent=g2849.t1
HiC_scaffold_10	AUGUSTUS	exon	59705455	59705503	.	-	.	ID=g2849.t1.exon7;Parent=g2849.t1
HiC_scaffold_10	AUGUSTUS	CDS	59705455	59705503	1.0	-	1	ID=g2849.t1.CDS7;Parent=g2849.t1
HiC_scaffold_10	AUGUSTUS	intron	59705504	59709027	1.0	-	.	ID=g2849.t1.intron7;Parent=g2849.t1
HiC_scaffold_10	AUGUSTUS	exon	59709028	59709091	.	-	.	ID=g2849.t1.exon8;Parent=g2849.t1
HiC_scaffold_10	AUGUSTUS	CDS	59709028	59709091	1.0	-	2	ID=g2849.t1.CDS8;Parent=g2849.t1
HiC_scaffold_10	AUGUSTUS	intron	59709092	59711171	1.0	-	.	ID=g2849.t1.intron8;Parent=g2849.t1
HiC_scaffold_10	AUGUSTUS	exon	59711172	59711346	.	-	.	ID=g2849.t1.exon9;Parent=g2849.t1
HiC_scaffold_10	AUGUSTUS	CDS	59711172	59711346	1.0	-	0	ID=g2849.t1.CDS9;Parent=g2849.t1
HiC_scaffold_10	AUGUSTUS	intron	59711347	59712748	1.0	-	.	ID=g2849.t1.intron9;Parent=g2849.t1
HiC_scaffold_10	AUGUSTUS	exon	59712749	59712865	.	-	.	ID=g2849.t1.exon10;Parent=g2849.t1
HiC_scaffold_10	AUGUSTUS	CDS	59712749	59712865	1.0	-	0	ID=g2849.t1.CDS10;Parent=g2849.t1
HiC_scaffold_10	AUGUSTUS	intron	59712866	59724008	1.0	-	.	ID=g2849.t1.intron10;Parent=g2849.t1
HiC_scaffold_10	AUGUSTUS	exon	59724009	59724046	.	-	.	ID=g2849.t1.exon11;Parent=g2849.t1
HiC_scaffold_10	AUGUSTUS	CDS	59724009	59724046	1.0	-	2	ID=g2849.t1.CDS11;Parent=g2849.t1
HiC_scaffold_10	AUGUSTUS	intron	59724047	59727342	1.0	-	.	ID=g2849.t1.intron11;Parent=g2849.t1
HiC_scaffold_10	AUGUSTUS	exon	59727343	59727490	.	-	.	ID=g2849.t1.exon12;Parent=g2849.t1
HiC_scaffold_10	AUGUSTUS	CDS	59727343	59727490	1.0	-	0	ID=g2849.t1.CDS12;Parent=g2849.t1
HiC_scaffold_10	AUGUSTUS	intron	59727491	59727988	1.0	-	.	ID=g2849.t1.intron12;Parent=g2849.t1
HiC_scaffold_10	AUGUSTUS	exon	59727989	59728089	.	-	.	ID=g2849.t1.exon13;Parent=g2849.t1
HiC_scaffold_10	AUGUSTUS	CDS	59727989	59728089	1.0	-	2	ID=g2849.t1.CDS13;Parent=g2849.t1
HiC_scaffold_10	AUGUSTUS	intron	59728090	59748847	1.0	-	.	ID=g2849.t1.intron13;Parent=g2849.t1
HiC_scaffold_10	AUGUSTUS	exon	59748848	59749037	.	-	.	ID=g2849.t1.exon14;Parent=g2849.t1
HiC_scaffold_10	AUGUSTUS	CDS	59748848	59749037	1.0	-	0	ID=g2849.t1.CDS14;Parent=g2849.t1
HiC_scaffold_10	AUGUSTUS	start_codon	59749035	59749037	.	-	0	ID=g2849.t1.start1;Parent=g2849.t1
HiC_scaffold_10	gmst	start_codon	59877147	59877149	19.752219	+	0	ID=g2850.t1.start1;Parent=g2850.t1
HiC_scaffold_10	gmst	gene	59877147	59877476	.	+	.	ID=g2850
HiC_scaffold_10	gmst	mRNA	59877147	59877476	.	+	.	ID=g2850.t1;Parent=g2850
HiC_scaffold_10	gmst	CDS	59877147	59877476	19.752219	+	0	ID=g2850.t1.CDS1;Parent=g2850.t1
HiC_scaffold_10	gmst	exon	59877147	59877476	19.752219	+	0	ID=g2850.t1.exon1;Parent=g2850.t1
HiC_scaffold_10	gmst	stop_codon	59877474	59877476	19.752219	+	0	ID=g2850.t1.stop1;Parent=g2850.t1
HiC_scaffold_10	AUGUSTUS	start_codon	59919632	59919634	.	+	0	ID=g2851.t1.start1;Parent=g2851.t1
HiC_scaffold_10	AUGUSTUS	exon	59919632	59920253	.	+	.	ID=g2851.t1.exon1;Parent=g2851.t1
HiC_scaffold_10	AUGUSTUS	CDS	59919632	59920253	1.0	+	0	ID=g2851.t1.CDS1;Parent=g2851.t1
HiC_scaffold_10	AUGUSTUS	gene	59919632	59932228	.	+	.	ID=g2851
HiC_scaffold_10	AUGUSTUS	mRNA	59919632	59932228	1.0	+	.	ID=g2851.t1;Parent=g2851;em_target=9668.ENSMPUP00000015842;em_score=592.4;em_evalue=4.9e-181;em_tcov=.;em_OGs=2A80J@1|root,2S15B@2759|Eukaryota,38YF9@33154|Opisthokonta,3BEF2@33208|Metazoa,3D12Y@33213|Bilateria,48B93@7711|Chordata,497J9@7742|Vertebrata,3JCJ1@40674|Mammalia,3ETPR@33554|Carnivora;em_COG_cat=P;em_desc=Aquaporins facilitate the transport of water and small neutral solutes across cell membranes;em_max_annot_lvl=33208|Metazoa;em_Preferred_name=AQP11;em_KEGG_ko=ko:K09870;em_BRITE=ko00000,ko02000;em_KEGG_TC=1.A.8;em_PFAMs=MIP;em_GOs=GO:0001655,GO:0001822,GO:0003674,GO:0005215,GO:0005372,GO:0005575,GO:0005622,GO:0005623,GO:0005737,GO:0005783,GO:0005829,GO:0005886,GO:0006810,GO:0006833,GO:0006873,GO:0006885,GO:0006996,GO:0007032,GO:0007275,GO:0008150,GO:0009888,GO:0009986,GO:0009987,GO:0010256,GO:0012505,GO:0015250,GO:0015267,GO:0015318,GO:0016020,GO:0016043,GO:0016050,GO:0019725,GO:0022607,GO:0022803,GO:0022838,GO:0022857,GO:0030003,GO:0030004,GO:0030425,GO:0030641,GO:0032501,GO:0032502,GO:0035295,GO:0036477,GO:0042044,GO:0042592,GO:0042995,GO:0043005,GO:0043226,GO:0043227,GO:0043229,GO:0043231,GO:0043933,GO:0044085,GO:0044424,GO:0044444,GO:0044463,GO:0044464,GO:0045851,GO:0048388,GO:0048513,GO:0048731,GO:0048856,GO:0048878,GO:0050801,GO:0051179,GO:0051234,GO:0051259,GO:0051260,GO:0051452,GO:0051453,GO:0055067,GO:0055080,GO:0055082,GO:0055085,GO:0060429,GO:0061326,GO:0065003,GO:0065007,GO:0065008,GO:0071840,GO:0071944,GO:0072001,GO:0072006,GO:0072009,GO:0072014,GO:0072073,GO:0072080,GO:0097447,GO:0097458,GO:0098771,GO:0120025,GO:0120038
HiC_scaffold_10	AUGUSTUS	intron	59920254	59927347	1.0	+	.	ID=g2851.t1.intron1;Parent=g2851.t1
HiC_scaffold_10	AUGUSTUS	exon	59927348	59927464	.	+	.	ID=g2851.t1.exon2;Parent=g2851.t1
HiC_scaffold_10	AUGUSTUS	CDS	59927348	59927464	1.0	+	2	ID=g2851.t1.CDS2;Parent=g2851.t1
HiC_scaffold_10	AUGUSTUS	intron	59927465	59932148	1.0	+	.	ID=g2851.t1.intron2;Parent=g2851.t1
HiC_scaffold_10	AUGUSTUS	exon	59932149	59932228	.	+	.	ID=g2851.t1.exon3;Parent=g2851.t1
HiC_scaffold_10	AUGUSTUS	CDS	59932149	59932228	1.0	+	2	ID=g2851.t1.CDS3;Parent=g2851.t1
HiC_scaffold_10	AUGUSTUS	stop_codon	59932226	59932228	.	+	0	ID=g2851.t1.stop1;Parent=g2851.t1
HiC_scaffold_10	AUGUSTUS	stop_codon	59945717	59945719	.	-	0	ID=g2852.t1.stop1;Parent=g2852.t1
HiC_scaffold_10	AUGUSTUS	exon	59945717	59945784	.	-	.	ID=g2852.t1.exon1;Parent=g2852.t1
HiC_scaffold_10	AUGUSTUS	CDS	59945717	59945784	1.0	-	2	ID=g2852.t1.CDS1;Parent=g2852.t1
HiC_scaffold_10	AUGUSTUS	gene	59945717	59965344	.	-	.	ID=g2852
HiC_scaffold_10	AUGUSTUS	mRNA	59945717	59965344	1.0	-	.	ID=g2852.t1;Parent=g2852;em_target=9668.ENSMPUP00000015839;em_score=519.7;em_evalue=4.1e-159;em_tcov=.;em_OGs=KOG3238@1|root,KOG3238@2759|Eukaryota,38BRQ@33154|Opisthokonta,3BEXE@33208|Metazoa,3CYVH@33213|Bilateria,48BX7@7711|Chordata,496AN@7742|Vertebrata,3J4ZE@40674|Mammalia,3EUVI@33554|Carnivora;em_COG_cat=P;em_desc=Chloride nucleotide-sensitive channel 1A;em_max_annot_lvl=33208|Metazoa;em_Preferred_name=CLNS1A;em_KEGG_ko=ko:K05019;em_KEGG_Pathway=ko03013,map03013;em_BRITE=ko00000,ko00001,ko04040;em_KEGG_TC=1.A.47;em_PFAMs=Voldacs;em_GOs=GO:0000375,GO:0000377,GO:0000387,GO:0000398,GO:0003674,GO:0005215,GO:0005216,GO:0005229,GO:0005253,GO:0005254,GO:0005261,GO:0005267,GO:0005488,GO:0005515,GO:0005575,GO:0005622,GO:0005623,GO:0005634,GO:0005654,GO:0005737,GO:0005829,GO:0005886,GO:0006139,GO:0006396,GO:0006397,GO:0006725,GO:0006807,GO:0006810,GO:0006811,GO:0006812,GO:0006813,GO:0006820,GO:0006821,GO:0006884,GO:0008150,GO:0008152,GO:0008324,GO:0008361,GO:0008380,GO:0008509,GO:0009987,GO:0010467,GO:0015075,GO:0015077,GO:0015079,GO:0015103,GO:0015108,GO:0015267,GO:0015318,GO:0015672,GO:0015698,GO:0016020,GO:0016043,GO:0016070,GO:0016071,GO:0019725,GO:0022607,GO:0022613,GO:0022618,GO:0022803,GO:0022836,GO:0022838,GO:0022839,GO:0022857,GO:0022890,GO:0030001,GO:0031974,GO:0031981,GO:0032535,GO:0032991,GO:0034220,GO:0034622,GO:0034641,GO:0034708,GO:0034709,GO:0034715,GO:0042592,GO:0043170,GO:0043226,GO:0043227,GO:0043229,GO:0043231,GO:0043233,GO:0043933,GO:0044085,GO:0044237,GO:0044238,GO:0044422,GO:0044424,GO:0044428,GO:0044444,GO:0044446,GO:0044464,GO:0045794,GO:0046483,GO:0046873,GO:0046982,GO:0046983,GO:0051179,GO:0051234,GO:0055085,GO:0061778,GO:0065003,GO:0065007,GO:0065008,GO:0070013,GO:0071704,GO:0071804,GO:0071805,GO:0071826,GO:0071840,GO:0071944,GO:0090066,GO:0090304,GO:0098655,GO:0098656,GO:0098660,GO:0098661,GO:0098662,GO:0120114,GO:1901360,GO:1902476,GO:1902494,GO:1990234,GO:1990935
HiC_scaffold_10	AUGUSTUS	intron	59945785	59950929	1.0	-	.	ID=g2852.t1.intron1;Parent=g2852.t1
HiC_scaffold_10	AUGUSTUS	exon	59950930	59951103	.	-	.	ID=g2852.t1.exon2;Parent=g2852.t1
HiC_scaffold_10	AUGUSTUS	CDS	59950930	59951103	1.0	-	2	ID=g2852.t1.CDS2;Parent=g2852.t1
HiC_scaffold_10	AUGUSTUS	intron	59951104	59952215	1.0	-	.	ID=g2852.t1.intron2;Parent=g2852.t1
HiC_scaffold_10	AUGUSTUS	exon	59952216	59952323	.	-	.	ID=g2852.t1.exon3;Parent=g2852.t1
HiC_scaffold_10	AUGUSTUS	CDS	59952216	59952323	1.0	-	2	ID=g2852.t1.CDS3;Parent=g2852.t1
HiC_scaffold_10	AUGUSTUS	intron	59952324	59952975	1.0	-	.	ID=g2852.t1.intron3;Parent=g2852.t1
HiC_scaffold_10	AUGUSTUS	exon	59952976	59953074	.	-	.	ID=g2852.t1.exon4;Parent=g2852.t1
HiC_scaffold_10	AUGUSTUS	CDS	59952976	59953074	1.0	-	2	ID=g2852.t1.CDS4;Parent=g2852.t1
HiC_scaffold_10	AUGUSTUS	intron	59953075	59959239	1.0	-	.	ID=g2852.t1.intron4;Parent=g2852.t1
HiC_scaffold_10	AUGUSTUS	exon	59959240	59959376	.	-	.	ID=g2852.t1.exon5;Parent=g2852.t1
HiC_scaffold_10	AUGUSTUS	CDS	59959240	59959376	1.0	-	1	ID=g2852.t1.CDS5;Parent=g2852.t1
HiC_scaffold_10	AUGUSTUS	intron	59959377	59965219	1.0	-	.	ID=g2852.t1.intron5;Parent=g2852.t1
HiC_scaffold_10	AUGUSTUS	exon	59965220	59965344	.	-	.	ID=g2852.t1.exon6;Parent=g2852.t1
HiC_scaffold_10	AUGUSTUS	CDS	59965220	59965344	1.0	-	0	ID=g2852.t1.CDS6;Parent=g2852.t1
HiC_scaffold_10	AUGUSTUS	start_codon	59965342	59965344	.	-	0	ID=g2852.t1.start1;Parent=g2852.t1
HiC_scaffold_10	AUGUSTUS	stop_codon	59984040	59984042	.	-	0	ID=g2853.t1.stop1;Parent=g2853.t1
HiC_scaffold_10	AUGUSTUS	stop_codon	59984040	59984042	.	-	0	ID=g2853.t2.stop1;Parent=g2853.t2
HiC_scaffold_10	AUGUSTUS	exon	59984040	59984605	.	-	.	ID=g2853.t1.exon1;Parent=g2853.t1
HiC_scaffold_10	AUGUSTUS	exon	59984040	59984605	.	-	.	ID=g2853.t2.exon1;Parent=g2853.t2
HiC_scaffold_10	AUGUSTUS	CDS	59984040	59984605	1.0	-	2	ID=g2853.t1.CDS1;Parent=g2853.t1
HiC_scaffold_10	AUGUSTUS	CDS	59984040	59984605	1.0	-	2	ID=g2853.t2.CDS1;Parent=g2853.t2
HiC_scaffold_10	AUGUSTUS	gene	59984040	60139915	.	-	.	ID=g2853
HiC_scaffold_10	AUGUSTUS	mRNA	59984040	60139915	0.96	-	.	ID=g2853.t1;Parent=g2853;em_target=9668.ENSMPUP00000015835;em_score=3046.4;em_evalue=0.0;em_tcov=.;em_OGs=28PKK@1|root,2QW8S@2759|Eukaryota,39RM7@33154|Opisthokonta,3BDXW@33208|Metazoa,3CRBW@33213|Bilateria,4812Q@7711|Chordata,48VKN@7742|Vertebrata,3JAY0@40674|Mammalia,3EN0W@33554|Carnivora;em_COG_cat=S;em_desc=Remodeling and spacing factor 1;em_max_annot_lvl=33208|Metazoa;em_Preferred_name=RSF1;em_KEGG_ko=ko:K11657;em_BRITE=ko00000,ko03036;em_PFAMs=PHD,WHIM1;em_GOs=GO:0000228,GO:0000785,GO:0000790,GO:0003674,GO:0005488,GO:0005515,GO:0005575,GO:0005622,GO:0005623,GO:0005634,GO:0005654,GO:0005694,GO:0005700,GO:0005705,GO:0006139,GO:0006323,GO:0006325,GO:0006333,GO:0006334,GO:0006336,GO:0006338,GO:0006342,GO:0006351,GO:0006352,GO:0006355,GO:0006725,GO:0006807,GO:0006996,GO:0008150,GO:0008152,GO:0009058,GO:0009059,GO:0009889,GO:0009890,GO:0009891,GO:0009892,GO:0009893,GO:0009987,GO:0010467,GO:0010468,GO:0010556,GO:0010557,GO:0010558,GO:0010604,GO:0010605,GO:0010628,GO:0010629,GO:0016043,GO:0016070,GO:0016458,GO:0016584,GO:0018130,GO:0019219,GO:0019222,GO:0019438,GO:0022607,GO:0031010,GO:0031055,GO:0031213,GO:0031323,GO:0031324,GO:0031325,GO:0031326,GO:0031327,GO:0031328,GO:0031497,GO:0031974,GO:0031981,GO:0032774,GO:0032991,GO:0034080,GO:0034401,GO:0034508,GO:0034622,GO:0034641,GO:0034645,GO:0034654,GO:0034724,GO:0034728,GO:0040029,GO:0042393,GO:0043044,GO:0043170,GO:0043226,GO:0043227,GO:0043228,GO:0043229,GO:0043231,GO:0043232,GO:0043233,GO:0043392,GO:0043486,GO:0043900,GO:0043902,GO:0043903,GO:0043933,GO:0044085,GO:0044092,GO:0044237,GO:0044238,GO:0044249,GO:0044260,GO:0044271,GO:0044422,GO:0044424,GO:0044427,GO:0044428,GO:0044446,GO:0044454,GO:0044464,GO:0045814,GO:0045892,GO:0045893,GO:0045934,GO:0045935,GO:0046483,GO:0046782,GO:0048518,GO:0048519,GO:0048522,GO:0048523,GO:0048524,GO:0050434,GO:0050789,GO:0050792,GO:0050794,GO:0051098,GO:0051100,GO:0051101,GO:0051171,GO:0051172,GO:0051173,GO:0051252,GO:0051253,GO:0051254,GO:0051276,GO:0060255,GO:0061641,GO:0065003,GO:0065004,GO:0065007,GO:0065009,GO:0070013,GO:0070603,GO:0070828,GO:0070868,GO:0071103,GO:0071704,GO:0071824,GO:0071840,GO:0080090,GO:0090304,GO:0097549,GO:0097659,GO:0098687,GO:1901360,GO:1901362,GO:1901576,GO:1902494,GO:1902679,GO:1902680,GO:1903506,GO:1903507,GO:1903508,GO:1904949,GO:2000112,GO:2000113,GO:2001141
HiC_scaffold_10	AUGUSTUS	mRNA	59984040	60139915	1.0	-	.	ID=g2853.t2;Parent=g2853;em_target=9668.ENSMPUP00000015835;em_score=3058.7;em_evalue=0.0;em_tcov=.;em_OGs=28PKK@1|root,2QW8S@2759|Eukaryota,39RM7@33154|Opisthokonta,3BDXW@33208|Metazoa,3CRBW@33213|Bilateria,4812Q@7711|Chordata,48VKN@7742|Vertebrata,3JAY0@40674|Mammalia,3EN0W@33554|Carnivora;em_COG_cat=S;em_desc=Remodeling and spacing factor 1;em_max_annot_lvl=33208|Metazoa;em_Preferred_name=RSF1;em_KEGG_ko=ko:K11657;em_BRITE=ko00000,ko03036;em_PFAMs=PHD,WHIM1;em_GOs=GO:0000228,GO:0000785,GO:0000790,GO:0003674,GO:0005488,GO:0005515,GO:0005575,GO:0005622,GO:0005623,GO:0005634,GO:0005654,GO:0005694,GO:0005700,GO:0005705,GO:0006139,GO:0006323,GO:0006325,GO:0006333,GO:0006334,GO:0006336,GO:0006338,GO:0006342,GO:0006351,GO:0006352,GO:0006355,GO:0006725,GO:0006807,GO:0006996,GO:0008150,GO:0008152,GO:0009058,GO:0009059,GO:0009889,GO:0009890,GO:0009891,GO:0009892,GO:0009893,GO:0009987,GO:0010467,GO:0010468,GO:0010556,GO:0010557,GO:0010558,GO:0010604,GO:0010605,GO:0010628,GO:0010629,GO:0016043,GO:0016070,GO:0016458,GO:0016584,GO:0018130,GO:0019219,GO:0019222,GO:0019438,GO:0022607,GO:0031010,GO:0031055,GO:0031213,GO:0031323,GO:0031324,GO:0031325,GO:0031326,GO:0031327,GO:0031328,GO:0031497,GO:0031974,GO:0031981,GO:0032774,GO:0032991,GO:0034080,GO:0034401,GO:0034508,GO:0034622,GO:0034641,GO:0034645,GO:0034654,GO:0034724,GO:0034728,GO:0040029,GO:0042393,GO:0043044,GO:0043170,GO:0043226,GO:0043227,GO:0043228,GO:0043229,GO:0043231,GO:0043232,GO:0043233,GO:0043392,GO:0043486,GO:0043900,GO:0043902,GO:0043903,GO:0043933,GO:0044085,GO:0044092,GO:0044237,GO:0044238,GO:0044249,GO:0044260,GO:0044271,GO:0044422,GO:0044424,GO:0044427,GO:0044428,GO:0044446,GO:0044454,GO:0044464,GO:0045814,GO:0045892,GO:0045893,GO:0045934,GO:0045935,GO:0046483,GO:0046782,GO:0048518,GO:0048519,GO:0048522,GO:0048523,GO:0048524,GO:0050434,GO:0050789,GO:0050792,GO:0050794,GO:0051098,GO:0051100,GO:0051101,GO:0051171,GO:0051172,GO:0051173,GO:0051252,GO:0051253,GO:0051254,GO:0051276,GO:0060255,GO:0061641,GO:0065003,GO:0065004,GO:0065007,GO:0065009,GO:0070013,GO:0070603,GO:0070828,GO:0070868,GO:0071103,GO:0071704,GO:0071824,GO:0071840,GO:0080090,GO:0090304,GO:0097549,GO:0097659,GO:0098687,GO:1901360,GO:1901362,GO:1901576,GO:1902494,GO:1902679,GO:1902680,GO:1903506,GO:1903507,GO:1903508,GO:1904949,GO:2000112,GO:2000113,GO:2001141
HiC_scaffold_10	AUGUSTUS	intron	59984606	59987304	1.0	-	.	ID=g2853.t1.intron1;Parent=g2853.t1
HiC_scaffold_10	AUGUSTUS	intron	59984606	59987304	1.0	-	.	ID=g2853.t2.intron1;Parent=g2853.t2
HiC_scaffold_10	AUGUSTUS	exon	59987305	59987493	.	-	.	ID=g2853.t1.exon2;Parent=g2853.t1
HiC_scaffold_10	AUGUSTUS	exon	59987305	59987493	.	-	.	ID=g2853.t2.exon2;Parent=g2853.t2
HiC_scaffold_10	AUGUSTUS	CDS	59987305	59987493	1.0	-	2	ID=g2853.t1.CDS2;Parent=g2853.t1
HiC_scaffold_10	AUGUSTUS	CDS	59987305	59987493	1.0	-	2	ID=g2853.t2.CDS2;Parent=g2853.t2
HiC_scaffold_10	AUGUSTUS	intron	59987494	59991543	1.0	-	.	ID=g2853.t1.intron2;Parent=g2853.t1
HiC_scaffold_10	AUGUSTUS	intron	59987494	59991543	1.0	-	.	ID=g2853.t2.intron2;Parent=g2853.t2
HiC_scaffold_10	AUGUSTUS	exon	59991544	59991764	.	-	.	ID=g2853.t1.exon3;Parent=g2853.t1
HiC_scaffold_10	AUGUSTUS	exon	59991544	59991764	.	-	.	ID=g2853.t2.exon3;Parent=g2853.t2
HiC_scaffold_10	AUGUSTUS	CDS	59991544	59991764	1.0	-	1	ID=g2853.t1.CDS3;Parent=g2853.t1
HiC_scaffold_10	AUGUSTUS	CDS	59991544	59991764	1.0	-	1	ID=g2853.t2.CDS3;Parent=g2853.t2
HiC_scaffold_10	AUGUSTUS	intron	59991765	59993480	1.0	-	.	ID=g2853.t1.intron3;Parent=g2853.t1
HiC_scaffold_10	AUGUSTUS	intron	59991765	59993480	1.0	-	.	ID=g2853.t2.intron3;Parent=g2853.t2
HiC_scaffold_10	AUGUSTUS	exon	59993481	59993688	.	-	.	ID=g2853.t1.exon4;Parent=g2853.t1
HiC_scaffold_10	AUGUSTUS	exon	59993481	59993688	.	-	.	ID=g2853.t2.exon4;Parent=g2853.t2
HiC_scaffold_10	AUGUSTUS	CDS	59993481	59993688	1.0	-	2	ID=g2853.t1.CDS4;Parent=g2853.t1
HiC_scaffold_10	AUGUSTUS	CDS	59993481	59993688	1.0	-	2	ID=g2853.t2.CDS4;Parent=g2853.t2
HiC_scaffold_10	AUGUSTUS	intron	59993689	59995118	1.0	-	.	ID=g2853.t1.intron4;Parent=g2853.t1
HiC_scaffold_10	AUGUSTUS	intron	59993689	59995118	1.0	-	.	ID=g2853.t2.intron4;Parent=g2853.t2
HiC_scaffold_10	AUGUSTUS	exon	59995119	59995186	.	-	.	ID=g2853.t1.exon5;Parent=g2853.t1
HiC_scaffold_10	AUGUSTUS	exon	59995119	59995186	.	-	.	ID=g2853.t2.exon5;Parent=g2853.t2
HiC_scaffold_10	AUGUSTUS	CDS	59995119	59995186	1.0	-	1	ID=g2853.t1.CDS5;Parent=g2853.t1
HiC_scaffold_10	AUGUSTUS	CDS	59995119	59995186	1.0	-	1	ID=g2853.t2.CDS5;Parent=g2853.t2
HiC_scaffold_10	AUGUSTUS	intron	59995187	59998387	1.0	-	.	ID=g2853.t1.intron5;Parent=g2853.t1
HiC_scaffold_10	AUGUSTUS	intron	59995187	59998387	1.0	-	.	ID=g2853.t2.intron5;Parent=g2853.t2
HiC_scaffold_10	AUGUSTUS	exon	59998388	59998497	.	-	.	ID=g2853.t1.exon6;Parent=g2853.t1
HiC_scaffold_10	AUGUSTUS	exon	59998388	59998497	.	-	.	ID=g2853.t2.exon6;Parent=g2853.t2
HiC_scaffold_10	AUGUSTUS	CDS	59998388	59998497	1.0	-	0	ID=g2853.t1.CDS6;Parent=g2853.t1
HiC_scaffold_10	AUGUSTUS	CDS	59998388	59998497	1.0	-	0	ID=g2853.t2.CDS6;Parent=g2853.t2
HiC_scaffold_10	AUGUSTUS	intron	59998498	59999827	1.0	-	.	ID=g2853.t1.intron6;Parent=g2853.t1
HiC_scaffold_10	AUGUSTUS	intron	59998498	59999827	1.0	-	.	ID=g2853.t2.intron6;Parent=g2853.t2
HiC_scaffold_10	AUGUSTUS	exon	59999828	59999882	.	-	.	ID=g2853.t1.exon7;Parent=g2853.t1
HiC_scaffold_10	AUGUSTUS	exon	59999828	59999882	.	-	.	ID=g2853.t2.exon7;Parent=g2853.t2
HiC_scaffold_10	AUGUSTUS	CDS	59999828	59999882	1.0	-	1	ID=g2853.t1.CDS7;Parent=g2853.t1
HiC_scaffold_10	AUGUSTUS	CDS	59999828	59999882	1.0	-	1	ID=g2853.t2.CDS7;Parent=g2853.t2
HiC_scaffold_10	AUGUSTUS	intron	59999883	60004773	1.0	-	.	ID=g2853.t1.intron7;Parent=g2853.t1
HiC_scaffold_10	AUGUSTUS	intron	59999883	60004773	1.0	-	.	ID=g2853.t2.intron7;Parent=g2853.t2
HiC_scaffold_10	AUGUSTUS	exon	60004774	60004853	.	-	.	ID=g2853.t1.exon8;Parent=g2853.t1
HiC_scaffold_10	AUGUSTUS	exon	60004774	60004853	.	-	.	ID=g2853.t2.exon8;Parent=g2853.t2
HiC_scaffold_10	AUGUSTUS	CDS	60004774	60004853	1.0	-	0	ID=g2853.t1.CDS8;Parent=g2853.t1
HiC_scaffold_10	AUGUSTUS	CDS	60004774	60004853	1.0	-	0	ID=g2853.t2.CDS8;Parent=g2853.t2
HiC_scaffold_10	AUGUSTUS	intron	60004854	60006907	1.0	-	.	ID=g2853.t1.intron8;Parent=g2853.t1
HiC_scaffold_10	AUGUSTUS	intron	60004854	60006907	1.0	-	.	ID=g2853.t2.intron8;Parent=g2853.t2
HiC_scaffold_10	AUGUSTUS	exon	60006908	60007012	.	-	.	ID=g2853.t1.exon9;Parent=g2853.t1
HiC_scaffold_10	AUGUSTUS	exon	60006908	60007012	.	-	.	ID=g2853.t2.exon9;Parent=g2853.t2
HiC_scaffold_10	AUGUSTUS	CDS	60006908	60007012	1.0	-	0	ID=g2853.t1.CDS9;Parent=g2853.t1
HiC_scaffold_10	AUGUSTUS	CDS	60006908	60007012	1.0	-	0	ID=g2853.t2.CDS9;Parent=g2853.t2
HiC_scaffold_10	AUGUSTUS	intron	60007013	60012786	1.0	-	.	ID=g2853.t1.intron9;Parent=g2853.t1
HiC_scaffold_10	AUGUSTUS	intron	60007013	60012786	1.0	-	.	ID=g2853.t2.intron9;Parent=g2853.t2
HiC_scaffold_10	AUGUSTUS	exon	60012787	60012993	.	-	.	ID=g2853.t1.exon10;Parent=g2853.t1
HiC_scaffold_10	AUGUSTUS	exon	60012787	60012993	.	-	.	ID=g2853.t2.exon10;Parent=g2853.t2
HiC_scaffold_10	AUGUSTUS	CDS	60012787	60012993	1.0	-	0	ID=g2853.t1.CDS10;Parent=g2853.t1
HiC_scaffold_10	AUGUSTUS	CDS	60012787	60012993	1.0	-	0	ID=g2853.t2.CDS10;Parent=g2853.t2
HiC_scaffold_10	AUGUSTUS	intron	60012994	60014665	1.0	-	.	ID=g2853.t2.intron10;Parent=g2853.t2
HiC_scaffold_10	AUGUSTUS	intron	60012994	60014674	0.96	-	.	ID=g2853.t1.intron10;Parent=g2853.t1
HiC_scaffold_10	AUGUSTUS	exon	60014666	60016431	.	-	.	ID=g2853.t2.exon11;Parent=g2853.t2
HiC_scaffold_10	AUGUSTUS	CDS	60014666	60016431	1.0	-	2	ID=g2853.t2.CDS11;Parent=g2853.t2
HiC_scaffold_10	AUGUSTUS	exon	60014675	60016431	.	-	.	ID=g2853.t1.exon11;Parent=g2853.t1
HiC_scaffold_10	AUGUSTUS	CDS	60014675	60016431	0.96	-	2	ID=g2853.t1.CDS11;Parent=g2853.t1
HiC_scaffold_10	AUGUSTUS	intron	60016432	60040131	1.0	-	.	ID=g2853.t1.intron11;Parent=g2853.t1
HiC_scaffold_10	AUGUSTUS	intron	60016432	60040131	1.0	-	.	ID=g2853.t2.intron11;Parent=g2853.t2
HiC_scaffold_10	AUGUSTUS	exon	60040132	60040286	.	-	.	ID=g2853.t1.exon12;Parent=g2853.t1
HiC_scaffold_10	AUGUSTUS	exon	60040132	60040286	.	-	.	ID=g2853.t2.exon12;Parent=g2853.t2
HiC_scaffold_10	AUGUSTUS	CDS	60040132	60040286	1.0	-	1	ID=g2853.t1.CDS12;Parent=g2853.t1
HiC_scaffold_10	AUGUSTUS	CDS	60040132	60040286	1.0	-	1	ID=g2853.t2.CDS12;Parent=g2853.t2
HiC_scaffold_10	AUGUSTUS	intron	60040287	60050338	1.0	-	.	ID=g2853.t1.intron12;Parent=g2853.t1
HiC_scaffold_10	AUGUSTUS	intron	60040287	60050338	1.0	-	.	ID=g2853.t2.intron12;Parent=g2853.t2
HiC_scaffold_10	AUGUSTUS	exon	60050339	60050544	.	-	.	ID=g2853.t1.exon13;Parent=g2853.t1
HiC_scaffold_10	AUGUSTUS	exon	60050339	60050544	.	-	.	ID=g2853.t2.exon13;Parent=g2853.t2
HiC_scaffold_10	AUGUSTUS	CDS	60050339	60050544	1.0	-	0	ID=g2853.t1.CDS13;Parent=g2853.t1
HiC_scaffold_10	AUGUSTUS	CDS	60050339	60050544	1.0	-	0	ID=g2853.t2.CDS13;Parent=g2853.t2
HiC_scaffold_10	AUGUSTUS	intron	60050545	60050943	1.0	-	.	ID=g2853.t1.intron13;Parent=g2853.t1
HiC_scaffold_10	AUGUSTUS	intron	60050545	60050943	1.0	-	.	ID=g2853.t2.intron13;Parent=g2853.t2
HiC_scaffold_10	AUGUSTUS	exon	60050944	60051036	.	-	.	ID=g2853.t1.exon14;Parent=g2853.t1
HiC_scaffold_10	AUGUSTUS	exon	60050944	60051036	.	-	.	ID=g2853.t2.exon14;Parent=g2853.t2
HiC_scaffold_10	AUGUSTUS	CDS	60050944	60051036	1.0	-	0	ID=g2853.t1.CDS14;Parent=g2853.t1
HiC_scaffold_10	AUGUSTUS	CDS	60050944	60051036	1.0	-	0	ID=g2853.t2.CDS14;Parent=g2853.t2
HiC_scaffold_10	AUGUSTUS	intron	60051037	60094795	1.0	-	.	ID=g2853.t1.intron14;Parent=g2853.t1
HiC_scaffold_10	AUGUSTUS	intron	60051037	60094795	1.0	-	.	ID=g2853.t2.intron14;Parent=g2853.t2
HiC_scaffold_10	AUGUSTUS	exon	60094796	60094887	.	-	.	ID=g2853.t1.exon15;Parent=g2853.t1
HiC_scaffold_10	AUGUSTUS	exon	60094796	60094887	.	-	.	ID=g2853.t2.exon15;Parent=g2853.t2
HiC_scaffold_10	AUGUSTUS	CDS	60094796	60094887	1.0	-	2	ID=g2853.t1.CDS15;Parent=g2853.t1
HiC_scaffold_10	AUGUSTUS	CDS	60094796	60094887	1.0	-	2	ID=g2853.t2.CDS15;Parent=g2853.t2
HiC_scaffold_10	AUGUSTUS	intron	60094888	60139728	1.0	-	.	ID=g2853.t1.intron15;Parent=g2853.t1
HiC_scaffold_10	AUGUSTUS	intron	60094888	60139728	1.0	-	.	ID=g2853.t2.intron15;Parent=g2853.t2
HiC_scaffold_10	AUGUSTUS	exon	60139729	60139915	.	-	.	ID=g2853.t1.exon16;Parent=g2853.t1
HiC_scaffold_10	AUGUSTUS	exon	60139729	60139915	.	-	.	ID=g2853.t2.exon16;Parent=g2853.t2
HiC_scaffold_10	AUGUSTUS	CDS	60139729	60139915	1.0	-	0	ID=g2853.t1.CDS16;Parent=g2853.t1
HiC_scaffold_10	AUGUSTUS	CDS	60139729	60139915	1.0	-	0	ID=g2853.t2.CDS16;Parent=g2853.t2
HiC_scaffold_10	AUGUSTUS	start_codon	60139913	60139915	.	-	0	ID=g2853.t1.start1;Parent=g2853.t1
HiC_scaffold_10	AUGUSTUS	start_codon	60139913	60139915	.	-	0	ID=g2853.t2.start1;Parent=g2853.t2
HiC_scaffold_10	AUGUSTUS	start_codon	60140226	60140228	.	+	0	ID=g2854.t2.start1;Parent=g2854.t2
HiC_scaffold_10	AUGUSTUS	exon	60140226	60140302	.	+	.	ID=g2854.t2.exon1;Parent=g2854.t2
HiC_scaffold_10	AUGUSTUS	CDS	60140226	60140302	0.71	+	0	ID=g2854.t2.CDS1;Parent=g2854.t2
HiC_scaffold_10	gmst	gene	60140226	60179870	.	+	.	ID=g2854
HiC_scaffold_10	AUGUSTUS	mRNA	60140226	60179870	.	+	.	ID=g2854.t2;Parent=g2854;em_target=9707.XP_004391881.1;em_score=267.1;em_evalue=2.1e-82;em_tcov=.;em_OGs=2CXV8@1|root,2S00Z@2759|Eukaryota,3A1ZE@33154|Opisthokonta,3BQG2@33208|Metazoa,3D74X@33213|Bilateria,48EJP@7711|Chordata,49BG2@7742|Vertebrata,3JH5I@40674|Mammalia,3EV2Y@33554|Carnivora;em_COG_cat=S;em_desc=Adipogenesis associated, Mth938 domain containing;em_max_annot_lvl=33208|Metazoa;em_Preferred_name=AAMDC;em_PFAMs=DUF498;em_GOs=GO:0005575,GO:0005622,GO:0005623,GO:0005737,GO:0006355,GO:0006357,GO:0008150,GO:0009889,GO:0009891,GO:0009893,GO:0010468,GO:0010556,GO:0010557,GO:0010604,GO:0010628,GO:0010941,GO:0019219,GO:0019222,GO:0031323,GO:0031325,GO:0031326,GO:0031328,GO:0042981,GO:0043066,GO:0043067,GO:0043069,GO:0044424,GO:0044464,GO:0045595,GO:0045597,GO:0045598,GO:0045600,GO:0045893,GO:0045935,GO:0045944,GO:0048518,GO:0048519,GO:0048522,GO:0048523,GO:0050789,GO:0050793,GO:0050794,GO:0051094,GO:0051171,GO:0051173,GO:0051252,GO:0051254,GO:0060255,GO:0060548,GO:0065007,GO:0080090,GO:1902680,GO:1903506,GO:1903508,GO:2000112,GO:2001141
HiC_scaffold_10	AUGUSTUS	intron	60140303	60140415	0.71	+	.	ID=g2854.t2.intron1;Parent=g2854.t2
HiC_scaffold_10	AUGUSTUS	exon	60140416	60140461	.	+	.	ID=g2854.t2.exon2;Parent=g2854.t2
HiC_scaffold_10	AUGUSTUS	CDS	60140416	60140461	0.71	+	1	ID=g2854.t2.CDS2;Parent=g2854.t2
HiC_scaffold_10	AUGUSTUS	intron	60140462	60153427	0.85	+	.	ID=g2854.t2.intron2;Parent=g2854.t2
HiC_scaffold_10	AUGUSTUS	exon	60153428	60153577	.	+	.	ID=g2854.t2.exon3;Parent=g2854.t2
HiC_scaffold_10	AUGUSTUS	CDS	60153428	60153577	0.98	+	0	ID=g2854.t2.CDS3;Parent=g2854.t2
HiC_scaffold_10	gmst	start_codon	60153446	60153448	24.155788	+	0	ID=g2854.t1.start1;Parent=g2854.t1
HiC_scaffold_10	gmst	CDS	60153446	60153577	24.155788	+	0	ID=g2854.t1.CDS1;Parent=g2854.t1
HiC_scaffold_10	gmst	exon	60153446	60153577	24.155788	+	0	ID=g2854.t1.exon1;Parent=g2854.t1
HiC_scaffold_10	gmst	mRNA	60153446	60179870	.	+	.	ID=g2854.t1;Parent=g2854;em_target=9707.XP_004391881.1;em_score=268.1;em_evalue=3.6e-83;em_tcov=.;em_OGs=2CXV8@1|root,2S00Z@2759|Eukaryota,3A1ZE@33154|Opisthokonta,3BQG2@33208|Metazoa,3D74X@33213|Bilateria,48EJP@7711|Chordata,49BG2@7742|Vertebrata,3JH5I@40674|Mammalia,3EV2Y@33554|Carnivora;em_COG_cat=S;em_desc=Adipogenesis associated, Mth938 domain containing;em_max_annot_lvl=33208|Metazoa;em_Preferred_name=AAMDC;em_PFAMs=DUF498;em_GOs=GO:0005575,GO:0005622,GO:0005623,GO:0005737,GO:0006355,GO:0006357,GO:0008150,GO:0009889,GO:0009891,GO:0009893,GO:0010468,GO:0010556,GO:0010557,GO:0010604,GO:0010628,GO:0010941,GO:0019219,GO:0019222,GO:0031323,GO:0031325,GO:0031326,GO:0031328,GO:0042981,GO:0043066,GO:0043067,GO:0043069,GO:0044424,GO:0044464,GO:0045595,GO:0045597,GO:0045598,GO:0045600,GO:0045893,GO:0045935,GO:0045944,GO:0048518,GO:0048519,GO:0048522,GO:0048523,GO:0050789,GO:0050793,GO:0050794,GO:0051094,GO:0051171,GO:0051173,GO:0051252,GO:0051254,GO:0060255,GO:0060548,GO:0065007,GO:0080090,GO:1902680,GO:1903506,GO:1903508,GO:2000112,GO:2001141
HiC_scaffold_10	AUGUSTUS	intron	60153578	60177650	1.0	+	.	ID=g2854.t2.intron3;Parent=g2854.t2
HiC_scaffold_10	gmst	intron	60153578	60177650	24.155788	+	0	ID=g2854.t1.intron1;Parent=g2854.t1
HiC_scaffold_10	AUGUSTUS	exon	60177651	60177746	.	+	.	ID=g2854.t2.exon4;Parent=g2854.t2
HiC_scaffold_10	AUGUSTUS	CDS	60177651	60177746	1.0	+	0	ID=g2854.t2.CDS4;Parent=g2854.t2
HiC_scaffold_10	gmst	CDS	60177651	60177746	24.155788	+	0	ID=g2854.t1.CDS2;Parent=g2854.t1
HiC_scaffold_10	gmst	exon	60177651	60177746	24.155788	+	0	ID=g2854.t1.exon2;Parent=g2854.t1
HiC_scaffold_10	AUGUSTUS	intron	60177747	60179729	1.0	+	.	ID=g2854.t2.intron4;Parent=g2854.t2
HiC_scaffold_10	gmst	intron	60177747	60179729	24.155788	+	0	ID=g2854.t1.intron2;Parent=g2854.t1
HiC_scaffold_10	AUGUSTUS	exon	60179730	60179870	.	+	.	ID=g2854.t2.exon5;Parent=g2854.t2
HiC_scaffold_10	AUGUSTUS	CDS	60179730	60179870	1.0	+	0	ID=g2854.t2.CDS5;Parent=g2854.t2
HiC_scaffold_10	gmst	CDS	60179730	60179870	24.155788	+	0	ID=g2854.t1.CDS3;Parent=g2854.t1
HiC_scaffold_10	gmst	exon	60179730	60179870	24.155788	+	0	ID=g2854.t1.exon3;Parent=g2854.t1
HiC_scaffold_10	AUGUSTUS	stop_codon	60179868	60179870	.	+	0	ID=g2854.t2.stop1;Parent=g2854.t2
HiC_scaffold_10	gmst	stop_codon	60179868	60179870	24.155788	+	0	ID=g2854.t1.stop1;Parent=g2854.t1
HiC_scaffold_10	AUGUSTUS	stop_codon	60186919	60186921	.	-	0	ID=g2855.t1.stop1;Parent=g2855.t1
HiC_scaffold_10	AUGUSTUS	exon	60186919	60187097	.	-	.	ID=g2855.t1.exon1;Parent=g2855.t1
HiC_scaffold_10	AUGUSTUS	CDS	60186919	60187097	1.0	-	2	ID=g2855.t1.CDS1;Parent=g2855.t1
HiC_scaffold_10	AUGUSTUS	gene	60186919	60305050	.	-	.	ID=g2855
HiC_scaffold_10	AUGUSTUS	mRNA	60186919	60305050	1.0	-	.	ID=g2855.t1;Parent=g2855;em_target=29073.XP_008705602.1;em_score=2155.8;em_evalue=0.0;em_tcov=.;em_OGs=KOG2259@1|root,KOG2259@2759|Eukaryota,38GR0@33154|Opisthokonta,3BFYF@33208|Metazoa,3CUUR@33213|Bilateria,486YQ@7711|Chordata,48VTP@7742|Vertebrata,3J35V@40674|Mammalia,3ESMY@33554|Carnivora;em_COG_cat=S;em_desc=Integrator complex subunit 4;em_max_annot_lvl=33208|Metazoa;em_Preferred_name=INTS4;em_KEGG_ko=ko:K13141;em_BRITE=ko00000,ko03041;em_PFAMs=Cohesin_HEAT;em_GOs=GO:0000428,GO:0005575,GO:0005622,GO:0005623,GO:0005634,GO:0005654,GO:0006139,GO:0006351,GO:0006366,GO:0006396,GO:0006725,GO:0006807,GO:0008150,GO:0008152,GO:0009058,GO:0009059,GO:0009301,GO:0009987,GO:0010467,GO:0016070,GO:0016073,GO:0016180,GO:0016591,GO:0018130,GO:0019438,GO:0030880,GO:0031123,GO:0031974,GO:0031981,GO:0032039,GO:0032774,GO:0032991,GO:0034470,GO:0034472,GO:0034641,GO:0034645,GO:0034654,GO:0034660,GO:0042795,GO:0043170,GO:0043226,GO:0043227,GO:0043229,GO:0043231,GO:0043233,GO:0043628,GO:0044237,GO:0044238,GO:0044249,GO:0044260,GO:0044271,GO:0044422,GO:0044424,GO:0044428,GO:0044446,GO:0044451,GO:0044464,GO:0046483,GO:0055029,GO:0061695,GO:0070013,GO:0071704,GO:0090304,GO:0097659,GO:0098781,GO:1901360,GO:1901362,GO:1901576,GO:1902494,GO:1990234
HiC_scaffold_10	AUGUSTUS	intron	60187098	60191014	1.0	-	.	ID=g2855.t1.intron1;Parent=g2855.t1
HiC_scaffold_10	AUGUSTUS	exon	60191015	60191135	.	-	.	ID=g2855.t1.exon2;Parent=g2855.t1
HiC_scaffold_10	AUGUSTUS	CDS	60191015	60191135	1.0	-	0	ID=g2855.t1.CDS2;Parent=g2855.t1
HiC_scaffold_10	AUGUSTUS	intron	60191136	60195588	1.0	-	.	ID=g2855.t1.intron2;Parent=g2855.t1
HiC_scaffold_10	AUGUSTUS	exon	60195589	60195732	.	-	.	ID=g2855.t1.exon3;Parent=g2855.t1
HiC_scaffold_10	AUGUSTUS	CDS	60195589	60195732	1.0	-	0	ID=g2855.t1.CDS3;Parent=g2855.t1
HiC_scaffold_10	AUGUSTUS	intron	60195733	60195926	1.0	-	.	ID=g2855.t1.intron3;Parent=g2855.t1
HiC_scaffold_10	AUGUSTUS	exon	60195927	60196086	.	-	.	ID=g2855.t1.exon4;Parent=g2855.t1
HiC_scaffold_10	AUGUSTUS	CDS	60195927	60196086	1.0	-	1	ID=g2855.t1.CDS4;Parent=g2855.t1
HiC_scaffold_10	AUGUSTUS	intron	60196087	60197625	1.0	-	.	ID=g2855.t1.intron4;Parent=g2855.t1
HiC_scaffold_10	AUGUSTUS	exon	60197626	60197685	.	-	.	ID=g2855.t1.exon5;Parent=g2855.t1
HiC_scaffold_10	AUGUSTUS	CDS	60197626	60197685	1.0	-	1	ID=g2855.t1.CDS5;Parent=g2855.t1
HiC_scaffold_10	AUGUSTUS	intron	60197686	60203093	1.0	-	.	ID=g2855.t1.intron5;Parent=g2855.t1
HiC_scaffold_10	AUGUSTUS	exon	60203094	60203224	.	-	.	ID=g2855.t1.exon6;Parent=g2855.t1
HiC_scaffold_10	AUGUSTUS	CDS	60203094	60203224	1.0	-	0	ID=g2855.t1.CDS6;Parent=g2855.t1
HiC_scaffold_10	AUGUSTUS	intron	60203225	60205473	1.0	-	.	ID=g2855.t1.intron6;Parent=g2855.t1
HiC_scaffold_10	AUGUSTUS	exon	60205474	60205554	.	-	.	ID=g2855.t1.exon7;Parent=g2855.t1
HiC_scaffold_10	AUGUSTUS	CDS	60205474	60205554	1.0	-	0	ID=g2855.t1.CDS7;Parent=g2855.t1
HiC_scaffold_10	AUGUSTUS	intron	60205555	60207962	1.0	-	.	ID=g2855.t1.intron7;Parent=g2855.t1
HiC_scaffold_10	AUGUSTUS	exon	60207963	60208056	.	-	.	ID=g2855.t1.exon8;Parent=g2855.t1
HiC_scaffold_10	AUGUSTUS	CDS	60207963	60208056	1.0	-	1	ID=g2855.t1.CDS8;Parent=g2855.t1
HiC_scaffold_10	AUGUSTUS	intron	60208057	60214642	1.0	-	.	ID=g2855.t1.intron8;Parent=g2855.t1
HiC_scaffold_10	AUGUSTUS	exon	60214643	60214800	.	-	.	ID=g2855.t1.exon9;Parent=g2855.t1
HiC_scaffold_10	AUGUSTUS	CDS	60214643	60214800	1.0	-	0	ID=g2855.t1.CDS9;Parent=g2855.t1
HiC_scaffold_10	AUGUSTUS	intron	60214801	60215862	1.0	-	.	ID=g2855.t1.intron9;Parent=g2855.t1
HiC_scaffold_10	AUGUSTUS	exon	60215863	60215996	.	-	.	ID=g2855.t1.exon10;Parent=g2855.t1
HiC_scaffold_10	AUGUSTUS	CDS	60215863	60215996	1.0	-	2	ID=g2855.t1.CDS10;Parent=g2855.t1
HiC_scaffold_10	AUGUSTUS	intron	60215997	60219528	1.0	-	.	ID=g2855.t1.intron10;Parent=g2855.t1
HiC_scaffold_10	AUGUSTUS	exon	60219529	60219644	.	-	.	ID=g2855.t1.exon11;Parent=g2855.t1
HiC_scaffold_10	AUGUSTUS	CDS	60219529	60219644	1.0	-	1	ID=g2855.t1.CDS11;Parent=g2855.t1
HiC_scaffold_10	AUGUSTUS	intron	60219645	60222582	1.0	-	.	ID=g2855.t1.intron11;Parent=g2855.t1
HiC_scaffold_10	AUGUSTUS	exon	60222583	60222725	.	-	.	ID=g2855.t1.exon12;Parent=g2855.t1
HiC_scaffold_10	AUGUSTUS	CDS	60222583	60222725	1.0	-	0	ID=g2855.t1.CDS12;Parent=g2855.t1
HiC_scaffold_10	AUGUSTUS	intron	60222726	60229760	1.0	-	.	ID=g2855.t1.intron12;Parent=g2855.t1
HiC_scaffold_10	AUGUSTUS	exon	60229761	60229966	.	-	.	ID=g2855.t1.exon13;Parent=g2855.t1
HiC_scaffold_10	AUGUSTUS	CDS	60229761	60229966	1.0	-	2	ID=g2855.t1.CDS13;Parent=g2855.t1
HiC_scaffold_10	AUGUSTUS	intron	60229967	60236319	1.0	-	.	ID=g2855.t1.intron13;Parent=g2855.t1
HiC_scaffold_10	AUGUSTUS	exon	60236320	60236494	.	-	.	ID=g2855.t1.exon14;Parent=g2855.t1
HiC_scaffold_10	AUGUSTUS	CDS	60236320	60236494	1.0	-	0	ID=g2855.t1.CDS14;Parent=g2855.t1
HiC_scaffold_10	AUGUSTUS	intron	60236495	60238449	1.0	-	.	ID=g2855.t1.intron14;Parent=g2855.t1
HiC_scaffold_10	AUGUSTUS	exon	60238450	60238521	.	-	.	ID=g2855.t1.exon15;Parent=g2855.t1
HiC_scaffold_10	AUGUSTUS	CDS	60238450	60238521	1.0	-	0	ID=g2855.t1.CDS15;Parent=g2855.t1
HiC_scaffold_10	AUGUSTUS	intron	60238522	60245810	1.0	-	.	ID=g2855.t1.intron15;Parent=g2855.t1
HiC_scaffold_10	AUGUSTUS	exon	60245811	60245931	.	-	.	ID=g2855.t1.exon16;Parent=g2855.t1
HiC_scaffold_10	AUGUSTUS	CDS	60245811	60245931	1.0	-	1	ID=g2855.t1.CDS16;Parent=g2855.t1
HiC_scaffold_10	AUGUSTUS	intron	60245932	60247532	1.0	-	.	ID=g2855.t1.intron16;Parent=g2855.t1
HiC_scaffold_10	AUGUSTUS	exon	60247533	60247621	.	-	.	ID=g2855.t1.exon17;Parent=g2855.t1
HiC_scaffold_10	AUGUSTUS	CDS	60247533	60247621	1.0	-	0	ID=g2855.t1.CDS17;Parent=g2855.t1
HiC_scaffold_10	AUGUSTUS	intron	60247622	60251248	1.0	-	.	ID=g2855.t1.intron17;Parent=g2855.t1
HiC_scaffold_10	AUGUSTUS	exon	60251249	60251299	.	-	.	ID=g2855.t1.exon18;Parent=g2855.t1
HiC_scaffold_10	AUGUSTUS	CDS	60251249	60251299	1.0	-	0	ID=g2855.t1.CDS18;Parent=g2855.t1
HiC_scaffold_10	AUGUSTUS	intron	60251300	60251893	1.0	-	.	ID=g2855.t1.intron18;Parent=g2855.t1
HiC_scaffold_10	AUGUSTUS	exon	60251894	60252079	.	-	.	ID=g2855.t1.exon19;Parent=g2855.t1
HiC_scaffold_10	AUGUSTUS	CDS	60251894	60252079	1.0	-	0	ID=g2855.t1.CDS19;Parent=g2855.t1
HiC_scaffold_10	AUGUSTUS	intron	60252080	60269829	1.0	-	.	ID=g2855.t1.intron19;Parent=g2855.t1
HiC_scaffold_10	AUGUSTUS	exon	60269830	60269936	.	-	.	ID=g2855.t1.exon20;Parent=g2855.t1
HiC_scaffold_10	AUGUSTUS	CDS	60269830	60269936	1.0	-	2	ID=g2855.t1.CDS20;Parent=g2855.t1
HiC_scaffold_10	AUGUSTUS	intron	60269937	60284063	1.0	-	.	ID=g2855.t1.intron20;Parent=g2855.t1
HiC_scaffold_10	AUGUSTUS	exon	60284064	60284181	.	-	.	ID=g2855.t1.exon21;Parent=g2855.t1
HiC_scaffold_10	AUGUSTUS	CDS	60284064	60284181	1.0	-	0	ID=g2855.t1.CDS21;Parent=g2855.t1
HiC_scaffold_10	AUGUSTUS	intron	60284182	60299934	1.0	-	.	ID=g2855.t1.intron21;Parent=g2855.t1
HiC_scaffold_10	AUGUSTUS	exon	60299935	60300129	.	-	.	ID=g2855.t1.exon22;Parent=g2855.t1
HiC_scaffold_10	AUGUSTUS	CDS	60299935	60300129	1.0	-	0	ID=g2855.t1.CDS22;Parent=g2855.t1
HiC_scaffold_10	AUGUSTUS	intron	60300130	60304996	1.0	-	.	ID=g2855.t1.intron22;Parent=g2855.t1
HiC_scaffold_10	AUGUSTUS	exon	60304997	60305050	.	-	.	ID=g2855.t1.exon23;Parent=g2855.t1
HiC_scaffold_10	AUGUSTUS	CDS	60304997	60305050	1.0	-	0	ID=g2855.t1.CDS23;Parent=g2855.t1
HiC_scaffold_10	AUGUSTUS	start_codon	60305048	60305050	.	-	0	ID=g2855.t1.start1;Parent=g2855.t1
HiC_scaffold_10	AUGUSTUS	stop_codon	60315301	60315303	.	-	0	ID=g2856.t1.stop1;Parent=g2856.t1
HiC_scaffold_10	gmst	stop_codon	60315301	60315303	74.90853	-	0	ID=g2856.t2.stop1;Parent=g2856.t2
HiC_scaffold_10	AUGUSTUS	exon	60315301	60315969	.	-	.	ID=g2856.t1.exon1;Parent=g2856.t1
HiC_scaffold_10	AUGUSTUS	CDS	60315301	60315969	1.0	-	0	ID=g2856.t1.CDS1;Parent=g2856.t1
HiC_scaffold_10	gmst	CDS	60315301	60315969	74.90853	-	0	ID=g2856.t2.CDS1;Parent=g2856.t2
HiC_scaffold_10	gmst	exon	60315301	60315969	74.90853	-	0	ID=g2856.t2.exon1;Parent=g2856.t2
HiC_scaffold_10	AUGUSTUS	mRNA	60315301	60320596	1.0	-	.	ID=g2856.t1;Parent=g2856;em_target=9668.ENSMPUP00000007857;em_score=532.6;em_evalue=3.2e-163;em_tcov=.;em_OGs=KOG2723@1|root,KOG2723@2759|Eukaryota,38G1A@33154|Opisthokonta,3BAVS@33208|Metazoa,3D1GC@33213|Bilateria,48BN2@7711|Chordata,490DV@7742|Vertebrata,3JE1P@40674|Mammalia,3ENPM@33554|Carnivora;em_COG_cat=S;em_desc=Potassium channel tetramerization domain containing 14;em_max_annot_lvl=33208|Metazoa;em_Preferred_name=KCTD14;em_KEGG_ko=ko:K21917;em_BRITE=ko00000,ko04121;em_PFAMs=BTB_2;em_GOs=
HiC_scaffold_10	AUGUSTUS	gene	60315301	60331195	.	-	.	ID=g2856
HiC_scaffold_10	gmst	mRNA	60315301	60331195	.	-	.	ID=g2856.t2;Parent=g2856;em_target=9668.ENSMPUP00000007857;em_score=494.2;em_evalue=1.7e-151;em_tcov=.;em_OGs=KOG2723@1|root,KOG2723@2759|Eukaryota,38G1A@33154|Opisthokonta,3BAVS@33208|Metazoa,3D1GC@33213|Bilateria,48BN2@7711|Chordata,490DV@7742|Vertebrata,3JE1P@40674|Mammalia,3ENPM@33554|Carnivora;em_COG_cat=S;em_desc=Potassium channel tetramerization domain containing 14;em_max_annot_lvl=33208|Metazoa;em_Preferred_name=KCTD14;em_KEGG_ko=ko:K21917;em_BRITE=ko00000,ko04121;em_PFAMs=BTB_2;em_GOs=
HiC_scaffold_10	AUGUSTUS	intron	60315970	60320524	1.0	-	.	ID=g2856.t1.intron1;Parent=g2856.t1
HiC_scaffold_10	gmst	intron	60315970	60331141	74.90853	-	0	ID=g2856.t2.intron1;Parent=g2856.t2
HiC_scaffold_10	AUGUSTUS	exon	60320525	60320596	.	-	.	ID=g2856.t1.exon2;Parent=g2856.t1
HiC_scaffold_10	AUGUSTUS	CDS	60320525	60320596	1.0	-	0	ID=g2856.t1.CDS2;Parent=g2856.t1
HiC_scaffold_10	AUGUSTUS	start_codon	60320594	60320596	.	-	0	ID=g2856.t1.start1;Parent=g2856.t1
HiC_scaffold_10	gmst	CDS	60331142	60331195	74.90853	-	0	ID=g2856.t2.CDS2;Parent=g2856.t2
HiC_scaffold_10	gmst	exon	60331142	60331195	74.90853	-	0	ID=g2856.t2.exon2;Parent=g2856.t2
HiC_scaffold_10	gmst	start_codon	60331193	60331195	74.90853	-	0	ID=g2856.t2.start1;Parent=g2856.t2
HiC_scaffold_10	gmst	start_codon	60332593	60332595	26.48809	+	0	ID=g2857.t1.start1;Parent=g2857.t1
HiC_scaffold_10	gmst	gene	60332593	60332955	.	+	.	ID=g2857
HiC_scaffold_10	gmst	mRNA	60332593	60332955	.	+	.	ID=g2857.t1;Parent=g2857
HiC_scaffold_10	gmst	CDS	60332593	60332955	26.48809	+	0	ID=g2857.t1.CDS1;Parent=g2857.t1
HiC_scaffold_10	gmst	exon	60332593	60332955	26.48809	+	0	ID=g2857.t1.exon1;Parent=g2857.t1
HiC_scaffold_10	gmst	stop_codon	60332953	60332955	26.48809	+	0	ID=g2857.t1.stop1;Parent=g2857.t1
HiC_scaffold_10	gmst	stop_codon	60347597	60347599	52.463029	-	0	ID=g2858.t1.stop1;Parent=g2858.t1
HiC_scaffold_10	gmst	gene	60347597	60348253	.	-	.	ID=g2858
HiC_scaffold_10	gmst	mRNA	60347597	60348253	.	-	.	ID=g2858.t1;Parent=g2858
HiC_scaffold_10	gmst	CDS	60347597	60348253	52.463029	-	0	ID=g2858.t1.CDS1;Parent=g2858.t1
HiC_scaffold_10	gmst	exon	60347597	60348253	52.463029	-	0	ID=g2858.t1.exon1;Parent=g2858.t1
HiC_scaffold_10	AUGUSTUS	start_codon	60347882	60347884	.	+	0	ID=g2859.t1.start1;Parent=g2859.t1
HiC_scaffold_10	AUGUSTUS	gene	60347882	60348331	.	+	.	ID=g2859
HiC_scaffold_10	AUGUSTUS	mRNA	60347882	60348331	.	+	.	ID=g2859.t1;Parent=g2859;em_target=9668.ENSMPUP00000019701;em_score=324.7;em_evalue=1.9e-100;em_tcov=.;em_OGs=2E02X@1|root,2S7IQ@2759|Eukaryota,3A46C@33154|Opisthokonta,3BSF0@33208|Metazoa,3D6R7@33213|Bilateria,48DZ8@7711|Chordata,49B7F@7742|Vertebrata,3JGDK@40674|Mammalia,3EV25@33554|Carnivora;em_COG_cat=S;em_desc=Thyroid hormone-inducible hepatic protein;em_max_annot_lvl=33208|Metazoa;em_Preferred_name=THRSP;em_PFAMs=Spot_14;em_GOs=GO:0003674,GO:0005488,GO:0005515,GO:0005575,GO:0005622,GO:0005623,GO:0005634,GO:0005654,GO:0005737,GO:0005829,GO:0006629,GO:0006810,GO:0006811,GO:0006820,GO:0006839,GO:0006853,GO:0006869,GO:0008150,GO:0008152,GO:0009889,GO:0010866,GO:0010876,GO:0015711,GO:0015718,GO:0015849,GO:0015908,GO:0015909,GO:0019216,GO:0019222,GO:0031323,GO:0031326,GO:0031974,GO:0031981,GO:0032365,GO:0033036,GO:0034220,GO:0042802,GO:0042803,GO:0043226,GO:0043227,GO:0043229,GO:0043231,GO:0043233,GO:0044238,GO:0044422,GO:0044424,GO:0044428,GO:0044444,GO:0044446,GO:0044464,GO:0046890,GO:0046907,GO:0046942,GO:0046983,GO:0050789,GO:0050794,GO:0051179,GO:0051234,GO:0051641,GO:0051649,GO:0055085,GO:0065007,GO:0070013,GO:0071702,GO:0071704,GO:0080090,GO:0090207,GO:0098656,GO:1902001,GO:1903825,GO:1905039,GO:1990542
HiC_scaffold_10	AUGUSTUS	exon	60347882	60348331	.	+	.	ID=g2859.t1.exon1;Parent=g2859.t1
HiC_scaffold_10	AUGUSTUS	CDS	60347882	60348331	0.68	+	0	ID=g2859.t1.CDS1;Parent=g2859.t1
HiC_scaffold_10	gmst	start_codon	60348251	60348253	52.463029	-	0	ID=g2858.t1.start1;Parent=g2858.t1
HiC_scaffold_10	AUGUSTUS	stop_codon	60348329	60348331	.	+	0	ID=g2859.t1.stop1;Parent=g2859.t1
HiC_scaffold_10	AUGUSTUS	stop_codon	60351911	60351913	.	-	0	ID=g2860.t1.stop1;Parent=g2860.t1
HiC_scaffold_10	AUGUSTUS	exon	60351911	60351960	.	-	.	ID=g2860.t1.exon1;Parent=g2860.t1
HiC_scaffold_10	AUGUSTUS	CDS	60351911	60351960	1.0	-	2	ID=g2860.t1.CDS1;Parent=g2860.t1
HiC_scaffold_10	AUGUSTUS	gene	60351911	60361329	.	-	.	ID=g2860
HiC_scaffold_10	AUGUSTUS	mRNA	60351911	60361329	1.0	-	.	ID=g2860.t1;Parent=g2860;em_target=9668.ENSMPUP00000007863;em_score=270.1;em_evalue=7.8e-84;em_tcov=.;em_OGs=KOG4516@1|root,KOG4516@2759|Eukaryota,3A7DY@33154|Opisthokonta,3BT22@33208|Metazoa,3D7HS@33213|Bilateria,48G1N@7711|Chordata,49CV5@7742|Vertebrata,3JH2F@40674|Mammalia,3EVGK@33554|Carnivora;em_COG_cat=C;em_desc=Accessory subunit of the mitochondrial membrane respiratory chain NADH dehydrogenase (Complex I), that is believed not to be involved in catalysis. Complex I functions in the transfer of electrons from NADH to the respiratory chain. The immediate electron acceptor for the enzyme is believed to be ubiquinone;em_max_annot_lvl=33208|Metazoa;em_Preferred_name=NDUFC2;em_KEGG_ko=ko:K03968;em_KEGG_Pathway=ko00190,ko01100,ko04714,ko04723,ko04932,ko05010,ko05012,ko05016,map00190,map01100,map04714,map04723,map04932,map05010,map05012,map05016;em_KEGG_Module=M00147;em_BRITE=ko00000,ko00001,ko00002;em_KEGG_TC=3.D.1.6;em_PFAMs=NDUF_C2;em_GOs=GO:0000323,GO:0001775,GO:0002252,GO:0002263,GO:0002274,GO:0002275,GO:0002283,GO:0002366,GO:0002376,GO:0002443,GO:0002444,GO:0002446,GO:0003674,GO:0003824,GO:0003954,GO:0005575,GO:0005622,GO:0005623,GO:0005737,GO:0005739,GO:0005740,GO:0005743,GO:0005746,GO:0005747,GO:0005764,GO:0005765,GO:0005766,GO:0005773,GO:0005774,GO:0005886,GO:0006091,GO:0006119,GO:0006120,GO:0006139,GO:0006140,GO:0006163,GO:0006725,GO:0006753,GO:0006793,GO:0006796,GO:0006807,GO:0006810,GO:0006887,GO:0006955,GO:0006996,GO:0007005,GO:0008137,GO:0008150,GO:0008152,GO:0009117,GO:0009123,GO:0009126,GO:0009141,GO:0009144,GO:0009150,GO:0009161,GO:0009167,GO:0009199,GO:0009205,GO:0009259,GO:0009889,GO:0009890,GO:0009891,GO:0009892,GO:0009893,GO:0009966,GO:0009968,GO:0009987,GO:0010257,GO:0010562,GO:0010646,GO:0010648,GO:0010918,GO:0010939,GO:0010941,GO:0012505,GO:0012506,GO:0015980,GO:0016020,GO:0016043,GO:0016192,GO:0016310,GO:0016491,GO:0016651,GO:0016655,GO:0017144,GO:0019219,GO:0019220,GO:0019222,GO:0019637,GO:0019693,GO:0019866,GO:0022607,GO:0022900,GO:0022904,GO:0023051,GO:0023057,GO:0030141,GO:0030659,GO:0030667,GO:0030808,GO:0030810,GO:0030964,GO:0031090,GO:0031323,GO:0031324,GO:0031325,GO:0031326,GO:0031328,GO:0031347,GO:0031410,GO:0031966,GO:0031967,GO:0031975,GO:0031982,GO:0032101,GO:0032940,GO:0032981,GO:0032991,GO:0033108,GO:0034622,GO:0034641,GO:0035577,GO:0036230,GO:0042119,GO:0042391,GO:0042582,GO:0042773,GO:0042775,GO:0043226,GO:0043227,GO:0043229,GO:0043231,GO:0043299,GO:0043312,GO:0043933,GO:0044085,GO:0044237,GO:0044238,GO:0044281,GO:0044422,GO:0044424,GO:0044425,GO:0044429,GO:0044433,GO:0044437,GO:0044444,GO:0044446,GO:0044455,GO:0044464,GO:0045055,GO:0045271,GO:0045321,GO:0045333,GO:0045838,GO:0045935,GO:0045937,GO:0045981,GO:0046034,GO:0046483,GO:0046903,GO:0048518,GO:0048519,GO:0048522,GO:0048523,GO:0048583,GO:0048585,GO:0050136,GO:0050727,GO:0050789,GO:0050794,GO:0050896,GO:0051171,GO:0051173,GO:0051174,GO:0051179,GO:0051234,GO:0051881,GO:0055086,GO:0055114,GO:0060547,GO:0060548,GO:0062012,GO:0062013,GO:0065003,GO:0065007,GO:0065008,GO:0070469,GO:0071704,GO:0071840,GO:0071944,GO:0072521,GO:0080090,GO:0080134,GO:0097708,GO:0098588,GO:0098796,GO:0098798,GO:0098800,GO:0098803,GO:0098805,GO:0098852,GO:0099503,GO:1900371,GO:1900373,GO:1900542,GO:1900544,GO:1901135,GO:1901222,GO:1901223,GO:1901360,GO:1901564,GO:1902494,GO:1902531,GO:1902532,GO:1903426,GO:1903427,GO:1903578,GO:1903580,GO:1990204,GO:2000377,GO:2000378,GO:2001169,GO:2001171
HiC_scaffold_10	AUGUSTUS	intron	60351961	60354645	1.0	-	.	ID=g2860.t1.intron1;Parent=g2860.t1
HiC_scaffold_10	AUGUSTUS	exon	60354646	60354789	.	-	.	ID=g2860.t1.exon2;Parent=g2860.t1
HiC_scaffold_10	AUGUSTUS	CDS	60354646	60354789	1.0	-	2	ID=g2860.t1.CDS2;Parent=g2860.t1
HiC_scaffold_10	AUGUSTUS	intron	60354790	60361160	1.0	-	.	ID=g2860.t1.intron2;Parent=g2860.t1
HiC_scaffold_10	AUGUSTUS	exon	60361161	60361329	.	-	.	ID=g2860.t1.exon3;Parent=g2860.t1
HiC_scaffold_10	AUGUSTUS	CDS	60361161	60361329	1.0	-	0	ID=g2860.t1.CDS3;Parent=g2860.t1
HiC_scaffold_10	AUGUSTUS	start_codon	60361327	60361329	.	-	0	ID=g2860.t1.start1;Parent=g2860.t1
HiC_scaffold_10	AUGUSTUS	stop_codon	60378125	60378127	.	-	0	ID=g2861.t1.stop1;Parent=g2861.t1
HiC_scaffold_10	AUGUSTUS	exon	60378125	60378356	.	-	.	ID=g2861.t1.exon1;Parent=g2861.t1
HiC_scaffold_10	AUGUSTUS	CDS	60378125	60378356	1.0	-	1	ID=g2861.t1.CDS1;Parent=g2861.t1
HiC_scaffold_10	AUGUSTUS	gene	60378125	60402799	.	-	.	ID=g2861
HiC_scaffold_10	AUGUSTUS	mRNA	60378125	60402799	1.0	-	.	ID=g2861.t1;Parent=g2861;em_target=9646.ENSAMEP00000002308;em_score=1182.8;em_evalue=0.0;em_tcov=.;em_OGs=KOG2576@1|root,KOG2576@2759|Eukaryota,38DJ6@33154|Opisthokonta,3BFSN@33208|Metazoa,3CSKD@33213|Bilateria,486JT@7711|Chordata,491ZW@7742|Vertebrata,3J4JJ@40674|Mammalia,3EJ1X@33554|Carnivora;em_COG_cat=G;em_desc=Belongs to the ALG6 ALG8 glucosyltransferase family;em_max_annot_lvl=33208|Metazoa;em_Preferred_name=ALG8;em_EC=2.4.1.265;em_KEGG_ko=ko:K03849;em_KEGG_Pathway=ko00510,ko01100,map00510,map01100;em_KEGG_Module=M00055;em_KEGG_Reaction=R06263;em_BRITE=ko00000,ko00001,ko00002,ko01000,ko01003;em_CAZy=GT57;em_PFAMs=Alg6_Alg8;em_GOs=GO:0000030,GO:0000033,GO:0000902,GO:0000904,GO:0001703,GO:0002064,GO:0003381,GO:0003382,GO:0003383,GO:0003384,GO:0003674,GO:0003824,GO:0004583,GO:0005575,GO:0005622,GO:0005623,GO:0005737,GO:0005783,GO:0005789,GO:0006464,GO:0006486,GO:0006487,GO:0006488,GO:0006490,GO:0006629,GO:0006807,GO:0006928,GO:0007275,GO:0007369,GO:0007377,GO:0008150,GO:0008152,GO:0009058,GO:0009059,GO:0009100,GO:0009101,GO:0009653,GO:0009790,GO:0009888,GO:0009987,GO:0010004,GO:0012505,GO:0016020,GO:0016043,GO:0016740,GO:0016757,GO:0016758,GO:0019538,GO:0030029,GO:0030048,GO:0030154,GO:0030855,GO:0031984,GO:0032501,GO:0032502,GO:0032989,GO:0034645,GO:0036211,GO:0042175,GO:0042281,GO:0042283,GO:0043170,GO:0043226,GO:0043227,GO:0043229,GO:0043231,GO:0043412,GO:0043413,GO:0044237,GO:0044238,GO:0044249,GO:0044255,GO:0044260,GO:0044267,GO:0044422,GO:0044424,GO:0044425,GO:0044432,GO:0044444,GO:0044446,GO:0044464,GO:0046527,GO:0048468,GO:0048598,GO:0048856,GO:0048869,GO:0060429,GO:0070085,GO:0070252,GO:0071704,GO:0071840,GO:0097502,GO:0098827,GO:1901135,GO:1901137,GO:1901564,GO:1901566,GO:1901576
HiC_scaffold_10	AUGUSTUS	intron	60378357	60380109	1.0	-	.	ID=g2861.t1.intron1;Parent=g2861.t1
HiC_scaffold_10	AUGUSTUS	exon	60380110	60380182	.	-	.	ID=g2861.t1.exon2;Parent=g2861.t1
HiC_scaffold_10	AUGUSTUS	CDS	60380110	60380182	1.0	-	2	ID=g2861.t1.CDS2;Parent=g2861.t1
HiC_scaffold_10	AUGUSTUS	intron	60380183	60380520	1.0	-	.	ID=g2861.t1.intron2;Parent=g2861.t1
HiC_scaffold_10	AUGUSTUS	exon	60380521	60380618	.	-	.	ID=g2861.t1.exon3;Parent=g2861.t1
HiC_scaffold_10	AUGUSTUS	CDS	60380521	60380618	1.0	-	1	ID=g2861.t1.CDS3;Parent=g2861.t1
HiC_scaffold_10	AUGUSTUS	intron	60380619	60381926	1.0	-	.	ID=g2861.t1.intron3;Parent=g2861.t1
HiC_scaffold_10	AUGUSTUS	exon	60381927	60382066	.	-	.	ID=g2861.t1.exon4;Parent=g2861.t1
HiC_scaffold_10	AUGUSTUS	CDS	60381927	60382066	1.0	-	0	ID=g2861.t1.CDS4;Parent=g2861.t1
HiC_scaffold_10	AUGUSTUS	intron	60382067	60383521	1.0	-	.	ID=g2861.t1.intron4;Parent=g2861.t1
HiC_scaffold_10	AUGUSTUS	exon	60383522	60383661	.	-	.	ID=g2861.t1.exon5;Parent=g2861.t1
HiC_scaffold_10	AUGUSTUS	CDS	60383522	60383661	1.0	-	2	ID=g2861.t1.CDS5;Parent=g2861.t1
HiC_scaffold_10	AUGUSTUS	intron	60383662	60385912	1.0	-	.	ID=g2861.t1.intron5;Parent=g2861.t1
HiC_scaffold_10	AUGUSTUS	exon	60385913	60386033	.	-	.	ID=g2861.t1.exon6;Parent=g2861.t1
HiC_scaffold_10	AUGUSTUS	CDS	60385913	60386033	1.0	-	0	ID=g2861.t1.CDS6;Parent=g2861.t1
HiC_scaffold_10	AUGUSTUS	intron	60386034	60386838	1.0	-	.	ID=g2861.t1.intron6;Parent=g2861.t1
HiC_scaffold_10	AUGUSTUS	exon	60386839	60386942	.	-	.	ID=g2861.t1.exon7;Parent=g2861.t1
HiC_scaffold_10	AUGUSTUS	CDS	60386839	60386942	1.0	-	2	ID=g2861.t1.CDS7;Parent=g2861.t1
HiC_scaffold_10	AUGUSTUS	intron	60386943	60387420	1.0	-	.	ID=g2861.t1.intron7;Parent=g2861.t1
HiC_scaffold_10	AUGUSTUS	exon	60387421	60387547	.	-	.	ID=g2861.t1.exon8;Parent=g2861.t1
HiC_scaffold_10	AUGUSTUS	CDS	60387421	60387547	1.0	-	0	ID=g2861.t1.CDS8;Parent=g2861.t1
HiC_scaffold_10	AUGUSTUS	intron	60387548	60390540	1.0	-	.	ID=g2861.t1.intron8;Parent=g2861.t1
HiC_scaffold_10	AUGUSTUS	exon	60390541	60390608	.	-	.	ID=g2861.t1.exon9;Parent=g2861.t1
HiC_scaffold_10	AUGUSTUS	CDS	60390541	60390608	1.0	-	2	ID=g2861.t1.CDS9;Parent=g2861.t1
HiC_scaffold_10	AUGUSTUS	intron	60390609	60391727	1.0	-	.	ID=g2861.t1.intron9;Parent=g2861.t1
HiC_scaffold_10	AUGUSTUS	exon	60391728	60391837	.	-	.	ID=g2861.t1.exon10;Parent=g2861.t1
HiC_scaffold_10	AUGUSTUS	CDS	60391728	60391837	1.0	-	1	ID=g2861.t1.CDS10;Parent=g2861.t1
HiC_scaffold_10	AUGUSTUS	intron	60391838	60393672	1.0	-	.	ID=g2861.t1.intron10;Parent=g2861.t1
HiC_scaffold_10	AUGUSTUS	exon	60393673	60393866	.	-	.	ID=g2861.t1.exon11;Parent=g2861.t1
HiC_scaffold_10	AUGUSTUS	CDS	60393673	60393866	1.0	-	0	ID=g2861.t1.CDS11;Parent=g2861.t1
HiC_scaffold_10	AUGUSTUS	intron	60393867	60399036	1.0	-	.	ID=g2861.t1.intron11;Parent=g2861.t1
HiC_scaffold_10	AUGUSTUS	exon	60399037	60399115	.	-	.	ID=g2861.t1.exon12;Parent=g2861.t1
HiC_scaffold_10	AUGUSTUS	CDS	60399037	60399115	1.0	-	1	ID=g2861.t1.CDS12;Parent=g2861.t1
HiC_scaffold_10	AUGUSTUS	intron	60399116	60402704	1.0	-	.	ID=g2861.t1.intron12;Parent=g2861.t1
HiC_scaffold_10	AUGUSTUS	exon	60402705	60402799	.	-	.	ID=g2861.t1.exon13;Parent=g2861.t1
HiC_scaffold_10	AUGUSTUS	CDS	60402705	60402799	1.0	-	0	ID=g2861.t1.CDS13;Parent=g2861.t1
HiC_scaffold_10	AUGUSTUS	start_codon	60402797	60402799	.	-	0	ID=g2861.t1.start1;Parent=g2861.t1
HiC_scaffold_10	AUGUSTUS	stop_codon	60448546	60448548	.	-	0	ID=g2862.t1.stop1;Parent=g2862.t1
HiC_scaffold_10	GeneMark.hmm3	stop_codon	60448546	60448548	.	-	0	ID=g2862.t2.stop1;Parent=g2862.t2
HiC_scaffold_10	AUGUSTUS	exon	60448546	60449358	.	-	.	ID=g2862.t1.exon1;Parent=g2862.t1
HiC_scaffold_10	GeneMark.hmm3	CDS	60448546	60449358	.	-	0	ID=g2862.t2.CDS1;Parent=g2862.t2
HiC_scaffold_10	GeneMark.hmm3	exon	60448546	60449358	.	-	0	ID=g2862.t2.exon1;Parent=g2862.t2
HiC_scaffold_10	AUGUSTUS	CDS	60448546	60449358	1.0	-	0	ID=g2862.t1.CDS1;Parent=g2862.t1
HiC_scaffold_10	AUGUSTUS	mRNA	60448546	60465908	.	-	.	ID=g2862.t1;Parent=g2862;em_target=29073.XP_008705606.1;em_score=592.5;em_evalue=1.1e-180;em_tcov=.;em_OGs=KOG2723@1|root,KOG2723@2759|Eukaryota,393WP@33154|Opisthokonta,3BENA@33208|Metazoa,3CU50@33213|Bilateria,4830S@7711|Chordata,48VQB@7742|Vertebrata,3JCZW@40674|Mammalia,3EJR2@33554|Carnivora;em_COG_cat=S;em_desc=Potassium channel tetramerization domain containing 21;em_max_annot_lvl=33208|Metazoa;em_Preferred_name=KCTD21;em_KEGG_ko=ko:K21916,ko:K21922;em_BRITE=ko00000,ko04121;em_PFAMs=BTB_2;em_GOs=GO:0003674,GO:0005488,GO:0005515,GO:0006508,GO:0006511,GO:0006807,GO:0008150,GO:0008152,GO:0008589,GO:0009056,GO:0009057,GO:0009966,GO:0009968,GO:0009987,GO:0010646,GO:0010648,GO:0019538,GO:0019899,GO:0019941,GO:0023051,GO:0023057,GO:0030163,GO:0042802,GO:0042826,GO:0043170,GO:0043632,GO:0044237,GO:0044238,GO:0044248,GO:0044257,GO:0044260,GO:0044265,GO:0044267,GO:0045879,GO:0048519,GO:0048523,GO:0048583,GO:0048585,GO:0050789,GO:0050794,GO:0051603,GO:0065007,GO:0071704,GO:0097602,GO:1901564,GO:1901565,GO:1901575
HiC_scaffold_10	AUGUSTUS	gene	60448546	60469177	.	-	.	ID=g2862
HiC_scaffold_10	GeneMark.hmm3	mRNA	60448546	60469177	.	-	.	ID=g2862.t2;Parent=g2862;em_target=29073.XP_008705606.1;em_score=591.3;em_evalue=6.3e-180;em_tcov=.;em_OGs=KOG2723@1|root,KOG2723@2759|Eukaryota,393WP@33154|Opisthokonta,3BENA@33208|Metazoa,3CU50@33213|Bilateria,4830S@7711|Chordata,48VQB@7742|Vertebrata,3JCZW@40674|Mammalia,3EJR2@33554|Carnivora;em_COG_cat=S;em_desc=Potassium channel tetramerization domain containing 21;em_max_annot_lvl=33208|Metazoa;em_Preferred_name=KCTD21;em_KEGG_ko=ko:K21916,ko:K21922;em_BRITE=ko00000,ko04121;em_PFAMs=BTB_2;em_GOs=GO:0003674,GO:0005488,GO:0005515,GO:0006508,GO:0006511,GO:0006807,GO:0008150,GO:0008152,GO:0008589,GO:0009056,GO:0009057,GO:0009966,GO:0009968,GO:0009987,GO:0010646,GO:0010648,GO:0019538,GO:0019899,GO:0019941,GO:0023051,GO:0023057,GO:0030163,GO:0042802,GO:0042826,GO:0043170,GO:0043632,GO:0044237,GO:0044238,GO:0044248,GO:0044257,GO:0044260,GO:0044265,GO:0044267,GO:0045879,GO:0048519,GO:0048523,GO:0048583,GO:0048585,GO:0050789,GO:0050794,GO:0051603,GO:0065007,GO:0071704,GO:0097602,GO:1901564,GO:1901565,GO:1901575
HiC_scaffold_10	GeneMark.hmm3	intron	60449359	60462366	.	-	0	ID=g2862.t2.intron1;Parent=g2862.t2
HiC_scaffold_10	AUGUSTUS	intron	60449359	60462366	1.0	-	.	ID=g2862.t1.intron1;Parent=g2862.t1
HiC_scaffold_10	AUGUSTUS	exon	60462367	60462413	.	-	.	ID=g2862.t1.exon2;Parent=g2862.t1
HiC_scaffold_10	GeneMark.hmm3	CDS	60462367	60462413	.	-	2	ID=g2862.t2.CDS2;Parent=g2862.t2
HiC_scaffold_10	GeneMark.hmm3	exon	60462367	60462413	.	-	2	ID=g2862.t2.exon2;Parent=g2862.t2
HiC_scaffold_10	AUGUSTUS	CDS	60462367	60462413	0.82	-	2	ID=g2862.t1.CDS2;Parent=g2862.t1
HiC_scaffold_10	GeneMark.hmm3	intron	60462414	60462483	.	-	1	ID=g2862.t2.intron2;Parent=g2862.t2
HiC_scaffold_10	AUGUSTUS	intron	60462414	60462483	0.54	-	.	ID=g2862.t1.intron2;Parent=g2862.t1
HiC_scaffold_10	AUGUSTUS	exon	60462484	60462764	.	-	.	ID=g2862.t1.exon3;Parent=g2862.t1
HiC_scaffold_10	AUGUSTUS	CDS	60462484	60462764	0.43	-	1	ID=g2862.t1.CDS3;Parent=g2862.t1
HiC_scaffold_10	GeneMark.hmm3	CDS	60462484	60462934	.	-	0	ID=g2862.t2.CDS3;Parent=g2862.t2
HiC_scaffold_10	GeneMark.hmm3	exon	60462484	60462934	.	-	0	ID=g2862.t2.exon3;Parent=g2862.t2
HiC_scaffold_10	AUGUSTUS	intron	60462765	60465888	0.42	-	.	ID=g2862.t1.intron3;Parent=g2862.t1
HiC_scaffold_10	GeneMark.hmm3	intron	60462935	60463014	.	-	0	ID=g2862.t2.intron3;Parent=g2862.t2
HiC_scaffold_10	GeneMark.hmm3	CDS	60463015	60463066	.	-	1	ID=g2862.t2.CDS4;Parent=g2862.t2
HiC_scaffold_10	GeneMark.hmm3	exon	60463015	60463066	.	-	1	ID=g2862.t2.exon4;Parent=g2862.t2
HiC_scaffold_10	GeneMark.hmm3	intron	60463067	60463208	.	-	2	ID=g2862.t2.intron4;Parent=g2862.t2
HiC_scaffold_10	GeneMark.hmm3	CDS	60463209	60463265	.	-	1	ID=g2862.t2.CDS5;Parent=g2862.t2
HiC_scaffold_10	GeneMark.hmm3	exon	60463209	60463265	.	-	1	ID=g2862.t2.exon5;Parent=g2862.t2
HiC_scaffold_10	GeneMark.hmm3	intron	60463266	60465864	.	-	2	ID=g2862.t2.intron5;Parent=g2862.t2
HiC_scaffold_10	GeneMark.hmm3	CDS	60465865	60465983	.	-	0	ID=g2862.t2.CDS6;Parent=g2862.t2
HiC_scaffold_10	GeneMark.hmm3	exon	60465865	60465983	.	-	0	ID=g2862.t2.exon6;Parent=g2862.t2
HiC_scaffold_10	AUGUSTUS	exon	60465889	60465908	.	-	.	ID=g2862.t1.exon4;Parent=g2862.t1
HiC_scaffold_10	AUGUSTUS	CDS	60465889	60465908	0.69	-	0	ID=g2862.t1.CDS4;Parent=g2862.t1
HiC_scaffold_10	AUGUSTUS	start_codon	60465906	60465908	.	-	0	ID=g2862.t1.start1;Parent=g2862.t1
HiC_scaffold_10	GeneMark.hmm3	intron	60465984	60466263	.	-	0	ID=g2862.t2.intron6;Parent=g2862.t2
HiC_scaffold_10	GeneMark.hmm3	CDS	60466264	60466401	.	-	0	ID=g2862.t2.CDS7;Parent=g2862.t2
HiC_scaffold_10	GeneMark.hmm3	exon	60466264	60466401	.	-	0	ID=g2862.t2.exon7;Parent=g2862.t2
HiC_scaffold_10	GeneMark.hmm3	intron	60466402	60468978	.	-	0	ID=g2862.t2.intron7;Parent=g2862.t2
HiC_scaffold_10	GeneMark.hmm3	CDS	60468979	60469011	.	-	0	ID=g2862.t2.CDS8;Parent=g2862.t2
HiC_scaffold_10	GeneMark.hmm3	exon	60468979	60469011	.	-	0	ID=g2862.t2.exon8;Parent=g2862.t2
HiC_scaffold_10	GeneMark.hmm3	intron	60469012	60469162	.	-	0	ID=g2862.t2.intron8;Parent=g2862.t2
HiC_scaffold_10	GeneMark.hmm3	CDS	60469163	60469177	.	-	0	ID=g2862.t2.CDS9;Parent=g2862.t2
HiC_scaffold_10	GeneMark.hmm3	exon	60469163	60469177	.	-	0	ID=g2862.t2.exon9;Parent=g2862.t2
HiC_scaffold_10	GeneMark.hmm3	start_codon	60469175	60469177	.	-	0	ID=g2862.t2.start1;Parent=g2862.t2
HiC_scaffold_10	AUGUSTUS	start_codon	60469320	60469322	.	+	0	ID=g2863.t1.start1;Parent=g2863.t1
HiC_scaffold_10	AUGUSTUS	exon	60469320	60469992	.	+	.	ID=g2863.t1.exon1;Parent=g2863.t1
HiC_scaffold_10	AUGUSTUS	CDS	60469320	60469992	1.0	+	0	ID=g2863.t1.CDS1;Parent=g2863.t1
HiC_scaffold_10	AUGUSTUS	gene	60469320	60514179	.	+	.	ID=g2863
HiC_scaffold_10	AUGUSTUS	mRNA	60469320	60514179	1.0	+	.	ID=g2863.t1;Parent=g2863;em_target=9668.ENSMPUP00000007958;em_score=2266.2;em_evalue=0.0;em_tcov=.;em_OGs=KOG1864@1|root,KOG1864@2759|Eukaryota,38C9M@33154|Opisthokonta,3BB8R@33208|Metazoa,3CW18@33213|Bilateria,484B2@7711|Chordata,48Y2I@7742|Vertebrata,3J432@40674|Mammalia,3EPR5@33554|Carnivora;em_COG_cat=O;em_desc=ubiquitin;em_max_annot_lvl=33208|Metazoa;em_Preferred_name=USP35;em_EC=3.4.19.12;em_KEGG_ko=ko:K11854;em_BRITE=ko00000,ko01000,ko01002,ko04121;em_PFAMs=UCH;em_GOs=GO:0003674,GO:0003824,GO:0004843,GO:0005488,GO:0005515,GO:0006464,GO:0006508,GO:0006807,GO:0008150,GO:0008152,GO:0008233,GO:0008234,GO:0009892,GO:0009894,GO:0009895,GO:0009987,GO:0010605,GO:0010941,GO:0016579,GO:0016787,GO:0019222,GO:0019538,GO:0019783,GO:0030162,GO:0031323,GO:0031324,GO:0031329,GO:0031330,GO:0032268,GO:0032269,GO:0036211,GO:0036459,GO:0042176,GO:0042177,GO:0042981,GO:0043066,GO:0043067,GO:0043069,GO:0043170,GO:0043412,GO:0044237,GO:0044238,GO:0044260,GO:0044267,GO:0045861,GO:0048519,GO:0048523,GO:0050789,GO:0050794,GO:0051171,GO:0051172,GO:0051246,GO:0051248,GO:0060255,GO:0060548,GO:0065007,GO:0070011,GO:0070646,GO:0070647,GO:0071704,GO:0080090,GO:0101005,GO:0140096,GO:1901564,GO:1903050,GO:1903051,GO:1903362,GO:1903363
HiC_scaffold_10	AUGUSTUS	intron	60469993	60471034	1.0	+	.	ID=g2863.t1.intron1;Parent=g2863.t1
HiC_scaffold_10	AUGUSTUS	exon	60471035	60471167	.	+	.	ID=g2863.t1.exon2;Parent=g2863.t1
HiC_scaffold_10	AUGUSTUS	CDS	60471035	60471167	1.0	+	2	ID=g2863.t1.CDS2;Parent=g2863.t1
HiC_scaffold_10	AUGUSTUS	intron	60471168	60472666	1.0	+	.	ID=g2863.t1.intron2;Parent=g2863.t1
HiC_scaffold_10	AUGUSTUS	exon	60472667	60472796	.	+	.	ID=g2863.t1.exon3;Parent=g2863.t1
HiC_scaffold_10	AUGUSTUS	CDS	60472667	60472796	1.0	+	1	ID=g2863.t1.CDS3;Parent=g2863.t1
HiC_scaffold_10	AUGUSTUS	intron	60472797	60473195	1.0	+	.	ID=g2863.t1.intron3;Parent=g2863.t1
HiC_scaffold_10	AUGUSTUS	exon	60473196	60473297	.	+	.	ID=g2863.t1.exon4;Parent=g2863.t1
HiC_scaffold_10	AUGUSTUS	CDS	60473196	60473297	1.0	+	0	ID=g2863.t1.CDS4;Parent=g2863.t1
HiC_scaffold_10	AUGUSTUS	intron	60473298	60474473	1.0	+	.	ID=g2863.t1.intron4;Parent=g2863.t1
HiC_scaffold_10	AUGUSTUS	exon	60474474	60474632	.	+	.	ID=g2863.t1.exon5;Parent=g2863.t1
HiC_scaffold_10	AUGUSTUS	CDS	60474474	60474632	1.0	+	0	ID=g2863.t1.CDS5;Parent=g2863.t1
HiC_scaffold_10	AUGUSTUS	intron	60474633	60479180	1.0	+	.	ID=g2863.t1.intron5;Parent=g2863.t1
HiC_scaffold_10	AUGUSTUS	exon	60479181	60479374	.	+	.	ID=g2863.t1.exon6;Parent=g2863.t1
HiC_scaffold_10	AUGUSTUS	CDS	60479181	60479374	1.0	+	0	ID=g2863.t1.CDS6;Parent=g2863.t1
HiC_scaffold_10	AUGUSTUS	intron	60479375	60510160	1.0	+	.	ID=g2863.t1.intron6;Parent=g2863.t1
HiC_scaffold_10	AUGUSTUS	exon	60510161	60510254	.	+	.	ID=g2863.t1.exon7;Parent=g2863.t1
HiC_scaffold_10	AUGUSTUS	CDS	60510161	60510254	1.0	+	1	ID=g2863.t1.CDS7;Parent=g2863.t1
HiC_scaffold_10	AUGUSTUS	intron	60510255	60511156	1.0	+	.	ID=g2863.t1.intron7;Parent=g2863.t1
HiC_scaffold_10	AUGUSTUS	exon	60511157	60511263	.	+	.	ID=g2863.t1.exon8;Parent=g2863.t1
HiC_scaffold_10	AUGUSTUS	CDS	60511157	60511263	1.0	+	0	ID=g2863.t1.CDS8;Parent=g2863.t1
HiC_scaffold_10	AUGUSTUS	intron	60511264	60511802	1.0	+	.	ID=g2863.t1.intron8;Parent=g2863.t1
HiC_scaffold_10	AUGUSTUS	exon	60511803	60513057	.	+	.	ID=g2863.t1.exon9;Parent=g2863.t1
HiC_scaffold_10	AUGUSTUS	CDS	60511803	60513057	1.0	+	1	ID=g2863.t1.CDS9;Parent=g2863.t1
HiC_scaffold_10	AUGUSTUS	intron	60513058	60514011	1.0	+	.	ID=g2863.t1.intron9;Parent=g2863.t1
HiC_scaffold_10	AUGUSTUS	exon	60514012	60514179	.	+	.	ID=g2863.t1.exon10;Parent=g2863.t1
HiC_scaffold_10	AUGUSTUS	CDS	60514012	60514179	1.0	+	0	ID=g2863.t1.CDS10;Parent=g2863.t1
HiC_scaffold_10	AUGUSTUS	stop_codon	60514177	60514179	.	+	0	ID=g2863.t1.stop1;Parent=g2863.t1
HiC_scaffold_10	AUGUSTUS	stop_codon	60519206	60519208	.	-	0	ID=g2864.t1.stop1;Parent=g2864.t1
HiC_scaffold_10	AUGUSTUS	exon	60519206	60519349	.	-	.	ID=g2864.t1.exon1;Parent=g2864.t1
HiC_scaffold_10	AUGUSTUS	CDS	60519206	60519349	1.0	-	0	ID=g2864.t1.CDS1;Parent=g2864.t1
HiC_scaffold_10	AUGUSTUS	gene	60519206	60698083	.	-	.	ID=g2864
HiC_scaffold_10	AUGUSTUS	mRNA	60519206	60698083	1.0	-	.	ID=g2864.t1;Parent=g2864;em_target=9707.XP_004391888.1;em_score=1497.9;em_evalue=0.0;em_tcov=.;em_OGs=28M8U@1|root,2QTS1@2759|Eukaryota,39AQN@33154|Opisthokonta,3BDXR@33208|Metazoa,3CTEE@33213|Bilateria,48AXV@7711|Chordata,48YR6@7742|Vertebrata,3JAR8@40674|Mammalia,3ERVI@33554|Carnivora;em_COG_cat=T;em_desc=Pleckstrin homology domain.;em_max_annot_lvl=33208|Metazoa;em_Preferred_name=GAB2;em_KEGG_ko=ko:K08091;em_KEGG_Pathway=ko04014,ko04071,ko04072,ko04380,ko04664,ko04666,ko05220,map04014,map04071,map04072,map04380,map04664,map04666,map05220;em_BRITE=ko00000,ko00001;em_PFAMs=PH;em_GOs=GO:0000902,GO:0000904,GO:0002376,GO:0002520,GO:0002521,GO:0002573,GO:0002682,GO:0002684,GO:0002694,GO:0002696,GO:0002697,GO:0002699,GO:0002703,GO:0002705,GO:0002764,GO:0002768,GO:0002886,GO:0002888,GO:0003674,GO:0005068,GO:0005102,GO:0005488,GO:0005515,GO:0005543,GO:0005547,GO:0005575,GO:0005622,GO:0005623,GO:0005737,GO:0005829,GO:0005886,GO:0006928,GO:0006935,GO:0007154,GO:0007165,GO:0007166,GO:0007167,GO:0007169,GO:0007275,GO:0007399,GO:0007409,GO:0007411,GO:0008150,GO:0008284,GO:0008289,GO:0009605,GO:0009653,GO:0009966,GO:0009967,GO:0009987,GO:0010033,GO:0010646,GO:0010647,GO:0016020,GO:0016043,GO:0017157,GO:0019221,GO:0019899,GO:0019900,GO:0019901,GO:0019902,GO:0019903,GO:0019904,GO:0022008,GO:0023051,GO:0023052,GO:0023056,GO:0030030,GO:0030097,GO:0030099,GO:0030154,GO:0030182,GO:0030316,GO:0030674,GO:0030971,GO:0031175,GO:0032386,GO:0032388,GO:0032501,GO:0032502,GO:0032879,GO:0032989,GO:0032990,GO:0032991,GO:0033003,GO:0033005,GO:0033006,GO:0033008,GO:0034097,GO:0035091,GO:0035556,GO:0035591,GO:0038093,GO:0038095,GO:0040011,GO:0042127,GO:0042221,GO:0042330,GO:0043167,GO:0043168,GO:0043300,GO:0043302,GO:0043304,GO:0043306,GO:0043325,GO:0044424,GO:0044444,GO:0044464,GO:0045921,GO:0048015,GO:0048017,GO:0048468,GO:0048513,GO:0048518,GO:0048522,GO:0048534,GO:0048583,GO:0048584,GO:0048666,GO:0048667,GO:0048699,GO:0048731,GO:0048812,GO:0048856,GO:0048858,GO:0048869,GO:0050776,GO:0050778,GO:0050789,GO:0050794,GO:0050865,GO:0050867,GO:0050896,GO:0051046,GO:0051047,GO:0051049,GO:0051050,GO:0051716,GO:0060090,GO:0060341,GO:0060627,GO:0061564,GO:0065007,GO:0070887,GO:0071310,GO:0071345,GO:0071840,GO:0071944,GO:0097485,GO:0120036,GO:0120039,GO:1901981,GO:1902936,GO:1903305,GO:1903307,GO:1903530,GO:1903532,GO:1990782
HiC_scaffold_10	AUGUSTUS	intron	60519350	60520018	1.0	-	.	ID=g2864.t1.intron1;Parent=g2864.t1
HiC_scaffold_10	AUGUSTUS	exon	60520019	60520144	.	-	.	ID=g2864.t1.exon2;Parent=g2864.t1
HiC_scaffold_10	AUGUSTUS	CDS	60520019	60520144	1.0	-	0	ID=g2864.t1.CDS2;Parent=g2864.t1
HiC_scaffold_10	AUGUSTUS	intron	60520145	60521896	1.0	-	.	ID=g2864.t1.intron2;Parent=g2864.t1
HiC_scaffold_10	AUGUSTUS	exon	60521897	60521996	.	-	.	ID=g2864.t1.exon3;Parent=g2864.t1
HiC_scaffold_10	AUGUSTUS	CDS	60521897	60521996	1.0	-	1	ID=g2864.t1.CDS3;Parent=g2864.t1
HiC_scaffold_10	AUGUSTUS	intron	60521997	60522235	1.0	-	.	ID=g2864.t1.intron3;Parent=g2864.t1
HiC_scaffold_10	AUGUSTUS	exon	60522236	60522326	.	-	.	ID=g2864.t1.exon4;Parent=g2864.t1
HiC_scaffold_10	AUGUSTUS	CDS	60522236	60522326	1.0	-	2	ID=g2864.t1.CDS4;Parent=g2864.t1
HiC_scaffold_10	AUGUSTUS	intron	60522327	60523550	1.0	-	.	ID=g2864.t1.intron4;Parent=g2864.t1
HiC_scaffold_10	AUGUSTUS	exon	60523551	60523815	.	-	.	ID=g2864.t1.exon5;Parent=g2864.t1
HiC_scaffold_10	AUGUSTUS	CDS	60523551	60523815	1.0	-	0	ID=g2864.t1.CDS5;Parent=g2864.t1
HiC_scaffold_10	AUGUSTUS	intron	60523816	60525112	1.0	-	.	ID=g2864.t1.intron5;Parent=g2864.t1
HiC_scaffold_10	AUGUSTUS	exon	60525113	60525207	.	-	.	ID=g2864.t1.exon6;Parent=g2864.t1
HiC_scaffold_10	AUGUSTUS	CDS	60525113	60525207	1.0	-	2	ID=g2864.t1.CDS6;Parent=g2864.t1
HiC_scaffold_10	AUGUSTUS	intron	60525208	60526438	1.0	-	.	ID=g2864.t1.intron6;Parent=g2864.t1
HiC_scaffold_10	AUGUSTUS	exon	60526439	60527031	.	-	.	ID=g2864.t1.exon7;Parent=g2864.t1
HiC_scaffold_10	AUGUSTUS	CDS	60526439	60527031	1.0	-	1	ID=g2864.t1.CDS7;Parent=g2864.t1
HiC_scaffold_10	AUGUSTUS	intron	60527032	60542249	1.0	-	.	ID=g2864.t1.intron7;Parent=g2864.t1
HiC_scaffold_10	AUGUSTUS	exon	60542250	60542493	.	-	.	ID=g2864.t1.exon8;Parent=g2864.t1
HiC_scaffold_10	AUGUSTUS	CDS	60542250	60542493	1.0	-	2	ID=g2864.t1.CDS8;Parent=g2864.t1
HiC_scaffold_10	AUGUSTUS	intron	60542494	60570033	1.0	-	.	ID=g2864.t1.intron8;Parent=g2864.t1
HiC_scaffold_10	AUGUSTUS	exon	60570034	60570334	.	-	.	ID=g2864.t1.exon9;Parent=g2864.t1
HiC_scaffold_10	AUGUSTUS	CDS	60570034	60570334	1.0	-	0	ID=g2864.t1.CDS9;Parent=g2864.t1
HiC_scaffold_10	AUGUSTUS	intron	60570335	60698008	1.0	-	.	ID=g2864.t1.intron9;Parent=g2864.t1
HiC_scaffold_10	AUGUSTUS	exon	60698009	60698083	.	-	.	ID=g2864.t1.exon10;Parent=g2864.t1
HiC_scaffold_10	AUGUSTUS	CDS	60698009	60698083	1.0	-	0	ID=g2864.t1.CDS10;Parent=g2864.t1
HiC_scaffold_10	AUGUSTUS	start_codon	60698081	60698083	.	-	0	ID=g2864.t1.start1;Parent=g2864.t1
HiC_scaffold_10	AUGUSTUS	stop_codon	60715656	60715658	.	-	0	ID=g2865.t1.stop1;Parent=g2865.t1
HiC_scaffold_10	AUGUSTUS	exon	60715656	60715800	.	-	.	ID=g2865.t1.exon1;Parent=g2865.t1
HiC_scaffold_10	AUGUSTUS	CDS	60715656	60715800	1.0	-	1	ID=g2865.t1.CDS1;Parent=g2865.t1
HiC_scaffold_10	AUGUSTUS	gene	60715656	60839265	.	-	.	ID=g2865
HiC_scaffold_10	AUGUSTUS	mRNA	60715656	60839265	1.0	-	.	ID=g2865.t1;Parent=g2865;em_target=9668.ENSMPUP00000007973;em_score=1077.2;em_evalue=0.0;em_tcov=.;em_OGs=COG0017@1|root,KOG0554@2759|Eukaryota,38CAB@33154|Opisthokonta,3BINU@33208|Metazoa,3CX7Q@33213|Bilateria,487ZA@7711|Chordata,490JE@7742|Vertebrata,3JA8K@40674|Mammalia,3EJZ8@33554|Carnivora;em_COG_cat=J;em_desc=Asparaginyl-tRNA synthetase 2, mitochondrial;em_max_annot_lvl=33208|Metazoa;em_Preferred_name=NARS2;em_EC=6.1.1.22;em_KEGG_ko=ko:K01893;em_KEGG_Pathway=ko00970,map00970;em_KEGG_Module=M00359,M00360;em_KEGG_Reaction=R03648;em_KEGG_rclass=RC00055,RC00523;em_BRITE=ko00000,ko00001,ko00002,ko01000,ko01007,ko03016;em_PFAMs=tRNA-synt_2,tRNA_anti-codon;em_GOs=GO:0003674,GO:0003824,GO:0004812,GO:0004816,GO:0005575,GO:0005622,GO:0005623,GO:0005634,GO:0005654,GO:0005737,GO:0005739,GO:0005829,GO:0006082,GO:0006139,GO:0006399,GO:0006412,GO:0006418,GO:0006421,GO:0006518,GO:0006520,GO:0006725,GO:0006807,GO:0008150,GO:0008152,GO:0009058,GO:0009059,GO:0009987,GO:0010467,GO:0016070,GO:0016874,GO:0016875,GO:0019538,GO:0019752,GO:0031974,GO:0031981,GO:0034641,GO:0034645,GO:0034660,GO:0043038,GO:0043039,GO:0043043,GO:0043170,GO:0043226,GO:0043227,GO:0043229,GO:0043231,GO:0043233,GO:0043436,GO:0043603,GO:0043604,GO:0044237,GO:0044238,GO:0044249,GO:0044260,GO:0044267,GO:0044271,GO:0044281,GO:0044422,GO:0044424,GO:0044428,GO:0044444,GO:0044446,GO:0044464,GO:0046483,GO:0070013,GO:0071704,GO:0090304,GO:0140098,GO:0140101,GO:1901360,GO:1901564,GO:1901566,GO:1901576
HiC_scaffold_10	AUGUSTUS	intron	60715801	60719592	1.0	-	.	ID=g2865.t1.intron1;Parent=g2865.t1
HiC_scaffold_10	AUGUSTUS	exon	60719593	60719619	.	-	.	ID=g2865.t1.exon2;Parent=g2865.t1
HiC_scaffold_10	AUGUSTUS	CDS	60719593	60719619	1.0	-	1	ID=g2865.t1.CDS2;Parent=g2865.t1
HiC_scaffold_10	AUGUSTUS	intron	60719620	60721681	1.0	-	.	ID=g2865.t1.intron2;Parent=g2865.t1
HiC_scaffold_10	AUGUSTUS	exon	60721682	60721779	.	-	.	ID=g2865.t1.exon3;Parent=g2865.t1
HiC_scaffold_10	AUGUSTUS	CDS	60721682	60721779	1.0	-	0	ID=g2865.t1.CDS3;Parent=g2865.t1
HiC_scaffold_10	AUGUSTUS	intron	60721780	60734461	1.0	-	.	ID=g2865.t1.intron3;Parent=g2865.t1
HiC_scaffold_10	AUGUSTUS	exon	60734462	60734599	.	-	.	ID=g2865.t1.exon4;Parent=g2865.t1
HiC_scaffold_10	AUGUSTUS	CDS	60734462	60734599	1.0	-	0	ID=g2865.t1.CDS4;Parent=g2865.t1
HiC_scaffold_10	AUGUSTUS	intron	60734600	60736163	1.0	-	.	ID=g2865.t1.intron4;Parent=g2865.t1
HiC_scaffold_10	AUGUSTUS	exon	60736164	60736230	.	-	.	ID=g2865.t1.exon5;Parent=g2865.t1
HiC_scaffold_10	AUGUSTUS	CDS	60736164	60736230	1.0	-	1	ID=g2865.t1.CDS5;Parent=g2865.t1
HiC_scaffold_10	AUGUSTUS	intron	60736231	60745749	1.0	-	.	ID=g2865.t1.intron5;Parent=g2865.t1
HiC_scaffold_10	AUGUSTUS	exon	60745750	60745787	.	-	.	ID=g2865.t1.exon6;Parent=g2865.t1
HiC_scaffold_10	AUGUSTUS	CDS	60745750	60745787	1.0	-	0	ID=g2865.t1.CDS6;Parent=g2865.t1
HiC_scaffold_10	AUGUSTUS	intron	60745788	60745895	1.0	-	.	ID=g2865.t1.intron6;Parent=g2865.t1
HiC_scaffold_10	AUGUSTUS	exon	60745896	60745994	.	-	.	ID=g2865.t1.exon7;Parent=g2865.t1
HiC_scaffold_10	AUGUSTUS	CDS	60745896	60745994	1.0	-	0	ID=g2865.t1.CDS7;Parent=g2865.t1
HiC_scaffold_10	AUGUSTUS	intron	60745995	60749960	1.0	-	.	ID=g2865.t1.intron7;Parent=g2865.t1
HiC_scaffold_10	AUGUSTUS	exon	60749961	60750093	.	-	.	ID=g2865.t1.exon8;Parent=g2865.t1
HiC_scaffold_10	AUGUSTUS	CDS	60749961	60750093	1.0	-	1	ID=g2865.t1.CDS8;Parent=g2865.t1
HiC_scaffold_10	AUGUSTUS	intron	60750094	60780233	1.0	-	.	ID=g2865.t1.intron8;Parent=g2865.t1
HiC_scaffold_10	AUGUSTUS	exon	60780234	60780328	.	-	.	ID=g2865.t1.exon9;Parent=g2865.t1
HiC_scaffold_10	AUGUSTUS	CDS	60780234	60780328	1.0	-	0	ID=g2865.t1.CDS9;Parent=g2865.t1
HiC_scaffold_10	AUGUSTUS	intron	60780329	60825909	1.0	-	.	ID=g2865.t1.intron9;Parent=g2865.t1
HiC_scaffold_10	AUGUSTUS	exon	60825910	60825990	.	-	.	ID=g2865.t1.exon10;Parent=g2865.t1
HiC_scaffold_10	AUGUSTUS	CDS	60825910	60825990	1.0	-	0	ID=g2865.t1.CDS10;Parent=g2865.t1
HiC_scaffold_10	AUGUSTUS	intron	60825991	60832149	1.0	-	.	ID=g2865.t1.intron10;Parent=g2865.t1
HiC_scaffold_10	AUGUSTUS	exon	60832150	60832290	.	-	.	ID=g2865.t1.exon11;Parent=g2865.t1
HiC_scaffold_10	AUGUSTUS	CDS	60832150	60832290	1.0	-	0	ID=g2865.t1.CDS11;Parent=g2865.t1
HiC_scaffold_10	AUGUSTUS	intron	60832291	60834662	1.0	-	.	ID=g2865.t1.intron11;Parent=g2865.t1
HiC_scaffold_10	AUGUSTUS	exon	60834663	60834783	.	-	.	ID=g2865.t1.exon12;Parent=g2865.t1
HiC_scaffold_10	AUGUSTUS	CDS	60834663	60834783	1.0	-	1	ID=g2865.t1.CDS12;Parent=g2865.t1
HiC_scaffold_10	AUGUSTUS	intron	60834784	60835546	1.0	-	.	ID=g2865.t1.intron12;Parent=g2865.t1
HiC_scaffold_10	AUGUSTUS	exon	60835547	60835656	.	-	.	ID=g2865.t1.exon13;Parent=g2865.t1
HiC_scaffold_10	AUGUSTUS	CDS	60835547	60835656	1.0	-	0	ID=g2865.t1.CDS13;Parent=g2865.t1
HiC_scaffold_10	AUGUSTUS	intron	60835657	60839124	1.0	-	.	ID=g2865.t1.intron13;Parent=g2865.t1
HiC_scaffold_10	AUGUSTUS	exon	60839125	60839265	.	-	.	ID=g2865.t1.exon14;Parent=g2865.t1
HiC_scaffold_10	AUGUSTUS	CDS	60839125	60839265	1.0	-	0	ID=g2865.t1.CDS14;Parent=g2865.t1
HiC_scaffold_10	AUGUSTUS	start_codon	60839263	60839265	.	-	0	ID=g2865.t1.start1;Parent=g2865.t1
HiC_scaffold_10	AUGUSTUS	stop_codon	60879550	60879552	.	-	0	ID=g2866.t1.stop1;Parent=g2866.t1
HiC_scaffold_10	AUGUSTUS	stop_codon	60879550	60879552	.	-	0	ID=g2866.t2.stop1;Parent=g2866.t2
HiC_scaffold_10	AUGUSTUS	stop_codon	60879550	60879552	.	-	0	ID=g2866.t3.stop1;Parent=g2866.t3
HiC_scaffold_10	gmst	stop_codon	60879550	60879552	772.313946	-	0	ID=g2866.t4.stop1;Parent=g2866.t4
HiC_scaffold_10	gmst	stop_codon	60879550	60879552	776.050945	-	0	ID=g2866.t5.stop1;Parent=g2866.t5
HiC_scaffold_10	gmst	stop_codon	60879550	60879552	782.987878	-	0	ID=g2866.t6.stop1;Parent=g2866.t6
HiC_scaffold_10	AUGUSTUS	exon	60879550	60880308	.	-	.	ID=g2866.t1.exon1;Parent=g2866.t1
HiC_scaffold_10	AUGUSTUS	exon	60879550	60880308	.	-	.	ID=g2866.t2.exon1;Parent=g2866.t2
HiC_scaffold_10	AUGUSTUS	exon	60879550	60880308	.	-	.	ID=g2866.t3.exon1;Parent=g2866.t3
HiC_scaffold_10	AUGUSTUS	CDS	60879550	60880308	1.0	-	0	ID=g2866.t1.CDS1;Parent=g2866.t1
HiC_scaffold_10	AUGUSTUS	CDS	60879550	60880308	1.0	-	0	ID=g2866.t2.CDS1;Parent=g2866.t2
HiC_scaffold_10	AUGUSTUS	CDS	60879550	60880308	1.0	-	0	ID=g2866.t3.CDS1;Parent=g2866.t3
HiC_scaffold_10	gmst	CDS	60879550	60880308	772.313946	-	0	ID=g2866.t4.CDS1;Parent=g2866.t4
HiC_scaffold_10	gmst	exon	60879550	60880308	772.313946	-	0	ID=g2866.t4.exon1;Parent=g2866.t4
HiC_scaffold_10	gmst	CDS	60879550	60880308	776.050945	-	0	ID=g2866.t5.CDS1;Parent=g2866.t5
HiC_scaffold_10	gmst	exon	60879550	60880308	776.050945	-	0	ID=g2866.t5.exon1;Parent=g2866.t5
HiC_scaffold_10	gmst	CDS	60879550	60880308	782.987878	-	0	ID=g2866.t6.CDS1;Parent=g2866.t6
HiC_scaffold_10	gmst	exon	60879550	60880308	782.987878	-	0	ID=g2866.t6.exon1;Parent=g2866.t6
HiC_scaffold_10	AUGUSTUS	gene	60879550	61248198	.	-	.	ID=g2866
HiC_scaffold_10	gmst	mRNA	60879550	61248198	.	-	.	ID=g2866.t4;Parent=g2866;em_target=9668.ENSMPUP00000007985;em_score=6413.5;em_evalue=0.0;em_tcov=.;em_OGs=KOG4659@1|root,KOG4659@2759|Eukaryota,38CNZ@33154|Opisthokonta,3BCCK@33208|Metazoa,3CTIR@33213|Bilateria,4857M@7711|Chordata,48XBN@7742|Vertebrata,3J1XA@40674|Mammalia,3ERRS@33554|Carnivora;em_COG_cat=T;em_desc=Teneurin transmembrane protein 4;em_max_annot_lvl=33208|Metazoa;em_Preferred_name=TENM4;em_PFAMs=EGF_2,RHS_repeat,Ten_N,Tox-GHH;em_GOs=GO:0000003,GO:0000226,GO:0000902,GO:0000904,GO:0001654,GO:0001702,GO:0001708,GO:0001745,GO:0001751,GO:0001754,GO:0001941,GO:0003006,GO:0003008,GO:0003674,GO:0005488,GO:0005515,GO:0005575,GO:0005576,GO:0005622,GO:0005623,GO:0005634,GO:0005737,GO:0005856,GO:0005886,GO:0005887,GO:0005938,GO:0006928,GO:0006935,GO:0006996,GO:0007010,GO:0007017,GO:0007154,GO:0007155,GO:0007156,GO:0007157,GO:0007267,GO:0007268,GO:0007272,GO:0007274,GO:0007275,GO:0007276,GO:0007369,GO:0007399,GO:0007409,GO:0007411,GO:0007413,GO:0007416,GO:0007417,GO:0007420,GO:0007423,GO:0007507,GO:0007528,GO:0007548,GO:0007588,GO:0008037,GO:0008038,GO:0008039,GO:0008045,GO:0008092,GO:0008150,GO:0008283,GO:0008366,GO:0008406,GO:0008584,GO:0008585,GO:0009605,GO:0009653,GO:0009790,GO:0009791,GO:0009792,GO:0009886,GO:0009887,GO:0009888,GO:0009987,GO:0010001,GO:0010171,GO:0010172,GO:0010256,GO:0010470,GO:0010720,GO:0010927,GO:0010975,GO:0010976,GO:0014003,GO:0014013,GO:0014015,GO:0014706,GO:0014855,GO:0016020,GO:0016021,GO:0016043,GO:0016200,GO:0016477,GO:0019953,GO:0021782,GO:0022008,GO:0022010,GO:0022407,GO:0022409,GO:0022414,GO:0022416,GO:0022603,GO:0022607,GO:0022610,GO:0023052,GO:0030030,GO:0030154,GO:0030155,GO:0030182,GO:0030198,GO:0030421,GO:0030863,GO:0031005,GO:0031012,GO:0031122,GO:0031175,GO:0031224,GO:0031226,GO:0031344,GO:0031346,GO:0031594,GO:0031641,GO:0031643,GO:0031644,GO:0031646,GO:0032288,GO:0032289,GO:0032291,GO:0032501,GO:0032502,GO:0032504,GO:0032989,GO:0032990,GO:0033002,GO:0034110,GO:0034114,GO:0034116,GO:0035051,GO:0035265,GO:0035295,GO:0036477,GO:0040007,GO:0040011,GO:0040012,GO:0040017,GO:0040019,GO:0040032,GO:0040039,GO:0042051,GO:0042063,GO:0042221,GO:0042330,GO:0042461,GO:0042462,GO:0042552,GO:0042734,GO:0042802,GO:0042803,GO:0042995,GO:0043005,GO:0043025,GO:0043062,GO:0043226,GO:0043227,GO:0043228,GO:0043229,GO:0043231,GO:0043232,GO:0043954,GO:0044057,GO:0044085,GO:0044297,GO:0044421,GO:0044424,GO:0044425,GO:0044444,GO:0044448,GO:0044456,GO:0044459,GO:0044464,GO:0044703,GO:0045137,GO:0045165,GO:0045202,GO:0045211,GO:0045466,GO:0045467,GO:0045595,GO:0045597,GO:0045664,GO:0045666,GO:0045685,GO:0045687,GO:0045785,GO:0045995,GO:0046530,GO:0046545,GO:0046546,GO:0046660,GO:0046661,GO:0046982,GO:0046983,GO:0048036,GO:0048058,GO:0048468,GO:0048499,GO:0048513,GO:0048518,GO:0048522,GO:0048563,GO:0048565,GO:0048569,GO:0048589,GO:0048592,GO:0048598,GO:0048608,GO:0048609,GO:0048646,GO:0048666,GO:0048667,GO:0048699,GO:0048709,GO:0048713,GO:0048714,GO:0048731,GO:0048738,GO:0048749,GO:0048786,GO:0048788,GO:0048790,GO:0048812,GO:0048856,GO:0048858,GO:0048869,GO:0048870,GO:0050767,GO:0050769,GO:0050789,GO:0050793,GO:0050794,GO:0050803,GO:0050807,GO:0050808,GO:0050839,GO:0050896,GO:0050918,GO:0051094,GO:0051124,GO:0051128,GO:0051130,GO:0051179,GO:0051239,GO:0051240,GO:0051674,GO:0051704,GO:0051960,GO:0051962,GO:0055017,GO:0055123,GO:0060038,GO:0060284,GO:0060322,GO:0060419,GO:0060465,GO:0060537,GO:0060911,GO:0060912,GO:0061024,GO:0061458,GO:0061564,GO:0065007,GO:0065008,GO:0070831,GO:0071711,GO:0071840,GO:0071944,GO:0072359,GO:0090596,GO:0097060,GO:0097090,GO:0097435,GO:0097458,GO:0097485,GO:0098590,GO:0098609,GO:0098742,GO:0098793,GO:0098794,GO:0098831,GO:0098916,GO:0099173,GO:0099174,GO:0099536,GO:0099537,GO:0099558,GO:0099568,GO:0099569,GO:0099738,GO:0106030,GO:0120025,GO:0120035,GO:0120036,GO:0120039,GO:1990709,GO:2000026,GO:2000331,GO:2000543,GO:2001197
HiC_scaffold_10	gmst	mRNA	60879550	61248198	.	-	.	ID=g2866.t5;Parent=g2866;em_target=9612.ENSCAFP00000007069;em_score=6573.1;em_evalue=0.0;em_tcov=.;em_OGs=KOG4659@1|root,KOG4659@2759|Eukaryota,38CNZ@33154|Opisthokonta,3BCCK@33208|Metazoa,3CTIR@33213|Bilateria,4857M@7711|Chordata,48XBN@7742|Vertebrata,3J1XA@40674|Mammalia,3ERRS@33554|Carnivora;em_COG_cat=T;em_desc=Teneurin transmembrane protein 4;em_max_annot_lvl=33208|Metazoa;em_Preferred_name=TENM4;em_PFAMs=EGF_2,RHS_repeat,Ten_N,Tox-GHH;em_GOs=GO:0000003,GO:0000226,GO:0000902,GO:0000904,GO:0001654,GO:0001702,GO:0001708,GO:0001745,GO:0001751,GO:0001754,GO:0001941,GO:0003006,GO:0003008,GO:0003674,GO:0005488,GO:0005515,GO:0005575,GO:0005576,GO:0005622,GO:0005623,GO:0005634,GO:0005737,GO:0005856,GO:0005886,GO:0005887,GO:0005938,GO:0006928,GO:0006935,GO:0006996,GO:0007010,GO:0007017,GO:0007154,GO:0007155,GO:0007156,GO:0007157,GO:0007267,GO:0007268,GO:0007272,GO:0007274,GO:0007275,GO:0007276,GO:0007369,GO:0007399,GO:0007409,GO:0007411,GO:0007413,GO:0007416,GO:0007417,GO:0007420,GO:0007423,GO:0007507,GO:0007528,GO:0007548,GO:0007588,GO:0008037,GO:0008038,GO:0008039,GO:0008045,GO:0008092,GO:0008150,GO:0008283,GO:0008366,GO:0008406,GO:0008584,GO:0008585,GO:0009605,GO:0009653,GO:0009790,GO:0009791,GO:0009792,GO:0009886,GO:0009887,GO:0009888,GO:0009987,GO:0010001,GO:0010171,GO:0010172,GO:0010256,GO:0010470,GO:0010720,GO:0010927,GO:0010975,GO:0010976,GO:0014003,GO:0014013,GO:0014015,GO:0014706,GO:0014855,GO:0016020,GO:0016021,GO:0016043,GO:0016200,GO:0016477,GO:0019953,GO:0021782,GO:0022008,GO:0022010,GO:0022407,GO:0022409,GO:0022414,GO:0022416,GO:0022603,GO:0022607,GO:0022610,GO:0023052,GO:0030030,GO:0030154,GO:0030155,GO:0030182,GO:0030198,GO:0030421,GO:0030863,GO:0031005,GO:0031012,GO:0031122,GO:0031175,GO:0031224,GO:0031226,GO:0031344,GO:0031346,GO:0031594,GO:0031641,GO:0031643,GO:0031644,GO:0031646,GO:0032288,GO:0032289,GO:0032291,GO:0032501,GO:0032502,GO:0032504,GO:0032989,GO:0032990,GO:0033002,GO:0034110,GO:0034114,GO:0034116,GO:0035051,GO:0035265,GO:0035295,GO:0036477,GO:0040007,GO:0040011,GO:0040012,GO:0040017,GO:0040019,GO:0040032,GO:0040039,GO:0042051,GO:0042063,GO:0042221,GO:0042330,GO:0042461,GO:0042462,GO:0042552,GO:0042734,GO:0042802,GO:0042803,GO:0042995,GO:0043005,GO:0043025,GO:0043062,GO:0043226,GO:0043227,GO:0043228,GO:0043229,GO:0043231,GO:0043232,GO:0043954,GO:0044057,GO:0044085,GO:0044297,GO:0044421,GO:0044424,GO:0044425,GO:0044444,GO:0044448,GO:0044456,GO:0044459,GO:0044464,GO:0044703,GO:0045137,GO:0045165,GO:0045202,GO:0045211,GO:0045466,GO:0045467,GO:0045595,GO:0045597,GO:0045664,GO:0045666,GO:0045685,GO:0045687,GO:0045785,GO:0045995,GO:0046530,GO:0046545,GO:0046546,GO:0046660,GO:0046661,GO:0046982,GO:0046983,GO:0048036,GO:0048058,GO:0048468,GO:0048499,GO:0048513,GO:0048518,GO:0048522,GO:0048563,GO:0048565,GO:0048569,GO:0048589,GO:0048592,GO:0048598,GO:0048608,GO:0048609,GO:0048646,GO:0048666,GO:0048667,GO:0048699,GO:0048709,GO:0048713,GO:0048714,GO:0048731,GO:0048738,GO:0048749,GO:0048786,GO:0048788,GO:0048790,GO:0048812,GO:0048856,GO:0048858,GO:0048869,GO:0048870,GO:0050767,GO:0050769,GO:0050789,GO:0050793,GO:0050794,GO:0050803,GO:0050807,GO:0050808,GO:0050839,GO:0050896,GO:0050918,GO:0051094,GO:0051124,GO:0051128,GO:0051130,GO:0051179,GO:0051239,GO:0051240,GO:0051674,GO:0051704,GO:0051960,GO:0051962,GO:0055017,GO:0055123,GO:0060038,GO:0060284,GO:0060322,GO:0060419,GO:0060465,GO:0060537,GO:0060911,GO:0060912,GO:0061024,GO:0061458,GO:0061564,GO:0065007,GO:0065008,GO:0070831,GO:0071711,GO:0071840,GO:0071944,GO:0072359,GO:0090596,GO:0097060,GO:0097090,GO:0097435,GO:0097458,GO:0097485,GO:0098590,GO:0098609,GO:0098742,GO:0098793,GO:0098794,GO:0098831,GO:0098916,GO:0099173,GO:0099174,GO:0099536,GO:0099537,GO:0099558,GO:0099568,GO:0099569,GO:0099738,GO:0106030,GO:0120025,GO:0120035,GO:0120036,GO:0120039,GO:1990709,GO:2000026,GO:2000331,GO:2000543,GO:2001197
HiC_scaffold_10	gmst	mRNA	60879550	61248198	.	-	.	ID=g2866.t6;Parent=g2866;em_target=9668.ENSMPUP00000007985;em_score=6565.9;em_evalue=0.0;em_tcov=.;em_OGs=KOG4659@1|root,KOG4659@2759|Eukaryota,38CNZ@33154|Opisthokonta,3BCCK@33208|Metazoa,3CTIR@33213|Bilateria,4857M@7711|Chordata,48XBN@7742|Vertebrata,3J1XA@40674|Mammalia,3ERRS@33554|Carnivora;em_COG_cat=T;em_desc=Teneurin transmembrane protein 4;em_max_annot_lvl=33208|Metazoa;em_Preferred_name=TENM4;em_PFAMs=EGF_2,RHS_repeat,Ten_N,Tox-GHH;em_GOs=GO:0000003,GO:0000226,GO:0000902,GO:0000904,GO:0001654,GO:0001702,GO:0001708,GO:0001745,GO:0001751,GO:0001754,GO:0001941,GO:0003006,GO:0003008,GO:0003674,GO:0005488,GO:0005515,GO:0005575,GO:0005576,GO:0005622,GO:0005623,GO:0005634,GO:0005737,GO:0005856,GO:0005886,GO:0005887,GO:0005938,GO:0006928,GO:0006935,GO:0006996,GO:0007010,GO:0007017,GO:0007154,GO:0007155,GO:0007156,GO:0007157,GO:0007267,GO:0007268,GO:0007272,GO:0007274,GO:0007275,GO:0007276,GO:0007369,GO:0007399,GO:0007409,GO:0007411,GO:0007413,GO:0007416,GO:0007417,GO:0007420,GO:0007423,GO:0007507,GO:0007528,GO:0007548,GO:0007588,GO:0008037,GO:0008038,GO:0008039,GO:0008045,GO:0008092,GO:0008150,GO:0008283,GO:0008366,GO:0008406,GO:0008584,GO:0008585,GO:0009605,GO:0009653,GO:0009790,GO:0009791,GO:0009792,GO:0009886,GO:0009887,GO:0009888,GO:0009987,GO:0010001,GO:0010171,GO:0010172,GO:0010256,GO:0010470,GO:0010720,GO:0010927,GO:0010975,GO:0010976,GO:0014003,GO:0014013,GO:0014015,GO:0014706,GO:0014855,GO:0016020,GO:0016021,GO:0016043,GO:0016200,GO:0016477,GO:0019953,GO:0021782,GO:0022008,GO:0022010,GO:0022407,GO:0022409,GO:0022414,GO:0022416,GO:0022603,GO:0022607,GO:0022610,GO:0023052,GO:0030030,GO:0030154,GO:0030155,GO:0030182,GO:0030198,GO:0030421,GO:0030863,GO:0031005,GO:0031012,GO:0031122,GO:0031175,GO:0031224,GO:0031226,GO:0031344,GO:0031346,GO:0031594,GO:0031641,GO:0031643,GO:0031644,GO:0031646,GO:0032288,GO:0032289,GO:0032291,GO:0032501,GO:0032502,GO:0032504,GO:0032989,GO:0032990,GO:0033002,GO:0034110,GO:0034114,GO:0034116,GO:0035051,GO:0035265,GO:0035295,GO:0036477,GO:0040007,GO:0040011,GO:0040012,GO:0040017,GO:0040019,GO:0040032,GO:0040039,GO:0042051,GO:0042063,GO:0042221,GO:0042330,GO:0042461,GO:0042462,GO:0042552,GO:0042734,GO:0042802,GO:0042803,GO:0042995,GO:0043005,GO:0043025,GO:0043062,GO:0043226,GO:0043227,GO:0043228,GO:0043229,GO:0043231,GO:0043232,GO:0043954,GO:0044057,GO:0044085,GO:0044297,GO:0044421,GO:0044424,GO:0044425,GO:0044444,GO:0044448,GO:0044456,GO:0044459,GO:0044464,GO:0044703,GO:0045137,GO:0045165,GO:0045202,GO:0045211,GO:0045466,GO:0045467,GO:0045595,GO:0045597,GO:0045664,GO:0045666,GO:0045685,GO:0045687,GO:0045785,GO:0045995,GO:0046530,GO:0046545,GO:0046546,GO:0046660,GO:0046661,GO:0046982,GO:0046983,GO:0048036,GO:0048058,GO:0048468,GO:0048499,GO:0048513,GO:0048518,GO:0048522,GO:0048563,GO:0048565,GO:0048569,GO:0048589,GO:0048592,GO:0048598,GO:0048608,GO:0048609,GO:0048646,GO:0048666,GO:0048667,GO:0048699,GO:0048709,GO:0048713,GO:0048714,GO:0048731,GO:0048738,GO:0048749,GO:0048786,GO:0048788,GO:0048790,GO:0048812,GO:0048856,GO:0048858,GO:0048869,GO:0048870,GO:0050767,GO:0050769,GO:0050789,GO:0050793,GO:0050794,GO:0050803,GO:0050807,GO:0050808,GO:0050839,GO:0050896,GO:0050918,GO:0051094,GO:0051124,GO:0051128,GO:0051130,GO:0051179,GO:0051239,GO:0051240,GO:0051674,GO:0051704,GO:0051960,GO:0051962,GO:0055017,GO:0055123,GO:0060038,GO:0060284,GO:0060322,GO:0060419,GO:0060465,GO:0060537,GO:0060911,GO:0060912,GO:0061024,GO:0061458,GO:0061564,GO:0065007,GO:0065008,GO:0070831,GO:0071711,GO:0071840,GO:0071944,GO:0072359,GO:0090596,GO:0097060,GO:0097090,GO:0097435,GO:0097458,GO:0097485,GO:0098590,GO:0098609,GO:0098742,GO:0098793,GO:0098794,GO:0098831,GO:0098916,GO:0099173,GO:0099174,GO:0099536,GO:0099537,GO:0099558,GO:0099568,GO:0099569,GO:0099738,GO:0106030,GO:0120025,GO:0120035,GO:0120036,GO:0120039,GO:1990709,GO:2000026,GO:2000331,GO:2000543,GO:2001197
HiC_scaffold_10	AUGUSTUS	mRNA	60879550	61248198	1.0	-	.	ID=g2866.t1;Parent=g2866;em_target=9668.ENSMPUP00000007985;em_score=6730.8;em_evalue=0.0;em_tcov=.;em_OGs=KOG4659@1|root,KOG4659@2759|Eukaryota,38CNZ@33154|Opisthokonta,3BCCK@33208|Metazoa,3CTIR@33213|Bilateria,4857M@7711|Chordata,48XBN@7742|Vertebrata,3J1XA@40674|Mammalia,3ERRS@33554|Carnivora;em_COG_cat=T;em_desc=Teneurin transmembrane protein 4;em_max_annot_lvl=33208|Metazoa;em_Preferred_name=TENM4;em_PFAMs=EGF_2,RHS_repeat,Ten_N,Tox-GHH;em_GOs=GO:0000003,GO:0000226,GO:0000902,GO:0000904,GO:0001654,GO:0001702,GO:0001708,GO:0001745,GO:0001751,GO:0001754,GO:0001941,GO:0003006,GO:0003008,GO:0003674,GO:0005488,GO:0005515,GO:0005575,GO:0005576,GO:0005622,GO:0005623,GO:0005634,GO:0005737,GO:0005856,GO:0005886,GO:0005887,GO:0005938,GO:0006928,GO:0006935,GO:0006996,GO:0007010,GO:0007017,GO:0007154,GO:0007155,GO:0007156,GO:0007157,GO:0007267,GO:0007268,GO:0007272,GO:0007274,GO:0007275,GO:0007276,GO:0007369,GO:0007399,GO:0007409,GO:0007411,GO:0007413,GO:0007416,GO:0007417,GO:0007420,GO:0007423,GO:0007507,GO:0007528,GO:0007548,GO:0007588,GO:0008037,GO:0008038,GO:0008039,GO:0008045,GO:0008092,GO:0008150,GO:0008283,GO:0008366,GO:0008406,GO:0008584,GO:0008585,GO:0009605,GO:0009653,GO:0009790,GO:0009791,GO:0009792,GO:0009886,GO:0009887,GO:0009888,GO:0009987,GO:0010001,GO:0010171,GO:0010172,GO:0010256,GO:0010470,GO:0010720,GO:0010927,GO:0010975,GO:0010976,GO:0014003,GO:0014013,GO:0014015,GO:0014706,GO:0014855,GO:0016020,GO:0016021,GO:0016043,GO:0016200,GO:0016477,GO:0019953,GO:0021782,GO:0022008,GO:0022010,GO:0022407,GO:0022409,GO:0022414,GO:0022416,GO:0022603,GO:0022607,GO:0022610,GO:0023052,GO:0030030,GO:0030154,GO:0030155,GO:0030182,GO:0030198,GO:0030421,GO:0030863,GO:0031005,GO:0031012,GO:0031122,GO:0031175,GO:0031224,GO:0031226,GO:0031344,GO:0031346,GO:0031594,GO:0031641,GO:0031643,GO:0031644,GO:0031646,GO:0032288,GO:0032289,GO:0032291,GO:0032501,GO:0032502,GO:0032504,GO:0032989,GO:0032990,GO:0033002,GO:0034110,GO:0034114,GO:0034116,GO:0035051,GO:0035265,GO:0035295,GO:0036477,GO:0040007,GO:0040011,GO:0040012,GO:0040017,GO:0040019,GO:0040032,GO:0040039,GO:0042051,GO:0042063,GO:0042221,GO:0042330,GO:0042461,GO:0042462,GO:0042552,GO:0042734,GO:0042802,GO:0042803,GO:0042995,GO:0043005,GO:0043025,GO:0043062,GO:0043226,GO:0043227,GO:0043228,GO:0043229,GO:0043231,GO:0043232,GO:0043954,GO:0044057,GO:0044085,GO:0044297,GO:0044421,GO:0044424,GO:0044425,GO:0044444,GO:0044448,GO:0044456,GO:0044459,GO:0044464,GO:0044703,GO:0045137,GO:0045165,GO:0045202,GO:0045211,GO:0045466,GO:0045467,GO:0045595,GO:0045597,GO:0045664,GO:0045666,GO:0045685,GO:0045687,GO:0045785,GO:0045995,GO:0046530,GO:0046545,GO:0046546,GO:0046660,GO:0046661,GO:0046982,GO:0046983,GO:0048036,GO:0048058,GO:0048468,GO:0048499,GO:0048513,GO:0048518,GO:0048522,GO:0048563,GO:0048565,GO:0048569,GO:0048589,GO:0048592,GO:0048598,GO:0048608,GO:0048609,GO:0048646,GO:0048666,GO:0048667,GO:0048699,GO:0048709,GO:0048713,GO:0048714,GO:0048731,GO:0048738,GO:0048749,GO:0048786,GO:0048788,GO:0048790,GO:0048812,GO:0048856,GO:0048858,GO:0048869,GO:0048870,GO:0050767,GO:0050769,GO:0050789,GO:0050793,GO:0050794,GO:0050803,GO:0050807,GO:0050808,GO:0050839,GO:0050896,GO:0050918,GO:0051094,GO:0051124,GO:0051128,GO:0051130,GO:0051179,GO:0051239,GO:0051240,GO:0051674,GO:0051704,GO:0051960,GO:0051962,GO:0055017,GO:0055123,GO:0060038,GO:0060284,GO:0060322,GO:0060419,GO:0060465,GO:0060537,GO:0060911,GO:0060912,GO:0061024,GO:0061458,GO:0061564,GO:0065007,GO:0065008,GO:0070831,GO:0071711,GO:0071840,GO:0071944,GO:0072359,GO:0090596,GO:0097060,GO:0097090,GO:0097435,GO:0097458,GO:0097485,GO:0098590,GO:0098609,GO:0098742,GO:0098793,GO:0098794,GO:0098831,GO:0098916,GO:0099173,GO:0099174,GO:0099536,GO:0099537,GO:0099558,GO:0099568,GO:0099569,GO:0099738,GO:0106030,GO:0120025,GO:0120035,GO:0120036,GO:0120039,GO:1990709,GO:2000026,GO:2000331,GO:2000543,GO:2001197
HiC_scaffold_10	AUGUSTUS	mRNA	60879550	61248198	1.0	-	.	ID=g2866.t2;Parent=g2866;em_target=9668.ENSMPUP00000007985;em_score=6698.7;em_evalue=0.0;em_tcov=.;em_OGs=KOG4659@1|root,KOG4659@2759|Eukaryota,38CNZ@33154|Opisthokonta,3BCCK@33208|Metazoa,3CTIR@33213|Bilateria,4857M@7711|Chordata,48XBN@7742|Vertebrata,3J1XA@40674|Mammalia,3ERRS@33554|Carnivora;em_COG_cat=T;em_desc=Teneurin transmembrane protein 4;em_max_annot_lvl=33208|Metazoa;em_Preferred_name=TENM4;em_PFAMs=EGF_2,RHS_repeat,Ten_N,Tox-GHH;em_GOs=GO:0000003,GO:0000226,GO:0000902,GO:0000904,GO:0001654,GO:0001702,GO:0001708,GO:0001745,GO:0001751,GO:0001754,GO:0001941,GO:0003006,GO:0003008,GO:0003674,GO:0005488,GO:0005515,GO:0005575,GO:0005576,GO:0005622,GO:0005623,GO:0005634,GO:0005737,GO:0005856,GO:0005886,GO:0005887,GO:0005938,GO:0006928,GO:0006935,GO:0006996,GO:0007010,GO:0007017,GO:0007154,GO:0007155,GO:0007156,GO:0007157,GO:0007267,GO:0007268,GO:0007272,GO:0007274,GO:0007275,GO:0007276,GO:0007369,GO:0007399,GO:0007409,GO:0007411,GO:0007413,GO:0007416,GO:0007417,GO:0007420,GO:0007423,GO:0007507,GO:0007528,GO:0007548,GO:0007588,GO:0008037,GO:0008038,GO:0008039,GO:0008045,GO:0008092,GO:0008150,GO:0008283,GO:0008366,GO:0008406,GO:0008584,GO:0008585,GO:0009605,GO:0009653,GO:0009790,GO:0009791,GO:0009792,GO:0009886,GO:0009887,GO:0009888,GO:0009987,GO:0010001,GO:0010171,GO:0010172,GO:0010256,GO:0010470,GO:0010720,GO:0010927,GO:0010975,GO:0010976,GO:0014003,GO:0014013,GO:0014015,GO:0014706,GO:0014855,GO:0016020,GO:0016021,GO:0016043,GO:0016200,GO:0016477,GO:0019953,GO:0021782,GO:0022008,GO:0022010,GO:0022407,GO:0022409,GO:0022414,GO:0022416,GO:0022603,GO:0022607,GO:0022610,GO:0023052,GO:0030030,GO:0030154,GO:0030155,GO:0030182,GO:0030198,GO:0030421,GO:0030863,GO:0031005,GO:0031012,GO:0031122,GO:0031175,GO:0031224,GO:0031226,GO:0031344,GO:0031346,GO:0031594,GO:0031641,GO:0031643,GO:0031644,GO:0031646,GO:0032288,GO:0032289,GO:0032291,GO:0032501,GO:0032502,GO:0032504,GO:0032989,GO:0032990,GO:0033002,GO:0034110,GO:0034114,GO:0034116,GO:0035051,GO:0035265,GO:0035295,GO:0036477,GO:0040007,GO:0040011,GO:0040012,GO:0040017,GO:0040019,GO:0040032,GO:0040039,GO:0042051,GO:0042063,GO:0042221,GO:0042330,GO:0042461,GO:0042462,GO:0042552,GO:0042734,GO:0042802,GO:0042803,GO:0042995,GO:0043005,GO:0043025,GO:0043062,GO:0043226,GO:0043227,GO:0043228,GO:0043229,GO:0043231,GO:0043232,GO:0043954,GO:0044057,GO:0044085,GO:0044297,GO:0044421,GO:0044424,GO:0044425,GO:0044444,GO:0044448,GO:0044456,GO:0044459,GO:0044464,GO:0044703,GO:0045137,GO:0045165,GO:0045202,GO:0045211,GO:0045466,GO:0045467,GO:0045595,GO:0045597,GO:0045664,GO:0045666,GO:0045685,GO:0045687,GO:0045785,GO:0045995,GO:0046530,GO:0046545,GO:0046546,GO:0046660,GO:0046661,GO:0046982,GO:0046983,GO:0048036,GO:0048058,GO:0048468,GO:0048499,GO:0048513,GO:0048518,GO:0048522,GO:0048563,GO:0048565,GO:0048569,GO:0048589,GO:0048592,GO:0048598,GO:0048608,GO:0048609,GO:0048646,GO:0048666,GO:0048667,GO:0048699,GO:0048709,GO:0048713,GO:0048714,GO:0048731,GO:0048738,GO:0048749,GO:0048786,GO:0048788,GO:0048790,GO:0048812,GO:0048856,GO:0048858,GO:0048869,GO:0048870,GO:0050767,GO:0050769,GO:0050789,GO:0050793,GO:0050794,GO:0050803,GO:0050807,GO:0050808,GO:0050839,GO:0050896,GO:0050918,GO:0051094,GO:0051124,GO:0051128,GO:0051130,GO:0051179,GO:0051239,GO:0051240,GO:0051674,GO:0051704,GO:0051960,GO:0051962,GO:0055017,GO:0055123,GO:0060038,GO:0060284,GO:0060322,GO:0060419,GO:0060465,GO:0060537,GO:0060911,GO:0060912,GO:0061024,GO:0061458,GO:0061564,GO:0065007,GO:0065008,GO:0070831,GO:0071711,GO:0071840,GO:0071944,GO:0072359,GO:0090596,GO:0097060,GO:0097090,GO:0097435,GO:0097458,GO:0097485,GO:0098590,GO:0098609,GO:0098742,GO:0098793,GO:0098794,GO:0098831,GO:0098916,GO:0099173,GO:0099174,GO:0099536,GO:0099537,GO:0099558,GO:0099568,GO:0099569,GO:0099738,GO:0106030,GO:0120025,GO:0120035,GO:0120036,GO:0120039,GO:1990709,GO:2000026,GO:2000331,GO:2000543,GO:2001197
HiC_scaffold_10	AUGUSTUS	mRNA	60879550	61248198	1.0	-	.	ID=g2866.t3;Parent=g2866;em_target=9668.ENSMPUP00000007985;em_score=6505.2;em_evalue=0.0;em_tcov=.;em_OGs=KOG4659@1|root,KOG4659@2759|Eukaryota,38CNZ@33154|Opisthokonta,3BCCK@33208|Metazoa,3CTIR@33213|Bilateria,4857M@7711|Chordata,48XBN@7742|Vertebrata,3J1XA@40674|Mammalia,3ERRS@33554|Carnivora;em_COG_cat=T;em_desc=Teneurin transmembrane protein 4;em_max_annot_lvl=33208|Metazoa;em_Preferred_name=TENM4;em_PFAMs=EGF_2,RHS_repeat,Ten_N,Tox-GHH;em_GOs=GO:0000003,GO:0000226,GO:0000902,GO:0000904,GO:0001654,GO:0001702,GO:0001708,GO:0001745,GO:0001751,GO:0001754,GO:0001941,GO:0003006,GO:0003008,GO:0003674,GO:0005488,GO:0005515,GO:0005575,GO:0005576,GO:0005622,GO:0005623,GO:0005634,GO:0005737,GO:0005856,GO:0005886,GO:0005887,GO:0005938,GO:0006928,GO:0006935,GO:0006996,GO:0007010,GO:0007017,GO:0007154,GO:0007155,GO:0007156,GO:0007157,GO:0007267,GO:0007268,GO:0007272,GO:0007274,GO:0007275,GO:0007276,GO:0007369,GO:0007399,GO:0007409,GO:0007411,GO:0007413,GO:0007416,GO:0007417,GO:0007420,GO:0007423,GO:0007507,GO:0007528,GO:0007548,GO:0007588,GO:0008037,GO:0008038,GO:0008039,GO:0008045,GO:0008092,GO:0008150,GO:0008283,GO:0008366,GO:0008406,GO:0008584,GO:0008585,GO:0009605,GO:0009653,GO:0009790,GO:0009791,GO:0009792,GO:0009886,GO:0009887,GO:0009888,GO:0009987,GO:0010001,GO:0010171,GO:0010172,GO:0010256,GO:0010470,GO:0010720,GO:0010927,GO:0010975,GO:0010976,GO:0014003,GO:0014013,GO:0014015,GO:0014706,GO:0014855,GO:0016020,GO:0016021,GO:0016043,GO:0016200,GO:0016477,GO:0019953,GO:0021782,GO:0022008,GO:0022010,GO:0022407,GO:0022409,GO:0022414,GO:0022416,GO:0022603,GO:0022607,GO:0022610,GO:0023052,GO:0030030,GO:0030154,GO:0030155,GO:0030182,GO:0030198,GO:0030421,GO:0030863,GO:0031005,GO:0031012,GO:0031122,GO:0031175,GO:0031224,GO:0031226,GO:0031344,GO:0031346,GO:0031594,GO:0031641,GO:0031643,GO:0031644,GO:0031646,GO:0032288,GO:0032289,GO:0032291,GO:0032501,GO:0032502,GO:0032504,GO:0032989,GO:0032990,GO:0033002,GO:0034110,GO:0034114,GO:0034116,GO:0035051,GO:0035265,GO:0035295,GO:0036477,GO:0040007,GO:0040011,GO:0040012,GO:0040017,GO:0040019,GO:0040032,GO:0040039,GO:0042051,GO:0042063,GO:0042221,GO:0042330,GO:0042461,GO:0042462,GO:0042552,GO:0042734,GO:0042802,GO:0042803,GO:0042995,GO:0043005,GO:0043025,GO:0043062,GO:0043226,GO:0043227,GO:0043228,GO:0043229,GO:0043231,GO:0043232,GO:0043954,GO:0044057,GO:0044085,GO:0044297,GO:0044421,GO:0044424,GO:0044425,GO:0044444,GO:0044448,GO:0044456,GO:0044459,GO:0044464,GO:0044703,GO:0045137,GO:0045165,GO:0045202,GO:0045211,GO:0045466,GO:0045467,GO:0045595,GO:0045597,GO:0045664,GO:0045666,GO:0045685,GO:0045687,GO:0045785,GO:0045995,GO:0046530,GO:0046545,GO:0046546,GO:0046660,GO:0046661,GO:0046982,GO:0046983,GO:0048036,GO:0048058,GO:0048468,GO:0048499,GO:0048513,GO:0048518,GO:0048522,GO:0048563,GO:0048565,GO:0048569,GO:0048589,GO:0048592,GO:0048598,GO:0048608,GO:0048609,GO:0048646,GO:0048666,GO:0048667,GO:0048699,GO:0048709,GO:0048713,GO:0048714,GO:0048731,GO:0048738,GO:0048749,GO:0048786,GO:0048788,GO:0048790,GO:0048812,GO:0048856,GO:0048858,GO:0048869,GO:0048870,GO:0050767,GO:0050769,GO:0050789,GO:0050793,GO:0050794,GO:0050803,GO:0050807,GO:0050808,GO:0050839,GO:0050896,GO:0050918,GO:0051094,GO:0051124,GO:0051128,GO:0051130,GO:0051179,GO:0051239,GO:0051240,GO:0051674,GO:0051704,GO:0051960,GO:0051962,GO:0055017,GO:0055123,GO:0060038,GO:0060284,GO:0060322,GO:0060419,GO:0060465,GO:0060537,GO:0060911,GO:0060912,GO:0061024,GO:0061458,GO:0061564,GO:0065007,GO:0065008,GO:0070831,GO:0071711,GO:0071840,GO:0071944,GO:0072359,GO:0090596,GO:0097060,GO:0097090,GO:0097435,GO:0097458,GO:0097485,GO:0098590,GO:0098609,GO:0098742,GO:0098793,GO:0098794,GO:0098831,GO:0098916,GO:0099173,GO:0099174,GO:0099536,GO:0099537,GO:0099558,GO:0099568,GO:0099569,GO:0099738,GO:0106030,GO:0120025,GO:0120035,GO:0120036,GO:0120039,GO:1990709,GO:2000026,GO:2000331,GO:2000543,GO:2001197
HiC_scaffold_10	AUGUSTUS	intron	60880309	60883021	1.0	-	.	ID=g2866.t1.intron1;Parent=g2866.t1
HiC_scaffold_10	AUGUSTUS	intron	60880309	60883021	1.0	-	.	ID=g2866.t2.intron1;Parent=g2866.t2
HiC_scaffold_10	AUGUSTUS	intron	60880309	60883021	1.0	-	.	ID=g2866.t3.intron1;Parent=g2866.t3
HiC_scaffold_10	gmst	intron	60880309	60883021	772.313946	-	0	ID=g2866.t4.intron1;Parent=g2866.t4
HiC_scaffold_10	gmst	intron	60880309	60883021	776.050945	-	0	ID=g2866.t5.intron1;Parent=g2866.t5
HiC_scaffold_10	gmst	intron	60880309	60883021	782.987878	-	0	ID=g2866.t6.intron1;Parent=g2866.t6
HiC_scaffold_10	AUGUSTUS	exon	60883022	60883164	.	-	.	ID=g2866.t1.exon2;Parent=g2866.t1
HiC_scaffold_10	AUGUSTUS	exon	60883022	60883164	.	-	.	ID=g2866.t2.exon2;Parent=g2866.t2
HiC_scaffold_10	AUGUSTUS	exon	60883022	60883164	.	-	.	ID=g2866.t3.exon2;Parent=g2866.t3
HiC_scaffold_10	AUGUSTUS	CDS	60883022	60883164	1.0	-	2	ID=g2866.t1.CDS2;Parent=g2866.t1
HiC_scaffold_10	AUGUSTUS	CDS	60883022	60883164	1.0	-	2	ID=g2866.t2.CDS2;Parent=g2866.t2
HiC_scaffold_10	AUGUSTUS	CDS	60883022	60883164	1.0	-	2	ID=g2866.t3.CDS2;Parent=g2866.t3
HiC_scaffold_10	gmst	CDS	60883022	60883164	772.313946	-	2	ID=g2866.t4.CDS2;Parent=g2866.t4
HiC_scaffold_10	gmst	exon	60883022	60883164	772.313946	-	2	ID=g2866.t4.exon2;Parent=g2866.t4
HiC_scaffold_10	gmst	CDS	60883022	60883164	776.050945	-	2	ID=g2866.t5.CDS2;Parent=g2866.t5
HiC_scaffold_10	gmst	exon	60883022	60883164	776.050945	-	2	ID=g2866.t5.exon2;Parent=g2866.t5
HiC_scaffold_10	gmst	CDS	60883022	60883164	782.987878	-	2	ID=g2866.t6.CDS2;Parent=g2866.t6
HiC_scaffold_10	gmst	exon	60883022	60883164	782.987878	-	2	ID=g2866.t6.exon2;Parent=g2866.t6
HiC_scaffold_10	AUGUSTUS	intron	60883165	60887668	1.0	-	.	ID=g2866.t1.intron2;Parent=g2866.t1
HiC_scaffold_10	AUGUSTUS	intron	60883165	60887668	1.0	-	.	ID=g2866.t2.intron2;Parent=g2866.t2
HiC_scaffold_10	AUGUSTUS	intron	60883165	60887668	1.0	-	.	ID=g2866.t3.intron2;Parent=g2866.t3
HiC_scaffold_10	gmst	intron	60883165	60887668	772.313946	-	0	ID=g2866.t4.intron2;Parent=g2866.t4
HiC_scaffold_10	gmst	intron	60883165	60887668	776.050945	-	0	ID=g2866.t5.intron2;Parent=g2866.t5
HiC_scaffold_10	gmst	intron	60883165	60887668	782.987878	-	0	ID=g2866.t6.intron2;Parent=g2866.t6
HiC_scaffold_10	AUGUSTUS	exon	60887669	60889283	.	-	.	ID=g2866.t1.exon3;Parent=g2866.t1
HiC_scaffold_10	AUGUSTUS	exon	60887669	60889283	.	-	.	ID=g2866.t2.exon3;Parent=g2866.t2
HiC_scaffold_10	AUGUSTUS	exon	60887669	60889283	.	-	.	ID=g2866.t3.exon3;Parent=g2866.t3
HiC_scaffold_10	AUGUSTUS	CDS	60887669	60889283	1.0	-	0	ID=g2866.t1.CDS3;Parent=g2866.t1
HiC_scaffold_10	AUGUSTUS	CDS	60887669	60889283	1.0	-	0	ID=g2866.t2.CDS3;Parent=g2866.t2
HiC_scaffold_10	AUGUSTUS	CDS	60887669	60889283	1.0	-	0	ID=g2866.t3.CDS3;Parent=g2866.t3
HiC_scaffold_10	gmst	CDS	60887669	60889283	772.313946	-	0	ID=g2866.t4.CDS3;Parent=g2866.t4
HiC_scaffold_10	gmst	exon	60887669	60889283	772.313946	-	0	ID=g2866.t4.exon3;Parent=g2866.t4
HiC_scaffold_10	gmst	CDS	60887669	60889283	776.050945	-	0	ID=g2866.t5.CDS3;Parent=g2866.t5
HiC_scaffold_10	gmst	exon	60887669	60889283	776.050945	-	0	ID=g2866.t5.exon3;Parent=g2866.t5
HiC_scaffold_10	gmst	CDS	60887669	60889283	782.987878	-	0	ID=g2866.t6.CDS3;Parent=g2866.t6
HiC_scaffold_10	gmst	exon	60887669	60889283	782.987878	-	0	ID=g2866.t6.exon3;Parent=g2866.t6
HiC_scaffold_10	AUGUSTUS	intron	60889284	60890926	1.0	-	.	ID=g2866.t1.intron3;Parent=g2866.t1
HiC_scaffold_10	AUGUSTUS	intron	60889284	60890926	1.0	-	.	ID=g2866.t2.intron3;Parent=g2866.t2
HiC_scaffold_10	AUGUSTUS	intron	60889284	60890926	1.0	-	.	ID=g2866.t3.intron3;Parent=g2866.t3
HiC_scaffold_10	gmst	intron	60889284	60890926	772.313946	-	0	ID=g2866.t4.intron3;Parent=g2866.t4
HiC_scaffold_10	gmst	intron	60889284	60890926	776.050945	-	0	ID=g2866.t5.intron3;Parent=g2866.t5
HiC_scaffold_10	gmst	intron	60889284	60890926	782.987878	-	0	ID=g2866.t6.intron3;Parent=g2866.t6
HiC_scaffold_10	AUGUSTUS	exon	60890927	60891223	.	-	.	ID=g2866.t1.exon4;Parent=g2866.t1
HiC_scaffold_10	AUGUSTUS	exon	60890927	60891223	.	-	.	ID=g2866.t2.exon4;Parent=g2866.t2
HiC_scaffold_10	AUGUSTUS	exon	60890927	60891223	.	-	.	ID=g2866.t3.exon4;Parent=g2866.t3
HiC_scaffold_10	AUGUSTUS	CDS	60890927	60891223	1.0	-	0	ID=g2866.t1.CDS4;Parent=g2866.t1
HiC_scaffold_10	AUGUSTUS	CDS	60890927	60891223	1.0	-	0	ID=g2866.t2.CDS4;Parent=g2866.t2
HiC_scaffold_10	AUGUSTUS	CDS	60890927	60891223	1.0	-	0	ID=g2866.t3.CDS4;Parent=g2866.t3
HiC_scaffold_10	gmst	CDS	60890927	60891223	772.313946	-	0	ID=g2866.t4.CDS4;Parent=g2866.t4
HiC_scaffold_10	gmst	exon	60890927	60891223	772.313946	-	0	ID=g2866.t4.exon4;Parent=g2866.t4
HiC_scaffold_10	gmst	CDS	60890927	60891223	776.050945	-	0	ID=g2866.t5.CDS4;Parent=g2866.t5
HiC_scaffold_10	gmst	exon	60890927	60891223	776.050945	-	0	ID=g2866.t5.exon4;Parent=g2866.t5
HiC_scaffold_10	gmst	CDS	60890927	60891223	782.987878	-	0	ID=g2866.t6.CDS4;Parent=g2866.t6
HiC_scaffold_10	gmst	exon	60890927	60891223	782.987878	-	0	ID=g2866.t6.exon4;Parent=g2866.t6
HiC_scaffold_10	AUGUSTUS	intron	60891224	60894718	1.0	-	.	ID=g2866.t1.intron4;Parent=g2866.t1
HiC_scaffold_10	AUGUSTUS	intron	60891224	60894718	1.0	-	.	ID=g2866.t2.intron4;Parent=g2866.t2
HiC_scaffold_10	AUGUSTUS	intron	60891224	60894718	1.0	-	.	ID=g2866.t3.intron4;Parent=g2866.t3
HiC_scaffold_10	gmst	intron	60891224	60894718	772.313946	-	0	ID=g2866.t4.intron4;Parent=g2866.t4
HiC_scaffold_10	gmst	intron	60891224	60894718	776.050945	-	0	ID=g2866.t5.intron4;Parent=g2866.t5
HiC_scaffold_10	gmst	intron	60891224	60894718	782.987878	-	0	ID=g2866.t6.intron4;Parent=g2866.t6
HiC_scaffold_10	AUGUSTUS	exon	60894719	60894954	.	-	.	ID=g2866.t1.exon5;Parent=g2866.t1
HiC_scaffold_10	AUGUSTUS	exon	60894719	60894954	.	-	.	ID=g2866.t2.exon5;Parent=g2866.t2
HiC_scaffold_10	AUGUSTUS	exon	60894719	60894954	.	-	.	ID=g2866.t3.exon5;Parent=g2866.t3
HiC_scaffold_10	AUGUSTUS	CDS	60894719	60894954	1.0	-	2	ID=g2866.t1.CDS5;Parent=g2866.t1
HiC_scaffold_10	AUGUSTUS	CDS	60894719	60894954	1.0	-	2	ID=g2866.t2.CDS5;Parent=g2866.t2
HiC_scaffold_10	AUGUSTUS	CDS	60894719	60894954	1.0	-	2	ID=g2866.t3.CDS5;Parent=g2866.t3
HiC_scaffold_10	gmst	CDS	60894719	60894954	772.313946	-	2	ID=g2866.t4.CDS5;Parent=g2866.t4
HiC_scaffold_10	gmst	exon	60894719	60894954	772.313946	-	2	ID=g2866.t4.exon5;Parent=g2866.t4
HiC_scaffold_10	gmst	CDS	60894719	60894954	776.050945	-	2	ID=g2866.t5.CDS5;Parent=g2866.t5
HiC_scaffold_10	gmst	exon	60894719	60894954	776.050945	-	2	ID=g2866.t5.exon5;Parent=g2866.t5
HiC_scaffold_10	gmst	CDS	60894719	60894954	782.987878	-	2	ID=g2866.t6.CDS5;Parent=g2866.t6
HiC_scaffold_10	gmst	exon	60894719	60894954	782.987878	-	2	ID=g2866.t6.exon5;Parent=g2866.t6
HiC_scaffold_10	AUGUSTUS	intron	60894955	60899291	1.0	-	.	ID=g2866.t1.intron5;Parent=g2866.t1
HiC_scaffold_10	AUGUSTUS	intron	60894955	60899291	1.0	-	.	ID=g2866.t2.intron5;Parent=g2866.t2
HiC_scaffold_10	AUGUSTUS	intron	60894955	60899291	1.0	-	.	ID=g2866.t3.intron5;Parent=g2866.t3
HiC_scaffold_10	gmst	intron	60894955	60899291	772.313946	-	0	ID=g2866.t4.intron5;Parent=g2866.t4
HiC_scaffold_10	gmst	intron	60894955	60899291	776.050945	-	0	ID=g2866.t5.intron5;Parent=g2866.t5
HiC_scaffold_10	gmst	intron	60894955	60899291	782.987878	-	0	ID=g2866.t6.intron5;Parent=g2866.t6
HiC_scaffold_10	AUGUSTUS	exon	60899292	60899464	.	-	.	ID=g2866.t1.exon6;Parent=g2866.t1
HiC_scaffold_10	AUGUSTUS	exon	60899292	60899464	.	-	.	ID=g2866.t2.exon6;Parent=g2866.t2
HiC_scaffold_10	AUGUSTUS	exon	60899292	60899464	.	-	.	ID=g2866.t3.exon6;Parent=g2866.t3
HiC_scaffold_10	AUGUSTUS	CDS	60899292	60899464	1.0	-	1	ID=g2866.t1.CDS6;Parent=g2866.t1
HiC_scaffold_10	AUGUSTUS	CDS	60899292	60899464	1.0	-	1	ID=g2866.t2.CDS6;Parent=g2866.t2
HiC_scaffold_10	AUGUSTUS	CDS	60899292	60899464	1.0	-	1	ID=g2866.t3.CDS6;Parent=g2866.t3
HiC_scaffold_10	gmst	CDS	60899292	60899464	772.313946	-	1	ID=g2866.t4.CDS6;Parent=g2866.t4
HiC_scaffold_10	gmst	exon	60899292	60899464	772.313946	-	1	ID=g2866.t4.exon6;Parent=g2866.t4
HiC_scaffold_10	gmst	CDS	60899292	60899464	776.050945	-	1	ID=g2866.t5.CDS6;Parent=g2866.t5
HiC_scaffold_10	gmst	exon	60899292	60899464	776.050945	-	1	ID=g2866.t5.exon6;Parent=g2866.t5
HiC_scaffold_10	gmst	CDS	60899292	60899464	782.987878	-	1	ID=g2866.t6.CDS6;Parent=g2866.t6
HiC_scaffold_10	gmst	exon	60899292	60899464	782.987878	-	1	ID=g2866.t6.exon6;Parent=g2866.t6
HiC_scaffold_10	AUGUSTUS	intron	60899465	60912953	1.0	-	.	ID=g2866.t1.intron6;Parent=g2866.t1
HiC_scaffold_10	AUGUSTUS	intron	60899465	60912953	1.0	-	.	ID=g2866.t2.intron6;Parent=g2866.t2
HiC_scaffold_10	AUGUSTUS	intron	60899465	60912953	1.0	-	.	ID=g2866.t3.intron6;Parent=g2866.t3
HiC_scaffold_10	gmst	intron	60899465	60912953	772.313946	-	0	ID=g2866.t4.intron6;Parent=g2866.t4
HiC_scaffold_10	gmst	intron	60899465	60912953	776.050945	-	0	ID=g2866.t5.intron6;Parent=g2866.t5
HiC_scaffold_10	gmst	intron	60899465	60912953	782.987878	-	0	ID=g2866.t6.intron6;Parent=g2866.t6
HiC_scaffold_10	AUGUSTUS	exon	60912954	60913831	.	-	.	ID=g2866.t1.exon7;Parent=g2866.t1
HiC_scaffold_10	AUGUSTUS	exon	60912954	60913831	.	-	.	ID=g2866.t2.exon7;Parent=g2866.t2
HiC_scaffold_10	AUGUSTUS	exon	60912954	60913831	.	-	.	ID=g2866.t3.exon7;Parent=g2866.t3
HiC_scaffold_10	AUGUSTUS	CDS	60912954	60913831	1.0	-	0	ID=g2866.t1.CDS7;Parent=g2866.t1
HiC_scaffold_10	AUGUSTUS	CDS	60912954	60913831	1.0	-	0	ID=g2866.t2.CDS7;Parent=g2866.t2
HiC_scaffold_10	AUGUSTUS	CDS	60912954	60913831	1.0	-	0	ID=g2866.t3.CDS7;Parent=g2866.t3
HiC_scaffold_10	gmst	CDS	60912954	60913831	772.313946	-	0	ID=g2866.t4.CDS7;Parent=g2866.t4
HiC_scaffold_10	gmst	exon	60912954	60913831	772.313946	-	0	ID=g2866.t4.exon7;Parent=g2866.t4
HiC_scaffold_10	gmst	CDS	60912954	60913831	776.050945	-	0	ID=g2866.t5.CDS7;Parent=g2866.t5
HiC_scaffold_10	gmst	exon	60912954	60913831	776.050945	-	0	ID=g2866.t5.exon7;Parent=g2866.t5
HiC_scaffold_10	gmst	CDS	60912954	60913831	782.987878	-	0	ID=g2866.t6.CDS7;Parent=g2866.t6
HiC_scaffold_10	gmst	exon	60912954	60913831	782.987878	-	0	ID=g2866.t6.exon7;Parent=g2866.t6
HiC_scaffold_10	AUGUSTUS	intron	60913832	60919527	1.0	-	.	ID=g2866.t1.intron7;Parent=g2866.t1
HiC_scaffold_10	AUGUSTUS	intron	60913832	60919527	1.0	-	.	ID=g2866.t2.intron7;Parent=g2866.t2
HiC_scaffold_10	AUGUSTUS	intron	60913832	60919527	1.0	-	.	ID=g2866.t3.intron7;Parent=g2866.t3
HiC_scaffold_10	gmst	intron	60913832	60919527	772.313946	-	0	ID=g2866.t4.intron7;Parent=g2866.t4
HiC_scaffold_10	gmst	intron	60913832	60919527	776.050945	-	0	ID=g2866.t5.intron7;Parent=g2866.t5
HiC_scaffold_10	gmst	intron	60913832	60919527	782.987878	-	0	ID=g2866.t6.intron7;Parent=g2866.t6
HiC_scaffold_10	AUGUSTUS	exon	60919528	60919682	.	-	.	ID=g2866.t1.exon8;Parent=g2866.t1
HiC_scaffold_10	AUGUSTUS	exon	60919528	60919682	.	-	.	ID=g2866.t2.exon8;Parent=g2866.t2
HiC_scaffold_10	AUGUSTUS	exon	60919528	60919682	.	-	.	ID=g2866.t3.exon8;Parent=g2866.t3
HiC_scaffold_10	AUGUSTUS	CDS	60919528	60919682	1.0	-	2	ID=g2866.t1.CDS8;Parent=g2866.t1
HiC_scaffold_10	AUGUSTUS	CDS	60919528	60919682	1.0	-	2	ID=g2866.t2.CDS8;Parent=g2866.t2
HiC_scaffold_10	AUGUSTUS	CDS	60919528	60919682	1.0	-	2	ID=g2866.t3.CDS8;Parent=g2866.t3
HiC_scaffold_10	gmst	CDS	60919528	60919682	772.313946	-	2	ID=g2866.t4.CDS8;Parent=g2866.t4
HiC_scaffold_10	gmst	exon	60919528	60919682	772.313946	-	2	ID=g2866.t4.exon8;Parent=g2866.t4
HiC_scaffold_10	gmst	CDS	60919528	60919682	776.050945	-	2	ID=g2866.t5.CDS8;Parent=g2866.t5
HiC_scaffold_10	gmst	exon	60919528	60919682	776.050945	-	2	ID=g2866.t5.exon8;Parent=g2866.t5
HiC_scaffold_10	gmst	CDS	60919528	60919682	782.987878	-	2	ID=g2866.t6.CDS8;Parent=g2866.t6
HiC_scaffold_10	gmst	exon	60919528	60919682	782.987878	-	2	ID=g2866.t6.exon8;Parent=g2866.t6
HiC_scaffold_10	AUGUSTUS	intron	60919683	60923774	1.0	-	.	ID=g2866.t1.intron8;Parent=g2866.t1
HiC_scaffold_10	AUGUSTUS	intron	60919683	60923774	1.0	-	.	ID=g2866.t2.intron8;Parent=g2866.t2
HiC_scaffold_10	AUGUSTUS	intron	60919683	60923774	1.0	-	.	ID=g2866.t3.intron8;Parent=g2866.t3
HiC_scaffold_10	gmst	intron	60919683	60923774	772.313946	-	0	ID=g2866.t4.intron8;Parent=g2866.t4
HiC_scaffold_10	gmst	intron	60919683	60923774	776.050945	-	0	ID=g2866.t5.intron8;Parent=g2866.t5
HiC_scaffold_10	gmst	intron	60919683	60923774	782.987878	-	0	ID=g2866.t6.intron8;Parent=g2866.t6
HiC_scaffold_10	AUGUSTUS	exon	60923775	60924007	.	-	.	ID=g2866.t1.exon9;Parent=g2866.t1
HiC_scaffold_10	AUGUSTUS	exon	60923775	60924007	.	-	.	ID=g2866.t2.exon9;Parent=g2866.t2
HiC_scaffold_10	AUGUSTUS	exon	60923775	60924007	.	-	.	ID=g2866.t3.exon9;Parent=g2866.t3
HiC_scaffold_10	AUGUSTUS	CDS	60923775	60924007	1.0	-	1	ID=g2866.t1.CDS9;Parent=g2866.t1
HiC_scaffold_10	AUGUSTUS	CDS	60923775	60924007	1.0	-	1	ID=g2866.t2.CDS9;Parent=g2866.t2
HiC_scaffold_10	AUGUSTUS	CDS	60923775	60924007	1.0	-	1	ID=g2866.t3.CDS9;Parent=g2866.t3
HiC_scaffold_10	gmst	CDS	60923775	60924007	772.313946	-	1	ID=g2866.t4.CDS9;Parent=g2866.t4
HiC_scaffold_10	gmst	exon	60923775	60924007	772.313946	-	1	ID=g2866.t4.exon9;Parent=g2866.t4
HiC_scaffold_10	gmst	CDS	60923775	60924007	776.050945	-	1	ID=g2866.t5.CDS9;Parent=g2866.t5
HiC_scaffold_10	gmst	exon	60923775	60924007	776.050945	-	1	ID=g2866.t5.exon9;Parent=g2866.t5
HiC_scaffold_10	gmst	CDS	60923775	60924007	782.987878	-	1	ID=g2866.t6.CDS9;Parent=g2866.t6
HiC_scaffold_10	gmst	exon	60923775	60924007	782.987878	-	1	ID=g2866.t6.exon9;Parent=g2866.t6
HiC_scaffold_10	AUGUSTUS	intron	60924008	60931713	1.0	-	.	ID=g2866.t1.intron9;Parent=g2866.t1
HiC_scaffold_10	gmst	intron	60924008	60931713	772.313946	-	0	ID=g2866.t4.intron9;Parent=g2866.t4
HiC_scaffold_10	gmst	intron	60924008	60931713	776.050945	-	0	ID=g2866.t5.intron9;Parent=g2866.t5
HiC_scaffold_10	AUGUSTUS	intron	60924008	60933973	1.0	-	.	ID=g2866.t2.intron9;Parent=g2866.t2
HiC_scaffold_10	AUGUSTUS	intron	60924008	60933973	1.0	-	.	ID=g2866.t3.intron9;Parent=g2866.t3
HiC_scaffold_10	gmst	intron	60924008	60933973	782.987878	-	0	ID=g2866.t6.intron9;Parent=g2866.t6
HiC_scaffold_10	AUGUSTUS	exon	60931714	60931734	.	-	.	ID=g2866.t1.exon10;Parent=g2866.t1
HiC_scaffold_10	AUGUSTUS	CDS	60931714	60931734	1.0	-	1	ID=g2866.t1.CDS10;Parent=g2866.t1
HiC_scaffold_10	gmst	CDS	60931714	60931734	772.313946	-	1	ID=g2866.t4.CDS10;Parent=g2866.t4
HiC_scaffold_10	gmst	exon	60931714	60931734	772.313946	-	1	ID=g2866.t4.exon10;Parent=g2866.t4
HiC_scaffold_10	gmst	CDS	60931714	60931734	776.050945	-	1	ID=g2866.t5.CDS10;Parent=g2866.t5
HiC_scaffold_10	gmst	exon	60931714	60931734	776.050945	-	1	ID=g2866.t5.exon10;Parent=g2866.t5
HiC_scaffold_10	AUGUSTUS	intron	60931735	60933973	1.0	-	.	ID=g2866.t1.intron10;Parent=g2866.t1
HiC_scaffold_10	gmst	intron	60931735	60933973	772.313946	-	0	ID=g2866.t4.intron10;Parent=g2866.t4
HiC_scaffold_10	gmst	intron	60931735	60933973	776.050945	-	0	ID=g2866.t5.intron10;Parent=g2866.t5
HiC_scaffold_10	AUGUSTUS	exon	60933974	60934223	.	-	.	ID=g2866.t1.exon11;Parent=g2866.t1
HiC_scaffold_10	AUGUSTUS	exon	60933974	60934223	.	-	.	ID=g2866.t2.exon10;Parent=g2866.t2
HiC_scaffold_10	AUGUSTUS	exon	60933974	60934223	.	-	.	ID=g2866.t3.exon10;Parent=g2866.t3
HiC_scaffold_10	AUGUSTUS	CDS	60933974	60934223	1.0	-	2	ID=g2866.t1.CDS11;Parent=g2866.t1
HiC_scaffold_10	AUGUSTUS	CDS	60933974	60934223	1.0	-	2	ID=g2866.t2.CDS10;Parent=g2866.t2
HiC_scaffold_10	AUGUSTUS	CDS	60933974	60934223	1.0	-	2	ID=g2866.t3.CDS10;Parent=g2866.t3
HiC_scaffold_10	gmst	CDS	60933974	60934223	772.313946	-	2	ID=g2866.t4.CDS11;Parent=g2866.t4
HiC_scaffold_10	gmst	exon	60933974	60934223	772.313946	-	2	ID=g2866.t4.exon11;Parent=g2866.t4
HiC_scaffold_10	gmst	CDS	60933974	60934223	776.050945	-	2	ID=g2866.t5.CDS11;Parent=g2866.t5
HiC_scaffold_10	gmst	exon	60933974	60934223	776.050945	-	2	ID=g2866.t5.exon11;Parent=g2866.t5
HiC_scaffold_10	gmst	CDS	60933974	60934223	782.987878	-	2	ID=g2866.t6.CDS10;Parent=g2866.t6
HiC_scaffold_10	gmst	exon	60933974	60934223	782.987878	-	2	ID=g2866.t6.exon10;Parent=g2866.t6
HiC_scaffold_10	AUGUSTUS	intron	60934224	60936793	1.0	-	.	ID=g2866.t1.intron11;Parent=g2866.t1
HiC_scaffold_10	AUGUSTUS	intron	60934224	60936793	1.0	-	.	ID=g2866.t2.intron10;Parent=g2866.t2
HiC_scaffold_10	AUGUSTUS	intron	60934224	60936793	1.0	-	.	ID=g2866.t3.intron10;Parent=g2866.t3
HiC_scaffold_10	gmst	intron	60934224	60936793	772.313946	-	0	ID=g2866.t4.intron11;Parent=g2866.t4
HiC_scaffold_10	gmst	intron	60934224	60936793	776.050945	-	0	ID=g2866.t5.intron11;Parent=g2866.t5
HiC_scaffold_10	gmst	intron	60934224	60936793	782.987878	-	0	ID=g2866.t6.intron10;Parent=g2866.t6
HiC_scaffold_10	AUGUSTUS	exon	60936794	60936937	.	-	.	ID=g2866.t1.exon12;Parent=g2866.t1
HiC_scaffold_10	AUGUSTUS	exon	60936794	60936937	.	-	.	ID=g2866.t2.exon11;Parent=g2866.t2
HiC_scaffold_10	AUGUSTUS	exon	60936794	60936937	.	-	.	ID=g2866.t3.exon11;Parent=g2866.t3
HiC_scaffold_10	AUGUSTUS	CDS	60936794	60936937	1.0	-	2	ID=g2866.t1.CDS12;Parent=g2866.t1
HiC_scaffold_10	AUGUSTUS	CDS	60936794	60936937	1.0	-	2	ID=g2866.t2.CDS11;Parent=g2866.t2
HiC_scaffold_10	AUGUSTUS	CDS	60936794	60936937	1.0	-	2	ID=g2866.t3.CDS11;Parent=g2866.t3
HiC_scaffold_10	gmst	CDS	60936794	60936937	772.313946	-	2	ID=g2866.t4.CDS12;Parent=g2866.t4
HiC_scaffold_10	gmst	exon	60936794	60936937	772.313946	-	2	ID=g2866.t4.exon12;Parent=g2866.t4
HiC_scaffold_10	gmst	CDS	60936794	60936937	776.050945	-	2	ID=g2866.t5.CDS12;Parent=g2866.t5
HiC_scaffold_10	gmst	exon	60936794	60936937	776.050945	-	2	ID=g2866.t5.exon12;Parent=g2866.t5
HiC_scaffold_10	gmst	CDS	60936794	60936937	782.987878	-	2	ID=g2866.t6.CDS11;Parent=g2866.t6
HiC_scaffold_10	gmst	exon	60936794	60936937	782.987878	-	2	ID=g2866.t6.exon11;Parent=g2866.t6
HiC_scaffold_10	AUGUSTUS	intron	60936938	60939356	1.0	-	.	ID=g2866.t1.intron12;Parent=g2866.t1
HiC_scaffold_10	AUGUSTUS	intron	60936938	60939356	1.0	-	.	ID=g2866.t2.intron11;Parent=g2866.t2
HiC_scaffold_10	AUGUSTUS	intron	60936938	60939356	1.0	-	.	ID=g2866.t3.intron11;Parent=g2866.t3
HiC_scaffold_10	gmst	intron	60936938	60939356	772.313946	-	0	ID=g2866.t4.intron12;Parent=g2866.t4
HiC_scaffold_10	gmst	intron	60936938	60939356	776.050945	-	0	ID=g2866.t5.intron12;Parent=g2866.t5
HiC_scaffold_10	gmst	intron	60936938	60939356	782.987878	-	0	ID=g2866.t6.intron11;Parent=g2866.t6
HiC_scaffold_10	AUGUSTUS	exon	60939357	60939624	.	-	.	ID=g2866.t1.exon13;Parent=g2866.t1
HiC_scaffold_10	AUGUSTUS	exon	60939357	60939624	.	-	.	ID=g2866.t2.exon12;Parent=g2866.t2
HiC_scaffold_10	AUGUSTUS	exon	60939357	60939624	.	-	.	ID=g2866.t3.exon12;Parent=g2866.t3
HiC_scaffold_10	AUGUSTUS	CDS	60939357	60939624	1.0	-	0	ID=g2866.t1.CDS13;Parent=g2866.t1
HiC_scaffold_10	AUGUSTUS	CDS	60939357	60939624	1.0	-	0	ID=g2866.t2.CDS12;Parent=g2866.t2
HiC_scaffold_10	AUGUSTUS	CDS	60939357	60939624	1.0	-	0	ID=g2866.t3.CDS12;Parent=g2866.t3
HiC_scaffold_10	gmst	CDS	60939357	60939624	772.313946	-	0	ID=g2866.t4.CDS13;Parent=g2866.t4
HiC_scaffold_10	gmst	exon	60939357	60939624	772.313946	-	0	ID=g2866.t4.exon13;Parent=g2866.t4
HiC_scaffold_10	gmst	CDS	60939357	60939624	776.050945	-	0	ID=g2866.t5.CDS13;Parent=g2866.t5
HiC_scaffold_10	gmst	exon	60939357	60939624	776.050945	-	0	ID=g2866.t5.exon13;Parent=g2866.t5
HiC_scaffold_10	gmst	CDS	60939357	60939624	782.987878	-	0	ID=g2866.t6.CDS12;Parent=g2866.t6
HiC_scaffold_10	gmst	exon	60939357	60939624	782.987878	-	0	ID=g2866.t6.exon12;Parent=g2866.t6
HiC_scaffold_10	AUGUSTUS	intron	60939625	60942161	1.0	-	.	ID=g2866.t1.intron13;Parent=g2866.t1
HiC_scaffold_10	AUGUSTUS	intron	60939625	60942161	1.0	-	.	ID=g2866.t2.intron12;Parent=g2866.t2
HiC_scaffold_10	AUGUSTUS	intron	60939625	60942161	1.0	-	.	ID=g2866.t3.intron12;Parent=g2866.t3
HiC_scaffold_10	gmst	intron	60939625	60942161	772.313946	-	0	ID=g2866.t4.intron13;Parent=g2866.t4
HiC_scaffold_10	gmst	intron	60939625	60942161	776.050945	-	0	ID=g2866.t5.intron13;Parent=g2866.t5
HiC_scaffold_10	gmst	intron	60939625	60942161	782.987878	-	0	ID=g2866.t6.intron12;Parent=g2866.t6
HiC_scaffold_10	AUGUSTUS	exon	60942162	60942423	.	-	.	ID=g2866.t1.exon14;Parent=g2866.t1
HiC_scaffold_10	AUGUSTUS	exon	60942162	60942423	.	-	.	ID=g2866.t2.exon13;Parent=g2866.t2
HiC_scaffold_10	AUGUSTUS	exon	60942162	60942423	.	-	.	ID=g2866.t3.exon13;Parent=g2866.t3
HiC_scaffold_10	AUGUSTUS	CDS	60942162	60942423	1.0	-	1	ID=g2866.t1.CDS14;Parent=g2866.t1
HiC_scaffold_10	AUGUSTUS	CDS	60942162	60942423	1.0	-	1	ID=g2866.t2.CDS13;Parent=g2866.t2
HiC_scaffold_10	AUGUSTUS	CDS	60942162	60942423	1.0	-	1	ID=g2866.t3.CDS13;Parent=g2866.t3
HiC_scaffold_10	gmst	CDS	60942162	60942423	772.313946	-	1	ID=g2866.t4.CDS14;Parent=g2866.t4
HiC_scaffold_10	gmst	exon	60942162	60942423	772.313946	-	1	ID=g2866.t4.exon14;Parent=g2866.t4
HiC_scaffold_10	gmst	CDS	60942162	60942423	776.050945	-	1	ID=g2866.t5.CDS14;Parent=g2866.t5
HiC_scaffold_10	gmst	exon	60942162	60942423	776.050945	-	1	ID=g2866.t5.exon14;Parent=g2866.t5
HiC_scaffold_10	gmst	CDS	60942162	60942423	782.987878	-	1	ID=g2866.t6.CDS13;Parent=g2866.t6
HiC_scaffold_10	gmst	exon	60942162	60942423	782.987878	-	1	ID=g2866.t6.exon13;Parent=g2866.t6
HiC_scaffold_10	AUGUSTUS	intron	60942424	60947262	1.0	-	.	ID=g2866.t1.intron14;Parent=g2866.t1
HiC_scaffold_10	AUGUSTUS	intron	60942424	60947262	1.0	-	.	ID=g2866.t2.intron13;Parent=g2866.t2
HiC_scaffold_10	AUGUSTUS	intron	60942424	60947262	1.0	-	.	ID=g2866.t3.intron13;Parent=g2866.t3
HiC_scaffold_10	gmst	intron	60942424	60947262	772.313946	-	0	ID=g2866.t4.intron14;Parent=g2866.t4
HiC_scaffold_10	gmst	intron	60942424	60947262	776.050945	-	0	ID=g2866.t5.intron14;Parent=g2866.t5
HiC_scaffold_10	gmst	intron	60942424	60947262	782.987878	-	0	ID=g2866.t6.intron13;Parent=g2866.t6
HiC_scaffold_10	AUGUSTUS	exon	60947263	60947382	.	-	.	ID=g2866.t1.exon15;Parent=g2866.t1
HiC_scaffold_10	AUGUSTUS	exon	60947263	60947382	.	-	.	ID=g2866.t2.exon14;Parent=g2866.t2
HiC_scaffold_10	AUGUSTUS	exon	60947263	60947382	.	-	.	ID=g2866.t3.exon14;Parent=g2866.t3
HiC_scaffold_10	AUGUSTUS	CDS	60947263	60947382	1.0	-	1	ID=g2866.t1.CDS15;Parent=g2866.t1
HiC_scaffold_10	AUGUSTUS	CDS	60947263	60947382	1.0	-	1	ID=g2866.t2.CDS14;Parent=g2866.t2
HiC_scaffold_10	AUGUSTUS	CDS	60947263	60947382	1.0	-	1	ID=g2866.t3.CDS14;Parent=g2866.t3
HiC_scaffold_10	gmst	CDS	60947263	60947382	772.313946	-	1	ID=g2866.t4.CDS15;Parent=g2866.t4
HiC_scaffold_10	gmst	exon	60947263	60947382	772.313946	-	1	ID=g2866.t4.exon15;Parent=g2866.t4
HiC_scaffold_10	gmst	CDS	60947263	60947382	776.050945	-	1	ID=g2866.t5.CDS15;Parent=g2866.t5
HiC_scaffold_10	gmst	exon	60947263	60947382	776.050945	-	1	ID=g2866.t5.exon15;Parent=g2866.t5
HiC_scaffold_10	gmst	CDS	60947263	60947382	782.987878	-	1	ID=g2866.t6.CDS14;Parent=g2866.t6
HiC_scaffold_10	gmst	exon	60947263	60947382	782.987878	-	1	ID=g2866.t6.exon14;Parent=g2866.t6
HiC_scaffold_10	AUGUSTUS	intron	60947383	60968795	1.0	-	.	ID=g2866.t1.intron15;Parent=g2866.t1
HiC_scaffold_10	AUGUSTUS	intron	60947383	60968795	1.0	-	.	ID=g2866.t2.intron14;Parent=g2866.t2
HiC_scaffold_10	AUGUSTUS	intron	60947383	60968795	1.0	-	.	ID=g2866.t3.intron14;Parent=g2866.t3
HiC_scaffold_10	gmst	intron	60947383	60968795	772.313946	-	0	ID=g2866.t4.intron15;Parent=g2866.t4
HiC_scaffold_10	gmst	intron	60947383	60968795	776.050945	-	0	ID=g2866.t5.intron15;Parent=g2866.t5
HiC_scaffold_10	gmst	intron	60947383	60968795	782.987878	-	0	ID=g2866.t6.intron14;Parent=g2866.t6
HiC_scaffold_10	AUGUSTUS	exon	60968796	60969012	.	-	.	ID=g2866.t1.exon16;Parent=g2866.t1
HiC_scaffold_10	AUGUSTUS	exon	60968796	60969012	.	-	.	ID=g2866.t2.exon15;Parent=g2866.t2
HiC_scaffold_10	AUGUSTUS	exon	60968796	60969012	.	-	.	ID=g2866.t3.exon15;Parent=g2866.t3
HiC_scaffold_10	AUGUSTUS	CDS	60968796	60969012	1.0	-	2	ID=g2866.t1.CDS16;Parent=g2866.t1
HiC_scaffold_10	AUGUSTUS	CDS	60968796	60969012	1.0	-	2	ID=g2866.t2.CDS15;Parent=g2866.t2
HiC_scaffold_10	AUGUSTUS	CDS	60968796	60969012	1.0	-	2	ID=g2866.t3.CDS15;Parent=g2866.t3
HiC_scaffold_10	gmst	CDS	60968796	60969012	772.313946	-	2	ID=g2866.t4.CDS16;Parent=g2866.t4
HiC_scaffold_10	gmst	exon	60968796	60969012	772.313946	-	2	ID=g2866.t4.exon16;Parent=g2866.t4
HiC_scaffold_10	gmst	CDS	60968796	60969012	776.050945	-	2	ID=g2866.t5.CDS16;Parent=g2866.t5
HiC_scaffold_10	gmst	exon	60968796	60969012	776.050945	-	2	ID=g2866.t5.exon16;Parent=g2866.t5
HiC_scaffold_10	gmst	CDS	60968796	60969012	782.987878	-	2	ID=g2866.t6.CDS15;Parent=g2866.t6
HiC_scaffold_10	gmst	exon	60968796	60969012	782.987878	-	2	ID=g2866.t6.exon15;Parent=g2866.t6
HiC_scaffold_10	AUGUSTUS	intron	60969013	60981406	1.0	-	.	ID=g2866.t1.intron16;Parent=g2866.t1
HiC_scaffold_10	AUGUSTUS	intron	60969013	60981406	1.0	-	.	ID=g2866.t2.intron15;Parent=g2866.t2
HiC_scaffold_10	AUGUSTUS	intron	60969013	60981406	1.0	-	.	ID=g2866.t3.intron15;Parent=g2866.t3
HiC_scaffold_10	gmst	intron	60969013	60981406	772.313946	-	0	ID=g2866.t4.intron16;Parent=g2866.t4
HiC_scaffold_10	gmst	intron	60969013	60981406	776.050945	-	0	ID=g2866.t5.intron16;Parent=g2866.t5
HiC_scaffold_10	gmst	intron	60969013	60981406	782.987878	-	0	ID=g2866.t6.intron15;Parent=g2866.t6
HiC_scaffold_10	AUGUSTUS	exon	60981407	60981553	.	-	.	ID=g2866.t1.exon17;Parent=g2866.t1
HiC_scaffold_10	AUGUSTUS	exon	60981407	60981553	.	-	.	ID=g2866.t2.exon16;Parent=g2866.t2
HiC_scaffold_10	AUGUSTUS	exon	60981407	60981553	.	-	.	ID=g2866.t3.exon16;Parent=g2866.t3
HiC_scaffold_10	AUGUSTUS	CDS	60981407	60981553	1.0	-	2	ID=g2866.t1.CDS17;Parent=g2866.t1
HiC_scaffold_10	AUGUSTUS	CDS	60981407	60981553	1.0	-	2	ID=g2866.t2.CDS16;Parent=g2866.t2
HiC_scaffold_10	AUGUSTUS	CDS	60981407	60981553	1.0	-	2	ID=g2866.t3.CDS16;Parent=g2866.t3
HiC_scaffold_10	gmst	CDS	60981407	60981553	772.313946	-	2	ID=g2866.t4.CDS17;Parent=g2866.t4
HiC_scaffold_10	gmst	exon	60981407	60981553	772.313946	-	2	ID=g2866.t4.exon17;Parent=g2866.t4
HiC_scaffold_10	gmst	CDS	60981407	60981553	776.050945	-	2	ID=g2866.t5.CDS17;Parent=g2866.t5
HiC_scaffold_10	gmst	exon	60981407	60981553	776.050945	-	2	ID=g2866.t5.exon17;Parent=g2866.t5
HiC_scaffold_10	gmst	CDS	60981407	60981553	782.987878	-	2	ID=g2866.t6.CDS16;Parent=g2866.t6
HiC_scaffold_10	gmst	exon	60981407	60981553	782.987878	-	2	ID=g2866.t6.exon16;Parent=g2866.t6
HiC_scaffold_10	gmst	intron	60981554	60988851	776.050945	-	0	ID=g2866.t5.intron17;Parent=g2866.t5
HiC_scaffold_10	AUGUSTUS	intron	60981554	60996336	1.0	-	.	ID=g2866.t1.intron17;Parent=g2866.t1
HiC_scaffold_10	AUGUSTUS	intron	60981554	60996336	1.0	-	.	ID=g2866.t2.intron16;Parent=g2866.t2
HiC_scaffold_10	AUGUSTUS	intron	60981554	60996336	1.0	-	.	ID=g2866.t3.intron16;Parent=g2866.t3
HiC_scaffold_10	gmst	intron	60981554	60996336	772.313946	-	0	ID=g2866.t4.intron17;Parent=g2866.t4
HiC_scaffold_10	gmst	intron	60981554	60996336	782.987878	-	0	ID=g2866.t6.intron16;Parent=g2866.t6
HiC_scaffold_10	gmst	CDS	60988852	60988878	776.050945	-	2	ID=g2866.t5.CDS18;Parent=g2866.t5
HiC_scaffold_10	gmst	exon	60988852	60988878	776.050945	-	2	ID=g2866.t5.exon18;Parent=g2866.t5
HiC_scaffold_10	gmst	intron	60988879	60996336	776.050945	-	0	ID=g2866.t5.intron18;Parent=g2866.t5
HiC_scaffold_10	AUGUSTUS	exon	60996337	60996522	.	-	.	ID=g2866.t1.exon18;Parent=g2866.t1
HiC_scaffold_10	AUGUSTUS	exon	60996337	60996522	.	-	.	ID=g2866.t2.exon17;Parent=g2866.t2
HiC_scaffold_10	AUGUSTUS	exon	60996337	60996522	.	-	.	ID=g2866.t3.exon17;Parent=g2866.t3
HiC_scaffold_10	AUGUSTUS	CDS	60996337	60996522	1.0	-	2	ID=g2866.t1.CDS18;Parent=g2866.t1
HiC_scaffold_10	AUGUSTUS	CDS	60996337	60996522	1.0	-	2	ID=g2866.t2.CDS17;Parent=g2866.t2
HiC_scaffold_10	AUGUSTUS	CDS	60996337	60996522	1.0	-	2	ID=g2866.t3.CDS17;Parent=g2866.t3
HiC_scaffold_10	gmst	CDS	60996337	60996522	772.313946	-	2	ID=g2866.t4.CDS18;Parent=g2866.t4
HiC_scaffold_10	gmst	exon	60996337	60996522	772.313946	-	2	ID=g2866.t4.exon18;Parent=g2866.t4
HiC_scaffold_10	gmst	CDS	60996337	60996522	776.050945	-	2	ID=g2866.t5.CDS19;Parent=g2866.t5
HiC_scaffold_10	gmst	exon	60996337	60996522	776.050945	-	2	ID=g2866.t5.exon19;Parent=g2866.t5
HiC_scaffold_10	gmst	CDS	60996337	60996522	782.987878	-	2	ID=g2866.t6.CDS17;Parent=g2866.t6
HiC_scaffold_10	gmst	exon	60996337	60996522	782.987878	-	2	ID=g2866.t6.exon17;Parent=g2866.t6
HiC_scaffold_10	AUGUSTUS	intron	60996523	61010840	1.0	-	.	ID=g2866.t1.intron18;Parent=g2866.t1
HiC_scaffold_10	AUGUSTUS	intron	60996523	61010840	1.0	-	.	ID=g2866.t2.intron17;Parent=g2866.t2
HiC_scaffold_10	AUGUSTUS	intron	60996523	61010840	1.0	-	.	ID=g2866.t3.intron17;Parent=g2866.t3
HiC_scaffold_10	gmst	intron	60996523	61010840	772.313946	-	0	ID=g2866.t4.intron18;Parent=g2866.t4
HiC_scaffold_10	gmst	intron	60996523	61010840	776.050945	-	0	ID=g2866.t5.intron19;Parent=g2866.t5
HiC_scaffold_10	gmst	intron	60996523	61010840	782.987878	-	0	ID=g2866.t6.intron17;Parent=g2866.t6
HiC_scaffold_10	AUGUSTUS	exon	61010841	61011041	.	-	.	ID=g2866.t1.exon19;Parent=g2866.t1
HiC_scaffold_10	AUGUSTUS	exon	61010841	61011041	.	-	.	ID=g2866.t2.exon18;Parent=g2866.t2
HiC_scaffold_10	AUGUSTUS	exon	61010841	61011041	.	-	.	ID=g2866.t3.exon18;Parent=g2866.t3
HiC_scaffold_10	AUGUSTUS	CDS	61010841	61011041	1.0	-	2	ID=g2866.t1.CDS19;Parent=g2866.t1
HiC_scaffold_10	AUGUSTUS	CDS	61010841	61011041	1.0	-	2	ID=g2866.t2.CDS18;Parent=g2866.t2
HiC_scaffold_10	AUGUSTUS	CDS	61010841	61011041	1.0	-	2	ID=g2866.t3.CDS18;Parent=g2866.t3
HiC_scaffold_10	gmst	CDS	61010841	61011041	772.313946	-	2	ID=g2866.t4.CDS19;Parent=g2866.t4
HiC_scaffold_10	gmst	exon	61010841	61011041	772.313946	-	2	ID=g2866.t4.exon19;Parent=g2866.t4
HiC_scaffold_10	gmst	CDS	61010841	61011041	776.050945	-	2	ID=g2866.t5.CDS20;Parent=g2866.t5
HiC_scaffold_10	gmst	exon	61010841	61011041	776.050945	-	2	ID=g2866.t5.exon20;Parent=g2866.t5
HiC_scaffold_10	gmst	CDS	61010841	61011041	782.987878	-	2	ID=g2866.t6.CDS18;Parent=g2866.t6
HiC_scaffold_10	gmst	exon	61010841	61011041	782.987878	-	2	ID=g2866.t6.exon18;Parent=g2866.t6
HiC_scaffold_10	AUGUSTUS	intron	61011042	61017084	1.0	-	.	ID=g2866.t1.intron19;Parent=g2866.t1
HiC_scaffold_10	AUGUSTUS	intron	61011042	61017084	1.0	-	.	ID=g2866.t2.intron18;Parent=g2866.t2
HiC_scaffold_10	AUGUSTUS	intron	61011042	61017084	1.0	-	.	ID=g2866.t3.intron18;Parent=g2866.t3
HiC_scaffold_10	gmst	intron	61011042	61017084	772.313946	-	0	ID=g2866.t4.intron19;Parent=g2866.t4
HiC_scaffold_10	gmst	intron	61011042	61017084	776.050945	-	0	ID=g2866.t5.intron20;Parent=g2866.t5
HiC_scaffold_10	gmst	intron	61011042	61017084	782.987878	-	0	ID=g2866.t6.intron18;Parent=g2866.t6
HiC_scaffold_10	AUGUSTUS	exon	61017085	61017279	.	-	.	ID=g2866.t1.exon20;Parent=g2866.t1
HiC_scaffold_10	AUGUSTUS	exon	61017085	61017279	.	-	.	ID=g2866.t2.exon19;Parent=g2866.t2
HiC_scaffold_10	AUGUSTUS	exon	61017085	61017279	.	-	.	ID=g2866.t3.exon19;Parent=g2866.t3
HiC_scaffold_10	AUGUSTUS	CDS	61017085	61017279	1.0	-	2	ID=g2866.t1.CDS20;Parent=g2866.t1
HiC_scaffold_10	AUGUSTUS	CDS	61017085	61017279	1.0	-	2	ID=g2866.t2.CDS19;Parent=g2866.t2
HiC_scaffold_10	AUGUSTUS	CDS	61017085	61017279	1.0	-	2	ID=g2866.t3.CDS19;Parent=g2866.t3
HiC_scaffold_10	gmst	CDS	61017085	61017279	772.313946	-	2	ID=g2866.t4.CDS20;Parent=g2866.t4
HiC_scaffold_10	gmst	exon	61017085	61017279	772.313946	-	2	ID=g2866.t4.exon20;Parent=g2866.t4
HiC_scaffold_10	gmst	CDS	61017085	61017279	776.050945	-	2	ID=g2866.t5.CDS21;Parent=g2866.t5
HiC_scaffold_10	gmst	exon	61017085	61017279	776.050945	-	2	ID=g2866.t5.exon21;Parent=g2866.t5
HiC_scaffold_10	gmst	CDS	61017085	61017279	782.987878	-	2	ID=g2866.t6.CDS19;Parent=g2866.t6
HiC_scaffold_10	gmst	exon	61017085	61017279	782.987878	-	2	ID=g2866.t6.exon19;Parent=g2866.t6
HiC_scaffold_10	AUGUSTUS	intron	61017280	61019299	1.0	-	.	ID=g2866.t1.intron20;Parent=g2866.t1
HiC_scaffold_10	AUGUSTUS	intron	61017280	61019299	1.0	-	.	ID=g2866.t2.intron19;Parent=g2866.t2
HiC_scaffold_10	AUGUSTUS	intron	61017280	61019299	1.0	-	.	ID=g2866.t3.intron19;Parent=g2866.t3
HiC_scaffold_10	gmst	intron	61017280	61019299	772.313946	-	0	ID=g2866.t4.intron20;Parent=g2866.t4
HiC_scaffold_10	gmst	intron	61017280	61019299	776.050945	-	0	ID=g2866.t5.intron21;Parent=g2866.t5
HiC_scaffold_10	gmst	intron	61017280	61019299	782.987878	-	0	ID=g2866.t6.intron19;Parent=g2866.t6
HiC_scaffold_10	AUGUSTUS	exon	61019300	61019401	.	-	.	ID=g2866.t1.exon21;Parent=g2866.t1
HiC_scaffold_10	AUGUSTUS	exon	61019300	61019401	.	-	.	ID=g2866.t2.exon20;Parent=g2866.t2
HiC_scaffold_10	AUGUSTUS	exon	61019300	61019401	.	-	.	ID=g2866.t3.exon20;Parent=g2866.t3
HiC_scaffold_10	AUGUSTUS	CDS	61019300	61019401	1.0	-	2	ID=g2866.t1.CDS21;Parent=g2866.t1
HiC_scaffold_10	AUGUSTUS	CDS	61019300	61019401	1.0	-	2	ID=g2866.t2.CDS20;Parent=g2866.t2
HiC_scaffold_10	AUGUSTUS	CDS	61019300	61019401	1.0	-	2	ID=g2866.t3.CDS20;Parent=g2866.t3
HiC_scaffold_10	gmst	CDS	61019300	61019401	772.313946	-	2	ID=g2866.t4.CDS21;Parent=g2866.t4
HiC_scaffold_10	gmst	exon	61019300	61019401	772.313946	-	2	ID=g2866.t4.exon21;Parent=g2866.t4
HiC_scaffold_10	gmst	CDS	61019300	61019401	776.050945	-	2	ID=g2866.t5.CDS22;Parent=g2866.t5
HiC_scaffold_10	gmst	exon	61019300	61019401	776.050945	-	2	ID=g2866.t5.exon22;Parent=g2866.t5
HiC_scaffold_10	gmst	CDS	61019300	61019401	782.987878	-	2	ID=g2866.t6.CDS20;Parent=g2866.t6
HiC_scaffold_10	gmst	exon	61019300	61019401	782.987878	-	2	ID=g2866.t6.exon20;Parent=g2866.t6
HiC_scaffold_10	AUGUSTUS	intron	61019402	61052869	1.0	-	.	ID=g2866.t1.intron21;Parent=g2866.t1
HiC_scaffold_10	AUGUSTUS	intron	61019402	61052869	1.0	-	.	ID=g2866.t2.intron20;Parent=g2866.t2
HiC_scaffold_10	AUGUSTUS	intron	61019402	61052869	1.0	-	.	ID=g2866.t3.intron20;Parent=g2866.t3
HiC_scaffold_10	gmst	intron	61019402	61052869	772.313946	-	0	ID=g2866.t4.intron21;Parent=g2866.t4
HiC_scaffold_10	gmst	intron	61019402	61052869	776.050945	-	0	ID=g2866.t5.intron22;Parent=g2866.t5
HiC_scaffold_10	gmst	intron	61019402	61052869	782.987878	-	0	ID=g2866.t6.intron20;Parent=g2866.t6
HiC_scaffold_10	AUGUSTUS	exon	61052870	61053080	.	-	.	ID=g2866.t1.exon22;Parent=g2866.t1
HiC_scaffold_10	AUGUSTUS	exon	61052870	61053080	.	-	.	ID=g2866.t2.exon21;Parent=g2866.t2
HiC_scaffold_10	AUGUSTUS	exon	61052870	61053080	.	-	.	ID=g2866.t3.exon21;Parent=g2866.t3
HiC_scaffold_10	AUGUSTUS	CDS	61052870	61053080	1.0	-	0	ID=g2866.t1.CDS22;Parent=g2866.t1
HiC_scaffold_10	AUGUSTUS	CDS	61052870	61053080	1.0	-	0	ID=g2866.t2.CDS21;Parent=g2866.t2
HiC_scaffold_10	AUGUSTUS	CDS	61052870	61053080	1.0	-	0	ID=g2866.t3.CDS21;Parent=g2866.t3
HiC_scaffold_10	gmst	CDS	61052870	61053080	772.313946	-	0	ID=g2866.t4.CDS22;Parent=g2866.t4
HiC_scaffold_10	gmst	exon	61052870	61053080	772.313946	-	0	ID=g2866.t4.exon22;Parent=g2866.t4
HiC_scaffold_10	gmst	CDS	61052870	61053080	776.050945	-	0	ID=g2866.t5.CDS23;Parent=g2866.t5
HiC_scaffold_10	gmst	exon	61052870	61053080	776.050945	-	0	ID=g2866.t5.exon23;Parent=g2866.t5
HiC_scaffold_10	gmst	CDS	61052870	61053080	782.987878	-	0	ID=g2866.t6.CDS21;Parent=g2866.t6
HiC_scaffold_10	gmst	exon	61052870	61053080	782.987878	-	0	ID=g2866.t6.exon21;Parent=g2866.t6
HiC_scaffold_10	AUGUSTUS	intron	61053081	61054751	1.0	-	.	ID=g2866.t1.intron22;Parent=g2866.t1
HiC_scaffold_10	AUGUSTUS	intron	61053081	61054751	1.0	-	.	ID=g2866.t2.intron21;Parent=g2866.t2
HiC_scaffold_10	AUGUSTUS	intron	61053081	61054751	1.0	-	.	ID=g2866.t3.intron21;Parent=g2866.t3
HiC_scaffold_10	gmst	intron	61053081	61054751	772.313946	-	0	ID=g2866.t4.intron22;Parent=g2866.t4
HiC_scaffold_10	gmst	intron	61053081	61054751	776.050945	-	0	ID=g2866.t5.intron23;Parent=g2866.t5
HiC_scaffold_10	gmst	intron	61053081	61054751	782.987878	-	0	ID=g2866.t6.intron21;Parent=g2866.t6
HiC_scaffold_10	AUGUSTUS	exon	61054752	61054966	.	-	.	ID=g2866.t1.exon23;Parent=g2866.t1
HiC_scaffold_10	AUGUSTUS	exon	61054752	61054966	.	-	.	ID=g2866.t2.exon22;Parent=g2866.t2
HiC_scaffold_10	AUGUSTUS	exon	61054752	61054966	.	-	.	ID=g2866.t3.exon22;Parent=g2866.t3
HiC_scaffold_10	AUGUSTUS	CDS	61054752	61054966	1.0	-	2	ID=g2866.t1.CDS23;Parent=g2866.t1
HiC_scaffold_10	AUGUSTUS	CDS	61054752	61054966	1.0	-	2	ID=g2866.t2.CDS22;Parent=g2866.t2
HiC_scaffold_10	AUGUSTUS	CDS	61054752	61054966	1.0	-	2	ID=g2866.t3.CDS22;Parent=g2866.t3
HiC_scaffold_10	gmst	CDS	61054752	61054966	772.313946	-	2	ID=g2866.t4.CDS23;Parent=g2866.t4
HiC_scaffold_10	gmst	exon	61054752	61054966	772.313946	-	2	ID=g2866.t4.exon23;Parent=g2866.t4
HiC_scaffold_10	gmst	CDS	61054752	61054966	776.050945	-	2	ID=g2866.t5.CDS24;Parent=g2866.t5
HiC_scaffold_10	gmst	exon	61054752	61054966	776.050945	-	2	ID=g2866.t5.exon24;Parent=g2866.t5
HiC_scaffold_10	gmst	CDS	61054752	61054966	782.987878	-	2	ID=g2866.t6.CDS22;Parent=g2866.t6
HiC_scaffold_10	gmst	exon	61054752	61054966	782.987878	-	2	ID=g2866.t6.exon22;Parent=g2866.t6
HiC_scaffold_10	AUGUSTUS	intron	61054967	61062345	1.0	-	.	ID=g2866.t1.intron23;Parent=g2866.t1
HiC_scaffold_10	AUGUSTUS	intron	61054967	61062345	1.0	-	.	ID=g2866.t2.intron22;Parent=g2866.t2
HiC_scaffold_10	AUGUSTUS	intron	61054967	61062345	1.0	-	.	ID=g2866.t3.intron22;Parent=g2866.t3
HiC_scaffold_10	gmst	intron	61054967	61062345	772.313946	-	0	ID=g2866.t4.intron23;Parent=g2866.t4
HiC_scaffold_10	gmst	intron	61054967	61062345	776.050945	-	0	ID=g2866.t5.intron24;Parent=g2866.t5
HiC_scaffold_10	gmst	intron	61054967	61062345	782.987878	-	0	ID=g2866.t6.intron22;Parent=g2866.t6
HiC_scaffold_10	AUGUSTUS	exon	61062346	61062516	.	-	.	ID=g2866.t1.exon24;Parent=g2866.t1
HiC_scaffold_10	AUGUSTUS	exon	61062346	61062516	.	-	.	ID=g2866.t2.exon23;Parent=g2866.t2
HiC_scaffold_10	AUGUSTUS	exon	61062346	61062516	.	-	.	ID=g2866.t3.exon23;Parent=g2866.t3
HiC_scaffold_10	AUGUSTUS	CDS	61062346	61062516	1.0	-	2	ID=g2866.t1.CDS24;Parent=g2866.t1
HiC_scaffold_10	AUGUSTUS	CDS	61062346	61062516	1.0	-	2	ID=g2866.t2.CDS23;Parent=g2866.t2
HiC_scaffold_10	AUGUSTUS	CDS	61062346	61062516	1.0	-	2	ID=g2866.t3.CDS23;Parent=g2866.t3
HiC_scaffold_10	gmst	CDS	61062346	61062516	772.313946	-	2	ID=g2866.t4.CDS24;Parent=g2866.t4
HiC_scaffold_10	gmst	exon	61062346	61062516	772.313946	-	2	ID=g2866.t4.exon24;Parent=g2866.t4
HiC_scaffold_10	gmst	CDS	61062346	61062516	776.050945	-	2	ID=g2866.t5.CDS25;Parent=g2866.t5
HiC_scaffold_10	gmst	exon	61062346	61062516	776.050945	-	2	ID=g2866.t5.exon25;Parent=g2866.t5
HiC_scaffold_10	gmst	CDS	61062346	61062516	782.987878	-	2	ID=g2866.t6.CDS23;Parent=g2866.t6
HiC_scaffold_10	gmst	exon	61062346	61062516	782.987878	-	2	ID=g2866.t6.exon23;Parent=g2866.t6
HiC_scaffold_10	AUGUSTUS	intron	61062517	61085690	1.0	-	.	ID=g2866.t1.intron24;Parent=g2866.t1
HiC_scaffold_10	AUGUSTUS	intron	61062517	61085690	1.0	-	.	ID=g2866.t2.intron23;Parent=g2866.t2
HiC_scaffold_10	AUGUSTUS	intron	61062517	61085690	1.0	-	.	ID=g2866.t3.intron23;Parent=g2866.t3
HiC_scaffold_10	gmst	intron	61062517	61085690	772.313946	-	0	ID=g2866.t4.intron24;Parent=g2866.t4
HiC_scaffold_10	gmst	intron	61062517	61085690	776.050945	-	0	ID=g2866.t5.intron25;Parent=g2866.t5
HiC_scaffold_10	gmst	intron	61062517	61085690	782.987878	-	0	ID=g2866.t6.intron23;Parent=g2866.t6
HiC_scaffold_10	AUGUSTUS	exon	61085691	61085926	.	-	.	ID=g2866.t1.exon25;Parent=g2866.t1
HiC_scaffold_10	AUGUSTUS	exon	61085691	61085926	.	-	.	ID=g2866.t2.exon24;Parent=g2866.t2
HiC_scaffold_10	AUGUSTUS	exon	61085691	61085926	.	-	.	ID=g2866.t3.exon24;Parent=g2866.t3
HiC_scaffold_10	AUGUSTUS	CDS	61085691	61085926	1.0	-	1	ID=g2866.t1.CDS25;Parent=g2866.t1
HiC_scaffold_10	AUGUSTUS	CDS	61085691	61085926	1.0	-	1	ID=g2866.t2.CDS24;Parent=g2866.t2
HiC_scaffold_10	AUGUSTUS	CDS	61085691	61085926	1.0	-	1	ID=g2866.t3.CDS24;Parent=g2866.t3
HiC_scaffold_10	gmst	CDS	61085691	61085926	772.313946	-	1	ID=g2866.t4.CDS25;Parent=g2866.t4
HiC_scaffold_10	gmst	exon	61085691	61085926	772.313946	-	1	ID=g2866.t4.exon25;Parent=g2866.t4
HiC_scaffold_10	gmst	CDS	61085691	61085926	776.050945	-	1	ID=g2866.t5.CDS26;Parent=g2866.t5
HiC_scaffold_10	gmst	exon	61085691	61085926	776.050945	-	1	ID=g2866.t5.exon26;Parent=g2866.t5
HiC_scaffold_10	gmst	CDS	61085691	61085926	782.987878	-	1	ID=g2866.t6.CDS24;Parent=g2866.t6
HiC_scaffold_10	gmst	exon	61085691	61085926	782.987878	-	1	ID=g2866.t6.exon24;Parent=g2866.t6
HiC_scaffold_10	AUGUSTUS	intron	61085927	61087118	1.0	-	.	ID=g2866.t1.intron25;Parent=g2866.t1
HiC_scaffold_10	AUGUSTUS	intron	61085927	61087118	1.0	-	.	ID=g2866.t2.intron24;Parent=g2866.t2
HiC_scaffold_10	AUGUSTUS	intron	61085927	61087118	1.0	-	.	ID=g2866.t3.intron24;Parent=g2866.t3
HiC_scaffold_10	gmst	intron	61085927	61087118	776.050945	-	0	ID=g2866.t5.intron26;Parent=g2866.t5
HiC_scaffold_10	gmst	intron	61085927	61097144	772.313946	-	0	ID=g2866.t4.intron25;Parent=g2866.t4
HiC_scaffold_10	gmst	intron	61085927	61097144	782.987878	-	0	ID=g2866.t6.intron24;Parent=g2866.t6
HiC_scaffold_10	AUGUSTUS	exon	61087119	61087217	.	-	.	ID=g2866.t1.exon26;Parent=g2866.t1
HiC_scaffold_10	AUGUSTUS	exon	61087119	61087217	.	-	.	ID=g2866.t2.exon25;Parent=g2866.t2
HiC_scaffold_10	AUGUSTUS	exon	61087119	61087217	.	-	.	ID=g2866.t3.exon25;Parent=g2866.t3
HiC_scaffold_10	AUGUSTUS	CDS	61087119	61087217	1.0	-	1	ID=g2866.t1.CDS26;Parent=g2866.t1
HiC_scaffold_10	AUGUSTUS	CDS	61087119	61087217	1.0	-	1	ID=g2866.t2.CDS25;Parent=g2866.t2
HiC_scaffold_10	AUGUSTUS	CDS	61087119	61087217	1.0	-	1	ID=g2866.t3.CDS25;Parent=g2866.t3
HiC_scaffold_10	gmst	CDS	61087119	61087217	776.050945	-	1	ID=g2866.t5.CDS27;Parent=g2866.t5
HiC_scaffold_10	gmst	exon	61087119	61087217	776.050945	-	1	ID=g2866.t5.exon27;Parent=g2866.t5
HiC_scaffold_10	AUGUSTUS	intron	61087218	61097144	1.0	-	.	ID=g2866.t1.intron26;Parent=g2866.t1
HiC_scaffold_10	AUGUSTUS	intron	61087218	61097144	1.0	-	.	ID=g2866.t2.intron25;Parent=g2866.t2
HiC_scaffold_10	AUGUSTUS	intron	61087218	61097144	1.0	-	.	ID=g2866.t3.intron25;Parent=g2866.t3
HiC_scaffold_10	gmst	intron	61087218	61097144	776.050945	-	0	ID=g2866.t5.intron27;Parent=g2866.t5
HiC_scaffold_10	AUGUSTUS	exon	61097145	61097400	.	-	.	ID=g2866.t1.exon27;Parent=g2866.t1
HiC_scaffold_10	AUGUSTUS	exon	61097145	61097400	.	-	.	ID=g2866.t2.exon26;Parent=g2866.t2
HiC_scaffold_10	AUGUSTUS	exon	61097145	61097400	.	-	.	ID=g2866.t3.exon26;Parent=g2866.t3
HiC_scaffold_10	AUGUSTUS	CDS	61097145	61097400	1.0	-	2	ID=g2866.t1.CDS27;Parent=g2866.t1
HiC_scaffold_10	AUGUSTUS	CDS	61097145	61097400	1.0	-	2	ID=g2866.t2.CDS26;Parent=g2866.t2
HiC_scaffold_10	AUGUSTUS	CDS	61097145	61097400	1.0	-	2	ID=g2866.t3.CDS26;Parent=g2866.t3
HiC_scaffold_10	gmst	CDS	61097145	61097400	772.313946	-	2	ID=g2866.t4.CDS26;Parent=g2866.t4
HiC_scaffold_10	gmst	exon	61097145	61097400	772.313946	-	2	ID=g2866.t4.exon26;Parent=g2866.t4
HiC_scaffold_10	gmst	CDS	61097145	61097400	776.050945	-	2	ID=g2866.t5.CDS28;Parent=g2866.t5
HiC_scaffold_10	gmst	exon	61097145	61097400	776.050945	-	2	ID=g2866.t5.exon28;Parent=g2866.t5
HiC_scaffold_10	gmst	CDS	61097145	61097400	782.987878	-	2	ID=g2866.t6.CDS25;Parent=g2866.t6
HiC_scaffold_10	gmst	exon	61097145	61097400	782.987878	-	2	ID=g2866.t6.exon25;Parent=g2866.t6
HiC_scaffold_10	AUGUSTUS	intron	61097401	61153193	1.0	-	.	ID=g2866.t1.intron27;Parent=g2866.t1
HiC_scaffold_10	AUGUSTUS	intron	61097401	61153193	1.0	-	.	ID=g2866.t2.intron26;Parent=g2866.t2
HiC_scaffold_10	gmst	intron	61097401	61153193	782.987878	-	0	ID=g2866.t6.intron25;Parent=g2866.t6
HiC_scaffold_10	AUGUSTUS	intron	61097401	61243477	1.0	-	.	ID=g2866.t3.intron26;Parent=g2866.t3
HiC_scaffold_10	gmst	intron	61097401	61243477	772.313946	-	0	ID=g2866.t4.intron26;Parent=g2866.t4
HiC_scaffold_10	gmst	intron	61097401	61243477	776.050945	-	0	ID=g2866.t5.intron28;Parent=g2866.t5
HiC_scaffold_10	AUGUSTUS	exon	61153194	61153403	.	-	.	ID=g2866.t1.exon28;Parent=g2866.t1
HiC_scaffold_10	AUGUSTUS	exon	61153194	61153403	.	-	.	ID=g2866.t2.exon27;Parent=g2866.t2
HiC_scaffold_10	AUGUSTUS	CDS	61153194	61153403	1.0	-	2	ID=g2866.t1.CDS28;Parent=g2866.t1
HiC_scaffold_10	AUGUSTUS	CDS	61153194	61153403	1.0	-	2	ID=g2866.t2.CDS27;Parent=g2866.t2
HiC_scaffold_10	gmst	CDS	61153194	61153403	782.987878	-	2	ID=g2866.t6.CDS26;Parent=g2866.t6
HiC_scaffold_10	gmst	exon	61153194	61153403	782.987878	-	2	ID=g2866.t6.exon26;Parent=g2866.t6
HiC_scaffold_10	AUGUSTUS	intron	61153404	61243477	1.0	-	.	ID=g2866.t1.intron28;Parent=g2866.t1
HiC_scaffold_10	AUGUSTUS	intron	61153404	61243477	1.0	-	.	ID=g2866.t2.intron27;Parent=g2866.t2
HiC_scaffold_10	gmst	intron	61153404	61243477	782.987878	-	0	ID=g2866.t6.intron26;Parent=g2866.t6
HiC_scaffold_10	AUGUSTUS	exon	61243478	61243747	.	-	.	ID=g2866.t1.exon29;Parent=g2866.t1
HiC_scaffold_10	AUGUSTUS	exon	61243478	61243747	.	-	.	ID=g2866.t2.exon28;Parent=g2866.t2
HiC_scaffold_10	AUGUSTUS	exon	61243478	61243747	.	-	.	ID=g2866.t3.exon27;Parent=g2866.t3
HiC_scaffold_10	AUGUSTUS	CDS	61243478	61243747	1.0	-	2	ID=g2866.t1.CDS29;Parent=g2866.t1
HiC_scaffold_10	AUGUSTUS	CDS	61243478	61243747	1.0	-	2	ID=g2866.t2.CDS28;Parent=g2866.t2
HiC_scaffold_10	AUGUSTUS	CDS	61243478	61243747	1.0	-	2	ID=g2866.t3.CDS27;Parent=g2866.t3
HiC_scaffold_10	gmst	CDS	61243478	61243747	772.313946	-	2	ID=g2866.t4.CDS27;Parent=g2866.t4
HiC_scaffold_10	gmst	exon	61243478	61243747	772.313946	-	2	ID=g2866.t4.exon27;Parent=g2866.t4
HiC_scaffold_10	gmst	CDS	61243478	61243747	776.050945	-	2	ID=g2866.t5.CDS29;Parent=g2866.t5
HiC_scaffold_10	gmst	exon	61243478	61243747	776.050945	-	2	ID=g2866.t5.exon29;Parent=g2866.t5
HiC_scaffold_10	gmst	CDS	61243478	61243747	782.987878	-	2	ID=g2866.t6.CDS27;Parent=g2866.t6
HiC_scaffold_10	gmst	exon	61243478	61243747	782.987878	-	2	ID=g2866.t6.exon27;Parent=g2866.t6
HiC_scaffold_10	AUGUSTUS	intron	61243748	61247975	1.0	-	.	ID=g2866.t1.intron29;Parent=g2866.t1
HiC_scaffold_10	AUGUSTUS	intron	61243748	61247975	1.0	-	.	ID=g2866.t2.intron28;Parent=g2866.t2
HiC_scaffold_10	AUGUSTUS	intron	61243748	61247975	1.0	-	.	ID=g2866.t3.intron27;Parent=g2866.t3
HiC_scaffold_10	gmst	intron	61243748	61247975	772.313946	-	0	ID=g2866.t4.intron27;Parent=g2866.t4
HiC_scaffold_10	gmst	intron	61243748	61247975	776.050945	-	0	ID=g2866.t5.intron29;Parent=g2866.t5
HiC_scaffold_10	gmst	intron	61243748	61247975	782.987878	-	0	ID=g2866.t6.intron27;Parent=g2866.t6
HiC_scaffold_10	AUGUSTUS	exon	61247976	61248198	.	-	.	ID=g2866.t1.exon30;Parent=g2866.t1
HiC_scaffold_10	AUGUSTUS	exon	61247976	61248198	.	-	.	ID=g2866.t2.exon29;Parent=g2866.t2
HiC_scaffold_10	AUGUSTUS	exon	61247976	61248198	.	-	.	ID=g2866.t3.exon28;Parent=g2866.t3
HiC_scaffold_10	AUGUSTUS	CDS	61247976	61248198	1.0	-	0	ID=g2866.t1.CDS30;Parent=g2866.t1
HiC_scaffold_10	AUGUSTUS	CDS	61247976	61248198	1.0	-	0	ID=g2866.t2.CDS29;Parent=g2866.t2
HiC_scaffold_10	AUGUSTUS	CDS	61247976	61248198	1.0	-	0	ID=g2866.t3.CDS28;Parent=g2866.t3
HiC_scaffold_10	gmst	CDS	61247976	61248198	772.313946	-	0	ID=g2866.t4.CDS28;Parent=g2866.t4
HiC_scaffold_10	gmst	exon	61247976	61248198	772.313946	-	0	ID=g2866.t4.exon28;Parent=g2866.t4
HiC_scaffold_10	gmst	CDS	61247976	61248198	776.050945	-	0	ID=g2866.t5.CDS30;Parent=g2866.t5
HiC_scaffold_10	gmst	exon	61247976	61248198	776.050945	-	0	ID=g2866.t5.exon30;Parent=g2866.t5
HiC_scaffold_10	gmst	CDS	61247976	61248198	782.987878	-	0	ID=g2866.t6.CDS28;Parent=g2866.t6
HiC_scaffold_10	gmst	exon	61247976	61248198	782.987878	-	0	ID=g2866.t6.exon28;Parent=g2866.t6
HiC_scaffold_10	AUGUSTUS	start_codon	61248196	61248198	.	-	0	ID=g2866.t1.start1;Parent=g2866.t1
HiC_scaffold_10	AUGUSTUS	start_codon	61248196	61248198	.	-	0	ID=g2866.t2.start1;Parent=g2866.t2
HiC_scaffold_10	AUGUSTUS	start_codon	61248196	61248198	.	-	0	ID=g2866.t3.start1;Parent=g2866.t3
HiC_scaffold_10	gmst	start_codon	61248196	61248198	772.313946	-	0	ID=g2866.t4.start1;Parent=g2866.t4
HiC_scaffold_10	gmst	start_codon	61248196	61248198	776.050945	-	0	ID=g2866.t5.start1;Parent=g2866.t5
HiC_scaffold_10	gmst	start_codon	61248196	61248198	782.987878	-	0	ID=g2866.t6.start1;Parent=g2866.t6
HiC_scaffold_10	AUGUSTUS	stop_codon	64826987	64826989	.	-	0	ID=g2867.t1.stop1;Parent=g2867.t1
HiC_scaffold_10	AUGUSTUS	gene	64826987	64828267	.	-	.	ID=g2867
HiC_scaffold_10	AUGUSTUS	exon	64826987	64828267	.	-	.	ID=g2867.t1.exon1;Parent=g2867.t1
HiC_scaffold_10	AUGUSTUS	mRNA	64826987	64828267	1.0	-	.	ID=g2867.t1;Parent=g2867;em_target=9707.XP_004408705.1;em_score=904.7;em_evalue=3e-275;em_tcov=.;em_OGs=2AVQ6@1|root,2QS8E@2759|Eukaryota,39V9U@33154|Opisthokonta,3BJ4A@33208|Metazoa,3D57F@33213|Bilateria,488HY@7711|Chordata,48ZV5@7742|Vertebrata,3J4TQ@40674|Mammalia,3ESFE@33554|Carnivora;em_COG_cat=S;em_desc=FAM181;em_max_annot_lvl=33208|Metazoa;em_Preferred_name=FAM181B;em_PFAMs=FAM181
HiC_scaffold_10	AUGUSTUS	CDS	64826987	64828267	1.0	-	0	ID=g2867.t1.CDS1;Parent=g2867.t1
HiC_scaffold_10	AUGUSTUS	start_codon	64828265	64828267	.	-	0	ID=g2867.t1.start1;Parent=g2867.t1
HiC_scaffold_10	AUGUSTUS	stop_codon	64889334	64889336	.	-	0	ID=g2868.t1.stop1;Parent=g2868.t1
HiC_scaffold_10	AUGUSTUS	exon	64889334	64889550	.	-	.	ID=g2868.t1.exon1;Parent=g2868.t1
HiC_scaffold_10	AUGUSTUS	CDS	64889334	64889550	1.0	-	1	ID=g2868.t1.CDS1;Parent=g2868.t1
HiC_scaffold_10	AUGUSTUS	gene	64889334	64962186	.	-	.	ID=g2868
HiC_scaffold_10	AUGUSTUS	mRNA	64889334	64962186	1.0	-	.	ID=g2868.t1;Parent=g2868;em_target=9668.ENSMPUP00000008013;em_score=1162.9;em_evalue=0.0;em_tcov=.;em_OGs=KOG2183@1|root,KOG2183@2759|Eukaryota,38H4Q@33154|Opisthokonta,3BCW8@33208|Metazoa,3CSRE@33213|Bilateria,488ZE@7711|Chordata,492EI@7742|Vertebrata,3J728@40674|Mammalia,3EFCS@33554|Carnivora;em_COG_cat=O;em_desc=Prolylcarboxypeptidase (angiotensinase C);em_max_annot_lvl=33208|Metazoa;em_EC=3.4.16.2;em_KEGG_ko=ko:K01285;em_KEGG_Pathway=ko04614,ko04974,map04614,map04974;em_BRITE=ko00000,ko00001,ko01000,ko01002;em_PFAMs=Peptidase_S28;em_Preferred_name=PRCP;em_GOs=GO:0000323,GO:0001525,GO:0001568,GO:0001775,GO:0001944,GO:0002155,GO:0002252,GO:0002254,GO:0002263,GO:0002274,GO:0002275,GO:0002283,GO:0002353,GO:0002366,GO:0002376,GO:0002443,GO:0002444,GO:0002446,GO:0002526,GO:0003008,GO:0003013,GO:0003073,GO:0003085,GO:0003674,GO:0003824,GO:0004177,GO:0004180,GO:0004185,GO:0005575,GO:0005622,GO:0005623,GO:0005737,GO:0005764,GO:0005765,GO:0005766,GO:0005773,GO:0005774,GO:0005886,GO:0006508,GO:0006807,GO:0006810,GO:0006887,GO:0006950,GO:0006952,GO:0006954,GO:0006955,GO:0007275,GO:0007596,GO:0007597,GO:0007599,GO:0008015,GO:0008150,GO:0008152,GO:0008217,GO:0008233,GO:0008236,GO:0008238,GO:0008239,GO:0009611,GO:0009653,GO:0009966,GO:0009987,GO:0010594,GO:0010632,GO:0010646,GO:0012505,GO:0012506,GO:0016020,GO:0016192,GO:0016787,GO:0017171,GO:0019222,GO:0019538,GO:0023051,GO:0030141,GO:0030334,GO:0030659,GO:0030667,GO:0031090,GO:0031323,GO:0031410,GO:0031982,GO:0032501,GO:0032502,GO:0032879,GO:0032940,GO:0033500,GO:0035239,GO:0035295,GO:0035577,GO:0036230,GO:0040012,GO:0042060,GO:0042119,GO:0042582,GO:0042592,GO:0042593,GO:0043170,GO:0043226,GO:0043227,GO:0043229,GO:0043231,GO:0043299,GO:0043312,GO:0043535,GO:0044238,GO:0044422,GO:0044424,GO:0044433,GO:0044437,GO:0044444,GO:0044446,GO:0044464,GO:0045055,GO:0045178,GO:0045321,GO:0045776,GO:0046903,GO:0048514,GO:0048583,GO:0048646,GO:0048731,GO:0048856,GO:0048871,GO:0048878,GO:0050789,GO:0050794,GO:0050817,GO:0050878,GO:0050896,GO:0051179,GO:0051234,GO:0051239,GO:0051270,GO:0060055,GO:0065007,GO:0065008,GO:0070008,GO:0070011,GO:0070820,GO:0071704,GO:0071944,GO:0072358,GO:0072359,GO:0072376,GO:0072378,GO:0097009,GO:0097708,GO:0098588,GO:0098805,GO:0098852,GO:0099503,GO:0101002,GO:0101003,GO:0140096,GO:1901564,GO:2000145,GO:2000377
HiC_scaffold_10	AUGUSTUS	intron	64889551	64900618	1.0	-	.	ID=g2868.t1.intron1;Parent=g2868.t1
HiC_scaffold_10	AUGUSTUS	exon	64900619	64900806	.	-	.	ID=g2868.t1.exon2;Parent=g2868.t1
HiC_scaffold_10	AUGUSTUS	CDS	64900619	64900806	1.0	-	0	ID=g2868.t1.CDS2;Parent=g2868.t1
HiC_scaffold_10	AUGUSTUS	intron	64900807	64901507	1.0	-	.	ID=g2868.t1.intron2;Parent=g2868.t1
HiC_scaffold_10	AUGUSTUS	exon	64901508	64901672	.	-	.	ID=g2868.t1.exon3;Parent=g2868.t1
HiC_scaffold_10	AUGUSTUS	CDS	64901508	64901672	1.0	-	0	ID=g2868.t1.CDS3;Parent=g2868.t1
HiC_scaffold_10	AUGUSTUS	intron	64901673	64911072	1.0	-	.	ID=g2868.t1.intron3;Parent=g2868.t1
HiC_scaffold_10	AUGUSTUS	exon	64911073	64911245	.	-	.	ID=g2868.t1.exon4;Parent=g2868.t1
HiC_scaffold_10	AUGUSTUS	CDS	64911073	64911245	1.0	-	2	ID=g2868.t1.CDS4;Parent=g2868.t1
HiC_scaffold_10	AUGUSTUS	intron	64911246	64911816	1.0	-	.	ID=g2868.t1.intron4;Parent=g2868.t1
HiC_scaffold_10	AUGUSTUS	exon	64911817	64911974	.	-	.	ID=g2868.t1.exon5;Parent=g2868.t1
HiC_scaffold_10	AUGUSTUS	CDS	64911817	64911974	1.0	-	1	ID=g2868.t1.CDS5;Parent=g2868.t1
HiC_scaffold_10	AUGUSTUS	intron	64911975	64912205	1.0	-	.	ID=g2868.t1.intron5;Parent=g2868.t1
HiC_scaffold_10	AUGUSTUS	exon	64912206	64912387	.	-	.	ID=g2868.t1.exon6;Parent=g2868.t1
HiC_scaffold_10	AUGUSTUS	CDS	64912206	64912387	1.0	-	0	ID=g2868.t1.CDS6;Parent=g2868.t1
HiC_scaffold_10	AUGUSTUS	intron	64912388	64917953	1.0	-	.	ID=g2868.t1.intron6;Parent=g2868.t1
HiC_scaffold_10	AUGUSTUS	exon	64917954	64918055	.	-	.	ID=g2868.t1.exon7;Parent=g2868.t1
HiC_scaffold_10	AUGUSTUS	CDS	64917954	64918055	1.0	-	0	ID=g2868.t1.CDS7;Parent=g2868.t1
HiC_scaffold_10	AUGUSTUS	intron	64918056	64923831	1.0	-	.	ID=g2868.t1.intron7;Parent=g2868.t1
HiC_scaffold_10	AUGUSTUS	exon	64923832	64923972	.	-	.	ID=g2868.t1.exon8;Parent=g2868.t1
HiC_scaffold_10	AUGUSTUS	CDS	64923832	64923972	1.0	-	0	ID=g2868.t1.CDS8;Parent=g2868.t1
HiC_scaffold_10	AUGUSTUS	intron	64923973	64962018	1.0	-	.	ID=g2868.t1.intron8;Parent=g2868.t1
HiC_scaffold_10	AUGUSTUS	exon	64962019	64962186	.	-	.	ID=g2868.t1.exon9;Parent=g2868.t1
HiC_scaffold_10	AUGUSTUS	CDS	64962019	64962186	1.0	-	0	ID=g2868.t1.CDS9;Parent=g2868.t1
HiC_scaffold_10	AUGUSTUS	start_codon	64962184	64962186	.	-	0	ID=g2868.t1.start1;Parent=g2868.t1
HiC_scaffold_10	AUGUSTUS	start_codon	64971718	64971720	.	+	0	ID=g2869.t1.start1;Parent=g2869.t1
HiC_scaffold_10	GeneMark.hmm3	start_codon	64971718	64971720	.	+	0	ID=g2869.t2.start1;Parent=g2869.t2
HiC_scaffold_10	AUGUSTUS	exon	64971718	64971830	.	+	.	ID=g2869.t1.exon1;Parent=g2869.t1
HiC_scaffold_10	GeneMark.hmm3	CDS	64971718	64971830	.	+	0	ID=g2869.t2.CDS1;Parent=g2869.t2
HiC_scaffold_10	GeneMark.hmm3	exon	64971718	64971830	.	+	0	ID=g2869.t2.exon1;Parent=g2869.t2
HiC_scaffold_10	AUGUSTUS	CDS	64971718	64971830	1.0	+	0	ID=g2869.t1.CDS1;Parent=g2869.t1
HiC_scaffold_10	AUGUSTUS	gene	64971718	64983345	.	+	.	ID=g2869
HiC_scaffold_10	AUGUSTUS	mRNA	64971718	64983345	.	+	.	ID=g2869.t1;Parent=g2869;em_target=9668.ENSMPUP00000008022;em_score=1101.7;em_evalue=0.0;em_tcov=.;em_OGs=28W5U@1|root,2R2XT@2759|Eukaryota,39V54@33154|Opisthokonta,3BFXK@33208|Metazoa,3CVUA@33213|Bilateria,4865K@7711|Chordata,48VD2@7742|Vertebrata,3J5H9@40674|Mammalia,3EGTE@33554|Carnivora;em_COG_cat=S;em_desc=DNA damage-induced apoptosis suppressor;em_max_annot_lvl=33208|Metazoa;em_Preferred_name=DDIAS;em_PFAMs=Rep_fac-A_C;em_GOs=GO:0000003,GO:0002376,GO:0002520,GO:0003006,GO:0005575,GO:0005622,GO:0005623,GO:0005634,GO:0005737,GO:0006950,GO:0006974,GO:0006979,GO:0007049,GO:0007050,GO:0007275,GO:0007276,GO:0007281,GO:0007283,GO:0007286,GO:0007346,GO:0008150,GO:0009314,GO:0009411,GO:0009416,GO:0009628,GO:0009966,GO:0009968,GO:0009987,GO:0010033,GO:0010212,GO:0010332,GO:0010646,GO:0010648,GO:0010941,GO:0019953,GO:0022402,GO:0022412,GO:0022414,GO:0023051,GO:0023057,GO:0030097,GO:0030154,GO:0032501,GO:0032502,GO:0032504,GO:0033194,GO:0033554,GO:0034097,GO:0034599,GO:0034644,GO:0042221,GO:0042981,GO:0043066,GO:0043067,GO:0043069,GO:0043226,GO:0043227,GO:0043229,GO:0043231,GO:0044424,GO:0044464,GO:0044703,GO:0045786,GO:0045930,GO:0048232,GO:0048468,GO:0048513,GO:0048515,GO:0048519,GO:0048523,GO:0048534,GO:0048583,GO:0048585,GO:0048609,GO:0048731,GO:0048856,GO:0048869,GO:0050789,GO:0050794,GO:0050896,GO:0051704,GO:0051716,GO:0051726,GO:0060548,GO:0065007,GO:0065008,GO:0070887,GO:0071214,GO:0071310,GO:0071345,GO:0071447,GO:0071478,GO:0071479,GO:0071480,GO:0071482,GO:0071850,GO:0080134,GO:0080135,GO:0097752,GO:0104004,GO:1901700,GO:1901701,GO:1902229,GO:1902230,GO:1902531,GO:1902532,GO:2000269,GO:2000270,GO:2001020,GO:2001021,GO:2001233,GO:2001234,GO:2001242,GO:2001243
HiC_scaffold_10	GeneMark.hmm3	mRNA	64971718	64983345	.	+	.	ID=g2869.t2;Parent=g2869;em_target=9668.ENSMPUP00000008022;em_score=463.9;em_evalue=2.9e-142;em_tcov=.;em_OGs=28W5U@1|root,2R2XT@2759|Eukaryota,39V54@33154|Opisthokonta,3BFXK@33208|Metazoa,3CVUA@33213|Bilateria,4865K@7711|Chordata,48VD2@7742|Vertebrata,3J5H9@40674|Mammalia,3EGTE@33554|Carnivora;em_COG_cat=S;em_desc=DNA damage-induced apoptosis suppressor;em_max_annot_lvl=33208|Metazoa;em_Preferred_name=DDIAS;em_PFAMs=Rep_fac-A_C;em_GOs=GO:0000003,GO:0002376,GO:0002520,GO:0003006,GO:0005575,GO:0005622,GO:0005623,GO:0005634,GO:0005737,GO:0006950,GO:0006974,GO:0006979,GO:0007049,GO:0007050,GO:0007275,GO:0007276,GO:0007281,GO:0007283,GO:0007286,GO:0007346,GO:0008150,GO:0009314,GO:0009411,GO:0009416,GO:0009628,GO:0009966,GO:0009968,GO:0009987,GO:0010033,GO:0010212,GO:0010332,GO:0010646,GO:0010648,GO:0010941,GO:0019953,GO:0022402,GO:0022412,GO:0022414,GO:0023051,GO:0023057,GO:0030097,GO:0030154,GO:0032501,GO:0032502,GO:0032504,GO:0033194,GO:0033554,GO:0034097,GO:0034599,GO:0034644,GO:0042221,GO:0042981,GO:0043066,GO:0043067,GO:0043069,GO:0043226,GO:0043227,GO:0043229,GO:0043231,GO:0044424,GO:0044464,GO:0044703,GO:0045786,GO:0045930,GO:0048232,GO:0048468,GO:0048513,GO:0048515,GO:0048519,GO:0048523,GO:0048534,GO:0048583,GO:0048585,GO:0048609,GO:0048731,GO:0048856,GO:0048869,GO:0050789,GO:0050794,GO:0050896,GO:0051704,GO:0051716,GO:0051726,GO:0060548,GO:0065007,GO:0065008,GO:0070887,GO:0071214,GO:0071310,GO:0071345,GO:0071447,GO:0071478,GO:0071479,GO:0071480,GO:0071482,GO:0071850,GO:0080134,GO:0080135,GO:0097752,GO:0104004,GO:1901700,GO:1901701,GO:1902229,GO:1902230,GO:1902531,GO:1902532,GO:2000269,GO:2000270,GO:2001020,GO:2001021,GO:2001233,GO:2001234,GO:2001242,GO:2001243
HiC_scaffold_10	GeneMark.hmm3	intron	64971831	64978510	.	+	2	ID=g2869.t2.intron1;Parent=g2869.t2
HiC_scaffold_10	AUGUSTUS	intron	64971831	64978510	1.0	+	.	ID=g2869.t1.intron1;Parent=g2869.t1
HiC_scaffold_10	AUGUSTUS	exon	64978511	64978672	.	+	.	ID=g2869.t1.exon2;Parent=g2869.t1
HiC_scaffold_10	GeneMark.hmm3	CDS	64978511	64978672	.	+	1	ID=g2869.t2.CDS2;Parent=g2869.t2
HiC_scaffold_10	GeneMark.hmm3	exon	64978511	64978672	.	+	1	ID=g2869.t2.exon2;Parent=g2869.t2
HiC_scaffold_10	AUGUSTUS	CDS	64978511	64978672	1.0	+	1	ID=g2869.t1.CDS2;Parent=g2869.t1
HiC_scaffold_10	GeneMark.hmm3	intron	64978673	64979625	.	+	2	ID=g2869.t2.intron2;Parent=g2869.t2
HiC_scaffold_10	AUGUSTUS	intron	64978673	64979625	1.0	+	.	ID=g2869.t1.intron2;Parent=g2869.t1
HiC_scaffold_10	AUGUSTUS	exon	64979626	64979743	.	+	.	ID=g2869.t1.exon3;Parent=g2869.t1
HiC_scaffold_10	GeneMark.hmm3	CDS	64979626	64979743	.	+	1	ID=g2869.t2.CDS3;Parent=g2869.t2
HiC_scaffold_10	GeneMark.hmm3	exon	64979626	64979743	.	+	1	ID=g2869.t2.exon3;Parent=g2869.t2
HiC_scaffold_10	AUGUSTUS	CDS	64979626	64979743	1.0	+	1	ID=g2869.t1.CDS3;Parent=g2869.t1
HiC_scaffold_10	GeneMark.hmm3	intron	64979744	64980840	.	+	0	ID=g2869.t2.intron3;Parent=g2869.t2
HiC_scaffold_10	AUGUSTUS	intron	64979744	64980840	1.0	+	.	ID=g2869.t1.intron3;Parent=g2869.t1
HiC_scaffold_10	GeneMark.hmm3	CDS	64980841	64981048	.	+	0	ID=g2869.t2.CDS4;Parent=g2869.t2
HiC_scaffold_10	GeneMark.hmm3	exon	64980841	64981048	.	+	0	ID=g2869.t2.exon4;Parent=g2869.t2
HiC_scaffold_10	AUGUSTUS	exon	64980841	64981495	.	+	.	ID=g2869.t1.exon4;Parent=g2869.t1
HiC_scaffold_10	AUGUSTUS	CDS	64980841	64981495	0.81	+	0	ID=g2869.t1.CDS4;Parent=g2869.t1
HiC_scaffold_10	GeneMark.hmm3	intron	64981049	64983283	.	+	1	ID=g2869.t2.intron4;Parent=g2869.t2
HiC_scaffold_10	AUGUSTUS	intron	64981496	64981582	0.81	+	.	ID=g2869.t1.intron4;Parent=g2869.t1
HiC_scaffold_10	AUGUSTUS	exon	64981583	64982104	.	+	.	ID=g2869.t1.exon5;Parent=g2869.t1
HiC_scaffold_10	AUGUSTUS	CDS	64981583	64982104	0.79	+	2	ID=g2869.t1.CDS5;Parent=g2869.t1
HiC_scaffold_10	AUGUSTUS	intron	64982105	64983283	0.91	+	.	ID=g2869.t1.intron5;Parent=g2869.t1
HiC_scaffold_10	AUGUSTUS	exon	64983284	64983345	.	+	.	ID=g2869.t1.exon6;Parent=g2869.t1
HiC_scaffold_10	GeneMark.hmm3	CDS	64983284	64983345	.	+	2	ID=g2869.t2.CDS5;Parent=g2869.t2
HiC_scaffold_10	GeneMark.hmm3	exon	64983284	64983345	.	+	2	ID=g2869.t2.exon5;Parent=g2869.t2
HiC_scaffold_10	AUGUSTUS	CDS	64983284	64983345	0.93	+	2	ID=g2869.t1.CDS6;Parent=g2869.t1
HiC_scaffold_10	AUGUSTUS	stop_codon	64983343	64983345	.	+	0	ID=g2869.t1.stop1;Parent=g2869.t1
HiC_scaffold_10	GeneMark.hmm3	stop_codon	64983343	64983345	.	+	0	ID=g2869.t2.stop1;Parent=g2869.t2
HiC_scaffold_10	AUGUSTUS	stop_codon	65004182	65004184	.	-	0	ID=g2870.t1.stop1;Parent=g2870.t1
HiC_scaffold_10	AUGUSTUS	exon	65004182	65004432	.	-	.	ID=g2870.t1.exon1;Parent=g2870.t1
HiC_scaffold_10	AUGUSTUS	CDS	65004182	65004432	1.0	-	2	ID=g2870.t1.CDS1;Parent=g2870.t1
HiC_scaffold_10	AUGUSTUS	gene	65004182	65017346	.	-	.	ID=g2870
HiC_scaffold_10	AUGUSTUS	mRNA	65004182	65017346	1.0	-	.	ID=g2870.t1;Parent=g2870;em_target=10029.XP_007630102.1;em_score=450.6;em_evalue=1.6e-138;em_tcov=.;em_OGs=KOG0095@1|root,KOG0095@2759|Eukaryota,38CET@33154|Opisthokonta,3BEQP@33208|Metazoa,3D04X@33213|Bilateria,489CN@7711|Chordata,48URX@7742|Vertebrata,3JA3Q@40674|Mammalia,35C9Z@314146|Euarchontoglires,4PSFV@9989|Rodentia;em_COG_cat=U;em_desc=Gtr1/RagA G protein conserved region;em_max_annot_lvl=33208|Metazoa;em_Preferred_name=RAB30;em_KEGG_ko=ko:K07917;em_BRITE=ko00000,ko04031;em_PFAMs=Ras;em_GOs=GO:0000139,GO:0001700,GO:0002009,GO:0002165,GO:0003674,GO:0003824,GO:0003924,GO:0005488,GO:0005515,GO:0005575,GO:0005622,GO:0005623,GO:0005737,GO:0005768,GO:0005794,GO:0005795,GO:0005801,GO:0005802,GO:0006810,GO:0006996,GO:0007030,GO:0007154,GO:0007165,GO:0007264,GO:0007265,GO:0007275,GO:0007390,GO:0007391,GO:0007444,GO:0007552,GO:0007560,GO:0008150,GO:0008258,GO:0009653,GO:0009790,GO:0009791,GO:0009792,GO:0009886,GO:0009887,GO:0009888,GO:0009987,GO:0010256,GO:0012505,GO:0016020,GO:0016043,GO:0016192,GO:0016331,GO:0016462,GO:0016787,GO:0016817,GO:0016818,GO:0017111,GO:0023052,GO:0031090,GO:0031410,GO:0031982,GO:0031984,GO:0031985,GO:0032482,GO:0032501,GO:0032502,GO:0035239,GO:0035295,GO:0035556,GO:0043226,GO:0043227,GO:0043229,GO:0043231,GO:0044422,GO:0044424,GO:0044431,GO:0044444,GO:0044446,GO:0044464,GO:0045202,GO:0046528,GO:0046529,GO:0048513,GO:0048563,GO:0048569,GO:0048598,GO:0048707,GO:0048729,GO:0048731,GO:0048856,GO:0050789,GO:0050794,GO:0050896,GO:0051179,GO:0051234,GO:0051716,GO:0060429,GO:0060562,GO:0065007,GO:0071840,GO:0097708,GO:0098588,GO:0098791
HiC_scaffold_10	AUGUSTUS	intron	65004433	65007344	1.0	-	.	ID=g2870.t1.intron1;Parent=g2870.t1
HiC_scaffold_10	AUGUSTUS	exon	65007345	65007528	.	-	.	ID=g2870.t1.exon2;Parent=g2870.t1
HiC_scaffold_10	AUGUSTUS	CDS	65007345	65007528	1.0	-	0	ID=g2870.t1.CDS2;Parent=g2870.t1
HiC_scaffold_10	AUGUSTUS	intron	65007529	65014134	1.0	-	.	ID=g2870.t1.intron2;Parent=g2870.t1
HiC_scaffold_10	AUGUSTUS	exon	65014135	65014218	.	-	.	ID=g2870.t1.exon3;Parent=g2870.t1
HiC_scaffold_10	AUGUSTUS	CDS	65014135	65014218	1.0	-	0	ID=g2870.t1.CDS3;Parent=g2870.t1
HiC_scaffold_10	AUGUSTUS	intron	65014219	65017253	1.0	-	.	ID=g2870.t1.intron3;Parent=g2870.t1
HiC_scaffold_10	AUGUSTUS	exon	65017254	65017346	.	-	.	ID=g2870.t1.exon4;Parent=g2870.t1
HiC_scaffold_10	AUGUSTUS	CDS	65017254	65017346	1.0	-	0	ID=g2870.t1.CDS4;Parent=g2870.t1
HiC_scaffold_10	AUGUSTUS	start_codon	65017344	65017346	.	-	0	ID=g2870.t1.start1;Parent=g2870.t1
HiC_scaffold_10	AUGUSTUS	start_codon	65152902	65152904	.	+	0	ID=g2871.t3.start1;Parent=g2871.t3
HiC_scaffold_10	AUGUSTUS	start_codon	65152902	65152904	.	+	0	ID=g2871.t4.start1;Parent=g2871.t4
HiC_scaffold_10	gmst	start_codon	65152902	65152904	397.714266	+	0	ID=g2871.t1.start1;Parent=g2871.t1
HiC_scaffold_10	gmst	start_codon	65152902	65152904	469.58345	+	0	ID=g2871.t2.start1;Parent=g2871.t2
HiC_scaffold_10	AUGUSTUS	exon	65152902	65153093	.	+	.	ID=g2871.t3.exon1;Parent=g2871.t3
HiC_scaffold_10	AUGUSTUS	exon	65152902	65153093	.	+	.	ID=g2871.t4.exon1;Parent=g2871.t4
HiC_scaffold_10	AUGUSTUS	CDS	65152902	65153093	1.0	+	0	ID=g2871.t3.CDS1;Parent=g2871.t3
HiC_scaffold_10	AUGUSTUS	CDS	65152902	65153093	1.0	+	0	ID=g2871.t4.CDS1;Parent=g2871.t4
HiC_scaffold_10	gmst	CDS	65152902	65153093	397.714266	+	0	ID=g2871.t1.CDS1;Parent=g2871.t1
HiC_scaffold_10	gmst	exon	65152902	65153093	397.714266	+	0	ID=g2871.t1.exon1;Parent=g2871.t1
HiC_scaffold_10	gmst	CDS	65152902	65153093	469.58345	+	0	ID=g2871.t2.CDS1;Parent=g2871.t2
HiC_scaffold_10	gmst	exon	65152902	65153093	469.58345	+	0	ID=g2871.t2.exon1;Parent=g2871.t2
HiC_scaffold_10	gmst	gene	65152902	65175488	.	+	.	ID=g2871
HiC_scaffold_10	gmst	mRNA	65152902	65175488	.	+	.	ID=g2871.t1;Parent=g2871;em_target=9668.ENSMPUP00000008036;em_score=3550.5;em_evalue=0.0;em_tcov=.;em_OGs=KOG2071@1|root,KOG2071@2759|Eukaryota,38EY0@33154|Opisthokonta,3BBS5@33208|Metazoa,3CV3E@33213|Bilateria,47ZT0@7711|Chordata,48V5P@7742|Vertebrata,3J9KA@40674|Mammalia,3EN97@33554|Carnivora;em_COG_cat=A;em_desc=PCF11 cleavage and polyadenylation factor subunit;em_max_annot_lvl=33208|Metazoa;em_Preferred_name=PCF11;em_KEGG_ko=ko:K14400;em_KEGG_Pathway=ko03015,map03015;em_BRITE=ko00000,ko00001,ko03019,ko03021;em_PFAMs=CFIA_Pcf11,CTD_bind;em_GOs=GO:0000375,GO:0000377,GO:0000398,GO:0000993,GO:0001098,GO:0001099,GO:0003674,GO:0003676,GO:0003723,GO:0003729,GO:0005488,GO:0005515,GO:0005575,GO:0005622,GO:0005623,GO:0005634,GO:0005654,GO:0005737,GO:0005739,GO:0005849,GO:0006139,GO:0006351,GO:0006353,GO:0006366,GO:0006369,GO:0006378,GO:0006379,GO:0006396,GO:0006397,GO:0006725,GO:0006807,GO:0008150,GO:0008152,GO:0008380,GO:0009058,GO:0009059,GO:0009987,GO:0010467,GO:0016070,GO:0016071,GO:0018130,GO:0019438,GO:0019899,GO:0031123,GO:0031124,GO:0031974,GO:0031981,GO:0032774,GO:0032991,GO:0034641,GO:0034645,GO:0034654,GO:0043170,GO:0043175,GO:0043226,GO:0043227,GO:0043229,GO:0043231,GO:0043233,GO:0043631,GO:0044237,GO:0044238,GO:0044249,GO:0044260,GO:0044271,GO:0044422,GO:0044424,GO:0044428,GO:0044444,GO:0044446,GO:0044451,GO:0044464,GO:0044877,GO:0046483,GO:0070013,GO:0070063,GO:0071704,GO:0090304,GO:0090305,GO:0090501,GO:0097159,GO:0097659,GO:1901360,GO:1901362,GO:1901363,GO:1901576
HiC_scaffold_10	gmst	mRNA	65152902	65175488	.	+	.	ID=g2871.t2;Parent=g2871;em_target=9402.XP_006926722.1;em_score=3773.1;em_evalue=0.0;em_tcov=.;em_OGs=KOG2071@1|root,KOG2071@2759|Eukaryota,38EY0@33154|Opisthokonta,3BBS5@33208|Metazoa,3CV3E@33213|Bilateria,47ZT0@7711|Chordata,48V5P@7742|Vertebrata,3J9KA@40674|Mammalia,4KYF8@9397|Chiroptera;em_COG_cat=A;em_desc=RPR;em_max_annot_lvl=33208|Metazoa;em_Preferred_name=PCF11;em_KEGG_ko=ko:K14400;em_KEGG_Pathway=ko03015,map03015;em_BRITE=ko00000,ko00001,ko03019,ko03021;em_PFAMs=CFIA_Pcf11,CTD_bind;em_GOs=GO:0000375,GO:0000377,GO:0000398,GO:0000993,GO:0001098,GO:0001099,GO:0003674,GO:0003676,GO:0003723,GO:0003729,GO:0005488,GO:0005515,GO:0005575,GO:0005622,GO:0005623,GO:0005634,GO:0005654,GO:0005737,GO:0005739,GO:0005849,GO:0006139,GO:0006351,GO:0006353,GO:0006366,GO:0006369,GO:0006378,GO:0006379,GO:0006396,GO:0006397,GO:0006725,GO:0006807,GO:0008150,GO:0008152,GO:0008380,GO:0009058,GO:0009059,GO:0009987,GO:0010467,GO:0016070,GO:0016071,GO:0018130,GO:0019438,GO:0019899,GO:0031123,GO:0031124,GO:0031974,GO:0031981,GO:0032774,GO:0032991,GO:0034641,GO:0034645,GO:0034654,GO:0043170,GO:0043175,GO:0043226,GO:0043227,GO:0043229,GO:0043231,GO:0043233,GO:0043631,GO:0044237,GO:0044238,GO:0044249,GO:0044260,GO:0044271,GO:0044422,GO:0044424,GO:0044428,GO:0044444,GO:0044446,GO:0044451,GO:0044464,GO:0044877,GO:0046483,GO:0070013,GO:0070063,GO:0071704,GO:0090304,GO:0090305,GO:0090501,GO:0097159,GO:0097659,GO:1901360,GO:1901362,GO:1901363,GO:1901576
HiC_scaffold_10	AUGUSTUS	mRNA	65152902	65175488	.	+	.	ID=g2871.t3;Parent=g2871;em_target=9668.ENSMPUP00000008036;em_score=3275.3;em_evalue=0.0;em_tcov=.;em_OGs=KOG2071@1|root,KOG2071@2759|Eukaryota,38EY0@33154|Opisthokonta,3BBS5@33208|Metazoa,3CV3E@33213|Bilateria,47ZT0@7711|Chordata,48V5P@7742|Vertebrata,3J9KA@40674|Mammalia,3EN97@33554|Carnivora;em_COG_cat=A;em_desc=PCF11 cleavage and polyadenylation factor subunit;em_max_annot_lvl=33208|Metazoa;em_Preferred_name=PCF11;em_KEGG_ko=ko:K14400;em_KEGG_Pathway=ko03015,map03015;em_BRITE=ko00000,ko00001,ko03019,ko03021;em_PFAMs=CFIA_Pcf11,CTD_bind;em_GOs=GO:0000375,GO:0000377,GO:0000398,GO:0000993,GO:0001098,GO:0001099,GO:0003674,GO:0003676,GO:0003723,GO:0003729,GO:0005488,GO:0005515,GO:0005575,GO:0005622,GO:0005623,GO:0005634,GO:0005654,GO:0005737,GO:0005739,GO:0005849,GO:0006139,GO:0006351,GO:0006353,GO:0006366,GO:0006369,GO:0006378,GO:0006379,GO:0006396,GO:0006397,GO:0006725,GO:0006807,GO:0008150,GO:0008152,GO:0008380,GO:0009058,GO:0009059,GO:0009987,GO:0010467,GO:0016070,GO:0016071,GO:0018130,GO:0019438,GO:0019899,GO:0031123,GO:0031124,GO:0031974,GO:0031981,GO:0032774,GO:0032991,GO:0034641,GO:0034645,GO:0034654,GO:0043170,GO:0043175,GO:0043226,GO:0043227,GO:0043229,GO:0043231,GO:0043233,GO:0043631,GO:0044237,GO:0044238,GO:0044249,GO:0044260,GO:0044271,GO:0044422,GO:0044424,GO:0044428,GO:0044444,GO:0044446,GO:0044451,GO:0044464,GO:0044877,GO:0046483,GO:0070013,GO:0070063,GO:0071704,GO:0090304,GO:0090305,GO:0090501,GO:0097159,GO:0097659,GO:1901360,GO:1901362,GO:1901363,GO:1901576
HiC_scaffold_10	AUGUSTUS	mRNA	65152902	65175488	.	+	.	ID=g2871.t4;Parent=g2871;em_target=9402.XP_006926722.1;em_score=3329.2;em_evalue=0.0;em_tcov=.;em_OGs=KOG2071@1|root,KOG2071@2759|Eukaryota,38EY0@33154|Opisthokonta,3BBS5@33208|Metazoa,3CV3E@33213|Bilateria,47ZT0@7711|Chordata,48V5P@7742|Vertebrata,3J9KA@40674|Mammalia,4KYF8@9397|Chiroptera;em_COG_cat=A;em_desc=RPR;em_max_annot_lvl=33208|Metazoa;em_Preferred_name=PCF11;em_KEGG_ko=ko:K14400;em_KEGG_Pathway=ko03015,map03015;em_BRITE=ko00000,ko00001,ko03019,ko03021;em_PFAMs=CFIA_Pcf11,CTD_bind;em_GOs=GO:0000375,GO:0000377,GO:0000398,GO:0000993,GO:0001098,GO:0001099,GO:0003674,GO:0003676,GO:0003723,GO:0003729,GO:0005488,GO:0005515,GO:0005575,GO:0005622,GO:0005623,GO:0005634,GO:0005654,GO:0005737,GO:0005739,GO:0005849,GO:0006139,GO:0006351,GO:0006353,GO:0006366,GO:0006369,GO:0006378,GO:0006379,GO:0006396,GO:0006397,GO:0006725,GO:0006807,GO:0008150,GO:0008152,GO:0008380,GO:0009058,GO:0009059,GO:0009987,GO:0010467,GO:0016070,GO:0016071,GO:0018130,GO:0019438,GO:0019899,GO:0031123,GO:0031124,GO:0031974,GO:0031981,GO:0032774,GO:0032991,GO:0034641,GO:0034645,GO:0034654,GO:0043170,GO:0043175,GO:0043226,GO:0043227,GO:0043229,GO:0043231,GO:0043233,GO:0043631,GO:0044237,GO:0044238,GO:0044249,GO:0044260,GO:0044271,GO:0044422,GO:0044424,GO:0044428,GO:0044444,GO:0044446,GO:0044451,GO:0044464,GO:0044877,GO:0046483,GO:0070013,GO:0070063,GO:0071704,GO:0090304,GO:0090305,GO:0090501,GO:0097159,GO:0097659,GO:1901360,GO:1901362,GO:1901363,GO:1901576
HiC_scaffold_10	AUGUSTUS	intron	65153094	65156786	1.0	+	.	ID=g2871.t3.intron1;Parent=g2871.t3
HiC_scaffold_10	AUGUSTUS	intron	65153094	65156786	1.0	+	.	ID=g2871.t4.intron1;Parent=g2871.t4
HiC_scaffold_10	gmst	intron	65153094	65156786	397.714266	+	0	ID=g2871.t1.intron1;Parent=g2871.t1
HiC_scaffold_10	gmst	intron	65153094	65156786	469.58345	+	0	ID=g2871.t2.intron1;Parent=g2871.t2
HiC_scaffold_10	AUGUSTUS	exon	65156787	65156912	.	+	.	ID=g2871.t3.exon2;Parent=g2871.t3
HiC_scaffold_10	AUGUSTUS	exon	65156787	65156912	.	+	.	ID=g2871.t4.exon2;Parent=g2871.t4
HiC_scaffold_10	AUGUSTUS	CDS	65156787	65156912	1.0	+	0	ID=g2871.t3.CDS2;Parent=g2871.t3
HiC_scaffold_10	AUGUSTUS	CDS	65156787	65156912	1.0	+	0	ID=g2871.t4.CDS2;Parent=g2871.t4
HiC_scaffold_10	gmst	CDS	65156787	65156912	397.714266	+	0	ID=g2871.t1.CDS2;Parent=g2871.t1
HiC_scaffold_10	gmst	exon	65156787	65156912	397.714266	+	0	ID=g2871.t1.exon2;Parent=g2871.t1
HiC_scaffold_10	gmst	CDS	65156787	65156912	469.58345	+	0	ID=g2871.t2.CDS2;Parent=g2871.t2
HiC_scaffold_10	gmst	exon	65156787	65156912	469.58345	+	0	ID=g2871.t2.exon2;Parent=g2871.t2
HiC_scaffold_10	AUGUSTUS	intron	65156913	65158751	1.0	+	.	ID=g2871.t3.intron2;Parent=g2871.t3
HiC_scaffold_10	AUGUSTUS	intron	65156913	65158751	1.0	+	.	ID=g2871.t4.intron2;Parent=g2871.t4
HiC_scaffold_10	gmst	intron	65156913	65158751	397.714266	+	0	ID=g2871.t1.intron2;Parent=g2871.t1
HiC_scaffold_10	gmst	intron	65156913	65158751	469.58345	+	0	ID=g2871.t2.intron2;Parent=g2871.t2
HiC_scaffold_10	AUGUSTUS	exon	65158752	65158940	.	+	.	ID=g2871.t3.exon3;Parent=g2871.t3
HiC_scaffold_10	AUGUSTUS	exon	65158752	65158940	.	+	.	ID=g2871.t4.exon3;Parent=g2871.t4
HiC_scaffold_10	AUGUSTUS	CDS	65158752	65158940	1.0	+	0	ID=g2871.t3.CDS3;Parent=g2871.t3
HiC_scaffold_10	AUGUSTUS	CDS	65158752	65158940	1.0	+	0	ID=g2871.t4.CDS3;Parent=g2871.t4
HiC_scaffold_10	gmst	CDS	65158752	65158940	397.714266	+	0	ID=g2871.t1.CDS3;Parent=g2871.t1
HiC_scaffold_10	gmst	exon	65158752	65158940	397.714266	+	0	ID=g2871.t1.exon3;Parent=g2871.t1
HiC_scaffold_10	gmst	CDS	65158752	65158940	469.58345	+	0	ID=g2871.t2.CDS3;Parent=g2871.t2
HiC_scaffold_10	gmst	exon	65158752	65158940	469.58345	+	0	ID=g2871.t2.exon3;Parent=g2871.t2
HiC_scaffold_10	AUGUSTUS	intron	65158941	65159269	1.0	+	.	ID=g2871.t3.intron3;Parent=g2871.t3
HiC_scaffold_10	AUGUSTUS	intron	65158941	65159269	1.0	+	.	ID=g2871.t4.intron3;Parent=g2871.t4
HiC_scaffold_10	gmst	intron	65158941	65159269	397.714266	+	0	ID=g2871.t1.intron3;Parent=g2871.t1
HiC_scaffold_10	gmst	intron	65158941	65159269	469.58345	+	0	ID=g2871.t2.intron3;Parent=g2871.t2
HiC_scaffold_10	AUGUSTUS	exon	65159270	65159464	.	+	.	ID=g2871.t3.exon4;Parent=g2871.t3
HiC_scaffold_10	AUGUSTUS	exon	65159270	65159464	.	+	.	ID=g2871.t4.exon4;Parent=g2871.t4
HiC_scaffold_10	AUGUSTUS	CDS	65159270	65159464	1.0	+	0	ID=g2871.t3.CDS4;Parent=g2871.t3
HiC_scaffold_10	AUGUSTUS	CDS	65159270	65159464	1.0	+	0	ID=g2871.t4.CDS4;Parent=g2871.t4
HiC_scaffold_10	gmst	CDS	65159270	65159464	397.714266	+	0	ID=g2871.t1.CDS4;Parent=g2871.t1
HiC_scaffold_10	gmst	exon	65159270	65159464	397.714266	+	0	ID=g2871.t1.exon4;Parent=g2871.t1
HiC_scaffold_10	gmst	CDS	65159270	65159464	469.58345	+	0	ID=g2871.t2.CDS4;Parent=g2871.t2
HiC_scaffold_10	gmst	exon	65159270	65159464	469.58345	+	0	ID=g2871.t2.exon4;Parent=g2871.t2
HiC_scaffold_10	AUGUSTUS	intron	65159465	65160371	1.0	+	.	ID=g2871.t3.intron4;Parent=g2871.t3
HiC_scaffold_10	AUGUSTUS	intron	65159465	65160371	1.0	+	.	ID=g2871.t4.intron4;Parent=g2871.t4
HiC_scaffold_10	gmst	intron	65159465	65160371	397.714266	+	0	ID=g2871.t1.intron4;Parent=g2871.t1
HiC_scaffold_10	gmst	intron	65159465	65160371	469.58345	+	0	ID=g2871.t2.intron4;Parent=g2871.t2
HiC_scaffold_10	AUGUSTUS	exon	65160372	65161489	.	+	.	ID=g2871.t3.exon5;Parent=g2871.t3
HiC_scaffold_10	AUGUSTUS	exon	65160372	65161489	.	+	.	ID=g2871.t4.exon5;Parent=g2871.t4
HiC_scaffold_10	AUGUSTUS	CDS	65160372	65161489	1.0	+	0	ID=g2871.t3.CDS5;Parent=g2871.t3
HiC_scaffold_10	AUGUSTUS	CDS	65160372	65161489	1.0	+	0	ID=g2871.t4.CDS5;Parent=g2871.t4
HiC_scaffold_10	gmst	CDS	65160372	65161489	397.714266	+	0	ID=g2871.t1.CDS5;Parent=g2871.t1
HiC_scaffold_10	gmst	exon	65160372	65161489	397.714266	+	0	ID=g2871.t1.exon5;Parent=g2871.t1
HiC_scaffold_10	gmst	CDS	65160372	65161489	469.58345	+	0	ID=g2871.t2.CDS5;Parent=g2871.t2
HiC_scaffold_10	gmst	exon	65160372	65161489	469.58345	+	0	ID=g2871.t2.exon5;Parent=g2871.t2
HiC_scaffold_10	AUGUSTUS	intron	65161490	65161907	1.0	+	.	ID=g2871.t3.intron5;Parent=g2871.t3
HiC_scaffold_10	AUGUSTUS	intron	65161490	65161907	1.0	+	.	ID=g2871.t4.intron5;Parent=g2871.t4
HiC_scaffold_10	gmst	intron	65161490	65161907	397.714266	+	0	ID=g2871.t1.intron5;Parent=g2871.t1
HiC_scaffold_10	gmst	intron	65161490	65161907	469.58345	+	0	ID=g2871.t2.intron5;Parent=g2871.t2
HiC_scaffold_10	AUGUSTUS	exon	65161908	65162088	.	+	.	ID=g2871.t3.exon6;Parent=g2871.t3
HiC_scaffold_10	AUGUSTUS	exon	65161908	65162088	.	+	.	ID=g2871.t4.exon6;Parent=g2871.t4
HiC_scaffold_10	AUGUSTUS	CDS	65161908	65162088	1.0	+	1	ID=g2871.t3.CDS6;Parent=g2871.t3
HiC_scaffold_10	AUGUSTUS	CDS	65161908	65162088	1.0	+	1	ID=g2871.t4.CDS6;Parent=g2871.t4
HiC_scaffold_10	gmst	CDS	65161908	65162088	397.714266	+	1	ID=g2871.t1.CDS6;Parent=g2871.t1
HiC_scaffold_10	gmst	exon	65161908	65162088	397.714266	+	1	ID=g2871.t1.exon6;Parent=g2871.t1
HiC_scaffold_10	gmst	CDS	65161908	65162088	469.58345	+	1	ID=g2871.t2.CDS6;Parent=g2871.t2
HiC_scaffold_10	gmst	exon	65161908	65162088	469.58345	+	1	ID=g2871.t2.exon6;Parent=g2871.t2
HiC_scaffold_10	AUGUSTUS	intron	65162089	65162196	1.0	+	.	ID=g2871.t3.intron6;Parent=g2871.t3
HiC_scaffold_10	AUGUSTUS	intron	65162089	65162196	1.0	+	.	ID=g2871.t4.intron6;Parent=g2871.t4
HiC_scaffold_10	gmst	intron	65162089	65162196	397.714266	+	0	ID=g2871.t1.intron6;Parent=g2871.t1
HiC_scaffold_10	gmst	intron	65162089	65162196	469.58345	+	0	ID=g2871.t2.intron6;Parent=g2871.t2
HiC_scaffold_10	AUGUSTUS	exon	65162197	65162287	.	+	.	ID=g2871.t3.exon7;Parent=g2871.t3
HiC_scaffold_10	AUGUSTUS	exon	65162197	65162287	.	+	.	ID=g2871.t4.exon7;Parent=g2871.t4
HiC_scaffold_10	AUGUSTUS	CDS	65162197	65162287	0.74	+	0	ID=g2871.t4.CDS7;Parent=g2871.t4
HiC_scaffold_10	AUGUSTUS	CDS	65162197	65162287	1.0	+	0	ID=g2871.t3.CDS7;Parent=g2871.t3
HiC_scaffold_10	gmst	CDS	65162197	65162287	397.714266	+	0	ID=g2871.t1.CDS7;Parent=g2871.t1
HiC_scaffold_10	gmst	exon	65162197	65162287	397.714266	+	0	ID=g2871.t1.exon7;Parent=g2871.t1
HiC_scaffold_10	gmst	CDS	65162197	65162680	469.58345	+	0	ID=g2871.t2.CDS7;Parent=g2871.t2
HiC_scaffold_10	gmst	exon	65162197	65162680	469.58345	+	0	ID=g2871.t2.exon7;Parent=g2871.t2
HiC_scaffold_10	AUGUSTUS	intron	65162288	65162449	0.54	+	.	ID=g2871.t4.intron7;Parent=g2871.t4
HiC_scaffold_10	AUGUSTUS	intron	65162288	65163215	1.0	+	.	ID=g2871.t3.intron7;Parent=g2871.t3
HiC_scaffold_10	gmst	intron	65162288	65163215	397.714266	+	0	ID=g2871.t1.intron7;Parent=g2871.t1
HiC_scaffold_10	AUGUSTUS	exon	65162450	65162680	.	+	.	ID=g2871.t4.exon8;Parent=g2871.t4
HiC_scaffold_10	AUGUSTUS	CDS	65162450	65162680	0.55	+	2	ID=g2871.t4.CDS8;Parent=g2871.t4
HiC_scaffold_10	AUGUSTUS	intron	65162681	65163215	1.0	+	.	ID=g2871.t4.intron8;Parent=g2871.t4
HiC_scaffold_10	gmst	intron	65162681	65163215	469.58345	+	0	ID=g2871.t2.intron7;Parent=g2871.t2
HiC_scaffold_10	AUGUSTUS	exon	65163216	65163554	.	+	.	ID=g2871.t3.exon8;Parent=g2871.t3
HiC_scaffold_10	AUGUSTUS	exon	65163216	65163554	.	+	.	ID=g2871.t4.exon9;Parent=g2871.t4
HiC_scaffold_10	AUGUSTUS	CDS	65163216	65163554	0.85	+	2	ID=g2871.t3.CDS8;Parent=g2871.t3
HiC_scaffold_10	AUGUSTUS	CDS	65163216	65163554	0.91	+	2	ID=g2871.t4.CDS9;Parent=g2871.t4
HiC_scaffold_10	gmst	CDS	65163216	65164780	397.714266	+	2	ID=g2871.t1.CDS8;Parent=g2871.t1
HiC_scaffold_10	gmst	exon	65163216	65164780	397.714266	+	2	ID=g2871.t1.exon8;Parent=g2871.t1
HiC_scaffold_10	gmst	CDS	65163216	65164780	469.58345	+	2	ID=g2871.t2.CDS8;Parent=g2871.t2
HiC_scaffold_10	gmst	exon	65163216	65164780	469.58345	+	2	ID=g2871.t2.exon8;Parent=g2871.t2
HiC_scaffold_10	AUGUSTUS	intron	65163555	65163896	0.48	+	.	ID=g2871.t4.intron9;Parent=g2871.t4
HiC_scaffold_10	AUGUSTUS	intron	65163555	65163896	0.5	+	.	ID=g2871.t3.intron8;Parent=g2871.t3
HiC_scaffold_10	AUGUSTUS	exon	65163897	65164780	.	+	.	ID=g2871.t3.exon9;Parent=g2871.t3
HiC_scaffold_10	AUGUSTUS	exon	65163897	65164780	.	+	.	ID=g2871.t4.exon10;Parent=g2871.t4
HiC_scaffold_10	AUGUSTUS	CDS	65163897	65164780	0.49	+	2	ID=g2871.t4.CDS10;Parent=g2871.t4
HiC_scaffold_10	AUGUSTUS	CDS	65163897	65164780	0.54	+	2	ID=g2871.t3.CDS9;Parent=g2871.t3
HiC_scaffold_10	AUGUSTUS	intron	65164781	65165447	1.0	+	.	ID=g2871.t3.intron9;Parent=g2871.t3
HiC_scaffold_10	AUGUSTUS	intron	65164781	65165447	1.0	+	.	ID=g2871.t4.intron10;Parent=g2871.t4
HiC_scaffold_10	gmst	intron	65164781	65165447	397.714266	+	0	ID=g2871.t1.intron8;Parent=g2871.t1
HiC_scaffold_10	gmst	intron	65164781	65165447	469.58345	+	0	ID=g2871.t2.intron8;Parent=g2871.t2
HiC_scaffold_10	AUGUSTUS	exon	65165448	65165547	.	+	.	ID=g2871.t3.exon10;Parent=g2871.t3
HiC_scaffold_10	AUGUSTUS	exon	65165448	65165547	.	+	.	ID=g2871.t4.exon11;Parent=g2871.t4
HiC_scaffold_10	AUGUSTUS	CDS	65165448	65165547	1.0	+	0	ID=g2871.t3.CDS10;Parent=g2871.t3
HiC_scaffold_10	AUGUSTUS	CDS	65165448	65165547	1.0	+	0	ID=g2871.t4.CDS11;Parent=g2871.t4
HiC_scaffold_10	gmst	CDS	65165448	65165547	397.714266	+	0	ID=g2871.t1.CDS9;Parent=g2871.t1
HiC_scaffold_10	gmst	exon	65165448	65165547	397.714266	+	0	ID=g2871.t1.exon9;Parent=g2871.t1
HiC_scaffold_10	gmst	CDS	65165448	65165547	469.58345	+	0	ID=g2871.t2.CDS9;Parent=g2871.t2
HiC_scaffold_10	gmst	exon	65165448	65165547	469.58345	+	0	ID=g2871.t2.exon9;Parent=g2871.t2
HiC_scaffold_10	AUGUSTUS	intron	65165548	65169864	1.0	+	.	ID=g2871.t3.intron10;Parent=g2871.t3
HiC_scaffold_10	AUGUSTUS	intron	65165548	65169864	1.0	+	.	ID=g2871.t4.intron11;Parent=g2871.t4
HiC_scaffold_10	gmst	intron	65165548	65169864	397.714266	+	0	ID=g2871.t1.intron9;Parent=g2871.t1
HiC_scaffold_10	gmst	intron	65165548	65169864	469.58345	+	0	ID=g2871.t2.intron9;Parent=g2871.t2
HiC_scaffold_10	AUGUSTUS	exon	65169865	65169984	.	+	.	ID=g2871.t3.exon11;Parent=g2871.t3
HiC_scaffold_10	AUGUSTUS	exon	65169865	65169984	.	+	.	ID=g2871.t4.exon12;Parent=g2871.t4
HiC_scaffold_10	AUGUSTUS	CDS	65169865	65169984	1.0	+	2	ID=g2871.t3.CDS11;Parent=g2871.t3
HiC_scaffold_10	AUGUSTUS	CDS	65169865	65169984	1.0	+	2	ID=g2871.t4.CDS12;Parent=g2871.t4
HiC_scaffold_10	gmst	CDS	65169865	65169984	397.714266	+	2	ID=g2871.t1.CDS10;Parent=g2871.t1
HiC_scaffold_10	gmst	exon	65169865	65169984	397.714266	+	2	ID=g2871.t1.exon10;Parent=g2871.t1
HiC_scaffold_10	gmst	CDS	65169865	65169984	469.58345	+	2	ID=g2871.t2.CDS10;Parent=g2871.t2
HiC_scaffold_10	gmst	exon	65169865	65169984	469.58345	+	2	ID=g2871.t2.exon10;Parent=g2871.t2
HiC_scaffold_10	AUGUSTUS	intron	65169985	65170673	1.0	+	.	ID=g2871.t3.intron11;Parent=g2871.t3
HiC_scaffold_10	AUGUSTUS	intron	65169985	65170673	1.0	+	.	ID=g2871.t4.intron12;Parent=g2871.t4
HiC_scaffold_10	gmst	intron	65169985	65170673	397.714266	+	0	ID=g2871.t1.intron10;Parent=g2871.t1
HiC_scaffold_10	gmst	intron	65169985	65170673	469.58345	+	0	ID=g2871.t2.intron10;Parent=g2871.t2
HiC_scaffold_10	AUGUSTUS	exon	65170674	65170779	.	+	.	ID=g2871.t3.exon12;Parent=g2871.t3
HiC_scaffold_10	AUGUSTUS	exon	65170674	65170779	.	+	.	ID=g2871.t4.exon13;Parent=g2871.t4
HiC_scaffold_10	AUGUSTUS	CDS	65170674	65170779	1.0	+	2	ID=g2871.t3.CDS12;Parent=g2871.t3
HiC_scaffold_10	AUGUSTUS	CDS	65170674	65170779	1.0	+	2	ID=g2871.t4.CDS13;Parent=g2871.t4
HiC_scaffold_10	gmst	CDS	65170674	65170779	397.714266	+	2	ID=g2871.t1.CDS11;Parent=g2871.t1
HiC_scaffold_10	gmst	exon	65170674	65170779	397.714266	+	2	ID=g2871.t1.exon11;Parent=g2871.t1
HiC_scaffold_10	gmst	CDS	65170674	65170779	469.58345	+	2	ID=g2871.t2.CDS11;Parent=g2871.t2
HiC_scaffold_10	gmst	exon	65170674	65170779	469.58345	+	2	ID=g2871.t2.exon11;Parent=g2871.t2
HiC_scaffold_10	AUGUSTUS	intron	65170780	65172421	1.0	+	.	ID=g2871.t3.intron12;Parent=g2871.t3
HiC_scaffold_10	AUGUSTUS	intron	65170780	65172421	1.0	+	.	ID=g2871.t4.intron13;Parent=g2871.t4
HiC_scaffold_10	gmst	intron	65170780	65172421	397.714266	+	0	ID=g2871.t1.intron11;Parent=g2871.t1
HiC_scaffold_10	gmst	intron	65170780	65172421	469.58345	+	0	ID=g2871.t2.intron11;Parent=g2871.t2
HiC_scaffold_10	AUGUSTUS	exon	65172422	65172605	.	+	.	ID=g2871.t3.exon13;Parent=g2871.t3
HiC_scaffold_10	AUGUSTUS	exon	65172422	65172605	.	+	.	ID=g2871.t4.exon14;Parent=g2871.t4
HiC_scaffold_10	AUGUSTUS	CDS	65172422	65172605	1.0	+	1	ID=g2871.t3.CDS13;Parent=g2871.t3
HiC_scaffold_10	AUGUSTUS	CDS	65172422	65172605	1.0	+	1	ID=g2871.t4.CDS14;Parent=g2871.t4
HiC_scaffold_10	gmst	CDS	65172422	65172605	397.714266	+	1	ID=g2871.t1.CDS12;Parent=g2871.t1
HiC_scaffold_10	gmst	exon	65172422	65172605	397.714266	+	1	ID=g2871.t1.exon12;Parent=g2871.t1
HiC_scaffold_10	gmst	CDS	65172422	65172605	469.58345	+	1	ID=g2871.t2.CDS12;Parent=g2871.t2
HiC_scaffold_10	gmst	exon	65172422	65172605	469.58345	+	1	ID=g2871.t2.exon12;Parent=g2871.t2
HiC_scaffold_10	AUGUSTUS	intron	65172606	65173392	1.0	+	.	ID=g2871.t3.intron13;Parent=g2871.t3
HiC_scaffold_10	AUGUSTUS	intron	65172606	65173392	1.0	+	.	ID=g2871.t4.intron14;Parent=g2871.t4
HiC_scaffold_10	gmst	intron	65172606	65173392	397.714266	+	0	ID=g2871.t1.intron12;Parent=g2871.t1
HiC_scaffold_10	gmst	intron	65172606	65173392	469.58345	+	0	ID=g2871.t2.intron12;Parent=g2871.t2
HiC_scaffold_10	AUGUSTUS	exon	65173393	65173548	.	+	.	ID=g2871.t3.exon14;Parent=g2871.t3
HiC_scaffold_10	AUGUSTUS	exon	65173393	65173548	.	+	.	ID=g2871.t4.exon15;Parent=g2871.t4
HiC_scaffold_10	AUGUSTUS	CDS	65173393	65173548	1.0	+	0	ID=g2871.t3.CDS14;Parent=g2871.t3
HiC_scaffold_10	AUGUSTUS	CDS	65173393	65173548	1.0	+	0	ID=g2871.t4.CDS15;Parent=g2871.t4
HiC_scaffold_10	gmst	CDS	65173393	65173548	397.714266	+	0	ID=g2871.t1.CDS13;Parent=g2871.t1
HiC_scaffold_10	gmst	exon	65173393	65173548	397.714266	+	0	ID=g2871.t1.exon13;Parent=g2871.t1
HiC_scaffold_10	gmst	CDS	65173393	65173548	469.58345	+	0	ID=g2871.t2.CDS13;Parent=g2871.t2
HiC_scaffold_10	gmst	exon	65173393	65173548	469.58345	+	0	ID=g2871.t2.exon13;Parent=g2871.t2
HiC_scaffold_10	AUGUSTUS	intron	65173549	65173800	1.0	+	.	ID=g2871.t3.intron14;Parent=g2871.t3
HiC_scaffold_10	AUGUSTUS	intron	65173549	65173800	1.0	+	.	ID=g2871.t4.intron15;Parent=g2871.t4
HiC_scaffold_10	gmst	intron	65173549	65173800	397.714266	+	0	ID=g2871.t1.intron13;Parent=g2871.t1
HiC_scaffold_10	gmst	intron	65173549	65173800	469.58345	+	0	ID=g2871.t2.intron13;Parent=g2871.t2
HiC_scaffold_10	AUGUSTUS	exon	65173801	65173893	.	+	.	ID=g2871.t3.exon15;Parent=g2871.t3
HiC_scaffold_10	AUGUSTUS	exon	65173801	65173893	.	+	.	ID=g2871.t4.exon16;Parent=g2871.t4
HiC_scaffold_10	AUGUSTUS	CDS	65173801	65173893	1.0	+	0	ID=g2871.t3.CDS15;Parent=g2871.t3
HiC_scaffold_10	AUGUSTUS	CDS	65173801	65173893	1.0	+	0	ID=g2871.t4.CDS16;Parent=g2871.t4
HiC_scaffold_10	gmst	CDS	65173801	65173893	397.714266	+	0	ID=g2871.t1.CDS14;Parent=g2871.t1
HiC_scaffold_10	gmst	exon	65173801	65173893	397.714266	+	0	ID=g2871.t1.exon14;Parent=g2871.t1
HiC_scaffold_10	gmst	CDS	65173801	65173893	469.58345	+	0	ID=g2871.t2.CDS14;Parent=g2871.t2
HiC_scaffold_10	gmst	exon	65173801	65173893	469.58345	+	0	ID=g2871.t2.exon14;Parent=g2871.t2
HiC_scaffold_10	AUGUSTUS	intron	65173894	65174398	1.0	+	.	ID=g2871.t3.intron15;Parent=g2871.t3
HiC_scaffold_10	AUGUSTUS	intron	65173894	65174398	1.0	+	.	ID=g2871.t4.intron16;Parent=g2871.t4
HiC_scaffold_10	gmst	intron	65173894	65174398	397.714266	+	0	ID=g2871.t1.intron14;Parent=g2871.t1
HiC_scaffold_10	gmst	intron	65173894	65174398	469.58345	+	0	ID=g2871.t2.intron14;Parent=g2871.t2
HiC_scaffold_10	AUGUSTUS	exon	65174399	65174434	.	+	.	ID=g2871.t3.exon16;Parent=g2871.t3
HiC_scaffold_10	AUGUSTUS	exon	65174399	65174434	.	+	.	ID=g2871.t4.exon17;Parent=g2871.t4
HiC_scaffold_10	AUGUSTUS	CDS	65174399	65174434	1.0	+	0	ID=g2871.t3.CDS16;Parent=g2871.t3
HiC_scaffold_10	AUGUSTUS	CDS	65174399	65174434	1.0	+	0	ID=g2871.t4.CDS17;Parent=g2871.t4
HiC_scaffold_10	gmst	CDS	65174399	65174434	397.714266	+	0	ID=g2871.t1.CDS15;Parent=g2871.t1
HiC_scaffold_10	gmst	exon	65174399	65174434	397.714266	+	0	ID=g2871.t1.exon15;Parent=g2871.t1
HiC_scaffold_10	gmst	CDS	65174399	65174434	469.58345	+	0	ID=g2871.t2.CDS15;Parent=g2871.t2
HiC_scaffold_10	gmst	exon	65174399	65174434	469.58345	+	0	ID=g2871.t2.exon15;Parent=g2871.t2
HiC_scaffold_10	AUGUSTUS	intron	65174435	65175272	1.0	+	.	ID=g2871.t3.intron16;Parent=g2871.t3
HiC_scaffold_10	AUGUSTUS	intron	65174435	65175272	1.0	+	.	ID=g2871.t4.intron17;Parent=g2871.t4
HiC_scaffold_10	gmst	intron	65174435	65175272	397.714266	+	0	ID=g2871.t1.intron15;Parent=g2871.t1
HiC_scaffold_10	gmst	intron	65174435	65175272	469.58345	+	0	ID=g2871.t2.intron15;Parent=g2871.t2
HiC_scaffold_10	AUGUSTUS	exon	65175273	65175488	.	+	.	ID=g2871.t3.exon17;Parent=g2871.t3
HiC_scaffold_10	AUGUSTUS	exon	65175273	65175488	.	+	.	ID=g2871.t4.exon18;Parent=g2871.t4
HiC_scaffold_10	AUGUSTUS	CDS	65175273	65175488	1.0	+	0	ID=g2871.t3.CDS17;Parent=g2871.t3
HiC_scaffold_10	AUGUSTUS	CDS	65175273	65175488	1.0	+	0	ID=g2871.t4.CDS18;Parent=g2871.t4
HiC_scaffold_10	gmst	CDS	65175273	65175488	397.714266	+	0	ID=g2871.t1.CDS16;Parent=g2871.t1
HiC_scaffold_10	gmst	exon	65175273	65175488	397.714266	+	0	ID=g2871.t1.exon16;Parent=g2871.t1
HiC_scaffold_10	gmst	CDS	65175273	65175488	469.58345	+	0	ID=g2871.t2.CDS16;Parent=g2871.t2
HiC_scaffold_10	gmst	exon	65175273	65175488	469.58345	+	0	ID=g2871.t2.exon16;Parent=g2871.t2
HiC_scaffold_10	AUGUSTUS	stop_codon	65175486	65175488	.	+	0	ID=g2871.t3.stop1;Parent=g2871.t3
HiC_scaffold_10	AUGUSTUS	stop_codon	65175486	65175488	.	+	0	ID=g2871.t4.stop1;Parent=g2871.t4
HiC_scaffold_10	gmst	stop_codon	65175486	65175488	397.714266	+	0	ID=g2871.t1.stop1;Parent=g2871.t1
HiC_scaffold_10	gmst	stop_codon	65175486	65175488	469.58345	+	0	ID=g2871.t2.stop1;Parent=g2871.t2
HiC_scaffold_10	AUGUSTUS	start_codon	65183690	65183692	.	+	0	ID=g2872.t1.start1;Parent=g2872.t1
HiC_scaffold_10	AUGUSTUS	exon	65183690	65183754	.	+	.	ID=g2872.t1.exon1;Parent=g2872.t1
HiC_scaffold_10	AUGUSTUS	CDS	65183690	65183754	0.28	+	0	ID=g2872.t1.CDS1;Parent=g2872.t1
HiC_scaffold_10	AUGUSTUS	gene	65183690	65242634	.	+	.	ID=g2872
HiC_scaffold_10	AUGUSTUS	mRNA	65183690	65242634	.	+	.	ID=g2872.t1;Parent=g2872;em_target=29073.XP_008702604.1;em_score=1606.5;em_evalue=0.0;em_tcov=.;em_OGs=COG0666@1|root,KOG0504@2759|Eukaryota,KOG4177@2759|Eukaryota,39UBZ@33154|Opisthokonta,3BEG7@33208|Metazoa,3CTG9@33213|Bilateria,483BF@7711|Chordata,48V5V@7742|Vertebrata,3J7GD@40674|Mammalia,3EU39@33554|Carnivora;em_COG_cat=M;em_desc=ankyrin repeat;em_max_annot_lvl=33208|Metazoa;em_Preferred_name=ANKRD42;em_KEGG_ko=ko:K00944,ko:K17593;em_BRITE=ko00000,ko00001,ko00002,ko01000,ko01009;em_PFAMs=Ank_2,Ank_4,Ank_5;em_GOs=GO:0001817,GO:0001819,GO:0003674,GO:0005488,GO:0005515,GO:0005575,GO:0005622,GO:0005623,GO:0005634,GO:0006355,GO:0008134,GO:0008150,GO:0009889,GO:0010468,GO:0010556,GO:0019219,GO:0019222,GO:0031323,GO:0031326,GO:0031347,GO:0031349,GO:0032101,GO:0032103,GO:0043226,GO:0043227,GO:0043229,GO:0043231,GO:0044093,GO:0044424,GO:0044464,GO:0048518,GO:0048583,GO:0048584,GO:0050727,GO:0050729,GO:0050789,GO:0050794,GO:0051059,GO:0051090,GO:0051091,GO:0051092,GO:0051171,GO:0051239,GO:0051240,GO:0051252,GO:0060255,GO:0065007,GO:0065009,GO:0080090,GO:0080134,GO:1900015,GO:1900017,GO:1903506,GO:2000112,GO:2001141;em_EC=2.7.4.10;em_KEGG_Pathway=ko00230,ko01110,ko01130,map00230,map01110,map01130;em_KEGG_Module=M00049;em_KEGG_Reaction=R00157,R00333;em_KEGG_rclass=RC00002
HiC_scaffold_10	AUGUSTUS	intron	65183755	65183904	0.19	+	.	ID=g2872.t1.intron1;Parent=g2872.t1
HiC_scaffold_10	AUGUSTUS	exon	65183905	65184920	.	+	.	ID=g2872.t1.exon2;Parent=g2872.t1
HiC_scaffold_10	AUGUSTUS	CDS	65183905	65184920	0.36	+	1	ID=g2872.t1.CDS2;Parent=g2872.t1
HiC_scaffold_10	AUGUSTUS	intron	65184921	65186752	1.0	+	.	ID=g2872.t1.intron2;Parent=g2872.t1
HiC_scaffold_10	AUGUSTUS	exon	65186753	65186919	.	+	.	ID=g2872.t1.exon3;Parent=g2872.t1
HiC_scaffold_10	AUGUSTUS	CDS	65186753	65186919	1.0	+	2	ID=g2872.t1.CDS3;Parent=g2872.t1
HiC_scaffold_10	AUGUSTUS	intron	65186920	65193681	1.0	+	.	ID=g2872.t1.intron3;Parent=g2872.t1
HiC_scaffold_10	AUGUSTUS	exon	65193682	65193789	.	+	.	ID=g2872.t1.exon4;Parent=g2872.t1
HiC_scaffold_10	AUGUSTUS	CDS	65193682	65193789	1.0	+	0	ID=g2872.t1.CDS4;Parent=g2872.t1
HiC_scaffold_10	AUGUSTUS	intron	65193790	65195886	1.0	+	.	ID=g2872.t1.intron4;Parent=g2872.t1
HiC_scaffold_10	AUGUSTUS	exon	65195887	65196006	.	+	.	ID=g2872.t1.exon5;Parent=g2872.t1
HiC_scaffold_10	AUGUSTUS	CDS	65195887	65196006	1.0	+	0	ID=g2872.t1.CDS5;Parent=g2872.t1
HiC_scaffold_10	AUGUSTUS	intron	65196007	65197550	1.0	+	.	ID=g2872.t1.intron5;Parent=g2872.t1
HiC_scaffold_10	AUGUSTUS	exon	65197551	65197686	.	+	.	ID=g2872.t1.exon6;Parent=g2872.t1
HiC_scaffold_10	AUGUSTUS	CDS	65197551	65197686	1.0	+	0	ID=g2872.t1.CDS6;Parent=g2872.t1
HiC_scaffold_10	AUGUSTUS	intron	65197687	65208170	1.0	+	.	ID=g2872.t1.intron6;Parent=g2872.t1
HiC_scaffold_10	AUGUSTUS	exon	65208171	65208371	.	+	.	ID=g2872.t1.exon7;Parent=g2872.t1
HiC_scaffold_10	AUGUSTUS	CDS	65208171	65208371	1.0	+	2	ID=g2872.t1.CDS7;Parent=g2872.t1
HiC_scaffold_10	AUGUSTUS	intron	65208372	65213856	1.0	+	.	ID=g2872.t1.intron7;Parent=g2872.t1
HiC_scaffold_10	AUGUSTUS	exon	65213857	65213982	.	+	.	ID=g2872.t1.exon8;Parent=g2872.t1
HiC_scaffold_10	AUGUSTUS	CDS	65213857	65213982	1.0	+	2	ID=g2872.t1.CDS8;Parent=g2872.t1
HiC_scaffold_10	AUGUSTUS	intron	65213983	65218459	1.0	+	.	ID=g2872.t1.intron8;Parent=g2872.t1
HiC_scaffold_10	AUGUSTUS	exon	65218460	65218565	.	+	.	ID=g2872.t1.exon9;Parent=g2872.t1
HiC_scaffold_10	AUGUSTUS	CDS	65218460	65218565	1.0	+	2	ID=g2872.t1.CDS9;Parent=g2872.t1
HiC_scaffold_10	AUGUSTUS	intron	65218566	65221479	1.0	+	.	ID=g2872.t1.intron9;Parent=g2872.t1
HiC_scaffold_10	AUGUSTUS	exon	65221480	65221655	.	+	.	ID=g2872.t1.exon10;Parent=g2872.t1
HiC_scaffold_10	AUGUSTUS	CDS	65221480	65221655	1.0	+	1	ID=g2872.t1.CDS10;Parent=g2872.t1
HiC_scaffold_10	AUGUSTUS	intron	65221656	65236094	1.0	+	.	ID=g2872.t1.intron10;Parent=g2872.t1
HiC_scaffold_10	AUGUSTUS	exon	65236095	65236221	.	+	.	ID=g2872.t1.exon11;Parent=g2872.t1
HiC_scaffold_10	AUGUSTUS	CDS	65236095	65236221	1.0	+	2	ID=g2872.t1.CDS11;Parent=g2872.t1
HiC_scaffold_10	AUGUSTUS	intron	65236222	65238605	1.0	+	.	ID=g2872.t1.intron11;Parent=g2872.t1
HiC_scaffold_10	AUGUSTUS	exon	65238606	65238747	.	+	.	ID=g2872.t1.exon12;Parent=g2872.t1
HiC_scaffold_10	AUGUSTUS	CDS	65238606	65238747	1.0	+	1	ID=g2872.t1.CDS12;Parent=g2872.t1
HiC_scaffold_10	AUGUSTUS	intron	65238748	65242544	1.0	+	.	ID=g2872.t1.intron12;Parent=g2872.t1
HiC_scaffold_10	AUGUSTUS	exon	65242545	65242634	.	+	.	ID=g2872.t1.exon13;Parent=g2872.t1
HiC_scaffold_10	AUGUSTUS	CDS	65242545	65242634	1.0	+	0	ID=g2872.t1.CDS13;Parent=g2872.t1
HiC_scaffold_10	AUGUSTUS	stop_codon	65242632	65242634	.	+	0	ID=g2872.t1.stop1;Parent=g2872.t1
HiC_scaffold_10	AUGUSTUS	stop_codon	65246618	65246620	.	-	0	ID=g2873.t1.stop1;Parent=g2873.t1
HiC_scaffold_10	AUGUSTUS	exon	65246618	65246673	.	-	.	ID=g2873.t1.exon1;Parent=g2873.t1
HiC_scaffold_10	AUGUSTUS	CDS	65246618	65246673	1.0	-	2	ID=g2873.t1.CDS1;Parent=g2873.t1
HiC_scaffold_10	AUGUSTUS	gene	65246618	65283804	.	-	.	ID=g2873
HiC_scaffold_10	AUGUSTUS	mRNA	65246618	65283804	1.0	-	.	ID=g2873.t1;Parent=g2873;em_target=9668.ENSMPUP00000008052;em_score=529.6;em_evalue=2.7e-162;em_tcov=.;em_OGs=KOG3156@1|root,KOG3156@2759|Eukaryota,38HEU@33154|Opisthokonta,3BE7P@33208|Metazoa,3CZIW@33213|Bilateria,4819X@7711|Chordata,48UZK@7742|Vertebrata,3J6RR@40674|Mammalia,3EI8P@33554|Carnivora;em_COG_cat=S;em_desc=Coiled-coil domain-containing protein 90B;em_max_annot_lvl=33208|Metazoa;em_Preferred_name=CCDC90B;em_PFAMs=DUF1640;em_GOs=GO:0005575,GO:0005622,GO:0005623,GO:0005737,GO:0005739,GO:0043226,GO:0043227,GO:0043229,GO:0043231,GO:0044424,GO:0044444,GO:0044464;em_KEGG_ko=ko:K22137;em_BRITE=ko00000,ko03029
HiC_scaffold_10	AUGUSTUS	intron	65246674	65259161	1.0	-	.	ID=g2873.t1.intron1;Parent=g2873.t1
HiC_scaffold_10	AUGUSTUS	exon	65259162	65259276	.	-	.	ID=g2873.t1.exon2;Parent=g2873.t1
HiC_scaffold_10	AUGUSTUS	CDS	65259162	65259276	1.0	-	0	ID=g2873.t1.CDS2;Parent=g2873.t1
HiC_scaffold_10	AUGUSTUS	intron	65259277	65261061	1.0	-	.	ID=g2873.t1.intron2;Parent=g2873.t1
HiC_scaffold_10	AUGUSTUS	exon	65261062	65261115	.	-	.	ID=g2873.t1.exon3;Parent=g2873.t1
HiC_scaffold_10	AUGUSTUS	CDS	65261062	65261115	1.0	-	0	ID=g2873.t1.CDS3;Parent=g2873.t1
HiC_scaffold_10	AUGUSTUS	intron	65261116	65261207	1.0	-	.	ID=g2873.t1.intron3;Parent=g2873.t1
HiC_scaffold_10	AUGUSTUS	exon	65261208	65261279	.	-	.	ID=g2873.t1.exon4;Parent=g2873.t1
HiC_scaffold_10	AUGUSTUS	CDS	65261208	65261279	1.0	-	0	ID=g2873.t1.CDS4;Parent=g2873.t1
HiC_scaffold_10	AUGUSTUS	intron	65261280	65261377	1.0	-	.	ID=g2873.t1.intron4;Parent=g2873.t1
HiC_scaffold_10	AUGUSTUS	exon	65261378	65261419	.	-	.	ID=g2873.t1.exon5;Parent=g2873.t1
HiC_scaffold_10	AUGUSTUS	CDS	65261378	65261419	1.0	-	0	ID=g2873.t1.CDS5;Parent=g2873.t1
HiC_scaffold_10	AUGUSTUS	intron	65261420	65262032	1.0	-	.	ID=g2873.t1.intron5;Parent=g2873.t1
HiC_scaffold_10	AUGUSTUS	exon	65262033	65262134	.	-	.	ID=g2873.t1.exon6;Parent=g2873.t1
HiC_scaffold_10	AUGUSTUS	CDS	65262033	65262134	1.0	-	0	ID=g2873.t1.CDS6;Parent=g2873.t1
HiC_scaffold_10	AUGUSTUS	intron	65262135	65275989	1.0	-	.	ID=g2873.t1.intron6;Parent=g2873.t1
HiC_scaffold_10	AUGUSTUS	exon	65275990	65276093	.	-	.	ID=g2873.t1.exon7;Parent=g2873.t1
HiC_scaffold_10	AUGUSTUS	CDS	65275990	65276093	1.0	-	2	ID=g2873.t1.CDS7;Parent=g2873.t1
HiC_scaffold_10	AUGUSTUS	intron	65276094	65277250	1.0	-	.	ID=g2873.t1.intron7;Parent=g2873.t1
HiC_scaffold_10	AUGUSTUS	exon	65277251	65277370	.	-	.	ID=g2873.t1.exon8;Parent=g2873.t1
HiC_scaffold_10	AUGUSTUS	CDS	65277251	65277370	1.0	-	2	ID=g2873.t1.CDS8;Parent=g2873.t1
HiC_scaffold_10	AUGUSTUS	intron	65277371	65283704	1.0	-	.	ID=g2873.t1.intron8;Parent=g2873.t1
HiC_scaffold_10	AUGUSTUS	exon	65283705	65283804	.	-	.	ID=g2873.t1.exon9;Parent=g2873.t1
HiC_scaffold_10	AUGUSTUS	CDS	65283705	65283804	1.0	-	0	ID=g2873.t1.CDS9;Parent=g2873.t1
HiC_scaffold_10	AUGUSTUS	start_codon	65283802	65283804	.	-	0	ID=g2873.t1.start1;Parent=g2873.t1
HiC_scaffold_10	gmst	stop_codon	65385539	65385541	107.810071	-	0	ID=g2874.t4.stop1;Parent=g2874.t4
HiC_scaffold_10	gmst	stop_codon	65385539	65385541	110.716945	-	0	ID=g2874.t1.stop1;Parent=g2874.t1
HiC_scaffold_10	gmst	stop_codon	65385539	65385541	112.138417	-	0	ID=g2874.t3.stop1;Parent=g2874.t3
HiC_scaffold_10	gmst	stop_codon	65385539	65385541	217.949735	-	0	ID=g2874.t2.stop1;Parent=g2874.t2
HiC_scaffold_10	gmst	stop_codon	65385539	65385541	218.686611	-	0	ID=g2874.t5.stop1;Parent=g2874.t5
HiC_scaffold_10	gmst	stop_codon	65385539	65385541	218.912669	-	0	ID=g2874.t6.stop1;Parent=g2874.t6
HiC_scaffold_10	gmst	CDS	65385539	65385645	107.810071	-	2	ID=g2874.t4.CDS1;Parent=g2874.t4
HiC_scaffold_10	gmst	exon	65385539	65385645	107.810071	-	2	ID=g2874.t4.exon1;Parent=g2874.t4
HiC_scaffold_10	gmst	CDS	65385539	65385645	110.716945	-	2	ID=g2874.t1.CDS1;Parent=g2874.t1
HiC_scaffold_10	gmst	exon	65385539	65385645	110.716945	-	2	ID=g2874.t1.exon1;Parent=g2874.t1
HiC_scaffold_10	gmst	CDS	65385539	65385645	112.138417	-	2	ID=g2874.t3.CDS1;Parent=g2874.t3
HiC_scaffold_10	gmst	exon	65385539	65385645	112.138417	-	2	ID=g2874.t3.exon1;Parent=g2874.t3
HiC_scaffold_10	gmst	CDS	65385539	65385645	217.949735	-	2	ID=g2874.t2.CDS1;Parent=g2874.t2
HiC_scaffold_10	gmst	exon	65385539	65385645	217.949735	-	2	ID=g2874.t2.exon1;Parent=g2874.t2
HiC_scaffold_10	gmst	CDS	65385539	65385645	218.686611	-	2	ID=g2874.t5.CDS1;Parent=g2874.t5
HiC_scaffold_10	gmst	exon	65385539	65385645	218.686611	-	2	ID=g2874.t5.exon1;Parent=g2874.t5
HiC_scaffold_10	gmst	CDS	65385539	65385645	218.912669	-	2	ID=g2874.t6.CDS1;Parent=g2874.t6
HiC_scaffold_10	gmst	exon	65385539	65385645	218.912669	-	2	ID=g2874.t6.exon1;Parent=g2874.t6
HiC_scaffold_10	gmst	mRNA	65385539	66103740	.	-	.	ID=g2874.t2;Parent=g2874;em_target=9668.ENSMPUP00000008068;em_score=1853.6;em_evalue=0.0;em_tcov=.;em_OGs=COG0194@1|root,KOG0708@2759|Eukaryota,38EMW@33154|Opisthokonta,3BE6T@33208|Metazoa,3CR79@33213|Bilateria,480BA@7711|Chordata,48VUA@7742|Vertebrata,3J24C@40674|Mammalia,3EPFD@33554|Carnivora;em_COG_cat=T;em_desc=Discs, large homolog 2 (Drosophila);em_max_annot_lvl=33208|Metazoa;em_Preferred_name=DLG2;em_KEGG_ko=ko:K12075,ko:K12076,ko:K21098;em_KEGG_Pathway=ko04390,ko04391,ko04530,ko04660,ko05165,ko05166,ko05203,map04390,map04391,map04530,map04660,map05165,map05166,map05203;em_BRITE=ko00000,ko00001,ko01009,ko03036;em_PFAMs=Guanylate_kin,L27_1,MAGUK_N_PEST,PDZ,PDZ_assoc,SH3_1,SH3_2;em_GOs=GO:0003008,GO:0003674,GO:0003824,GO:0004385,GO:0005102,GO:0005488,GO:0005515,GO:0005575,GO:0005622,GO:0005623,GO:0005737,GO:0005829,GO:0005886,GO:0005911,GO:0005912,GO:0006139,GO:0006163,GO:0006725,GO:0006753,GO:0006793,GO:0006796,GO:0006807,GO:0006810,GO:0006886,GO:0006928,GO:0007017,GO:0007018,GO:0007043,GO:0007154,GO:0007267,GO:0007268,GO:0007275,GO:0007399,GO:0007600,GO:0008022,GO:0008088,GO:0008089,GO:0008090,GO:0008104,GO:0008150,GO:0008152,GO:0009058,GO:0009116,GO:0009117,GO:0009119,GO:0009123,GO:0009126,GO:0009132,GO:0009135,GO:0009150,GO:0009161,GO:0009165,GO:0009167,GO:0009179,GO:0009185,GO:0009259,GO:0009790,GO:0009792,GO:0009892,GO:0009987,GO:0010035,GO:0010038,GO:0010563,GO:0010921,GO:0010923,GO:0010970,GO:0014069,GO:0015031,GO:0015833,GO:0016020,GO:0016043,GO:0016301,GO:0016310,GO:0016740,GO:0016772,GO:0016776,GO:0018130,GO:0019205,GO:0019220,GO:0019222,GO:0019233,GO:0019438,GO:0019637,GO:0019693,GO:0019899,GO:0019900,GO:0019902,GO:0019903,GO:0019904,GO:0021700,GO:0022008,GO:0022607,GO:0023052,GO:0030054,GO:0030154,GO:0030165,GO:0030182,GO:0030424,GO:0030425,GO:0030705,GO:0031323,GO:0031324,GO:0031503,GO:0032279,GO:0032501,GO:0032502,GO:0033036,GO:0033267,GO:0034329,GO:0034330,GO:0034332,GO:0034333,GO:0034613,GO:0034641,GO:0034654,GO:0035254,GO:0035255,GO:0035303,GO:0035305,GO:0035418,GO:0035864,GO:0035865,GO:0036477,GO:0042221,GO:0042278,GO:0042551,GO:0042886,GO:0042995,GO:0043005,GO:0043025,GO:0043086,GO:0043113,GO:0043226,GO:0043296,GO:0043297,GO:0044085,GO:0044092,GO:0044224,GO:0044237,GO:0044238,GO:0044249,GO:0044271,GO:0044281,GO:0044297,GO:0044304,GO:0044424,GO:0044425,GO:0044444,GO:0044456,GO:0044459,GO:0044463,GO:0044464,GO:0045161,GO:0045184,GO:0045186,GO:0045202,GO:0045211,GO:0045216,GO:0045936,GO:0046037,GO:0046128,GO:0046483,GO:0046710,GO:0046907,GO:0046940,GO:0046982,GO:0046983,GO:0048468,GO:0048469,GO:0048519,GO:0048523,GO:0048666,GO:0048699,GO:0048731,GO:0048856,GO:0048869,GO:0050145,GO:0050789,GO:0050790,GO:0050794,GO:0050808,GO:0050877,GO:0050896,GO:0051174,GO:0051179,GO:0051234,GO:0051336,GO:0051346,GO:0051641,GO:0051649,GO:0051668,GO:0051716,GO:0055086,GO:0061024,GO:0065007,GO:0065009,GO:0070161,GO:0070727,GO:0070887,GO:0071241,GO:0071248,GO:0071695,GO:0071702,GO:0071704,GO:0071705,GO:0071840,GO:0071944,GO:0072521,GO:0072657,GO:0090407,GO:0097060,GO:0097120,GO:0097447,GO:0097458,GO:0098590,GO:0098794,GO:0098840,GO:0098916,GO:0098930,GO:0098984,GO:0099111,GO:0099118,GO:0099536,GO:0099537,GO:0099572,GO:0099640,GO:0099641,GO:0099642,GO:0120025,GO:0120038,GO:1901068,GO:1901135,GO:1901293,GO:1901360,GO:1901362,GO:1901564,GO:1901576,GO:1901657,GO:1905383
HiC_scaffold_10	gmst	mRNA	65385539	66260731	.	-	.	ID=g2874.t3;Parent=g2874;em_target=10090.ENSMUSP00000102814;em_score=1788.2;em_evalue=0.0;em_tcov=.;em_OGs=COG0194@1|root,KOG0708@2759|Eukaryota,38EMW@33154|Opisthokonta,3BE6T@33208|Metazoa,3CR79@33213|Bilateria,480BA@7711|Chordata,48VUA@7742|Vertebrata,3J24C@40674|Mammalia,35EBK@314146|Euarchontoglires,4PY30@9989|Rodentia;em_COG_cat=F;em_desc=Required for perception of chronic pain through NMDA receptor signaling. Regulates surface expression of NMDA receptors in dorsal horn neurons of the spinal cord. Interacts with the cytoplasmic tail of NMDA receptor subunits as well as inward rectifying potassium channels. Involved in regulation of synaptic stability at cholinergic synapses. Part of the postsynaptic protein scaffold of excitatory synapses;em_max_annot_lvl=33208|Metazoa;em_Preferred_name=DLG2;em_KEGG_ko=ko:K12075,ko:K12076,ko:K21098;em_KEGG_Pathway=ko04390,ko04391,ko04530,ko04660,ko05165,ko05166,ko05203,map04390,map04391,map04530,map04660,map05165,map05166,map05203;em_BRITE=ko00000,ko00001,ko01009,ko03036;em_PFAMs=Guanylate_kin,L27_1,MAGUK_N_PEST,PDZ,PDZ_assoc,SH3_1,SH3_2;em_GOs=GO:0000003,GO:0000122,GO:0000226,GO:0001501,GO:0001654,GO:0001655,GO:0001657,GO:0001658,GO:0001736,GO:0001738,GO:0001763,GO:0001771,GO:0001772,GO:0001775,GO:0001816,GO:0001822,GO:0001823,GO:0001932,GO:0001933,GO:0001934,GO:0001935,GO:0002009,GO:0002088,GO:0002250,GO:0002252,GO:0002367,GO:0002369,GO:0002376,GO:0002440,GO:0002443,GO:0002449,GO:0002456,GO:0002460,GO:0002682,GO:0002683,GO:0002694,GO:0002695,GO:0003006,GO:0003008,GO:0003012,GO:0003674,GO:0003824,GO:0004385,GO:0005102,GO:0005198,GO:0005488,GO:0005515,GO:0005575,GO:0005576,GO:0005604,GO:0005605,GO:0005622,GO:0005623,GO:0005634,GO:0005737,GO:0005783,GO:0005794,GO:0005829,GO:0005856,GO:0005874,GO:0005886,GO:0005887,GO:0005902,GO:0005911,GO:0005912,GO:0005913,GO:0005923,GO:0006139,GO:0006163,GO:0006355,GO:0006357,GO:0006725,GO:0006753,GO:0006793,GO:0006796,GO:0006807,GO:0006810,GO:0006886,GO:0006928,GO:0006936,GO:0006937,GO:0006939,GO:0006942,GO:0006955,GO:0006996,GO:0007010,GO:0007015,GO:0007017,GO:0007018,GO:0007043,GO:0007049,GO:0007051,GO:0007154,GO:0007155,GO:0007162,GO:0007163,GO:0007164,GO:0007267,GO:0007268,GO:0007275,GO:0007346,GO:0007399,GO:0007423,GO:0007600,GO:0008016,GO:0008022,GO:0008037,GO:0008064,GO:0008088,GO:0008089,GO:0008090,GO:0008092,GO:0008104,GO:0008150,GO:0008152,GO:0008283,GO:0008284,GO:0008285,GO:0008328,GO:0008360,GO:0009058,GO:0009116,GO:0009117,GO:0009119,GO:0009123,GO:0009126,GO:0009132,GO:0009135,GO:0009150,GO:0009161,GO:0009165,GO:0009167,GO:0009179,GO:0009185,GO:0009259,GO:0009653,GO:0009790,GO:0009792,GO:0009887,GO:0009888,GO:0009889,GO:0009890,GO:0009892,GO:0009893,GO:0009898,GO:0009925,GO:0009966,GO:0009968,GO:0009987,GO:0009988,GO:0010035,GO:0010038,GO:0010468,GO:0010556,GO:0010558,GO:0010562,GO:0010563,GO:0010604,GO:0010605,GO:0010629,GO:0010638,GO:0010646,GO:0010648,GO:0010921,GO:0010923,GO:0010959,GO:0010970,GO:0012505,GO:0014069,GO:0014821,GO:0015031,GO:0015459,GO:0015630,GO:0015833,GO:0016020,GO:0016021,GO:0016043,GO:0016247,GO:0016301,GO:0016310,GO:0016323,GO:0016328,GO:0016740,GO:0016772,GO:0016776,GO:0018130,GO:0019205,GO:0019219,GO:0019220,GO:0019222,GO:0019233,GO:0019438,GO:0019538,GO:0019637,GO:0019693,GO:0019894,GO:0019899,GO:0019900,GO:0019901,GO:0019902,GO:0019903,GO:0019904,GO:0021700,GO:0022008,GO:0022402,GO:0022407,GO:0022408,GO:0022414,GO:0022603,GO:0022604,GO:0022607,GO:0022610,GO:0022898,GO:0023051,GO:0023052,GO:0023057,GO:0030029,GO:0030036,GO:0030054,GO:0030154,GO:0030155,GO:0030165,GO:0030182,GO:0030315,GO:0030424,GO:0030425,GO:0030426,GO:0030427,GO:0030432,GO:0030705,GO:0030832,GO:0030833,GO:0030838,GO:0030865,GO:0030866,GO:0030953,GO:0031012,GO:0031122,GO:0031224,GO:0031226,GO:0031253,GO:0031323,GO:0031324,GO:0031325,GO:0031326,GO:0031327,GO:0031334,GO:0031399,GO:0031400,GO:0031401,GO:0031434,GO:0031503,GO:0031579,GO:0031594,GO:0031625,GO:0031641,GO:0032147,GO:0032268,GO:0032269,GO:0032270,GO:0032271,GO:0032273,GO:0032279,GO:0032281,GO:0032409,GO:0032412,GO:0032501,GO:0032502,GO:0032535,GO:0032872,GO:0032873,GO:0032879,GO:0032880,GO:0032944,GO:0032945,GO:0032947,GO:0032956,GO:0032970,GO:0032991,GO:0033036,GO:0033043,GO:0033267,GO:0033268,GO:0033270,GO:0033674,GO:0034329,GO:0034330,GO:0034332,GO:0034333,GO:0034613,GO:0034629,GO:0034641,GO:0034654,GO:0034702,GO:0034703,GO:0034762,GO:0034765,GO:0035088,GO:0035239,GO:0035254,GO:0035255,GO:0035295,GO:0035303,GO:0035305,GO:0035418,GO:0035748,GO:0035864,GO:0035865,GO:0036477,GO:0040008,GO:0040014,GO:0040018,GO:0042110,GO:0042127,GO:0042129,GO:0042130,GO:0042221,GO:0042278,GO:0042325,GO:0042326,GO:0042327,GO:0042383,GO:0042391,GO:0042551,GO:0042734,GO:0042886,GO:0042982,GO:0042995,GO:0043005,GO:0043009,GO:0043010,GO:0043025,GO:0043085,GO:0043086,GO:0043113,GO:0043170,GO:0043198,GO:0043209,GO:0043219,GO:0043226,GO:0043227,GO:0043228,GO:0043229,GO:0043231,GO:0043232,GO:0043235,GO:0043254,GO:0043266,GO:0043268,GO:0043269,GO:0043270,GO:0043296,GO:0043297,GO:0043408,GO:0043409,GO:0043549,GO:0043622,GO:0044057,GO:0044085,GO:0044087,GO:0044089,GO:0044092,GO:0044093,GO:0044224,GO:0044237,GO:0044238,GO:0044249,GO:0044271,GO:0044281,GO:0044297,GO:0044304,GO:0044325,GO:0044389,GO:0044420,GO:0044421,GO:0044422,GO:0044424,GO:0044425,GO:0044430,GO:0044444,GO:0044446,GO:0044456,GO:0044459,GO:0044463,GO:0044464,GO:0045121,GO:0045161,GO:0045178,GO:0045184,GO:0045186,GO:0045197,GO:0045202,GO:0045211,GO:0045216,GO:0045321,GO:0045786,GO:0045859,GO:0045860,GO:0045892,GO:0045927,GO:0045930,GO:0045934,GO:0045936,GO:0045937,GO:0046037,GO:0046128,GO:0046483,GO:0046649,GO:0046710,GO:0046907,GO:0046940,GO:0046982,GO:0046983,GO:0048468,GO:0048469,GO:0048471,GO:0048513,GO:0048518,GO:0048519,GO:0048522,GO:0048523,GO:0048562,GO:0048568,GO:0048583,GO:0048585,GO:0048598,GO:0048608,GO:0048638,GO:0048639,GO:0048666,GO:0048699,GO:0048704,GO:0048705,GO:0048706,GO:0048729,GO:0048731,GO:0048745,GO:0048754,GO:0048856,GO:0048869,GO:0050145,GO:0050670,GO:0050672,GO:0050673,GO:0050678,GO:0050680,GO:0050730,GO:0050731,GO:0050789,GO:0050790,GO:0050793,GO:0050794,GO:0050808,GO:0050863,GO:0050865,GO:0050866,GO:0050868,GO:0050877,GO:0050896,GO:0051049,GO:0051050,GO:0051094,GO:0051128,GO:0051130,GO:0051171,GO:0051172,GO:0051173,GO:0051174,GO:0051179,GO:0051234,GO:0051239,GO:0051240,GO:0051246,GO:0051247,GO:0051248,GO:0051249,GO:0051250,GO:0051252,GO:0051253,GO:0051270,GO:0051336,GO:0051338,GO:0051346,GO:0051347,GO:0051493,GO:0051495,GO:0051640,GO:0051641,GO:0051642,GO:0051649,GO:0051656,GO:0051660,GO:0051668,GO:0051716,GO:0051726,GO:0051896,GO:0051898,GO:0051960,GO:0055086,GO:0055117,GO:0060021,GO:0060022,GO:0060255,GO:0060306,GO:0060307,GO:0060341,GO:0060429,GO:0060537,GO:0060562,GO:0060675,GO:0060993,GO:0061024,GO:0061097,GO:0061098,GO:0061138,GO:0061245,GO:0061326,GO:0061333,GO:0061458,GO:0061842,GO:0062009,GO:0062023,GO:0065007,GO:0065008,GO:0065009,GO:0070160,GO:0070161,GO:0070302,GO:0070303,GO:0070372,GO:0070373,GO:0070663,GO:0070664,GO:0070727,GO:0070830,GO:0070887,GO:0071241,GO:0071248,GO:0071695,GO:0071702,GO:0071704,GO:0071705,GO:0071840,GO:0071944,GO:0072001,GO:0072006,GO:0072009,GO:0072028,GO:0072073,GO:0072078,GO:0072080,GO:0072088,GO:0072163,GO:0072164,GO:0072171,GO:0072521,GO:0072657,GO:0072659,GO:0080090,GO:0080134,GO:0080135,GO:0086004,GO:0090066,GO:0090257,GO:0090407,GO:0097016,GO:0097025,GO:0097060,GO:0097120,GO:0097435,GO:0097447,GO:0097458,GO:0098552,GO:0098562,GO:0098589,GO:0098590,GO:0098609,GO:0098772,GO:0098793,GO:0098794,GO:0098796,GO:0098797,GO:0098802,GO:0098805,GO:0098840,GO:0098857,GO:0098858,GO:0098878,GO:0098900,GO:0098901,GO:0098903,GO:0098911,GO:0098916,GO:0098930,GO:0098984,GO:0099080,GO:0099081,GO:0099106,GO:0099111,GO:0099118,GO:0099512,GO:0099513,GO:0099536,GO:0099537,GO:0099572,GO:0099623,GO:0099640,GO:0099641,GO:0099642,GO:0110053,GO:0120025,GO:0120038,GO:0150034,GO:1900744,GO:1901016,GO:1901068,GO:1901135,GO:1901293,GO:1901360,GO:1901362,GO:1901379,GO:1901564,GO:1901576,GO:1901657,GO:1902302,GO:1902495,GO:1902531,GO:1902532,GO:1902679,GO:1902903,GO:1902905,GO:1903037,GO:1903038,GO:1903076,GO:1903078,GO:1903115,GO:1903286,GO:1903506,GO:1903507,GO:1903522,GO:1903753,GO:1903760,GO:1903764,GO:1903827,GO:1903829,GO:1904062,GO:1904375,GO:1904377,GO:1905024,GO:1905031,GO:1905383,GO:1905475,GO:1905477,GO:1990351,GO:1990778,GO:2000026,GO:2000112,GO:2000113,GO:2001141,GO:2001257
HiC_scaffold_10	gmst	mRNA	65385539	66555774	.	-	.	ID=g2874.t1;Parent=g2874;em_target=51337.XP_004658347.1;em_score=1964.4;em_evalue=0.0;em_tcov=.;em_OGs=COG0194@1|root,KOG0708@2759|Eukaryota,38EMW@33154|Opisthokonta,3BE6T@33208|Metazoa,3CR79@33213|Bilateria,480BA@7711|Chordata,48VUA@7742|Vertebrata,3J24C@40674|Mammalia,35EBK@314146|Euarchontoglires,4PY30@9989|Rodentia;em_COG_cat=F;em_desc=Required for perception of chronic pain through NMDA receptor signaling. Regulates surface expression of NMDA receptors in dorsal horn neurons of the spinal cord. Interacts with the cytoplasmic tail of NMDA receptor subunits as well as inward rectifying potassium channels. Involved in regulation of synaptic stability at cholinergic synapses. Part of the postsynaptic protein scaffold of excitatory synapses;em_max_annot_lvl=33208|Metazoa;em_Preferred_name=DLG2;em_KEGG_ko=ko:K12075,ko:K12076,ko:K21098;em_KEGG_Pathway=ko04390,ko04391,ko04530,ko04660,ko05165,ko05166,ko05203,map04390,map04391,map04530,map04660,map05165,map05166,map05203;em_BRITE=ko00000,ko00001,ko01009,ko03036;em_PFAMs=Guanylate_kin,L27_1,MAGUK_N_PEST,PDZ,PDZ_assoc,SH3_1,SH3_2;em_GOs=GO:0003008,GO:0003674,GO:0003824,GO:0004385,GO:0005102,GO:0005488,GO:0005515,GO:0005575,GO:0005622,GO:0005623,GO:0005737,GO:0005829,GO:0005886,GO:0005911,GO:0005912,GO:0006139,GO:0006163,GO:0006725,GO:0006753,GO:0006793,GO:0006796,GO:0006807,GO:0006810,GO:0006886,GO:0006928,GO:0007017,GO:0007018,GO:0007043,GO:0007154,GO:0007267,GO:0007268,GO:0007275,GO:0007399,GO:0007600,GO:0008022,GO:0008088,GO:0008089,GO:0008090,GO:0008104,GO:0008150,GO:0008152,GO:0009058,GO:0009116,GO:0009117,GO:0009119,GO:0009123,GO:0009126,GO:0009132,GO:0009135,GO:0009150,GO:0009161,GO:0009165,GO:0009167,GO:0009179,GO:0009185,GO:0009259,GO:0009790,GO:0009792,GO:0009892,GO:0009987,GO:0010035,GO:0010038,GO:0010563,GO:0010921,GO:0010923,GO:0010970,GO:0014069,GO:0015031,GO:0015833,GO:0016020,GO:0016043,GO:0016301,GO:0016310,GO:0016740,GO:0016772,GO:0016776,GO:0018130,GO:0019205,GO:0019220,GO:0019222,GO:0019233,GO:0019438,GO:0019637,GO:0019693,GO:0019899,GO:0019900,GO:0019902,GO:0019903,GO:0019904,GO:0021700,GO:0022008,GO:0022607,GO:0023052,GO:0030054,GO:0030154,GO:0030165,GO:0030182,GO:0030424,GO:0030425,GO:0030705,GO:0031323,GO:0031324,GO:0031503,GO:0032279,GO:0032501,GO:0032502,GO:0033036,GO:0033267,GO:0034329,GO:0034330,GO:0034332,GO:0034333,GO:0034613,GO:0034641,GO:0034654,GO:0035254,GO:0035255,GO:0035303,GO:0035305,GO:0035418,GO:0035864,GO:0035865,GO:0036477,GO:0042221,GO:0042278,GO:0042551,GO:0042886,GO:0042995,GO:0043005,GO:0043025,GO:0043086,GO:0043113,GO:0043226,GO:0043296,GO:0043297,GO:0044085,GO:0044092,GO:0044224,GO:0044237,GO:0044238,GO:0044249,GO:0044271,GO:0044281,GO:0044297,GO:0044304,GO:0044424,GO:0044425,GO:0044444,GO:0044456,GO:0044459,GO:0044463,GO:0044464,GO:0045161,GO:0045184,GO:0045186,GO:0045202,GO:0045211,GO:0045216,GO:0045936,GO:0046037,GO:0046128,GO:0046483,GO:0046710,GO:0046907,GO:0046940,GO:0046982,GO:0046983,GO:0048468,GO:0048469,GO:0048519,GO:0048523,GO:0048666,GO:0048699,GO:0048731,GO:0048856,GO:0048869,GO:0050145,GO:0050789,GO:0050790,GO:0050794,GO:0050808,GO:0050877,GO:0050896,GO:0051174,GO:0051179,GO:0051234,GO:0051336,GO:0051346,GO:0051641,GO:0051649,GO:0051668,GO:0051716,GO:0055086,GO:0061024,GO:0065007,GO:0065009,GO:0070161,GO:0070727,GO:0070887,GO:0071241,GO:0071248,GO:0071695,GO:0071702,GO:0071704,GO:0071705,GO:0071840,GO:0071944,GO:0072521,GO:0072657,GO:0090407,GO:0097060,GO:0097120,GO:0097447,GO:0097458,GO:0098590,GO:0098794,GO:0098840,GO:0098916,GO:0098930,GO:0098984,GO:0099111,GO:0099118,GO:0099536,GO:0099537,GO:0099572,GO:0099640,GO:0099641,GO:0099642,GO:0120025,GO:0120038,GO:1901068,GO:1901135,GO:1901293,GO:1901360,GO:1901362,GO:1901564,GO:1901576,GO:1901657,GO:1905383
HiC_scaffold_10	gmst	mRNA	65385539	66555774	.	-	.	ID=g2874.t4;Parent=g2874;em_target=10090.ENSMUSP00000102814;em_score=1893.2;em_evalue=0.0;em_tcov=.;em_OGs=COG0194@1|root,KOG0708@2759|Eukaryota,38EMW@33154|Opisthokonta,3BE6T@33208|Metazoa,3CR79@33213|Bilateria,480BA@7711|Chordata,48VUA@7742|Vertebrata,3J24C@40674|Mammalia,35EBK@314146|Euarchontoglires,4PY30@9989|Rodentia;em_COG_cat=F;em_desc=Required for perception of chronic pain through NMDA receptor signaling. Regulates surface expression of NMDA receptors in dorsal horn neurons of the spinal cord. Interacts with the cytoplasmic tail of NMDA receptor subunits as well as inward rectifying potassium channels. Involved in regulation of synaptic stability at cholinergic synapses. Part of the postsynaptic protein scaffold of excitatory synapses;em_max_annot_lvl=33208|Metazoa;em_Preferred_name=DLG2;em_KEGG_ko=ko:K12075,ko:K12076,ko:K21098;em_KEGG_Pathway=ko04390,ko04391,ko04530,ko04660,ko05165,ko05166,ko05203,map04390,map04391,map04530,map04660,map05165,map05166,map05203;em_BRITE=ko00000,ko00001,ko01009,ko03036;em_PFAMs=Guanylate_kin,L27_1,MAGUK_N_PEST,PDZ,PDZ_assoc,SH3_1,SH3_2;em_GOs=GO:0000003,GO:0000122,GO:0000226,GO:0001501,GO:0001654,GO:0001655,GO:0001657,GO:0001658,GO:0001736,GO:0001738,GO:0001763,GO:0001771,GO:0001772,GO:0001775,GO:0001816,GO:0001822,GO:0001823,GO:0001932,GO:0001933,GO:0001934,GO:0001935,GO:0002009,GO:0002088,GO:0002250,GO:0002252,GO:0002367,GO:0002369,GO:0002376,GO:0002440,GO:0002443,GO:0002449,GO:0002456,GO:0002460,GO:0002682,GO:0002683,GO:0002694,GO:0002695,GO:0003006,GO:0003008,GO:0003012,GO:0003674,GO:0003824,GO:0004385,GO:0005102,GO:0005198,GO:0005488,GO:0005515,GO:0005575,GO:0005576,GO:0005604,GO:0005605,GO:0005622,GO:0005623,GO:0005634,GO:0005737,GO:0005783,GO:0005794,GO:0005829,GO:0005856,GO:0005874,GO:0005886,GO:0005887,GO:0005902,GO:0005911,GO:0005912,GO:0005913,GO:0005923,GO:0006139,GO:0006163,GO:0006355,GO:0006357,GO:0006725,GO:0006753,GO:0006793,GO:0006796,GO:0006807,GO:0006810,GO:0006886,GO:0006928,GO:0006936,GO:0006937,GO:0006939,GO:0006942,GO:0006955,GO:0006996,GO:0007010,GO:0007015,GO:0007017,GO:0007018,GO:0007043,GO:0007049,GO:0007051,GO:0007154,GO:0007155,GO:0007162,GO:0007163,GO:0007164,GO:0007267,GO:0007268,GO:0007275,GO:0007346,GO:0007399,GO:0007423,GO:0007600,GO:0008016,GO:0008022,GO:0008037,GO:0008064,GO:0008088,GO:0008089,GO:0008090,GO:0008092,GO:0008104,GO:0008150,GO:0008152,GO:0008283,GO:0008284,GO:0008285,GO:0008328,GO:0008360,GO:0009058,GO:0009116,GO:0009117,GO:0009119,GO:0009123,GO:0009126,GO:0009132,GO:0009135,GO:0009150,GO:0009161,GO:0009165,GO:0009167,GO:0009179,GO:0009185,GO:0009259,GO:0009653,GO:0009790,GO:0009792,GO:0009887,GO:0009888,GO:0009889,GO:0009890,GO:0009892,GO:0009893,GO:0009898,GO:0009925,GO:0009966,GO:0009968,GO:0009987,GO:0009988,GO:0010035,GO:0010038,GO:0010468,GO:0010556,GO:0010558,GO:0010562,GO:0010563,GO:0010604,GO:0010605,GO:0010629,GO:0010638,GO:0010646,GO:0010648,GO:0010921,GO:0010923,GO:0010959,GO:0010970,GO:0012505,GO:0014069,GO:0014821,GO:0015031,GO:0015459,GO:0015630,GO:0015833,GO:0016020,GO:0016021,GO:0016043,GO:0016247,GO:0016301,GO:0016310,GO:0016323,GO:0016328,GO:0016740,GO:0016772,GO:0016776,GO:0018130,GO:0019205,GO:0019219,GO:0019220,GO:0019222,GO:0019233,GO:0019438,GO:0019538,GO:0019637,GO:0019693,GO:0019894,GO:0019899,GO:0019900,GO:0019901,GO:0019902,GO:0019903,GO:0019904,GO:0021700,GO:0022008,GO:0022402,GO:0022407,GO:0022408,GO:0022414,GO:0022603,GO:0022604,GO:0022607,GO:0022610,GO:0022898,GO:0023051,GO:0023052,GO:0023057,GO:0030029,GO:0030036,GO:0030054,GO:0030154,GO:0030155,GO:0030165,GO:0030182,GO:0030315,GO:0030424,GO:0030425,GO:0030426,GO:0030427,GO:0030432,GO:0030705,GO:0030832,GO:0030833,GO:0030838,GO:0030865,GO:0030866,GO:0030953,GO:0031012,GO:0031122,GO:0031224,GO:0031226,GO:0031253,GO:0031323,GO:0031324,GO:0031325,GO:0031326,GO:0031327,GO:0031334,GO:0031399,GO:0031400,GO:0031401,GO:0031434,GO:0031503,GO:0031579,GO:0031594,GO:0031625,GO:0031641,GO:0032147,GO:0032268,GO:0032269,GO:0032270,GO:0032271,GO:0032273,GO:0032279,GO:0032281,GO:0032409,GO:0032412,GO:0032501,GO:0032502,GO:0032535,GO:0032872,GO:0032873,GO:0032879,GO:0032880,GO:0032944,GO:0032945,GO:0032947,GO:0032956,GO:0032970,GO:0032991,GO:0033036,GO:0033043,GO:0033267,GO:0033268,GO:0033270,GO:0033674,GO:0034329,GO:0034330,GO:0034332,GO:0034333,GO:0034613,GO:0034629,GO:0034641,GO:0034654,GO:0034702,GO:0034703,GO:0034762,GO:0034765,GO:0035088,GO:0035239,GO:0035254,GO:0035255,GO:0035295,GO:0035303,GO:0035305,GO:0035418,GO:0035748,GO:0035864,GO:0035865,GO:0036477,GO:0040008,GO:0040014,GO:0040018,GO:0042110,GO:0042127,GO:0042129,GO:0042130,GO:0042221,GO:0042278,GO:0042325,GO:0042326,GO:0042327,GO:0042383,GO:0042391,GO:0042551,GO:0042734,GO:0042886,GO:0042982,GO:0042995,GO:0043005,GO:0043009,GO:0043010,GO:0043025,GO:0043085,GO:0043086,GO:0043113,GO:0043170,GO:0043198,GO:0043209,GO:0043219,GO:0043226,GO:0043227,GO:0043228,GO:0043229,GO:0043231,GO:0043232,GO:0043235,GO:0043254,GO:0043266,GO:0043268,GO:0043269,GO:0043270,GO:0043296,GO:0043297,GO:0043408,GO:0043409,GO:0043549,GO:0043622,GO:0044057,GO:0044085,GO:0044087,GO:0044089,GO:0044092,GO:0044093,GO:0044224,GO:0044237,GO:0044238,GO:0044249,GO:0044271,GO:0044281,GO:0044297,GO:0044304,GO:0044325,GO:0044389,GO:0044420,GO:0044421,GO:0044422,GO:0044424,GO:0044425,GO:0044430,GO:0044444,GO:0044446,GO:0044456,GO:0044459,GO:0044463,GO:0044464,GO:0045121,GO:0045161,GO:0045178,GO:0045184,GO:0045186,GO:0045197,GO:0045202,GO:0045211,GO:0045216,GO:0045321,GO:0045786,GO:0045859,GO:0045860,GO:0045892,GO:0045927,GO:0045930,GO:0045934,GO:0045936,GO:0045937,GO:0046037,GO:0046128,GO:0046483,GO:0046649,GO:0046710,GO:0046907,GO:0046940,GO:0046982,GO:0046983,GO:0048468,GO:0048469,GO:0048471,GO:0048513,GO:0048518,GO:0048519,GO:0048522,GO:0048523,GO:0048562,GO:0048568,GO:0048583,GO:0048585,GO:0048598,GO:0048608,GO:0048638,GO:0048639,GO:0048666,GO:0048699,GO:0048704,GO:0048705,GO:0048706,GO:0048729,GO:0048731,GO:0048745,GO:0048754,GO:0048856,GO:0048869,GO:0050145,GO:0050670,GO:0050672,GO:0050673,GO:0050678,GO:0050680,GO:0050730,GO:0050731,GO:0050789,GO:0050790,GO:0050793,GO:0050794,GO:0050808,GO:0050863,GO:0050865,GO:0050866,GO:0050868,GO:0050877,GO:0050896,GO:0051049,GO:0051050,GO:0051094,GO:0051128,GO:0051130,GO:0051171,GO:0051172,GO:0051173,GO:0051174,GO:0051179,GO:0051234,GO:0051239,GO:0051240,GO:0051246,GO:0051247,GO:0051248,GO:0051249,GO:0051250,GO:0051252,GO:0051253,GO:0051270,GO:0051336,GO:0051338,GO:0051346,GO:0051347,GO:0051493,GO:0051495,GO:0051640,GO:0051641,GO:0051642,GO:0051649,GO:0051656,GO:0051660,GO:0051668,GO:0051716,GO:0051726,GO:0051896,GO:0051898,GO:0051960,GO:0055086,GO:0055117,GO:0060021,GO:0060022,GO:0060255,GO:0060306,GO:0060307,GO:0060341,GO:0060429,GO:0060537,GO:0060562,GO:0060675,GO:0060993,GO:0061024,GO:0061097,GO:0061098,GO:0061138,GO:0061245,GO:0061326,GO:0061333,GO:0061458,GO:0061842,GO:0062009,GO:0062023,GO:0065007,GO:0065008,GO:0065009,GO:0070160,GO:0070161,GO:0070302,GO:0070303,GO:0070372,GO:0070373,GO:0070663,GO:0070664,GO:0070727,GO:0070830,GO:0070887,GO:0071241,GO:0071248,GO:0071695,GO:0071702,GO:0071704,GO:0071705,GO:0071840,GO:0071944,GO:0072001,GO:0072006,GO:0072009,GO:0072028,GO:0072073,GO:0072078,GO:0072080,GO:0072088,GO:0072163,GO:0072164,GO:0072171,GO:0072521,GO:0072657,GO:0072659,GO:0080090,GO:0080134,GO:0080135,GO:0086004,GO:0090066,GO:0090257,GO:0090407,GO:0097016,GO:0097025,GO:0097060,GO:0097120,GO:0097435,GO:0097447,GO:0097458,GO:0098552,GO:0098562,GO:0098589,GO:0098590,GO:0098609,GO:0098772,GO:0098793,GO:0098794,GO:0098796,GO:0098797,GO:0098802,GO:0098805,GO:0098840,GO:0098857,GO:0098858,GO:0098878,GO:0098900,GO:0098901,GO:0098903,GO:0098911,GO:0098916,GO:0098930,GO:0098984,GO:0099080,GO:0099081,GO:0099106,GO:0099111,GO:0099118,GO:0099512,GO:0099513,GO:0099536,GO:0099537,GO:0099572,GO:0099623,GO:0099640,GO:0099641,GO:0099642,GO:0110053,GO:0120025,GO:0120038,GO:0150034,GO:1900744,GO:1901016,GO:1901068,GO:1901135,GO:1901293,GO:1901360,GO:1901362,GO:1901379,GO:1901564,GO:1901576,GO:1901657,GO:1902302,GO:1902495,GO:1902531,GO:1902532,GO:1902679,GO:1902903,GO:1902905,GO:1903037,GO:1903038,GO:1903076,GO:1903078,GO:1903115,GO:1903286,GO:1903506,GO:1903507,GO:1903522,GO:1903753,GO:1903760,GO:1903764,GO:1903827,GO:1903829,GO:1904062,GO:1904375,GO:1904377,GO:1905024,GO:1905031,GO:1905383,GO:1905475,GO:1905477,GO:1990351,GO:1990778,GO:2000026,GO:2000112,GO:2000113,GO:2001141,GO:2001257
HiC_scaffold_10	gmst	gene	65385539	66730218	.	-	.	ID=g2874
HiC_scaffold_10	gmst	mRNA	65385539	66730218	.	-	.	ID=g2874.t5;Parent=g2874;em_target=10090.ENSMUSP00000102814;em_score=1918.1;em_evalue=0.0;em_tcov=.;em_OGs=COG0194@1|root,KOG0708@2759|Eukaryota,38EMW@33154|Opisthokonta,3BE6T@33208|Metazoa,3CR79@33213|Bilateria,480BA@7711|Chordata,48VUA@7742|Vertebrata,3J24C@40674|Mammalia,35EBK@314146|Euarchontoglires,4PY30@9989|Rodentia;em_COG_cat=F;em_desc=Required for perception of chronic pain through NMDA receptor signaling. Regulates surface expression of NMDA receptors in dorsal horn neurons of the spinal cord. Interacts with the cytoplasmic tail of NMDA receptor subunits as well as inward rectifying potassium channels. Involved in regulation of synaptic stability at cholinergic synapses. Part of the postsynaptic protein scaffold of excitatory synapses;em_max_annot_lvl=33208|Metazoa;em_Preferred_name=DLG2;em_KEGG_ko=ko:K12075,ko:K12076,ko:K21098;em_KEGG_Pathway=ko04390,ko04391,ko04530,ko04660,ko05165,ko05166,ko05203,map04390,map04391,map04530,map04660,map05165,map05166,map05203;em_BRITE=ko00000,ko00001,ko01009,ko03036;em_PFAMs=Guanylate_kin,L27_1,MAGUK_N_PEST,PDZ,PDZ_assoc,SH3_1,SH3_2;em_GOs=GO:0000003,GO:0000122,GO:0000226,GO:0001501,GO:0001654,GO:0001655,GO:0001657,GO:0001658,GO:0001736,GO:0001738,GO:0001763,GO:0001771,GO:0001772,GO:0001775,GO:0001816,GO:0001822,GO:0001823,GO:0001932,GO:0001933,GO:0001934,GO:0001935,GO:0002009,GO:0002088,GO:0002250,GO:0002252,GO:0002367,GO:0002369,GO:0002376,GO:0002440,GO:0002443,GO:0002449,GO:0002456,GO:0002460,GO:0002682,GO:0002683,GO:0002694,GO:0002695,GO:0003006,GO:0003008,GO:0003012,GO:0003674,GO:0003824,GO:0004385,GO:0005102,GO:0005198,GO:0005488,GO:0005515,GO:0005575,GO:0005576,GO:0005604,GO:0005605,GO:0005622,GO:0005623,GO:0005634,GO:0005737,GO:0005783,GO:0005794,GO:0005829,GO:0005856,GO:0005874,GO:0005886,GO:0005887,GO:0005902,GO:0005911,GO:0005912,GO:0005913,GO:0005923,GO:0006139,GO:0006163,GO:0006355,GO:0006357,GO:0006725,GO:0006753,GO:0006793,GO:0006796,GO:0006807,GO:0006810,GO:0006886,GO:0006928,GO:0006936,GO:0006937,GO:0006939,GO:0006942,GO:0006955,GO:0006996,GO:0007010,GO:0007015,GO:0007017,GO:0007018,GO:0007043,GO:0007049,GO:0007051,GO:0007154,GO:0007155,GO:0007162,GO:0007163,GO:0007164,GO:0007267,GO:0007268,GO:0007275,GO:0007346,GO:0007399,GO:0007423,GO:0007600,GO:0008016,GO:0008022,GO:0008037,GO:0008064,GO:0008088,GO:0008089,GO:0008090,GO:0008092,GO:0008104,GO:0008150,GO:0008152,GO:0008283,GO:0008284,GO:0008285,GO:0008328,GO:0008360,GO:0009058,GO:0009116,GO:0009117,GO:0009119,GO:0009123,GO:0009126,GO:0009132,GO:0009135,GO:0009150,GO:0009161,GO:0009165,GO:0009167,GO:0009179,GO:0009185,GO:0009259,GO:0009653,GO:0009790,GO:0009792,GO:0009887,GO:0009888,GO:0009889,GO:0009890,GO:0009892,GO:0009893,GO:0009898,GO:0009925,GO:0009966,GO:0009968,GO:0009987,GO:0009988,GO:0010035,GO:0010038,GO:0010468,GO:0010556,GO:0010558,GO:0010562,GO:0010563,GO:0010604,GO:0010605,GO:0010629,GO:0010638,GO:0010646,GO:0010648,GO:0010921,GO:0010923,GO:0010959,GO:0010970,GO:0012505,GO:0014069,GO:0014821,GO:0015031,GO:0015459,GO:0015630,GO:0015833,GO:0016020,GO:0016021,GO:0016043,GO:0016247,GO:0016301,GO:0016310,GO:0016323,GO:0016328,GO:0016740,GO:0016772,GO:0016776,GO:0018130,GO:0019205,GO:0019219,GO:0019220,GO:0019222,GO:0019233,GO:0019438,GO:0019538,GO:0019637,GO:0019693,GO:0019894,GO:0019899,GO:0019900,GO:0019901,GO:0019902,GO:0019903,GO:0019904,GO:0021700,GO:0022008,GO:0022402,GO:0022407,GO:0022408,GO:0022414,GO:0022603,GO:0022604,GO:0022607,GO:0022610,GO:0022898,GO:0023051,GO:0023052,GO:0023057,GO:0030029,GO:0030036,GO:0030054,GO:0030154,GO:0030155,GO:0030165,GO:0030182,GO:0030315,GO:0030424,GO:0030425,GO:0030426,GO:0030427,GO:0030432,GO:0030705,GO:0030832,GO:0030833,GO:0030838,GO:0030865,GO:0030866,GO:0030953,GO:0031012,GO:0031122,GO:0031224,GO:0031226,GO:0031253,GO:0031323,GO:0031324,GO:0031325,GO:0031326,GO:0031327,GO:0031334,GO:0031399,GO:0031400,GO:0031401,GO:0031434,GO:0031503,GO:0031579,GO:0031594,GO:0031625,GO:0031641,GO:0032147,GO:0032268,GO:0032269,GO:0032270,GO:0032271,GO:0032273,GO:0032279,GO:0032281,GO:0032409,GO:0032412,GO:0032501,GO:0032502,GO:0032535,GO:0032872,GO:0032873,GO:0032879,GO:0032880,GO:0032944,GO:0032945,GO:0032947,GO:0032956,GO:0032970,GO:0032991,GO:0033036,GO:0033043,GO:0033267,GO:0033268,GO:0033270,GO:0033674,GO:0034329,GO:0034330,GO:0034332,GO:0034333,GO:0034613,GO:0034629,GO:0034641,GO:0034654,GO:0034702,GO:0034703,GO:0034762,GO:0034765,GO:0035088,GO:0035239,GO:0035254,GO:0035255,GO:0035295,GO:0035303,GO:0035305,GO:0035418,GO:0035748,GO:0035864,GO:0035865,GO:0036477,GO:0040008,GO:0040014,GO:0040018,GO:0042110,GO:0042127,GO:0042129,GO:0042130,GO:0042221,GO:0042278,GO:0042325,GO:0042326,GO:0042327,GO:0042383,GO:0042391,GO:0042551,GO:0042734,GO:0042886,GO:0042982,GO:0042995,GO:0043005,GO:0043009,GO:0043010,GO:0043025,GO:0043085,GO:0043086,GO:0043113,GO:0043170,GO:0043198,GO:0043209,GO:0043219,GO:0043226,GO:0043227,GO:0043228,GO:0043229,GO:0043231,GO:0043232,GO:0043235,GO:0043254,GO:0043266,GO:0043268,GO:0043269,GO:0043270,GO:0043296,GO:0043297,GO:0043408,GO:0043409,GO:0043549,GO:0043622,GO:0044057,GO:0044085,GO:0044087,GO:0044089,GO:0044092,GO:0044093,GO:0044224,GO:0044237,GO:0044238,GO:0044249,GO:0044271,GO:0044281,GO:0044297,GO:0044304,GO:0044325,GO:0044389,GO:0044420,GO:0044421,GO:0044422,GO:0044424,GO:0044425,GO:0044430,GO:0044444,GO:0044446,GO:0044456,GO:0044459,GO:0044463,GO:0044464,GO:0045121,GO:0045161,GO:0045178,GO:0045184,GO:0045186,GO:0045197,GO:0045202,GO:0045211,GO:0045216,GO:0045321,GO:0045786,GO:0045859,GO:0045860,GO:0045892,GO:0045927,GO:0045930,GO:0045934,GO:0045936,GO:0045937,GO:0046037,GO:0046128,GO:0046483,GO:0046649,GO:0046710,GO:0046907,GO:0046940,GO:0046982,GO:0046983,GO:0048468,GO:0048469,GO:0048471,GO:0048513,GO:0048518,GO:0048519,GO:0048522,GO:0048523,GO:0048562,GO:0048568,GO:0048583,GO:0048585,GO:0048598,GO:0048608,GO:0048638,GO:0048639,GO:0048666,GO:0048699,GO:0048704,GO:0048705,GO:0048706,GO:0048729,GO:0048731,GO:0048745,GO:0048754,GO:0048856,GO:0048869,GO:0050145,GO:0050670,GO:0050672,GO:0050673,GO:0050678,GO:0050680,GO:0050730,GO:0050731,GO:0050789,GO:0050790,GO:0050793,GO:0050794,GO:0050808,GO:0050863,GO:0050865,GO:0050866,GO:0050868,GO:0050877,GO:0050896,GO:0051049,GO:0051050,GO:0051094,GO:0051128,GO:0051130,GO:0051171,GO:0051172,GO:0051173,GO:0051174,GO:0051179,GO:0051234,GO:0051239,GO:0051240,GO:0051246,GO:0051247,GO:0051248,GO:0051249,GO:0051250,GO:0051252,GO:0051253,GO:0051270,GO:0051336,GO:0051338,GO:0051346,GO:0051347,GO:0051493,GO:0051495,GO:0051640,GO:0051641,GO:0051642,GO:0051649,GO:0051656,GO:0051660,GO:0051668,GO:0051716,GO:0051726,GO:0051896,GO:0051898,GO:0051960,GO:0055086,GO:0055117,GO:0060021,GO:0060022,GO:0060255,GO:0060306,GO:0060307,GO:0060341,GO:0060429,GO:0060537,GO:0060562,GO:0060675,GO:0060993,GO:0061024,GO:0061097,GO:0061098,GO:0061138,GO:0061245,GO:0061326,GO:0061333,GO:0061458,GO:0061842,GO:0062009,GO:0062023,GO:0065007,GO:0065008,GO:0065009,GO:0070160,GO:0070161,GO:0070302,GO:0070303,GO:0070372,GO:0070373,GO:0070663,GO:0070664,GO:0070727,GO:0070830,GO:0070887,GO:0071241,GO:0071248,GO:0071695,GO:0071702,GO:0071704,GO:0071705,GO:0071840,GO:0071944,GO:0072001,GO:0072006,GO:0072009,GO:0072028,GO:0072073,GO:0072078,GO:0072080,GO:0072088,GO:0072163,GO:0072164,GO:0072171,GO:0072521,GO:0072657,GO:0072659,GO:0080090,GO:0080134,GO:0080135,GO:0086004,GO:0090066,GO:0090257,GO:0090407,GO:0097016,GO:0097025,GO:0097060,GO:0097120,GO:0097435,GO:0097447,GO:0097458,GO:0098552,GO:0098562,GO:0098589,GO:0098590,GO:0098609,GO:0098772,GO:0098793,GO:0098794,GO:0098796,GO:0098797,GO:0098802,GO:0098805,GO:0098840,GO:0098857,GO:0098858,GO:0098878,GO:0098900,GO:0098901,GO:0098903,GO:0098911,GO:0098916,GO:0098930,GO:0098984,GO:0099080,GO:0099081,GO:0099106,GO:0099111,GO:0099118,GO:0099512,GO:0099513,GO:0099536,GO:0099537,GO:0099572,GO:0099623,GO:0099640,GO:0099641,GO:0099642,GO:0110053,GO:0120025,GO:0120038,GO:0150034,GO:1900744,GO:1901016,GO:1901068,GO:1901135,GO:1901293,GO:1901360,GO:1901362,GO:1901379,GO:1901564,GO:1901576,GO:1901657,GO:1902302,GO:1902495,GO:1902531,GO:1902532,GO:1902679,GO:1902903,GO:1902905,GO:1903037,GO:1903038,GO:1903076,GO:1903078,GO:1903115,GO:1903286,GO:1903506,GO:1903507,GO:1903522,GO:1903753,GO:1903760,GO:1903764,GO:1903827,GO:1903829,GO:1904062,GO:1904375,GO:1904377,GO:1905024,GO:1905031,GO:1905383,GO:1905475,GO:1905477,GO:1990351,GO:1990778,GO:2000026,GO:2000112,GO:2000113,GO:2001141,GO:2001257
HiC_scaffold_10	gmst	mRNA	65385539	66730218	.	-	.	ID=g2874.t6;Parent=g2874;em_target=10090.ENSMUSP00000102814;em_score=1948.0;em_evalue=0.0;em_tcov=.;em_OGs=COG0194@1|root,KOG0708@2759|Eukaryota,38EMW@33154|Opisthokonta,3BE6T@33208|Metazoa,3CR79@33213|Bilateria,480BA@7711|Chordata,48VUA@7742|Vertebrata,3J24C@40674|Mammalia,35EBK@314146|Euarchontoglires,4PY30@9989|Rodentia;em_COG_cat=F;em_desc=Required for perception of chronic pain through NMDA receptor signaling. Regulates surface expression of NMDA receptors in dorsal horn neurons of the spinal cord. Interacts with the cytoplasmic tail of NMDA receptor subunits as well as inward rectifying potassium channels. Involved in regulation of synaptic stability at cholinergic synapses. Part of the postsynaptic protein scaffold of excitatory synapses;em_max_annot_lvl=33208|Metazoa;em_Preferred_name=DLG2;em_KEGG_ko=ko:K12075,ko:K12076,ko:K21098;em_KEGG_Pathway=ko04390,ko04391,ko04530,ko04660,ko05165,ko05166,ko05203,map04390,map04391,map04530,map04660,map05165,map05166,map05203;em_BRITE=ko00000,ko00001,ko01009,ko03036;em_PFAMs=Guanylate_kin,L27_1,MAGUK_N_PEST,PDZ,PDZ_assoc,SH3_1,SH3_2;em_GOs=GO:0000003,GO:0000122,GO:0000226,GO:0001501,GO:0001654,GO:0001655,GO:0001657,GO:0001658,GO:0001736,GO:0001738,GO:0001763,GO:0001771,GO:0001772,GO:0001775,GO:0001816,GO:0001822,GO:0001823,GO:0001932,GO:0001933,GO:0001934,GO:0001935,GO:0002009,GO:0002088,GO:0002250,GO:0002252,GO:0002367,GO:0002369,GO:0002376,GO:0002440,GO:0002443,GO:0002449,GO:0002456,GO:0002460,GO:0002682,GO:0002683,GO:0002694,GO:0002695,GO:0003006,GO:0003008,GO:0003012,GO:0003674,GO:0003824,GO:0004385,GO:0005102,GO:0005198,GO:0005488,GO:0005515,GO:0005575,GO:0005576,GO:0005604,GO:0005605,GO:0005622,GO:0005623,GO:0005634,GO:0005737,GO:0005783,GO:0005794,GO:0005829,GO:0005856,GO:0005874,GO:0005886,GO:0005887,GO:0005902,GO:0005911,GO:0005912,GO:0005913,GO:0005923,GO:0006139,GO:0006163,GO:0006355,GO:0006357,GO:0006725,GO:0006753,GO:0006793,GO:0006796,GO:0006807,GO:0006810,GO:0006886,GO:0006928,GO:0006936,GO:0006937,GO:0006939,GO:0006942,GO:0006955,GO:0006996,GO:0007010,GO:0007015,GO:0007017,GO:0007018,GO:0007043,GO:0007049,GO:0007051,GO:0007154,GO:0007155,GO:0007162,GO:0007163,GO:0007164,GO:0007267,GO:0007268,GO:0007275,GO:0007346,GO:0007399,GO:0007423,GO:0007600,GO:0008016,GO:0008022,GO:0008037,GO:0008064,GO:0008088,GO:0008089,GO:0008090,GO:0008092,GO:0008104,GO:0008150,GO:0008152,GO:0008283,GO:0008284,GO:0008285,GO:0008328,GO:0008360,GO:0009058,GO:0009116,GO:0009117,GO:0009119,GO:0009123,GO:0009126,GO:0009132,GO:0009135,GO:0009150,GO:0009161,GO:0009165,GO:0009167,GO:0009179,GO:0009185,GO:0009259,GO:0009653,GO:0009790,GO:0009792,GO:0009887,GO:0009888,GO:0009889,GO:0009890,GO:0009892,GO:0009893,GO:0009898,GO:0009925,GO:0009966,GO:0009968,GO:0009987,GO:0009988,GO:0010035,GO:0010038,GO:0010468,GO:0010556,GO:0010558,GO:0010562,GO:0010563,GO:0010604,GO:0010605,GO:0010629,GO:0010638,GO:0010646,GO:0010648,GO:0010921,GO:0010923,GO:0010959,GO:0010970,GO:0012505,GO:0014069,GO:0014821,GO:0015031,GO:0015459,GO:0015630,GO:0015833,GO:0016020,GO:0016021,GO:0016043,GO:0016247,GO:0016301,GO:0016310,GO:0016323,GO:0016328,GO:0016740,GO:0016772,GO:0016776,GO:0018130,GO:0019205,GO:0019219,GO:0019220,GO:0019222,GO:0019233,GO:0019438,GO:0019538,GO:0019637,GO:0019693,GO:0019894,GO:0019899,GO:0019900,GO:0019901,GO:0019902,GO:0019903,GO:0019904,GO:0021700,GO:0022008,GO:0022402,GO:0022407,GO:0022408,GO:0022414,GO:0022603,GO:0022604,GO:0022607,GO:0022610,GO:0022898,GO:0023051,GO:0023052,GO:0023057,GO:0030029,GO:0030036,GO:0030054,GO:0030154,GO:0030155,GO:0030165,GO:0030182,GO:0030315,GO:0030424,GO:0030425,GO:0030426,GO:0030427,GO:0030432,GO:0030705,GO:0030832,GO:0030833,GO:0030838,GO:0030865,GO:0030866,GO:0030953,GO:0031012,GO:0031122,GO:0031224,GO:0031226,GO:0031253,GO:0031323,GO:0031324,GO:0031325,GO:0031326,GO:0031327,GO:0031334,GO:0031399,GO:0031400,GO:0031401,GO:0031434,GO:0031503,GO:0031579,GO:0031594,GO:0031625,GO:0031641,GO:0032147,GO:0032268,GO:0032269,GO:0032270,GO:0032271,GO:0032273,GO:0032279,GO:0032281,GO:0032409,GO:0032412,GO:0032501,GO:0032502,GO:0032535,GO:0032872,GO:0032873,GO:0032879,GO:0032880,GO:0032944,GO:0032945,GO:0032947,GO:0032956,GO:0032970,GO:0032991,GO:0033036,GO:0033043,GO:0033267,GO:0033268,GO:0033270,GO:0033674,GO:0034329,GO:0034330,GO:0034332,GO:0034333,GO:0034613,GO:0034629,GO:0034641,GO:0034654,GO:0034702,GO:0034703,GO:0034762,GO:0034765,GO:0035088,GO:0035239,GO:0035254,GO:0035255,GO:0035295,GO:0035303,GO:0035305,GO:0035418,GO:0035748,GO:0035864,GO:0035865,GO:0036477,GO:0040008,GO:0040014,GO:0040018,GO:0042110,GO:0042127,GO:0042129,GO:0042130,GO:0042221,GO:0042278,GO:0042325,GO:0042326,GO:0042327,GO:0042383,GO:0042391,GO:0042551,GO:0042734,GO:0042886,GO:0042982,GO:0042995,GO:0043005,GO:0043009,GO:0043010,GO:0043025,GO:0043085,GO:0043086,GO:0043113,GO:0043170,GO:0043198,GO:0043209,GO:0043219,GO:0043226,GO:0043227,GO:0043228,GO:0043229,GO:0043231,GO:0043232,GO:0043235,GO:0043254,GO:0043266,GO:0043268,GO:0043269,GO:0043270,GO:0043296,GO:0043297,GO:0043408,GO:0043409,GO:0043549,GO:0043622,GO:0044057,GO:0044085,GO:0044087,GO:0044089,GO:0044092,GO:0044093,GO:0044224,GO:0044237,GO:0044238,GO:0044249,GO:0044271,GO:0044281,GO:0044297,GO:0044304,GO:0044325,GO:0044389,GO:0044420,GO:0044421,GO:0044422,GO:0044424,GO:0044425,GO:0044430,GO:0044444,GO:0044446,GO:0044456,GO:0044459,GO:0044463,GO:0044464,GO:0045121,GO:0045161,GO:0045178,GO:0045184,GO:0045186,GO:0045197,GO:0045202,GO:0045211,GO:0045216,GO:0045321,GO:0045786,GO:0045859,GO:0045860,GO:0045892,GO:0045927,GO:0045930,GO:0045934,GO:0045936,GO:0045937,GO:0046037,GO:0046128,GO:0046483,GO:0046649,GO:0046710,GO:0046907,GO:0046940,GO:0046982,GO:0046983,GO:0048468,GO:0048469,GO:0048471,GO:0048513,GO:0048518,GO:0048519,GO:0048522,GO:0048523,GO:0048562,GO:0048568,GO:0048583,GO:0048585,GO:0048598,GO:0048608,GO:0048638,GO:0048639,GO:0048666,GO:0048699,GO:0048704,GO:0048705,GO:0048706,GO:0048729,GO:0048731,GO:0048745,GO:0048754,GO:0048856,GO:0048869,GO:0050145,GO:0050670,GO:0050672,GO:0050673,GO:0050678,GO:0050680,GO:0050730,GO:0050731,GO:0050789,GO:0050790,GO:0050793,GO:0050794,GO:0050808,GO:0050863,GO:0050865,GO:0050866,GO:0050868,GO:0050877,GO:0050896,GO:0051049,GO:0051050,GO:0051094,GO:0051128,GO:0051130,GO:0051171,GO:0051172,GO:0051173,GO:0051174,GO:0051179,GO:0051234,GO:0051239,GO:0051240,GO:0051246,GO:0051247,GO:0051248,GO:0051249,GO:0051250,GO:0051252,GO:0051253,GO:0051270,GO:0051336,GO:0051338,GO:0051346,GO:0051347,GO:0051493,GO:0051495,GO:0051640,GO:0051641,GO:0051642,GO:0051649,GO:0051656,GO:0051660,GO:0051668,GO:0051716,GO:0051726,GO:0051896,GO:0051898,GO:0051960,GO:0055086,GO:0055117,GO:0060021,GO:0060022,GO:0060255,GO:0060306,GO:0060307,GO:0060341,GO:0060429,GO:0060537,GO:0060562,GO:0060675,GO:0060993,GO:0061024,GO:0061097,GO:0061098,GO:0061138,GO:0061245,GO:0061326,GO:0061333,GO:0061458,GO:0061842,GO:0062009,GO:0062023,GO:0065007,GO:0065008,GO:0065009,GO:0070160,GO:0070161,GO:0070302,GO:0070303,GO:0070372,GO:0070373,GO:0070663,GO:0070664,GO:0070727,GO:0070830,GO:0070887,GO:0071241,GO:0071248,GO:0071695,GO:0071702,GO:0071704,GO:0071705,GO:0071840,GO:0071944,GO:0072001,GO:0072006,GO:0072009,GO:0072028,GO:0072073,GO:0072078,GO:0072080,GO:0072088,GO:0072163,GO:0072164,GO:0072171,GO:0072521,GO:0072657,GO:0072659,GO:0080090,GO:0080134,GO:0080135,GO:0086004,GO:0090066,GO:0090257,GO:0090407,GO:0097016,GO:0097025,GO:0097060,GO:0097120,GO:0097435,GO:0097447,GO:0097458,GO:0098552,GO:0098562,GO:0098589,GO:0098590,GO:0098609,GO:0098772,GO:0098793,GO:0098794,GO:0098796,GO:0098797,GO:0098802,GO:0098805,GO:0098840,GO:0098857,GO:0098858,GO:0098878,GO:0098900,GO:0098901,GO:0098903,GO:0098911,GO:0098916,GO:0098930,GO:0098984,GO:0099080,GO:0099081,GO:0099106,GO:0099111,GO:0099118,GO:0099512,GO:0099513,GO:0099536,GO:0099537,GO:0099572,GO:0099623,GO:0099640,GO:0099641,GO:0099642,GO:0110053,GO:0120025,GO:0120038,GO:0150034,GO:1900744,GO:1901016,GO:1901068,GO:1901135,GO:1901293,GO:1901360,GO:1901362,GO:1901379,GO:1901564,GO:1901576,GO:1901657,GO:1902302,GO:1902495,GO:1902531,GO:1902532,GO:1902679,GO:1902903,GO:1902905,GO:1903037,GO:1903038,GO:1903076,GO:1903078,GO:1903115,GO:1903286,GO:1903506,GO:1903507,GO:1903522,GO:1903753,GO:1903760,GO:1903764,GO:1903827,GO:1903829,GO:1904062,GO:1904375,GO:1904377,GO:1905024,GO:1905031,GO:1905383,GO:1905475,GO:1905477,GO:1990351,GO:1990778,GO:2000026,GO:2000112,GO:2000113,GO:2001141,GO:2001257
HiC_scaffold_10	gmst	intron	65385646	65387549	107.810071	-	0	ID=g2874.t4.intron1;Parent=g2874.t4
HiC_scaffold_10	gmst	intron	65385646	65387549	110.716945	-	0	ID=g2874.t1.intron1;Parent=g2874.t1
HiC_scaffold_10	gmst	intron	65385646	65387549	112.138417	-	0	ID=g2874.t3.intron1;Parent=g2874.t3
HiC_scaffold_10	gmst	intron	65385646	65387549	217.949735	-	0	ID=g2874.t2.intron1;Parent=g2874.t2
HiC_scaffold_10	gmst	intron	65385646	65387549	218.686611	-	0	ID=g2874.t5.intron1;Parent=g2874.t5
HiC_scaffold_10	gmst	intron	65385646	65387549	218.912669	-	0	ID=g2874.t6.intron1;Parent=g2874.t6
HiC_scaffold_10	gmst	CDS	65387550	65387641	107.810071	-	1	ID=g2874.t4.CDS2;Parent=g2874.t4
HiC_scaffold_10	gmst	exon	65387550	65387641	107.810071	-	1	ID=g2874.t4.exon2;Parent=g2874.t4
HiC_scaffold_10	gmst	CDS	65387550	65387641	110.716945	-	1	ID=g2874.t1.CDS2;Parent=g2874.t1
HiC_scaffold_10	gmst	exon	65387550	65387641	110.716945	-	1	ID=g2874.t1.exon2;Parent=g2874.t1
HiC_scaffold_10	gmst	CDS	65387550	65387641	112.138417	-	1	ID=g2874.t3.CDS2;Parent=g2874.t3
HiC_scaffold_10	gmst	exon	65387550	65387641	112.138417	-	1	ID=g2874.t3.exon2;Parent=g2874.t3
HiC_scaffold_10	gmst	CDS	65387550	65387641	217.949735	-	1	ID=g2874.t2.CDS2;Parent=g2874.t2
HiC_scaffold_10	gmst	exon	65387550	65387641	217.949735	-	1	ID=g2874.t2.exon2;Parent=g2874.t2
HiC_scaffold_10	gmst	CDS	65387550	65387641	218.686611	-	1	ID=g2874.t5.CDS2;Parent=g2874.t5
HiC_scaffold_10	gmst	exon	65387550	65387641	218.686611	-	1	ID=g2874.t5.exon2;Parent=g2874.t5
HiC_scaffold_10	gmst	CDS	65387550	65387641	218.912669	-	1	ID=g2874.t6.CDS2;Parent=g2874.t6
HiC_scaffold_10	gmst	exon	65387550	65387641	218.912669	-	1	ID=g2874.t6.exon2;Parent=g2874.t6
HiC_scaffold_10	gmst	intron	65387642	65392759	107.810071	-	0	ID=g2874.t4.intron2;Parent=g2874.t4
HiC_scaffold_10	gmst	intron	65387642	65392759	110.716945	-	0	ID=g2874.t1.intron2;Parent=g2874.t1
HiC_scaffold_10	gmst	intron	65387642	65392759	112.138417	-	0	ID=g2874.t3.intron2;Parent=g2874.t3
HiC_scaffold_10	gmst	intron	65387642	65392759	217.949735	-	0	ID=g2874.t2.intron2;Parent=g2874.t2
HiC_scaffold_10	gmst	intron	65387642	65392759	218.686611	-	0	ID=g2874.t5.intron2;Parent=g2874.t5
HiC_scaffold_10	gmst	intron	65387642	65392759	218.912669	-	0	ID=g2874.t6.intron2;Parent=g2874.t6
HiC_scaffold_10	gmst	CDS	65392760	65392869	107.810071	-	0	ID=g2874.t4.CDS3;Parent=g2874.t4
HiC_scaffold_10	gmst	exon	65392760	65392869	107.810071	-	0	ID=g2874.t4.exon3;Parent=g2874.t4
HiC_scaffold_10	gmst	CDS	65392760	65392869	110.716945	-	0	ID=g2874.t1.CDS3;Parent=g2874.t1
HiC_scaffold_10	gmst	exon	65392760	65392869	110.716945	-	0	ID=g2874.t1.exon3;Parent=g2874.t1
HiC_scaffold_10	gmst	CDS	65392760	65392869	112.138417	-	0	ID=g2874.t3.CDS3;Parent=g2874.t3
HiC_scaffold_10	gmst	exon	65392760	65392869	112.138417	-	0	ID=g2874.t3.exon3;Parent=g2874.t3
HiC_scaffold_10	gmst	CDS	65392760	65392869	217.949735	-	0	ID=g2874.t2.CDS3;Parent=g2874.t2
HiC_scaffold_10	gmst	exon	65392760	65392869	217.949735	-	0	ID=g2874.t2.exon3;Parent=g2874.t2
HiC_scaffold_10	gmst	CDS	65392760	65392869	218.686611	-	0	ID=g2874.t5.CDS3;Parent=g2874.t5
HiC_scaffold_10	gmst	exon	65392760	65392869	218.686611	-	0	ID=g2874.t5.exon3;Parent=g2874.t5
HiC_scaffold_10	gmst	CDS	65392760	65392869	218.912669	-	0	ID=g2874.t6.CDS3;Parent=g2874.t6
HiC_scaffold_10	gmst	exon	65392760	65392869	218.912669	-	0	ID=g2874.t6.exon3;Parent=g2874.t6
HiC_scaffold_10	gmst	intron	65392870	65395185	107.810071	-	0	ID=g2874.t4.intron3;Parent=g2874.t4
HiC_scaffold_10	gmst	intron	65392870	65395185	110.716945	-	0	ID=g2874.t1.intron3;Parent=g2874.t1
HiC_scaffold_10	gmst	intron	65392870	65395185	112.138417	-	0	ID=g2874.t3.intron3;Parent=g2874.t3
HiC_scaffold_10	gmst	intron	65392870	65395185	217.949735	-	0	ID=g2874.t2.intron3;Parent=g2874.t2
HiC_scaffold_10	gmst	intron	65392870	65395185	218.686611	-	0	ID=g2874.t5.intron3;Parent=g2874.t5
HiC_scaffold_10	gmst	intron	65392870	65395185	218.912669	-	0	ID=g2874.t6.intron3;Parent=g2874.t6
HiC_scaffold_10	gmst	CDS	65395186	65395358	107.810071	-	2	ID=g2874.t4.CDS4;Parent=g2874.t4
HiC_scaffold_10	gmst	exon	65395186	65395358	107.810071	-	2	ID=g2874.t4.exon4;Parent=g2874.t4
HiC_scaffold_10	gmst	CDS	65395186	65395358	110.716945	-	2	ID=g2874.t1.CDS4;Parent=g2874.t1
HiC_scaffold_10	gmst	exon	65395186	65395358	110.716945	-	2	ID=g2874.t1.exon4;Parent=g2874.t1
HiC_scaffold_10	gmst	CDS	65395186	65395358	112.138417	-	2	ID=g2874.t3.CDS4;Parent=g2874.t3
HiC_scaffold_10	gmst	exon	65395186	65395358	112.138417	-	2	ID=g2874.t3.exon4;Parent=g2874.t3
HiC_scaffold_10	gmst	CDS	65395186	65395358	217.949735	-	2	ID=g2874.t2.CDS4;Parent=g2874.t2
HiC_scaffold_10	gmst	exon	65395186	65395358	217.949735	-	2	ID=g2874.t2.exon4;Parent=g2874.t2
HiC_scaffold_10	gmst	CDS	65395186	65395358	218.686611	-	2	ID=g2874.t5.CDS4;Parent=g2874.t5
HiC_scaffold_10	gmst	exon	65395186	65395358	218.686611	-	2	ID=g2874.t5.exon4;Parent=g2874.t5
HiC_scaffold_10	gmst	CDS	65395186	65395358	218.912669	-	2	ID=g2874.t6.CDS4;Parent=g2874.t6
HiC_scaffold_10	gmst	exon	65395186	65395358	218.912669	-	2	ID=g2874.t6.exon4;Parent=g2874.t6
HiC_scaffold_10	gmst	intron	65395359	65397619	107.810071	-	0	ID=g2874.t4.intron4;Parent=g2874.t4
HiC_scaffold_10	gmst	intron	65395359	65397619	110.716945	-	0	ID=g2874.t1.intron4;Parent=g2874.t1
HiC_scaffold_10	gmst	intron	65395359	65397619	112.138417	-	0	ID=g2874.t3.intron4;Parent=g2874.t3
HiC_scaffold_10	gmst	intron	65395359	65397619	217.949735	-	0	ID=g2874.t2.intron4;Parent=g2874.t2
HiC_scaffold_10	gmst	intron	65395359	65397619	218.686611	-	0	ID=g2874.t5.intron4;Parent=g2874.t5
HiC_scaffold_10	gmst	intron	65395359	65397619	218.912669	-	0	ID=g2874.t6.intron4;Parent=g2874.t6
HiC_scaffold_10	gmst	CDS	65397620	65397721	107.810071	-	2	ID=g2874.t4.CDS5;Parent=g2874.t4
HiC_scaffold_10	gmst	exon	65397620	65397721	107.810071	-	2	ID=g2874.t4.exon5;Parent=g2874.t4
HiC_scaffold_10	gmst	CDS	65397620	65397721	110.716945	-	2	ID=g2874.t1.CDS5;Parent=g2874.t1
HiC_scaffold_10	gmst	exon	65397620	65397721	110.716945	-	2	ID=g2874.t1.exon5;Parent=g2874.t1
HiC_scaffold_10	gmst	CDS	65397620	65397721	112.138417	-	2	ID=g2874.t3.CDS5;Parent=g2874.t3
HiC_scaffold_10	gmst	exon	65397620	65397721	112.138417	-	2	ID=g2874.t3.exon5;Parent=g2874.t3
HiC_scaffold_10	gmst	CDS	65397620	65397721	217.949735	-	2	ID=g2874.t2.CDS5;Parent=g2874.t2
HiC_scaffold_10	gmst	exon	65397620	65397721	217.949735	-	2	ID=g2874.t2.exon5;Parent=g2874.t2
HiC_scaffold_10	gmst	CDS	65397620	65397721	218.686611	-	2	ID=g2874.t5.CDS5;Parent=g2874.t5
HiC_scaffold_10	gmst	exon	65397620	65397721	218.686611	-	2	ID=g2874.t5.exon5;Parent=g2874.t5
HiC_scaffold_10	gmst	CDS	65397620	65397721	218.912669	-	2	ID=g2874.t6.CDS5;Parent=g2874.t6
HiC_scaffold_10	gmst	exon	65397620	65397721	218.912669	-	2	ID=g2874.t6.exon5;Parent=g2874.t6
HiC_scaffold_10	gmst	intron	65397722	65398707	107.810071	-	0	ID=g2874.t4.intron5;Parent=g2874.t4
HiC_scaffold_10	gmst	intron	65397722	65398707	110.716945	-	0	ID=g2874.t1.intron5;Parent=g2874.t1
HiC_scaffold_10	gmst	intron	65397722	65398707	112.138417	-	0	ID=g2874.t3.intron5;Parent=g2874.t3
HiC_scaffold_10	gmst	intron	65397722	65398707	217.949735	-	0	ID=g2874.t2.intron5;Parent=g2874.t2
HiC_scaffold_10	gmst	intron	65397722	65398707	218.686611	-	0	ID=g2874.t5.intron5;Parent=g2874.t5
HiC_scaffold_10	gmst	intron	65397722	65398707	218.912669	-	0	ID=g2874.t6.intron5;Parent=g2874.t6
HiC_scaffold_10	gmst	CDS	65398708	65398758	107.810071	-	2	ID=g2874.t4.CDS6;Parent=g2874.t4
HiC_scaffold_10	gmst	exon	65398708	65398758	107.810071	-	2	ID=g2874.t4.exon6;Parent=g2874.t4
HiC_scaffold_10	gmst	CDS	65398708	65398758	110.716945	-	2	ID=g2874.t1.CDS6;Parent=g2874.t1
HiC_scaffold_10	gmst	exon	65398708	65398758	110.716945	-	2	ID=g2874.t1.exon6;Parent=g2874.t1
HiC_scaffold_10	gmst	CDS	65398708	65398758	112.138417	-	2	ID=g2874.t3.CDS6;Parent=g2874.t3
HiC_scaffold_10	gmst	exon	65398708	65398758	112.138417	-	2	ID=g2874.t3.exon6;Parent=g2874.t3
HiC_scaffold_10	gmst	CDS	65398708	65398758	217.949735	-	2	ID=g2874.t2.CDS6;Parent=g2874.t2
HiC_scaffold_10	gmst	exon	65398708	65398758	217.949735	-	2	ID=g2874.t2.exon6;Parent=g2874.t2
HiC_scaffold_10	gmst	CDS	65398708	65398758	218.686611	-	2	ID=g2874.t5.CDS6;Parent=g2874.t5
HiC_scaffold_10	gmst	exon	65398708	65398758	218.686611	-	2	ID=g2874.t5.exon6;Parent=g2874.t5
HiC_scaffold_10	gmst	CDS	65398708	65398758	218.912669	-	2	ID=g2874.t6.CDS6;Parent=g2874.t6
HiC_scaffold_10	gmst	exon	65398708	65398758	218.912669	-	2	ID=g2874.t6.exon6;Parent=g2874.t6
HiC_scaffold_10	gmst	intron	65398759	65406204	107.810071	-	0	ID=g2874.t4.intron6;Parent=g2874.t4
HiC_scaffold_10	gmst	intron	65398759	65406204	218.686611	-	0	ID=g2874.t5.intron6;Parent=g2874.t5
HiC_scaffold_10	gmst	intron	65398759	65409440	112.138417	-	0	ID=g2874.t3.intron6;Parent=g2874.t3
HiC_scaffold_10	gmst	intron	65398759	65409440	217.949735	-	0	ID=g2874.t2.intron6;Parent=g2874.t2
HiC_scaffold_10	gmst	intron	65398759	65409440	218.912669	-	0	ID=g2874.t6.intron6;Parent=g2874.t6
HiC_scaffold_10	gmst	intron	65398759	65410328	110.716945	-	0	ID=g2874.t1.intron6;Parent=g2874.t1
HiC_scaffold_10	gmst	CDS	65406205	65406246	107.810071	-	2	ID=g2874.t4.CDS7;Parent=g2874.t4
HiC_scaffold_10	gmst	exon	65406205	65406246	107.810071	-	2	ID=g2874.t4.exon7;Parent=g2874.t4
HiC_scaffold_10	gmst	CDS	65406205	65406246	218.686611	-	2	ID=g2874.t5.CDS7;Parent=g2874.t5
HiC_scaffold_10	gmst	exon	65406205	65406246	218.686611	-	2	ID=g2874.t5.exon7;Parent=g2874.t5
HiC_scaffold_10	gmst	intron	65406247	65409440	107.810071	-	0	ID=g2874.t4.intron7;Parent=g2874.t4
HiC_scaffold_10	gmst	intron	65406247	65409440	218.686611	-	0	ID=g2874.t5.intron7;Parent=g2874.t5
HiC_scaffold_10	gmst	CDS	65409441	65409486	107.810071	-	0	ID=g2874.t4.CDS8;Parent=g2874.t4
HiC_scaffold_10	gmst	exon	65409441	65409486	107.810071	-	0	ID=g2874.t4.exon8;Parent=g2874.t4
HiC_scaffold_10	gmst	CDS	65409441	65409486	112.138417	-	0	ID=g2874.t3.CDS7;Parent=g2874.t3
HiC_scaffold_10	gmst	exon	65409441	65409486	112.138417	-	0	ID=g2874.t3.exon7;Parent=g2874.t3
HiC_scaffold_10	gmst	CDS	65409441	65409486	217.949735	-	0	ID=g2874.t2.CDS7;Parent=g2874.t2
HiC_scaffold_10	gmst	exon	65409441	65409486	217.949735	-	0	ID=g2874.t2.exon7;Parent=g2874.t2
HiC_scaffold_10	gmst	CDS	65409441	65409486	218.686611	-	0	ID=g2874.t5.CDS8;Parent=g2874.t5
HiC_scaffold_10	gmst	exon	65409441	65409486	218.686611	-	0	ID=g2874.t5.exon8;Parent=g2874.t5
HiC_scaffold_10	gmst	CDS	65409441	65409486	218.912669	-	0	ID=g2874.t6.CDS7;Parent=g2874.t6
HiC_scaffold_10	gmst	exon	65409441	65409486	218.912669	-	0	ID=g2874.t6.exon7;Parent=g2874.t6
HiC_scaffold_10	gmst	intron	65409487	65442277	107.810071	-	0	ID=g2874.t4.intron8;Parent=g2874.t4
HiC_scaffold_10	gmst	intron	65409487	65442277	112.138417	-	0	ID=g2874.t3.intron7;Parent=g2874.t3
HiC_scaffold_10	gmst	intron	65409487	65442277	217.949735	-	0	ID=g2874.t2.intron7;Parent=g2874.t2
HiC_scaffold_10	gmst	intron	65409487	65442277	218.686611	-	0	ID=g2874.t5.intron8;Parent=g2874.t5
HiC_scaffold_10	gmst	intron	65409487	65442277	218.912669	-	0	ID=g2874.t6.intron7;Parent=g2874.t6
HiC_scaffold_10	gmst	CDS	65410329	65410428	110.716945	-	0	ID=g2874.t1.CDS7;Parent=g2874.t1
HiC_scaffold_10	gmst	exon	65410329	65410428	110.716945	-	0	ID=g2874.t1.exon7;Parent=g2874.t1
HiC_scaffold_10	gmst	intron	65410429	65442277	110.716945	-	0	ID=g2874.t1.intron7;Parent=g2874.t1
HiC_scaffold_10	gmst	CDS	65442278	65442353	107.810071	-	1	ID=g2874.t4.CDS9;Parent=g2874.t4
HiC_scaffold_10	gmst	exon	65442278	65442353	107.810071	-	1	ID=g2874.t4.exon9;Parent=g2874.t4
HiC_scaffold_10	gmst	CDS	65442278	65442353	110.716945	-	1	ID=g2874.t1.CDS8;Parent=g2874.t1
HiC_scaffold_10	gmst	exon	65442278	65442353	110.716945	-	1	ID=g2874.t1.exon8;Parent=g2874.t1
HiC_scaffold_10	gmst	CDS	65442278	65442353	112.138417	-	1	ID=g2874.t3.CDS8;Parent=g2874.t3
HiC_scaffold_10	gmst	exon	65442278	65442353	112.138417	-	1	ID=g2874.t3.exon8;Parent=g2874.t3
HiC_scaffold_10	gmst	CDS	65442278	65442353	217.949735	-	1	ID=g2874.t2.CDS8;Parent=g2874.t2
HiC_scaffold_10	gmst	exon	65442278	65442353	217.949735	-	1	ID=g2874.t2.exon8;Parent=g2874.t2
HiC_scaffold_10	gmst	CDS	65442278	65442353	218.686611	-	1	ID=g2874.t5.CDS9;Parent=g2874.t5
HiC_scaffold_10	gmst	exon	65442278	65442353	218.686611	-	1	ID=g2874.t5.exon9;Parent=g2874.t5
HiC_scaffold_10	gmst	CDS	65442278	65442353	218.912669	-	1	ID=g2874.t6.CDS8;Parent=g2874.t6
HiC_scaffold_10	gmst	exon	65442278	65442353	218.912669	-	1	ID=g2874.t6.exon8;Parent=g2874.t6
HiC_scaffold_10	gmst	intron	65442354	65452126	107.810071	-	0	ID=g2874.t4.intron9;Parent=g2874.t4
HiC_scaffold_10	gmst	intron	65442354	65452126	110.716945	-	0	ID=g2874.t1.intron8;Parent=g2874.t1
HiC_scaffold_10	gmst	intron	65442354	65452126	112.138417	-	0	ID=g2874.t3.intron8;Parent=g2874.t3
HiC_scaffold_10	gmst	intron	65442354	65452126	217.949735	-	0	ID=g2874.t2.intron8;Parent=g2874.t2
HiC_scaffold_10	gmst	intron	65442354	65452126	218.686611	-	0	ID=g2874.t5.intron9;Parent=g2874.t5
HiC_scaffold_10	gmst	intron	65442354	65452126	218.912669	-	0	ID=g2874.t6.intron8;Parent=g2874.t6
HiC_scaffold_10	gmst	CDS	65452127	65452303	107.810071	-	1	ID=g2874.t4.CDS10;Parent=g2874.t4
HiC_scaffold_10	gmst	exon	65452127	65452303	107.810071	-	1	ID=g2874.t4.exon10;Parent=g2874.t4
HiC_scaffold_10	gmst	CDS	65452127	65452303	110.716945	-	1	ID=g2874.t1.CDS9;Parent=g2874.t1
HiC_scaffold_10	gmst	exon	65452127	65452303	110.716945	-	1	ID=g2874.t1.exon9;Parent=g2874.t1
HiC_scaffold_10	gmst	CDS	65452127	65452303	112.138417	-	1	ID=g2874.t3.CDS9;Parent=g2874.t3
HiC_scaffold_10	gmst	exon	65452127	65452303	112.138417	-	1	ID=g2874.t3.exon9;Parent=g2874.t3
HiC_scaffold_10	gmst	CDS	65452127	65452303	217.949735	-	1	ID=g2874.t2.CDS9;Parent=g2874.t2
HiC_scaffold_10	gmst	exon	65452127	65452303	217.949735	-	1	ID=g2874.t2.exon9;Parent=g2874.t2
HiC_scaffold_10	gmst	CDS	65452127	65452303	218.686611	-	1	ID=g2874.t5.CDS10;Parent=g2874.t5
HiC_scaffold_10	gmst	exon	65452127	65452303	218.686611	-	1	ID=g2874.t5.exon10;Parent=g2874.t5
HiC_scaffold_10	gmst	CDS	65452127	65452303	218.912669	-	1	ID=g2874.t6.CDS9;Parent=g2874.t6
HiC_scaffold_10	gmst	exon	65452127	65452303	218.912669	-	1	ID=g2874.t6.exon9;Parent=g2874.t6
HiC_scaffold_10	gmst	intron	65452304	65529202	107.810071	-	0	ID=g2874.t4.intron10;Parent=g2874.t4
HiC_scaffold_10	gmst	intron	65452304	65529202	110.716945	-	0	ID=g2874.t1.intron9;Parent=g2874.t1
HiC_scaffold_10	gmst	intron	65452304	65529202	112.138417	-	0	ID=g2874.t3.intron9;Parent=g2874.t3
HiC_scaffold_10	gmst	intron	65452304	65529202	217.949735	-	0	ID=g2874.t2.intron9;Parent=g2874.t2
HiC_scaffold_10	gmst	intron	65452304	65529202	218.686611	-	0	ID=g2874.t5.intron10;Parent=g2874.t5
HiC_scaffold_10	gmst	intron	65452304	65529202	218.912669	-	0	ID=g2874.t6.intron9;Parent=g2874.t6
HiC_scaffold_10	gmst	CDS	65529203	65529317	107.810071	-	2	ID=g2874.t4.CDS11;Parent=g2874.t4
HiC_scaffold_10	gmst	exon	65529203	65529317	107.810071	-	2	ID=g2874.t4.exon11;Parent=g2874.t4
HiC_scaffold_10	gmst	CDS	65529203	65529317	110.716945	-	2	ID=g2874.t1.CDS10;Parent=g2874.t1
HiC_scaffold_10	gmst	exon	65529203	65529317	110.716945	-	2	ID=g2874.t1.exon10;Parent=g2874.t1
HiC_scaffold_10	gmst	CDS	65529203	65529317	112.138417	-	2	ID=g2874.t3.CDS10;Parent=g2874.t3
HiC_scaffold_10	gmst	exon	65529203	65529317	112.138417	-	2	ID=g2874.t3.exon10;Parent=g2874.t3
HiC_scaffold_10	gmst	CDS	65529203	65529317	217.949735	-	2	ID=g2874.t2.CDS10;Parent=g2874.t2
HiC_scaffold_10	gmst	exon	65529203	65529317	217.949735	-	2	ID=g2874.t2.exon10;Parent=g2874.t2
HiC_scaffold_10	gmst	CDS	65529203	65529317	218.686611	-	2	ID=g2874.t5.CDS11;Parent=g2874.t5
HiC_scaffold_10	gmst	exon	65529203	65529317	218.686611	-	2	ID=g2874.t5.exon11;Parent=g2874.t5
HiC_scaffold_10	gmst	CDS	65529203	65529317	218.912669	-	2	ID=g2874.t6.CDS10;Parent=g2874.t6
HiC_scaffold_10	gmst	exon	65529203	65529317	218.912669	-	2	ID=g2874.t6.exon10;Parent=g2874.t6
HiC_scaffold_10	gmst	intron	65529318	65689105	107.810071	-	0	ID=g2874.t4.intron11;Parent=g2874.t4
HiC_scaffold_10	gmst	intron	65529318	65689105	110.716945	-	0	ID=g2874.t1.intron10;Parent=g2874.t1
HiC_scaffold_10	gmst	intron	65529318	65689105	112.138417	-	0	ID=g2874.t3.intron10;Parent=g2874.t3
HiC_scaffold_10	gmst	intron	65529318	65689105	217.949735	-	0	ID=g2874.t2.intron10;Parent=g2874.t2
HiC_scaffold_10	gmst	intron	65529318	65689105	218.686611	-	0	ID=g2874.t5.intron11;Parent=g2874.t5
HiC_scaffold_10	gmst	intron	65529318	65689105	218.912669	-	0	ID=g2874.t6.intron10;Parent=g2874.t6
HiC_scaffold_10	gmst	CDS	65689106	65689208	107.810071	-	0	ID=g2874.t4.CDS12;Parent=g2874.t4
HiC_scaffold_10	gmst	exon	65689106	65689208	107.810071	-	0	ID=g2874.t4.exon12;Parent=g2874.t4
HiC_scaffold_10	gmst	CDS	65689106	65689208	110.716945	-	0	ID=g2874.t1.CDS11;Parent=g2874.t1
HiC_scaffold_10	gmst	exon	65689106	65689208	110.716945	-	0	ID=g2874.t1.exon11;Parent=g2874.t1
HiC_scaffold_10	gmst	CDS	65689106	65689208	112.138417	-	0	ID=g2874.t3.CDS11;Parent=g2874.t3
HiC_scaffold_10	gmst	exon	65689106	65689208	112.138417	-	0	ID=g2874.t3.exon11;Parent=g2874.t3
HiC_scaffold_10	gmst	CDS	65689106	65689208	217.949735	-	0	ID=g2874.t2.CDS11;Parent=g2874.t2
HiC_scaffold_10	gmst	exon	65689106	65689208	217.949735	-	0	ID=g2874.t2.exon11;Parent=g2874.t2
HiC_scaffold_10	gmst	CDS	65689106	65689208	218.686611	-	0	ID=g2874.t5.CDS12;Parent=g2874.t5
HiC_scaffold_10	gmst	exon	65689106	65689208	218.686611	-	0	ID=g2874.t5.exon12;Parent=g2874.t5
HiC_scaffold_10	gmst	CDS	65689106	65689208	218.912669	-	0	ID=g2874.t6.CDS11;Parent=g2874.t6
HiC_scaffold_10	gmst	exon	65689106	65689208	218.912669	-	0	ID=g2874.t6.exon11;Parent=g2874.t6
HiC_scaffold_10	gmst	intron	65689209	65732712	107.810071	-	0	ID=g2874.t4.intron12;Parent=g2874.t4
HiC_scaffold_10	gmst	intron	65689209	65732712	110.716945	-	0	ID=g2874.t1.intron11;Parent=g2874.t1
HiC_scaffold_10	gmst	intron	65689209	65732712	112.138417	-	0	ID=g2874.t3.intron11;Parent=g2874.t3
HiC_scaffold_10	gmst	intron	65689209	65732712	217.949735	-	0	ID=g2874.t2.intron11;Parent=g2874.t2
HiC_scaffold_10	gmst	intron	65689209	65732712	218.686611	-	0	ID=g2874.t5.intron12;Parent=g2874.t5
HiC_scaffold_10	gmst	intron	65689209	65732712	218.912669	-	0	ID=g2874.t6.intron11;Parent=g2874.t6
HiC_scaffold_10	gmst	CDS	65732713	65732869	107.810071	-	1	ID=g2874.t4.CDS13;Parent=g2874.t4
HiC_scaffold_10	gmst	exon	65732713	65732869	107.810071	-	1	ID=g2874.t4.exon13;Parent=g2874.t4
HiC_scaffold_10	gmst	CDS	65732713	65732869	110.716945	-	1	ID=g2874.t1.CDS12;Parent=g2874.t1
HiC_scaffold_10	gmst	exon	65732713	65732869	110.716945	-	1	ID=g2874.t1.exon12;Parent=g2874.t1
HiC_scaffold_10	gmst	CDS	65732713	65732869	112.138417	-	1	ID=g2874.t3.CDS12;Parent=g2874.t3
HiC_scaffold_10	gmst	exon	65732713	65732869	112.138417	-	1	ID=g2874.t3.exon12;Parent=g2874.t3
HiC_scaffold_10	gmst	CDS	65732713	65732869	217.949735	-	1	ID=g2874.t2.CDS12;Parent=g2874.t2
HiC_scaffold_10	gmst	exon	65732713	65732869	217.949735	-	1	ID=g2874.t2.exon12;Parent=g2874.t2
HiC_scaffold_10	gmst	CDS	65732713	65732869	218.686611	-	1	ID=g2874.t5.CDS13;Parent=g2874.t5
HiC_scaffold_10	gmst	exon	65732713	65732869	218.686611	-	1	ID=g2874.t5.exon13;Parent=g2874.t5
HiC_scaffold_10	gmst	CDS	65732713	65732869	218.912669	-	1	ID=g2874.t6.CDS12;Parent=g2874.t6
HiC_scaffold_10	gmst	exon	65732713	65732869	218.912669	-	1	ID=g2874.t6.exon12;Parent=g2874.t6
HiC_scaffold_10	gmst	intron	65732870	65768003	107.810071	-	0	ID=g2874.t4.intron13;Parent=g2874.t4
HiC_scaffold_10	gmst	intron	65732870	65768003	110.716945	-	0	ID=g2874.t1.intron12;Parent=g2874.t1
HiC_scaffold_10	gmst	intron	65732870	65768003	112.138417	-	0	ID=g2874.t3.intron12;Parent=g2874.t3
HiC_scaffold_10	gmst	intron	65732870	65768003	217.949735	-	0	ID=g2874.t2.intron12;Parent=g2874.t2
HiC_scaffold_10	gmst	intron	65732870	65768003	218.686611	-	0	ID=g2874.t5.intron13;Parent=g2874.t5
HiC_scaffold_10	gmst	intron	65732870	65768003	218.912669	-	0	ID=g2874.t6.intron12;Parent=g2874.t6
HiC_scaffold_10	gmst	CDS	65768004	65768072	107.810071	-	1	ID=g2874.t4.CDS14;Parent=g2874.t4
HiC_scaffold_10	gmst	exon	65768004	65768072	107.810071	-	1	ID=g2874.t4.exon14;Parent=g2874.t4
HiC_scaffold_10	gmst	CDS	65768004	65768072	110.716945	-	1	ID=g2874.t1.CDS13;Parent=g2874.t1
HiC_scaffold_10	gmst	exon	65768004	65768072	110.716945	-	1	ID=g2874.t1.exon13;Parent=g2874.t1
HiC_scaffold_10	gmst	CDS	65768004	65768072	112.138417	-	1	ID=g2874.t3.CDS13;Parent=g2874.t3
HiC_scaffold_10	gmst	exon	65768004	65768072	112.138417	-	1	ID=g2874.t3.exon13;Parent=g2874.t3
HiC_scaffold_10	gmst	CDS	65768004	65768072	217.949735	-	1	ID=g2874.t2.CDS13;Parent=g2874.t2
HiC_scaffold_10	gmst	exon	65768004	65768072	217.949735	-	1	ID=g2874.t2.exon13;Parent=g2874.t2
HiC_scaffold_10	gmst	CDS	65768004	65768072	218.686611	-	1	ID=g2874.t5.CDS14;Parent=g2874.t5
HiC_scaffold_10	gmst	exon	65768004	65768072	218.686611	-	1	ID=g2874.t5.exon14;Parent=g2874.t5
HiC_scaffold_10	gmst	CDS	65768004	65768072	218.912669	-	1	ID=g2874.t6.CDS13;Parent=g2874.t6
HiC_scaffold_10	gmst	exon	65768004	65768072	218.912669	-	1	ID=g2874.t6.exon13;Parent=g2874.t6
HiC_scaffold_10	gmst	intron	65768073	65815388	107.810071	-	0	ID=g2874.t4.intron14;Parent=g2874.t4
HiC_scaffold_10	gmst	intron	65768073	65815388	110.716945	-	0	ID=g2874.t1.intron13;Parent=g2874.t1
HiC_scaffold_10	gmst	intron	65768073	65815388	112.138417	-	0	ID=g2874.t3.intron13;Parent=g2874.t3
HiC_scaffold_10	gmst	intron	65768073	65815388	217.949735	-	0	ID=g2874.t2.intron13;Parent=g2874.t2
HiC_scaffold_10	gmst	intron	65768073	65815388	218.686611	-	0	ID=g2874.t5.intron14;Parent=g2874.t5
HiC_scaffold_10	gmst	intron	65768073	65815388	218.912669	-	0	ID=g2874.t6.intron13;Parent=g2874.t6
HiC_scaffold_10	gmst	CDS	65815389	65815544	107.810071	-	1	ID=g2874.t4.CDS15;Parent=g2874.t4
HiC_scaffold_10	gmst	exon	65815389	65815544	107.810071	-	1	ID=g2874.t4.exon15;Parent=g2874.t4
HiC_scaffold_10	gmst	CDS	65815389	65815544	110.716945	-	1	ID=g2874.t1.CDS14;Parent=g2874.t1
HiC_scaffold_10	gmst	exon	65815389	65815544	110.716945	-	1	ID=g2874.t1.exon14;Parent=g2874.t1
HiC_scaffold_10	gmst	CDS	65815389	65815544	112.138417	-	1	ID=g2874.t3.CDS14;Parent=g2874.t3
HiC_scaffold_10	gmst	exon	65815389	65815544	112.138417	-	1	ID=g2874.t3.exon14;Parent=g2874.t3
HiC_scaffold_10	gmst	CDS	65815389	65815544	217.949735	-	1	ID=g2874.t2.CDS14;Parent=g2874.t2
HiC_scaffold_10	gmst	exon	65815389	65815544	217.949735	-	1	ID=g2874.t2.exon14;Parent=g2874.t2
HiC_scaffold_10	gmst	CDS	65815389	65815544	218.686611	-	1	ID=g2874.t5.CDS15;Parent=g2874.t5
HiC_scaffold_10	gmst	exon	65815389	65815544	218.686611	-	1	ID=g2874.t5.exon15;Parent=g2874.t5
HiC_scaffold_10	gmst	CDS	65815389	65815544	218.912669	-	1	ID=g2874.t6.CDS14;Parent=g2874.t6
HiC_scaffold_10	gmst	exon	65815389	65815544	218.912669	-	1	ID=g2874.t6.exon14;Parent=g2874.t6
HiC_scaffold_10	gmst	intron	65815545	65847106	107.810071	-	0	ID=g2874.t4.intron15;Parent=g2874.t4
HiC_scaffold_10	gmst	intron	65815545	65847106	110.716945	-	0	ID=g2874.t1.intron14;Parent=g2874.t1
HiC_scaffold_10	gmst	intron	65815545	65847106	112.138417	-	0	ID=g2874.t3.intron14;Parent=g2874.t3
HiC_scaffold_10	gmst	intron	65815545	65847106	217.949735	-	0	ID=g2874.t2.intron14;Parent=g2874.t2
HiC_scaffold_10	gmst	intron	65815545	65847106	218.686611	-	0	ID=g2874.t5.intron15;Parent=g2874.t5
HiC_scaffold_10	gmst	intron	65815545	65847106	218.912669	-	0	ID=g2874.t6.intron14;Parent=g2874.t6
HiC_scaffold_10	gmst	CDS	65847107	65847245	107.810071	-	2	ID=g2874.t4.CDS16;Parent=g2874.t4
HiC_scaffold_10	gmst	exon	65847107	65847245	107.810071	-	2	ID=g2874.t4.exon16;Parent=g2874.t4
HiC_scaffold_10	gmst	CDS	65847107	65847245	110.716945	-	2	ID=g2874.t1.CDS15;Parent=g2874.t1
HiC_scaffold_10	gmst	exon	65847107	65847245	110.716945	-	2	ID=g2874.t1.exon15;Parent=g2874.t1
HiC_scaffold_10	gmst	CDS	65847107	65847245	112.138417	-	2	ID=g2874.t3.CDS15;Parent=g2874.t3
HiC_scaffold_10	gmst	exon	65847107	65847245	112.138417	-	2	ID=g2874.t3.exon15;Parent=g2874.t3
HiC_scaffold_10	gmst	CDS	65847107	65847245	217.949735	-	2	ID=g2874.t2.CDS15;Parent=g2874.t2
HiC_scaffold_10	gmst	exon	65847107	65847245	217.949735	-	2	ID=g2874.t2.exon15;Parent=g2874.t2
HiC_scaffold_10	gmst	CDS	65847107	65847245	218.686611	-	2	ID=g2874.t5.CDS16;Parent=g2874.t5
HiC_scaffold_10	gmst	exon	65847107	65847245	218.686611	-	2	ID=g2874.t5.exon16;Parent=g2874.t5
HiC_scaffold_10	gmst	CDS	65847107	65847245	218.912669	-	2	ID=g2874.t6.CDS15;Parent=g2874.t6
HiC_scaffold_10	gmst	exon	65847107	65847245	218.912669	-	2	ID=g2874.t6.exon15;Parent=g2874.t6
HiC_scaffold_10	gmst	intron	65847246	65849557	107.810071	-	0	ID=g2874.t4.intron16;Parent=g2874.t4
HiC_scaffold_10	gmst	intron	65847246	65849557	110.716945	-	0	ID=g2874.t1.intron15;Parent=g2874.t1
HiC_scaffold_10	gmst	intron	65847246	65849557	112.138417	-	0	ID=g2874.t3.intron15;Parent=g2874.t3
HiC_scaffold_10	gmst	intron	65847246	65849557	217.949735	-	0	ID=g2874.t2.intron15;Parent=g2874.t2
HiC_scaffold_10	gmst	intron	65847246	65849557	218.686611	-	0	ID=g2874.t5.intron16;Parent=g2874.t5
HiC_scaffold_10	gmst	intron	65847246	65849557	218.912669	-	0	ID=g2874.t6.intron15;Parent=g2874.t6
HiC_scaffold_10	gmst	CDS	65849558	65849702	107.810071	-	0	ID=g2874.t4.CDS17;Parent=g2874.t4
HiC_scaffold_10	gmst	exon	65849558	65849702	107.810071	-	0	ID=g2874.t4.exon17;Parent=g2874.t4
HiC_scaffold_10	gmst	CDS	65849558	65849702	110.716945	-	0	ID=g2874.t1.CDS16;Parent=g2874.t1
HiC_scaffold_10	gmst	exon	65849558	65849702	110.716945	-	0	ID=g2874.t1.exon16;Parent=g2874.t1
HiC_scaffold_10	gmst	CDS	65849558	65849702	112.138417	-	0	ID=g2874.t3.CDS16;Parent=g2874.t3
HiC_scaffold_10	gmst	exon	65849558	65849702	112.138417	-	0	ID=g2874.t3.exon16;Parent=g2874.t3
HiC_scaffold_10	gmst	CDS	65849558	65849702	217.949735	-	0	ID=g2874.t2.CDS16;Parent=g2874.t2
HiC_scaffold_10	gmst	exon	65849558	65849702	217.949735	-	0	ID=g2874.t2.exon16;Parent=g2874.t2
HiC_scaffold_10	gmst	CDS	65849558	65849702	218.686611	-	0	ID=g2874.t5.CDS17;Parent=g2874.t5
HiC_scaffold_10	gmst	exon	65849558	65849702	218.686611	-	0	ID=g2874.t5.exon17;Parent=g2874.t5
HiC_scaffold_10	gmst	CDS	65849558	65849702	218.912669	-	0	ID=g2874.t6.CDS16;Parent=g2874.t6
HiC_scaffold_10	gmst	exon	65849558	65849702	218.912669	-	0	ID=g2874.t6.exon16;Parent=g2874.t6
HiC_scaffold_10	gmst	intron	65849703	65862571	107.810071	-	0	ID=g2874.t4.intron17;Parent=g2874.t4
HiC_scaffold_10	gmst	intron	65849703	65862571	110.716945	-	0	ID=g2874.t1.intron16;Parent=g2874.t1
HiC_scaffold_10	gmst	intron	65849703	65862571	112.138417	-	0	ID=g2874.t3.intron16;Parent=g2874.t3
HiC_scaffold_10	gmst	intron	65849703	65862571	217.949735	-	0	ID=g2874.t2.intron16;Parent=g2874.t2
HiC_scaffold_10	gmst	intron	65849703	65862571	218.686611	-	0	ID=g2874.t5.intron17;Parent=g2874.t5
HiC_scaffold_10	gmst	intron	65849703	65862571	218.912669	-	0	ID=g2874.t6.intron16;Parent=g2874.t6
HiC_scaffold_10	gmst	CDS	65862572	65862708	107.810071	-	2	ID=g2874.t4.CDS18;Parent=g2874.t4
HiC_scaffold_10	gmst	exon	65862572	65862708	107.810071	-	2	ID=g2874.t4.exon18;Parent=g2874.t4
HiC_scaffold_10	gmst	CDS	65862572	65862708	110.716945	-	2	ID=g2874.t1.CDS17;Parent=g2874.t1
HiC_scaffold_10	gmst	exon	65862572	65862708	110.716945	-	2	ID=g2874.t1.exon17;Parent=g2874.t1
HiC_scaffold_10	gmst	CDS	65862572	65862708	112.138417	-	2	ID=g2874.t3.CDS17;Parent=g2874.t3
HiC_scaffold_10	gmst	exon	65862572	65862708	112.138417	-	2	ID=g2874.t3.exon17;Parent=g2874.t3
HiC_scaffold_10	gmst	CDS	65862572	65862708	217.949735	-	2	ID=g2874.t2.CDS17;Parent=g2874.t2
HiC_scaffold_10	gmst	exon	65862572	65862708	217.949735	-	2	ID=g2874.t2.exon17;Parent=g2874.t2
HiC_scaffold_10	gmst	CDS	65862572	65862708	218.686611	-	2	ID=g2874.t5.CDS18;Parent=g2874.t5
HiC_scaffold_10	gmst	exon	65862572	65862708	218.686611	-	2	ID=g2874.t5.exon18;Parent=g2874.t5
HiC_scaffold_10	gmst	CDS	65862572	65862708	218.912669	-	2	ID=g2874.t6.CDS17;Parent=g2874.t6
HiC_scaffold_10	gmst	exon	65862572	65862708	218.912669	-	2	ID=g2874.t6.exon17;Parent=g2874.t6
HiC_scaffold_10	gmst	intron	65862709	65921545	107.810071	-	0	ID=g2874.t4.intron18;Parent=g2874.t4
HiC_scaffold_10	gmst	intron	65862709	65921545	110.716945	-	0	ID=g2874.t1.intron17;Parent=g2874.t1
HiC_scaffold_10	gmst	intron	65862709	65921545	112.138417	-	0	ID=g2874.t3.intron17;Parent=g2874.t3
HiC_scaffold_10	gmst	intron	65862709	65921545	217.949735	-	0	ID=g2874.t2.intron17;Parent=g2874.t2
HiC_scaffold_10	gmst	intron	65862709	65921545	218.686611	-	0	ID=g2874.t5.intron18;Parent=g2874.t5
HiC_scaffold_10	gmst	intron	65862709	65921545	218.912669	-	0	ID=g2874.t6.intron17;Parent=g2874.t6
HiC_scaffold_10	gmst	CDS	65921546	65921715	107.810071	-	1	ID=g2874.t4.CDS19;Parent=g2874.t4
HiC_scaffold_10	gmst	exon	65921546	65921715	107.810071	-	1	ID=g2874.t4.exon19;Parent=g2874.t4
HiC_scaffold_10	gmst	CDS	65921546	65921715	110.716945	-	1	ID=g2874.t1.CDS18;Parent=g2874.t1
HiC_scaffold_10	gmst	exon	65921546	65921715	110.716945	-	1	ID=g2874.t1.exon18;Parent=g2874.t1
HiC_scaffold_10	gmst	CDS	65921546	65921715	112.138417	-	1	ID=g2874.t3.CDS18;Parent=g2874.t3
HiC_scaffold_10	gmst	exon	65921546	65921715	112.138417	-	1	ID=g2874.t3.exon18;Parent=g2874.t3
HiC_scaffold_10	gmst	CDS	65921546	65921715	217.949735	-	1	ID=g2874.t2.CDS18;Parent=g2874.t2
HiC_scaffold_10	gmst	exon	65921546	65921715	217.949735	-	1	ID=g2874.t2.exon18;Parent=g2874.t2
HiC_scaffold_10	gmst	CDS	65921546	65921715	218.686611	-	1	ID=g2874.t5.CDS19;Parent=g2874.t5
HiC_scaffold_10	gmst	exon	65921546	65921715	218.686611	-	1	ID=g2874.t5.exon19;Parent=g2874.t5
HiC_scaffold_10	gmst	CDS	65921546	65921715	218.912669	-	1	ID=g2874.t6.CDS18;Parent=g2874.t6
HiC_scaffold_10	gmst	exon	65921546	65921715	218.912669	-	1	ID=g2874.t6.exon18;Parent=g2874.t6
HiC_scaffold_10	gmst	intron	65921716	65952733	107.810071	-	0	ID=g2874.t4.intron19;Parent=g2874.t4
HiC_scaffold_10	gmst	intron	65921716	65952733	110.716945	-	0	ID=g2874.t1.intron18;Parent=g2874.t1
HiC_scaffold_10	gmst	intron	65921716	65952733	112.138417	-	0	ID=g2874.t3.intron18;Parent=g2874.t3
HiC_scaffold_10	gmst	intron	65921716	65952733	217.949735	-	0	ID=g2874.t2.intron18;Parent=g2874.t2
HiC_scaffold_10	gmst	intron	65921716	65952733	218.686611	-	0	ID=g2874.t5.intron19;Parent=g2874.t5
HiC_scaffold_10	gmst	intron	65921716	65952733	218.912669	-	0	ID=g2874.t6.intron18;Parent=g2874.t6
HiC_scaffold_10	gmst	CDS	65952734	65952858	107.810071	-	0	ID=g2874.t4.CDS20;Parent=g2874.t4
HiC_scaffold_10	gmst	exon	65952734	65952858	107.810071	-	0	ID=g2874.t4.exon20;Parent=g2874.t4
HiC_scaffold_10	gmst	CDS	65952734	65952858	110.716945	-	0	ID=g2874.t1.CDS19;Parent=g2874.t1
HiC_scaffold_10	gmst	exon	65952734	65952858	110.716945	-	0	ID=g2874.t1.exon19;Parent=g2874.t1
HiC_scaffold_10	gmst	CDS	65952734	65952858	112.138417	-	0	ID=g2874.t3.CDS19;Parent=g2874.t3
HiC_scaffold_10	gmst	exon	65952734	65952858	112.138417	-	0	ID=g2874.t3.exon19;Parent=g2874.t3
HiC_scaffold_10	gmst	CDS	65952734	65952858	217.949735	-	0	ID=g2874.t2.CDS19;Parent=g2874.t2
HiC_scaffold_10	gmst	exon	65952734	65952858	217.949735	-	0	ID=g2874.t2.exon19;Parent=g2874.t2
HiC_scaffold_10	gmst	CDS	65952734	65952858	218.686611	-	0	ID=g2874.t5.CDS20;Parent=g2874.t5
HiC_scaffold_10	gmst	exon	65952734	65952858	218.686611	-	0	ID=g2874.t5.exon20;Parent=g2874.t5
HiC_scaffold_10	gmst	CDS	65952734	65952858	218.912669	-	0	ID=g2874.t6.CDS19;Parent=g2874.t6
HiC_scaffold_10	gmst	exon	65952734	65952858	218.912669	-	0	ID=g2874.t6.exon19;Parent=g2874.t6
HiC_scaffold_10	gmst	intron	65952859	66012275	107.810071	-	0	ID=g2874.t4.intron20;Parent=g2874.t4
HiC_scaffold_10	gmst	intron	65952859	66012275	110.716945	-	0	ID=g2874.t1.intron19;Parent=g2874.t1
HiC_scaffold_10	gmst	intron	65952859	66012275	112.138417	-	0	ID=g2874.t3.intron19;Parent=g2874.t3
HiC_scaffold_10	gmst	intron	65952859	66012275	217.949735	-	0	ID=g2874.t2.intron19;Parent=g2874.t2
HiC_scaffold_10	gmst	intron	65952859	66012275	218.686611	-	0	ID=g2874.t5.intron20;Parent=g2874.t5
HiC_scaffold_10	gmst	intron	65952859	66012275	218.912669	-	0	ID=g2874.t6.intron19;Parent=g2874.t6
HiC_scaffold_10	gmst	CDS	66012276	66012326	107.810071	-	0	ID=g2874.t4.CDS21;Parent=g2874.t4
HiC_scaffold_10	gmst	exon	66012276	66012326	107.810071	-	0	ID=g2874.t4.exon21;Parent=g2874.t4
HiC_scaffold_10	gmst	CDS	66012276	66012326	110.716945	-	0	ID=g2874.t1.CDS20;Parent=g2874.t1
HiC_scaffold_10	gmst	exon	66012276	66012326	110.716945	-	0	ID=g2874.t1.exon20;Parent=g2874.t1
HiC_scaffold_10	gmst	CDS	66012276	66012326	112.138417	-	0	ID=g2874.t3.CDS20;Parent=g2874.t3
HiC_scaffold_10	gmst	exon	66012276	66012326	112.138417	-	0	ID=g2874.t3.exon20;Parent=g2874.t3
HiC_scaffold_10	gmst	CDS	66012276	66012326	217.949735	-	0	ID=g2874.t2.CDS20;Parent=g2874.t2
HiC_scaffold_10	gmst	exon	66012276	66012326	217.949735	-	0	ID=g2874.t2.exon20;Parent=g2874.t2
HiC_scaffold_10	gmst	CDS	66012276	66012326	218.686611	-	0	ID=g2874.t5.CDS21;Parent=g2874.t5
HiC_scaffold_10	gmst	exon	66012276	66012326	218.686611	-	0	ID=g2874.t5.exon21;Parent=g2874.t5
HiC_scaffold_10	gmst	CDS	66012276	66012326	218.912669	-	0	ID=g2874.t6.CDS20;Parent=g2874.t6
HiC_scaffold_10	gmst	exon	66012276	66012326	218.912669	-	0	ID=g2874.t6.exon20;Parent=g2874.t6
HiC_scaffold_10	gmst	intron	66012327	66081125	107.810071	-	0	ID=g2874.t4.intron21;Parent=g2874.t4
HiC_scaffold_10	gmst	intron	66012327	66081125	110.716945	-	0	ID=g2874.t1.intron20;Parent=g2874.t1
HiC_scaffold_10	gmst	intron	66012327	66081125	112.138417	-	0	ID=g2874.t3.intron20;Parent=g2874.t3
HiC_scaffold_10	gmst	intron	66012327	66081125	217.949735	-	0	ID=g2874.t2.intron20;Parent=g2874.t2
HiC_scaffold_10	gmst	intron	66012327	66081125	218.686611	-	0	ID=g2874.t5.intron21;Parent=g2874.t5
HiC_scaffold_10	gmst	intron	66012327	66081125	218.912669	-	0	ID=g2874.t6.intron20;Parent=g2874.t6
HiC_scaffold_10	gmst	CDS	66081126	66081179	107.810071	-	0	ID=g2874.t4.CDS22;Parent=g2874.t4
HiC_scaffold_10	gmst	exon	66081126	66081179	107.810071	-	0	ID=g2874.t4.exon22;Parent=g2874.t4
HiC_scaffold_10	gmst	CDS	66081126	66081179	110.716945	-	0	ID=g2874.t1.CDS21;Parent=g2874.t1
HiC_scaffold_10	gmst	exon	66081126	66081179	110.716945	-	0	ID=g2874.t1.exon21;Parent=g2874.t1
HiC_scaffold_10	gmst	CDS	66081126	66081179	112.138417	-	0	ID=g2874.t3.CDS21;Parent=g2874.t3
HiC_scaffold_10	gmst	exon	66081126	66081179	112.138417	-	0	ID=g2874.t3.exon21;Parent=g2874.t3
HiC_scaffold_10	gmst	CDS	66081126	66081179	217.949735	-	0	ID=g2874.t2.CDS21;Parent=g2874.t2
HiC_scaffold_10	gmst	exon	66081126	66081179	217.949735	-	0	ID=g2874.t2.exon21;Parent=g2874.t2
HiC_scaffold_10	gmst	CDS	66081126	66081179	218.686611	-	0	ID=g2874.t5.CDS22;Parent=g2874.t5
HiC_scaffold_10	gmst	exon	66081126	66081179	218.686611	-	0	ID=g2874.t5.exon22;Parent=g2874.t5
HiC_scaffold_10	gmst	CDS	66081126	66081179	218.912669	-	0	ID=g2874.t6.CDS21;Parent=g2874.t6
HiC_scaffold_10	gmst	exon	66081126	66081179	218.912669	-	0	ID=g2874.t6.exon21;Parent=g2874.t6
HiC_scaffold_10	gmst	intron	66081180	66103635	217.949735	-	0	ID=g2874.t2.intron21;Parent=g2874.t2
HiC_scaffold_10	gmst	intron	66081180	66260653	112.138417	-	0	ID=g2874.t3.intron21;Parent=g2874.t3
HiC_scaffold_10	gmst	intron	66081180	66363062	107.810071	-	0	ID=g2874.t4.intron22;Parent=g2874.t4
HiC_scaffold_10	gmst	intron	66081180	66363062	110.716945	-	0	ID=g2874.t1.intron21;Parent=g2874.t1
HiC_scaffold_10	gmst	intron	66081180	66363062	218.686611	-	0	ID=g2874.t5.intron22;Parent=g2874.t5
HiC_scaffold_10	gmst	intron	66081180	66363062	218.912669	-	0	ID=g2874.t6.intron21;Parent=g2874.t6
HiC_scaffold_10	gmst	CDS	66103636	66103740	217.949735	-	0	ID=g2874.t2.CDS22;Parent=g2874.t2
HiC_scaffold_10	gmst	exon	66103636	66103740	217.949735	-	0	ID=g2874.t2.exon22;Parent=g2874.t2
HiC_scaffold_10	gmst	start_codon	66103738	66103740	217.949735	-	0	ID=g2874.t2.start1;Parent=g2874.t2
HiC_scaffold_10	gmst	CDS	66260654	66260731	112.138417	-	0	ID=g2874.t3.CDS22;Parent=g2874.t3
HiC_scaffold_10	gmst	exon	66260654	66260731	112.138417	-	0	ID=g2874.t3.exon22;Parent=g2874.t3
HiC_scaffold_10	gmst	start_codon	66260729	66260731	112.138417	-	0	ID=g2874.t3.start1;Parent=g2874.t3
HiC_scaffold_10	gmst	CDS	66363063	66363221	218.686611	-	0	ID=g2874.t5.CDS23;Parent=g2874.t5
HiC_scaffold_10	gmst	exon	66363063	66363221	218.686611	-	0	ID=g2874.t5.exon23;Parent=g2874.t5
HiC_scaffold_10	gmst	CDS	66363063	66363224	107.810071	-	0	ID=g2874.t4.CDS23;Parent=g2874.t4
HiC_scaffold_10	gmst	exon	66363063	66363224	107.810071	-	0	ID=g2874.t4.exon23;Parent=g2874.t4
HiC_scaffold_10	gmst	CDS	66363063	66363224	110.716945	-	0	ID=g2874.t1.CDS22;Parent=g2874.t1
HiC_scaffold_10	gmst	exon	66363063	66363224	110.716945	-	0	ID=g2874.t1.exon22;Parent=g2874.t1
HiC_scaffold_10	gmst	CDS	66363063	66363224	218.912669	-	0	ID=g2874.t6.CDS22;Parent=g2874.t6
HiC_scaffold_10	gmst	exon	66363063	66363224	218.912669	-	0	ID=g2874.t6.exon22;Parent=g2874.t6
HiC_scaffold_10	gmst	intron	66363222	66730176	218.686611	-	0	ID=g2874.t5.intron23;Parent=g2874.t5
HiC_scaffold_10	gmst	intron	66363225	66555672	107.810071	-	0	ID=g2874.t4.intron23;Parent=g2874.t4
HiC_scaffold_10	gmst	intron	66363225	66555672	110.716945	-	0	ID=g2874.t1.intron22;Parent=g2874.t1
HiC_scaffold_10	gmst	intron	66363225	66730176	218.912669	-	0	ID=g2874.t6.intron22;Parent=g2874.t6
HiC_scaffold_10	gmst	CDS	66555673	66555774	107.810071	-	0	ID=g2874.t4.CDS24;Parent=g2874.t4
HiC_scaffold_10	gmst	exon	66555673	66555774	107.810071	-	0	ID=g2874.t4.exon24;Parent=g2874.t4
HiC_scaffold_10	gmst	CDS	66555673	66555774	110.716945	-	0	ID=g2874.t1.CDS23;Parent=g2874.t1
HiC_scaffold_10	gmst	exon	66555673	66555774	110.716945	-	0	ID=g2874.t1.exon23;Parent=g2874.t1
HiC_scaffold_10	gmst	start_codon	66555772	66555774	107.810071	-	0	ID=g2874.t4.start1;Parent=g2874.t4
HiC_scaffold_10	gmst	start_codon	66555772	66555774	110.716945	-	0	ID=g2874.t1.start1;Parent=g2874.t1
HiC_scaffold_10	gmst	CDS	66730177	66730218	218.686611	-	0	ID=g2874.t5.CDS24;Parent=g2874.t5
HiC_scaffold_10	gmst	exon	66730177	66730218	218.686611	-	0	ID=g2874.t5.exon24;Parent=g2874.t5
HiC_scaffold_10	gmst	CDS	66730177	66730218	218.912669	-	0	ID=g2874.t6.CDS23;Parent=g2874.t6
HiC_scaffold_10	gmst	exon	66730177	66730218	218.912669	-	0	ID=g2874.t6.exon23;Parent=g2874.t6
HiC_scaffold_10	gmst	start_codon	66730216	66730218	218.686611	-	0	ID=g2874.t5.start1;Parent=g2874.t5
HiC_scaffold_10	gmst	start_codon	66730216	66730218	218.912669	-	0	ID=g2874.t6.start1;Parent=g2874.t6
HiC_scaffold_10	AUGUSTUS	start_codon	67387041	67387043	.	+	0	ID=g2875.t1.start1;Parent=g2875.t1
HiC_scaffold_10	AUGUSTUS	exon	67387041	67387121	.	+	.	ID=g2875.t1.exon1;Parent=g2875.t1
HiC_scaffold_10	AUGUSTUS	CDS	67387041	67387121	1.0	+	0	ID=g2875.t1.CDS1;Parent=g2875.t1
HiC_scaffold_10	AUGUSTUS	gene	67387041	67393107	.	+	.	ID=g2875
HiC_scaffold_10	AUGUSTUS	mRNA	67387041	67393107	1.0	+	.	ID=g2875.t1;Parent=g2875;em_target=9668.ENSMPUP00000009886;em_score=485.3;em_evalue=7e-149;em_tcov=.;em_OGs=2D36V@1|root,2SQEZ@2759|Eukaryota,39XF9@33154|Opisthokonta,3BN8I@33208|Metazoa,3CWU2@33213|Bilateria,489MU@7711|Chordata,49746@7742|Vertebrata,3J7D4@40674|Mammalia,3EUWB@33554|Carnivora;em_COG_cat=S;em_desc=Transmembrane protein 126B;em_max_annot_lvl=33208|Metazoa;em_Preferred_name=TMEM126B;em_KEGG_ko=ko:K18165;em_BRITE=ko00000,ko03029;em_PFAMs=TMEM126;em_GOs=GO:0005575,GO:0005622,GO:0005623,GO:0005737,GO:0005739,GO:0005740,GO:0005743,GO:0006996,GO:0007005,GO:0008150,GO:0009987,GO:0010257,GO:0016020,GO:0016043,GO:0019866,GO:0022607,GO:0031090,GO:0031966,GO:0031967,GO:0031975,GO:0032981,GO:0033108,GO:0034622,GO:0043226,GO:0043227,GO:0043229,GO:0043231,GO:0043933,GO:0044085,GO:0044422,GO:0044424,GO:0044429,GO:0044444,GO:0044446,GO:0044464,GO:0065003,GO:0071840
HiC_scaffold_10	AUGUSTUS	intron	67387122	67389978	1.0	+	.	ID=g2875.t1.intron1;Parent=g2875.t1
HiC_scaffold_10	AUGUSTUS	exon	67389979	67390100	.	+	.	ID=g2875.t1.exon2;Parent=g2875.t1
HiC_scaffold_10	AUGUSTUS	CDS	67389979	67390100	1.0	+	0	ID=g2875.t1.CDS2;Parent=g2875.t1
HiC_scaffold_10	AUGUSTUS	intron	67390101	67391109	1.0	+	.	ID=g2875.t1.intron2;Parent=g2875.t1
HiC_scaffold_10	AUGUSTUS	exon	67391110	67391303	.	+	.	ID=g2875.t1.exon3;Parent=g2875.t1
HiC_scaffold_10	AUGUSTUS	CDS	67391110	67391303	1.0	+	1	ID=g2875.t1.CDS3;Parent=g2875.t1
HiC_scaffold_10	AUGUSTUS	intron	67391304	67392362	1.0	+	.	ID=g2875.t1.intron3;Parent=g2875.t1
HiC_scaffold_10	AUGUSTUS	exon	67392363	67392474	.	+	.	ID=g2875.t1.exon4;Parent=g2875.t1
HiC_scaffold_10	AUGUSTUS	CDS	67392363	67392474	1.0	+	2	ID=g2875.t1.CDS4;Parent=g2875.t1
HiC_scaffold_10	AUGUSTUS	intron	67392475	67392932	1.0	+	.	ID=g2875.t1.intron4;Parent=g2875.t1
HiC_scaffold_10	AUGUSTUS	exon	67392933	67393107	.	+	.	ID=g2875.t1.exon5;Parent=g2875.t1
HiC_scaffold_10	AUGUSTUS	CDS	67392933	67393107	1.0	+	1	ID=g2875.t1.CDS5;Parent=g2875.t1
HiC_scaffold_10	AUGUSTUS	stop_codon	67393105	67393107	.	+	0	ID=g2875.t1.stop1;Parent=g2875.t1
HiC_scaffold_10	AUGUSTUS	start_codon	67400305	67400307	.	+	0	ID=g2876.t2.start1;Parent=g2876.t2
HiC_scaffold_10	AUGUSTUS	exon	67400305	67400362	.	+	.	ID=g2876.t2.exon1;Parent=g2876.t2
HiC_scaffold_10	AUGUSTUS	CDS	67400305	67400362	0.51	+	0	ID=g2876.t2.CDS1;Parent=g2876.t2
HiC_scaffold_10	gmst	gene	67400305	67420913	.	+	.	ID=g2876
HiC_scaffold_10	AUGUSTUS	mRNA	67400305	67420913	.	+	.	ID=g2876.t2;Parent=g2876;em_target=9668.ENSMPUP00000009893;em_score=429.6;em_evalue=2.3e-131;em_tcov=.;em_OGs=2A7UX@1|root,2RYF0@2759|Eukaryota,3A0DB@33154|Opisthokonta,3BPEH@33208|Metazoa,3D6K6@33213|Bilateria,486UD@7711|Chordata,497YM@7742|Vertebrata,3JDTT@40674|Mammalia,3ET5C@33554|Carnivora;em_COG_cat=S;em_desc=Transmembrane protein 126A;em_max_annot_lvl=33208|Metazoa;em_Preferred_name=TMEM126A;em_KEGG_ko=ko:K18157;em_BRITE=ko00000,ko03029;em_PFAMs=TMEM126;em_GOs=GO:0005575,GO:0005622,GO:0005623,GO:0005737,GO:0005739,GO:0007275,GO:0007399,GO:0008150,GO:0021545,GO:0021554,GO:0021675,GO:0032501,GO:0032502,GO:0043226,GO:0043227,GO:0043229,GO:0043231,GO:0044424,GO:0044444,GO:0044464,GO:0048731,GO:0048856
HiC_scaffold_10	AUGUSTUS	intron	67400363	67412034	0.51	+	.	ID=g2876.t2.intron1;Parent=g2876.t2
HiC_scaffold_10	AUGUSTUS	exon	67412035	67412263	.	+	.	ID=g2876.t2.exon2;Parent=g2876.t2
HiC_scaffold_10	AUGUSTUS	CDS	67412035	67412263	0.6	+	2	ID=g2876.t2.CDS2;Parent=g2876.t2
HiC_scaffold_10	AUGUSTUS	intron	67412264	67414464	0.99	+	.	ID=g2876.t2.intron2;Parent=g2876.t2
HiC_scaffold_10	AUGUSTUS	exon	67414465	67414590	.	+	.	ID=g2876.t2.exon3;Parent=g2876.t2
HiC_scaffold_10	AUGUSTUS	CDS	67414465	67414590	0.99	+	1	ID=g2876.t2.CDS3;Parent=g2876.t2
HiC_scaffold_10	gmst	start_codon	67414499	67414501	47.053367	+	0	ID=g2876.t1.start1;Parent=g2876.t1
HiC_scaffold_10	gmst	CDS	67414499	67414590	47.053367	+	0	ID=g2876.t1.CDS1;Parent=g2876.t1
HiC_scaffold_10	gmst	exon	67414499	67414590	47.053367	+	0	ID=g2876.t1.exon1;Parent=g2876.t1
HiC_scaffold_10	gmst	mRNA	67414499	67420913	.	+	.	ID=g2876.t1;Parent=g2876;em_target=9668.ENSMPUP00000009893;em_score=430.9;em_evalue=2.4e-132;em_tcov=.;em_OGs=2A7UX@1|root,2RYF0@2759|Eukaryota,3A0DB@33154|Opisthokonta,3BPEH@33208|Metazoa,3D6K6@33213|Bilateria,486UD@7711|Chordata,497YM@7742|Vertebrata,3JDTT@40674|Mammalia,3ET5C@33554|Carnivora;em_COG_cat=S;em_desc=Transmembrane protein 126A;em_max_annot_lvl=33208|Metazoa;em_Preferred_name=TMEM126A;em_KEGG_ko=ko:K18157;em_BRITE=ko00000,ko03029;em_PFAMs=TMEM126;em_GOs=GO:0005575,GO:0005622,GO:0005623,GO:0005737,GO:0005739,GO:0007275,GO:0007399,GO:0008150,GO:0021545,GO:0021554,GO:0021675,GO:0032501,GO:0032502,GO:0043226,GO:0043227,GO:0043229,GO:0043231,GO:0044424,GO:0044444,GO:0044464,GO:0048731,GO:0048856
HiC_scaffold_10	AUGUSTUS	intron	67414591	67418050	1.0	+	.	ID=g2876.t2.intron3;Parent=g2876.t2
HiC_scaffold_10	gmst	intron	67414591	67418050	47.053367	+	0	ID=g2876.t1.intron1;Parent=g2876.t1
HiC_scaffold_10	AUGUSTUS	exon	67418051	67418244	.	+	.	ID=g2876.t2.exon4;Parent=g2876.t2
HiC_scaffold_10	AUGUSTUS	CDS	67418051	67418244	1.0	+	1	ID=g2876.t2.CDS4;Parent=g2876.t2
HiC_scaffold_10	gmst	CDS	67418051	67418244	47.053367	+	1	ID=g2876.t1.CDS2;Parent=g2876.t1
HiC_scaffold_10	gmst	exon	67418051	67418244	47.053367	+	1	ID=g2876.t1.exon2;Parent=g2876.t1
HiC_scaffold_10	AUGUSTUS	intron	67418245	67420002	1.0	+	.	ID=g2876.t2.intron4;Parent=g2876.t2
HiC_scaffold_10	gmst	intron	67418245	67420002	47.053367	+	0	ID=g2876.t1.intron2;Parent=g2876.t1
HiC_scaffold_10	AUGUSTUS	exon	67420003	67420117	.	+	.	ID=g2876.t2.exon5;Parent=g2876.t2
HiC_scaffold_10	AUGUSTUS	CDS	67420003	67420117	1.0	+	2	ID=g2876.t2.CDS5;Parent=g2876.t2
HiC_scaffold_10	gmst	CDS	67420003	67420117	47.053367	+	2	ID=g2876.t1.CDS3;Parent=g2876.t1
HiC_scaffold_10	gmst	exon	67420003	67420117	47.053367	+	2	ID=g2876.t1.exon3;Parent=g2876.t1
HiC_scaffold_10	AUGUSTUS	intron	67420118	67420720	1.0	+	.	ID=g2876.t2.intron5;Parent=g2876.t2
HiC_scaffold_10	gmst	intron	67420118	67420720	47.053367	+	0	ID=g2876.t1.intron3;Parent=g2876.t1
HiC_scaffold_10	AUGUSTUS	exon	67420721	67420913	.	+	.	ID=g2876.t2.exon6;Parent=g2876.t2
HiC_scaffold_10	AUGUSTUS	CDS	67420721	67420913	1.0	+	1	ID=g2876.t2.CDS6;Parent=g2876.t2
HiC_scaffold_10	gmst	CDS	67420721	67420913	47.053367	+	1	ID=g2876.t1.CDS4;Parent=g2876.t1
HiC_scaffold_10	gmst	exon	67420721	67420913	47.053367	+	1	ID=g2876.t1.exon4;Parent=g2876.t1
HiC_scaffold_10	AUGUSTUS	stop_codon	67420911	67420913	.	+	0	ID=g2876.t2.stop1;Parent=g2876.t2
HiC_scaffold_10	gmst	stop_codon	67420911	67420913	47.053367	+	0	ID=g2876.t1.stop1;Parent=g2876.t1
HiC_scaffold_10	gmst	stop_codon	67428493	67428495	139.178534	-	0	ID=g2877.t1.stop1;Parent=g2877.t1
HiC_scaffold_10	gmst	CDS	67428493	67428508	139.178534	-	1	ID=g2877.t1.CDS1;Parent=g2877.t1
HiC_scaffold_10	gmst	exon	67428493	67428508	139.178534	-	1	ID=g2877.t1.exon1;Parent=g2877.t1
HiC_scaffold_10	gmst	gene	67428493	67429789	.	-	.	ID=g2877
HiC_scaffold_10	gmst	mRNA	67428493	67429789	.	-	.	ID=g2877.t1;Parent=g2877;em_target=9668.ENSMPUP00000009899;em_score=766.7;em_evalue=4.8e-234;em_tcov=.;em_OGs=2CF6G@1|root,2S3I0@2759|Eukaryota,38BXE@33154|Opisthokonta,3BKQ7@33208|Metazoa,3E47E@33213|Bilateria,48QW3@7711|Chordata,49MG3@7742|Vertebrata,3JNFX@40674|Mammalia,3EFGG@33554|Carnivora;em_COG_cat=K;em_desc=CREB ATF bZIP transcription factor;em_max_annot_lvl=33208|Metazoa;em_KEGG_ko=ko:K21548;em_BRITE=ko00000,ko03000;em_PFAMs=bZIP_1;em_Preferred_name=CREBZF;em_GOs=GO:0000981,GO:0003674,GO:0003676,GO:0003677,GO:0003700,GO:0005488,GO:0005515,GO:0005575,GO:0005622,GO:0005623,GO:0005634,GO:0005737,GO:0005739,GO:0006139,GO:0006351,GO:0006355,GO:0006357,GO:0006725,GO:0006807,GO:0008150,GO:0008152,GO:0009058,GO:0009059,GO:0009605,GO:0009607,GO:0009615,GO:0009889,GO:0009890,GO:0009892,GO:0009987,GO:0010467,GO:0010468,GO:0010556,GO:0010558,GO:0010605,GO:0010629,GO:0016070,GO:0018130,GO:0019219,GO:0019222,GO:0019438,GO:0031323,GO:0031324,GO:0031326,GO:0031327,GO:0032774,GO:0034641,GO:0034645,GO:0034654,GO:0040029,GO:0042802,GO:0043170,GO:0043207,GO:0043226,GO:0043227,GO:0043229,GO:0043231,GO:0044237,GO:0044238,GO:0044249,GO:0044260,GO:0044271,GO:0044424,GO:0044444,GO:0044464,GO:0045814,GO:0045892,GO:0045934,GO:0046483,GO:0048519,GO:0048523,GO:0050789,GO:0050794,GO:0050896,GO:0051090,GO:0051171,GO:0051172,GO:0051252,GO:0051253,GO:0051704,GO:0051707,GO:0060255,GO:0065007,GO:0065009,GO:0071704,GO:0080090,GO:0090304,GO:0097159,GO:0097659,GO:0140110,GO:1901360,GO:1901362,GO:1901363,GO:1901576,GO:1902679,GO:1903506,GO:1903507,GO:2000112,GO:2000113,GO:2001141
HiC_scaffold_10	gmst	intron	67428509	67428716	139.178534	-	0	ID=g2877.t1.intron1;Parent=g2877.t1
HiC_scaffold_10	gmst	stop_codon	67428713	67428715	140.179365	-	0	ID=g2877.t2.stop1;Parent=g2877.t2
HiC_scaffold_10	gmst	mRNA	67428713	67429789	.	-	.	ID=g2877.t2;Parent=g2877;em_target=9668.ENSMPUP00000009899;em_score=752.3;em_evalue=1.1e-229;em_tcov=.;em_OGs=2CF6G@1|root,2S3I0@2759|Eukaryota,38BXE@33154|Opisthokonta,3BKQ7@33208|Metazoa,3E47E@33213|Bilateria,48QW3@7711|Chordata,49MG3@7742|Vertebrata,3JNFX@40674|Mammalia,3EFGG@33554|Carnivora;em_COG_cat=K;em_desc=CREB ATF bZIP transcription factor;em_max_annot_lvl=33208|Metazoa;em_KEGG_ko=ko:K21548;em_BRITE=ko00000,ko03000;em_PFAMs=bZIP_1;em_Preferred_name=CREBZF;em_GOs=GO:0000981,GO:0003674,GO:0003676,GO:0003677,GO:0003700,GO:0005488,GO:0005515,GO:0005575,GO:0005622,GO:0005623,GO:0005634,GO:0005737,GO:0005739,GO:0006139,GO:0006351,GO:0006355,GO:0006357,GO:0006725,GO:0006807,GO:0008150,GO:0008152,GO:0009058,GO:0009059,GO:0009605,GO:0009607,GO:0009615,GO:0009889,GO:0009890,GO:0009892,GO:0009987,GO:0010467,GO:0010468,GO:0010556,GO:0010558,GO:0010605,GO:0010629,GO:0016070,GO:0018130,GO:0019219,GO:0019222,GO:0019438,GO:0031323,GO:0031324,GO:0031326,GO:0031327,GO:0032774,GO:0034641,GO:0034645,GO:0034654,GO:0040029,GO:0042802,GO:0043170,GO:0043207,GO:0043226,GO:0043227,GO:0043229,GO:0043231,GO:0044237,GO:0044238,GO:0044249,GO:0044260,GO:0044271,GO:0044424,GO:0044444,GO:0044464,GO:0045814,GO:0045892,GO:0045934,GO:0046483,GO:0048519,GO:0048523,GO:0050789,GO:0050794,GO:0050896,GO:0051090,GO:0051171,GO:0051172,GO:0051252,GO:0051253,GO:0051704,GO:0051707,GO:0060255,GO:0065007,GO:0065009,GO:0071704,GO:0080090,GO:0090304,GO:0097159,GO:0097659,GO:0140110,GO:1901360,GO:1901362,GO:1901363,GO:1901576,GO:1902679,GO:1903506,GO:1903507,GO:2000112,GO:2000113,GO:2001141
HiC_scaffold_10	gmst	CDS	67428713	67429789	140.179365	-	0	ID=g2877.t2.CDS1;Parent=g2877.t2
HiC_scaffold_10	gmst	exon	67428713	67429789	140.179365	-	0	ID=g2877.t2.exon1;Parent=g2877.t2
HiC_scaffold_10	gmst	CDS	67428717	67429789	139.178534	-	0	ID=g2877.t1.CDS2;Parent=g2877.t1
HiC_scaffold_10	gmst	exon	67428717	67429789	139.178534	-	0	ID=g2877.t1.exon2;Parent=g2877.t1
HiC_scaffold_10	gmst	start_codon	67429787	67429789	139.178534	-	0	ID=g2877.t1.start1;Parent=g2877.t1
HiC_scaffold_10	gmst	start_codon	67429787	67429789	140.179365	-	0	ID=g2877.t2.start1;Parent=g2877.t2
HiC_scaffold_10	AUGUSTUS	stop_codon	67447762	67447764	.	-	0	ID=g2878.t1.stop1;Parent=g2878.t1
HiC_scaffold_10	AUGUSTUS	gene	67447762	67448874	.	-	.	ID=g2878
HiC_scaffold_10	AUGUSTUS	exon	67447762	67448874	.	-	.	ID=g2878.t1.exon1;Parent=g2878.t1
HiC_scaffold_10	AUGUSTUS	mRNA	67447762	67448874	1.0	-	.	ID=g2878.t1;Parent=g2878;em_target=9668.ENSMPUP00000018566;em_score=700.1;em_evalue=1.3e-213;em_tcov=.;em_OGs=2CCGZ@1|root,2QU10@2759|Eukaryota,39TGD@33154|Opisthokonta,3BKEX@33208|Metazoa,3CY0N@33213|Bilateria,4899M@7711|Chordata,48WAG@7742|Vertebrata,3JBRK@40674|Mammalia,3ESAW@33554|Carnivora;em_COG_cat=S;em_desc=Coiled-coil domain containing 89;em_max_annot_lvl=33208|Metazoa;em_Preferred_name=CCDC89;em_GOs=GO:0005575,GO:0005622,GO:0005623,GO:0005634,GO:0043226,GO:0043227,GO:0043229,GO:0043231,GO:0044424,GO:0044464
HiC_scaffold_10	AUGUSTUS	CDS	67447762	67448874	1.0	-	0	ID=g2878.t1.CDS1;Parent=g2878.t1
HiC_scaffold_10	AUGUSTUS	start_codon	67448872	67448874	.	-	0	ID=g2878.t1.start1;Parent=g2878.t1
HiC_scaffold_10	AUGUSTUS	stop_codon	67454487	67454489	.	-	0	ID=g2879.t1.stop1;Parent=g2879.t1
HiC_scaffold_10	AUGUSTUS	stop_codon	67454487	67454489	.	-	0	ID=g2879.t2.stop1;Parent=g2879.t2
HiC_scaffold_10	AUGUSTUS	stop_codon	67454487	67454489	.	-	0	ID=g2879.t3.stop1;Parent=g2879.t3
HiC_scaffold_10	AUGUSTUS	exon	67454487	67454632	.	-	.	ID=g2879.t1.exon1;Parent=g2879.t1
HiC_scaffold_10	AUGUSTUS	exon	67454487	67454632	.	-	.	ID=g2879.t2.exon1;Parent=g2879.t2
HiC_scaffold_10	AUGUSTUS	exon	67454487	67454632	.	-	.	ID=g2879.t3.exon1;Parent=g2879.t3
HiC_scaffold_10	AUGUSTUS	CDS	67454487	67454632	1.0	-	2	ID=g2879.t1.CDS1;Parent=g2879.t1
HiC_scaffold_10	AUGUSTUS	CDS	67454487	67454632	1.0	-	2	ID=g2879.t2.CDS1;Parent=g2879.t2
HiC_scaffold_10	AUGUSTUS	CDS	67454487	67454632	1.0	-	2	ID=g2879.t3.CDS1;Parent=g2879.t3
HiC_scaffold_10	AUGUSTUS	gene	67454487	67524283	.	-	.	ID=g2879
HiC_scaffold_10	AUGUSTUS	mRNA	67454487	67524283	0.86	-	.	ID=g2879.t2;Parent=g2879;em_target=29073.XP_008702611.1;em_score=3837.4;em_evalue=0.0;em_tcov=.;em_OGs=KOG1028@1|root,KOG1028@2759|Eukaryota,39TSV@33154|Opisthokonta,3BI1U@33208|Metazoa,3D0P3@33213|Bilateria,482HC@7711|Chordata,48VP9@7742|Vertebrata,3JBTK@40674|Mammalia,3EH6Q@33554|Carnivora;em_COG_cat=TU;em_desc=Synaptotagmin-like protein 2 isoform;em_max_annot_lvl=33208|Metazoa;em_Preferred_name=SYTL2;em_KEGG_ko=ko:K17598;em_BRITE=ko00000,ko01009,ko04131;em_PFAMs=C2,FYVE_2;em_GOs=GO:0000149,GO:0001786,GO:0003674,GO:0005102,GO:0005488,GO:0005509,GO:0005515,GO:0005543,GO:0005544,GO:0005546,GO:0005575,GO:0005622,GO:0005623,GO:0005737,GO:0005886,GO:0006810,GO:0006887,GO:0006904,GO:0006906,GO:0006996,GO:0008104,GO:0008150,GO:0008289,GO:0009892,GO:0009987,GO:0010563,GO:0010921,GO:0010923,GO:0012505,GO:0016020,GO:0016043,GO:0016050,GO:0016192,GO:0019220,GO:0019222,GO:0019897,GO:0019898,GO:0019899,GO:0019902,GO:0019905,GO:0022406,GO:0030133,GO:0030276,GO:0031323,GO:0031324,GO:0031410,GO:0031982,GO:0032879,GO:0032940,GO:0033036,GO:0034613,GO:0035091,GO:0035303,GO:0035305,GO:0042043,GO:0042470,GO:0043086,GO:0043167,GO:0043168,GO:0043169,GO:0043226,GO:0043227,GO:0043229,GO:0044092,GO:0044424,GO:0044425,GO:0044444,GO:0044459,GO:0044464,GO:0045936,GO:0046872,GO:0046903,GO:0048278,GO:0048284,GO:0048518,GO:0048519,GO:0048523,GO:0048770,GO:0050789,GO:0050790,GO:0050794,GO:0050878,GO:0051046,GO:0051047,GO:0051049,GO:0051050,GO:0051174,GO:0051179,GO:0051234,GO:0051239,GO:0051240,GO:0051336,GO:0051346,GO:0051640,GO:0051641,GO:0061024,GO:0061025,GO:0065007,GO:0065008,GO:0065009,GO:0070255,GO:0070257,GO:0070382,GO:0070727,GO:0071840,GO:0071944,GO:0072341,GO:0072657,GO:0072659,GO:0090174,GO:0097708,GO:0099503,GO:0140029,GO:0140056,GO:1901981,GO:1902936,GO:1990778
HiC_scaffold_10	AUGUSTUS	mRNA	67454487	67524283	0.9	-	.	ID=g2879.t1;Parent=g2879;em_target=29073.XP_008702611.1;em_score=3848.2;em_evalue=0.0;em_tcov=.;em_OGs=KOG1028@1|root,KOG1028@2759|Eukaryota,39TSV@33154|Opisthokonta,3BI1U@33208|Metazoa,3D0P3@33213|Bilateria,482HC@7711|Chordata,48VP9@7742|Vertebrata,3JBTK@40674|Mammalia,3EH6Q@33554|Carnivora;em_COG_cat=TU;em_desc=Synaptotagmin-like protein 2 isoform;em_max_annot_lvl=33208|Metazoa;em_Preferred_name=SYTL2;em_KEGG_ko=ko:K17598;em_BRITE=ko00000,ko01009,ko04131;em_PFAMs=C2,FYVE_2;em_GOs=GO:0000149,GO:0001786,GO:0003674,GO:0005102,GO:0005488,GO:0005509,GO:0005515,GO:0005543,GO:0005544,GO:0005546,GO:0005575,GO:0005622,GO:0005623,GO:0005737,GO:0005886,GO:0006810,GO:0006887,GO:0006904,GO:0006906,GO:0006996,GO:0008104,GO:0008150,GO:0008289,GO:0009892,GO:0009987,GO:0010563,GO:0010921,GO:0010923,GO:0012505,GO:0016020,GO:0016043,GO:0016050,GO:0016192,GO:0019220,GO:0019222,GO:0019897,GO:0019898,GO:0019899,GO:0019902,GO:0019905,GO:0022406,GO:0030133,GO:0030276,GO:0031323,GO:0031324,GO:0031410,GO:0031982,GO:0032879,GO:0032940,GO:0033036,GO:0034613,GO:0035091,GO:0035303,GO:0035305,GO:0042043,GO:0042470,GO:0043086,GO:0043167,GO:0043168,GO:0043169,GO:0043226,GO:0043227,GO:0043229,GO:0044092,GO:0044424,GO:0044425,GO:0044444,GO:0044459,GO:0044464,GO:0045936,GO:0046872,GO:0046903,GO:0048278,GO:0048284,GO:0048518,GO:0048519,GO:0048523,GO:0048770,GO:0050789,GO:0050790,GO:0050794,GO:0050878,GO:0051046,GO:0051047,GO:0051049,GO:0051050,GO:0051174,GO:0051179,GO:0051234,GO:0051239,GO:0051240,GO:0051336,GO:0051346,GO:0051640,GO:0051641,GO:0061024,GO:0061025,GO:0065007,GO:0065008,GO:0065009,GO:0070255,GO:0070257,GO:0070382,GO:0070727,GO:0071840,GO:0071944,GO:0072341,GO:0072657,GO:0072659,GO:0090174,GO:0097708,GO:0099503,GO:0140029,GO:0140056,GO:1901981,GO:1902936,GO:1990778
HiC_scaffold_10	AUGUSTUS	mRNA	67454487	67524283	0.92	-	.	ID=g2879.t3;Parent=g2879;em_target=29073.XP_008702611.1;em_score=3874.1;em_evalue=0.0;em_tcov=.;em_OGs=KOG1028@1|root,KOG1028@2759|Eukaryota,39TSV@33154|Opisthokonta,3BI1U@33208|Metazoa,3D0P3@33213|Bilateria,482HC@7711|Chordata,48VP9@7742|Vertebrata,3JBTK@40674|Mammalia,3EH6Q@33554|Carnivora;em_COG_cat=TU;em_desc=Synaptotagmin-like protein 2 isoform;em_max_annot_lvl=33208|Metazoa;em_Preferred_name=SYTL2;em_KEGG_ko=ko:K17598;em_BRITE=ko00000,ko01009,ko04131;em_PFAMs=C2,FYVE_2;em_GOs=GO:0000149,GO:0001786,GO:0003674,GO:0005102,GO:0005488,GO:0005509,GO:0005515,GO:0005543,GO:0005544,GO:0005546,GO:0005575,GO:0005622,GO:0005623,GO:0005737,GO:0005886,GO:0006810,GO:0006887,GO:0006904,GO:0006906,GO:0006996,GO:0008104,GO:0008150,GO:0008289,GO:0009892,GO:0009987,GO:0010563,GO:0010921,GO:0010923,GO:0012505,GO:0016020,GO:0016043,GO:0016050,GO:0016192,GO:0019220,GO:0019222,GO:0019897,GO:0019898,GO:0019899,GO:0019902,GO:0019905,GO:0022406,GO:0030133,GO:0030276,GO:0031323,GO:0031324,GO:0031410,GO:0031982,GO:0032879,GO:0032940,GO:0033036,GO:0034613,GO:0035091,GO:0035303,GO:0035305,GO:0042043,GO:0042470,GO:0043086,GO:0043167,GO:0043168,GO:0043169,GO:0043226,GO:0043227,GO:0043229,GO:0044092,GO:0044424,GO:0044425,GO:0044444,GO:0044459,GO:0044464,GO:0045936,GO:0046872,GO:0046903,GO:0048278,GO:0048284,GO:0048518,GO:0048519,GO:0048523,GO:0048770,GO:0050789,GO:0050790,GO:0050794,GO:0050878,GO:0051046,GO:0051047,GO:0051049,GO:0051050,GO:0051174,GO:0051179,GO:0051234,GO:0051239,GO:0051240,GO:0051336,GO:0051346,GO:0051640,GO:0051641,GO:0061024,GO:0061025,GO:0065007,GO:0065008,GO:0065009,GO:0070255,GO:0070257,GO:0070382,GO:0070727,GO:0071840,GO:0071944,GO:0072341,GO:0072657,GO:0072659,GO:0090174,GO:0097708,GO:0099503,GO:0140029,GO:0140056,GO:1901981,GO:1902936,GO:1990778
HiC_scaffold_10	AUGUSTUS	intron	67454633	67455489	1.0	-	.	ID=g2879.t1.intron1;Parent=g2879.t1
HiC_scaffold_10	AUGUSTUS	intron	67454633	67455489	1.0	-	.	ID=g2879.t2.intron1;Parent=g2879.t2
HiC_scaffold_10	AUGUSTUS	intron	67454633	67455489	1.0	-	.	ID=g2879.t3.intron1;Parent=g2879.t3
HiC_scaffold_10	AUGUSTUS	exon	67455490	67455695	.	-	.	ID=g2879.t1.exon2;Parent=g2879.t1
HiC_scaffold_10	AUGUSTUS	exon	67455490	67455695	.	-	.	ID=g2879.t2.exon2;Parent=g2879.t2
HiC_scaffold_10	AUGUSTUS	exon	67455490	67455695	.	-	.	ID=g2879.t3.exon2;Parent=g2879.t3
HiC_scaffold_10	AUGUSTUS	CDS	67455490	67455695	1.0	-	1	ID=g2879.t1.CDS2;Parent=g2879.t1
HiC_scaffold_10	AUGUSTUS	CDS	67455490	67455695	1.0	-	1	ID=g2879.t2.CDS2;Parent=g2879.t2
HiC_scaffold_10	AUGUSTUS	CDS	67455490	67455695	1.0	-	1	ID=g2879.t3.CDS2;Parent=g2879.t3
HiC_scaffold_10	AUGUSTUS	intron	67455696	67457309	1.0	-	.	ID=g2879.t1.intron2;Parent=g2879.t1
HiC_scaffold_10	AUGUSTUS	intron	67455696	67457309	1.0	-	.	ID=g2879.t2.intron2;Parent=g2879.t2
HiC_scaffold_10	AUGUSTUS	intron	67455696	67457309	1.0	-	.	ID=g2879.t3.intron2;Parent=g2879.t3
HiC_scaffold_10	AUGUSTUS	exon	67457310	67457409	.	-	.	ID=g2879.t1.exon3;Parent=g2879.t1
HiC_scaffold_10	AUGUSTUS	exon	67457310	67457409	.	-	.	ID=g2879.t2.exon3;Parent=g2879.t2
HiC_scaffold_10	AUGUSTUS	exon	67457310	67457409	.	-	.	ID=g2879.t3.exon3;Parent=g2879.t3
HiC_scaffold_10	AUGUSTUS	CDS	67457310	67457409	1.0	-	2	ID=g2879.t1.CDS3;Parent=g2879.t1
HiC_scaffold_10	AUGUSTUS	CDS	67457310	67457409	1.0	-	2	ID=g2879.t2.CDS3;Parent=g2879.t2
HiC_scaffold_10	AUGUSTUS	CDS	67457310	67457409	1.0	-	2	ID=g2879.t3.CDS3;Parent=g2879.t3
HiC_scaffold_10	AUGUSTUS	intron	67457410	67460469	1.0	-	.	ID=g2879.t1.intron3;Parent=g2879.t1
HiC_scaffold_10	AUGUSTUS	intron	67457410	67460469	1.0	-	.	ID=g2879.t2.intron3;Parent=g2879.t2
HiC_scaffold_10	AUGUSTUS	intron	67457410	67460469	1.0	-	.	ID=g2879.t3.intron3;Parent=g2879.t3
HiC_scaffold_10	AUGUSTUS	exon	67460470	67460548	.	-	.	ID=g2879.t1.exon4;Parent=g2879.t1
HiC_scaffold_10	AUGUSTUS	exon	67460470	67460548	.	-	.	ID=g2879.t2.exon4;Parent=g2879.t2
HiC_scaffold_10	AUGUSTUS	exon	67460470	67460548	.	-	.	ID=g2879.t3.exon4;Parent=g2879.t3
HiC_scaffold_10	AUGUSTUS	CDS	67460470	67460548	1.0	-	0	ID=g2879.t1.CDS4;Parent=g2879.t1
HiC_scaffold_10	AUGUSTUS	CDS	67460470	67460548	1.0	-	0	ID=g2879.t2.CDS4;Parent=g2879.t2
HiC_scaffold_10	AUGUSTUS	CDS	67460470	67460548	1.0	-	0	ID=g2879.t3.CDS4;Parent=g2879.t3
HiC_scaffold_10	AUGUSTUS	intron	67460549	67462768	1.0	-	.	ID=g2879.t1.intron4;Parent=g2879.t1
HiC_scaffold_10	AUGUSTUS	intron	67460549	67462768	1.0	-	.	ID=g2879.t2.intron4;Parent=g2879.t2
HiC_scaffold_10	AUGUSTUS	intron	67460549	67462768	1.0	-	.	ID=g2879.t3.intron4;Parent=g2879.t3
HiC_scaffold_10	AUGUSTUS	exon	67462769	67462939	.	-	.	ID=g2879.t1.exon5;Parent=g2879.t1
HiC_scaffold_10	AUGUSTUS	exon	67462769	67462939	.	-	.	ID=g2879.t2.exon5;Parent=g2879.t2
HiC_scaffold_10	AUGUSTUS	exon	67462769	67462939	.	-	.	ID=g2879.t3.exon5;Parent=g2879.t3
HiC_scaffold_10	AUGUSTUS	CDS	67462769	67462939	1.0	-	0	ID=g2879.t1.CDS5;Parent=g2879.t1
HiC_scaffold_10	AUGUSTUS	CDS	67462769	67462939	1.0	-	0	ID=g2879.t2.CDS5;Parent=g2879.t2
HiC_scaffold_10	AUGUSTUS	CDS	67462769	67462939	1.0	-	0	ID=g2879.t3.CDS5;Parent=g2879.t3
HiC_scaffold_10	AUGUSTUS	intron	67462940	67465048	1.0	-	.	ID=g2879.t1.intron5;Parent=g2879.t1
HiC_scaffold_10	AUGUSTUS	intron	67462940	67465048	1.0	-	.	ID=g2879.t2.intron5;Parent=g2879.t2
HiC_scaffold_10	AUGUSTUS	intron	67462940	67465048	1.0	-	.	ID=g2879.t3.intron5;Parent=g2879.t3
HiC_scaffold_10	AUGUSTUS	exon	67465049	67465151	.	-	.	ID=g2879.t1.exon6;Parent=g2879.t1
HiC_scaffold_10	AUGUSTUS	exon	67465049	67465151	.	-	.	ID=g2879.t2.exon6;Parent=g2879.t2
HiC_scaffold_10	AUGUSTUS	exon	67465049	67465151	.	-	.	ID=g2879.t3.exon6;Parent=g2879.t3
HiC_scaffold_10	AUGUSTUS	CDS	67465049	67465151	1.0	-	1	ID=g2879.t1.CDS6;Parent=g2879.t1
HiC_scaffold_10	AUGUSTUS	CDS	67465049	67465151	1.0	-	1	ID=g2879.t2.CDS6;Parent=g2879.t2
HiC_scaffold_10	AUGUSTUS	CDS	67465049	67465151	1.0	-	1	ID=g2879.t3.CDS6;Parent=g2879.t3
HiC_scaffold_10	AUGUSTUS	intron	67465152	67466244	1.0	-	.	ID=g2879.t1.intron6;Parent=g2879.t1
HiC_scaffold_10	AUGUSTUS	intron	67465152	67466244	1.0	-	.	ID=g2879.t2.intron6;Parent=g2879.t2
HiC_scaffold_10	AUGUSTUS	intron	67465152	67466244	1.0	-	.	ID=g2879.t3.intron6;Parent=g2879.t3
HiC_scaffold_10	AUGUSTUS	exon	67466245	67466414	.	-	.	ID=g2879.t1.exon7;Parent=g2879.t1
HiC_scaffold_10	AUGUSTUS	exon	67466245	67466414	.	-	.	ID=g2879.t2.exon7;Parent=g2879.t2
HiC_scaffold_10	AUGUSTUS	exon	67466245	67466414	.	-	.	ID=g2879.t3.exon7;Parent=g2879.t3
HiC_scaffold_10	AUGUSTUS	CDS	67466245	67466414	1.0	-	0	ID=g2879.t1.CDS7;Parent=g2879.t1
HiC_scaffold_10	AUGUSTUS	CDS	67466245	67466414	1.0	-	0	ID=g2879.t2.CDS7;Parent=g2879.t2
HiC_scaffold_10	AUGUSTUS	CDS	67466245	67466414	1.0	-	0	ID=g2879.t3.CDS7;Parent=g2879.t3
HiC_scaffold_10	AUGUSTUS	intron	67466415	67467904	1.0	-	.	ID=g2879.t1.intron7;Parent=g2879.t1
HiC_scaffold_10	AUGUSTUS	intron	67466415	67467904	1.0	-	.	ID=g2879.t2.intron7;Parent=g2879.t2
HiC_scaffold_10	AUGUSTUS	intron	67466415	67467904	1.0	-	.	ID=g2879.t3.intron7;Parent=g2879.t3
HiC_scaffold_10	AUGUSTUS	exon	67467905	67468024	.	-	.	ID=g2879.t1.exon8;Parent=g2879.t1
HiC_scaffold_10	AUGUSTUS	exon	67467905	67468024	.	-	.	ID=g2879.t2.exon8;Parent=g2879.t2
HiC_scaffold_10	AUGUSTUS	exon	67467905	67468024	.	-	.	ID=g2879.t3.exon8;Parent=g2879.t3
HiC_scaffold_10	AUGUSTUS	CDS	67467905	67468024	1.0	-	0	ID=g2879.t1.CDS8;Parent=g2879.t1
HiC_scaffold_10	AUGUSTUS	CDS	67467905	67468024	1.0	-	0	ID=g2879.t2.CDS8;Parent=g2879.t2
HiC_scaffold_10	AUGUSTUS	CDS	67467905	67468024	1.0	-	0	ID=g2879.t3.CDS8;Parent=g2879.t3
HiC_scaffold_10	AUGUSTUS	intron	67468025	67471121	1.0	-	.	ID=g2879.t1.intron8;Parent=g2879.t1
HiC_scaffold_10	AUGUSTUS	intron	67468025	67471121	1.0	-	.	ID=g2879.t2.intron8;Parent=g2879.t2
HiC_scaffold_10	AUGUSTUS	intron	67468025	67471121	1.0	-	.	ID=g2879.t3.intron8;Parent=g2879.t3
HiC_scaffold_10	AUGUSTUS	exon	67471122	67471216	.	-	.	ID=g2879.t1.exon9;Parent=g2879.t1
HiC_scaffold_10	AUGUSTUS	exon	67471122	67471216	.	-	.	ID=g2879.t2.exon9;Parent=g2879.t2
HiC_scaffold_10	AUGUSTUS	exon	67471122	67471216	.	-	.	ID=g2879.t3.exon9;Parent=g2879.t3
HiC_scaffold_10	AUGUSTUS	CDS	67471122	67471216	1.0	-	2	ID=g2879.t1.CDS9;Parent=g2879.t1
HiC_scaffold_10	AUGUSTUS	CDS	67471122	67471216	1.0	-	2	ID=g2879.t2.CDS9;Parent=g2879.t2
HiC_scaffold_10	AUGUSTUS	CDS	67471122	67471216	1.0	-	2	ID=g2879.t3.CDS9;Parent=g2879.t3
HiC_scaffold_10	AUGUSTUS	intron	67471217	67474290	1.0	-	.	ID=g2879.t1.intron9;Parent=g2879.t1
HiC_scaffold_10	AUGUSTUS	intron	67471217	67474290	1.0	-	.	ID=g2879.t2.intron9;Parent=g2879.t2
HiC_scaffold_10	AUGUSTUS	intron	67471217	67475607	1.0	-	.	ID=g2879.t3.intron9;Parent=g2879.t3
HiC_scaffold_10	AUGUSTUS	exon	67474291	67474338	.	-	.	ID=g2879.t1.exon10;Parent=g2879.t1
HiC_scaffold_10	AUGUSTUS	exon	67474291	67474338	.	-	.	ID=g2879.t2.exon10;Parent=g2879.t2
HiC_scaffold_10	AUGUSTUS	CDS	67474291	67474338	1.0	-	2	ID=g2879.t1.CDS10;Parent=g2879.t1
HiC_scaffold_10	AUGUSTUS	CDS	67474291	67474338	1.0	-	2	ID=g2879.t2.CDS10;Parent=g2879.t2
HiC_scaffold_10	AUGUSTUS	intron	67474339	67475607	1.0	-	.	ID=g2879.t1.intron10;Parent=g2879.t1
HiC_scaffold_10	AUGUSTUS	intron	67474339	67475607	1.0	-	.	ID=g2879.t2.intron10;Parent=g2879.t2
HiC_scaffold_10	AUGUSTUS	exon	67475608	67475661	.	-	.	ID=g2879.t1.exon11;Parent=g2879.t1
HiC_scaffold_10	AUGUSTUS	exon	67475608	67475661	.	-	.	ID=g2879.t2.exon11;Parent=g2879.t2
HiC_scaffold_10	AUGUSTUS	exon	67475608	67475661	.	-	.	ID=g2879.t3.exon10;Parent=g2879.t3
HiC_scaffold_10	AUGUSTUS	CDS	67475608	67475661	1.0	-	2	ID=g2879.t1.CDS11;Parent=g2879.t1
HiC_scaffold_10	AUGUSTUS	CDS	67475608	67475661	1.0	-	2	ID=g2879.t2.CDS11;Parent=g2879.t2
HiC_scaffold_10	AUGUSTUS	CDS	67475608	67475661	1.0	-	2	ID=g2879.t3.CDS10;Parent=g2879.t3
HiC_scaffold_10	AUGUSTUS	intron	67475662	67477701	0.98	-	.	ID=g2879.t2.intron11;Parent=g2879.t2
HiC_scaffold_10	AUGUSTUS	intron	67475662	67477713	1.0	-	.	ID=g2879.t1.intron11;Parent=g2879.t1
HiC_scaffold_10	AUGUSTUS	intron	67475662	67477713	1.0	-	.	ID=g2879.t3.intron10;Parent=g2879.t3
HiC_scaffold_10	AUGUSTUS	exon	67477702	67477815	.	-	.	ID=g2879.t2.exon12;Parent=g2879.t2
HiC_scaffold_10	AUGUSTUS	CDS	67477702	67477815	0.98	-	2	ID=g2879.t2.CDS12;Parent=g2879.t2
HiC_scaffold_10	AUGUSTUS	exon	67477714	67477815	.	-	.	ID=g2879.t1.exon12;Parent=g2879.t1
HiC_scaffold_10	AUGUSTUS	exon	67477714	67477815	.	-	.	ID=g2879.t3.exon11;Parent=g2879.t3
HiC_scaffold_10	AUGUSTUS	CDS	67477714	67477815	1.0	-	2	ID=g2879.t1.CDS12;Parent=g2879.t1
HiC_scaffold_10	AUGUSTUS	CDS	67477714	67477815	1.0	-	2	ID=g2879.t3.CDS11;Parent=g2879.t3
HiC_scaffold_10	AUGUSTUS	intron	67477816	67481391	0.91	-	.	ID=g2879.t2.intron12;Parent=g2879.t2
HiC_scaffold_10	AUGUSTUS	intron	67477816	67481391	0.96	-	.	ID=g2879.t1.intron12;Parent=g2879.t1
HiC_scaffold_10	AUGUSTUS	intron	67477816	67481391	0.96	-	.	ID=g2879.t3.intron11;Parent=g2879.t3
HiC_scaffold_10	AUGUSTUS	exon	67481392	67484829	.	-	.	ID=g2879.t1.exon13;Parent=g2879.t1
HiC_scaffold_10	AUGUSTUS	exon	67481392	67484829	.	-	.	ID=g2879.t2.exon13;Parent=g2879.t2
HiC_scaffold_10	AUGUSTUS	exon	67481392	67484829	.	-	.	ID=g2879.t3.exon12;Parent=g2879.t3
HiC_scaffold_10	AUGUSTUS	CDS	67481392	67484829	0.88	-	2	ID=g2879.t2.CDS13;Parent=g2879.t2
HiC_scaffold_10	AUGUSTUS	CDS	67481392	67484829	0.9	-	2	ID=g2879.t1.CDS13;Parent=g2879.t1
HiC_scaffold_10	AUGUSTUS	CDS	67481392	67484829	0.92	-	2	ID=g2879.t3.CDS12;Parent=g2879.t3
HiC_scaffold_10	AUGUSTUS	intron	67484830	67489786	1.0	-	.	ID=g2879.t1.intron13;Parent=g2879.t1
HiC_scaffold_10	AUGUSTUS	intron	67484830	67489786	1.0	-	.	ID=g2879.t2.intron13;Parent=g2879.t2
HiC_scaffold_10	AUGUSTUS	intron	67484830	67489786	1.0	-	.	ID=g2879.t3.intron12;Parent=g2879.t3
HiC_scaffold_10	AUGUSTUS	exon	67489787	67490590	.	-	.	ID=g2879.t1.exon14;Parent=g2879.t1
HiC_scaffold_10	AUGUSTUS	exon	67489787	67490590	.	-	.	ID=g2879.t2.exon14;Parent=g2879.t2
HiC_scaffold_10	AUGUSTUS	exon	67489787	67490590	.	-	.	ID=g2879.t3.exon13;Parent=g2879.t3
HiC_scaffold_10	AUGUSTUS	CDS	67489787	67490590	1.0	-	2	ID=g2879.t1.CDS14;Parent=g2879.t1
HiC_scaffold_10	AUGUSTUS	CDS	67489787	67490590	1.0	-	2	ID=g2879.t2.CDS14;Parent=g2879.t2
HiC_scaffold_10	AUGUSTUS	CDS	67489787	67490590	1.0	-	2	ID=g2879.t3.CDS13;Parent=g2879.t3
HiC_scaffold_10	AUGUSTUS	intron	67490591	67492575	1.0	-	.	ID=g2879.t1.intron14;Parent=g2879.t1
HiC_scaffold_10	AUGUSTUS	intron	67490591	67492575	1.0	-	.	ID=g2879.t2.intron14;Parent=g2879.t2
HiC_scaffold_10	AUGUSTUS	intron	67490591	67492575	1.0	-	.	ID=g2879.t3.intron13;Parent=g2879.t3
HiC_scaffold_10	AUGUSTUS	exon	67492576	67492690	.	-	.	ID=g2879.t1.exon15;Parent=g2879.t1
HiC_scaffold_10	AUGUSTUS	exon	67492576	67492690	.	-	.	ID=g2879.t2.exon15;Parent=g2879.t2
HiC_scaffold_10	AUGUSTUS	exon	67492576	67492690	.	-	.	ID=g2879.t3.exon14;Parent=g2879.t3
HiC_scaffold_10	AUGUSTUS	CDS	67492576	67492690	1.0	-	0	ID=g2879.t1.CDS15;Parent=g2879.t1
HiC_scaffold_10	AUGUSTUS	CDS	67492576	67492690	1.0	-	0	ID=g2879.t2.CDS15;Parent=g2879.t2
HiC_scaffold_10	AUGUSTUS	CDS	67492576	67492690	1.0	-	0	ID=g2879.t3.CDS14;Parent=g2879.t3
HiC_scaffold_10	AUGUSTUS	intron	67492691	67493578	1.0	-	.	ID=g2879.t1.intron15;Parent=g2879.t1
HiC_scaffold_10	AUGUSTUS	intron	67492691	67493578	1.0	-	.	ID=g2879.t2.intron15;Parent=g2879.t2
HiC_scaffold_10	AUGUSTUS	intron	67492691	67493578	1.0	-	.	ID=g2879.t3.intron14;Parent=g2879.t3
HiC_scaffold_10	AUGUSTUS	exon	67493579	67493660	.	-	.	ID=g2879.t1.exon16;Parent=g2879.t1
HiC_scaffold_10	AUGUSTUS	exon	67493579	67493660	.	-	.	ID=g2879.t2.exon16;Parent=g2879.t2
HiC_scaffold_10	AUGUSTUS	exon	67493579	67493660	.	-	.	ID=g2879.t3.exon15;Parent=g2879.t3
HiC_scaffold_10	AUGUSTUS	CDS	67493579	67493660	1.0	-	1	ID=g2879.t1.CDS16;Parent=g2879.t1
HiC_scaffold_10	AUGUSTUS	CDS	67493579	67493660	1.0	-	1	ID=g2879.t2.CDS16;Parent=g2879.t2
HiC_scaffold_10	AUGUSTUS	CDS	67493579	67493660	1.0	-	1	ID=g2879.t3.CDS15;Parent=g2879.t3
HiC_scaffold_10	AUGUSTUS	intron	67493661	67505187	1.0	-	.	ID=g2879.t1.intron16;Parent=g2879.t1
HiC_scaffold_10	AUGUSTUS	intron	67493661	67505187	1.0	-	.	ID=g2879.t2.intron16;Parent=g2879.t2
HiC_scaffold_10	AUGUSTUS	intron	67493661	67505187	1.0	-	.	ID=g2879.t3.intron15;Parent=g2879.t3
HiC_scaffold_10	AUGUSTUS	exon	67505188	67505320	.	-	.	ID=g2879.t1.exon17;Parent=g2879.t1
HiC_scaffold_10	AUGUSTUS	exon	67505188	67505320	.	-	.	ID=g2879.t2.exon17;Parent=g2879.t2
HiC_scaffold_10	AUGUSTUS	exon	67505188	67505320	.	-	.	ID=g2879.t3.exon16;Parent=g2879.t3
HiC_scaffold_10	AUGUSTUS	CDS	67505188	67505320	1.0	-	2	ID=g2879.t1.CDS17;Parent=g2879.t1
HiC_scaffold_10	AUGUSTUS	CDS	67505188	67505320	1.0	-	2	ID=g2879.t2.CDS17;Parent=g2879.t2
HiC_scaffold_10	AUGUSTUS	CDS	67505188	67505320	1.0	-	2	ID=g2879.t3.CDS16;Parent=g2879.t3
HiC_scaffold_10	AUGUSTUS	intron	67505321	67506962	1.0	-	.	ID=g2879.t1.intron17;Parent=g2879.t1
HiC_scaffold_10	AUGUSTUS	intron	67505321	67506962	1.0	-	.	ID=g2879.t2.intron17;Parent=g2879.t2
HiC_scaffold_10	AUGUSTUS	intron	67505321	67506962	1.0	-	.	ID=g2879.t3.intron16;Parent=g2879.t3
HiC_scaffold_10	AUGUSTUS	exon	67506963	67507114	.	-	.	ID=g2879.t1.exon18;Parent=g2879.t1
HiC_scaffold_10	AUGUSTUS	exon	67506963	67507114	.	-	.	ID=g2879.t2.exon18;Parent=g2879.t2
HiC_scaffold_10	AUGUSTUS	exon	67506963	67507114	.	-	.	ID=g2879.t3.exon17;Parent=g2879.t3
HiC_scaffold_10	AUGUSTUS	CDS	67506963	67507114	1.0	-	1	ID=g2879.t1.CDS18;Parent=g2879.t1
HiC_scaffold_10	AUGUSTUS	CDS	67506963	67507114	1.0	-	1	ID=g2879.t2.CDS18;Parent=g2879.t2
HiC_scaffold_10	AUGUSTUS	CDS	67506963	67507114	1.0	-	1	ID=g2879.t3.CDS17;Parent=g2879.t3
HiC_scaffold_10	AUGUSTUS	intron	67507115	67524170	1.0	-	.	ID=g2879.t1.intron18;Parent=g2879.t1
HiC_scaffold_10	AUGUSTUS	intron	67507115	67524170	1.0	-	.	ID=g2879.t2.intron18;Parent=g2879.t2
HiC_scaffold_10	AUGUSTUS	intron	67507115	67524170	1.0	-	.	ID=g2879.t3.intron17;Parent=g2879.t3
HiC_scaffold_10	AUGUSTUS	exon	67524171	67524283	.	-	.	ID=g2879.t1.exon19;Parent=g2879.t1
HiC_scaffold_10	AUGUSTUS	exon	67524171	67524283	.	-	.	ID=g2879.t2.exon19;Parent=g2879.t2
HiC_scaffold_10	AUGUSTUS	exon	67524171	67524283	.	-	.	ID=g2879.t3.exon18;Parent=g2879.t3
HiC_scaffold_10	AUGUSTUS	CDS	67524171	67524283	1.0	-	0	ID=g2879.t1.CDS19;Parent=g2879.t1
HiC_scaffold_10	AUGUSTUS	CDS	67524171	67524283	1.0	-	0	ID=g2879.t2.CDS19;Parent=g2879.t2
HiC_scaffold_10	AUGUSTUS	CDS	67524171	67524283	1.0	-	0	ID=g2879.t3.CDS18;Parent=g2879.t3
HiC_scaffold_10	AUGUSTUS	start_codon	67524281	67524283	.	-	0	ID=g2879.t1.start1;Parent=g2879.t1
HiC_scaffold_10	AUGUSTUS	start_codon	67524281	67524283	.	-	0	ID=g2879.t2.start1;Parent=g2879.t2
HiC_scaffold_10	AUGUSTUS	start_codon	67524281	67524283	.	-	0	ID=g2879.t3.start1;Parent=g2879.t3
HiC_scaffold_10	AUGUSTUS	start_codon	67615530	67615532	.	+	0	ID=g2880.t1.start1;Parent=g2880.t1
HiC_scaffold_10	AUGUSTUS	exon	67615530	67615624	.	+	.	ID=g2880.t1.exon1;Parent=g2880.t1
HiC_scaffold_10	AUGUSTUS	CDS	67615530	67615624	0.99	+	0	ID=g2880.t1.CDS1;Parent=g2880.t1
HiC_scaffold_10	AUGUSTUS	gene	67615530	67654942	.	+	.	ID=g2880
HiC_scaffold_10	AUGUSTUS	mRNA	67615530	67654942	.	+	.	ID=g2880.t1;Parent=g2880;em_target=9668.ENSMPUP00000009919;em_score=569.0;em_evalue=4.9e-174;em_tcov=.;em_OGs=28JMQ@1|root,2QS0V@2759|Eukaryota,39V78@33154|Opisthokonta,3BEJP@33208|Metazoa,3CZ34@33213|Bilateria,4871E@7711|Chordata,490KV@7742|Vertebrata,3J5IV@40674|Mammalia,3ERZN@33554|Carnivora;em_COG_cat=S;em_desc=Coiled-coil domain containing 83;em_max_annot_lvl=33208|Metazoa;em_Preferred_name=CCDC83
HiC_scaffold_10	AUGUSTUS	intron	67615625	67623379	1.0	+	.	ID=g2880.t1.intron1;Parent=g2880.t1
HiC_scaffold_10	AUGUSTUS	exon	67623380	67623464	.	+	.	ID=g2880.t1.exon2;Parent=g2880.t1
HiC_scaffold_10	AUGUSTUS	CDS	67623380	67623464	1.0	+	1	ID=g2880.t1.CDS2;Parent=g2880.t1
HiC_scaffold_10	AUGUSTUS	intron	67623465	67629218	1.0	+	.	ID=g2880.t1.intron2;Parent=g2880.t1
HiC_scaffold_10	AUGUSTUS	exon	67629219	67629381	.	+	.	ID=g2880.t1.exon3;Parent=g2880.t1
HiC_scaffold_10	AUGUSTUS	CDS	67629219	67629381	1.0	+	0	ID=g2880.t1.CDS3;Parent=g2880.t1
HiC_scaffold_10	AUGUSTUS	intron	67629382	67632729	1.0	+	.	ID=g2880.t1.intron3;Parent=g2880.t1
HiC_scaffold_10	AUGUSTUS	exon	67632730	67632897	.	+	.	ID=g2880.t1.exon4;Parent=g2880.t1
HiC_scaffold_10	AUGUSTUS	CDS	67632730	67632897	0.88	+	2	ID=g2880.t1.CDS4;Parent=g2880.t1
HiC_scaffold_10	AUGUSTUS	intron	67632898	67651879	0.78	+	.	ID=g2880.t1.intron4;Parent=g2880.t1
HiC_scaffold_10	AUGUSTUS	exon	67651880	67652058	.	+	.	ID=g2880.t1.exon5;Parent=g2880.t1
HiC_scaffold_10	AUGUSTUS	CDS	67651880	67652058	0.82	+	2	ID=g2880.t1.CDS5;Parent=g2880.t1
HiC_scaffold_10	AUGUSTUS	intron	67652059	67654780	1.0	+	.	ID=g2880.t1.intron5;Parent=g2880.t1
HiC_scaffold_10	AUGUSTUS	exon	67654781	67654942	.	+	.	ID=g2880.t1.exon6;Parent=g2880.t1
HiC_scaffold_10	AUGUSTUS	CDS	67654781	67654942	1.0	+	0	ID=g2880.t1.CDS6;Parent=g2880.t1
HiC_scaffold_10	AUGUSTUS	stop_codon	67654940	67654942	.	+	0	ID=g2880.t1.stop1;Parent=g2880.t1
HiC_scaffold_10	AUGUSTUS	stop_codon	67671689	67671691	.	-	0	ID=g2881.t2.stop1;Parent=g2881.t2
HiC_scaffold_10	gmst	stop_codon	67671689	67671691	152.856203	-	0	ID=g2881.t3.stop1;Parent=g2881.t3
HiC_scaffold_10	gmst	stop_codon	67671689	67671691	154.179106	-	0	ID=g2881.t5.stop1;Parent=g2881.t5
HiC_scaffold_10	gmst	stop_codon	67671689	67671691	155.268212	-	0	ID=g2881.t7.stop1;Parent=g2881.t7
HiC_scaffold_10	gmst	stop_codon	67671689	67671691	156.591115	-	0	ID=g2881.t6.stop1;Parent=g2881.t6
HiC_scaffold_10	gmst	stop_codon	67671689	67671691	164.291158	-	0	ID=g2881.t4.stop1;Parent=g2881.t4
HiC_scaffold_10	AUGUSTUS	exon	67671689	67671703	.	-	.	ID=g2881.t2.exon1;Parent=g2881.t2
HiC_scaffold_10	AUGUSTUS	CDS	67671689	67671703	1.0	-	0	ID=g2881.t2.CDS1;Parent=g2881.t2
HiC_scaffold_10	gmst	CDS	67671689	67671703	152.856203	-	0	ID=g2881.t3.CDS1;Parent=g2881.t3
HiC_scaffold_10	gmst	exon	67671689	67671703	152.856203	-	0	ID=g2881.t3.exon1;Parent=g2881.t3
HiC_scaffold_10	gmst	CDS	67671689	67671703	154.179106	-	0	ID=g2881.t5.CDS1;Parent=g2881.t5
HiC_scaffold_10	gmst	exon	67671689	67671703	154.179106	-	0	ID=g2881.t5.exon1;Parent=g2881.t5
HiC_scaffold_10	gmst	CDS	67671689	67671703	155.268212	-	0	ID=g2881.t7.CDS1;Parent=g2881.t7
HiC_scaffold_10	gmst	exon	67671689	67671703	155.268212	-	0	ID=g2881.t7.exon1;Parent=g2881.t7
HiC_scaffold_10	gmst	CDS	67671689	67671703	156.591115	-	0	ID=g2881.t6.CDS1;Parent=g2881.t6
HiC_scaffold_10	gmst	exon	67671689	67671703	156.591115	-	0	ID=g2881.t6.exon1;Parent=g2881.t6
HiC_scaffold_10	gmst	CDS	67671689	67671703	164.291158	-	0	ID=g2881.t4.CDS1;Parent=g2881.t4
HiC_scaffold_10	gmst	exon	67671689	67671703	164.291158	-	0	ID=g2881.t4.exon1;Parent=g2881.t4
HiC_scaffold_10	AUGUSTUS	gene	67671689	67773953	.	-	.	ID=g2881
HiC_scaffold_10	gmst	mRNA	67671689	67773953	.	-	.	ID=g2881.t3;Parent=g2881;em_target=28737.XP_006895326.1;em_score=1332.0;em_evalue=0.0;em_tcov=.;em_OGs=KOG0251@1|root,KOG0251@2759|Eukaryota,38DCG@33154|Opisthokonta,3BCAH@33208|Metazoa,3CSQI@33213|Bilateria,484KX@7711|Chordata,495K1@7742|Vertebrata,3J6QV@40674|Mammalia,34TQ7@311790|Afrotheria;em_COG_cat=TU;em_desc=clathrin assembly protein;em_max_annot_lvl=33208|Metazoa;em_Preferred_name=PICALM;em_KEGG_ko=ko:K20043,ko:K20044,ko:K20241;em_BRITE=ko00000,ko04131;em_PFAMs=ANTH;em_GOs=GO:0000041,GO:0000149,GO:0000902,GO:0000904,GO:0001558,GO:0002376,GO:0002520,GO:0003008,GO:0003674,GO:0005102,GO:0005488,GO:0005515,GO:0005543,GO:0005545,GO:0005546,GO:0005575,GO:0005622,GO:0005623,GO:0005634,GO:0005737,GO:0005768,GO:0005769,GO:0005829,GO:0005886,GO:0005905,GO:0006355,GO:0006508,GO:0006511,GO:0006807,GO:0006810,GO:0006811,GO:0006812,GO:0006826,GO:0006897,GO:0006898,GO:0006996,GO:0007154,GO:0007267,GO:0007268,GO:0007270,GO:0007275,GO:0007399,GO:0007409,GO:0007568,GO:0007610,GO:0007611,GO:0008021,GO:0008104,GO:0008150,GO:0008152,GO:0008283,GO:0008289,GO:0009056,GO:0009057,GO:0009314,GO:0009416,GO:0009453,GO:0009605,GO:0009628,GO:0009653,GO:0009791,GO:0009889,GO:0009891,GO:0009892,GO:0009893,GO:0009986,GO:0009987,GO:0010466,GO:0010468,GO:0010556,GO:0010557,GO:0010604,GO:0010605,GO:0010628,GO:0010629,GO:0010720,GO:0010769,GO:0010770,GO:0010939,GO:0010940,GO:0010941,GO:0010942,GO:0010950,GO:0010951,GO:0010952,GO:0010975,GO:0010976,GO:0012505,GO:0014069,GO:0016020,GO:0016043,GO:0016050,GO:0016188,GO:0016192,GO:0016197,GO:0016234,GO:0016358,GO:0017016,GO:0017124,GO:0017137,GO:0019219,GO:0019222,GO:0019538,GO:0019899,GO:0019904,GO:0019941,GO:0021700,GO:0022008,GO:0022603,GO:0022604,GO:0022607,GO:0023052,GO:0030001,GO:0030030,GO:0030097,GO:0030100,GO:0030133,GO:0030135,GO:0030136,GO:0030139,GO:0030154,GO:0030162,GO:0030163,GO:0030182,GO:0030276,GO:0030307,GO:0030674,GO:0031175,GO:0031224,GO:0031267,GO:0031323,GO:0031324,GO:0031325,GO:0031326,GO:0031328,GO:0031344,GO:0031346,GO:0031410,GO:0031623,GO:0031982,GO:0032050,GO:0032268,GO:0032269,GO:0032270,GO:0032279,GO:0032386,GO:0032501,GO:0032502,GO:0032535,GO:0032879,GO:0032880,GO:0032989,GO:0032990,GO:0033036,GO:0034220,GO:0034248,GO:0034250,GO:0034613,GO:0034622,GO:0034755,GO:0035091,GO:0035418,GO:0035459,GO:0035615,GO:0036465,GO:0036477,GO:0038024,GO:0040008,GO:0040011,GO:0042330,GO:0042331,GO:0042592,GO:0042734,GO:0042802,GO:0042995,GO:0043005,GO:0043025,GO:0043085,GO:0043086,GO:0043087,GO:0043112,GO:0043167,GO:0043168,GO:0043170,GO:0043226,GO:0043227,GO:0043229,GO:0043231,GO:0043547,GO:0043632,GO:0043933,GO:0044085,GO:0044092,GO:0044093,GO:0044237,GO:0044238,GO:0044248,GO:0044257,GO:0044260,GO:0044265,GO:0044267,GO:0044297,GO:0044424,GO:0044425,GO:0044444,GO:0044456,GO:0044459,GO:0044464,GO:0045056,GO:0045202,GO:0045211,GO:0045334,GO:0045595,GO:0045597,GO:0045664,GO:0045666,GO:0045806,GO:0045807,GO:0045861,GO:0045862,GO:0045893,GO:0045927,GO:0045935,GO:0046907,GO:0048259,GO:0048260,GO:0048261,GO:0048268,GO:0048468,GO:0048488,GO:0048489,GO:0048513,GO:0048518,GO:0048519,GO:0048522,GO:0048523,GO:0048534,GO:0048638,GO:0048639,GO:0048666,GO:0048667,GO:0048699,GO:0048731,GO:0048812,GO:0048813,GO:0048856,GO:0048858,GO:0048869,GO:0048878,GO:0050750,GO:0050767,GO:0050769,GO:0050770,GO:0050772,GO:0050789,GO:0050790,GO:0050793,GO:0050794,GO:0050801,GO:0050803,GO:0050807,GO:0050877,GO:0050890,GO:0050896,GO:0051020,GO:0051049,GO:0051050,GO:0051051,GO:0051094,GO:0051128,GO:0051129,GO:0051130,GO:0051171,GO:0051172,GO:0051173,GO:0051179,GO:0051223,GO:0051234,GO:0051239,GO:0051240,GO:0051246,GO:0051247,GO:0051248,GO:0051252,GO:0051254,GO:0051336,GO:0051345,GO:0051346,GO:0051603,GO:0051640,GO:0051641,GO:0051648,GO:0051649,GO:0051650,GO:0051656,GO:0051960,GO:0051962,GO:0052547,GO:0052548,GO:0055065,GO:0055072,GO:0055076,GO:0055080,GO:0055085,GO:0060090,GO:0060255,GO:0060284,GO:0060341,GO:0060627,GO:0061024,GO:0061564,GO:0065003,GO:0065007,GO:0065008,GO:0065009,GO:0070201,GO:0070325,GO:0070381,GO:0070382,GO:0070727,GO:0071704,GO:0071840,GO:0071944,GO:0072583,GO:0072657,GO:0080090,GO:0090066,GO:0090087,GO:0090647,GO:0097060,GO:0097286,GO:0097418,GO:0097458,GO:0097479,GO:0097480,GO:0097494,GO:0097708,GO:0097753,GO:0098590,GO:0098655,GO:0098657,GO:0098659,GO:0098660,GO:0098662,GO:0098693,GO:0098711,GO:0098739,GO:0098748,GO:0098771,GO:0098793,GO:0098794,GO:0098916,GO:0098984,GO:0099003,GO:0099174,GO:0099503,GO:0099504,GO:0099536,GO:0099537,GO:0099572,GO:0099587,GO:0120025,GO:0120035,GO:0120036,GO:0120039,GO:1900221,GO:1900223,GO:1900242,GO:1900244,GO:1901214,GO:1901216,GO:1901564,GO:1901565,GO:1901575,GO:1901981,GO:1902003,GO:1902004,GO:1902680,GO:1902683,GO:1902803,GO:1902936,GO:1902959,GO:1902961,GO:1902962,GO:1902963,GO:1902991,GO:1902992,GO:1902993,GO:1903076,GO:1903077,GO:1903421,GO:1903423,GO:1903506,GO:1903508,GO:1903539,GO:1903827,GO:1903828,GO:1903859,GO:1903861,GO:1904375,GO:1904376,GO:1904683,GO:1904684,GO:1905048,GO:1905049,GO:1905245,GO:1905247,GO:1905475,GO:1905476,GO:1990778,GO:2000008,GO:2000009,GO:2000026,GO:2000112,GO:2000331,GO:2000369,GO:2000370,GO:2000807,GO:2000809,GO:2001141
HiC_scaffold_10	gmst	mRNA	67671689	67773953	.	-	.	ID=g2881.t4;Parent=g2881;em_target=9707.XP_004416961.1;em_score=1423.1;em_evalue=0.0;em_tcov=.;em_OGs=KOG0251@1|root,KOG0251@2759|Eukaryota,38DCG@33154|Opisthokonta,3BCAH@33208|Metazoa,3CSQI@33213|Bilateria,484KX@7711|Chordata,495K1@7742|Vertebrata,3J6QV@40674|Mammalia,3EEGG@33554|Carnivora;em_COG_cat=TU;em_desc=Clathrin assembly protein;em_max_annot_lvl=33208|Metazoa;em_Preferred_name=PICALM;em_KEGG_ko=ko:K20043,ko:K20044,ko:K20241;em_BRITE=ko00000,ko04131;em_PFAMs=ANTH;em_GOs=GO:0000041,GO:0000149,GO:0000902,GO:0000904,GO:0001558,GO:0002376,GO:0002520,GO:0003008,GO:0003674,GO:0005102,GO:0005488,GO:0005515,GO:0005543,GO:0005545,GO:0005546,GO:0005575,GO:0005622,GO:0005623,GO:0005634,GO:0005737,GO:0005768,GO:0005769,GO:0005829,GO:0005886,GO:0005905,GO:0006355,GO:0006508,GO:0006511,GO:0006807,GO:0006810,GO:0006811,GO:0006812,GO:0006826,GO:0006897,GO:0006898,GO:0006996,GO:0007154,GO:0007267,GO:0007268,GO:0007270,GO:0007275,GO:0007399,GO:0007409,GO:0007568,GO:0007610,GO:0007611,GO:0008021,GO:0008104,GO:0008150,GO:0008152,GO:0008283,GO:0008289,GO:0009056,GO:0009057,GO:0009314,GO:0009416,GO:0009453,GO:0009605,GO:0009628,GO:0009653,GO:0009791,GO:0009889,GO:0009891,GO:0009892,GO:0009893,GO:0009986,GO:0009987,GO:0010466,GO:0010468,GO:0010556,GO:0010557,GO:0010604,GO:0010605,GO:0010628,GO:0010629,GO:0010720,GO:0010769,GO:0010770,GO:0010939,GO:0010940,GO:0010941,GO:0010942,GO:0010950,GO:0010951,GO:0010952,GO:0010975,GO:0010976,GO:0012505,GO:0014069,GO:0016020,GO:0016043,GO:0016050,GO:0016188,GO:0016192,GO:0016197,GO:0016234,GO:0016358,GO:0017016,GO:0017124,GO:0017137,GO:0019219,GO:0019222,GO:0019538,GO:0019899,GO:0019904,GO:0019941,GO:0021700,GO:0022008,GO:0022603,GO:0022604,GO:0022607,GO:0023052,GO:0030001,GO:0030030,GO:0030097,GO:0030100,GO:0030133,GO:0030135,GO:0030136,GO:0030139,GO:0030154,GO:0030162,GO:0030163,GO:0030182,GO:0030276,GO:0030307,GO:0030674,GO:0031175,GO:0031224,GO:0031267,GO:0031323,GO:0031324,GO:0031325,GO:0031326,GO:0031328,GO:0031344,GO:0031346,GO:0031410,GO:0031623,GO:0031982,GO:0032050,GO:0032268,GO:0032269,GO:0032270,GO:0032279,GO:0032386,GO:0032501,GO:0032502,GO:0032535,GO:0032879,GO:0032880,GO:0032989,GO:0032990,GO:0033036,GO:0034220,GO:0034248,GO:0034250,GO:0034613,GO:0034622,GO:0034755,GO:0035091,GO:0035418,GO:0035459,GO:0035615,GO:0036465,GO:0036477,GO:0038024,GO:0040008,GO:0040011,GO:0042330,GO:0042331,GO:0042592,GO:0042734,GO:0042802,GO:0042995,GO:0043005,GO:0043025,GO:0043085,GO:0043086,GO:0043087,GO:0043112,GO:0043167,GO:0043168,GO:0043170,GO:0043226,GO:0043227,GO:0043229,GO:0043231,GO:0043547,GO:0043632,GO:0043933,GO:0044085,GO:0044092,GO:0044093,GO:0044237,GO:0044238,GO:0044248,GO:0044257,GO:0044260,GO:0044265,GO:0044267,GO:0044297,GO:0044424,GO:0044425,GO:0044444,GO:0044456,GO:0044459,GO:0044464,GO:0045056,GO:0045202,GO:0045211,GO:0045334,GO:0045595,GO:0045597,GO:0045664,GO:0045666,GO:0045806,GO:0045807,GO:0045861,GO:0045862,GO:0045893,GO:0045927,GO:0045935,GO:0046907,GO:0048259,GO:0048260,GO:0048261,GO:0048268,GO:0048468,GO:0048488,GO:0048489,GO:0048513,GO:0048518,GO:0048519,GO:0048522,GO:0048523,GO:0048534,GO:0048638,GO:0048639,GO:0048666,GO:0048667,GO:0048699,GO:0048731,GO:0048812,GO:0048813,GO:0048856,GO:0048858,GO:0048869,GO:0048878,GO:0050750,GO:0050767,GO:0050769,GO:0050770,GO:0050772,GO:0050789,GO:0050790,GO:0050793,GO:0050794,GO:0050801,GO:0050803,GO:0050807,GO:0050877,GO:0050890,GO:0050896,GO:0051020,GO:0051049,GO:0051050,GO:0051051,GO:0051094,GO:0051128,GO:0051129,GO:0051130,GO:0051171,GO:0051172,GO:0051173,GO:0051179,GO:0051223,GO:0051234,GO:0051239,GO:0051240,GO:0051246,GO:0051247,GO:0051248,GO:0051252,GO:0051254,GO:0051336,GO:0051345,GO:0051346,GO:0051603,GO:0051640,GO:0051641,GO:0051648,GO:0051649,GO:0051650,GO:0051656,GO:0051960,GO:0051962,GO:0052547,GO:0052548,GO:0055065,GO:0055072,GO:0055076,GO:0055080,GO:0055085,GO:0060090,GO:0060255,GO:0060284,GO:0060341,GO:0060627,GO:0061024,GO:0061564,GO:0065003,GO:0065007,GO:0065008,GO:0065009,GO:0070201,GO:0070325,GO:0070381,GO:0070382,GO:0070727,GO:0071704,GO:0071840,GO:0071944,GO:0072583,GO:0072657,GO:0080090,GO:0090066,GO:0090087,GO:0090647,GO:0097060,GO:0097286,GO:0097418,GO:0097458,GO:0097479,GO:0097480,GO:0097494,GO:0097708,GO:0097753,GO:0098590,GO:0098655,GO:0098657,GO:0098659,GO:0098660,GO:0098662,GO:0098693,GO:0098711,GO:0098739,GO:0098748,GO:0098771,GO:0098793,GO:0098794,GO:0098916,GO:0098984,GO:0099003,GO:0099174,GO:0099503,GO:0099504,GO:0099536,GO:0099537,GO:0099572,GO:0099587,GO:0120025,GO:0120035,GO:0120036,GO:0120039,GO:1900221,GO:1900223,GO:1900242,GO:1900244,GO:1901214,GO:1901216,GO:1901564,GO:1901565,GO:1901575,GO:1901981,GO:1902003,GO:1902004,GO:1902680,GO:1902683,GO:1902803,GO:1902936,GO:1902959,GO:1902961,GO:1902962,GO:1902963,GO:1902991,GO:1902992,GO:1902993,GO:1903076,GO:1903077,GO:1903421,GO:1903423,GO:1903506,GO:1903508,GO:1903539,GO:1903827,GO:1903828,GO:1903859,GO:1903861,GO:1904375,GO:1904376,GO:1904683,GO:1904684,GO:1905048,GO:1905049,GO:1905245,GO:1905247,GO:1905475,GO:1905476,GO:1990778,GO:2000008,GO:2000009,GO:2000026,GO:2000112,GO:2000331,GO:2000369,GO:2000370,GO:2000807,GO:2000809,GO:2001141
HiC_scaffold_10	gmst	mRNA	67671689	67773953	.	-	.	ID=g2881.t5;Parent=g2881;em_target=28737.XP_006895326.1;em_score=1294.5;em_evalue=0.0;em_tcov=.;em_OGs=KOG0251@1|root,KOG0251@2759|Eukaryota,38DCG@33154|Opisthokonta,3BCAH@33208|Metazoa,3CSQI@33213|Bilateria,484KX@7711|Chordata,495K1@7742|Vertebrata,3J6QV@40674|Mammalia,34TQ7@311790|Afrotheria;em_COG_cat=TU;em_desc=clathrin assembly protein;em_max_annot_lvl=33208|Metazoa;em_Preferred_name=PICALM;em_KEGG_ko=ko:K20043,ko:K20044,ko:K20241;em_BRITE=ko00000,ko04131;em_PFAMs=ANTH;em_GOs=GO:0000041,GO:0000149,GO:0000902,GO:0000904,GO:0001558,GO:0002376,GO:0002520,GO:0003008,GO:0003674,GO:0005102,GO:0005488,GO:0005515,GO:0005543,GO:0005545,GO:0005546,GO:0005575,GO:0005622,GO:0005623,GO:0005634,GO:0005737,GO:0005768,GO:0005769,GO:0005829,GO:0005886,GO:0005905,GO:0006355,GO:0006508,GO:0006511,GO:0006807,GO:0006810,GO:0006811,GO:0006812,GO:0006826,GO:0006897,GO:0006898,GO:0006996,GO:0007154,GO:0007267,GO:0007268,GO:0007270,GO:0007275,GO:0007399,GO:0007409,GO:0007568,GO:0007610,GO:0007611,GO:0008021,GO:0008104,GO:0008150,GO:0008152,GO:0008283,GO:0008289,GO:0009056,GO:0009057,GO:0009314,GO:0009416,GO:0009453,GO:0009605,GO:0009628,GO:0009653,GO:0009791,GO:0009889,GO:0009891,GO:0009892,GO:0009893,GO:0009986,GO:0009987,GO:0010466,GO:0010468,GO:0010556,GO:0010557,GO:0010604,GO:0010605,GO:0010628,GO:0010629,GO:0010720,GO:0010769,GO:0010770,GO:0010939,GO:0010940,GO:0010941,GO:0010942,GO:0010950,GO:0010951,GO:0010952,GO:0010975,GO:0010976,GO:0012505,GO:0014069,GO:0016020,GO:0016043,GO:0016050,GO:0016188,GO:0016192,GO:0016197,GO:0016234,GO:0016358,GO:0017016,GO:0017124,GO:0017137,GO:0019219,GO:0019222,GO:0019538,GO:0019899,GO:0019904,GO:0019941,GO:0021700,GO:0022008,GO:0022603,GO:0022604,GO:0022607,GO:0023052,GO:0030001,GO:0030030,GO:0030097,GO:0030100,GO:0030133,GO:0030135,GO:0030136,GO:0030139,GO:0030154,GO:0030162,GO:0030163,GO:0030182,GO:0030276,GO:0030307,GO:0030674,GO:0031175,GO:0031224,GO:0031267,GO:0031323,GO:0031324,GO:0031325,GO:0031326,GO:0031328,GO:0031344,GO:0031346,GO:0031410,GO:0031623,GO:0031982,GO:0032050,GO:0032268,GO:0032269,GO:0032270,GO:0032279,GO:0032386,GO:0032501,GO:0032502,GO:0032535,GO:0032879,GO:0032880,GO:0032989,GO:0032990,GO:0033036,GO:0034220,GO:0034248,GO:0034250,GO:0034613,GO:0034622,GO:0034755,GO:0035091,GO:0035418,GO:0035459,GO:0035615,GO:0036465,GO:0036477,GO:0038024,GO:0040008,GO:0040011,GO:0042330,GO:0042331,GO:0042592,GO:0042734,GO:0042802,GO:0042995,GO:0043005,GO:0043025,GO:0043085,GO:0043086,GO:0043087,GO:0043112,GO:0043167,GO:0043168,GO:0043170,GO:0043226,GO:0043227,GO:0043229,GO:0043231,GO:0043547,GO:0043632,GO:0043933,GO:0044085,GO:0044092,GO:0044093,GO:0044237,GO:0044238,GO:0044248,GO:0044257,GO:0044260,GO:0044265,GO:0044267,GO:0044297,GO:0044424,GO:0044425,GO:0044444,GO:0044456,GO:0044459,GO:0044464,GO:0045056,GO:0045202,GO:0045211,GO:0045334,GO:0045595,GO:0045597,GO:0045664,GO:0045666,GO:0045806,GO:0045807,GO:0045861,GO:0045862,GO:0045893,GO:0045927,GO:0045935,GO:0046907,GO:0048259,GO:0048260,GO:0048261,GO:0048268,GO:0048468,GO:0048488,GO:0048489,GO:0048513,GO:0048518,GO:0048519,GO:0048522,GO:0048523,GO:0048534,GO:0048638,GO:0048639,GO:0048666,GO:0048667,GO:0048699,GO:0048731,GO:0048812,GO:0048813,GO:0048856,GO:0048858,GO:0048869,GO:0048878,GO:0050750,GO:0050767,GO:0050769,GO:0050770,GO:0050772,GO:0050789,GO:0050790,GO:0050793,GO:0050794,GO:0050801,GO:0050803,GO:0050807,GO:0050877,GO:0050890,GO:0050896,GO:0051020,GO:0051049,GO:0051050,GO:0051051,GO:0051094,GO:0051128,GO:0051129,GO:0051130,GO:0051171,GO:0051172,GO:0051173,GO:0051179,GO:0051223,GO:0051234,GO:0051239,GO:0051240,GO:0051246,GO:0051247,GO:0051248,GO:0051252,GO:0051254,GO:0051336,GO:0051345,GO:0051346,GO:0051603,GO:0051640,GO:0051641,GO:0051648,GO:0051649,GO:0051650,GO:0051656,GO:0051960,GO:0051962,GO:0052547,GO:0052548,GO:0055065,GO:0055072,GO:0055076,GO:0055080,GO:0055085,GO:0060090,GO:0060255,GO:0060284,GO:0060341,GO:0060627,GO:0061024,GO:0061564,GO:0065003,GO:0065007,GO:0065008,GO:0065009,GO:0070201,GO:0070325,GO:0070381,GO:0070382,GO:0070727,GO:0071704,GO:0071840,GO:0071944,GO:0072583,GO:0072657,GO:0080090,GO:0090066,GO:0090087,GO:0090647,GO:0097060,GO:0097286,GO:0097418,GO:0097458,GO:0097479,GO:0097480,GO:0097494,GO:0097708,GO:0097753,GO:0098590,GO:0098655,GO:0098657,GO:0098659,GO:0098660,GO:0098662,GO:0098693,GO:0098711,GO:0098739,GO:0098748,GO:0098771,GO:0098793,GO:0098794,GO:0098916,GO:0098984,GO:0099003,GO:0099174,GO:0099503,GO:0099504,GO:0099536,GO:0099537,GO:0099572,GO:0099587,GO:0120025,GO:0120035,GO:0120036,GO:0120039,GO:1900221,GO:1900223,GO:1900242,GO:1900244,GO:1901214,GO:1901216,GO:1901564,GO:1901565,GO:1901575,GO:1901981,GO:1902003,GO:1902004,GO:1902680,GO:1902683,GO:1902803,GO:1902936,GO:1902959,GO:1902961,GO:1902962,GO:1902963,GO:1902991,GO:1902992,GO:1902993,GO:1903076,GO:1903077,GO:1903421,GO:1903423,GO:1903506,GO:1903508,GO:1903539,GO:1903827,GO:1903828,GO:1903859,GO:1903861,GO:1904375,GO:1904376,GO:1904683,GO:1904684,GO:1905048,GO:1905049,GO:1905245,GO:1905247,GO:1905475,GO:1905476,GO:1990778,GO:2000008,GO:2000009,GO:2000026,GO:2000112,GO:2000331,GO:2000369,GO:2000370,GO:2000807,GO:2000809,GO:2001141
HiC_scaffold_10	gmst	mRNA	67671689	67773953	.	-	.	ID=g2881.t6;Parent=g2881;em_target=9544.ENSMMUP00000025765;em_score=1294.4;em_evalue=0.0;em_tcov=.;em_OGs=KOG0251@1|root,KOG0251@2759|Eukaryota,38DCG@33154|Opisthokonta,3BCAH@33208|Metazoa,3CSQI@33213|Bilateria,484KX@7711|Chordata,495K1@7742|Vertebrata,3J6QV@40674|Mammalia,358Y7@314146|Euarchontoglires,4MH08@9443|Primates,367SM@314294|Cercopithecoidea;em_COG_cat=TU;em_desc=Phosphatidylinositol binding clathrin assembly protein;em_max_annot_lvl=33208|Metazoa;em_Preferred_name=PICALM;em_KEGG_ko=ko:K20043,ko:K20044,ko:K20241;em_BRITE=ko00000,ko04131;em_PFAMs=ANTH;em_GOs=GO:0000041,GO:0000149,GO:0000902,GO:0000904,GO:0001558,GO:0002376,GO:0002520,GO:0003008,GO:0003674,GO:0005102,GO:0005488,GO:0005515,GO:0005543,GO:0005545,GO:0005546,GO:0005575,GO:0005622,GO:0005623,GO:0005634,GO:0005737,GO:0005768,GO:0005769,GO:0005829,GO:0005886,GO:0005905,GO:0006355,GO:0006508,GO:0006511,GO:0006807,GO:0006810,GO:0006811,GO:0006812,GO:0006826,GO:0006897,GO:0006898,GO:0006996,GO:0007154,GO:0007267,GO:0007268,GO:0007270,GO:0007275,GO:0007399,GO:0007409,GO:0007568,GO:0007610,GO:0007611,GO:0008021,GO:0008104,GO:0008150,GO:0008152,GO:0008283,GO:0008289,GO:0009056,GO:0009057,GO:0009314,GO:0009416,GO:0009453,GO:0009605,GO:0009628,GO:0009653,GO:0009791,GO:0009889,GO:0009891,GO:0009892,GO:0009893,GO:0009986,GO:0009987,GO:0010466,GO:0010468,GO:0010556,GO:0010557,GO:0010604,GO:0010605,GO:0010628,GO:0010629,GO:0010720,GO:0010769,GO:0010770,GO:0010939,GO:0010940,GO:0010941,GO:0010942,GO:0010950,GO:0010951,GO:0010952,GO:0010975,GO:0010976,GO:0012505,GO:0014069,GO:0016020,GO:0016043,GO:0016050,GO:0016188,GO:0016192,GO:0016197,GO:0016234,GO:0016358,GO:0017016,GO:0017124,GO:0017137,GO:0019219,GO:0019222,GO:0019538,GO:0019899,GO:0019904,GO:0019941,GO:0021700,GO:0022008,GO:0022603,GO:0022604,GO:0022607,GO:0023052,GO:0030001,GO:0030030,GO:0030097,GO:0030100,GO:0030133,GO:0030135,GO:0030136,GO:0030139,GO:0030154,GO:0030162,GO:0030163,GO:0030182,GO:0030276,GO:0030307,GO:0030674,GO:0031175,GO:0031224,GO:0031267,GO:0031323,GO:0031324,GO:0031325,GO:0031326,GO:0031328,GO:0031344,GO:0031346,GO:0031410,GO:0031623,GO:0031982,GO:0032050,GO:0032268,GO:0032269,GO:0032270,GO:0032279,GO:0032386,GO:0032501,GO:0032502,GO:0032535,GO:0032879,GO:0032880,GO:0032989,GO:0032990,GO:0033036,GO:0034220,GO:0034248,GO:0034250,GO:0034613,GO:0034622,GO:0034755,GO:0035091,GO:0035418,GO:0035459,GO:0035615,GO:0036465,GO:0036477,GO:0038024,GO:0040008,GO:0040011,GO:0042330,GO:0042331,GO:0042592,GO:0042734,GO:0042802,GO:0042995,GO:0043005,GO:0043025,GO:0043085,GO:0043086,GO:0043087,GO:0043112,GO:0043167,GO:0043168,GO:0043170,GO:0043226,GO:0043227,GO:0043229,GO:0043231,GO:0043547,GO:0043632,GO:0043933,GO:0044085,GO:0044092,GO:0044093,GO:0044237,GO:0044238,GO:0044248,GO:0044257,GO:0044260,GO:0044265,GO:0044267,GO:0044297,GO:0044424,GO:0044425,GO:0044444,GO:0044456,GO:0044459,GO:0044464,GO:0045056,GO:0045202,GO:0045211,GO:0045334,GO:0045595,GO:0045597,GO:0045664,GO:0045666,GO:0045806,GO:0045807,GO:0045861,GO:0045862,GO:0045893,GO:0045927,GO:0045935,GO:0046907,GO:0048259,GO:0048260,GO:0048261,GO:0048268,GO:0048468,GO:0048488,GO:0048489,GO:0048513,GO:0048518,GO:0048519,GO:0048522,GO:0048523,GO:0048534,GO:0048638,GO:0048639,GO:0048666,GO:0048667,GO:0048699,GO:0048731,GO:0048812,GO:0048813,GO:0048856,GO:0048858,GO:0048869,GO:0048878,GO:0050750,GO:0050767,GO:0050769,GO:0050770,GO:0050772,GO:0050789,GO:0050790,GO:0050793,GO:0050794,GO:0050801,GO:0050803,GO:0050807,GO:0050877,GO:0050890,GO:0050896,GO:0051020,GO:0051049,GO:0051050,GO:0051051,GO:0051094,GO:0051128,GO:0051129,GO:0051130,GO:0051171,GO:0051172,GO:0051173,GO:0051179,GO:0051223,GO:0051234,GO:0051239,GO:0051240,GO:0051246,GO:0051247,GO:0051248,GO:0051252,GO:0051254,GO:0051336,GO:0051345,GO:0051346,GO:0051603,GO:0051640,GO:0051641,GO:0051648,GO:0051649,GO:0051650,GO:0051656,GO:0051960,GO:0051962,GO:0052547,GO:0052548,GO:0055065,GO:0055072,GO:0055076,GO:0055080,GO:0055085,GO:0060090,GO:0060255,GO:0060284,GO:0060341,GO:0060627,GO:0061024,GO:0061564,GO:0065003,GO:0065007,GO:0065008,GO:0065009,GO:0070201,GO:0070325,GO:0070381,GO:0070382,GO:0070727,GO:0071704,GO:0071840,GO:0071944,GO:0072583,GO:0072657,GO:0080090,GO:0090066,GO:0090087,GO:0090647,GO:0097060,GO:0097286,GO:0097418,GO:0097458,GO:0097479,GO:0097480,GO:0097494,GO:0097708,GO:0097753,GO:0098590,GO:0098655,GO:0098657,GO:0098659,GO:0098660,GO:0098662,GO:0098693,GO:0098711,GO:0098739,GO:0098748,GO:0098771,GO:0098793,GO:0098794,GO:0098916,GO:0098984,GO:0099003,GO:0099174,GO:0099503,GO:0099504,GO:0099536,GO:0099537,GO:0099572,GO:0099587,GO:0120025,GO:0120035,GO:0120036,GO:0120039,GO:1900221,GO:1900223,GO:1900242,GO:1900244,GO:1901214,GO:1901216,GO:1901564,GO:1901565,GO:1901575,GO:1901981,GO:1902003,GO:1902004,GO:1902680,GO:1902683,GO:1902803,GO:1902936,GO:1902959,GO:1902961,GO:1902962,GO:1902963,GO:1902991,GO:1902992,GO:1902993,GO:1903076,GO:1903077,GO:1903421,GO:1903423,GO:1903506,GO:1903508,GO:1903539,GO:1903827,GO:1903828,GO:1903859,GO:1903861,GO:1904375,GO:1904376,GO:1904683,GO:1904684,GO:1905048,GO:1905049,GO:1905245,GO:1905247,GO:1905475,GO:1905476,GO:1990778,GO:2000008,GO:2000009,GO:2000026,GO:2000112,GO:2000331,GO:2000369,GO:2000370,GO:2000807,GO:2000809,GO:2001141
HiC_scaffold_10	gmst	mRNA	67671689	67773953	.	-	.	ID=g2881.t7;Parent=g2881;em_target=9668.ENSMPUP00000009962;em_score=1321.6;em_evalue=0.0;em_tcov=.;em_OGs=KOG0251@1|root,KOG0251@2759|Eukaryota,38DCG@33154|Opisthokonta,3BCAH@33208|Metazoa,3CSQI@33213|Bilateria,484KX@7711|Chordata,495K1@7742|Vertebrata,3J6QV@40674|Mammalia,3EEGG@33554|Carnivora;em_COG_cat=TU;em_desc=Clathrin assembly protein;em_max_annot_lvl=33208|Metazoa;em_Preferred_name=PICALM;em_KEGG_ko=ko:K20043,ko:K20044,ko:K20241;em_BRITE=ko00000,ko04131;em_PFAMs=ANTH;em_GOs=GO:0000041,GO:0000149,GO:0000902,GO:0000904,GO:0001558,GO:0002376,GO:0002520,GO:0003008,GO:0003674,GO:0005102,GO:0005488,GO:0005515,GO:0005543,GO:0005545,GO:0005546,GO:0005575,GO:0005622,GO:0005623,GO:0005634,GO:0005737,GO:0005768,GO:0005769,GO:0005829,GO:0005886,GO:0005905,GO:0006355,GO:0006508,GO:0006511,GO:0006807,GO:0006810,GO:0006811,GO:0006812,GO:0006826,GO:0006897,GO:0006898,GO:0006996,GO:0007154,GO:0007267,GO:0007268,GO:0007270,GO:0007275,GO:0007399,GO:0007409,GO:0007568,GO:0007610,GO:0007611,GO:0008021,GO:0008104,GO:0008150,GO:0008152,GO:0008283,GO:0008289,GO:0009056,GO:0009057,GO:0009314,GO:0009416,GO:0009453,GO:0009605,GO:0009628,GO:0009653,GO:0009791,GO:0009889,GO:0009891,GO:0009892,GO:0009893,GO:0009986,GO:0009987,GO:0010466,GO:0010468,GO:0010556,GO:0010557,GO:0010604,GO:0010605,GO:0010628,GO:0010629,GO:0010720,GO:0010769,GO:0010770,GO:0010939,GO:0010940,GO:0010941,GO:0010942,GO:0010950,GO:0010951,GO:0010952,GO:0010975,GO:0010976,GO:0012505,GO:0014069,GO:0016020,GO:0016043,GO:0016050,GO:0016188,GO:0016192,GO:0016197,GO:0016234,GO:0016358,GO:0017016,GO:0017124,GO:0017137,GO:0019219,GO:0019222,GO:0019538,GO:0019899,GO:0019904,GO:0019941,GO:0021700,GO:0022008,GO:0022603,GO:0022604,GO:0022607,GO:0023052,GO:0030001,GO:0030030,GO:0030097,GO:0030100,GO:0030133,GO:0030135,GO:0030136,GO:0030139,GO:0030154,GO:0030162,GO:0030163,GO:0030182,GO:0030276,GO:0030307,GO:0030674,GO:0031175,GO:0031224,GO:0031267,GO:0031323,GO:0031324,GO:0031325,GO:0031326,GO:0031328,GO:0031344,GO:0031346,GO:0031410,GO:0031623,GO:0031982,GO:0032050,GO:0032268,GO:0032269,GO:0032270,GO:0032279,GO:0032386,GO:0032501,GO:0032502,GO:0032535,GO:0032879,GO:0032880,GO:0032989,GO:0032990,GO:0033036,GO:0034220,GO:0034248,GO:0034250,GO:0034613,GO:0034622,GO:0034755,GO:0035091,GO:0035418,GO:0035459,GO:0035615,GO:0036465,GO:0036477,GO:0038024,GO:0040008,GO:0040011,GO:0042330,GO:0042331,GO:0042592,GO:0042734,GO:0042802,GO:0042995,GO:0043005,GO:0043025,GO:0043085,GO:0043086,GO:0043087,GO:0043112,GO:0043167,GO:0043168,GO:0043170,GO:0043226,GO:0043227,GO:0043229,GO:0043231,GO:0043547,GO:0043632,GO:0043933,GO:0044085,GO:0044092,GO:0044093,GO:0044237,GO:0044238,GO:0044248,GO:0044257,GO:0044260,GO:0044265,GO:0044267,GO:0044297,GO:0044424,GO:0044425,GO:0044444,GO:0044456,GO:0044459,GO:0044464,GO:0045056,GO:0045202,GO:0045211,GO:0045334,GO:0045595,GO:0045597,GO:0045664,GO:0045666,GO:0045806,GO:0045807,GO:0045861,GO:0045862,GO:0045893,GO:0045927,GO:0045935,GO:0046907,GO:0048259,GO:0048260,GO:0048261,GO:0048268,GO:0048468,GO:0048488,GO:0048489,GO:0048513,GO:0048518,GO:0048519,GO:0048522,GO:0048523,GO:0048534,GO:0048638,GO:0048639,GO:0048666,GO:0048667,GO:0048699,GO:0048731,GO:0048812,GO:0048813,GO:0048856,GO:0048858,GO:0048869,GO:0048878,GO:0050750,GO:0050767,GO:0050769,GO:0050770,GO:0050772,GO:0050789,GO:0050790,GO:0050793,GO:0050794,GO:0050801,GO:0050803,GO:0050807,GO:0050877,GO:0050890,GO:0050896,GO:0051020,GO:0051049,GO:0051050,GO:0051051,GO:0051094,GO:0051128,GO:0051129,GO:0051130,GO:0051171,GO:0051172,GO:0051173,GO:0051179,GO:0051223,GO:0051234,GO:0051239,GO:0051240,GO:0051246,GO:0051247,GO:0051248,GO:0051252,GO:0051254,GO:0051336,GO:0051345,GO:0051346,GO:0051603,GO:0051640,GO:0051641,GO:0051648,GO:0051649,GO:0051650,GO:0051656,GO:0051960,GO:0051962,GO:0052547,GO:0052548,GO:0055065,GO:0055072,GO:0055076,GO:0055080,GO:0055085,GO:0060090,GO:0060255,GO:0060284,GO:0060341,GO:0060627,GO:0061024,GO:0061564,GO:0065003,GO:0065007,GO:0065008,GO:0065009,GO:0070201,GO:0070325,GO:0070381,GO:0070382,GO:0070727,GO:0071704,GO:0071840,GO:0071944,GO:0072583,GO:0072657,GO:0080090,GO:0090066,GO:0090087,GO:0090647,GO:0097060,GO:0097286,GO:0097418,GO:0097458,GO:0097479,GO:0097480,GO:0097494,GO:0097708,GO:0097753,GO:0098590,GO:0098655,GO:0098657,GO:0098659,GO:0098660,GO:0098662,GO:0098693,GO:0098711,GO:0098739,GO:0098748,GO:0098771,GO:0098793,GO:0098794,GO:0098916,GO:0098984,GO:0099003,GO:0099174,GO:0099503,GO:0099504,GO:0099536,GO:0099537,GO:0099572,GO:0099587,GO:0120025,GO:0120035,GO:0120036,GO:0120039,GO:1900221,GO:1900223,GO:1900242,GO:1900244,GO:1901214,GO:1901216,GO:1901564,GO:1901565,GO:1901575,GO:1901981,GO:1902003,GO:1902004,GO:1902680,GO:1902683,GO:1902803,GO:1902936,GO:1902959,GO:1902961,GO:1902962,GO:1902963,GO:1902991,GO:1902992,GO:1902993,GO:1903076,GO:1903077,GO:1903421,GO:1903423,GO:1903506,GO:1903508,GO:1903539,GO:1903827,GO:1903828,GO:1903859,GO:1903861,GO:1904375,GO:1904376,GO:1904683,GO:1904684,GO:1905048,GO:1905049,GO:1905245,GO:1905247,GO:1905475,GO:1905476,GO:1990778,GO:2000008,GO:2000009,GO:2000026,GO:2000112,GO:2000331,GO:2000369,GO:2000370,GO:2000807,GO:2000809,GO:2001141
HiC_scaffold_10	AUGUSTUS	mRNA	67671689	67773953	0.96	-	.	ID=g2881.t2;Parent=g2881;em_target=9668.ENSMPUP00000009962;em_score=1475.1;em_evalue=0.0;em_tcov=.;em_OGs=KOG0251@1|root,KOG0251@2759|Eukaryota,38DCG@33154|Opisthokonta,3BCAH@33208|Metazoa,3CSQI@33213|Bilateria,484KX@7711|Chordata,495K1@7742|Vertebrata,3J6QV@40674|Mammalia,3EEGG@33554|Carnivora;em_COG_cat=TU;em_desc=Clathrin assembly protein;em_max_annot_lvl=33208|Metazoa;em_Preferred_name=PICALM;em_KEGG_ko=ko:K20043,ko:K20044,ko:K20241;em_BRITE=ko00000,ko04131;em_PFAMs=ANTH;em_GOs=GO:0000041,GO:0000149,GO:0000902,GO:0000904,GO:0001558,GO:0002376,GO:0002520,GO:0003008,GO:0003674,GO:0005102,GO:0005488,GO:0005515,GO:0005543,GO:0005545,GO:0005546,GO:0005575,GO:0005622,GO:0005623,GO:0005634,GO:0005737,GO:0005768,GO:0005769,GO:0005829,GO:0005886,GO:0005905,GO:0006355,GO:0006508,GO:0006511,GO:0006807,GO:0006810,GO:0006811,GO:0006812,GO:0006826,GO:0006897,GO:0006898,GO:0006996,GO:0007154,GO:0007267,GO:0007268,GO:0007270,GO:0007275,GO:0007399,GO:0007409,GO:0007568,GO:0007610,GO:0007611,GO:0008021,GO:0008104,GO:0008150,GO:0008152,GO:0008283,GO:0008289,GO:0009056,GO:0009057,GO:0009314,GO:0009416,GO:0009453,GO:0009605,GO:0009628,GO:0009653,GO:0009791,GO:0009889,GO:0009891,GO:0009892,GO:0009893,GO:0009986,GO:0009987,GO:0010466,GO:0010468,GO:0010556,GO:0010557,GO:0010604,GO:0010605,GO:0010628,GO:0010629,GO:0010720,GO:0010769,GO:0010770,GO:0010939,GO:0010940,GO:0010941,GO:0010942,GO:0010950,GO:0010951,GO:0010952,GO:0010975,GO:0010976,GO:0012505,GO:0014069,GO:0016020,GO:0016043,GO:0016050,GO:0016188,GO:0016192,GO:0016197,GO:0016234,GO:0016358,GO:0017016,GO:0017124,GO:0017137,GO:0019219,GO:0019222,GO:0019538,GO:0019899,GO:0019904,GO:0019941,GO:0021700,GO:0022008,GO:0022603,GO:0022604,GO:0022607,GO:0023052,GO:0030001,GO:0030030,GO:0030097,GO:0030100,GO:0030133,GO:0030135,GO:0030136,GO:0030139,GO:0030154,GO:0030162,GO:0030163,GO:0030182,GO:0030276,GO:0030307,GO:0030674,GO:0031175,GO:0031224,GO:0031267,GO:0031323,GO:0031324,GO:0031325,GO:0031326,GO:0031328,GO:0031344,GO:0031346,GO:0031410,GO:0031623,GO:0031982,GO:0032050,GO:0032268,GO:0032269,GO:0032270,GO:0032279,GO:0032386,GO:0032501,GO:0032502,GO:0032535,GO:0032879,GO:0032880,GO:0032989,GO:0032990,GO:0033036,GO:0034220,GO:0034248,GO:0034250,GO:0034613,GO:0034622,GO:0034755,GO:0035091,GO:0035418,GO:0035459,GO:0035615,GO:0036465,GO:0036477,GO:0038024,GO:0040008,GO:0040011,GO:0042330,GO:0042331,GO:0042592,GO:0042734,GO:0042802,GO:0042995,GO:0043005,GO:0043025,GO:0043085,GO:0043086,GO:0043087,GO:0043112,GO:0043167,GO:0043168,GO:0043170,GO:0043226,GO:0043227,GO:0043229,GO:0043231,GO:0043547,GO:0043632,GO:0043933,GO:0044085,GO:0044092,GO:0044093,GO:0044237,GO:0044238,GO:0044248,GO:0044257,GO:0044260,GO:0044265,GO:0044267,GO:0044297,GO:0044424,GO:0044425,GO:0044444,GO:0044456,GO:0044459,GO:0044464,GO:0045056,GO:0045202,GO:0045211,GO:0045334,GO:0045595,GO:0045597,GO:0045664,GO:0045666,GO:0045806,GO:0045807,GO:0045861,GO:0045862,GO:0045893,GO:0045927,GO:0045935,GO:0046907,GO:0048259,GO:0048260,GO:0048261,GO:0048268,GO:0048468,GO:0048488,GO:0048489,GO:0048513,GO:0048518,GO:0048519,GO:0048522,GO:0048523,GO:0048534,GO:0048638,GO:0048639,GO:0048666,GO:0048667,GO:0048699,GO:0048731,GO:0048812,GO:0048813,GO:0048856,GO:0048858,GO:0048869,GO:0048878,GO:0050750,GO:0050767,GO:0050769,GO:0050770,GO:0050772,GO:0050789,GO:0050790,GO:0050793,GO:0050794,GO:0050801,GO:0050803,GO:0050807,GO:0050877,GO:0050890,GO:0050896,GO:0051020,GO:0051049,GO:0051050,GO:0051051,GO:0051094,GO:0051128,GO:0051129,GO:0051130,GO:0051171,GO:0051172,GO:0051173,GO:0051179,GO:0051223,GO:0051234,GO:0051239,GO:0051240,GO:0051246,GO:0051247,GO:0051248,GO:0051252,GO:0051254,GO:0051336,GO:0051345,GO:0051346,GO:0051603,GO:0051640,GO:0051641,GO:0051648,GO:0051649,GO:0051650,GO:0051656,GO:0051960,GO:0051962,GO:0052547,GO:0052548,GO:0055065,GO:0055072,GO:0055076,GO:0055080,GO:0055085,GO:0060090,GO:0060255,GO:0060284,GO:0060341,GO:0060627,GO:0061024,GO:0061564,GO:0065003,GO:0065007,GO:0065008,GO:0065009,GO:0070201,GO:0070325,GO:0070381,GO:0070382,GO:0070727,GO:0071704,GO:0071840,GO:0071944,GO:0072583,GO:0072657,GO:0080090,GO:0090066,GO:0090087,GO:0090647,GO:0097060,GO:0097286,GO:0097418,GO:0097458,GO:0097479,GO:0097480,GO:0097494,GO:0097708,GO:0097753,GO:0098590,GO:0098655,GO:0098657,GO:0098659,GO:0098660,GO:0098662,GO:0098693,GO:0098711,GO:0098739,GO:0098748,GO:0098771,GO:0098793,GO:0098794,GO:0098916,GO:0098984,GO:0099003,GO:0099174,GO:0099503,GO:0099504,GO:0099536,GO:0099537,GO:0099572,GO:0099587,GO:0120025,GO:0120035,GO:0120036,GO:0120039,GO:1900221,GO:1900223,GO:1900242,GO:1900244,GO:1901214,GO:1901216,GO:1901564,GO:1901565,GO:1901575,GO:1901981,GO:1902003,GO:1902004,GO:1902680,GO:1902683,GO:1902803,GO:1902936,GO:1902959,GO:1902961,GO:1902962,GO:1902963,GO:1902991,GO:1902992,GO:1902993,GO:1903076,GO:1903077,GO:1903421,GO:1903423,GO:1903506,GO:1903508,GO:1903539,GO:1903827,GO:1903828,GO:1903859,GO:1903861,GO:1904375,GO:1904376,GO:1904683,GO:1904684,GO:1905048,GO:1905049,GO:1905245,GO:1905247,GO:1905475,GO:1905476,GO:1990778,GO:2000008,GO:2000009,GO:2000026,GO:2000112,GO:2000331,GO:2000369,GO:2000370,GO:2000807,GO:2000809,GO:2001141
HiC_scaffold_10	AUGUSTUS	intron	67671704	67688840	1.0	-	.	ID=g2881.t2.intron1;Parent=g2881.t2
HiC_scaffold_10	gmst	intron	67671704	67688840	152.856203	-	0	ID=g2881.t3.intron1;Parent=g2881.t3
HiC_scaffold_10	gmst	intron	67671704	67688840	154.179106	-	0	ID=g2881.t5.intron1;Parent=g2881.t5
HiC_scaffold_10	gmst	intron	67671704	67688840	155.268212	-	0	ID=g2881.t7.intron1;Parent=g2881.t7
HiC_scaffold_10	gmst	intron	67671704	67688840	156.591115	-	0	ID=g2881.t6.intron1;Parent=g2881.t6
HiC_scaffold_10	gmst	intron	67671704	67688840	164.291158	-	0	ID=g2881.t4.intron1;Parent=g2881.t4
HiC_scaffold_10	AUGUSTUS	stop_codon	67672993	67672995	.	-	0	ID=g2881.t1.stop1;Parent=g2881.t1
HiC_scaffold_10	AUGUSTUS	stop_codon	67672993	67672995	.	-	0	ID=g2881.t10.stop1;Parent=g2881.t10
HiC_scaffold_10	AUGUSTUS	stop_codon	67672993	67672995	.	-	0	ID=g2881.t8.stop1;Parent=g2881.t8
HiC_scaffold_10	AUGUSTUS	stop_codon	67672993	67672995	.	-	0	ID=g2881.t9.stop1;Parent=g2881.t9
HiC_scaffold_10	gmst	stop_codon	67672993	67672995	171.522775	-	0	ID=g2881.t11.stop1;Parent=g2881.t11
HiC_scaffold_10	gmst	stop_codon	67672993	67672995	182.236315	-	0	ID=g2881.t12.stop1;Parent=g2881.t12
HiC_scaffold_10	AUGUSTUS	exon	67672993	67673085	.	-	.	ID=g2881.t1.exon1;Parent=g2881.t1
HiC_scaffold_10	AUGUSTUS	exon	67672993	67673085	.	-	.	ID=g2881.t10.exon1;Parent=g2881.t10
HiC_scaffold_10	AUGUSTUS	exon	67672993	67673085	.	-	.	ID=g2881.t8.exon1;Parent=g2881.t8
HiC_scaffold_10	AUGUSTUS	exon	67672993	67673085	.	-	.	ID=g2881.t9.exon1;Parent=g2881.t9
HiC_scaffold_10	AUGUSTUS	CDS	67672993	67673085	1.0	-	0	ID=g2881.t1.CDS1;Parent=g2881.t1
HiC_scaffold_10	AUGUSTUS	CDS	67672993	67673085	1.0	-	0	ID=g2881.t10.CDS1;Parent=g2881.t10
HiC_scaffold_10	AUGUSTUS	CDS	67672993	67673085	1.0	-	0	ID=g2881.t8.CDS1;Parent=g2881.t8
HiC_scaffold_10	AUGUSTUS	CDS	67672993	67673085	1.0	-	0	ID=g2881.t9.CDS1;Parent=g2881.t9
HiC_scaffold_10	gmst	CDS	67672993	67673085	171.522775	-	0	ID=g2881.t11.CDS1;Parent=g2881.t11
HiC_scaffold_10	gmst	exon	67672993	67673085	171.522775	-	0	ID=g2881.t11.exon1;Parent=g2881.t11
HiC_scaffold_10	gmst	CDS	67672993	67673085	182.236315	-	0	ID=g2881.t12.CDS1;Parent=g2881.t12
HiC_scaffold_10	gmst	exon	67672993	67673085	182.236315	-	0	ID=g2881.t12.exon1;Parent=g2881.t12
HiC_scaffold_10	gmst	mRNA	67672993	67773953	.	-	.	ID=g2881.t11;Parent=g2881;em_target=9767.XP_007168569.1;em_score=1438.4;em_evalue=0.0;em_tcov=.;em_OGs=KOG0251@1|root,KOG0251@2759|Eukaryota,38DCG@33154|Opisthokonta,3BCAH@33208|Metazoa,3CSQI@33213|Bilateria,484KX@7711|Chordata,495K1@7742|Vertebrata,3J6QV@40674|Mammalia,4J8UT@91561|Cetartiodactyla;em_COG_cat=TU;em_desc=Clathrin assembly protein;em_max_annot_lvl=33208|Metazoa;em_Preferred_name=PICALM;em_KEGG_ko=ko:K20043,ko:K20044,ko:K20241;em_BRITE=ko00000,ko04131;em_PFAMs=ANTH;em_GOs=GO:0000041,GO:0000149,GO:0000902,GO:0000904,GO:0001558,GO:0002376,GO:0002520,GO:0003008,GO:0003674,GO:0005102,GO:0005488,GO:0005515,GO:0005543,GO:0005545,GO:0005546,GO:0005575,GO:0005622,GO:0005623,GO:0005634,GO:0005737,GO:0005768,GO:0005769,GO:0005829,GO:0005886,GO:0005905,GO:0006355,GO:0006508,GO:0006511,GO:0006807,GO:0006810,GO:0006811,GO:0006812,GO:0006826,GO:0006897,GO:0006898,GO:0006996,GO:0007154,GO:0007267,GO:0007268,GO:0007270,GO:0007275,GO:0007399,GO:0007409,GO:0007568,GO:0007610,GO:0007611,GO:0008021,GO:0008104,GO:0008150,GO:0008152,GO:0008283,GO:0008289,GO:0009056,GO:0009057,GO:0009314,GO:0009416,GO:0009453,GO:0009605,GO:0009628,GO:0009653,GO:0009791,GO:0009889,GO:0009891,GO:0009892,GO:0009893,GO:0009986,GO:0009987,GO:0010466,GO:0010468,GO:0010556,GO:0010557,GO:0010604,GO:0010605,GO:0010628,GO:0010629,GO:0010720,GO:0010769,GO:0010770,GO:0010939,GO:0010940,GO:0010941,GO:0010942,GO:0010950,GO:0010951,GO:0010952,GO:0010975,GO:0010976,GO:0012505,GO:0014069,GO:0016020,GO:0016043,GO:0016050,GO:0016188,GO:0016192,GO:0016197,GO:0016234,GO:0016358,GO:0017016,GO:0017124,GO:0017137,GO:0019219,GO:0019222,GO:0019538,GO:0019899,GO:0019904,GO:0019941,GO:0021700,GO:0022008,GO:0022603,GO:0022604,GO:0022607,GO:0023052,GO:0030001,GO:0030030,GO:0030097,GO:0030100,GO:0030133,GO:0030135,GO:0030136,GO:0030139,GO:0030154,GO:0030162,GO:0030163,GO:0030182,GO:0030276,GO:0030307,GO:0030674,GO:0031175,GO:0031224,GO:0031267,GO:0031323,GO:0031324,GO:0031325,GO:0031326,GO:0031328,GO:0031344,GO:0031346,GO:0031410,GO:0031623,GO:0031982,GO:0032050,GO:0032268,GO:0032269,GO:0032270,GO:0032279,GO:0032386,GO:0032501,GO:0032502,GO:0032535,GO:0032879,GO:0032880,GO:0032989,GO:0032990,GO:0033036,GO:0034220,GO:0034248,GO:0034250,GO:0034613,GO:0034622,GO:0034755,GO:0035091,GO:0035418,GO:0035459,GO:0035615,GO:0036465,GO:0036477,GO:0038024,GO:0040008,GO:0040011,GO:0042330,GO:0042331,GO:0042592,GO:0042734,GO:0042802,GO:0042995,GO:0043005,GO:0043025,GO:0043085,GO:0043086,GO:0043087,GO:0043112,GO:0043167,GO:0043168,GO:0043170,GO:0043226,GO:0043227,GO:0043229,GO:0043231,GO:0043547,GO:0043632,GO:0043933,GO:0044085,GO:0044092,GO:0044093,GO:0044237,GO:0044238,GO:0044248,GO:0044257,GO:0044260,GO:0044265,GO:0044267,GO:0044297,GO:0044424,GO:0044425,GO:0044444,GO:0044456,GO:0044459,GO:0044464,GO:0045056,GO:0045202,GO:0045211,GO:0045334,GO:0045595,GO:0045597,GO:0045664,GO:0045666,GO:0045806,GO:0045807,GO:0045861,GO:0045862,GO:0045893,GO:0045927,GO:0045935,GO:0046907,GO:0048259,GO:0048260,GO:0048261,GO:0048268,GO:0048468,GO:0048488,GO:0048489,GO:0048513,GO:0048518,GO:0048519,GO:0048522,GO:0048523,GO:0048534,GO:0048638,GO:0048639,GO:0048666,GO:0048667,GO:0048699,GO:0048731,GO:0048812,GO:0048813,GO:0048856,GO:0048858,GO:0048869,GO:0048878,GO:0050750,GO:0050767,GO:0050769,GO:0050770,GO:0050772,GO:0050789,GO:0050790,GO:0050793,GO:0050794,GO:0050801,GO:0050803,GO:0050807,GO:0050877,GO:0050890,GO:0050896,GO:0051020,GO:0051049,GO:0051050,GO:0051051,GO:0051094,GO:0051128,GO:0051129,GO:0051130,GO:0051171,GO:0051172,GO:0051173,GO:0051179,GO:0051223,GO:0051234,GO:0051239,GO:0051240,GO:0051246,GO:0051247,GO:0051248,GO:0051252,GO:0051254,GO:0051336,GO:0051345,GO:0051346,GO:0051603,GO:0051640,GO:0051641,GO:0051648,GO:0051649,GO:0051650,GO:0051656,GO:0051960,GO:0051962,GO:0052547,GO:0052548,GO:0055065,GO:0055072,GO:0055076,GO:0055080,GO:0055085,GO:0060090,GO:0060255,GO:0060284,GO:0060341,GO:0060627,GO:0061024,GO:0061564,GO:0065003,GO:0065007,GO:0065008,GO:0065009,GO:0070201,GO:0070325,GO:0070381,GO:0070382,GO:0070727,GO:0071704,GO:0071840,GO:0071944,GO:0072583,GO:0072657,GO:0080090,GO:0090066,GO:0090087,GO:0090647,GO:0097060,GO:0097286,GO:0097418,GO:0097458,GO:0097479,GO:0097480,GO:0097494,GO:0097708,GO:0097753,GO:0098590,GO:0098655,GO:0098657,GO:0098659,GO:0098660,GO:0098662,GO:0098693,GO:0098711,GO:0098739,GO:0098748,GO:0098771,GO:0098793,GO:0098794,GO:0098916,GO:0098984,GO:0099003,GO:0099174,GO:0099503,GO:0099504,GO:0099536,GO:0099537,GO:0099572,GO:0099587,GO:0120025,GO:0120035,GO:0120036,GO:0120039,GO:1900221,GO:1900223,GO:1900242,GO:1900244,GO:1901214,GO:1901216,GO:1901564,GO:1901565,GO:1901575,GO:1901981,GO:1902003,GO:1902004,GO:1902680,GO:1902683,GO:1902803,GO:1902936,GO:1902959,GO:1902961,GO:1902962,GO:1902963,GO:1902991,GO:1902992,GO:1902993,GO:1903076,GO:1903077,GO:1903421,GO:1903423,GO:1903506,GO:1903508,GO:1903539,GO:1903827,GO:1903828,GO:1903859,GO:1903861,GO:1904375,GO:1904376,GO:1904683,GO:1904684,GO:1905048,GO:1905049,GO:1905245,GO:1905247,GO:1905475,GO:1905476,GO:1990778,GO:2000008,GO:2000009,GO:2000026,GO:2000112,GO:2000331,GO:2000369,GO:2000370,GO:2000807,GO:2000809,GO:2001141
HiC_scaffold_10	gmst	mRNA	67672993	67773953	.	-	.	ID=g2881.t12;Parent=g2881;em_target=9767.XP_007168569.1;em_score=1543.6;em_evalue=0.0;em_tcov=.;em_OGs=KOG0251@1|root,KOG0251@2759|Eukaryota,38DCG@33154|Opisthokonta,3BCAH@33208|Metazoa,3CSQI@33213|Bilateria,484KX@7711|Chordata,495K1@7742|Vertebrata,3J6QV@40674|Mammalia,4J8UT@91561|Cetartiodactyla;em_COG_cat=TU;em_desc=Clathrin assembly protein;em_max_annot_lvl=33208|Metazoa;em_Preferred_name=PICALM;em_KEGG_ko=ko:K20043,ko:K20044,ko:K20241;em_BRITE=ko00000,ko04131;em_PFAMs=ANTH;em_GOs=GO:0000041,GO:0000149,GO:0000902,GO:0000904,GO:0001558,GO:0002376,GO:0002520,GO:0003008,GO:0003674,GO:0005102,GO:0005488,GO:0005515,GO:0005543,GO:0005545,GO:0005546,GO:0005575,GO:0005622,GO:0005623,GO:0005634,GO:0005737,GO:0005768,GO:0005769,GO:0005829,GO:0005886,GO:0005905,GO:0006355,GO:0006508,GO:0006511,GO:0006807,GO:0006810,GO:0006811,GO:0006812,GO:0006826,GO:0006897,GO:0006898,GO:0006996,GO:0007154,GO:0007267,GO:0007268,GO:0007270,GO:0007275,GO:0007399,GO:0007409,GO:0007568,GO:0007610,GO:0007611,GO:0008021,GO:0008104,GO:0008150,GO:0008152,GO:0008283,GO:0008289,GO:0009056,GO:0009057,GO:0009314,GO:0009416,GO:0009453,GO:0009605,GO:0009628,GO:0009653,GO:0009791,GO:0009889,GO:0009891,GO:0009892,GO:0009893,GO:0009986,GO:0009987,GO:0010466,GO:0010468,GO:0010556,GO:0010557,GO:0010604,GO:0010605,GO:0010628,GO:0010629,GO:0010720,GO:0010769,GO:0010770,GO:0010939,GO:0010940,GO:0010941,GO:0010942,GO:0010950,GO:0010951,GO:0010952,GO:0010975,GO:0010976,GO:0012505,GO:0014069,GO:0016020,GO:0016043,GO:0016050,GO:0016188,GO:0016192,GO:0016197,GO:0016234,GO:0016358,GO:0017016,GO:0017124,GO:0017137,GO:0019219,GO:0019222,GO:0019538,GO:0019899,GO:0019904,GO:0019941,GO:0021700,GO:0022008,GO:0022603,GO:0022604,GO:0022607,GO:0023052,GO:0030001,GO:0030030,GO:0030097,GO:0030100,GO:0030133,GO:0030135,GO:0030136,GO:0030139,GO:0030154,GO:0030162,GO:0030163,GO:0030182,GO:0030276,GO:0030307,GO:0030674,GO:0031175,GO:0031224,GO:0031267,GO:0031323,GO:0031324,GO:0031325,GO:0031326,GO:0031328,GO:0031344,GO:0031346,GO:0031410,GO:0031623,GO:0031982,GO:0032050,GO:0032268,GO:0032269,GO:0032270,GO:0032279,GO:0032386,GO:0032501,GO:0032502,GO:0032535,GO:0032879,GO:0032880,GO:0032989,GO:0032990,GO:0033036,GO:0034220,GO:0034248,GO:0034250,GO:0034613,GO:0034622,GO:0034755,GO:0035091,GO:0035418,GO:0035459,GO:0035615,GO:0036465,GO:0036477,GO:0038024,GO:0040008,GO:0040011,GO:0042330,GO:0042331,GO:0042592,GO:0042734,GO:0042802,GO:0042995,GO:0043005,GO:0043025,GO:0043085,GO:0043086,GO:0043087,GO:0043112,GO:0043167,GO:0043168,GO:0043170,GO:0043226,GO:0043227,GO:0043229,GO:0043231,GO:0043547,GO:0043632,GO:0043933,GO:0044085,GO:0044092,GO:0044093,GO:0044237,GO:0044238,GO:0044248,GO:0044257,GO:0044260,GO:0044265,GO:0044267,GO:0044297,GO:0044424,GO:0044425,GO:0044444,GO:0044456,GO:0044459,GO:0044464,GO:0045056,GO:0045202,GO:0045211,GO:0045334,GO:0045595,GO:0045597,GO:0045664,GO:0045666,GO:0045806,GO:0045807,GO:0045861,GO:0045862,GO:0045893,GO:0045927,GO:0045935,GO:0046907,GO:0048259,GO:0048260,GO:0048261,GO:0048268,GO:0048468,GO:0048488,GO:0048489,GO:0048513,GO:0048518,GO:0048519,GO:0048522,GO:0048523,GO:0048534,GO:0048638,GO:0048639,GO:0048666,GO:0048667,GO:0048699,GO:0048731,GO:0048812,GO:0048813,GO:0048856,GO:0048858,GO:0048869,GO:0048878,GO:0050750,GO:0050767,GO:0050769,GO:0050770,GO:0050772,GO:0050789,GO:0050790,GO:0050793,GO:0050794,GO:0050801,GO:0050803,GO:0050807,GO:0050877,GO:0050890,GO:0050896,GO:0051020,GO:0051049,GO:0051050,GO:0051051,GO:0051094,GO:0051128,GO:0051129,GO:0051130,GO:0051171,GO:0051172,GO:0051173,GO:0051179,GO:0051223,GO:0051234,GO:0051239,GO:0051240,GO:0051246,GO:0051247,GO:0051248,GO:0051252,GO:0051254,GO:0051336,GO:0051345,GO:0051346,GO:0051603,GO:0051640,GO:0051641,GO:0051648,GO:0051649,GO:0051650,GO:0051656,GO:0051960,GO:0051962,GO:0052547,GO:0052548,GO:0055065,GO:0055072,GO:0055076,GO:0055080,GO:0055085,GO:0060090,GO:0060255,GO:0060284,GO:0060341,GO:0060627,GO:0061024,GO:0061564,GO:0065003,GO:0065007,GO:0065008,GO:0065009,GO:0070201,GO:0070325,GO:0070381,GO:0070382,GO:0070727,GO:0071704,GO:0071840,GO:0071944,GO:0072583,GO:0072657,GO:0080090,GO:0090066,GO:0090087,GO:0090647,GO:0097060,GO:0097286,GO:0097418,GO:0097458,GO:0097479,GO:0097480,GO:0097494,GO:0097708,GO:0097753,GO:0098590,GO:0098655,GO:0098657,GO:0098659,GO:0098660,GO:0098662,GO:0098693,GO:0098711,GO:0098739,GO:0098748,GO:0098771,GO:0098793,GO:0098794,GO:0098916,GO:0098984,GO:0099003,GO:0099174,GO:0099503,GO:0099504,GO:0099536,GO:0099537,GO:0099572,GO:0099587,GO:0120025,GO:0120035,GO:0120036,GO:0120039,GO:1900221,GO:1900223,GO:1900242,GO:1900244,GO:1901214,GO:1901216,GO:1901564,GO:1901565,GO:1901575,GO:1901981,GO:1902003,GO:1902004,GO:1902680,GO:1902683,GO:1902803,GO:1902936,GO:1902959,GO:1902961,GO:1902962,GO:1902963,GO:1902991,GO:1902992,GO:1902993,GO:1903076,GO:1903077,GO:1903421,GO:1903423,GO:1903506,GO:1903508,GO:1903539,GO:1903827,GO:1903828,GO:1903859,GO:1903861,GO:1904375,GO:1904376,GO:1904683,GO:1904684,GO:1905048,GO:1905049,GO:1905245,GO:1905247,GO:1905475,GO:1905476,GO:1990778,GO:2000008,GO:2000009,GO:2000026,GO:2000112,GO:2000331,GO:2000369,GO:2000370,GO:2000807,GO:2000809,GO:2001141
HiC_scaffold_10	AUGUSTUS	mRNA	67672993	67773953	0.97	-	.	ID=g2881.t10;Parent=g2881;em_target=89462.XP_006067391.1;em_score=1488.9;em_evalue=0.0;em_tcov=.;em_OGs=KOG0251@1|root,KOG0251@2759|Eukaryota,38DCG@33154|Opisthokonta,3BCAH@33208|Metazoa,3CSQI@33213|Bilateria,484KX@7711|Chordata,495K1@7742|Vertebrata,3J6QV@40674|Mammalia,4J8UT@91561|Cetartiodactyla;em_COG_cat=TU;em_desc=Clathrin assembly protein;em_max_annot_lvl=33208|Metazoa;em_Preferred_name=PICALM;em_KEGG_ko=ko:K20043,ko:K20044,ko:K20241;em_BRITE=ko00000,ko04131;em_PFAMs=ANTH;em_GOs=GO:0000041,GO:0000149,GO:0000902,GO:0000904,GO:0001558,GO:0002376,GO:0002520,GO:0003008,GO:0003674,GO:0005102,GO:0005488,GO:0005515,GO:0005543,GO:0005545,GO:0005546,GO:0005575,GO:0005622,GO:0005623,GO:0005634,GO:0005737,GO:0005768,GO:0005769,GO:0005829,GO:0005886,GO:0005905,GO:0006355,GO:0006508,GO:0006511,GO:0006807,GO:0006810,GO:0006811,GO:0006812,GO:0006826,GO:0006897,GO:0006898,GO:0006996,GO:0007154,GO:0007267,GO:0007268,GO:0007270,GO:0007275,GO:0007399,GO:0007409,GO:0007568,GO:0007610,GO:0007611,GO:0008021,GO:0008104,GO:0008150,GO:0008152,GO:0008283,GO:0008289,GO:0009056,GO:0009057,GO:0009314,GO:0009416,GO:0009453,GO:0009605,GO:0009628,GO:0009653,GO:0009791,GO:0009889,GO:0009891,GO:0009892,GO:0009893,GO:0009986,GO:0009987,GO:0010466,GO:0010468,GO:0010556,GO:0010557,GO:0010604,GO:0010605,GO:0010628,GO:0010629,GO:0010720,GO:0010769,GO:0010770,GO:0010939,GO:0010940,GO:0010941,GO:0010942,GO:0010950,GO:0010951,GO:0010952,GO:0010975,GO:0010976,GO:0012505,GO:0014069,GO:0016020,GO:0016043,GO:0016050,GO:0016188,GO:0016192,GO:0016197,GO:0016234,GO:0016358,GO:0017016,GO:0017124,GO:0017137,GO:0019219,GO:0019222,GO:0019538,GO:0019899,GO:0019904,GO:0019941,GO:0021700,GO:0022008,GO:0022603,GO:0022604,GO:0022607,GO:0023052,GO:0030001,GO:0030030,GO:0030097,GO:0030100,GO:0030133,GO:0030135,GO:0030136,GO:0030139,GO:0030154,GO:0030162,GO:0030163,GO:0030182,GO:0030276,GO:0030307,GO:0030674,GO:0031175,GO:0031224,GO:0031267,GO:0031323,GO:0031324,GO:0031325,GO:0031326,GO:0031328,GO:0031344,GO:0031346,GO:0031410,GO:0031623,GO:0031982,GO:0032050,GO:0032268,GO:0032269,GO:0032270,GO:0032279,GO:0032386,GO:0032501,GO:0032502,GO:0032535,GO:0032879,GO:0032880,GO:0032989,GO:0032990,GO:0033036,GO:0034220,GO:0034248,GO:0034250,GO:0034613,GO:0034622,GO:0034755,GO:0035091,GO:0035418,GO:0035459,GO:0035615,GO:0036465,GO:0036477,GO:0038024,GO:0040008,GO:0040011,GO:0042330,GO:0042331,GO:0042592,GO:0042734,GO:0042802,GO:0042995,GO:0043005,GO:0043025,GO:0043085,GO:0043086,GO:0043087,GO:0043112,GO:0043167,GO:0043168,GO:0043170,GO:0043226,GO:0043227,GO:0043229,GO:0043231,GO:0043547,GO:0043632,GO:0043933,GO:0044085,GO:0044092,GO:0044093,GO:0044237,GO:0044238,GO:0044248,GO:0044257,GO:0044260,GO:0044265,GO:0044267,GO:0044297,GO:0044424,GO:0044425,GO:0044444,GO:0044456,GO:0044459,GO:0044464,GO:0045056,GO:0045202,GO:0045211,GO:0045334,GO:0045595,GO:0045597,GO:0045664,GO:0045666,GO:0045806,GO:0045807,GO:0045861,GO:0045862,GO:0045893,GO:0045927,GO:0045935,GO:0046907,GO:0048259,GO:0048260,GO:0048261,GO:0048268,GO:0048468,GO:0048488,GO:0048489,GO:0048513,GO:0048518,GO:0048519,GO:0048522,GO:0048523,GO:0048534,GO:0048638,GO:0048639,GO:0048666,GO:0048667,GO:0048699,GO:0048731,GO:0048812,GO:0048813,GO:0048856,GO:0048858,GO:0048869,GO:0048878,GO:0050750,GO:0050767,GO:0050769,GO:0050770,GO:0050772,GO:0050789,GO:0050790,GO:0050793,GO:0050794,GO:0050801,GO:0050803,GO:0050807,GO:0050877,GO:0050890,GO:0050896,GO:0051020,GO:0051049,GO:0051050,GO:0051051,GO:0051094,GO:0051128,GO:0051129,GO:0051130,GO:0051171,GO:0051172,GO:0051173,GO:0051179,GO:0051223,GO:0051234,GO:0051239,GO:0051240,GO:0051246,GO:0051247,GO:0051248,GO:0051252,GO:0051254,GO:0051336,GO:0051345,GO:0051346,GO:0051603,GO:0051640,GO:0051641,GO:0051648,GO:0051649,GO:0051650,GO:0051656,GO:0051960,GO:0051962,GO:0052547,GO:0052548,GO:0055065,GO:0055072,GO:0055076,GO:0055080,GO:0055085,GO:0060090,GO:0060255,GO:0060284,GO:0060341,GO:0060627,GO:0061024,GO:0061564,GO:0065003,GO:0065007,GO:0065008,GO:0065009,GO:0070201,GO:0070325,GO:0070381,GO:0070382,GO:0070727,GO:0071704,GO:0071840,GO:0071944,GO:0072583,GO:0072657,GO:0080090,GO:0090066,GO:0090087,GO:0090647,GO:0097060,GO:0097286,GO:0097418,GO:0097458,GO:0097479,GO:0097480,GO:0097494,GO:0097708,GO:0097753,GO:0098590,GO:0098655,GO:0098657,GO:0098659,GO:0098660,GO:0098662,GO:0098693,GO:0098711,GO:0098739,GO:0098748,GO:0098771,GO:0098793,GO:0098794,GO:0098916,GO:0098984,GO:0099003,GO:0099174,GO:0099503,GO:0099504,GO:0099536,GO:0099537,GO:0099572,GO:0099587,GO:0120025,GO:0120035,GO:0120036,GO:0120039,GO:1900221,GO:1900223,GO:1900242,GO:1900244,GO:1901214,GO:1901216,GO:1901564,GO:1901565,GO:1901575,GO:1901981,GO:1902003,GO:1902004,GO:1902680,GO:1902683,GO:1902803,GO:1902936,GO:1902959,GO:1902961,GO:1902962,GO:1902963,GO:1902991,GO:1902992,GO:1902993,GO:1903076,GO:1903077,GO:1903421,GO:1903423,GO:1903506,GO:1903508,GO:1903539,GO:1903827,GO:1903828,GO:1903859,GO:1903861,GO:1904375,GO:1904376,GO:1904683,GO:1904684,GO:1905048,GO:1905049,GO:1905245,GO:1905247,GO:1905475,GO:1905476,GO:1990778,GO:2000008,GO:2000009,GO:2000026,GO:2000112,GO:2000331,GO:2000369,GO:2000370,GO:2000807,GO:2000809,GO:2001141
HiC_scaffold_10	AUGUSTUS	mRNA	67672993	67773953	0.97	-	.	ID=g2881.t9;Parent=g2881;em_target=9478.XP_008069297.1;em_score=1501.9;em_evalue=0.0;em_tcov=.;em_OGs=KOG0251@1|root,KOG0251@2759|Eukaryota,38DCG@33154|Opisthokonta,3BCAH@33208|Metazoa,3CSQI@33213|Bilateria,484KX@7711|Chordata,495K1@7742|Vertebrata,3J6QV@40674|Mammalia,358Y7@314146|Euarchontoglires,4MH08@9443|Primates;em_COG_cat=TU;em_desc=ENTH domain;em_max_annot_lvl=33208|Metazoa;em_Preferred_name=PICALM;em_KEGG_ko=ko:K20043,ko:K20044,ko:K20241;em_BRITE=ko00000,ko04131;em_PFAMs=ANTH;em_GOs=GO:0000041,GO:0000149,GO:0000902,GO:0000904,GO:0001558,GO:0002376,GO:0002520,GO:0003008,GO:0003674,GO:0005102,GO:0005488,GO:0005515,GO:0005543,GO:0005545,GO:0005546,GO:0005575,GO:0005622,GO:0005623,GO:0005634,GO:0005737,GO:0005768,GO:0005769,GO:0005829,GO:0005886,GO:0005905,GO:0006355,GO:0006508,GO:0006511,GO:0006807,GO:0006810,GO:0006811,GO:0006812,GO:0006826,GO:0006897,GO:0006898,GO:0006996,GO:0007154,GO:0007267,GO:0007268,GO:0007270,GO:0007275,GO:0007399,GO:0007409,GO:0007568,GO:0007610,GO:0007611,GO:0008021,GO:0008104,GO:0008150,GO:0008152,GO:0008283,GO:0008289,GO:0009056,GO:0009057,GO:0009314,GO:0009416,GO:0009453,GO:0009605,GO:0009628,GO:0009653,GO:0009791,GO:0009889,GO:0009891,GO:0009892,GO:0009893,GO:0009986,GO:0009987,GO:0010466,GO:0010468,GO:0010556,GO:0010557,GO:0010604,GO:0010605,GO:0010628,GO:0010629,GO:0010720,GO:0010769,GO:0010770,GO:0010939,GO:0010940,GO:0010941,GO:0010942,GO:0010950,GO:0010951,GO:0010952,GO:0010975,GO:0010976,GO:0012505,GO:0014069,GO:0016020,GO:0016043,GO:0016050,GO:0016188,GO:0016192,GO:0016197,GO:0016234,GO:0016358,GO:0017016,GO:0017124,GO:0017137,GO:0019219,GO:0019222,GO:0019538,GO:0019899,GO:0019904,GO:0019941,GO:0021700,GO:0022008,GO:0022603,GO:0022604,GO:0022607,GO:0023052,GO:0030001,GO:0030030,GO:0030097,GO:0030100,GO:0030133,GO:0030135,GO:0030136,GO:0030139,GO:0030154,GO:0030162,GO:0030163,GO:0030182,GO:0030276,GO:0030307,GO:0030674,GO:0031175,GO:0031224,GO:0031267,GO:0031323,GO:0031324,GO:0031325,GO:0031326,GO:0031328,GO:0031344,GO:0031346,GO:0031410,GO:0031623,GO:0031982,GO:0032050,GO:0032268,GO:0032269,GO:0032270,GO:0032279,GO:0032386,GO:0032501,GO:0032502,GO:0032535,GO:0032879,GO:0032880,GO:0032989,GO:0032990,GO:0033036,GO:0034220,GO:0034248,GO:0034250,GO:0034613,GO:0034622,GO:0034755,GO:0035091,GO:0035418,GO:0035459,GO:0035615,GO:0036465,GO:0036477,GO:0038024,GO:0040008,GO:0040011,GO:0042330,GO:0042331,GO:0042592,GO:0042734,GO:0042802,GO:0042995,GO:0043005,GO:0043025,GO:0043085,GO:0043086,GO:0043087,GO:0043112,GO:0043167,GO:0043168,GO:0043170,GO:0043226,GO:0043227,GO:0043229,GO:0043231,GO:0043547,GO:0043632,GO:0043933,GO:0044085,GO:0044092,GO:0044093,GO:0044237,GO:0044238,GO:0044248,GO:0044257,GO:0044260,GO:0044265,GO:0044267,GO:0044297,GO:0044424,GO:0044425,GO:0044444,GO:0044456,GO:0044459,GO:0044464,GO:0045056,GO:0045202,GO:0045211,GO:0045334,GO:0045595,GO:0045597,GO:0045664,GO:0045666,GO:0045806,GO:0045807,GO:0045861,GO:0045862,GO:0045893,GO:0045927,GO:0045935,GO:0046907,GO:0048259,GO:0048260,GO:0048261,GO:0048268,GO:0048468,GO:0048488,GO:0048489,GO:0048513,GO:0048518,GO:0048519,GO:0048522,GO:0048523,GO:0048534,GO:0048638,GO:0048639,GO:0048666,GO:0048667,GO:0048699,GO:0048731,GO:0048812,GO:0048813,GO:0048856,GO:0048858,GO:0048869,GO:0048878,GO:0050750,GO:0050767,GO:0050769,GO:0050770,GO:0050772,GO:0050789,GO:0050790,GO:0050793,GO:0050794,GO:0050801,GO:0050803,GO:0050807,GO:0050877,GO:0050890,GO:0050896,GO:0051020,GO:0051049,GO:0051050,GO:0051051,GO:0051094,GO:0051128,GO:0051129,GO:0051130,GO:0051171,GO:0051172,GO:0051173,GO:0051179,GO:0051223,GO:0051234,GO:0051239,GO:0051240,GO:0051246,GO:0051247,GO:0051248,GO:0051252,GO:0051254,GO:0051336,GO:0051345,GO:0051346,GO:0051603,GO:0051640,GO:0051641,GO:0051648,GO:0051649,GO:0051650,GO:0051656,GO:0051960,GO:0051962,GO:0052547,GO:0052548,GO:0055065,GO:0055072,GO:0055076,GO:0055080,GO:0055085,GO:0060090,GO:0060255,GO:0060284,GO:0060341,GO:0060627,GO:0061024,GO:0061564,GO:0065003,GO:0065007,GO:0065008,GO:0065009,GO:0070201,GO:0070325,GO:0070381,GO:0070382,GO:0070727,GO:0071704,GO:0071840,GO:0071944,GO:0072583,GO:0072657,GO:0080090,GO:0090066,GO:0090087,GO:0090647,GO:0097060,GO:0097286,GO:0097418,GO:0097458,GO:0097479,GO:0097480,GO:0097494,GO:0097708,GO:0097753,GO:0098590,GO:0098655,GO:0098657,GO:0098659,GO:0098660,GO:0098662,GO:0098693,GO:0098711,GO:0098739,GO:0098748,GO:0098771,GO:0098793,GO:0098794,GO:0098916,GO:0098984,GO:0099003,GO:0099174,GO:0099503,GO:0099504,GO:0099536,GO:0099537,GO:0099572,GO:0099587,GO:0120025,GO:0120035,GO:0120036,GO:0120039,GO:1900221,GO:1900223,GO:1900242,GO:1900244,GO:1901214,GO:1901216,GO:1901564,GO:1901565,GO:1901575,GO:1901981,GO:1902003,GO:1902004,GO:1902680,GO:1902683,GO:1902803,GO:1902936,GO:1902959,GO:1902961,GO:1902962,GO:1902963,GO:1902991,GO:1902992,GO:1902993,GO:1903076,GO:1903077,GO:1903421,GO:1903423,GO:1903506,GO:1903508,GO:1903539,GO:1903827,GO:1903828,GO:1903859,GO:1903861,GO:1904375,GO:1904376,GO:1904683,GO:1904684,GO:1905048,GO:1905049,GO:1905245,GO:1905247,GO:1905475,GO:1905476,GO:1990778,GO:2000008,GO:2000009,GO:2000026,GO:2000112,GO:2000331,GO:2000369,GO:2000370,GO:2000807,GO:2000809,GO:2001141
HiC_scaffold_10	AUGUSTUS	mRNA	67672993	67773953	0.98	-	.	ID=g2881.t8;Parent=g2881;em_target=9478.XP_008069297.1;em_score=1524.6;em_evalue=0.0;em_tcov=.;em_OGs=KOG0251@1|root,KOG0251@2759|Eukaryota,38DCG@33154|Opisthokonta,3BCAH@33208|Metazoa,3CSQI@33213|Bilateria,484KX@7711|Chordata,495K1@7742|Vertebrata,3J6QV@40674|Mammalia,358Y7@314146|Euarchontoglires,4MH08@9443|Primates;em_COG_cat=TU;em_desc=ENTH domain;em_max_annot_lvl=33208|Metazoa;em_Preferred_name=PICALM;em_KEGG_ko=ko:K20043,ko:K20044,ko:K20241;em_BRITE=ko00000,ko04131;em_PFAMs=ANTH;em_GOs=GO:0000041,GO:0000149,GO:0000902,GO:0000904,GO:0001558,GO:0002376,GO:0002520,GO:0003008,GO:0003674,GO:0005102,GO:0005488,GO:0005515,GO:0005543,GO:0005545,GO:0005546,GO:0005575,GO:0005622,GO:0005623,GO:0005634,GO:0005737,GO:0005768,GO:0005769,GO:0005829,GO:0005886,GO:0005905,GO:0006355,GO:0006508,GO:0006511,GO:0006807,GO:0006810,GO:0006811,GO:0006812,GO:0006826,GO:0006897,GO:0006898,GO:0006996,GO:0007154,GO:0007267,GO:0007268,GO:0007270,GO:0007275,GO:0007399,GO:0007409,GO:0007568,GO:0007610,GO:0007611,GO:0008021,GO:0008104,GO:0008150,GO:0008152,GO:0008283,GO:0008289,GO:0009056,GO:0009057,GO:0009314,GO:0009416,GO:0009453,GO:0009605,GO:0009628,GO:0009653,GO:0009791,GO:0009889,GO:0009891,GO:0009892,GO:0009893,GO:0009986,GO:0009987,GO:0010466,GO:0010468,GO:0010556,GO:0010557,GO:0010604,GO:0010605,GO:0010628,GO:0010629,GO:0010720,GO:0010769,GO:0010770,GO:0010939,GO:0010940,GO:0010941,GO:0010942,GO:0010950,GO:0010951,GO:0010952,GO:0010975,GO:0010976,GO:0012505,GO:0014069,GO:0016020,GO:0016043,GO:0016050,GO:0016188,GO:0016192,GO:0016197,GO:0016234,GO:0016358,GO:0017016,GO:0017124,GO:0017137,GO:0019219,GO:0019222,GO:0019538,GO:0019899,GO:0019904,GO:0019941,GO:0021700,GO:0022008,GO:0022603,GO:0022604,GO:0022607,GO:0023052,GO:0030001,GO:0030030,GO:0030097,GO:0030100,GO:0030133,GO:0030135,GO:0030136,GO:0030139,GO:0030154,GO:0030162,GO:0030163,GO:0030182,GO:0030276,GO:0030307,GO:0030674,GO:0031175,GO:0031224,GO:0031267,GO:0031323,GO:0031324,GO:0031325,GO:0031326,GO:0031328,GO:0031344,GO:0031346,GO:0031410,GO:0031623,GO:0031982,GO:0032050,GO:0032268,GO:0032269,GO:0032270,GO:0032279,GO:0032386,GO:0032501,GO:0032502,GO:0032535,GO:0032879,GO:0032880,GO:0032989,GO:0032990,GO:0033036,GO:0034220,GO:0034248,GO:0034250,GO:0034613,GO:0034622,GO:0034755,GO:0035091,GO:0035418,GO:0035459,GO:0035615,GO:0036465,GO:0036477,GO:0038024,GO:0040008,GO:0040011,GO:0042330,GO:0042331,GO:0042592,GO:0042734,GO:0042802,GO:0042995,GO:0043005,GO:0043025,GO:0043085,GO:0043086,GO:0043087,GO:0043112,GO:0043167,GO:0043168,GO:0043170,GO:0043226,GO:0043227,GO:0043229,GO:0043231,GO:0043547,GO:0043632,GO:0043933,GO:0044085,GO:0044092,GO:0044093,GO:0044237,GO:0044238,GO:0044248,GO:0044257,GO:0044260,GO:0044265,GO:0044267,GO:0044297,GO:0044424,GO:0044425,GO:0044444,GO:0044456,GO:0044459,GO:0044464,GO:0045056,GO:0045202,GO:0045211,GO:0045334,GO:0045595,GO:0045597,GO:0045664,GO:0045666,GO:0045806,GO:0045807,GO:0045861,GO:0045862,GO:0045893,GO:0045927,GO:0045935,GO:0046907,GO:0048259,GO:0048260,GO:0048261,GO:0048268,GO:0048468,GO:0048488,GO:0048489,GO:0048513,GO:0048518,GO:0048519,GO:0048522,GO:0048523,GO:0048534,GO:0048638,GO:0048639,GO:0048666,GO:0048667,GO:0048699,GO:0048731,GO:0048812,GO:0048813,GO:0048856,GO:0048858,GO:0048869,GO:0048878,GO:0050750,GO:0050767,GO:0050769,GO:0050770,GO:0050772,GO:0050789,GO:0050790,GO:0050793,GO:0050794,GO:0050801,GO:0050803,GO:0050807,GO:0050877,GO:0050890,GO:0050896,GO:0051020,GO:0051049,GO:0051050,GO:0051051,GO:0051094,GO:0051128,GO:0051129,GO:0051130,GO:0051171,GO:0051172,GO:0051173,GO:0051179,GO:0051223,GO:0051234,GO:0051239,GO:0051240,GO:0051246,GO:0051247,GO:0051248,GO:0051252,GO:0051254,GO:0051336,GO:0051345,GO:0051346,GO:0051603,GO:0051640,GO:0051641,GO:0051648,GO:0051649,GO:0051650,GO:0051656,GO:0051960,GO:0051962,GO:0052547,GO:0052548,GO:0055065,GO:0055072,GO:0055076,GO:0055080,GO:0055085,GO:0060090,GO:0060255,GO:0060284,GO:0060341,GO:0060627,GO:0061024,GO:0061564,GO:0065003,GO:0065007,GO:0065008,GO:0065009,GO:0070201,GO:0070325,GO:0070381,GO:0070382,GO:0070727,GO:0071704,GO:0071840,GO:0071944,GO:0072583,GO:0072657,GO:0080090,GO:0090066,GO:0090087,GO:0090647,GO:0097060,GO:0097286,GO:0097418,GO:0097458,GO:0097479,GO:0097480,GO:0097494,GO:0097708,GO:0097753,GO:0098590,GO:0098655,GO:0098657,GO:0098659,GO:0098660,GO:0098662,GO:0098693,GO:0098711,GO:0098739,GO:0098748,GO:0098771,GO:0098793,GO:0098794,GO:0098916,GO:0098984,GO:0099003,GO:0099174,GO:0099503,GO:0099504,GO:0099536,GO:0099537,GO:0099572,GO:0099587,GO:0120025,GO:0120035,GO:0120036,GO:0120039,GO:1900221,GO:1900223,GO:1900242,GO:1900244,GO:1901214,GO:1901216,GO:1901564,GO:1901565,GO:1901575,GO:1901981,GO:1902003,GO:1902004,GO:1902680,GO:1902683,GO:1902803,GO:1902936,GO:1902959,GO:1902961,GO:1902962,GO:1902963,GO:1902991,GO:1902992,GO:1902993,GO:1903076,GO:1903077,GO:1903421,GO:1903423,GO:1903506,GO:1903508,GO:1903539,GO:1903827,GO:1903828,GO:1903859,GO:1903861,GO:1904375,GO:1904376,GO:1904683,GO:1904684,GO:1905048,GO:1905049,GO:1905245,GO:1905247,GO:1905475,GO:1905476,GO:1990778,GO:2000008,GO:2000009,GO:2000026,GO:2000112,GO:2000331,GO:2000369,GO:2000370,GO:2000807,GO:2000809,GO:2001141
HiC_scaffold_10	AUGUSTUS	mRNA	67672993	67773953	1.0	-	.	ID=g2881.t1;Parent=g2881;em_target=9767.XP_007168569.1;em_score=1373.5;em_evalue=0.0;em_tcov=.;em_OGs=KOG0251@1|root,KOG0251@2759|Eukaryota,38DCG@33154|Opisthokonta,3BCAH@33208|Metazoa,3CSQI@33213|Bilateria,484KX@7711|Chordata,495K1@7742|Vertebrata,3J6QV@40674|Mammalia,4J8UT@91561|Cetartiodactyla;em_COG_cat=TU;em_desc=Clathrin assembly protein;em_max_annot_lvl=33208|Metazoa;em_Preferred_name=PICALM;em_KEGG_ko=ko:K20043,ko:K20044,ko:K20241;em_BRITE=ko00000,ko04131;em_PFAMs=ANTH;em_GOs=GO:0000041,GO:0000149,GO:0000902,GO:0000904,GO:0001558,GO:0002376,GO:0002520,GO:0003008,GO:0003674,GO:0005102,GO:0005488,GO:0005515,GO:0005543,GO:0005545,GO:0005546,GO:0005575,GO:0005622,GO:0005623,GO:0005634,GO:0005737,GO:0005768,GO:0005769,GO:0005829,GO:0005886,GO:0005905,GO:0006355,GO:0006508,GO:0006511,GO:0006807,GO:0006810,GO:0006811,GO:0006812,GO:0006826,GO:0006897,GO:0006898,GO:0006996,GO:0007154,GO:0007267,GO:0007268,GO:0007270,GO:0007275,GO:0007399,GO:0007409,GO:0007568,GO:0007610,GO:0007611,GO:0008021,GO:0008104,GO:0008150,GO:0008152,GO:0008283,GO:0008289,GO:0009056,GO:0009057,GO:0009314,GO:0009416,GO:0009453,GO:0009605,GO:0009628,GO:0009653,GO:0009791,GO:0009889,GO:0009891,GO:0009892,GO:0009893,GO:0009986,GO:0009987,GO:0010466,GO:0010468,GO:0010556,GO:0010557,GO:0010604,GO:0010605,GO:0010628,GO:0010629,GO:0010720,GO:0010769,GO:0010770,GO:0010939,GO:0010940,GO:0010941,GO:0010942,GO:0010950,GO:0010951,GO:0010952,GO:0010975,GO:0010976,GO:0012505,GO:0014069,GO:0016020,GO:0016043,GO:0016050,GO:0016188,GO:0016192,GO:0016197,GO:0016234,GO:0016358,GO:0017016,GO:0017124,GO:0017137,GO:0019219,GO:0019222,GO:0019538,GO:0019899,GO:0019904,GO:0019941,GO:0021700,GO:0022008,GO:0022603,GO:0022604,GO:0022607,GO:0023052,GO:0030001,GO:0030030,GO:0030097,GO:0030100,GO:0030133,GO:0030135,GO:0030136,GO:0030139,GO:0030154,GO:0030162,GO:0030163,GO:0030182,GO:0030276,GO:0030307,GO:0030674,GO:0031175,GO:0031224,GO:0031267,GO:0031323,GO:0031324,GO:0031325,GO:0031326,GO:0031328,GO:0031344,GO:0031346,GO:0031410,GO:0031623,GO:0031982,GO:0032050,GO:0032268,GO:0032269,GO:0032270,GO:0032279,GO:0032386,GO:0032501,GO:0032502,GO:0032535,GO:0032879,GO:0032880,GO:0032989,GO:0032990,GO:0033036,GO:0034220,GO:0034248,GO:0034250,GO:0034613,GO:0034622,GO:0034755,GO:0035091,GO:0035418,GO:0035459,GO:0035615,GO:0036465,GO:0036477,GO:0038024,GO:0040008,GO:0040011,GO:0042330,GO:0042331,GO:0042592,GO:0042734,GO:0042802,GO:0042995,GO:0043005,GO:0043025,GO:0043085,GO:0043086,GO:0043087,GO:0043112,GO:0043167,GO:0043168,GO:0043170,GO:0043226,GO:0043227,GO:0043229,GO:0043231,GO:0043547,GO:0043632,GO:0043933,GO:0044085,GO:0044092,GO:0044093,GO:0044237,GO:0044238,GO:0044248,GO:0044257,GO:0044260,GO:0044265,GO:0044267,GO:0044297,GO:0044424,GO:0044425,GO:0044444,GO:0044456,GO:0044459,GO:0044464,GO:0045056,GO:0045202,GO:0045211,GO:0045334,GO:0045595,GO:0045597,GO:0045664,GO:0045666,GO:0045806,GO:0045807,GO:0045861,GO:0045862,GO:0045893,GO:0045927,GO:0045935,GO:0046907,GO:0048259,GO:0048260,GO:0048261,GO:0048268,GO:0048468,GO:0048488,GO:0048489,GO:0048513,GO:0048518,GO:0048519,GO:0048522,GO:0048523,GO:0048534,GO:0048638,GO:0048639,GO:0048666,GO:0048667,GO:0048699,GO:0048731,GO:0048812,GO:0048813,GO:0048856,GO:0048858,GO:0048869,GO:0048878,GO:0050750,GO:0050767,GO:0050769,GO:0050770,GO:0050772,GO:0050789,GO:0050790,GO:0050793,GO:0050794,GO:0050801,GO:0050803,GO:0050807,GO:0050877,GO:0050890,GO:0050896,GO:0051020,GO:0051049,GO:0051050,GO:0051051,GO:0051094,GO:0051128,GO:0051129,GO:0051130,GO:0051171,GO:0051172,GO:0051173,GO:0051179,GO:0051223,GO:0051234,GO:0051239,GO:0051240,GO:0051246,GO:0051247,GO:0051248,GO:0051252,GO:0051254,GO:0051336,GO:0051345,GO:0051346,GO:0051603,GO:0051640,GO:0051641,GO:0051648,GO:0051649,GO:0051650,GO:0051656,GO:0051960,GO:0051962,GO:0052547,GO:0052548,GO:0055065,GO:0055072,GO:0055076,GO:0055080,GO:0055085,GO:0060090,GO:0060255,GO:0060284,GO:0060341,GO:0060627,GO:0061024,GO:0061564,GO:0065003,GO:0065007,GO:0065008,GO:0065009,GO:0070201,GO:0070325,GO:0070381,GO:0070382,GO:0070727,GO:0071704,GO:0071840,GO:0071944,GO:0072583,GO:0072657,GO:0080090,GO:0090066,GO:0090087,GO:0090647,GO:0097060,GO:0097286,GO:0097418,GO:0097458,GO:0097479,GO:0097480,GO:0097494,GO:0097708,GO:0097753,GO:0098590,GO:0098655,GO:0098657,GO:0098659,GO:0098660,GO:0098662,GO:0098693,GO:0098711,GO:0098739,GO:0098748,GO:0098771,GO:0098793,GO:0098794,GO:0098916,GO:0098984,GO:0099003,GO:0099174,GO:0099503,GO:0099504,GO:0099536,GO:0099537,GO:0099572,GO:0099587,GO:0120025,GO:0120035,GO:0120036,GO:0120039,GO:1900221,GO:1900223,GO:1900242,GO:1900244,GO:1901214,GO:1901216,GO:1901564,GO:1901565,GO:1901575,GO:1901981,GO:1902003,GO:1902004,GO:1902680,GO:1902683,GO:1902803,GO:1902936,GO:1902959,GO:1902961,GO:1902962,GO:1902963,GO:1902991,GO:1902992,GO:1902993,GO:1903076,GO:1903077,GO:1903421,GO:1903423,GO:1903506,GO:1903508,GO:1903539,GO:1903827,GO:1903828,GO:1903859,GO:1903861,GO:1904375,GO:1904376,GO:1904683,GO:1904684,GO:1905048,GO:1905049,GO:1905245,GO:1905247,GO:1905475,GO:1905476,GO:1990778,GO:2000008,GO:2000009,GO:2000026,GO:2000112,GO:2000331,GO:2000369,GO:2000370,GO:2000807,GO:2000809,GO:2001141
HiC_scaffold_10	AUGUSTUS	intron	67673086	67688840	1.0	-	.	ID=g2881.t1.intron1;Parent=g2881.t1
HiC_scaffold_10	AUGUSTUS	intron	67673086	67688840	1.0	-	.	ID=g2881.t10.intron1;Parent=g2881.t10
HiC_scaffold_10	AUGUSTUS	intron	67673086	67688840	1.0	-	.	ID=g2881.t8.intron1;Parent=g2881.t8
HiC_scaffold_10	AUGUSTUS	intron	67673086	67688840	1.0	-	.	ID=g2881.t9.intron1;Parent=g2881.t9
HiC_scaffold_10	gmst	intron	67673086	67688840	171.522775	-	0	ID=g2881.t11.intron1;Parent=g2881.t11
HiC_scaffold_10	gmst	intron	67673086	67688840	182.236315	-	0	ID=g2881.t12.intron1;Parent=g2881.t12
HiC_scaffold_10	AUGUSTUS	exon	67688841	67688945	.	-	.	ID=g2881.t1.exon2;Parent=g2881.t1
HiC_scaffold_10	AUGUSTUS	exon	67688841	67688945	.	-	.	ID=g2881.t10.exon2;Parent=g2881.t10
HiC_scaffold_10	AUGUSTUS	exon	67688841	67688945	.	-	.	ID=g2881.t2.exon2;Parent=g2881.t2
HiC_scaffold_10	AUGUSTUS	exon	67688841	67688945	.	-	.	ID=g2881.t8.exon2;Parent=g2881.t8
HiC_scaffold_10	AUGUSTUS	exon	67688841	67688945	.	-	.	ID=g2881.t9.exon2;Parent=g2881.t9
HiC_scaffold_10	AUGUSTUS	CDS	67688841	67688945	1.0	-	0	ID=g2881.t1.CDS2;Parent=g2881.t1
HiC_scaffold_10	AUGUSTUS	CDS	67688841	67688945	1.0	-	0	ID=g2881.t10.CDS2;Parent=g2881.t10
HiC_scaffold_10	AUGUSTUS	CDS	67688841	67688945	1.0	-	0	ID=g2881.t2.CDS2;Parent=g2881.t2
HiC_scaffold_10	AUGUSTUS	CDS	67688841	67688945	1.0	-	0	ID=g2881.t8.CDS2;Parent=g2881.t8
HiC_scaffold_10	AUGUSTUS	CDS	67688841	67688945	1.0	-	0	ID=g2881.t9.CDS2;Parent=g2881.t9
HiC_scaffold_10	gmst	CDS	67688841	67688945	152.856203	-	0	ID=g2881.t3.CDS2;Parent=g2881.t3
HiC_scaffold_10	gmst	exon	67688841	67688945	152.856203	-	0	ID=g2881.t3.exon2;Parent=g2881.t3
HiC_scaffold_10	gmst	CDS	67688841	67688945	154.179106	-	0	ID=g2881.t5.CDS2;Parent=g2881.t5
HiC_scaffold_10	gmst	exon	67688841	67688945	154.179106	-	0	ID=g2881.t5.exon2;Parent=g2881.t5
HiC_scaffold_10	gmst	CDS	67688841	67688945	155.268212	-	0	ID=g2881.t7.CDS2;Parent=g2881.t7
HiC_scaffold_10	gmst	exon	67688841	67688945	155.268212	-	0	ID=g2881.t7.exon2;Parent=g2881.t7
HiC_scaffold_10	gmst	CDS	67688841	67688945	156.591115	-	0	ID=g2881.t6.CDS2;Parent=g2881.t6
HiC_scaffold_10	gmst	exon	67688841	67688945	156.591115	-	0	ID=g2881.t6.exon2;Parent=g2881.t6
HiC_scaffold_10	gmst	CDS	67688841	67688945	164.291158	-	0	ID=g2881.t4.CDS2;Parent=g2881.t4
HiC_scaffold_10	gmst	exon	67688841	67688945	164.291158	-	0	ID=g2881.t4.exon2;Parent=g2881.t4
HiC_scaffold_10	gmst	CDS	67688841	67688945	171.522775	-	0	ID=g2881.t11.CDS2;Parent=g2881.t11
HiC_scaffold_10	gmst	exon	67688841	67688945	171.522775	-	0	ID=g2881.t11.exon2;Parent=g2881.t11
HiC_scaffold_10	gmst	CDS	67688841	67688945	182.236315	-	0	ID=g2881.t12.CDS2;Parent=g2881.t12
HiC_scaffold_10	gmst	exon	67688841	67688945	182.236315	-	0	ID=g2881.t12.exon2;Parent=g2881.t12
HiC_scaffold_10	AUGUSTUS	intron	67688946	67690318	1.0	-	.	ID=g2881.t1.intron2;Parent=g2881.t1
HiC_scaffold_10	AUGUSTUS	intron	67688946	67690318	1.0	-	.	ID=g2881.t10.intron2;Parent=g2881.t10
HiC_scaffold_10	AUGUSTUS	intron	67688946	67690318	1.0	-	.	ID=g2881.t2.intron2;Parent=g2881.t2
HiC_scaffold_10	AUGUSTUS	intron	67688946	67690318	1.0	-	.	ID=g2881.t8.intron2;Parent=g2881.t8
HiC_scaffold_10	AUGUSTUS	intron	67688946	67690318	1.0	-	.	ID=g2881.t9.intron2;Parent=g2881.t9
HiC_scaffold_10	gmst	intron	67688946	67690318	152.856203	-	0	ID=g2881.t3.intron2;Parent=g2881.t3
HiC_scaffold_10	gmst	intron	67688946	67690318	154.179106	-	0	ID=g2881.t5.intron2;Parent=g2881.t5
HiC_scaffold_10	gmst	intron	67688946	67690318	155.268212	-	0	ID=g2881.t7.intron2;Parent=g2881.t7
HiC_scaffold_10	gmst	intron	67688946	67690318	156.591115	-	0	ID=g2881.t6.intron2;Parent=g2881.t6
HiC_scaffold_10	gmst	intron	67688946	67690318	164.291158	-	0	ID=g2881.t4.intron2;Parent=g2881.t4
HiC_scaffold_10	gmst	intron	67688946	67690318	171.522775	-	0	ID=g2881.t11.intron2;Parent=g2881.t11
HiC_scaffold_10	gmst	intron	67688946	67690318	182.236315	-	0	ID=g2881.t12.intron2;Parent=g2881.t12
HiC_scaffold_10	AUGUSTUS	exon	67690319	67690378	.	-	.	ID=g2881.t1.exon3;Parent=g2881.t1
HiC_scaffold_10	AUGUSTUS	exon	67690319	67690378	.	-	.	ID=g2881.t10.exon3;Parent=g2881.t10
HiC_scaffold_10	AUGUSTUS	exon	67690319	67690378	.	-	.	ID=g2881.t2.exon3;Parent=g2881.t2
HiC_scaffold_10	AUGUSTUS	exon	67690319	67690378	.	-	.	ID=g2881.t8.exon3;Parent=g2881.t8
HiC_scaffold_10	AUGUSTUS	exon	67690319	67690378	.	-	.	ID=g2881.t9.exon3;Parent=g2881.t9
HiC_scaffold_10	AUGUSTUS	CDS	67690319	67690378	1.0	-	0	ID=g2881.t1.CDS3;Parent=g2881.t1
HiC_scaffold_10	AUGUSTUS	CDS	67690319	67690378	1.0	-	0	ID=g2881.t10.CDS3;Parent=g2881.t10
HiC_scaffold_10	AUGUSTUS	CDS	67690319	67690378	1.0	-	0	ID=g2881.t2.CDS3;Parent=g2881.t2
HiC_scaffold_10	AUGUSTUS	CDS	67690319	67690378	1.0	-	0	ID=g2881.t8.CDS3;Parent=g2881.t8
HiC_scaffold_10	AUGUSTUS	CDS	67690319	67690378	1.0	-	0	ID=g2881.t9.CDS3;Parent=g2881.t9
HiC_scaffold_10	gmst	CDS	67690319	67690378	152.856203	-	0	ID=g2881.t3.CDS3;Parent=g2881.t3
HiC_scaffold_10	gmst	exon	67690319	67690378	152.856203	-	0	ID=g2881.t3.exon3;Parent=g2881.t3
HiC_scaffold_10	gmst	CDS	67690319	67690378	154.179106	-	0	ID=g2881.t5.CDS3;Parent=g2881.t5
HiC_scaffold_10	gmst	exon	67690319	67690378	154.179106	-	0	ID=g2881.t5.exon3;Parent=g2881.t5
HiC_scaffold_10	gmst	CDS	67690319	67690378	155.268212	-	0	ID=g2881.t7.CDS3;Parent=g2881.t7
HiC_scaffold_10	gmst	exon	67690319	67690378	155.268212	-	0	ID=g2881.t7.exon3;Parent=g2881.t7
HiC_scaffold_10	gmst	CDS	67690319	67690378	156.591115	-	0	ID=g2881.t6.CDS3;Parent=g2881.t6
HiC_scaffold_10	gmst	exon	67690319	67690378	156.591115	-	0	ID=g2881.t6.exon3;Parent=g2881.t6
HiC_scaffold_10	gmst	CDS	67690319	67690378	164.291158	-	0	ID=g2881.t4.CDS3;Parent=g2881.t4
HiC_scaffold_10	gmst	exon	67690319	67690378	164.291158	-	0	ID=g2881.t4.exon3;Parent=g2881.t4
HiC_scaffold_10	gmst	CDS	67690319	67690378	171.522775	-	0	ID=g2881.t11.CDS3;Parent=g2881.t11
HiC_scaffold_10	gmst	exon	67690319	67690378	171.522775	-	0	ID=g2881.t11.exon3;Parent=g2881.t11
HiC_scaffold_10	gmst	CDS	67690319	67690378	182.236315	-	0	ID=g2881.t12.CDS3;Parent=g2881.t12
HiC_scaffold_10	gmst	exon	67690319	67690378	182.236315	-	0	ID=g2881.t12.exon3;Parent=g2881.t12
HiC_scaffold_10	AUGUSTUS	intron	67690379	67692224	1.0	-	.	ID=g2881.t1.intron3;Parent=g2881.t1
HiC_scaffold_10	AUGUSTUS	intron	67690379	67692224	1.0	-	.	ID=g2881.t2.intron3;Parent=g2881.t2
HiC_scaffold_10	AUGUSTUS	intron	67690379	67692224	1.0	-	.	ID=g2881.t8.intron3;Parent=g2881.t8
HiC_scaffold_10	AUGUSTUS	intron	67690379	67692224	1.0	-	.	ID=g2881.t9.intron3;Parent=g2881.t9
HiC_scaffold_10	gmst	intron	67690379	67692224	152.856203	-	0	ID=g2881.t3.intron3;Parent=g2881.t3
HiC_scaffold_10	gmst	intron	67690379	67692224	155.268212	-	0	ID=g2881.t7.intron3;Parent=g2881.t7
HiC_scaffold_10	gmst	intron	67690379	67692224	171.522775	-	0	ID=g2881.t11.intron3;Parent=g2881.t11
HiC_scaffold_10	AUGUSTUS	intron	67690379	67695343	1.0	-	.	ID=g2881.t10.intron3;Parent=g2881.t10
HiC_scaffold_10	gmst	intron	67690379	67695343	154.179106	-	0	ID=g2881.t5.intron3;Parent=g2881.t5
HiC_scaffold_10	gmst	intron	67690379	67695343	156.591115	-	0	ID=g2881.t6.intron3;Parent=g2881.t6
HiC_scaffold_10	gmst	intron	67690379	67695343	164.291158	-	0	ID=g2881.t4.intron3;Parent=g2881.t4
HiC_scaffold_10	gmst	intron	67690379	67695343	182.236315	-	0	ID=g2881.t12.intron3;Parent=g2881.t12
HiC_scaffold_10	AUGUSTUS	exon	67692225	67692248	.	-	.	ID=g2881.t1.exon4;Parent=g2881.t1
HiC_scaffold_10	AUGUSTUS	exon	67692225	67692248	.	-	.	ID=g2881.t2.exon4;Parent=g2881.t2
HiC_scaffold_10	AUGUSTUS	exon	67692225	67692248	.	-	.	ID=g2881.t8.exon4;Parent=g2881.t8
HiC_scaffold_10	AUGUSTUS	exon	67692225	67692248	.	-	.	ID=g2881.t9.exon4;Parent=g2881.t9
HiC_scaffold_10	AUGUSTUS	CDS	67692225	67692248	1.0	-	0	ID=g2881.t1.CDS4;Parent=g2881.t1
HiC_scaffold_10	AUGUSTUS	CDS	67692225	67692248	1.0	-	0	ID=g2881.t2.CDS4;Parent=g2881.t2
HiC_scaffold_10	AUGUSTUS	CDS	67692225	67692248	1.0	-	0	ID=g2881.t8.CDS4;Parent=g2881.t8
HiC_scaffold_10	AUGUSTUS	CDS	67692225	67692248	1.0	-	0	ID=g2881.t9.CDS4;Parent=g2881.t9
HiC_scaffold_10	gmst	CDS	67692225	67692248	152.856203	-	0	ID=g2881.t3.CDS4;Parent=g2881.t3
HiC_scaffold_10	gmst	exon	67692225	67692248	152.856203	-	0	ID=g2881.t3.exon4;Parent=g2881.t3
HiC_scaffold_10	gmst	CDS	67692225	67692248	155.268212	-	0	ID=g2881.t7.CDS4;Parent=g2881.t7
HiC_scaffold_10	gmst	exon	67692225	67692248	155.268212	-	0	ID=g2881.t7.exon4;Parent=g2881.t7
HiC_scaffold_10	gmst	CDS	67692225	67692248	171.522775	-	0	ID=g2881.t11.CDS4;Parent=g2881.t11
HiC_scaffold_10	gmst	exon	67692225	67692248	171.522775	-	0	ID=g2881.t11.exon4;Parent=g2881.t11
HiC_scaffold_10	AUGUSTUS	intron	67692249	67695343	1.0	-	.	ID=g2881.t1.intron4;Parent=g2881.t1
HiC_scaffold_10	AUGUSTUS	intron	67692249	67695343	1.0	-	.	ID=g2881.t2.intron4;Parent=g2881.t2
HiC_scaffold_10	AUGUSTUS	intron	67692249	67695343	1.0	-	.	ID=g2881.t8.intron4;Parent=g2881.t8
HiC_scaffold_10	AUGUSTUS	intron	67692249	67695343	1.0	-	.	ID=g2881.t9.intron4;Parent=g2881.t9
HiC_scaffold_10	gmst	intron	67692249	67695343	152.856203	-	0	ID=g2881.t3.intron4;Parent=g2881.t3
HiC_scaffold_10	gmst	intron	67692249	67695343	155.268212	-	0	ID=g2881.t7.intron4;Parent=g2881.t7
HiC_scaffold_10	gmst	intron	67692249	67695343	171.522775	-	0	ID=g2881.t11.intron4;Parent=g2881.t11
HiC_scaffold_10	AUGUSTUS	exon	67695344	67695443	.	-	.	ID=g2881.t1.exon5;Parent=g2881.t1
HiC_scaffold_10	AUGUSTUS	exon	67695344	67695443	.	-	.	ID=g2881.t10.exon4;Parent=g2881.t10
HiC_scaffold_10	AUGUSTUS	exon	67695344	67695443	.	-	.	ID=g2881.t2.exon5;Parent=g2881.t2
HiC_scaffold_10	AUGUSTUS	exon	67695344	67695443	.	-	.	ID=g2881.t8.exon5;Parent=g2881.t8
HiC_scaffold_10	AUGUSTUS	exon	67695344	67695443	.	-	.	ID=g2881.t9.exon5;Parent=g2881.t9
HiC_scaffold_10	AUGUSTUS	CDS	67695344	67695443	1.0	-	1	ID=g2881.t1.CDS5;Parent=g2881.t1
HiC_scaffold_10	AUGUSTUS	CDS	67695344	67695443	1.0	-	1	ID=g2881.t10.CDS4;Parent=g2881.t10
HiC_scaffold_10	AUGUSTUS	CDS	67695344	67695443	1.0	-	1	ID=g2881.t2.CDS5;Parent=g2881.t2
HiC_scaffold_10	AUGUSTUS	CDS	67695344	67695443	1.0	-	1	ID=g2881.t8.CDS5;Parent=g2881.t8
HiC_scaffold_10	AUGUSTUS	CDS	67695344	67695443	1.0	-	1	ID=g2881.t9.CDS5;Parent=g2881.t9
HiC_scaffold_10	gmst	CDS	67695344	67695443	152.856203	-	1	ID=g2881.t3.CDS5;Parent=g2881.t3
HiC_scaffold_10	gmst	exon	67695344	67695443	152.856203	-	1	ID=g2881.t3.exon5;Parent=g2881.t3
HiC_scaffold_10	gmst	CDS	67695344	67695443	154.179106	-	1	ID=g2881.t5.CDS4;Parent=g2881.t5
HiC_scaffold_10	gmst	exon	67695344	67695443	154.179106	-	1	ID=g2881.t5.exon4;Parent=g2881.t5
HiC_scaffold_10	gmst	CDS	67695344	67695443	155.268212	-	1	ID=g2881.t7.CDS5;Parent=g2881.t7
HiC_scaffold_10	gmst	exon	67695344	67695443	155.268212	-	1	ID=g2881.t7.exon5;Parent=g2881.t7
HiC_scaffold_10	gmst	CDS	67695344	67695443	156.591115	-	1	ID=g2881.t6.CDS4;Parent=g2881.t6
HiC_scaffold_10	gmst	exon	67695344	67695443	156.591115	-	1	ID=g2881.t6.exon4;Parent=g2881.t6
HiC_scaffold_10	gmst	CDS	67695344	67695443	164.291158	-	1	ID=g2881.t4.CDS4;Parent=g2881.t4
HiC_scaffold_10	gmst	exon	67695344	67695443	164.291158	-	1	ID=g2881.t4.exon4;Parent=g2881.t4
HiC_scaffold_10	gmst	CDS	67695344	67695443	171.522775	-	1	ID=g2881.t11.CDS5;Parent=g2881.t11
HiC_scaffold_10	gmst	exon	67695344	67695443	171.522775	-	1	ID=g2881.t11.exon5;Parent=g2881.t11
HiC_scaffold_10	gmst	CDS	67695344	67695443	182.236315	-	1	ID=g2881.t12.CDS4;Parent=g2881.t12
HiC_scaffold_10	gmst	exon	67695344	67695443	182.236315	-	1	ID=g2881.t12.exon4;Parent=g2881.t12
HiC_scaffold_10	AUGUSTUS	intron	67695444	67695626	1.0	-	.	ID=g2881.t1.intron5;Parent=g2881.t1
HiC_scaffold_10	AUGUSTUS	intron	67695444	67695626	1.0	-	.	ID=g2881.t10.intron4;Parent=g2881.t10
HiC_scaffold_10	AUGUSTUS	intron	67695444	67695626	1.0	-	.	ID=g2881.t2.intron5;Parent=g2881.t2
HiC_scaffold_10	AUGUSTUS	intron	67695444	67695626	1.0	-	.	ID=g2881.t8.intron5;Parent=g2881.t8
HiC_scaffold_10	AUGUSTUS	intron	67695444	67695626	1.0	-	.	ID=g2881.t9.intron5;Parent=g2881.t9
HiC_scaffold_10	gmst	intron	67695444	67695626	152.856203	-	0	ID=g2881.t3.intron5;Parent=g2881.t3
HiC_scaffold_10	gmst	intron	67695444	67695626	154.179106	-	0	ID=g2881.t5.intron4;Parent=g2881.t5
HiC_scaffold_10	gmst	intron	67695444	67695626	155.268212	-	0	ID=g2881.t7.intron5;Parent=g2881.t7
HiC_scaffold_10	gmst	intron	67695444	67695626	156.591115	-	0	ID=g2881.t6.intron4;Parent=g2881.t6
HiC_scaffold_10	gmst	intron	67695444	67695626	164.291158	-	0	ID=g2881.t4.intron4;Parent=g2881.t4
HiC_scaffold_10	gmst	intron	67695444	67695626	171.522775	-	0	ID=g2881.t11.intron5;Parent=g2881.t11
HiC_scaffold_10	gmst	intron	67695444	67695626	182.236315	-	0	ID=g2881.t12.intron4;Parent=g2881.t12
HiC_scaffold_10	AUGUSTUS	exon	67695627	67695657	.	-	.	ID=g2881.t1.exon6;Parent=g2881.t1
HiC_scaffold_10	AUGUSTUS	exon	67695627	67695657	.	-	.	ID=g2881.t10.exon5;Parent=g2881.t10
HiC_scaffold_10	AUGUSTUS	exon	67695627	67695657	.	-	.	ID=g2881.t2.exon6;Parent=g2881.t2
HiC_scaffold_10	AUGUSTUS	exon	67695627	67695657	.	-	.	ID=g2881.t8.exon6;Parent=g2881.t8
HiC_scaffold_10	AUGUSTUS	exon	67695627	67695657	.	-	.	ID=g2881.t9.exon6;Parent=g2881.t9
HiC_scaffold_10	AUGUSTUS	CDS	67695627	67695657	1.0	-	2	ID=g2881.t1.CDS6;Parent=g2881.t1
HiC_scaffold_10	AUGUSTUS	CDS	67695627	67695657	1.0	-	2	ID=g2881.t10.CDS5;Parent=g2881.t10
HiC_scaffold_10	AUGUSTUS	CDS	67695627	67695657	1.0	-	2	ID=g2881.t2.CDS6;Parent=g2881.t2
HiC_scaffold_10	AUGUSTUS	CDS	67695627	67695657	1.0	-	2	ID=g2881.t8.CDS6;Parent=g2881.t8
HiC_scaffold_10	AUGUSTUS	CDS	67695627	67695657	1.0	-	2	ID=g2881.t9.CDS6;Parent=g2881.t9
HiC_scaffold_10	gmst	CDS	67695627	67695657	152.856203	-	2	ID=g2881.t3.CDS6;Parent=g2881.t3
HiC_scaffold_10	gmst	exon	67695627	67695657	152.856203	-	2	ID=g2881.t3.exon6;Parent=g2881.t3
HiC_scaffold_10	gmst	CDS	67695627	67695657	154.179106	-	2	ID=g2881.t5.CDS5;Parent=g2881.t5
HiC_scaffold_10	gmst	exon	67695627	67695657	154.179106	-	2	ID=g2881.t5.exon5;Parent=g2881.t5
HiC_scaffold_10	gmst	CDS	67695627	67695657	155.268212	-	2	ID=g2881.t7.CDS6;Parent=g2881.t7
HiC_scaffold_10	gmst	exon	67695627	67695657	155.268212	-	2	ID=g2881.t7.exon6;Parent=g2881.t7
HiC_scaffold_10	gmst	CDS	67695627	67695657	156.591115	-	2	ID=g2881.t6.CDS5;Parent=g2881.t6
HiC_scaffold_10	gmst	exon	67695627	67695657	156.591115	-	2	ID=g2881.t6.exon5;Parent=g2881.t6
HiC_scaffold_10	gmst	CDS	67695627	67695657	164.291158	-	2	ID=g2881.t4.CDS5;Parent=g2881.t4
HiC_scaffold_10	gmst	exon	67695627	67695657	164.291158	-	2	ID=g2881.t4.exon5;Parent=g2881.t4
HiC_scaffold_10	gmst	CDS	67695627	67695657	171.522775	-	2	ID=g2881.t11.CDS6;Parent=g2881.t11
HiC_scaffold_10	gmst	exon	67695627	67695657	171.522775	-	2	ID=g2881.t11.exon6;Parent=g2881.t11
HiC_scaffold_10	gmst	CDS	67695627	67695657	182.236315	-	2	ID=g2881.t12.CDS5;Parent=g2881.t12
HiC_scaffold_10	gmst	exon	67695627	67695657	182.236315	-	2	ID=g2881.t12.exon5;Parent=g2881.t12
HiC_scaffold_10	AUGUSTUS	intron	67695658	67695742	1.0	-	.	ID=g2881.t1.intron6;Parent=g2881.t1
HiC_scaffold_10	AUGUSTUS	intron	67695658	67695742	1.0	-	.	ID=g2881.t10.intron5;Parent=g2881.t10
HiC_scaffold_10	AUGUSTUS	intron	67695658	67695742	1.0	-	.	ID=g2881.t2.intron6;Parent=g2881.t2
HiC_scaffold_10	AUGUSTUS	intron	67695658	67695742	1.0	-	.	ID=g2881.t8.intron6;Parent=g2881.t8
HiC_scaffold_10	AUGUSTUS	intron	67695658	67695742	1.0	-	.	ID=g2881.t9.intron6;Parent=g2881.t9
HiC_scaffold_10	gmst	intron	67695658	67695742	152.856203	-	0	ID=g2881.t3.intron6;Parent=g2881.t3
HiC_scaffold_10	gmst	intron	67695658	67695742	154.179106	-	0	ID=g2881.t5.intron5;Parent=g2881.t5
HiC_scaffold_10	gmst	intron	67695658	67695742	155.268212	-	0	ID=g2881.t7.intron6;Parent=g2881.t7
HiC_scaffold_10	gmst	intron	67695658	67695742	156.591115	-	0	ID=g2881.t6.intron5;Parent=g2881.t6
HiC_scaffold_10	gmst	intron	67695658	67695742	164.291158	-	0	ID=g2881.t4.intron5;Parent=g2881.t4
HiC_scaffold_10	gmst	intron	67695658	67695742	171.522775	-	0	ID=g2881.t11.intron6;Parent=g2881.t11
HiC_scaffold_10	gmst	intron	67695658	67695742	182.236315	-	0	ID=g2881.t12.intron5;Parent=g2881.t12
HiC_scaffold_10	AUGUSTUS	exon	67695743	67695859	.	-	.	ID=g2881.t9.exon7;Parent=g2881.t9
HiC_scaffold_10	AUGUSTUS	CDS	67695743	67695859	0.98	-	2	ID=g2881.t9.CDS7;Parent=g2881.t9
HiC_scaffold_10	gmst	CDS	67695743	67695859	152.856203	-	2	ID=g2881.t3.CDS7;Parent=g2881.t3
HiC_scaffold_10	gmst	exon	67695743	67695859	152.856203	-	2	ID=g2881.t3.exon7;Parent=g2881.t3
HiC_scaffold_10	gmst	CDS	67695743	67695859	154.179106	-	2	ID=g2881.t5.CDS6;Parent=g2881.t5
HiC_scaffold_10	gmst	exon	67695743	67695859	154.179106	-	2	ID=g2881.t5.exon6;Parent=g2881.t5
HiC_scaffold_10	gmst	CDS	67695743	67695859	164.291158	-	2	ID=g2881.t4.CDS6;Parent=g2881.t4
HiC_scaffold_10	gmst	exon	67695743	67695859	164.291158	-	2	ID=g2881.t4.exon6;Parent=g2881.t4
HiC_scaffold_10	AUGUSTUS	exon	67695743	67695874	.	-	.	ID=g2881.t1.exon7;Parent=g2881.t1
HiC_scaffold_10	AUGUSTUS	exon	67695743	67695874	.	-	.	ID=g2881.t10.exon6;Parent=g2881.t10
HiC_scaffold_10	AUGUSTUS	exon	67695743	67695874	.	-	.	ID=g2881.t2.exon7;Parent=g2881.t2
HiC_scaffold_10	AUGUSTUS	exon	67695743	67695874	.	-	.	ID=g2881.t8.exon7;Parent=g2881.t8
HiC_scaffold_10	AUGUSTUS	CDS	67695743	67695874	1.0	-	2	ID=g2881.t1.CDS7;Parent=g2881.t1
HiC_scaffold_10	AUGUSTUS	CDS	67695743	67695874	1.0	-	2	ID=g2881.t10.CDS6;Parent=g2881.t10
HiC_scaffold_10	AUGUSTUS	CDS	67695743	67695874	1.0	-	2	ID=g2881.t2.CDS7;Parent=g2881.t2
HiC_scaffold_10	AUGUSTUS	CDS	67695743	67695874	1.0	-	2	ID=g2881.t8.CDS7;Parent=g2881.t8
HiC_scaffold_10	gmst	CDS	67695743	67695874	155.268212	-	2	ID=g2881.t7.CDS7;Parent=g2881.t7
HiC_scaffold_10	gmst	exon	67695743	67695874	155.268212	-	2	ID=g2881.t7.exon7;Parent=g2881.t7
HiC_scaffold_10	gmst	CDS	67695743	67695874	156.591115	-	2	ID=g2881.t6.CDS6;Parent=g2881.t6
HiC_scaffold_10	gmst	exon	67695743	67695874	156.591115	-	2	ID=g2881.t6.exon6;Parent=g2881.t6
HiC_scaffold_10	gmst	CDS	67695743	67695874	171.522775	-	2	ID=g2881.t11.CDS7;Parent=g2881.t11
HiC_scaffold_10	gmst	exon	67695743	67695874	171.522775	-	2	ID=g2881.t11.exon7;Parent=g2881.t11
HiC_scaffold_10	gmst	CDS	67695743	67695874	182.236315	-	2	ID=g2881.t12.CDS6;Parent=g2881.t12
HiC_scaffold_10	gmst	exon	67695743	67695874	182.236315	-	2	ID=g2881.t12.exon6;Parent=g2881.t12
HiC_scaffold_10	AUGUSTUS	intron	67695860	67697700	0.98	-	.	ID=g2881.t9.intron7;Parent=g2881.t9
HiC_scaffold_10	gmst	intron	67695860	67697700	152.856203	-	0	ID=g2881.t3.intron7;Parent=g2881.t3
HiC_scaffold_10	gmst	intron	67695860	67697700	154.179106	-	0	ID=g2881.t5.intron6;Parent=g2881.t5
HiC_scaffold_10	gmst	intron	67695860	67697700	164.291158	-	0	ID=g2881.t4.intron6;Parent=g2881.t4
HiC_scaffold_10	AUGUSTUS	intron	67695875	67697700	1.0	-	.	ID=g2881.t1.intron7;Parent=g2881.t1
HiC_scaffold_10	AUGUSTUS	intron	67695875	67697700	1.0	-	.	ID=g2881.t10.intron6;Parent=g2881.t10
HiC_scaffold_10	AUGUSTUS	intron	67695875	67697700	1.0	-	.	ID=g2881.t2.intron7;Parent=g2881.t2
HiC_scaffold_10	AUGUSTUS	intron	67695875	67697700	1.0	-	.	ID=g2881.t8.intron7;Parent=g2881.t8
HiC_scaffold_10	gmst	intron	67695875	67697700	155.268212	-	0	ID=g2881.t7.intron7;Parent=g2881.t7
HiC_scaffold_10	gmst	intron	67695875	67697700	156.591115	-	0	ID=g2881.t6.intron6;Parent=g2881.t6
HiC_scaffold_10	gmst	intron	67695875	67697700	171.522775	-	0	ID=g2881.t11.intron7;Parent=g2881.t11
HiC_scaffold_10	gmst	intron	67695875	67697700	182.236315	-	0	ID=g2881.t12.intron6;Parent=g2881.t12
HiC_scaffold_10	AUGUSTUS	exon	67697701	67697808	.	-	.	ID=g2881.t1.exon8;Parent=g2881.t1
HiC_scaffold_10	AUGUSTUS	exon	67697701	67697808	.	-	.	ID=g2881.t10.exon7;Parent=g2881.t10
HiC_scaffold_10	AUGUSTUS	exon	67697701	67697808	.	-	.	ID=g2881.t2.exon8;Parent=g2881.t2
HiC_scaffold_10	AUGUSTUS	exon	67697701	67697808	.	-	.	ID=g2881.t8.exon8;Parent=g2881.t8
HiC_scaffold_10	AUGUSTUS	exon	67697701	67697808	.	-	.	ID=g2881.t9.exon8;Parent=g2881.t9
HiC_scaffold_10	AUGUSTUS	CDS	67697701	67697808	1.0	-	2	ID=g2881.t1.CDS8;Parent=g2881.t1
HiC_scaffold_10	AUGUSTUS	CDS	67697701	67697808	1.0	-	2	ID=g2881.t10.CDS7;Parent=g2881.t10
HiC_scaffold_10	AUGUSTUS	CDS	67697701	67697808	1.0	-	2	ID=g2881.t2.CDS8;Parent=g2881.t2
HiC_scaffold_10	AUGUSTUS	CDS	67697701	67697808	1.0	-	2	ID=g2881.t8.CDS8;Parent=g2881.t8
HiC_scaffold_10	AUGUSTUS	CDS	67697701	67697808	1.0	-	2	ID=g2881.t9.CDS8;Parent=g2881.t9
HiC_scaffold_10	gmst	CDS	67697701	67697808	152.856203	-	2	ID=g2881.t3.CDS8;Parent=g2881.t3
HiC_scaffold_10	gmst	exon	67697701	67697808	152.856203	-	2	ID=g2881.t3.exon8;Parent=g2881.t3
HiC_scaffold_10	gmst	CDS	67697701	67697808	154.179106	-	2	ID=g2881.t5.CDS7;Parent=g2881.t5
HiC_scaffold_10	gmst	exon	67697701	67697808	154.179106	-	2	ID=g2881.t5.exon7;Parent=g2881.t5
HiC_scaffold_10	gmst	CDS	67697701	67697808	155.268212	-	2	ID=g2881.t7.CDS8;Parent=g2881.t7
HiC_scaffold_10	gmst	exon	67697701	67697808	155.268212	-	2	ID=g2881.t7.exon8;Parent=g2881.t7
HiC_scaffold_10	gmst	CDS	67697701	67697808	156.591115	-	2	ID=g2881.t6.CDS7;Parent=g2881.t6
HiC_scaffold_10	gmst	exon	67697701	67697808	156.591115	-	2	ID=g2881.t6.exon7;Parent=g2881.t6
HiC_scaffold_10	gmst	CDS	67697701	67697808	164.291158	-	2	ID=g2881.t4.CDS7;Parent=g2881.t4
HiC_scaffold_10	gmst	exon	67697701	67697808	164.291158	-	2	ID=g2881.t4.exon7;Parent=g2881.t4
HiC_scaffold_10	gmst	CDS	67697701	67697808	171.522775	-	2	ID=g2881.t11.CDS8;Parent=g2881.t11
HiC_scaffold_10	gmst	exon	67697701	67697808	171.522775	-	2	ID=g2881.t11.exon8;Parent=g2881.t11
HiC_scaffold_10	gmst	CDS	67697701	67697808	182.236315	-	2	ID=g2881.t12.CDS7;Parent=g2881.t12
HiC_scaffold_10	gmst	exon	67697701	67697808	182.236315	-	2	ID=g2881.t12.exon7;Parent=g2881.t12
HiC_scaffold_10	gmst	intron	67697809	67701958	171.522775	-	0	ID=g2881.t11.intron8;Parent=g2881.t11
HiC_scaffold_10	gmst	intron	67697809	67701958	182.236315	-	0	ID=g2881.t12.intron7;Parent=g2881.t12
HiC_scaffold_10	AUGUSTUS	intron	67697809	67705254	0.96	-	.	ID=g2881.t2.intron8;Parent=g2881.t2
HiC_scaffold_10	AUGUSTUS	intron	67697809	67705254	0.97	-	.	ID=g2881.t10.intron7;Parent=g2881.t10
HiC_scaffold_10	AUGUSTUS	intron	67697809	67705254	0.98	-	.	ID=g2881.t8.intron8;Parent=g2881.t8
HiC_scaffold_10	AUGUSTUS	intron	67697809	67705254	0.99	-	.	ID=g2881.t9.intron8;Parent=g2881.t9
HiC_scaffold_10	gmst	intron	67697809	67705254	164.291158	-	0	ID=g2881.t4.intron7;Parent=g2881.t4
HiC_scaffold_10	AUGUSTUS	intron	67697809	67710981	1.0	-	.	ID=g2881.t1.intron8;Parent=g2881.t1
HiC_scaffold_10	gmst	intron	67697809	67710981	152.856203	-	0	ID=g2881.t3.intron8;Parent=g2881.t3
HiC_scaffold_10	gmst	intron	67697809	67710981	154.179106	-	0	ID=g2881.t5.intron7;Parent=g2881.t5
HiC_scaffold_10	gmst	intron	67697809	67710981	155.268212	-	0	ID=g2881.t7.intron8;Parent=g2881.t7
HiC_scaffold_10	gmst	intron	67697809	67710981	156.591115	-	0	ID=g2881.t6.intron7;Parent=g2881.t6
HiC_scaffold_10	gmst	CDS	67701959	67702039	171.522775	-	2	ID=g2881.t11.CDS9;Parent=g2881.t11
HiC_scaffold_10	gmst	exon	67701959	67702039	171.522775	-	2	ID=g2881.t11.exon9;Parent=g2881.t11
HiC_scaffold_10	gmst	CDS	67701959	67702039	182.236315	-	2	ID=g2881.t12.CDS8;Parent=g2881.t12
HiC_scaffold_10	gmst	exon	67701959	67702039	182.236315	-	2	ID=g2881.t12.exon8;Parent=g2881.t12
HiC_scaffold_10	gmst	intron	67702040	67705254	182.236315	-	0	ID=g2881.t12.intron8;Parent=g2881.t12
HiC_scaffold_10	gmst	intron	67702040	67710981	171.522775	-	0	ID=g2881.t11.intron9;Parent=g2881.t11
HiC_scaffold_10	AUGUSTUS	exon	67705255	67705404	.	-	.	ID=g2881.t10.exon8;Parent=g2881.t10
HiC_scaffold_10	AUGUSTUS	exon	67705255	67705404	.	-	.	ID=g2881.t2.exon9;Parent=g2881.t2
HiC_scaffold_10	AUGUSTUS	exon	67705255	67705404	.	-	.	ID=g2881.t8.exon9;Parent=g2881.t8
HiC_scaffold_10	AUGUSTUS	exon	67705255	67705404	.	-	.	ID=g2881.t9.exon9;Parent=g2881.t9
HiC_scaffold_10	AUGUSTUS	CDS	67705255	67705404	0.97	-	2	ID=g2881.t2.CDS9;Parent=g2881.t2
HiC_scaffold_10	AUGUSTUS	CDS	67705255	67705404	0.98	-	2	ID=g2881.t10.CDS8;Parent=g2881.t10
HiC_scaffold_10	AUGUSTUS	CDS	67705255	67705404	0.98	-	2	ID=g2881.t8.CDS9;Parent=g2881.t8
HiC_scaffold_10	AUGUSTUS	CDS	67705255	67705404	0.99	-	2	ID=g2881.t9.CDS9;Parent=g2881.t9
HiC_scaffold_10	gmst	CDS	67705255	67705404	164.291158	-	2	ID=g2881.t4.CDS8;Parent=g2881.t4
HiC_scaffold_10	gmst	exon	67705255	67705404	164.291158	-	2	ID=g2881.t4.exon8;Parent=g2881.t4
HiC_scaffold_10	gmst	CDS	67705255	67705404	182.236315	-	2	ID=g2881.t12.CDS9;Parent=g2881.t12
HiC_scaffold_10	gmst	exon	67705255	67705404	182.236315	-	2	ID=g2881.t12.exon9;Parent=g2881.t12
HiC_scaffold_10	AUGUSTUS	intron	67705405	67710981	1.0	-	.	ID=g2881.t10.intron8;Parent=g2881.t10
HiC_scaffold_10	AUGUSTUS	intron	67705405	67710981	1.0	-	.	ID=g2881.t2.intron9;Parent=g2881.t2
HiC_scaffold_10	AUGUSTUS	intron	67705405	67710981	1.0	-	.	ID=g2881.t8.intron9;Parent=g2881.t8
HiC_scaffold_10	AUGUSTUS	intron	67705405	67710981	1.0	-	.	ID=g2881.t9.intron9;Parent=g2881.t9
HiC_scaffold_10	gmst	intron	67705405	67710981	164.291158	-	0	ID=g2881.t4.intron8;Parent=g2881.t4
HiC_scaffold_10	gmst	intron	67705405	67710981	182.236315	-	0	ID=g2881.t12.intron9;Parent=g2881.t12
HiC_scaffold_10	AUGUSTUS	exon	67710982	67711085	.	-	.	ID=g2881.t1.exon9;Parent=g2881.t1
HiC_scaffold_10	AUGUSTUS	exon	67710982	67711085	.	-	.	ID=g2881.t10.exon9;Parent=g2881.t10
HiC_scaffold_10	AUGUSTUS	exon	67710982	67711085	.	-	.	ID=g2881.t2.exon10;Parent=g2881.t2
HiC_scaffold_10	AUGUSTUS	exon	67710982	67711085	.	-	.	ID=g2881.t8.exon10;Parent=g2881.t8
HiC_scaffold_10	AUGUSTUS	exon	67710982	67711085	.	-	.	ID=g2881.t9.exon10;Parent=g2881.t9
HiC_scaffold_10	AUGUSTUS	CDS	67710982	67711085	1.0	-	1	ID=g2881.t1.CDS9;Parent=g2881.t1
HiC_scaffold_10	AUGUSTUS	CDS	67710982	67711085	1.0	-	1	ID=g2881.t10.CDS9;Parent=g2881.t10
HiC_scaffold_10	AUGUSTUS	CDS	67710982	67711085	1.0	-	1	ID=g2881.t2.CDS10;Parent=g2881.t2
HiC_scaffold_10	AUGUSTUS	CDS	67710982	67711085	1.0	-	1	ID=g2881.t8.CDS10;Parent=g2881.t8
HiC_scaffold_10	AUGUSTUS	CDS	67710982	67711085	1.0	-	1	ID=g2881.t9.CDS10;Parent=g2881.t9
HiC_scaffold_10	gmst	CDS	67710982	67711085	152.856203	-	1	ID=g2881.t3.CDS9;Parent=g2881.t3
HiC_scaffold_10	gmst	exon	67710982	67711085	152.856203	-	1	ID=g2881.t3.exon9;Parent=g2881.t3
HiC_scaffold_10	gmst	CDS	67710982	67711085	154.179106	-	1	ID=g2881.t5.CDS8;Parent=g2881.t5
HiC_scaffold_10	gmst	exon	67710982	67711085	154.179106	-	1	ID=g2881.t5.exon8;Parent=g2881.t5
HiC_scaffold_10	gmst	CDS	67710982	67711085	155.268212	-	1	ID=g2881.t7.CDS9;Parent=g2881.t7
HiC_scaffold_10	gmst	exon	67710982	67711085	155.268212	-	1	ID=g2881.t7.exon9;Parent=g2881.t7
HiC_scaffold_10	gmst	CDS	67710982	67711085	156.591115	-	1	ID=g2881.t6.CDS8;Parent=g2881.t6
HiC_scaffold_10	gmst	exon	67710982	67711085	156.591115	-	1	ID=g2881.t6.exon8;Parent=g2881.t6
HiC_scaffold_10	gmst	CDS	67710982	67711085	164.291158	-	1	ID=g2881.t4.CDS9;Parent=g2881.t4
HiC_scaffold_10	gmst	exon	67710982	67711085	164.291158	-	1	ID=g2881.t4.exon9;Parent=g2881.t4
HiC_scaffold_10	gmst	CDS	67710982	67711085	171.522775	-	1	ID=g2881.t11.CDS10;Parent=g2881.t11
HiC_scaffold_10	gmst	exon	67710982	67711085	171.522775	-	1	ID=g2881.t11.exon10;Parent=g2881.t11
HiC_scaffold_10	gmst	CDS	67710982	67711085	182.236315	-	1	ID=g2881.t12.CDS10;Parent=g2881.t12
HiC_scaffold_10	gmst	exon	67710982	67711085	182.236315	-	1	ID=g2881.t12.exon10;Parent=g2881.t12
HiC_scaffold_10	AUGUSTUS	intron	67711086	67713250	1.0	-	.	ID=g2881.t1.intron9;Parent=g2881.t1
HiC_scaffold_10	AUGUSTUS	intron	67711086	67713250	1.0	-	.	ID=g2881.t10.intron9;Parent=g2881.t10
HiC_scaffold_10	AUGUSTUS	intron	67711086	67713250	1.0	-	.	ID=g2881.t2.intron10;Parent=g2881.t2
HiC_scaffold_10	AUGUSTUS	intron	67711086	67713250	1.0	-	.	ID=g2881.t8.intron10;Parent=g2881.t8
HiC_scaffold_10	AUGUSTUS	intron	67711086	67713250	1.0	-	.	ID=g2881.t9.intron10;Parent=g2881.t9
HiC_scaffold_10	gmst	intron	67711086	67713250	152.856203	-	0	ID=g2881.t3.intron9;Parent=g2881.t3
HiC_scaffold_10	gmst	intron	67711086	67713250	154.179106	-	0	ID=g2881.t5.intron8;Parent=g2881.t5
HiC_scaffold_10	gmst	intron	67711086	67713250	155.268212	-	0	ID=g2881.t7.intron9;Parent=g2881.t7
HiC_scaffold_10	gmst	intron	67711086	67713250	156.591115	-	0	ID=g2881.t6.intron8;Parent=g2881.t6
HiC_scaffold_10	gmst	intron	67711086	67713250	164.291158	-	0	ID=g2881.t4.intron9;Parent=g2881.t4
HiC_scaffold_10	gmst	intron	67711086	67713250	171.522775	-	0	ID=g2881.t11.intron10;Parent=g2881.t11
HiC_scaffold_10	gmst	intron	67711086	67713250	182.236315	-	0	ID=g2881.t12.intron10;Parent=g2881.t12
HiC_scaffold_10	AUGUSTUS	exon	67713251	67713387	.	-	.	ID=g2881.t1.exon10;Parent=g2881.t1
HiC_scaffold_10	AUGUSTUS	exon	67713251	67713387	.	-	.	ID=g2881.t10.exon10;Parent=g2881.t10
HiC_scaffold_10	AUGUSTUS	exon	67713251	67713387	.	-	.	ID=g2881.t2.exon11;Parent=g2881.t2
HiC_scaffold_10	AUGUSTUS	exon	67713251	67713387	.	-	.	ID=g2881.t8.exon11;Parent=g2881.t8
HiC_scaffold_10	AUGUSTUS	exon	67713251	67713387	.	-	.	ID=g2881.t9.exon11;Parent=g2881.t9
HiC_scaffold_10	AUGUSTUS	CDS	67713251	67713387	1.0	-	0	ID=g2881.t1.CDS10;Parent=g2881.t1
HiC_scaffold_10	AUGUSTUS	CDS	67713251	67713387	1.0	-	0	ID=g2881.t10.CDS10;Parent=g2881.t10
HiC_scaffold_10	AUGUSTUS	CDS	67713251	67713387	1.0	-	0	ID=g2881.t2.CDS11;Parent=g2881.t2
HiC_scaffold_10	AUGUSTUS	CDS	67713251	67713387	1.0	-	0	ID=g2881.t8.CDS11;Parent=g2881.t8
HiC_scaffold_10	AUGUSTUS	CDS	67713251	67713387	1.0	-	0	ID=g2881.t9.CDS11;Parent=g2881.t9
HiC_scaffold_10	gmst	CDS	67713251	67713387	152.856203	-	0	ID=g2881.t3.CDS10;Parent=g2881.t3
HiC_scaffold_10	gmst	exon	67713251	67713387	152.856203	-	0	ID=g2881.t3.exon10;Parent=g2881.t3
HiC_scaffold_10	gmst	CDS	67713251	67713387	154.179106	-	0	ID=g2881.t5.CDS9;Parent=g2881.t5
HiC_scaffold_10	gmst	exon	67713251	67713387	154.179106	-	0	ID=g2881.t5.exon9;Parent=g2881.t5
HiC_scaffold_10	gmst	CDS	67713251	67713387	155.268212	-	0	ID=g2881.t7.CDS10;Parent=g2881.t7
HiC_scaffold_10	gmst	exon	67713251	67713387	155.268212	-	0	ID=g2881.t7.exon10;Parent=g2881.t7
HiC_scaffold_10	gmst	CDS	67713251	67713387	156.591115	-	0	ID=g2881.t6.CDS9;Parent=g2881.t6
HiC_scaffold_10	gmst	exon	67713251	67713387	156.591115	-	0	ID=g2881.t6.exon9;Parent=g2881.t6
HiC_scaffold_10	gmst	CDS	67713251	67713387	164.291158	-	0	ID=g2881.t4.CDS10;Parent=g2881.t4
HiC_scaffold_10	gmst	exon	67713251	67713387	164.291158	-	0	ID=g2881.t4.exon10;Parent=g2881.t4
HiC_scaffold_10	gmst	CDS	67713251	67713387	171.522775	-	0	ID=g2881.t11.CDS11;Parent=g2881.t11
HiC_scaffold_10	gmst	exon	67713251	67713387	171.522775	-	0	ID=g2881.t11.exon11;Parent=g2881.t11
HiC_scaffold_10	gmst	CDS	67713251	67713387	182.236315	-	0	ID=g2881.t12.CDS11;Parent=g2881.t12
HiC_scaffold_10	gmst	exon	67713251	67713387	182.236315	-	0	ID=g2881.t12.exon11;Parent=g2881.t12
HiC_scaffold_10	AUGUSTUS	intron	67713388	67713638	1.0	-	.	ID=g2881.t1.intron10;Parent=g2881.t1
HiC_scaffold_10	AUGUSTUS	intron	67713388	67713638	1.0	-	.	ID=g2881.t10.intron10;Parent=g2881.t10
HiC_scaffold_10	AUGUSTUS	intron	67713388	67713638	1.0	-	.	ID=g2881.t2.intron11;Parent=g2881.t2
HiC_scaffold_10	AUGUSTUS	intron	67713388	67713638	1.0	-	.	ID=g2881.t8.intron11;Parent=g2881.t8
HiC_scaffold_10	AUGUSTUS	intron	67713388	67713638	1.0	-	.	ID=g2881.t9.intron11;Parent=g2881.t9
HiC_scaffold_10	gmst	intron	67713388	67713638	152.856203	-	0	ID=g2881.t3.intron10;Parent=g2881.t3
HiC_scaffold_10	gmst	intron	67713388	67713638	154.179106	-	0	ID=g2881.t5.intron9;Parent=g2881.t5
HiC_scaffold_10	gmst	intron	67713388	67713638	155.268212	-	0	ID=g2881.t7.intron10;Parent=g2881.t7
HiC_scaffold_10	gmst	intron	67713388	67713638	156.591115	-	0	ID=g2881.t6.intron9;Parent=g2881.t6
HiC_scaffold_10	gmst	intron	67713388	67713638	164.291158	-	0	ID=g2881.t4.intron10;Parent=g2881.t4
HiC_scaffold_10	gmst	intron	67713388	67713638	171.522775	-	0	ID=g2881.t11.intron11;Parent=g2881.t11
HiC_scaffold_10	gmst	intron	67713388	67713638	182.236315	-	0	ID=g2881.t12.intron11;Parent=g2881.t12
HiC_scaffold_10	AUGUSTUS	exon	67713639	67713762	.	-	.	ID=g2881.t1.exon11;Parent=g2881.t1
HiC_scaffold_10	AUGUSTUS	exon	67713639	67713762	.	-	.	ID=g2881.t10.exon11;Parent=g2881.t10
HiC_scaffold_10	AUGUSTUS	exon	67713639	67713762	.	-	.	ID=g2881.t2.exon12;Parent=g2881.t2
HiC_scaffold_10	AUGUSTUS	exon	67713639	67713762	.	-	.	ID=g2881.t8.exon12;Parent=g2881.t8
HiC_scaffold_10	AUGUSTUS	exon	67713639	67713762	.	-	.	ID=g2881.t9.exon12;Parent=g2881.t9
HiC_scaffold_10	AUGUSTUS	CDS	67713639	67713762	1.0	-	1	ID=g2881.t1.CDS11;Parent=g2881.t1
HiC_scaffold_10	AUGUSTUS	CDS	67713639	67713762	1.0	-	1	ID=g2881.t10.CDS11;Parent=g2881.t10
HiC_scaffold_10	AUGUSTUS	CDS	67713639	67713762	1.0	-	1	ID=g2881.t2.CDS12;Parent=g2881.t2
HiC_scaffold_10	AUGUSTUS	CDS	67713639	67713762	1.0	-	1	ID=g2881.t8.CDS12;Parent=g2881.t8
HiC_scaffold_10	AUGUSTUS	CDS	67713639	67713762	1.0	-	1	ID=g2881.t9.CDS12;Parent=g2881.t9
HiC_scaffold_10	gmst	CDS	67713639	67713762	152.856203	-	1	ID=g2881.t3.CDS11;Parent=g2881.t3
HiC_scaffold_10	gmst	exon	67713639	67713762	152.856203	-	1	ID=g2881.t3.exon11;Parent=g2881.t3
HiC_scaffold_10	gmst	CDS	67713639	67713762	154.179106	-	1	ID=g2881.t5.CDS10;Parent=g2881.t5
HiC_scaffold_10	gmst	exon	67713639	67713762	154.179106	-	1	ID=g2881.t5.exon10;Parent=g2881.t5
HiC_scaffold_10	gmst	CDS	67713639	67713762	155.268212	-	1	ID=g2881.t7.CDS11;Parent=g2881.t7
HiC_scaffold_10	gmst	exon	67713639	67713762	155.268212	-	1	ID=g2881.t7.exon11;Parent=g2881.t7
HiC_scaffold_10	gmst	CDS	67713639	67713762	156.591115	-	1	ID=g2881.t6.CDS10;Parent=g2881.t6
HiC_scaffold_10	gmst	exon	67713639	67713762	156.591115	-	1	ID=g2881.t6.exon10;Parent=g2881.t6
HiC_scaffold_10	gmst	CDS	67713639	67713762	164.291158	-	1	ID=g2881.t4.CDS11;Parent=g2881.t4
HiC_scaffold_10	gmst	exon	67713639	67713762	164.291158	-	1	ID=g2881.t4.exon11;Parent=g2881.t4
HiC_scaffold_10	gmst	CDS	67713639	67713762	171.522775	-	1	ID=g2881.t11.CDS12;Parent=g2881.t11
HiC_scaffold_10	gmst	exon	67713639	67713762	171.522775	-	1	ID=g2881.t11.exon12;Parent=g2881.t11
HiC_scaffold_10	gmst	CDS	67713639	67713762	182.236315	-	1	ID=g2881.t12.CDS12;Parent=g2881.t12
HiC_scaffold_10	gmst	exon	67713639	67713762	182.236315	-	1	ID=g2881.t12.exon12;Parent=g2881.t12
HiC_scaffold_10	AUGUSTUS	intron	67713763	67715963	1.0	-	.	ID=g2881.t1.intron11;Parent=g2881.t1
HiC_scaffold_10	AUGUSTUS	intron	67713763	67715963	1.0	-	.	ID=g2881.t10.intron11;Parent=g2881.t10
HiC_scaffold_10	AUGUSTUS	intron	67713763	67715963	1.0	-	.	ID=g2881.t2.intron12;Parent=g2881.t2
HiC_scaffold_10	AUGUSTUS	intron	67713763	67715963	1.0	-	.	ID=g2881.t8.intron12;Parent=g2881.t8
HiC_scaffold_10	AUGUSTUS	intron	67713763	67715963	1.0	-	.	ID=g2881.t9.intron12;Parent=g2881.t9
HiC_scaffold_10	gmst	intron	67713763	67715963	152.856203	-	0	ID=g2881.t3.intron11;Parent=g2881.t3
HiC_scaffold_10	gmst	intron	67713763	67715963	154.179106	-	0	ID=g2881.t5.intron10;Parent=g2881.t5
HiC_scaffold_10	gmst	intron	67713763	67715963	155.268212	-	0	ID=g2881.t7.intron11;Parent=g2881.t7
HiC_scaffold_10	gmst	intron	67713763	67715963	156.591115	-	0	ID=g2881.t6.intron10;Parent=g2881.t6
HiC_scaffold_10	gmst	intron	67713763	67715963	164.291158	-	0	ID=g2881.t4.intron11;Parent=g2881.t4
HiC_scaffold_10	gmst	intron	67713763	67715963	171.522775	-	0	ID=g2881.t11.intron12;Parent=g2881.t11
HiC_scaffold_10	gmst	intron	67713763	67715963	182.236315	-	0	ID=g2881.t12.intron12;Parent=g2881.t12
HiC_scaffold_10	AUGUSTUS	exon	67715964	67716049	.	-	.	ID=g2881.t1.exon12;Parent=g2881.t1
HiC_scaffold_10	AUGUSTUS	exon	67715964	67716049	.	-	.	ID=g2881.t10.exon12;Parent=g2881.t10
HiC_scaffold_10	AUGUSTUS	exon	67715964	67716049	.	-	.	ID=g2881.t2.exon13;Parent=g2881.t2
HiC_scaffold_10	AUGUSTUS	exon	67715964	67716049	.	-	.	ID=g2881.t8.exon13;Parent=g2881.t8
HiC_scaffold_10	AUGUSTUS	exon	67715964	67716049	.	-	.	ID=g2881.t9.exon13;Parent=g2881.t9
HiC_scaffold_10	AUGUSTUS	CDS	67715964	67716049	1.0	-	0	ID=g2881.t1.CDS12;Parent=g2881.t1
HiC_scaffold_10	AUGUSTUS	CDS	67715964	67716049	1.0	-	0	ID=g2881.t10.CDS12;Parent=g2881.t10
HiC_scaffold_10	AUGUSTUS	CDS	67715964	67716049	1.0	-	0	ID=g2881.t2.CDS13;Parent=g2881.t2
HiC_scaffold_10	AUGUSTUS	CDS	67715964	67716049	1.0	-	0	ID=g2881.t8.CDS13;Parent=g2881.t8
HiC_scaffold_10	AUGUSTUS	CDS	67715964	67716049	1.0	-	0	ID=g2881.t9.CDS13;Parent=g2881.t9
HiC_scaffold_10	gmst	CDS	67715964	67716049	152.856203	-	0	ID=g2881.t3.CDS12;Parent=g2881.t3
HiC_scaffold_10	gmst	exon	67715964	67716049	152.856203	-	0	ID=g2881.t3.exon12;Parent=g2881.t3
HiC_scaffold_10	gmst	CDS	67715964	67716049	154.179106	-	0	ID=g2881.t5.CDS11;Parent=g2881.t5
HiC_scaffold_10	gmst	exon	67715964	67716049	154.179106	-	0	ID=g2881.t5.exon11;Parent=g2881.t5
HiC_scaffold_10	gmst	CDS	67715964	67716049	155.268212	-	0	ID=g2881.t7.CDS12;Parent=g2881.t7
HiC_scaffold_10	gmst	exon	67715964	67716049	155.268212	-	0	ID=g2881.t7.exon12;Parent=g2881.t7
HiC_scaffold_10	gmst	CDS	67715964	67716049	156.591115	-	0	ID=g2881.t6.CDS11;Parent=g2881.t6
HiC_scaffold_10	gmst	exon	67715964	67716049	156.591115	-	0	ID=g2881.t6.exon11;Parent=g2881.t6
HiC_scaffold_10	gmst	CDS	67715964	67716049	164.291158	-	0	ID=g2881.t4.CDS12;Parent=g2881.t4
HiC_scaffold_10	gmst	exon	67715964	67716049	164.291158	-	0	ID=g2881.t4.exon12;Parent=g2881.t4
HiC_scaffold_10	gmst	CDS	67715964	67716049	171.522775	-	0	ID=g2881.t11.CDS13;Parent=g2881.t11
HiC_scaffold_10	gmst	exon	67715964	67716049	171.522775	-	0	ID=g2881.t11.exon13;Parent=g2881.t11
HiC_scaffold_10	gmst	CDS	67715964	67716049	182.236315	-	0	ID=g2881.t12.CDS13;Parent=g2881.t12
HiC_scaffold_10	gmst	exon	67715964	67716049	182.236315	-	0	ID=g2881.t12.exon13;Parent=g2881.t12
HiC_scaffold_10	AUGUSTUS	intron	67716050	67718074	1.0	-	.	ID=g2881.t1.intron12;Parent=g2881.t1
HiC_scaffold_10	AUGUSTUS	intron	67716050	67718074	1.0	-	.	ID=g2881.t10.intron12;Parent=g2881.t10
HiC_scaffold_10	AUGUSTUS	intron	67716050	67718074	1.0	-	.	ID=g2881.t2.intron13;Parent=g2881.t2
HiC_scaffold_10	AUGUSTUS	intron	67716050	67718074	1.0	-	.	ID=g2881.t8.intron13;Parent=g2881.t8
HiC_scaffold_10	AUGUSTUS	intron	67716050	67718074	1.0	-	.	ID=g2881.t9.intron13;Parent=g2881.t9
HiC_scaffold_10	gmst	intron	67716050	67718074	152.856203	-	0	ID=g2881.t3.intron12;Parent=g2881.t3
HiC_scaffold_10	gmst	intron	67716050	67718074	154.179106	-	0	ID=g2881.t5.intron11;Parent=g2881.t5
HiC_scaffold_10	gmst	intron	67716050	67718074	155.268212	-	0	ID=g2881.t7.intron12;Parent=g2881.t7
HiC_scaffold_10	gmst	intron	67716050	67718074	156.591115	-	0	ID=g2881.t6.intron11;Parent=g2881.t6
HiC_scaffold_10	gmst	intron	67716050	67718074	164.291158	-	0	ID=g2881.t4.intron12;Parent=g2881.t4
HiC_scaffold_10	gmst	intron	67716050	67718074	171.522775	-	0	ID=g2881.t11.intron13;Parent=g2881.t11
HiC_scaffold_10	gmst	intron	67716050	67718074	182.236315	-	0	ID=g2881.t12.intron13;Parent=g2881.t12
HiC_scaffold_10	AUGUSTUS	exon	67718075	67718116	.	-	.	ID=g2881.t1.exon13;Parent=g2881.t1
HiC_scaffold_10	AUGUSTUS	exon	67718075	67718116	.	-	.	ID=g2881.t10.exon13;Parent=g2881.t10
HiC_scaffold_10	AUGUSTUS	exon	67718075	67718116	.	-	.	ID=g2881.t2.exon14;Parent=g2881.t2
HiC_scaffold_10	AUGUSTUS	exon	67718075	67718116	.	-	.	ID=g2881.t8.exon14;Parent=g2881.t8
HiC_scaffold_10	AUGUSTUS	exon	67718075	67718116	.	-	.	ID=g2881.t9.exon14;Parent=g2881.t9
HiC_scaffold_10	AUGUSTUS	CDS	67718075	67718116	1.0	-	0	ID=g2881.t1.CDS13;Parent=g2881.t1
HiC_scaffold_10	AUGUSTUS	CDS	67718075	67718116	1.0	-	0	ID=g2881.t10.CDS13;Parent=g2881.t10
HiC_scaffold_10	AUGUSTUS	CDS	67718075	67718116	1.0	-	0	ID=g2881.t2.CDS14;Parent=g2881.t2
HiC_scaffold_10	AUGUSTUS	CDS	67718075	67718116	1.0	-	0	ID=g2881.t8.CDS14;Parent=g2881.t8
HiC_scaffold_10	AUGUSTUS	CDS	67718075	67718116	1.0	-	0	ID=g2881.t9.CDS14;Parent=g2881.t9
HiC_scaffold_10	gmst	CDS	67718075	67718116	152.856203	-	0	ID=g2881.t3.CDS13;Parent=g2881.t3
HiC_scaffold_10	gmst	exon	67718075	67718116	152.856203	-	0	ID=g2881.t3.exon13;Parent=g2881.t3
HiC_scaffold_10	gmst	CDS	67718075	67718116	154.179106	-	0	ID=g2881.t5.CDS12;Parent=g2881.t5
HiC_scaffold_10	gmst	exon	67718075	67718116	154.179106	-	0	ID=g2881.t5.exon12;Parent=g2881.t5
HiC_scaffold_10	gmst	CDS	67718075	67718116	155.268212	-	0	ID=g2881.t7.CDS13;Parent=g2881.t7
HiC_scaffold_10	gmst	exon	67718075	67718116	155.268212	-	0	ID=g2881.t7.exon13;Parent=g2881.t7
HiC_scaffold_10	gmst	CDS	67718075	67718116	156.591115	-	0	ID=g2881.t6.CDS12;Parent=g2881.t6
HiC_scaffold_10	gmst	exon	67718075	67718116	156.591115	-	0	ID=g2881.t6.exon12;Parent=g2881.t6
HiC_scaffold_10	gmst	CDS	67718075	67718116	164.291158	-	0	ID=g2881.t4.CDS13;Parent=g2881.t4
HiC_scaffold_10	gmst	exon	67718075	67718116	164.291158	-	0	ID=g2881.t4.exon13;Parent=g2881.t4
HiC_scaffold_10	gmst	CDS	67718075	67718116	171.522775	-	0	ID=g2881.t11.CDS14;Parent=g2881.t11
HiC_scaffold_10	gmst	exon	67718075	67718116	171.522775	-	0	ID=g2881.t11.exon14;Parent=g2881.t11
HiC_scaffold_10	gmst	CDS	67718075	67718116	182.236315	-	0	ID=g2881.t12.CDS14;Parent=g2881.t12
HiC_scaffold_10	gmst	exon	67718075	67718116	182.236315	-	0	ID=g2881.t12.exon14;Parent=g2881.t12
HiC_scaffold_10	AUGUSTUS	intron	67718117	67720803	1.0	-	.	ID=g2881.t1.intron13;Parent=g2881.t1
HiC_scaffold_10	AUGUSTUS	intron	67718117	67720803	1.0	-	.	ID=g2881.t10.intron13;Parent=g2881.t10
HiC_scaffold_10	AUGUSTUS	intron	67718117	67720803	1.0	-	.	ID=g2881.t2.intron14;Parent=g2881.t2
HiC_scaffold_10	AUGUSTUS	intron	67718117	67720803	1.0	-	.	ID=g2881.t8.intron14;Parent=g2881.t8
HiC_scaffold_10	AUGUSTUS	intron	67718117	67720803	1.0	-	.	ID=g2881.t9.intron14;Parent=g2881.t9
HiC_scaffold_10	gmst	intron	67718117	67720803	152.856203	-	0	ID=g2881.t3.intron13;Parent=g2881.t3
HiC_scaffold_10	gmst	intron	67718117	67720803	154.179106	-	0	ID=g2881.t5.intron12;Parent=g2881.t5
HiC_scaffold_10	gmst	intron	67718117	67720803	155.268212	-	0	ID=g2881.t7.intron13;Parent=g2881.t7
HiC_scaffold_10	gmst	intron	67718117	67720803	156.591115	-	0	ID=g2881.t6.intron12;Parent=g2881.t6
HiC_scaffold_10	gmst	intron	67718117	67720803	164.291158	-	0	ID=g2881.t4.intron13;Parent=g2881.t4
HiC_scaffold_10	gmst	intron	67718117	67720803	171.522775	-	0	ID=g2881.t11.intron14;Parent=g2881.t11
HiC_scaffold_10	gmst	intron	67718117	67720803	182.236315	-	0	ID=g2881.t12.intron14;Parent=g2881.t12
HiC_scaffold_10	AUGUSTUS	exon	67720804	67720910	.	-	.	ID=g2881.t1.exon14;Parent=g2881.t1
HiC_scaffold_10	AUGUSTUS	exon	67720804	67720910	.	-	.	ID=g2881.t10.exon14;Parent=g2881.t10
HiC_scaffold_10	AUGUSTUS	exon	67720804	67720910	.	-	.	ID=g2881.t2.exon15;Parent=g2881.t2
HiC_scaffold_10	AUGUSTUS	exon	67720804	67720910	.	-	.	ID=g2881.t8.exon15;Parent=g2881.t8
HiC_scaffold_10	AUGUSTUS	exon	67720804	67720910	.	-	.	ID=g2881.t9.exon15;Parent=g2881.t9
HiC_scaffold_10	AUGUSTUS	CDS	67720804	67720910	1.0	-	2	ID=g2881.t1.CDS14;Parent=g2881.t1
HiC_scaffold_10	AUGUSTUS	CDS	67720804	67720910	1.0	-	2	ID=g2881.t10.CDS14;Parent=g2881.t10
HiC_scaffold_10	AUGUSTUS	CDS	67720804	67720910	1.0	-	2	ID=g2881.t2.CDS15;Parent=g2881.t2
HiC_scaffold_10	AUGUSTUS	CDS	67720804	67720910	1.0	-	2	ID=g2881.t8.CDS15;Parent=g2881.t8
HiC_scaffold_10	AUGUSTUS	CDS	67720804	67720910	1.0	-	2	ID=g2881.t9.CDS15;Parent=g2881.t9
HiC_scaffold_10	gmst	CDS	67720804	67720910	152.856203	-	2	ID=g2881.t3.CDS14;Parent=g2881.t3
HiC_scaffold_10	gmst	exon	67720804	67720910	152.856203	-	2	ID=g2881.t3.exon14;Parent=g2881.t3
HiC_scaffold_10	gmst	CDS	67720804	67720910	154.179106	-	2	ID=g2881.t5.CDS13;Parent=g2881.t5
HiC_scaffold_10	gmst	exon	67720804	67720910	154.179106	-	2	ID=g2881.t5.exon13;Parent=g2881.t5
HiC_scaffold_10	gmst	CDS	67720804	67720910	155.268212	-	2	ID=g2881.t7.CDS14;Parent=g2881.t7
HiC_scaffold_10	gmst	exon	67720804	67720910	155.268212	-	2	ID=g2881.t7.exon14;Parent=g2881.t7
HiC_scaffold_10	gmst	CDS	67720804	67720910	156.591115	-	2	ID=g2881.t6.CDS13;Parent=g2881.t6
HiC_scaffold_10	gmst	exon	67720804	67720910	156.591115	-	2	ID=g2881.t6.exon13;Parent=g2881.t6
HiC_scaffold_10	gmst	CDS	67720804	67720910	164.291158	-	2	ID=g2881.t4.CDS14;Parent=g2881.t4
HiC_scaffold_10	gmst	exon	67720804	67720910	164.291158	-	2	ID=g2881.t4.exon14;Parent=g2881.t4
HiC_scaffold_10	gmst	CDS	67720804	67720910	171.522775	-	2	ID=g2881.t11.CDS15;Parent=g2881.t11
HiC_scaffold_10	gmst	exon	67720804	67720910	171.522775	-	2	ID=g2881.t11.exon15;Parent=g2881.t11
HiC_scaffold_10	gmst	CDS	67720804	67720910	182.236315	-	2	ID=g2881.t12.CDS15;Parent=g2881.t12
HiC_scaffold_10	gmst	exon	67720804	67720910	182.236315	-	2	ID=g2881.t12.exon15;Parent=g2881.t12
HiC_scaffold_10	AUGUSTUS	intron	67720911	67722679	1.0	-	.	ID=g2881.t1.intron14;Parent=g2881.t1
HiC_scaffold_10	AUGUSTUS	intron	67720911	67722679	1.0	-	.	ID=g2881.t10.intron14;Parent=g2881.t10
HiC_scaffold_10	AUGUSTUS	intron	67720911	67722679	1.0	-	.	ID=g2881.t2.intron15;Parent=g2881.t2
HiC_scaffold_10	AUGUSTUS	intron	67720911	67722679	1.0	-	.	ID=g2881.t8.intron15;Parent=g2881.t8
HiC_scaffold_10	AUGUSTUS	intron	67720911	67722679	1.0	-	.	ID=g2881.t9.intron15;Parent=g2881.t9
HiC_scaffold_10	gmst	intron	67720911	67722679	152.856203	-	0	ID=g2881.t3.intron14;Parent=g2881.t3
HiC_scaffold_10	gmst	intron	67720911	67722679	154.179106	-	0	ID=g2881.t5.intron13;Parent=g2881.t5
HiC_scaffold_10	gmst	intron	67720911	67722679	155.268212	-	0	ID=g2881.t7.intron14;Parent=g2881.t7
HiC_scaffold_10	gmst	intron	67720911	67722679	156.591115	-	0	ID=g2881.t6.intron13;Parent=g2881.t6
HiC_scaffold_10	gmst	intron	67720911	67722679	164.291158	-	0	ID=g2881.t4.intron14;Parent=g2881.t4
HiC_scaffold_10	gmst	intron	67720911	67722679	171.522775	-	0	ID=g2881.t11.intron15;Parent=g2881.t11
HiC_scaffold_10	gmst	intron	67720911	67722679	182.236315	-	0	ID=g2881.t12.intron15;Parent=g2881.t12
HiC_scaffold_10	AUGUSTUS	exon	67722680	67722791	.	-	.	ID=g2881.t1.exon15;Parent=g2881.t1
HiC_scaffold_10	AUGUSTUS	exon	67722680	67722791	.	-	.	ID=g2881.t10.exon15;Parent=g2881.t10
HiC_scaffold_10	AUGUSTUS	exon	67722680	67722791	.	-	.	ID=g2881.t2.exon16;Parent=g2881.t2
HiC_scaffold_10	AUGUSTUS	exon	67722680	67722791	.	-	.	ID=g2881.t8.exon16;Parent=g2881.t8
HiC_scaffold_10	AUGUSTUS	exon	67722680	67722791	.	-	.	ID=g2881.t9.exon16;Parent=g2881.t9
HiC_scaffold_10	AUGUSTUS	CDS	67722680	67722791	1.0	-	0	ID=g2881.t1.CDS15;Parent=g2881.t1
HiC_scaffold_10	AUGUSTUS	CDS	67722680	67722791	1.0	-	0	ID=g2881.t10.CDS15;Parent=g2881.t10
HiC_scaffold_10	AUGUSTUS	CDS	67722680	67722791	1.0	-	0	ID=g2881.t2.CDS16;Parent=g2881.t2
HiC_scaffold_10	AUGUSTUS	CDS	67722680	67722791	1.0	-	0	ID=g2881.t8.CDS16;Parent=g2881.t8
HiC_scaffold_10	AUGUSTUS	CDS	67722680	67722791	1.0	-	0	ID=g2881.t9.CDS16;Parent=g2881.t9
HiC_scaffold_10	gmst	CDS	67722680	67722791	152.856203	-	0	ID=g2881.t3.CDS15;Parent=g2881.t3
HiC_scaffold_10	gmst	exon	67722680	67722791	152.856203	-	0	ID=g2881.t3.exon15;Parent=g2881.t3
HiC_scaffold_10	gmst	CDS	67722680	67722791	154.179106	-	0	ID=g2881.t5.CDS14;Parent=g2881.t5
HiC_scaffold_10	gmst	exon	67722680	67722791	154.179106	-	0	ID=g2881.t5.exon14;Parent=g2881.t5
HiC_scaffold_10	gmst	CDS	67722680	67722791	155.268212	-	0	ID=g2881.t7.CDS15;Parent=g2881.t7
HiC_scaffold_10	gmst	exon	67722680	67722791	155.268212	-	0	ID=g2881.t7.exon15;Parent=g2881.t7
HiC_scaffold_10	gmst	CDS	67722680	67722791	156.591115	-	0	ID=g2881.t6.CDS14;Parent=g2881.t6
HiC_scaffold_10	gmst	exon	67722680	67722791	156.591115	-	0	ID=g2881.t6.exon14;Parent=g2881.t6
HiC_scaffold_10	gmst	CDS	67722680	67722791	164.291158	-	0	ID=g2881.t4.CDS15;Parent=g2881.t4
HiC_scaffold_10	gmst	exon	67722680	67722791	164.291158	-	0	ID=g2881.t4.exon15;Parent=g2881.t4
HiC_scaffold_10	gmst	CDS	67722680	67722791	171.522775	-	0	ID=g2881.t11.CDS16;Parent=g2881.t11
HiC_scaffold_10	gmst	exon	67722680	67722791	171.522775	-	0	ID=g2881.t11.exon16;Parent=g2881.t11
HiC_scaffold_10	gmst	CDS	67722680	67722791	182.236315	-	0	ID=g2881.t12.CDS16;Parent=g2881.t12
HiC_scaffold_10	gmst	exon	67722680	67722791	182.236315	-	0	ID=g2881.t12.exon16;Parent=g2881.t12
HiC_scaffold_10	AUGUSTUS	intron	67722792	67725654	1.0	-	.	ID=g2881.t1.intron15;Parent=g2881.t1
HiC_scaffold_10	AUGUSTUS	intron	67722792	67725654	1.0	-	.	ID=g2881.t10.intron15;Parent=g2881.t10
HiC_scaffold_10	AUGUSTUS	intron	67722792	67725654	1.0	-	.	ID=g2881.t2.intron16;Parent=g2881.t2
HiC_scaffold_10	AUGUSTUS	intron	67722792	67725654	1.0	-	.	ID=g2881.t8.intron16;Parent=g2881.t8
HiC_scaffold_10	AUGUSTUS	intron	67722792	67725654	1.0	-	.	ID=g2881.t9.intron16;Parent=g2881.t9
HiC_scaffold_10	gmst	intron	67722792	67725654	152.856203	-	0	ID=g2881.t3.intron15;Parent=g2881.t3
HiC_scaffold_10	gmst	intron	67722792	67725654	154.179106	-	0	ID=g2881.t5.intron14;Parent=g2881.t5
HiC_scaffold_10	gmst	intron	67722792	67725654	155.268212	-	0	ID=g2881.t7.intron15;Parent=g2881.t7
HiC_scaffold_10	gmst	intron	67722792	67725654	156.591115	-	0	ID=g2881.t6.intron14;Parent=g2881.t6
HiC_scaffold_10	gmst	intron	67722792	67725654	164.291158	-	0	ID=g2881.t4.intron15;Parent=g2881.t4
HiC_scaffold_10	gmst	intron	67722792	67725654	171.522775	-	0	ID=g2881.t11.intron16;Parent=g2881.t11
HiC_scaffold_10	gmst	intron	67722792	67725654	182.236315	-	0	ID=g2881.t12.intron16;Parent=g2881.t12
HiC_scaffold_10	AUGUSTUS	exon	67725655	67725748	.	-	.	ID=g2881.t1.exon16;Parent=g2881.t1
HiC_scaffold_10	AUGUSTUS	exon	67725655	67725748	.	-	.	ID=g2881.t10.exon16;Parent=g2881.t10
HiC_scaffold_10	AUGUSTUS	exon	67725655	67725748	.	-	.	ID=g2881.t2.exon17;Parent=g2881.t2
HiC_scaffold_10	AUGUSTUS	exon	67725655	67725748	.	-	.	ID=g2881.t8.exon17;Parent=g2881.t8
HiC_scaffold_10	AUGUSTUS	exon	67725655	67725748	.	-	.	ID=g2881.t9.exon17;Parent=g2881.t9
HiC_scaffold_10	AUGUSTUS	CDS	67725655	67725748	1.0	-	1	ID=g2881.t1.CDS16;Parent=g2881.t1
HiC_scaffold_10	AUGUSTUS	CDS	67725655	67725748	1.0	-	1	ID=g2881.t10.CDS16;Parent=g2881.t10
HiC_scaffold_10	AUGUSTUS	CDS	67725655	67725748	1.0	-	1	ID=g2881.t2.CDS17;Parent=g2881.t2
HiC_scaffold_10	AUGUSTUS	CDS	67725655	67725748	1.0	-	1	ID=g2881.t8.CDS17;Parent=g2881.t8
HiC_scaffold_10	AUGUSTUS	CDS	67725655	67725748	1.0	-	1	ID=g2881.t9.CDS17;Parent=g2881.t9
HiC_scaffold_10	gmst	CDS	67725655	67725748	152.856203	-	1	ID=g2881.t3.CDS16;Parent=g2881.t3
HiC_scaffold_10	gmst	exon	67725655	67725748	152.856203	-	1	ID=g2881.t3.exon16;Parent=g2881.t3
HiC_scaffold_10	gmst	CDS	67725655	67725748	154.179106	-	1	ID=g2881.t5.CDS15;Parent=g2881.t5
HiC_scaffold_10	gmst	exon	67725655	67725748	154.179106	-	1	ID=g2881.t5.exon15;Parent=g2881.t5
HiC_scaffold_10	gmst	CDS	67725655	67725748	155.268212	-	1	ID=g2881.t7.CDS16;Parent=g2881.t7
HiC_scaffold_10	gmst	exon	67725655	67725748	155.268212	-	1	ID=g2881.t7.exon16;Parent=g2881.t7
HiC_scaffold_10	gmst	CDS	67725655	67725748	156.591115	-	1	ID=g2881.t6.CDS15;Parent=g2881.t6
HiC_scaffold_10	gmst	exon	67725655	67725748	156.591115	-	1	ID=g2881.t6.exon15;Parent=g2881.t6
HiC_scaffold_10	gmst	CDS	67725655	67725748	164.291158	-	1	ID=g2881.t4.CDS16;Parent=g2881.t4
HiC_scaffold_10	gmst	exon	67725655	67725748	164.291158	-	1	ID=g2881.t4.exon16;Parent=g2881.t4
HiC_scaffold_10	gmst	CDS	67725655	67725748	171.522775	-	1	ID=g2881.t11.CDS17;Parent=g2881.t11
HiC_scaffold_10	gmst	exon	67725655	67725748	171.522775	-	1	ID=g2881.t11.exon17;Parent=g2881.t11
HiC_scaffold_10	gmst	CDS	67725655	67725748	182.236315	-	1	ID=g2881.t12.CDS17;Parent=g2881.t12
HiC_scaffold_10	gmst	exon	67725655	67725748	182.236315	-	1	ID=g2881.t12.exon17;Parent=g2881.t12
HiC_scaffold_10	AUGUSTUS	intron	67725749	67731356	1.0	-	.	ID=g2881.t1.intron16;Parent=g2881.t1
HiC_scaffold_10	AUGUSTUS	intron	67725749	67731356	1.0	-	.	ID=g2881.t10.intron16;Parent=g2881.t10
HiC_scaffold_10	AUGUSTUS	intron	67725749	67731356	1.0	-	.	ID=g2881.t2.intron17;Parent=g2881.t2
HiC_scaffold_10	AUGUSTUS	intron	67725749	67731356	1.0	-	.	ID=g2881.t8.intron17;Parent=g2881.t8
HiC_scaffold_10	AUGUSTUS	intron	67725749	67731356	1.0	-	.	ID=g2881.t9.intron17;Parent=g2881.t9
HiC_scaffold_10	gmst	intron	67725749	67731356	152.856203	-	0	ID=g2881.t3.intron16;Parent=g2881.t3
HiC_scaffold_10	gmst	intron	67725749	67731356	154.179106	-	0	ID=g2881.t5.intron15;Parent=g2881.t5
HiC_scaffold_10	gmst	intron	67725749	67731356	155.268212	-	0	ID=g2881.t7.intron16;Parent=g2881.t7
HiC_scaffold_10	gmst	intron	67725749	67731356	156.591115	-	0	ID=g2881.t6.intron15;Parent=g2881.t6
HiC_scaffold_10	gmst	intron	67725749	67731356	164.291158	-	0	ID=g2881.t4.intron16;Parent=g2881.t4
HiC_scaffold_10	gmst	intron	67725749	67731356	171.522775	-	0	ID=g2881.t11.intron17;Parent=g2881.t11
HiC_scaffold_10	gmst	intron	67725749	67731356	182.236315	-	0	ID=g2881.t12.intron17;Parent=g2881.t12
HiC_scaffold_10	AUGUSTUS	exon	67731357	67731459	.	-	.	ID=g2881.t1.exon17;Parent=g2881.t1
HiC_scaffold_10	AUGUSTUS	exon	67731357	67731459	.	-	.	ID=g2881.t10.exon17;Parent=g2881.t10
HiC_scaffold_10	AUGUSTUS	exon	67731357	67731459	.	-	.	ID=g2881.t2.exon18;Parent=g2881.t2
HiC_scaffold_10	AUGUSTUS	exon	67731357	67731459	.	-	.	ID=g2881.t8.exon18;Parent=g2881.t8
HiC_scaffold_10	AUGUSTUS	exon	67731357	67731459	.	-	.	ID=g2881.t9.exon18;Parent=g2881.t9
HiC_scaffold_10	AUGUSTUS	CDS	67731357	67731459	1.0	-	2	ID=g2881.t1.CDS17;Parent=g2881.t1
HiC_scaffold_10	AUGUSTUS	CDS	67731357	67731459	1.0	-	2	ID=g2881.t10.CDS17;Parent=g2881.t10
HiC_scaffold_10	AUGUSTUS	CDS	67731357	67731459	1.0	-	2	ID=g2881.t2.CDS18;Parent=g2881.t2
HiC_scaffold_10	AUGUSTUS	CDS	67731357	67731459	1.0	-	2	ID=g2881.t8.CDS18;Parent=g2881.t8
HiC_scaffold_10	AUGUSTUS	CDS	67731357	67731459	1.0	-	2	ID=g2881.t9.CDS18;Parent=g2881.t9
HiC_scaffold_10	gmst	CDS	67731357	67731459	152.856203	-	2	ID=g2881.t3.CDS17;Parent=g2881.t3
HiC_scaffold_10	gmst	exon	67731357	67731459	152.856203	-	2	ID=g2881.t3.exon17;Parent=g2881.t3
HiC_scaffold_10	gmst	CDS	67731357	67731459	154.179106	-	2	ID=g2881.t5.CDS16;Parent=g2881.t5
HiC_scaffold_10	gmst	exon	67731357	67731459	154.179106	-	2	ID=g2881.t5.exon16;Parent=g2881.t5
HiC_scaffold_10	gmst	CDS	67731357	67731459	155.268212	-	2	ID=g2881.t7.CDS17;Parent=g2881.t7
HiC_scaffold_10	gmst	exon	67731357	67731459	155.268212	-	2	ID=g2881.t7.exon17;Parent=g2881.t7
HiC_scaffold_10	gmst	CDS	67731357	67731459	156.591115	-	2	ID=g2881.t6.CDS16;Parent=g2881.t6
HiC_scaffold_10	gmst	exon	67731357	67731459	156.591115	-	2	ID=g2881.t6.exon16;Parent=g2881.t6
HiC_scaffold_10	gmst	CDS	67731357	67731459	164.291158	-	2	ID=g2881.t4.CDS17;Parent=g2881.t4
HiC_scaffold_10	gmst	exon	67731357	67731459	164.291158	-	2	ID=g2881.t4.exon17;Parent=g2881.t4
HiC_scaffold_10	gmst	CDS	67731357	67731459	171.522775	-	2	ID=g2881.t11.CDS18;Parent=g2881.t11
HiC_scaffold_10	gmst	exon	67731357	67731459	171.522775	-	2	ID=g2881.t11.exon18;Parent=g2881.t11
HiC_scaffold_10	gmst	CDS	67731357	67731459	182.236315	-	2	ID=g2881.t12.CDS18;Parent=g2881.t12
HiC_scaffold_10	gmst	exon	67731357	67731459	182.236315	-	2	ID=g2881.t12.exon18;Parent=g2881.t12
HiC_scaffold_10	AUGUSTUS	intron	67731460	67734754	1.0	-	.	ID=g2881.t1.intron17;Parent=g2881.t1
HiC_scaffold_10	AUGUSTUS	intron	67731460	67734754	1.0	-	.	ID=g2881.t10.intron17;Parent=g2881.t10
HiC_scaffold_10	AUGUSTUS	intron	67731460	67734754	1.0	-	.	ID=g2881.t2.intron18;Parent=g2881.t2
HiC_scaffold_10	AUGUSTUS	intron	67731460	67734754	1.0	-	.	ID=g2881.t8.intron18;Parent=g2881.t8
HiC_scaffold_10	AUGUSTUS	intron	67731460	67734754	1.0	-	.	ID=g2881.t9.intron18;Parent=g2881.t9
HiC_scaffold_10	gmst	intron	67731460	67734754	152.856203	-	0	ID=g2881.t3.intron17;Parent=g2881.t3
HiC_scaffold_10	gmst	intron	67731460	67734754	154.179106	-	0	ID=g2881.t5.intron16;Parent=g2881.t5
HiC_scaffold_10	gmst	intron	67731460	67734754	155.268212	-	0	ID=g2881.t7.intron17;Parent=g2881.t7
HiC_scaffold_10	gmst	intron	67731460	67734754	156.591115	-	0	ID=g2881.t6.intron16;Parent=g2881.t6
HiC_scaffold_10	gmst	intron	67731460	67734754	164.291158	-	0	ID=g2881.t4.intron17;Parent=g2881.t4
HiC_scaffold_10	gmst	intron	67731460	67734754	171.522775	-	0	ID=g2881.t11.intron18;Parent=g2881.t11
HiC_scaffold_10	gmst	intron	67731460	67734754	182.236315	-	0	ID=g2881.t12.intron18;Parent=g2881.t12
HiC_scaffold_10	AUGUSTUS	exon	67734755	67734830	.	-	.	ID=g2881.t1.exon18;Parent=g2881.t1
HiC_scaffold_10	AUGUSTUS	exon	67734755	67734830	.	-	.	ID=g2881.t10.exon18;Parent=g2881.t10
HiC_scaffold_10	AUGUSTUS	exon	67734755	67734830	.	-	.	ID=g2881.t2.exon19;Parent=g2881.t2
HiC_scaffold_10	AUGUSTUS	exon	67734755	67734830	.	-	.	ID=g2881.t8.exon19;Parent=g2881.t8
HiC_scaffold_10	AUGUSTUS	exon	67734755	67734830	.	-	.	ID=g2881.t9.exon19;Parent=g2881.t9
HiC_scaffold_10	AUGUSTUS	CDS	67734755	67734830	1.0	-	0	ID=g2881.t1.CDS18;Parent=g2881.t1
HiC_scaffold_10	AUGUSTUS	CDS	67734755	67734830	1.0	-	0	ID=g2881.t10.CDS18;Parent=g2881.t10
HiC_scaffold_10	AUGUSTUS	CDS	67734755	67734830	1.0	-	0	ID=g2881.t2.CDS19;Parent=g2881.t2
HiC_scaffold_10	AUGUSTUS	CDS	67734755	67734830	1.0	-	0	ID=g2881.t8.CDS19;Parent=g2881.t8
HiC_scaffold_10	AUGUSTUS	CDS	67734755	67734830	1.0	-	0	ID=g2881.t9.CDS19;Parent=g2881.t9
HiC_scaffold_10	gmst	CDS	67734755	67734830	152.856203	-	0	ID=g2881.t3.CDS18;Parent=g2881.t3
HiC_scaffold_10	gmst	exon	67734755	67734830	152.856203	-	0	ID=g2881.t3.exon18;Parent=g2881.t3
HiC_scaffold_10	gmst	CDS	67734755	67734830	154.179106	-	0	ID=g2881.t5.CDS17;Parent=g2881.t5
HiC_scaffold_10	gmst	exon	67734755	67734830	154.179106	-	0	ID=g2881.t5.exon17;Parent=g2881.t5
HiC_scaffold_10	gmst	CDS	67734755	67734830	155.268212	-	0	ID=g2881.t7.CDS18;Parent=g2881.t7
HiC_scaffold_10	gmst	exon	67734755	67734830	155.268212	-	0	ID=g2881.t7.exon18;Parent=g2881.t7
HiC_scaffold_10	gmst	CDS	67734755	67734830	156.591115	-	0	ID=g2881.t6.CDS17;Parent=g2881.t6
HiC_scaffold_10	gmst	exon	67734755	67734830	156.591115	-	0	ID=g2881.t6.exon17;Parent=g2881.t6
HiC_scaffold_10	gmst	CDS	67734755	67734830	164.291158	-	0	ID=g2881.t4.CDS18;Parent=g2881.t4
HiC_scaffold_10	gmst	exon	67734755	67734830	164.291158	-	0	ID=g2881.t4.exon18;Parent=g2881.t4
HiC_scaffold_10	gmst	CDS	67734755	67734830	171.522775	-	0	ID=g2881.t11.CDS19;Parent=g2881.t11
HiC_scaffold_10	gmst	exon	67734755	67734830	171.522775	-	0	ID=g2881.t11.exon19;Parent=g2881.t11
HiC_scaffold_10	gmst	CDS	67734755	67734830	182.236315	-	0	ID=g2881.t12.CDS19;Parent=g2881.t12
HiC_scaffold_10	gmst	exon	67734755	67734830	182.236315	-	0	ID=g2881.t12.exon19;Parent=g2881.t12
HiC_scaffold_10	AUGUSTUS	intron	67734831	67738295	1.0	-	.	ID=g2881.t1.intron18;Parent=g2881.t1
HiC_scaffold_10	AUGUSTUS	intron	67734831	67738295	1.0	-	.	ID=g2881.t10.intron18;Parent=g2881.t10
HiC_scaffold_10	AUGUSTUS	intron	67734831	67738295	1.0	-	.	ID=g2881.t2.intron19;Parent=g2881.t2
HiC_scaffold_10	AUGUSTUS	intron	67734831	67738295	1.0	-	.	ID=g2881.t8.intron19;Parent=g2881.t8
HiC_scaffold_10	AUGUSTUS	intron	67734831	67738295	1.0	-	.	ID=g2881.t9.intron19;Parent=g2881.t9
HiC_scaffold_10	gmst	intron	67734831	67738295	152.856203	-	0	ID=g2881.t3.intron18;Parent=g2881.t3
HiC_scaffold_10	gmst	intron	67734831	67738295	154.179106	-	0	ID=g2881.t5.intron17;Parent=g2881.t5
HiC_scaffold_10	gmst	intron	67734831	67738295	155.268212	-	0	ID=g2881.t7.intron18;Parent=g2881.t7
HiC_scaffold_10	gmst	intron	67734831	67738295	156.591115	-	0	ID=g2881.t6.intron17;Parent=g2881.t6
HiC_scaffold_10	gmst	intron	67734831	67738295	164.291158	-	0	ID=g2881.t4.intron18;Parent=g2881.t4
HiC_scaffold_10	gmst	intron	67734831	67738295	171.522775	-	0	ID=g2881.t11.intron19;Parent=g2881.t11
HiC_scaffold_10	gmst	intron	67734831	67738295	182.236315	-	0	ID=g2881.t12.intron19;Parent=g2881.t12
HiC_scaffold_10	AUGUSTUS	exon	67738296	67738438	.	-	.	ID=g2881.t1.exon19;Parent=g2881.t1
HiC_scaffold_10	AUGUSTUS	exon	67738296	67738438	.	-	.	ID=g2881.t10.exon19;Parent=g2881.t10
HiC_scaffold_10	AUGUSTUS	exon	67738296	67738438	.	-	.	ID=g2881.t2.exon20;Parent=g2881.t2
HiC_scaffold_10	AUGUSTUS	exon	67738296	67738438	.	-	.	ID=g2881.t8.exon20;Parent=g2881.t8
HiC_scaffold_10	AUGUSTUS	exon	67738296	67738438	.	-	.	ID=g2881.t9.exon20;Parent=g2881.t9
HiC_scaffold_10	AUGUSTUS	CDS	67738296	67738438	1.0	-	2	ID=g2881.t1.CDS19;Parent=g2881.t1
HiC_scaffold_10	AUGUSTUS	CDS	67738296	67738438	1.0	-	2	ID=g2881.t10.CDS19;Parent=g2881.t10
HiC_scaffold_10	AUGUSTUS	CDS	67738296	67738438	1.0	-	2	ID=g2881.t2.CDS20;Parent=g2881.t2
HiC_scaffold_10	AUGUSTUS	CDS	67738296	67738438	1.0	-	2	ID=g2881.t8.CDS20;Parent=g2881.t8
HiC_scaffold_10	AUGUSTUS	CDS	67738296	67738438	1.0	-	2	ID=g2881.t9.CDS20;Parent=g2881.t9
HiC_scaffold_10	gmst	CDS	67738296	67738438	152.856203	-	2	ID=g2881.t3.CDS19;Parent=g2881.t3
HiC_scaffold_10	gmst	exon	67738296	67738438	152.856203	-	2	ID=g2881.t3.exon19;Parent=g2881.t3
HiC_scaffold_10	gmst	CDS	67738296	67738438	154.179106	-	2	ID=g2881.t5.CDS18;Parent=g2881.t5
HiC_scaffold_10	gmst	exon	67738296	67738438	154.179106	-	2	ID=g2881.t5.exon18;Parent=g2881.t5
HiC_scaffold_10	gmst	CDS	67738296	67738438	155.268212	-	2	ID=g2881.t7.CDS19;Parent=g2881.t7
HiC_scaffold_10	gmst	exon	67738296	67738438	155.268212	-	2	ID=g2881.t7.exon19;Parent=g2881.t7
HiC_scaffold_10	gmst	CDS	67738296	67738438	156.591115	-	2	ID=g2881.t6.CDS18;Parent=g2881.t6
HiC_scaffold_10	gmst	exon	67738296	67738438	156.591115	-	2	ID=g2881.t6.exon18;Parent=g2881.t6
HiC_scaffold_10	gmst	CDS	67738296	67738438	164.291158	-	2	ID=g2881.t4.CDS19;Parent=g2881.t4
HiC_scaffold_10	gmst	exon	67738296	67738438	164.291158	-	2	ID=g2881.t4.exon19;Parent=g2881.t4
HiC_scaffold_10	gmst	CDS	67738296	67738438	171.522775	-	2	ID=g2881.t11.CDS20;Parent=g2881.t11
HiC_scaffold_10	gmst	exon	67738296	67738438	171.522775	-	2	ID=g2881.t11.exon20;Parent=g2881.t11
HiC_scaffold_10	gmst	CDS	67738296	67738438	182.236315	-	2	ID=g2881.t12.CDS20;Parent=g2881.t12
HiC_scaffold_10	gmst	exon	67738296	67738438	182.236315	-	2	ID=g2881.t12.exon20;Parent=g2881.t12
HiC_scaffold_10	AUGUSTUS	intron	67738439	67773823	1.0	-	.	ID=g2881.t1.intron19;Parent=g2881.t1
HiC_scaffold_10	AUGUSTUS	intron	67738439	67773823	1.0	-	.	ID=g2881.t10.intron19;Parent=g2881.t10
HiC_scaffold_10	AUGUSTUS	intron	67738439	67773823	1.0	-	.	ID=g2881.t2.intron20;Parent=g2881.t2
HiC_scaffold_10	AUGUSTUS	intron	67738439	67773823	1.0	-	.	ID=g2881.t8.intron20;Parent=g2881.t8
HiC_scaffold_10	AUGUSTUS	intron	67738439	67773823	1.0	-	.	ID=g2881.t9.intron20;Parent=g2881.t9
HiC_scaffold_10	gmst	intron	67738439	67773823	152.856203	-	0	ID=g2881.t3.intron19;Parent=g2881.t3
HiC_scaffold_10	gmst	intron	67738439	67773823	154.179106	-	0	ID=g2881.t5.intron18;Parent=g2881.t5
HiC_scaffold_10	gmst	intron	67738439	67773823	155.268212	-	0	ID=g2881.t7.intron19;Parent=g2881.t7
HiC_scaffold_10	gmst	intron	67738439	67773823	156.591115	-	0	ID=g2881.t6.intron18;Parent=g2881.t6
HiC_scaffold_10	gmst	intron	67738439	67773823	164.291158	-	0	ID=g2881.t4.intron19;Parent=g2881.t4
HiC_scaffold_10	gmst	intron	67738439	67773823	171.522775	-	0	ID=g2881.t11.intron20;Parent=g2881.t11
HiC_scaffold_10	gmst	intron	67738439	67773823	182.236315	-	0	ID=g2881.t12.intron20;Parent=g2881.t12
HiC_scaffold_10	AUGUSTUS	exon	67773824	67773953	.	-	.	ID=g2881.t1.exon20;Parent=g2881.t1
HiC_scaffold_10	AUGUSTUS	exon	67773824	67773953	.	-	.	ID=g2881.t10.exon20;Parent=g2881.t10
HiC_scaffold_10	AUGUSTUS	exon	67773824	67773953	.	-	.	ID=g2881.t2.exon21;Parent=g2881.t2
HiC_scaffold_10	AUGUSTUS	exon	67773824	67773953	.	-	.	ID=g2881.t8.exon21;Parent=g2881.t8
HiC_scaffold_10	AUGUSTUS	exon	67773824	67773953	.	-	.	ID=g2881.t9.exon21;Parent=g2881.t9
HiC_scaffold_10	AUGUSTUS	CDS	67773824	67773953	1.0	-	0	ID=g2881.t1.CDS20;Parent=g2881.t1
HiC_scaffold_10	AUGUSTUS	CDS	67773824	67773953	1.0	-	0	ID=g2881.t10.CDS20;Parent=g2881.t10
HiC_scaffold_10	AUGUSTUS	CDS	67773824	67773953	1.0	-	0	ID=g2881.t2.CDS21;Parent=g2881.t2
HiC_scaffold_10	AUGUSTUS	CDS	67773824	67773953	1.0	-	0	ID=g2881.t8.CDS21;Parent=g2881.t8
HiC_scaffold_10	AUGUSTUS	CDS	67773824	67773953	1.0	-	0	ID=g2881.t9.CDS21;Parent=g2881.t9
HiC_scaffold_10	gmst	CDS	67773824	67773953	152.856203	-	0	ID=g2881.t3.CDS20;Parent=g2881.t3
HiC_scaffold_10	gmst	exon	67773824	67773953	152.856203	-	0	ID=g2881.t3.exon20;Parent=g2881.t3
HiC_scaffold_10	gmst	CDS	67773824	67773953	154.179106	-	0	ID=g2881.t5.CDS19;Parent=g2881.t5
HiC_scaffold_10	gmst	exon	67773824	67773953	154.179106	-	0	ID=g2881.t5.exon19;Parent=g2881.t5
HiC_scaffold_10	gmst	CDS	67773824	67773953	155.268212	-	0	ID=g2881.t7.CDS20;Parent=g2881.t7
HiC_scaffold_10	gmst	exon	67773824	67773953	155.268212	-	0	ID=g2881.t7.exon20;Parent=g2881.t7
HiC_scaffold_10	gmst	CDS	67773824	67773953	156.591115	-	0	ID=g2881.t6.CDS19;Parent=g2881.t6
HiC_scaffold_10	gmst	exon	67773824	67773953	156.591115	-	0	ID=g2881.t6.exon19;Parent=g2881.t6
HiC_scaffold_10	gmst	CDS	67773824	67773953	164.291158	-	0	ID=g2881.t4.CDS20;Parent=g2881.t4
HiC_scaffold_10	gmst	exon	67773824	67773953	164.291158	-	0	ID=g2881.t4.exon20;Parent=g2881.t4
HiC_scaffold_10	gmst	CDS	67773824	67773953	171.522775	-	0	ID=g2881.t11.CDS21;Parent=g2881.t11
HiC_scaffold_10	gmst	exon	67773824	67773953	171.522775	-	0	ID=g2881.t11.exon21;Parent=g2881.t11
HiC_scaffold_10	gmst	CDS	67773824	67773953	182.236315	-	0	ID=g2881.t12.CDS21;Parent=g2881.t12
HiC_scaffold_10	gmst	exon	67773824	67773953	182.236315	-	0	ID=g2881.t12.exon21;Parent=g2881.t12
HiC_scaffold_10	AUGUSTUS	start_codon	67773951	67773953	.	-	0	ID=g2881.t1.start1;Parent=g2881.t1
HiC_scaffold_10	AUGUSTUS	start_codon	67773951	67773953	.	-	0	ID=g2881.t10.start1;Parent=g2881.t10
HiC_scaffold_10	AUGUSTUS	start_codon	67773951	67773953	.	-	0	ID=g2881.t2.start1;Parent=g2881.t2
HiC_scaffold_10	AUGUSTUS	start_codon	67773951	67773953	.	-	0	ID=g2881.t8.start1;Parent=g2881.t8
HiC_scaffold_10	AUGUSTUS	start_codon	67773951	67773953	.	-	0	ID=g2881.t9.start1;Parent=g2881.t9
HiC_scaffold_10	gmst	start_codon	67773951	67773953	152.856203	-	0	ID=g2881.t3.start1;Parent=g2881.t3
HiC_scaffold_10	gmst	start_codon	67773951	67773953	154.179106	-	0	ID=g2881.t5.start1;Parent=g2881.t5
HiC_scaffold_10	gmst	start_codon	67773951	67773953	155.268212	-	0	ID=g2881.t7.start1;Parent=g2881.t7
HiC_scaffold_10	gmst	start_codon	67773951	67773953	156.591115	-	0	ID=g2881.t6.start1;Parent=g2881.t6
HiC_scaffold_10	gmst	start_codon	67773951	67773953	164.291158	-	0	ID=g2881.t4.start1;Parent=g2881.t4
HiC_scaffold_10	gmst	start_codon	67773951	67773953	171.522775	-	0	ID=g2881.t11.start1;Parent=g2881.t11
HiC_scaffold_10	gmst	start_codon	67773951	67773953	182.236315	-	0	ID=g2881.t12.start1;Parent=g2881.t12
HiC_scaffold_10	AUGUSTUS	start_codon	67932201	67932203	.	+	0	ID=g2882.t1.start1;Parent=g2882.t1
HiC_scaffold_10	AUGUSTUS	exon	67932201	67932383	.	+	.	ID=g2882.t1.exon1;Parent=g2882.t1
HiC_scaffold_10	AUGUSTUS	CDS	67932201	67932383	0.58	+	0	ID=g2882.t1.CDS1;Parent=g2882.t1
HiC_scaffold_10	AUGUSTUS	gene	67932201	67955504	.	+	.	ID=g2882
HiC_scaffold_10	AUGUSTUS	mRNA	67932201	67955504	0.58	+	.	ID=g2882.t1;Parent=g2882;em_target=9685.ENSFCAP00000001477;em_score=966.3;em_evalue=6.5e-294;em_tcov=.;em_OGs=KOG1034@1|root,KOG1034@2759|Eukaryota,38HUK@33154|Opisthokonta,3BA9S@33208|Metazoa,3D2R8@33213|Bilateria,486ME@7711|Chordata,48YHA@7742|Vertebrata,3J2IJ@40674|Mammalia,3ENQE@33554|Carnivora;em_COG_cat=K;em_desc=Embryonic ectoderm development;em_max_annot_lvl=33208|Metazoa;em_Preferred_name=EED;em_KEGG_ko=ko:K11462;em_BRITE=ko00000,ko03036;em_PFAMs=WD40;em_GOs=GO:0000122,GO:0000228,GO:0000785,GO:0000786,GO:0000790,GO:0000792,GO:0000803,GO:0000976,GO:0000977,GO:0000978,GO:0000987,GO:0001012,GO:0001067,GO:0001739,GO:0003674,GO:0003676,GO:0003677,GO:0003682,GO:0003690,GO:0003824,GO:0005488,GO:0005515,GO:0005575,GO:0005622,GO:0005623,GO:0005634,GO:0005654,GO:0005694,GO:0005700,GO:0005720,GO:0005737,GO:0005829,GO:0006139,GO:0006325,GO:0006338,GO:0006342,GO:0006349,GO:0006355,GO:0006357,GO:0006464,GO:0006479,GO:0006725,GO:0006807,GO:0006996,GO:0008047,GO:0008150,GO:0008152,GO:0008168,GO:0008213,GO:0008276,GO:0009889,GO:0009890,GO:0009891,GO:0009892,GO:0009893,GO:0009987,GO:0010033,GO:0010468,GO:0010556,GO:0010557,GO:0010558,GO:0010564,GO:0010604,GO:0010605,GO:0010628,GO:0010629,GO:0010638,GO:0010948,GO:0016043,GO:0016458,GO:0016569,GO:0016570,GO:0016571,GO:0016740,GO:0016741,GO:0018022,GO:0018193,GO:0018205,GO:0019219,GO:0019222,GO:0019538,GO:0030234,GO:0031056,GO:0031058,GO:0031060,GO:0031062,GO:0031323,GO:0031324,GO:0031325,GO:0031326,GO:0031327,GO:0031328,GO:0031399,GO:0031401,GO:0031519,GO:0031974,GO:0031981,GO:0032259,GO:0032268,GO:0032270,GO:0032991,GO:0032993,GO:0033043,GO:0033044,GO:0034097,GO:0034641,GO:0034708,GO:0034968,GO:0035097,GO:0035098,GO:0036211,GO:0040029,GO:0042054,GO:0042221,GO:0042802,GO:0043085,GO:0043170,GO:0043226,GO:0043227,GO:0043228,GO:0043229,GO:0043231,GO:0043232,GO:0043233,GO:0043412,GO:0043414,GO:0043565,GO:0044093,GO:0044212,GO:0044237,GO:0044238,GO:0044260,GO:0044267,GO:0044422,GO:0044424,GO:0044427,GO:0044428,GO:0044444,GO:0044446,GO:0044451,GO:0044454,GO:0044464,GO:0044815,GO:0045120,GO:0045786,GO:0045814,GO:0045815,GO:0045892,GO:0045893,GO:0045934,GO:0045935,GO:0046483,GO:0048096,GO:0048518,GO:0048519,GO:0048522,GO:0048523,GO:0050789,GO:0050790,GO:0050793,GO:0050794,GO:0050896,GO:0051128,GO:0051130,GO:0051171,GO:0051172,GO:0051173,GO:0051239,GO:0051246,GO:0051247,GO:0051252,GO:0051253,GO:0051254,GO:0051276,GO:0051716,GO:0051726,GO:0060255,GO:0061085,GO:0061087,GO:0065007,GO:0065009,GO:0070013,GO:0070316,GO:0070317,GO:0070734,GO:0070887,GO:0071310,GO:0071345,GO:0071514,GO:0071704,GO:0071840,GO:0080090,GO:0097159,GO:0098772,GO:0140096,GO:1901360,GO:1901363,GO:1901564,GO:1902275,GO:1902494,GO:1902679,GO:1902680,GO:1903506,GO:1903507,GO:1903508,GO:1905269,GO:1990234,GO:1990823,GO:1990830,GO:1990837,GO:2000011,GO:2000026,GO:2000112,GO:2000113,GO:2001141,GO:2001252
HiC_scaffold_10	AUGUSTUS	intron	67932384	67934796	1.0	+	.	ID=g2882.t1.intron1;Parent=g2882.t1
HiC_scaffold_10	AUGUSTUS	exon	67934797	67934889	.	+	.	ID=g2882.t1.exon2;Parent=g2882.t1
HiC_scaffold_10	AUGUSTUS	CDS	67934797	67934889	1.0	+	0	ID=g2882.t1.CDS2;Parent=g2882.t1
HiC_scaffold_10	AUGUSTUS	intron	67934890	67937340	1.0	+	.	ID=g2882.t1.intron2;Parent=g2882.t1
HiC_scaffold_10	AUGUSTUS	exon	67937341	67937406	.	+	.	ID=g2882.t1.exon3;Parent=g2882.t1
HiC_scaffold_10	AUGUSTUS	CDS	67937341	67937406	1.0	+	0	ID=g2882.t1.CDS3;Parent=g2882.t1
HiC_scaffold_10	AUGUSTUS	intron	67937407	67938463	1.0	+	.	ID=g2882.t1.intron3;Parent=g2882.t1
HiC_scaffold_10	AUGUSTUS	exon	67938464	67938589	.	+	.	ID=g2882.t1.exon4;Parent=g2882.t1
HiC_scaffold_10	AUGUSTUS	CDS	67938464	67938589	1.0	+	0	ID=g2882.t1.CDS4;Parent=g2882.t1
HiC_scaffold_10	AUGUSTUS	intron	67938590	67939307	1.0	+	.	ID=g2882.t1.intron4;Parent=g2882.t1
HiC_scaffold_10	AUGUSTUS	exon	67939308	67939389	.	+	.	ID=g2882.t1.exon5;Parent=g2882.t1
HiC_scaffold_10	AUGUSTUS	CDS	67939308	67939389	1.0	+	0	ID=g2882.t1.CDS5;Parent=g2882.t1
HiC_scaffold_10	AUGUSTUS	intron	67939390	67941124	1.0	+	.	ID=g2882.t1.intron5;Parent=g2882.t1
HiC_scaffold_10	AUGUSTUS	exon	67941125	67941216	.	+	.	ID=g2882.t1.exon6;Parent=g2882.t1
HiC_scaffold_10	AUGUSTUS	CDS	67941125	67941216	1.0	+	2	ID=g2882.t1.CDS6;Parent=g2882.t1
HiC_scaffold_10	AUGUSTUS	intron	67941217	67942904	1.0	+	.	ID=g2882.t1.intron6;Parent=g2882.t1
HiC_scaffold_10	AUGUSTUS	exon	67942905	67943038	.	+	.	ID=g2882.t1.exon7;Parent=g2882.t1
HiC_scaffold_10	AUGUSTUS	CDS	67942905	67943038	1.0	+	0	ID=g2882.t1.CDS7;Parent=g2882.t1
HiC_scaffold_10	AUGUSTUS	intron	67943039	67944810	1.0	+	.	ID=g2882.t1.intron7;Parent=g2882.t1
HiC_scaffold_10	AUGUSTUS	exon	67944811	67944916	.	+	.	ID=g2882.t1.exon8;Parent=g2882.t1
HiC_scaffold_10	AUGUSTUS	CDS	67944811	67944916	1.0	+	1	ID=g2882.t1.CDS8;Parent=g2882.t1
HiC_scaffold_10	AUGUSTUS	intron	67944917	67953667	1.0	+	.	ID=g2882.t1.intron8;Parent=g2882.t1
HiC_scaffold_10	AUGUSTUS	exon	67953668	67953826	.	+	.	ID=g2882.t1.exon9;Parent=g2882.t1
HiC_scaffold_10	AUGUSTUS	CDS	67953668	67953826	1.0	+	0	ID=g2882.t1.CDS9;Parent=g2882.t1
HiC_scaffold_10	AUGUSTUS	intron	67953827	67954555	1.0	+	.	ID=g2882.t1.intron9;Parent=g2882.t1
HiC_scaffold_10	AUGUSTUS	exon	67954556	67954629	.	+	.	ID=g2882.t1.exon10;Parent=g2882.t1
HiC_scaffold_10	AUGUSTUS	CDS	67954556	67954629	1.0	+	0	ID=g2882.t1.CDS10;Parent=g2882.t1
HiC_scaffold_10	AUGUSTUS	intron	67954630	67955377	1.0	+	.	ID=g2882.t1.intron10;Parent=g2882.t1
HiC_scaffold_10	AUGUSTUS	exon	67955378	67955504	.	+	.	ID=g2882.t1.exon11;Parent=g2882.t1
HiC_scaffold_10	AUGUSTUS	CDS	67955378	67955504	1.0	+	1	ID=g2882.t1.CDS11;Parent=g2882.t1
HiC_scaffold_10	AUGUSTUS	stop_codon	67955502	67955504	.	+	0	ID=g2882.t1.stop1;Parent=g2882.t1
HiC_scaffold_10	AUGUSTUS	start_codon	67970375	67970377	.	+	0	ID=g2883.t1.start1;Parent=g2883.t1
HiC_scaffold_10	AUGUSTUS	exon	67970375	67970404	.	+	.	ID=g2883.t1.exon1;Parent=g2883.t1
HiC_scaffold_10	AUGUSTUS	CDS	67970375	67970404	1.0	+	0	ID=g2883.t1.CDS1;Parent=g2883.t1
HiC_scaffold_10	AUGUSTUS	gene	67970375	68008761	.	+	.	ID=g2883
HiC_scaffold_10	AUGUSTUS	mRNA	67970375	68008761	1.0	+	.	ID=g2883.t1;Parent=g2883;em_target=29073.XP_008702642.1;em_score=439.1;em_evalue=5.7e-135;em_tcov=.;em_OGs=KOG4067@1|root,KOG4067@2759|Eukaryota,38FYP@33154|Opisthokonta,3BKDZ@33208|Metazoa,3D06K@33213|Bilateria,483DQ@7711|Chordata,495CC@7742|Vertebrata,3JBMQ@40674|Mammalia,3ETSF@33554|Carnivora;em_COG_cat=S;em_desc=Hikeshi, heat shock protein nuclear import factor;em_max_annot_lvl=33208|Metazoa;em_Preferred_name=C11orf73;em_PFAMs=DUF775;em_GOs=GO:0003674,GO:0005215,GO:0005488,GO:0005515,GO:0005575,GO:0005622,GO:0005623,GO:0005634,GO:0005654,GO:0005737,GO:0005829,GO:0006606,GO:0006810,GO:0006886,GO:0006913,GO:0006950,GO:0006996,GO:0007030,GO:0007275,GO:0008104,GO:0008150,GO:0008565,GO:0009266,GO:0009408,GO:0009628,GO:0009987,GO:0010256,GO:0015031,GO:0015833,GO:0016043,GO:0017038,GO:0030323,GO:0030324,GO:0030544,GO:0031072,GO:0031974,GO:0031981,GO:0032501,GO:0032502,GO:0033036,GO:0033365,GO:0033554,GO:0034504,GO:0034605,GO:0034613,GO:0035295,GO:0042886,GO:0043226,GO:0043227,GO:0043229,GO:0043231,GO:0043233,GO:0044422,GO:0044424,GO:0044428,GO:0044444,GO:0044446,GO:0044464,GO:0045184,GO:0046907,GO:0048513,GO:0048583,GO:0048731,GO:0048856,GO:0050789,GO:0050794,GO:0050896,GO:0051169,GO:0051170,GO:0051179,GO:0051234,GO:0051641,GO:0051649,GO:0051716,GO:0060541,GO:0065007,GO:0070013,GO:0070727,GO:0071702,GO:0071705,GO:0071840,GO:0072594,GO:0080134,GO:0080135,GO:1900034
HiC_scaffold_10	AUGUSTUS	intron	67970405	67974262	1.0	+	.	ID=g2883.t1.intron1;Parent=g2883.t1
HiC_scaffold_10	AUGUSTUS	exon	67974263	67974500	.	+	.	ID=g2883.t1.exon2;Parent=g2883.t1
HiC_scaffold_10	AUGUSTUS	CDS	67974263	67974500	1.0	+	0	ID=g2883.t1.CDS2;Parent=g2883.t1
HiC_scaffold_10	AUGUSTUS	intron	67974501	68000372	1.0	+	.	ID=g2883.t1.intron2;Parent=g2883.t1
HiC_scaffold_10	AUGUSTUS	exon	68000373	68000524	.	+	.	ID=g2883.t1.exon3;Parent=g2883.t1
HiC_scaffold_10	AUGUSTUS	CDS	68000373	68000524	1.0	+	2	ID=g2883.t1.CDS3;Parent=g2883.t1
HiC_scaffold_10	AUGUSTUS	intron	68000525	68007627	1.0	+	.	ID=g2883.t1.intron3;Parent=g2883.t1
HiC_scaffold_10	AUGUSTUS	exon	68007628	68007746	.	+	.	ID=g2883.t1.exon4;Parent=g2883.t1
HiC_scaffold_10	AUGUSTUS	CDS	68007628	68007746	1.0	+	0	ID=g2883.t1.CDS4;Parent=g2883.t1
HiC_scaffold_10	AUGUSTUS	intron	68007747	68008706	1.0	+	.	ID=g2883.t1.intron4;Parent=g2883.t1
HiC_scaffold_10	AUGUSTUS	exon	68008707	68008761	.	+	.	ID=g2883.t1.exon5;Parent=g2883.t1
HiC_scaffold_10	AUGUSTUS	CDS	68008707	68008761	1.0	+	1	ID=g2883.t1.CDS5;Parent=g2883.t1
HiC_scaffold_10	AUGUSTUS	stop_codon	68008759	68008761	.	+	0	ID=g2883.t1.stop1;Parent=g2883.t1
HiC_scaffold_10	AUGUSTUS	start_codon	68033978	68033980	.	+	0	ID=g2884.t1.start1;Parent=g2884.t1
HiC_scaffold_10	GeneMark.hmm3	start_codon	68033978	68033980	.	+	0	ID=g2884.t2.start1;Parent=g2884.t2
HiC_scaffold_10	AUGUSTUS	exon	68033978	68034056	.	+	.	ID=g2884.t1.exon1;Parent=g2884.t1
HiC_scaffold_10	GeneMark.hmm3	CDS	68033978	68034056	.	+	0	ID=g2884.t2.CDS1;Parent=g2884.t2
HiC_scaffold_10	GeneMark.hmm3	exon	68033978	68034056	.	+	0	ID=g2884.t2.exon1;Parent=g2884.t2
HiC_scaffold_10	AUGUSTUS	CDS	68033978	68034056	1.0	+	0	ID=g2884.t1.CDS1;Parent=g2884.t1
HiC_scaffold_10	AUGUSTUS	gene	68033978	68076130	.	+	.	ID=g2884
HiC_scaffold_10	GeneMark.hmm3	mRNA	68033978	68076130	.	+	.	ID=g2884.t2;Parent=g2884;em_target=9668.ENSMPUP00000010077;em_score=1075.7;em_evalue=0.0;em_tcov=.;em_OGs=28KR5@1|root,2QT76@2759|Eukaryota,38BQQ@33154|Opisthokonta,3BE3W@33208|Metazoa,3CRAJ@33213|Bilateria,47ZM7@7711|Chordata,48YID@7742|Vertebrata,3J2K0@40674|Mammalia,3EFT2@33554|Carnivora;em_COG_cat=S;em_desc=Coiled-coil domain containing 81;em_max_annot_lvl=33208|Metazoa;em_Preferred_name=CCDC81;em_PFAMs=DUF4496;em_GOs=GO:0005575,GO:0005622,GO:0005623,GO:0005813,GO:0005815,GO:0005856,GO:0015630,GO:0043226,GO:0043228,GO:0043229,GO:0043232,GO:0044422,GO:0044424,GO:0044430,GO:0044446,GO:0044464
HiC_scaffold_10	AUGUSTUS	mRNA	68033978	68076130	1.0	+	.	ID=g2884.t1;Parent=g2884;em_target=9668.ENSMPUP00000010077;em_score=1393.8;em_evalue=0.0;em_tcov=.;em_OGs=28KR5@1|root,2QT76@2759|Eukaryota,38BQQ@33154|Opisthokonta,3BE3W@33208|Metazoa,3CRAJ@33213|Bilateria,47ZM7@7711|Chordata,48YID@7742|Vertebrata,3J2K0@40674|Mammalia,3EFT2@33554|Carnivora;em_COG_cat=S;em_desc=Coiled-coil domain containing 81;em_max_annot_lvl=33208|Metazoa;em_Preferred_name=CCDC81;em_PFAMs=DUF4496;em_GOs=GO:0005575,GO:0005622,GO:0005623,GO:0005813,GO:0005815,GO:0005856,GO:0015630,GO:0043226,GO:0043228,GO:0043229,GO:0043232,GO:0044422,GO:0044424,GO:0044430,GO:0044446,GO:0044464
HiC_scaffold_10	GeneMark.hmm3	intron	68034057	68042547	.	+	1	ID=g2884.t2.intron1;Parent=g2884.t2
HiC_scaffold_10	AUGUSTUS	intron	68034057	68042547	1.0	+	.	ID=g2884.t1.intron1;Parent=g2884.t1
HiC_scaffold_10	AUGUSTUS	exon	68042548	68042609	.	+	.	ID=g2884.t1.exon2;Parent=g2884.t1
HiC_scaffold_10	GeneMark.hmm3	CDS	68042548	68042609	.	+	2	ID=g2884.t2.CDS2;Parent=g2884.t2
HiC_scaffold_10	GeneMark.hmm3	exon	68042548	68042609	.	+	2	ID=g2884.t2.exon2;Parent=g2884.t2
HiC_scaffold_10	AUGUSTUS	CDS	68042548	68042609	1.0	+	2	ID=g2884.t1.CDS2;Parent=g2884.t1
HiC_scaffold_10	GeneMark.hmm3	intron	68042610	68044496	.	+	0	ID=g2884.t2.intron2;Parent=g2884.t2
HiC_scaffold_10	AUGUSTUS	intron	68042610	68044496	1.0	+	.	ID=g2884.t1.intron2;Parent=g2884.t1
HiC_scaffold_10	AUGUSTUS	exon	68044497	68044653	.	+	.	ID=g2884.t1.exon3;Parent=g2884.t1
HiC_scaffold_10	GeneMark.hmm3	CDS	68044497	68044653	.	+	0	ID=g2884.t2.CDS3;Parent=g2884.t2
HiC_scaffold_10	GeneMark.hmm3	exon	68044497	68044653	.	+	0	ID=g2884.t2.exon3;Parent=g2884.t2
HiC_scaffold_10	AUGUSTUS	CDS	68044497	68044653	1.0	+	0	ID=g2884.t1.CDS3;Parent=g2884.t1
HiC_scaffold_10	AUGUSTUS	intron	68044654	68048372	1.0	+	.	ID=g2884.t1.intron3;Parent=g2884.t1
HiC_scaffold_10	GeneMark.hmm3	intron	68044654	68048546	.	+	1	ID=g2884.t2.intron3;Parent=g2884.t2
HiC_scaffold_10	AUGUSTUS	exon	68048373	68048629	.	+	.	ID=g2884.t1.exon4;Parent=g2884.t1
HiC_scaffold_10	AUGUSTUS	CDS	68048373	68048629	1.0	+	2	ID=g2884.t1.CDS4;Parent=g2884.t1
HiC_scaffold_10	GeneMark.hmm3	CDS	68048547	68048629	.	+	2	ID=g2884.t2.CDS4;Parent=g2884.t2
HiC_scaffold_10	GeneMark.hmm3	exon	68048547	68048629	.	+	2	ID=g2884.t2.exon4;Parent=g2884.t2
HiC_scaffold_10	GeneMark.hmm3	intron	68048630	68051431	.	+	0	ID=g2884.t2.intron4;Parent=g2884.t2
HiC_scaffold_10	AUGUSTUS	intron	68048630	68051431	1.0	+	.	ID=g2884.t1.intron4;Parent=g2884.t1
HiC_scaffold_10	AUGUSTUS	exon	68051432	68051511	.	+	.	ID=g2884.t1.exon5;Parent=g2884.t1
HiC_scaffold_10	GeneMark.hmm3	CDS	68051432	68051511	.	+	0	ID=g2884.t2.CDS5;Parent=g2884.t2
HiC_scaffold_10	GeneMark.hmm3	exon	68051432	68051511	.	+	0	ID=g2884.t2.exon5;Parent=g2884.t2
HiC_scaffold_10	AUGUSTUS	CDS	68051432	68051511	1.0	+	0	ID=g2884.t1.CDS5;Parent=g2884.t1
HiC_scaffold_10	GeneMark.hmm3	intron	68051512	68053768	.	+	2	ID=g2884.t2.intron5;Parent=g2884.t2
HiC_scaffold_10	AUGUSTUS	intron	68051512	68053768	1.0	+	.	ID=g2884.t1.intron5;Parent=g2884.t1
HiC_scaffold_10	AUGUSTUS	exon	68053769	68053890	.	+	.	ID=g2884.t1.exon6;Parent=g2884.t1
HiC_scaffold_10	GeneMark.hmm3	CDS	68053769	68053890	.	+	1	ID=g2884.t2.CDS6;Parent=g2884.t2
HiC_scaffold_10	GeneMark.hmm3	exon	68053769	68053890	.	+	1	ID=g2884.t2.exon6;Parent=g2884.t2
HiC_scaffold_10	AUGUSTUS	CDS	68053769	68053890	1.0	+	1	ID=g2884.t1.CDS6;Parent=g2884.t1
HiC_scaffold_10	GeneMark.hmm3	intron	68053891	68057083	.	+	1	ID=g2884.t2.intron6;Parent=g2884.t2
HiC_scaffold_10	AUGUSTUS	intron	68053891	68057083	1.0	+	.	ID=g2884.t1.intron6;Parent=g2884.t1
HiC_scaffold_10	AUGUSTUS	exon	68057084	68057207	.	+	.	ID=g2884.t1.exon7;Parent=g2884.t1
HiC_scaffold_10	GeneMark.hmm3	CDS	68057084	68057207	.	+	2	ID=g2884.t2.CDS7;Parent=g2884.t2
HiC_scaffold_10	GeneMark.hmm3	exon	68057084	68057207	.	+	2	ID=g2884.t2.exon7;Parent=g2884.t2
HiC_scaffold_10	AUGUSTUS	CDS	68057084	68057207	1.0	+	2	ID=g2884.t1.CDS7;Parent=g2884.t1
HiC_scaffold_10	GeneMark.hmm3	intron	68057208	68060041	.	+	2	ID=g2884.t2.intron7;Parent=g2884.t2
HiC_scaffold_10	AUGUSTUS	intron	68057208	68060041	1.0	+	.	ID=g2884.t1.intron7;Parent=g2884.t1
HiC_scaffold_10	AUGUSTUS	exon	68060042	68060129	.	+	.	ID=g2884.t1.exon8;Parent=g2884.t1
HiC_scaffold_10	GeneMark.hmm3	CDS	68060042	68060129	.	+	1	ID=g2884.t2.CDS8;Parent=g2884.t2
HiC_scaffold_10	GeneMark.hmm3	exon	68060042	68060129	.	+	1	ID=g2884.t2.exon8;Parent=g2884.t2
HiC_scaffold_10	AUGUSTUS	CDS	68060042	68060129	1.0	+	1	ID=g2884.t1.CDS8;Parent=g2884.t1
HiC_scaffold_10	GeneMark.hmm3	intron	68060130	68060565	.	+	0	ID=g2884.t2.intron8;Parent=g2884.t2
HiC_scaffold_10	AUGUSTUS	intron	68060130	68060565	1.0	+	.	ID=g2884.t1.intron8;Parent=g2884.t1
HiC_scaffold_10	GeneMark.hmm3	CDS	68060566	68060620	.	+	0	ID=g2884.t2.CDS9;Parent=g2884.t2
HiC_scaffold_10	GeneMark.hmm3	exon	68060566	68060620	.	+	0	ID=g2884.t2.exon9;Parent=g2884.t2
HiC_scaffold_10	AUGUSTUS	exon	68060566	68060712	.	+	.	ID=g2884.t1.exon9;Parent=g2884.t1
HiC_scaffold_10	AUGUSTUS	CDS	68060566	68060712	1.0	+	0	ID=g2884.t1.CDS9;Parent=g2884.t1
HiC_scaffold_10	GeneMark.hmm3	intron	68060621	68060670	.	+	1	ID=g2884.t2.intron9;Parent=g2884.t2
HiC_scaffold_10	GeneMark.hmm3	CDS	68060671	68060712	.	+	2	ID=g2884.t2.CDS10;Parent=g2884.t2
HiC_scaffold_10	GeneMark.hmm3	exon	68060671	68060712	.	+	2	ID=g2884.t2.exon10;Parent=g2884.t2
HiC_scaffold_10	GeneMark.hmm3	intron	68060713	68061422	.	+	1	ID=g2884.t2.intron10;Parent=g2884.t2
HiC_scaffold_10	AUGUSTUS	intron	68060713	68061549	1.0	+	.	ID=g2884.t1.intron9;Parent=g2884.t1
HiC_scaffold_10	GeneMark.hmm3	CDS	68061423	68061461	.	+	2	ID=g2884.t2.CDS11;Parent=g2884.t2
HiC_scaffold_10	GeneMark.hmm3	exon	68061423	68061461	.	+	2	ID=g2884.t2.exon11;Parent=g2884.t2
HiC_scaffold_10	GeneMark.hmm3	intron	68061462	68061549	.	+	1	ID=g2884.t2.intron11;Parent=g2884.t2
HiC_scaffold_10	GeneMark.hmm3	CDS	68061550	68061561	.	+	2	ID=g2884.t2.CDS12;Parent=g2884.t2
HiC_scaffold_10	GeneMark.hmm3	exon	68061550	68061561	.	+	2	ID=g2884.t2.exon12;Parent=g2884.t2
HiC_scaffold_10	AUGUSTUS	exon	68061550	68061654	.	+	.	ID=g2884.t1.exon10;Parent=g2884.t1
HiC_scaffold_10	AUGUSTUS	CDS	68061550	68061654	1.0	+	0	ID=g2884.t1.CDS10;Parent=g2884.t1
HiC_scaffold_10	GeneMark.hmm3	intron	68061562	68061607	.	+	1	ID=g2884.t2.intron12;Parent=g2884.t2
HiC_scaffold_10	GeneMark.hmm3	CDS	68061608	68061654	.	+	2	ID=g2884.t2.CDS13;Parent=g2884.t2
HiC_scaffold_10	GeneMark.hmm3	exon	68061608	68061654	.	+	2	ID=g2884.t2.exon13;Parent=g2884.t2
HiC_scaffold_10	GeneMark.hmm3	intron	68061655	68064048	.	+	0	ID=g2884.t2.intron13;Parent=g2884.t2
HiC_scaffold_10	AUGUSTUS	intron	68061655	68064048	1.0	+	.	ID=g2884.t1.intron10;Parent=g2884.t1
HiC_scaffold_10	AUGUSTUS	exon	68064049	68064221	.	+	.	ID=g2884.t1.exon11;Parent=g2884.t1
HiC_scaffold_10	GeneMark.hmm3	CDS	68064049	68064221	.	+	0	ID=g2884.t2.CDS14;Parent=g2884.t2
HiC_scaffold_10	GeneMark.hmm3	exon	68064049	68064221	.	+	0	ID=g2884.t2.exon14;Parent=g2884.t2
HiC_scaffold_10	AUGUSTUS	CDS	68064049	68064221	1.0	+	0	ID=g2884.t1.CDS11;Parent=g2884.t1
HiC_scaffold_10	GeneMark.hmm3	intron	68064222	68065639	.	+	2	ID=g2884.t2.intron14;Parent=g2884.t2
HiC_scaffold_10	AUGUSTUS	intron	68064222	68065639	1.0	+	.	ID=g2884.t1.intron11;Parent=g2884.t1
HiC_scaffold_10	AUGUSTUS	exon	68065640	68065718	.	+	.	ID=g2884.t1.exon12;Parent=g2884.t1
HiC_scaffold_10	GeneMark.hmm3	CDS	68065640	68065718	.	+	1	ID=g2884.t2.CDS15;Parent=g2884.t2
HiC_scaffold_10	GeneMark.hmm3	exon	68065640	68065718	.	+	1	ID=g2884.t2.exon15;Parent=g2884.t2
HiC_scaffold_10	AUGUSTUS	CDS	68065640	68065718	1.0	+	1	ID=g2884.t1.CDS12;Parent=g2884.t1
HiC_scaffold_10	GeneMark.hmm3	intron	68065719	68065947	.	+	0	ID=g2884.t2.intron15;Parent=g2884.t2
HiC_scaffold_10	AUGUSTUS	intron	68065719	68065947	1.0	+	.	ID=g2884.t1.intron12;Parent=g2884.t1
HiC_scaffold_10	AUGUSTUS	exon	68065948	68066168	.	+	.	ID=g2884.t1.exon13;Parent=g2884.t1
HiC_scaffold_10	GeneMark.hmm3	CDS	68065948	68066168	.	+	0	ID=g2884.t2.CDS16;Parent=g2884.t2
HiC_scaffold_10	GeneMark.hmm3	exon	68065948	68066168	.	+	0	ID=g2884.t2.exon16;Parent=g2884.t2
HiC_scaffold_10	AUGUSTUS	CDS	68065948	68066168	1.0	+	0	ID=g2884.t1.CDS13;Parent=g2884.t1
HiC_scaffold_10	GeneMark.hmm3	intron	68066169	68074923	.	+	2	ID=g2884.t2.intron16;Parent=g2884.t2
HiC_scaffold_10	AUGUSTUS	intron	68066169	68074923	1.0	+	.	ID=g2884.t1.intron13;Parent=g2884.t1
HiC_scaffold_10	AUGUSTUS	exon	68074924	68075049	.	+	.	ID=g2884.t1.exon14;Parent=g2884.t1
HiC_scaffold_10	GeneMark.hmm3	CDS	68074924	68075049	.	+	1	ID=g2884.t2.CDS17;Parent=g2884.t2
HiC_scaffold_10	GeneMark.hmm3	exon	68074924	68075049	.	+	1	ID=g2884.t2.exon17;Parent=g2884.t2
HiC_scaffold_10	AUGUSTUS	CDS	68074924	68075049	1.0	+	1	ID=g2884.t1.CDS14;Parent=g2884.t1
HiC_scaffold_10	GeneMark.hmm3	intron	68075050	68075904	.	+	2	ID=g2884.t2.intron17;Parent=g2884.t2
HiC_scaffold_10	AUGUSTUS	intron	68075050	68075988	1.0	+	.	ID=g2884.t1.intron14;Parent=g2884.t1
HiC_scaffold_10	GeneMark.hmm3	CDS	68075905	68076130	.	+	1	ID=g2884.t2.CDS18;Parent=g2884.t2
HiC_scaffold_10	GeneMark.hmm3	exon	68075905	68076130	.	+	1	ID=g2884.t2.exon18;Parent=g2884.t2
HiC_scaffold_10	AUGUSTUS	exon	68075989	68076130	.	+	.	ID=g2884.t1.exon15;Parent=g2884.t1
HiC_scaffold_10	AUGUSTUS	CDS	68075989	68076130	1.0	+	1	ID=g2884.t1.CDS15;Parent=g2884.t1
HiC_scaffold_10	AUGUSTUS	stop_codon	68076128	68076130	.	+	0	ID=g2884.t1.stop1;Parent=g2884.t1
HiC_scaffold_10	GeneMark.hmm3	stop_codon	68076128	68076130	.	+	0	ID=g2884.t2.stop1;Parent=g2884.t2
HiC_scaffold_10	AUGUSTUS	start_codon	68097026	68097028	.	+	0	ID=g2885.t1.start1;Parent=g2885.t1
HiC_scaffold_10	AUGUSTUS	gene	68097026	68097553	.	+	.	ID=g2885
HiC_scaffold_10	AUGUSTUS	exon	68097026	68097553	.	+	.	ID=g2885.t1.exon1;Parent=g2885.t1
HiC_scaffold_10	AUGUSTUS	mRNA	68097026	68097553	1.0	+	.	ID=g2885.t1;Parent=g2885;em_target=43179.ENSSTOP00000017831;em_score=371.9;em_evalue=2.1e-114;em_tcov=.;em_OGs=KOG2836@1|root,KOG2836@2759|Eukaryota,38H61@33154|Opisthokonta,3BCVA@33208|Metazoa,3CX2H@33213|Bilateria,484VE@7711|Chordata,495Z1@7742|Vertebrata,3J787@40674|Mammalia,35CS6@314146|Euarchontoglires,4Q00Y@9989|Rodentia;em_COG_cat=T;em_desc=protein tyrosine/serine/threonine phosphatase activity;em_max_annot_lvl=33208|Metazoa;em_Preferred_name=PTP4A1;em_EC=3.1.3.48;em_KEGG_ko=ko:K18041;em_BRITE=ko00000,ko01000,ko01009;em_PFAMs=DSPc,Y_phosphatase;em_GOs=GO:0003674,GO:0003824,GO:0004721,GO:0004725,GO:0005575,GO:0005622,GO:0005623,GO:0005634,GO:0005737,GO:0005886,GO:0006464,GO:0006470,GO:0006793,GO:0006796,GO:0006807,GO:0008138,GO:0008150,GO:0008152,GO:0009987,GO:0016020,GO:0016311,GO:0016787,GO:0016788,GO:0016791,GO:0019538,GO:0035335,GO:0036211,GO:0042578,GO:0043170,GO:0043226,GO:0043227,GO:0043229,GO:0043231,GO:0043412,GO:0044237,GO:0044238,GO:0044260,GO:0044267,GO:0044424,GO:0044464,GO:0071704,GO:0071944,GO:0140096,GO:1901564
HiC_scaffold_10	AUGUSTUS	CDS	68097026	68097553	1.0	+	0	ID=g2885.t1.CDS1;Parent=g2885.t1
HiC_scaffold_10	AUGUSTUS	stop_codon	68097551	68097553	.	+	0	ID=g2885.t1.stop1;Parent=g2885.t1
HiC_scaffold_10	AUGUSTUS	stop_codon	68104772	68104774	.	-	0	ID=g2886.t1.stop1;Parent=g2886.t1
HiC_scaffold_10	gmst	stop_codon	68104772	68104774	167.702254	-	0	ID=g2886.t2.stop1;Parent=g2886.t2
HiC_scaffold_10	gmst	stop_codon	68104772	68104774	178.645451	-	0	ID=g2886.t3.stop1;Parent=g2886.t3
HiC_scaffold_10	gmst	stop_codon	68104772	68104774	178.645451	-	0	ID=g2886.t4.stop1;Parent=g2886.t4
HiC_scaffold_10	AUGUSTUS	exon	68104772	68104933	.	-	.	ID=g2886.t1.exon1;Parent=g2886.t1
HiC_scaffold_10	AUGUSTUS	CDS	68104772	68104933	1.0	-	0	ID=g2886.t1.CDS1;Parent=g2886.t1
HiC_scaffold_10	gmst	CDS	68104772	68104933	167.702254	-	0	ID=g2886.t2.CDS1;Parent=g2886.t2
HiC_scaffold_10	gmst	exon	68104772	68104933	167.702254	-	0	ID=g2886.t2.exon1;Parent=g2886.t2
HiC_scaffold_10	gmst	CDS	68104772	68104933	178.645451	-	0	ID=g2886.t3.CDS1;Parent=g2886.t3
HiC_scaffold_10	gmst	exon	68104772	68104933	178.645451	-	0	ID=g2886.t3.exon1;Parent=g2886.t3
HiC_scaffold_10	gmst	CDS	68104772	68104933	178.645451	-	0	ID=g2886.t4.CDS1;Parent=g2886.t4
HiC_scaffold_10	gmst	exon	68104772	68104933	178.645451	-	0	ID=g2886.t4.exon1;Parent=g2886.t4
HiC_scaffold_10	gmst	mRNA	68104772	68226270	.	-	.	ID=g2886.t2;Parent=g2886;em_target=9668.ENSMPUP00000010089;em_score=1236.8;em_evalue=0.0;em_tcov=.;em_OGs=COG0281@1|root,KOG1257@2759|Eukaryota,38DJY@33154|Opisthokonta,3BA84@33208|Metazoa,3CSHT@33213|Bilateria,482KA@7711|Chordata,48VJC@7742|Vertebrata,3JATK@40674|Mammalia,3EPWE@33554|Carnivora;em_COG_cat=C;em_desc=malic enzyme;em_max_annot_lvl=33208|Metazoa;em_Preferred_name=ME3;em_EC=1.1.1.40;em_KEGG_ko=ko:K00029;em_KEGG_Pathway=ko00620,ko00710,ko01100,ko01120,ko01200,map00620,map00710,map01100,map01120,map01200;em_KEGG_Module=M00169,M00172;em_KEGG_Reaction=R00216;em_KEGG_rclass=RC00105;em_BRITE=ko00000,ko00001,ko00002,ko01000;em_PFAMs=Malic_M,malic;em_GOs=GO:0003674,GO:0003824,GO:0004470,GO:0004473,GO:0005488,GO:0005575,GO:0005622,GO:0005623,GO:0005737,GO:0005739,GO:0005759,GO:0005829,GO:0006082,GO:0006090,GO:0006091,GO:0006099,GO:0006101,GO:0006108,GO:0007275,GO:0007568,GO:0008150,GO:0008152,GO:0008340,GO:0009060,GO:0009987,GO:0010259,GO:0010941,GO:0015980,GO:0016491,GO:0016614,GO:0016615,GO:0016616,GO:0016999,GO:0017144,GO:0019752,GO:0030431,GO:0031974,GO:0032501,GO:0032502,GO:0032787,GO:0033500,GO:0042592,GO:0042593,GO:0043226,GO:0043227,GO:0043229,GO:0043231,GO:0043233,GO:0043436,GO:0043648,GO:0044237,GO:0044238,GO:0044281,GO:0044422,GO:0044424,GO:0044429,GO:0044444,GO:0044446,GO:0044464,GO:0045333,GO:0048037,GO:0048856,GO:0048878,GO:0050789,GO:0050794,GO:0055114,GO:0065007,GO:0065008,GO:0070013,GO:0071704,GO:0072350,GO:0072592
HiC_scaffold_10	AUGUSTUS	mRNA	68104772	68312019	1.0	-	.	ID=g2886.t1;Parent=g2886;em_target=9713.XP_006736264.1;em_score=1363.8;em_evalue=0.0;em_tcov=.;em_OGs=COG0281@1|root,KOG1257@2759|Eukaryota,38DJY@33154|Opisthokonta,3BA84@33208|Metazoa,3CSHT@33213|Bilateria,482KA@7711|Chordata,48VJC@7742|Vertebrata,3JATK@40674|Mammalia,3EPWE@33554|Carnivora;em_COG_cat=C;em_desc=malic enzyme;em_max_annot_lvl=33208|Metazoa;em_Preferred_name=ME3;em_EC=1.1.1.40;em_KEGG_ko=ko:K00029;em_KEGG_Pathway=ko00620,ko00710,ko01100,ko01120,ko01200,map00620,map00710,map01100,map01120,map01200;em_KEGG_Module=M00169,M00172;em_KEGG_Reaction=R00216;em_KEGG_rclass=RC00105;em_BRITE=ko00000,ko00001,ko00002,ko01000;em_PFAMs=Malic_M,malic;em_GOs=GO:0003674,GO:0003824,GO:0004470,GO:0004473,GO:0005488,GO:0005575,GO:0005622,GO:0005623,GO:0005737,GO:0005739,GO:0005759,GO:0005829,GO:0006082,GO:0006090,GO:0006091,GO:0006099,GO:0006101,GO:0006108,GO:0007275,GO:0007568,GO:0008150,GO:0008152,GO:0008340,GO:0009060,GO:0009987,GO:0010259,GO:0010941,GO:0015980,GO:0016491,GO:0016614,GO:0016615,GO:0016616,GO:0016999,GO:0017144,GO:0019752,GO:0030431,GO:0031974,GO:0032501,GO:0032502,GO:0032787,GO:0033500,GO:0042592,GO:0042593,GO:0043226,GO:0043227,GO:0043229,GO:0043231,GO:0043233,GO:0043436,GO:0043648,GO:0044237,GO:0044238,GO:0044281,GO:0044422,GO:0044424,GO:0044429,GO:0044444,GO:0044446,GO:0044464,GO:0045333,GO:0048037,GO:0048856,GO:0048878,GO:0050789,GO:0050794,GO:0055114,GO:0065007,GO:0065008,GO:0070013,GO:0071704,GO:0072350,GO:0072592
HiC_scaffold_10	gmst	mRNA	68104772	68312593	.	-	.	ID=g2886.t3;Parent=g2886;em_target=9713.XP_006736264.1;em_score=1363.5;em_evalue=0.0;em_tcov=.;em_OGs=COG0281@1|root,KOG1257@2759|Eukaryota,38DJY@33154|Opisthokonta,3BA84@33208|Metazoa,3CSHT@33213|Bilateria,482KA@7711|Chordata,48VJC@7742|Vertebrata,3JATK@40674|Mammalia,3EPWE@33554|Carnivora;em_COG_cat=C;em_desc=malic enzyme;em_max_annot_lvl=33208|Metazoa;em_Preferred_name=ME3;em_EC=1.1.1.40;em_KEGG_ko=ko:K00029;em_KEGG_Pathway=ko00620,ko00710,ko01100,ko01120,ko01200,map00620,map00710,map01100,map01120,map01200;em_KEGG_Module=M00169,M00172;em_KEGG_Reaction=R00216;em_KEGG_rclass=RC00105;em_BRITE=ko00000,ko00001,ko00002,ko01000;em_PFAMs=Malic_M,malic;em_GOs=GO:0003674,GO:0003824,GO:0004470,GO:0004473,GO:0005488,GO:0005575,GO:0005622,GO:0005623,GO:0005737,GO:0005739,GO:0005759,GO:0005829,GO:0006082,GO:0006090,GO:0006091,GO:0006099,GO:0006101,GO:0006108,GO:0007275,GO:0007568,GO:0008150,GO:0008152,GO:0008340,GO:0009060,GO:0009987,GO:0010259,GO:0010941,GO:0015980,GO:0016491,GO:0016614,GO:0016615,GO:0016616,GO:0016999,GO:0017144,GO:0019752,GO:0030431,GO:0031974,GO:0032501,GO:0032502,GO:0032787,GO:0033500,GO:0042592,GO:0042593,GO:0043226,GO:0043227,GO:0043229,GO:0043231,GO:0043233,GO:0043436,GO:0043648,GO:0044237,GO:0044238,GO:0044281,GO:0044422,GO:0044424,GO:0044429,GO:0044444,GO:0044446,GO:0044464,GO:0045333,GO:0048037,GO:0048856,GO:0048878,GO:0050789,GO:0050794,GO:0055114,GO:0065007,GO:0065008,GO:0070013,GO:0071704,GO:0072350,GO:0072592
HiC_scaffold_10	AUGUSTUS	gene	68104772	68312657	.	-	.	ID=g2886
HiC_scaffold_10	gmst	mRNA	68104772	68312657	.	-	.	ID=g2886.t4;Parent=g2886;em_target=885580.XP_010632030.1;em_score=1370.3;em_evalue=0.0;em_tcov=.;em_OGs=COG0281@1|root,KOG1257@2759|Eukaryota,38DJY@33154|Opisthokonta,3BA84@33208|Metazoa,3CSHT@33213|Bilateria,482KA@7711|Chordata,48VJC@7742|Vertebrata,3JATK@40674|Mammalia,35J19@314146|Euarchontoglires,4PU67@9989|Rodentia;em_COG_cat=C;em_desc=Malic enzyme;em_max_annot_lvl=33208|Metazoa;em_Preferred_name=ME3;em_EC=1.1.1.40;em_KEGG_ko=ko:K00029;em_KEGG_Pathway=ko00620,ko00710,ko01100,ko01120,ko01200,map00620,map00710,map01100,map01120,map01200;em_KEGG_Module=M00169,M00172;em_KEGG_Reaction=R00216;em_KEGG_rclass=RC00105;em_BRITE=ko00000,ko00001,ko00002,ko01000;em_PFAMs=Malic_M,malic;em_GOs=GO:0003674,GO:0003824,GO:0004470,GO:0004473,GO:0005488,GO:0005575,GO:0005622,GO:0005623,GO:0005737,GO:0005739,GO:0005759,GO:0005829,GO:0006082,GO:0006090,GO:0006091,GO:0006099,GO:0006101,GO:0006108,GO:0007275,GO:0007568,GO:0008150,GO:0008152,GO:0008340,GO:0009060,GO:0009987,GO:0010259,GO:0010941,GO:0015980,GO:0016491,GO:0016614,GO:0016615,GO:0016616,GO:0016999,GO:0017144,GO:0019752,GO:0030431,GO:0031974,GO:0032501,GO:0032502,GO:0032787,GO:0033500,GO:0042592,GO:0042593,GO:0043226,GO:0043227,GO:0043229,GO:0043231,GO:0043233,GO:0043436,GO:0043648,GO:0044237,GO:0044238,GO:0044281,GO:0044422,GO:0044424,GO:0044429,GO:0044444,GO:0044446,GO:0044464,GO:0045333,GO:0048037,GO:0048856,GO:0048878,GO:0050789,GO:0050794,GO:0055114,GO:0065007,GO:0065008,GO:0070013,GO:0071704,GO:0072350,GO:0072592
HiC_scaffold_10	AUGUSTUS	intron	68104934	68106256	1.0	-	.	ID=g2886.t1.intron1;Parent=g2886.t1
HiC_scaffold_10	gmst	intron	68104934	68106256	167.702254	-	0	ID=g2886.t2.intron1;Parent=g2886.t2
HiC_scaffold_10	gmst	intron	68104934	68106256	178.645451	-	0	ID=g2886.t3.intron1;Parent=g2886.t3
HiC_scaffold_10	gmst	intron	68104934	68106256	178.645451	-	0	ID=g2886.t4.intron1;Parent=g2886.t4
HiC_scaffold_10	AUGUSTUS	exon	68106257	68106355	.	-	.	ID=g2886.t1.exon2;Parent=g2886.t1
HiC_scaffold_10	AUGUSTUS	CDS	68106257	68106355	1.0	-	0	ID=g2886.t1.CDS2;Parent=g2886.t1
HiC_scaffold_10	gmst	CDS	68106257	68106355	167.702254	-	0	ID=g2886.t2.CDS2;Parent=g2886.t2
HiC_scaffold_10	gmst	exon	68106257	68106355	167.702254	-	0	ID=g2886.t2.exon2;Parent=g2886.t2
HiC_scaffold_10	gmst	CDS	68106257	68106355	178.645451	-	0	ID=g2886.t3.CDS2;Parent=g2886.t3
HiC_scaffold_10	gmst	exon	68106257	68106355	178.645451	-	0	ID=g2886.t3.exon2;Parent=g2886.t3
HiC_scaffold_10	gmst	CDS	68106257	68106355	178.645451	-	0	ID=g2886.t4.CDS2;Parent=g2886.t4
HiC_scaffold_10	gmst	exon	68106257	68106355	178.645451	-	0	ID=g2886.t4.exon2;Parent=g2886.t4
HiC_scaffold_10	AUGUSTUS	intron	68106356	68109744	1.0	-	.	ID=g2886.t1.intron2;Parent=g2886.t1
HiC_scaffold_10	gmst	intron	68106356	68109744	167.702254	-	0	ID=g2886.t2.intron2;Parent=g2886.t2
HiC_scaffold_10	gmst	intron	68106356	68109744	178.645451	-	0	ID=g2886.t3.intron2;Parent=g2886.t3
HiC_scaffold_10	gmst	intron	68106356	68109744	178.645451	-	0	ID=g2886.t4.intron2;Parent=g2886.t4
HiC_scaffold_10	AUGUSTUS	exon	68109745	68109918	.	-	.	ID=g2886.t1.exon3;Parent=g2886.t1
HiC_scaffold_10	AUGUSTUS	CDS	68109745	68109918	1.0	-	0	ID=g2886.t1.CDS3;Parent=g2886.t1
HiC_scaffold_10	gmst	CDS	68109745	68109918	167.702254	-	0	ID=g2886.t2.CDS3;Parent=g2886.t2
HiC_scaffold_10	gmst	exon	68109745	68109918	167.702254	-	0	ID=g2886.t2.exon3;Parent=g2886.t2
HiC_scaffold_10	gmst	CDS	68109745	68109918	178.645451	-	0	ID=g2886.t3.CDS3;Parent=g2886.t3
HiC_scaffold_10	gmst	exon	68109745	68109918	178.645451	-	0	ID=g2886.t3.exon3;Parent=g2886.t3
HiC_scaffold_10	gmst	CDS	68109745	68109918	178.645451	-	0	ID=g2886.t4.CDS3;Parent=g2886.t4
HiC_scaffold_10	gmst	exon	68109745	68109918	178.645451	-	0	ID=g2886.t4.exon3;Parent=g2886.t4
HiC_scaffold_10	AUGUSTUS	intron	68109919	68110458	1.0	-	.	ID=g2886.t1.intron3;Parent=g2886.t1
HiC_scaffold_10	gmst	intron	68109919	68110458	167.702254	-	0	ID=g2886.t2.intron3;Parent=g2886.t2
HiC_scaffold_10	gmst	intron	68109919	68110458	178.645451	-	0	ID=g2886.t3.intron3;Parent=g2886.t3
HiC_scaffold_10	gmst	intron	68109919	68110458	178.645451	-	0	ID=g2886.t4.intron3;Parent=g2886.t4
HiC_scaffold_10	AUGUSTUS	exon	68110459	68110601	.	-	.	ID=g2886.t1.exon4;Parent=g2886.t1
HiC_scaffold_10	AUGUSTUS	CDS	68110459	68110601	1.0	-	2	ID=g2886.t1.CDS4;Parent=g2886.t1
HiC_scaffold_10	gmst	CDS	68110459	68110601	167.702254	-	2	ID=g2886.t2.CDS4;Parent=g2886.t2
HiC_scaffold_10	gmst	exon	68110459	68110601	167.702254	-	2	ID=g2886.t2.exon4;Parent=g2886.t2
HiC_scaffold_10	gmst	CDS	68110459	68110601	178.645451	-	2	ID=g2886.t3.CDS4;Parent=g2886.t3
HiC_scaffold_10	gmst	exon	68110459	68110601	178.645451	-	2	ID=g2886.t3.exon4;Parent=g2886.t3
HiC_scaffold_10	gmst	CDS	68110459	68110601	178.645451	-	2	ID=g2886.t4.CDS4;Parent=g2886.t4
HiC_scaffold_10	gmst	exon	68110459	68110601	178.645451	-	2	ID=g2886.t4.exon4;Parent=g2886.t4
HiC_scaffold_10	AUGUSTUS	intron	68110602	68111150	1.0	-	.	ID=g2886.t1.intron4;Parent=g2886.t1
HiC_scaffold_10	gmst	intron	68110602	68111150	167.702254	-	0	ID=g2886.t2.intron4;Parent=g2886.t2
HiC_scaffold_10	gmst	intron	68110602	68111150	178.645451	-	0	ID=g2886.t3.intron4;Parent=g2886.t3
HiC_scaffold_10	gmst	intron	68110602	68111150	178.645451	-	0	ID=g2886.t4.intron4;Parent=g2886.t4
HiC_scaffold_10	AUGUSTUS	exon	68111151	68111256	.	-	.	ID=g2886.t1.exon5;Parent=g2886.t1
HiC_scaffold_10	AUGUSTUS	CDS	68111151	68111256	1.0	-	0	ID=g2886.t1.CDS5;Parent=g2886.t1
HiC_scaffold_10	gmst	CDS	68111151	68111256	167.702254	-	0	ID=g2886.t2.CDS5;Parent=g2886.t2
HiC_scaffold_10	gmst	exon	68111151	68111256	167.702254	-	0	ID=g2886.t2.exon5;Parent=g2886.t2
HiC_scaffold_10	gmst	CDS	68111151	68111256	178.645451	-	0	ID=g2886.t3.CDS5;Parent=g2886.t3
HiC_scaffold_10	gmst	exon	68111151	68111256	178.645451	-	0	ID=g2886.t3.exon5;Parent=g2886.t3
HiC_scaffold_10	gmst	CDS	68111151	68111256	178.645451	-	0	ID=g2886.t4.CDS5;Parent=g2886.t4
HiC_scaffold_10	gmst	exon	68111151	68111256	178.645451	-	0	ID=g2886.t4.exon5;Parent=g2886.t4
HiC_scaffold_10	AUGUSTUS	intron	68111257	68112905	1.0	-	.	ID=g2886.t1.intron5;Parent=g2886.t1
HiC_scaffold_10	gmst	intron	68111257	68112905	167.702254	-	0	ID=g2886.t2.intron5;Parent=g2886.t2
HiC_scaffold_10	gmst	intron	68111257	68112905	178.645451	-	0	ID=g2886.t3.intron5;Parent=g2886.t3
HiC_scaffold_10	gmst	intron	68111257	68112905	178.645451	-	0	ID=g2886.t4.intron5;Parent=g2886.t4
HiC_scaffold_10	AUGUSTUS	exon	68112906	68113019	.	-	.	ID=g2886.t1.exon6;Parent=g2886.t1
HiC_scaffold_10	AUGUSTUS	CDS	68112906	68113019	1.0	-	0	ID=g2886.t1.CDS6;Parent=g2886.t1
HiC_scaffold_10	gmst	CDS	68112906	68113019	167.702254	-	0	ID=g2886.t2.CDS6;Parent=g2886.t2
HiC_scaffold_10	gmst	exon	68112906	68113019	167.702254	-	0	ID=g2886.t2.exon6;Parent=g2886.t2
HiC_scaffold_10	gmst	CDS	68112906	68113019	178.645451	-	0	ID=g2886.t3.CDS6;Parent=g2886.t3
HiC_scaffold_10	gmst	exon	68112906	68113019	178.645451	-	0	ID=g2886.t3.exon6;Parent=g2886.t3
HiC_scaffold_10	gmst	CDS	68112906	68113019	178.645451	-	0	ID=g2886.t4.CDS6;Parent=g2886.t4
HiC_scaffold_10	gmst	exon	68112906	68113019	178.645451	-	0	ID=g2886.t4.exon6;Parent=g2886.t4
HiC_scaffold_10	AUGUSTUS	intron	68113020	68113283	1.0	-	.	ID=g2886.t1.intron6;Parent=g2886.t1
HiC_scaffold_10	gmst	intron	68113020	68113283	167.702254	-	0	ID=g2886.t2.intron6;Parent=g2886.t2
HiC_scaffold_10	gmst	intron	68113020	68113283	178.645451	-	0	ID=g2886.t3.intron6;Parent=g2886.t3
HiC_scaffold_10	gmst	intron	68113020	68113283	178.645451	-	0	ID=g2886.t4.intron6;Parent=g2886.t4
HiC_scaffold_10	AUGUSTUS	exon	68113284	68113381	.	-	.	ID=g2886.t1.exon7;Parent=g2886.t1
HiC_scaffold_10	AUGUSTUS	CDS	68113284	68113381	1.0	-	2	ID=g2886.t1.CDS7;Parent=g2886.t1
HiC_scaffold_10	gmst	CDS	68113284	68113381	167.702254	-	2	ID=g2886.t2.CDS7;Parent=g2886.t2
HiC_scaffold_10	gmst	exon	68113284	68113381	167.702254	-	2	ID=g2886.t2.exon7;Parent=g2886.t2
HiC_scaffold_10	gmst	CDS	68113284	68113381	178.645451	-	2	ID=g2886.t3.CDS7;Parent=g2886.t3
HiC_scaffold_10	gmst	exon	68113284	68113381	178.645451	-	2	ID=g2886.t3.exon7;Parent=g2886.t3
HiC_scaffold_10	gmst	CDS	68113284	68113381	178.645451	-	2	ID=g2886.t4.CDS7;Parent=g2886.t4
HiC_scaffold_10	gmst	exon	68113284	68113381	178.645451	-	2	ID=g2886.t4.exon7;Parent=g2886.t4
HiC_scaffold_10	AUGUSTUS	intron	68113382	68127578	1.0	-	.	ID=g2886.t1.intron7;Parent=g2886.t1
HiC_scaffold_10	gmst	intron	68113382	68127578	167.702254	-	0	ID=g2886.t2.intron7;Parent=g2886.t2
HiC_scaffold_10	gmst	intron	68113382	68127578	178.645451	-	0	ID=g2886.t3.intron7;Parent=g2886.t3
HiC_scaffold_10	gmst	intron	68113382	68127578	178.645451	-	0	ID=g2886.t4.intron7;Parent=g2886.t4
HiC_scaffold_10	AUGUSTUS	exon	68127579	68127688	.	-	.	ID=g2886.t1.exon8;Parent=g2886.t1
HiC_scaffold_10	AUGUSTUS	CDS	68127579	68127688	1.0	-	1	ID=g2886.t1.CDS8;Parent=g2886.t1
HiC_scaffold_10	gmst	CDS	68127579	68127688	167.702254	-	1	ID=g2886.t2.CDS8;Parent=g2886.t2
HiC_scaffold_10	gmst	exon	68127579	68127688	167.702254	-	1	ID=g2886.t2.exon8;Parent=g2886.t2
HiC_scaffold_10	gmst	CDS	68127579	68127688	178.645451	-	1	ID=g2886.t3.CDS8;Parent=g2886.t3
HiC_scaffold_10	gmst	exon	68127579	68127688	178.645451	-	1	ID=g2886.t3.exon8;Parent=g2886.t3
HiC_scaffold_10	gmst	CDS	68127579	68127688	178.645451	-	1	ID=g2886.t4.CDS8;Parent=g2886.t4
HiC_scaffold_10	gmst	exon	68127579	68127688	178.645451	-	1	ID=g2886.t4.exon8;Parent=g2886.t4
HiC_scaffold_10	AUGUSTUS	intron	68127689	68164385	1.0	-	.	ID=g2886.t1.intron8;Parent=g2886.t1
HiC_scaffold_10	gmst	intron	68127689	68164385	167.702254	-	0	ID=g2886.t2.intron8;Parent=g2886.t2
HiC_scaffold_10	gmst	intron	68127689	68164385	178.645451	-	0	ID=g2886.t3.intron8;Parent=g2886.t3
HiC_scaffold_10	gmst	intron	68127689	68164385	178.645451	-	0	ID=g2886.t4.intron8;Parent=g2886.t4
HiC_scaffold_10	AUGUSTUS	exon	68164386	68164489	.	-	.	ID=g2886.t1.exon9;Parent=g2886.t1
HiC_scaffold_10	AUGUSTUS	CDS	68164386	68164489	1.0	-	0	ID=g2886.t1.CDS9;Parent=g2886.t1
HiC_scaffold_10	gmst	CDS	68164386	68164489	167.702254	-	0	ID=g2886.t2.CDS9;Parent=g2886.t2
HiC_scaffold_10	gmst	exon	68164386	68164489	167.702254	-	0	ID=g2886.t2.exon9;Parent=g2886.t2
HiC_scaffold_10	gmst	CDS	68164386	68164489	178.645451	-	0	ID=g2886.t3.CDS9;Parent=g2886.t3
HiC_scaffold_10	gmst	exon	68164386	68164489	178.645451	-	0	ID=g2886.t3.exon9;Parent=g2886.t3
HiC_scaffold_10	gmst	CDS	68164386	68164489	178.645451	-	0	ID=g2886.t4.CDS9;Parent=g2886.t4
HiC_scaffold_10	gmst	exon	68164386	68164489	178.645451	-	0	ID=g2886.t4.exon9;Parent=g2886.t4
HiC_scaffold_10	AUGUSTUS	intron	68164490	68173486	1.0	-	.	ID=g2886.t1.intron9;Parent=g2886.t1
HiC_scaffold_10	gmst	intron	68164490	68173486	167.702254	-	0	ID=g2886.t2.intron9;Parent=g2886.t2
HiC_scaffold_10	gmst	intron	68164490	68173486	178.645451	-	0	ID=g2886.t3.intron9;Parent=g2886.t3
HiC_scaffold_10	gmst	intron	68164490	68173486	178.645451	-	0	ID=g2886.t4.intron9;Parent=g2886.t4
HiC_scaffold_10	AUGUSTUS	exon	68173487	68173648	.	-	.	ID=g2886.t1.exon10;Parent=g2886.t1
HiC_scaffold_10	AUGUSTUS	CDS	68173487	68173648	1.0	-	0	ID=g2886.t1.CDS10;Parent=g2886.t1
HiC_scaffold_10	gmst	CDS	68173487	68173648	167.702254	-	0	ID=g2886.t2.CDS10;Parent=g2886.t2
HiC_scaffold_10	gmst	exon	68173487	68173648	167.702254	-	0	ID=g2886.t2.exon10;Parent=g2886.t2
HiC_scaffold_10	gmst	CDS	68173487	68173648	178.645451	-	0	ID=g2886.t3.CDS10;Parent=g2886.t3
HiC_scaffold_10	gmst	exon	68173487	68173648	178.645451	-	0	ID=g2886.t3.exon10;Parent=g2886.t3
HiC_scaffold_10	gmst	CDS	68173487	68173648	178.645451	-	0	ID=g2886.t4.CDS10;Parent=g2886.t4
HiC_scaffold_10	gmst	exon	68173487	68173648	178.645451	-	0	ID=g2886.t4.exon10;Parent=g2886.t4
HiC_scaffold_10	AUGUSTUS	intron	68173649	68182992	1.0	-	.	ID=g2886.t1.intron10;Parent=g2886.t1
HiC_scaffold_10	gmst	intron	68173649	68182992	167.702254	-	0	ID=g2886.t2.intron10;Parent=g2886.t2
HiC_scaffold_10	gmst	intron	68173649	68182992	178.645451	-	0	ID=g2886.t3.intron10;Parent=g2886.t3
HiC_scaffold_10	gmst	intron	68173649	68182992	178.645451	-	0	ID=g2886.t4.intron10;Parent=g2886.t4
HiC_scaffold_10	AUGUSTUS	exon	68182993	68183068	.	-	.	ID=g2886.t1.exon11;Parent=g2886.t1
HiC_scaffold_10	AUGUSTUS	CDS	68182993	68183068	1.0	-	1	ID=g2886.t1.CDS11;Parent=g2886.t1
HiC_scaffold_10	gmst	CDS	68182993	68183068	167.702254	-	1	ID=g2886.t2.CDS11;Parent=g2886.t2
HiC_scaffold_10	gmst	exon	68182993	68183068	167.702254	-	1	ID=g2886.t2.exon11;Parent=g2886.t2
HiC_scaffold_10	gmst	CDS	68182993	68183068	178.645451	-	1	ID=g2886.t3.CDS11;Parent=g2886.t3
HiC_scaffold_10	gmst	exon	68182993	68183068	178.645451	-	1	ID=g2886.t3.exon11;Parent=g2886.t3
HiC_scaffold_10	gmst	CDS	68182993	68183068	178.645451	-	1	ID=g2886.t4.CDS11;Parent=g2886.t4
HiC_scaffold_10	gmst	exon	68182993	68183068	178.645451	-	1	ID=g2886.t4.exon11;Parent=g2886.t4
HiC_scaffold_10	AUGUSTUS	intron	68183069	68223083	1.0	-	.	ID=g2886.t1.intron11;Parent=g2886.t1
HiC_scaffold_10	gmst	intron	68183069	68223083	167.702254	-	0	ID=g2886.t2.intron11;Parent=g2886.t2
HiC_scaffold_10	gmst	intron	68183069	68223083	178.645451	-	0	ID=g2886.t3.intron11;Parent=g2886.t3
HiC_scaffold_10	gmst	intron	68183069	68223083	178.645451	-	0	ID=g2886.t4.intron11;Parent=g2886.t4
HiC_scaffold_10	AUGUSTUS	exon	68223084	68223233	.	-	.	ID=g2886.t1.exon12;Parent=g2886.t1
HiC_scaffold_10	AUGUSTUS	CDS	68223084	68223233	1.0	-	1	ID=g2886.t1.CDS12;Parent=g2886.t1
HiC_scaffold_10	gmst	CDS	68223084	68223233	167.702254	-	1	ID=g2886.t2.CDS12;Parent=g2886.t2
HiC_scaffold_10	gmst	exon	68223084	68223233	167.702254	-	1	ID=g2886.t2.exon12;Parent=g2886.t2
HiC_scaffold_10	gmst	CDS	68223084	68223233	178.645451	-	1	ID=g2886.t3.CDS12;Parent=g2886.t3
HiC_scaffold_10	gmst	exon	68223084	68223233	178.645451	-	1	ID=g2886.t3.exon12;Parent=g2886.t3
HiC_scaffold_10	gmst	CDS	68223084	68223233	178.645451	-	1	ID=g2886.t4.CDS12;Parent=g2886.t4
HiC_scaffold_10	gmst	exon	68223084	68223233	178.645451	-	1	ID=g2886.t4.exon12;Parent=g2886.t4
HiC_scaffold_10	AUGUSTUS	intron	68223234	68226139	1.0	-	.	ID=g2886.t1.intron12;Parent=g2886.t1
HiC_scaffold_10	gmst	intron	68223234	68226139	167.702254	-	0	ID=g2886.t2.intron12;Parent=g2886.t2
HiC_scaffold_10	gmst	intron	68223234	68226139	178.645451	-	0	ID=g2886.t3.intron12;Parent=g2886.t3
HiC_scaffold_10	gmst	intron	68223234	68226139	178.645451	-	0	ID=g2886.t4.intron12;Parent=g2886.t4
HiC_scaffold_10	gmst	CDS	68226140	68226270	167.702254	-	0	ID=g2886.t2.CDS13;Parent=g2886.t2
HiC_scaffold_10	gmst	exon	68226140	68226270	167.702254	-	0	ID=g2886.t2.exon13;Parent=g2886.t2
HiC_scaffold_10	AUGUSTUS	exon	68226140	68226273	.	-	.	ID=g2886.t1.exon13;Parent=g2886.t1
HiC_scaffold_10	AUGUSTUS	CDS	68226140	68226273	1.0	-	0	ID=g2886.t1.CDS13;Parent=g2886.t1
HiC_scaffold_10	gmst	CDS	68226140	68226273	178.645451	-	0	ID=g2886.t3.CDS13;Parent=g2886.t3
HiC_scaffold_10	gmst	exon	68226140	68226273	178.645451	-	0	ID=g2886.t3.exon13;Parent=g2886.t3
HiC_scaffold_10	gmst	CDS	68226140	68226273	178.645451	-	0	ID=g2886.t4.CDS13;Parent=g2886.t4
HiC_scaffold_10	gmst	exon	68226140	68226273	178.645451	-	0	ID=g2886.t4.exon13;Parent=g2886.t4
HiC_scaffold_10	gmst	start_codon	68226268	68226270	167.702254	-	0	ID=g2886.t2.start1;Parent=g2886.t2
HiC_scaffold_10	AUGUSTUS	intron	68226274	68311836	1.0	-	.	ID=g2886.t1.intron13;Parent=g2886.t1
HiC_scaffold_10	gmst	intron	68226274	68311836	178.645451	-	0	ID=g2886.t3.intron13;Parent=g2886.t3
HiC_scaffold_10	gmst	intron	68226274	68311836	178.645451	-	0	ID=g2886.t4.intron13;Parent=g2886.t4
HiC_scaffold_10	AUGUSTUS	exon	68311837	68312019	.	-	.	ID=g2886.t1.exon14;Parent=g2886.t1
HiC_scaffold_10	AUGUSTUS	CDS	68311837	68312019	1.0	-	0	ID=g2886.t1.CDS14;Parent=g2886.t1
HiC_scaffold_10	gmst	CDS	68311837	68312034	178.645451	-	0	ID=g2886.t3.CDS14;Parent=g2886.t3
HiC_scaffold_10	gmst	exon	68311837	68312034	178.645451	-	0	ID=g2886.t3.exon14;Parent=g2886.t3
HiC_scaffold_10	gmst	CDS	68311837	68312034	178.645451	-	0	ID=g2886.t4.CDS14;Parent=g2886.t4
HiC_scaffold_10	gmst	exon	68311837	68312034	178.645451	-	0	ID=g2886.t4.exon14;Parent=g2886.t4
HiC_scaffold_10	AUGUSTUS	start_codon	68312017	68312019	.	-	0	ID=g2886.t1.start1;Parent=g2886.t1
HiC_scaffold_10	gmst	intron	68312035	68312357	178.645451	-	0	ID=g2886.t4.intron14;Parent=g2886.t4
HiC_scaffold_10	gmst	intron	68312035	68312404	178.645451	-	0	ID=g2886.t3.intron14;Parent=g2886.t3
HiC_scaffold_10	gmst	CDS	68312358	68312657	178.645451	-	0	ID=g2886.t4.CDS15;Parent=g2886.t4
HiC_scaffold_10	gmst	exon	68312358	68312657	178.645451	-	0	ID=g2886.t4.exon15;Parent=g2886.t4
HiC_scaffold_10	gmst	CDS	68312405	68312593	178.645451	-	0	ID=g2886.t3.CDS15;Parent=g2886.t3
HiC_scaffold_10	gmst	exon	68312405	68312593	178.645451	-	0	ID=g2886.t3.exon15;Parent=g2886.t3
HiC_scaffold_10	gmst	start_codon	68312591	68312593	178.645451	-	0	ID=g2886.t3.start1;Parent=g2886.t3
HiC_scaffold_10	gmst	start_codon	68312655	68312657	178.645451	-	0	ID=g2886.t4.start1;Parent=g2886.t4
HiC_scaffold_10	GeneMark.hmm3	start_codon	68435234	68435236	.	+	0	ID=g2887.t2.start1;Parent=g2887.t2
HiC_scaffold_10	GeneMark.hmm3	CDS	68435234	68435323	.	+	0	ID=g2887.t2.CDS1;Parent=g2887.t2
HiC_scaffold_10	GeneMark.hmm3	exon	68435234	68435323	.	+	0	ID=g2887.t2.exon1;Parent=g2887.t2
HiC_scaffold_10	AUGUSTUS	gene	68435234	68444920	.	+	.	ID=g2887
HiC_scaffold_10	GeneMark.hmm3	mRNA	68435234	68444920	.	+	.	ID=g2887.t2;Parent=g2887;em_target=9668.ENSMPUP00000018568;em_score=881.2;em_evalue=1.6e-267;em_tcov=.;em_OGs=28MCR@1|root,2QTW6@2759|Eukaryota,39RA4@33154|Opisthokonta,3BF4M@33208|Metazoa,3D1NG@33213|Bilateria,47ZFB@7711|Chordata,495U9@7742|Vertebrata,3JCDP@40674|Mammalia,3EHH5@33554|Carnivora;em_COG_cat=O;em_desc=protease;em_max_annot_lvl=33208|Metazoa;em_Preferred_name=PRSS23;em_KEGG_ko=ko:K09627;em_BRITE=ko00000,ko01000,ko01002;em_PFAMs=Trypsin;em_GOs=GO:0005575,GO:0005622,GO:0005623,GO:0005634,GO:0005737,GO:0005783,GO:0005788,GO:0006464,GO:0006807,GO:0008150,GO:0008152,GO:0009987,GO:0012505,GO:0019538,GO:0031974,GO:0036211,GO:0043170,GO:0043226,GO:0043227,GO:0043229,GO:0043231,GO:0043233,GO:0043412,GO:0043687,GO:0044237,GO:0044238,GO:0044260,GO:0044267,GO:0044422,GO:0044424,GO:0044432,GO:0044444,GO:0044446,GO:0044464,GO:0070013,GO:0071704,GO:1901564
HiC_scaffold_10	GeneMark.hmm3	intron	68435324	68435355	.	+	0	ID=g2887.t2.intron1;Parent=g2887.t2
HiC_scaffold_10	GeneMark.hmm3	CDS	68435356	68435523	.	+	0	ID=g2887.t2.CDS2;Parent=g2887.t2
HiC_scaffold_10	GeneMark.hmm3	exon	68435356	68435523	.	+	0	ID=g2887.t2.exon2;Parent=g2887.t2
HiC_scaffold_10	GeneMark.hmm3	intron	68435524	68435640	.	+	0	ID=g2887.t2.intron2;Parent=g2887.t2
HiC_scaffold_10	AUGUSTUS	start_codon	68435607	68435609	.	+	0	ID=g2887.t1.start1;Parent=g2887.t1
HiC_scaffold_10	AUGUSTUS	exon	68435607	68435615	.	+	.	ID=g2887.t1.exon1;Parent=g2887.t1
HiC_scaffold_10	AUGUSTUS	CDS	68435607	68435615	0.37	+	0	ID=g2887.t1.CDS1;Parent=g2887.t1
HiC_scaffold_10	AUGUSTUS	mRNA	68435607	68444920	.	+	.	ID=g2887.t1;Parent=g2887;em_target=9668.ENSMPUP00000018568;em_score=882.6;em_evalue=1.3e-268;em_tcov=.;em_OGs=28MCR@1|root,2QTW6@2759|Eukaryota,39RA4@33154|Opisthokonta,3BF4M@33208|Metazoa,3D1NG@33213|Bilateria,47ZFB@7711|Chordata,495U9@7742|Vertebrata,3JCDP@40674|Mammalia,3EHH5@33554|Carnivora;em_COG_cat=O;em_desc=protease;em_max_annot_lvl=33208|Metazoa;em_Preferred_name=PRSS23;em_KEGG_ko=ko:K09627;em_BRITE=ko00000,ko01000,ko01002;em_PFAMs=Trypsin;em_GOs=GO:0005575,GO:0005622,GO:0005623,GO:0005634,GO:0005737,GO:0005783,GO:0005788,GO:0006464,GO:0006807,GO:0008150,GO:0008152,GO:0009987,GO:0012505,GO:0019538,GO:0031974,GO:0036211,GO:0043170,GO:0043226,GO:0043227,GO:0043229,GO:0043231,GO:0043233,GO:0043412,GO:0043687,GO:0044237,GO:0044238,GO:0044260,GO:0044267,GO:0044422,GO:0044424,GO:0044432,GO:0044444,GO:0044446,GO:0044464,GO:0070013,GO:0071704,GO:1901564
HiC_scaffold_10	AUGUSTUS	intron	68435616	68436123	0.37	+	.	ID=g2887.t1.intron1;Parent=g2887.t1
HiC_scaffold_10	GeneMark.hmm3	CDS	68435641	68436209	.	+	0	ID=g2887.t2.CDS3;Parent=g2887.t2
HiC_scaffold_10	GeneMark.hmm3	exon	68435641	68436209	.	+	0	ID=g2887.t2.exon3;Parent=g2887.t2
HiC_scaffold_10	AUGUSTUS	exon	68436124	68436209	.	+	.	ID=g2887.t1.exon2;Parent=g2887.t1
HiC_scaffold_10	AUGUSTUS	CDS	68436124	68436209	0.99	+	0	ID=g2887.t1.CDS2;Parent=g2887.t1
HiC_scaffold_10	GeneMark.hmm3	intron	68436210	68443773	.	+	2	ID=g2887.t2.intron3;Parent=g2887.t2
HiC_scaffold_10	AUGUSTUS	intron	68436210	68443773	1.0	+	.	ID=g2887.t1.intron2;Parent=g2887.t1
HiC_scaffold_10	AUGUSTUS	exon	68443774	68444920	.	+	.	ID=g2887.t1.exon3;Parent=g2887.t1
HiC_scaffold_10	GeneMark.hmm3	CDS	68443774	68444920	.	+	1	ID=g2887.t2.CDS4;Parent=g2887.t2
HiC_scaffold_10	GeneMark.hmm3	exon	68443774	68444920	.	+	1	ID=g2887.t2.exon4;Parent=g2887.t2
HiC_scaffold_10	AUGUSTUS	CDS	68443774	68444920	1.0	+	1	ID=g2887.t1.CDS3;Parent=g2887.t1
HiC_scaffold_10	AUGUSTUS	stop_codon	68444918	68444920	.	+	0	ID=g2887.t1.stop1;Parent=g2887.t1
HiC_scaffold_10	GeneMark.hmm3	stop_codon	68444918	68444920	.	+	0	ID=g2887.t2.stop1;Parent=g2887.t2
HiC_scaffold_10	AUGUSTUS	stop_codon	68534077	68534079	.	-	0	ID=g2888.t1.stop1;Parent=g2888.t1
HiC_scaffold_10	gmst	stop_codon	68534077	68534079	111.929787	-	0	ID=g2888.t2.stop1;Parent=g2888.t2
HiC_scaffold_10	AUGUSTUS	exon	68534077	68535405	.	-	.	ID=g2888.t1.exon1;Parent=g2888.t1
HiC_scaffold_10	AUGUSTUS	CDS	68534077	68535405	1.0	-	0	ID=g2888.t1.CDS1;Parent=g2888.t1
HiC_scaffold_10	gmst	CDS	68534077	68535405	111.929787	-	0	ID=g2888.t2.CDS1;Parent=g2888.t2
HiC_scaffold_10	gmst	exon	68534077	68535405	111.929787	-	0	ID=g2888.t2.exon1;Parent=g2888.t2
HiC_scaffold_10	gmst	mRNA	68534077	68537643	.	-	.	ID=g2888.t2;Parent=g2888;em_target=61622.XP_010354330.1;em_score=1142.6;em_evalue=0.0;em_tcov=.;em_OGs=KOG3577@1|root,KOG3577@2759|Eukaryota,38C7N@33154|Opisthokonta,3BBTS@33208|Metazoa,3CSV6@33213|Bilateria,4836D@7711|Chordata,48XFY@7742|Vertebrata,3J3PR@40674|Mammalia,35K75@314146|Euarchontoglires,4M6HG@9443|Primates,367MI@314294|Cercopithecoidea;em_COG_cat=T;em_desc=Belongs to the G-protein coupled receptor Fz Smo family;em_max_annot_lvl=33208|Metazoa;em_Preferred_name=FZD4;em_KEGG_ko=ko:K02354;em_KEGG_Pathway=ko04150,ko04310,ko04390,ko04550,ko04916,ko04934,ko05165,ko05166,ko05200,ko05205,ko05217,ko05224,ko05225,ko05226,map04150,map04310,map04390,map04550,map04916,map04934,map05165,map05166,map05200,map05205,map05217,map05224,map05225,map05226;em_KEGG_Module=M00677;em_BRITE=ko00000,ko00001,ko00002,ko04030,ko04090;em_PFAMs=Frizzled,Fz;em_GOs=GO:0000003,GO:0000902,GO:0000904,GO:0001101,GO:0001540,GO:0001553,GO:0001568,GO:0001570,GO:0001654,GO:0001932,GO:0001934,GO:0001944,GO:0003006,GO:0003008,GO:0003674,GO:0004888,GO:0004930,GO:0005488,GO:0005515,GO:0005575,GO:0005576,GO:0005615,GO:0005622,GO:0005623,GO:0005737,GO:0005886,GO:0005887,GO:0005911,GO:0006355,GO:0006810,GO:0006869,GO:0007154,GO:0007155,GO:0007162,GO:0007165,GO:0007166,GO:0007186,GO:0007223,GO:0007267,GO:0007275,GO:0007399,GO:0007417,GO:0007420,GO:0007423,GO:0007548,GO:0007600,GO:0007605,GO:0007610,GO:0007626,GO:0008150,GO:0008406,GO:0008585,GO:0009653,GO:0009889,GO:0009891,GO:0009893,GO:0009914,GO:0009966,GO:0009967,GO:0009986,GO:0009987,GO:0010033,GO:0010468,GO:0010556,GO:0010557,GO:0010562,GO:0010604,GO:0010628,GO:0010646,GO:0010647,GO:0010720,GO:0010810,GO:0010812,GO:0010817,GO:0010876,GO:0010975,GO:0010976,GO:0012506,GO:0015893,GO:0016020,GO:0016021,GO:0016043,GO:0016055,GO:0017147,GO:0019219,GO:0019220,GO:0019222,GO:0019899,GO:0019904,GO:0019955,GO:0021549,GO:0022008,GO:0022037,GO:0022412,GO:0022414,GO:0022602,GO:0022603,GO:0022604,GO:0022610,GO:0023051,GO:0023052,GO:0023056,GO:0023061,GO:0030054,GO:0030135,GO:0030136,GO:0030139,GO:0030154,GO:0030155,GO:0030165,GO:0030182,GO:0030425,GO:0030659,GO:0030662,GO:0030665,GO:0030666,GO:0030669,GO:0030902,GO:0030947,GO:0031090,GO:0031224,GO:0031226,GO:0031323,GO:0031325,GO:0031326,GO:0031328,GO:0031344,GO:0031346,GO:0031399,GO:0031401,GO:0031410,GO:0031589,GO:0031625,GO:0031982,GO:0031987,GO:0032268,GO:0032270,GO:0032501,GO:0032502,GO:0032504,GO:0032526,GO:0032872,GO:0032874,GO:0032940,GO:0032989,GO:0033036,GO:0033218,GO:0033674,GO:0033993,GO:0034097,GO:0034446,GO:0035239,GO:0035295,GO:0035426,GO:0035567,GO:0035929,GO:0036477,GO:0038023,GO:0040011,GO:0042221,GO:0042277,GO:0042325,GO:0042327,GO:0042493,GO:0042698,GO:0042701,GO:0042802,GO:0042803,GO:0042813,GO:0042995,GO:0043005,GO:0043010,GO:0043085,GO:0043226,GO:0043227,GO:0043229,GO:0043230,GO:0043405,GO:0043406,GO:0043408,GO:0043410,GO:0043506,GO:0043507,GO:0043549,GO:0044093,GO:0044389,GO:0044421,GO:0044422,GO:0044424,GO:0044425,GO:0044433,GO:0044444,GO:0044446,GO:0044459,GO:0044463,GO:0044464,GO:0044877,GO:0045137,GO:0045334,GO:0045595,GO:0045597,GO:0045664,GO:0045666,GO:0045859,GO:0045860,GO:0045893,GO:0045935,GO:0045937,GO:0046328,GO:0046330,GO:0046545,GO:0046660,GO:0046879,GO:0046903,GO:0046982,GO:0046983,GO:0048468,GO:0048511,GO:0048513,GO:0048514,GO:0048518,GO:0048519,GO:0048522,GO:0048523,GO:0048583,GO:0048584,GO:0048608,GO:0048609,GO:0048699,GO:0048731,GO:0048856,GO:0048869,GO:0050767,GO:0050769,GO:0050789,GO:0050790,GO:0050793,GO:0050794,GO:0050877,GO:0050886,GO:0050896,GO:0050954,GO:0051090,GO:0051091,GO:0051094,GO:0051128,GO:0051130,GO:0051171,GO:0051173,GO:0051174,GO:0051179,GO:0051234,GO:0051239,GO:0051240,GO:0051246,GO:0051247,GO:0051252,GO:0051254,GO:0051338,GO:0051347,GO:0051716,GO:0051960,GO:0051962,GO:0060041,GO:0060070,GO:0060071,GO:0060089,GO:0060255,GO:0060284,GO:0060322,GO:0060986,GO:0061024,GO:0061298,GO:0061299,GO:0061300,GO:0061301,GO:0061304,GO:0061458,GO:0065007,GO:0065008,GO:0065009,GO:0070062,GO:0070302,GO:0070304,GO:0070887,GO:0071229,GO:0071300,GO:0071310,GO:0071345,GO:0071396,GO:0071702,GO:0071840,GO:0071900,GO:0071902,GO:0071944,GO:0072358,GO:0072359,GO:0080090,GO:0080134,GO:0080135,GO:0090175,GO:0090287,GO:0097447,GO:0097458,GO:0097708,GO:0098588,GO:0098805,GO:0120025,GO:0120035,GO:0120038,GO:0150011,GO:0150012,GO:0198738,GO:1901700,GO:1901701,GO:1902531,GO:1902533,GO:1902680,GO:1903506,GO:1903508,GO:1903561,GO:1905114,GO:1905330,GO:1990823,GO:1990830,GO:2000026,GO:2000027,GO:2000112,GO:2001141
HiC_scaffold_10	AUGUSTUS	gene	68534077	68537796	.	-	.	ID=g2888
HiC_scaffold_10	AUGUSTUS	mRNA	68534077	68537796	1.0	-	.	ID=g2888.t1;Parent=g2888;em_target=9646.ENSAMEP00000006621;em_score=1254.4;em_evalue=0.0;em_tcov=.;em_OGs=KOG3577@1|root,KOG3577@2759|Eukaryota,38C7N@33154|Opisthokonta,3BBTS@33208|Metazoa,3CSV6@33213|Bilateria,4836D@7711|Chordata,48XFY@7742|Vertebrata,3J3PR@40674|Mammalia,3ERWP@33554|Carnivora;em_COG_cat=T;em_desc=Belongs to the G-protein coupled receptor Fz Smo family;em_max_annot_lvl=33208|Metazoa;em_Preferred_name=FZD4;em_KEGG_ko=ko:K02354;em_KEGG_Pathway=ko04150,ko04310,ko04390,ko04550,ko04916,ko04934,ko05165,ko05166,ko05200,ko05205,ko05217,ko05224,ko05225,ko05226,map04150,map04310,map04390,map04550,map04916,map04934,map05165,map05166,map05200,map05205,map05217,map05224,map05225,map05226;em_KEGG_Module=M00677;em_BRITE=ko00000,ko00001,ko00002,ko04030,ko04090;em_PFAMs=Frizzled,Fz;em_GOs=GO:0000003,GO:0000902,GO:0000904,GO:0001101,GO:0001540,GO:0001553,GO:0001568,GO:0001570,GO:0001654,GO:0001932,GO:0001934,GO:0001944,GO:0003006,GO:0003008,GO:0003674,GO:0004888,GO:0004930,GO:0005488,GO:0005515,GO:0005575,GO:0005576,GO:0005615,GO:0005622,GO:0005623,GO:0005737,GO:0005886,GO:0005887,GO:0005911,GO:0006355,GO:0006810,GO:0006869,GO:0007154,GO:0007155,GO:0007162,GO:0007165,GO:0007166,GO:0007186,GO:0007223,GO:0007267,GO:0007275,GO:0007399,GO:0007417,GO:0007420,GO:0007423,GO:0007548,GO:0007600,GO:0007605,GO:0007610,GO:0007626,GO:0008150,GO:0008406,GO:0008585,GO:0009653,GO:0009889,GO:0009891,GO:0009893,GO:0009914,GO:0009966,GO:0009967,GO:0009986,GO:0009987,GO:0010033,GO:0010468,GO:0010556,GO:0010557,GO:0010562,GO:0010604,GO:0010628,GO:0010646,GO:0010647,GO:0010720,GO:0010810,GO:0010812,GO:0010817,GO:0010876,GO:0010975,GO:0010976,GO:0012506,GO:0015893,GO:0016020,GO:0016021,GO:0016043,GO:0016055,GO:0017147,GO:0019219,GO:0019220,GO:0019222,GO:0019899,GO:0019904,GO:0019955,GO:0021549,GO:0022008,GO:0022037,GO:0022412,GO:0022414,GO:0022602,GO:0022603,GO:0022604,GO:0022610,GO:0023051,GO:0023052,GO:0023056,GO:0023061,GO:0030054,GO:0030135,GO:0030136,GO:0030139,GO:0030154,GO:0030155,GO:0030165,GO:0030182,GO:0030425,GO:0030659,GO:0030662,GO:0030665,GO:0030666,GO:0030669,GO:0030902,GO:0030947,GO:0031090,GO:0031224,GO:0031226,GO:0031323,GO:0031325,GO:0031326,GO:0031328,GO:0031344,GO:0031346,GO:0031399,GO:0031401,GO:0031410,GO:0031589,GO:0031625,GO:0031982,GO:0031987,GO:0032268,GO:0032270,GO:0032501,GO:0032502,GO:0032504,GO:0032526,GO:0032872,GO:0032874,GO:0032940,GO:0032989,GO:0033036,GO:0033218,GO:0033674,GO:0033993,GO:0034097,GO:0034446,GO:0035239,GO:0035295,GO:0035426,GO:0035567,GO:0035929,GO:0036477,GO:0038023,GO:0040011,GO:0042221,GO:0042277,GO:0042325,GO:0042327,GO:0042493,GO:0042698,GO:0042701,GO:0042802,GO:0042803,GO:0042813,GO:0042995,GO:0043005,GO:0043010,GO:0043085,GO:0043226,GO:0043227,GO:0043229,GO:0043230,GO:0043405,GO:0043406,GO:0043408,GO:0043410,GO:0043506,GO:0043507,GO:0043549,GO:0044093,GO:0044389,GO:0044421,GO:0044422,GO:0044424,GO:0044425,GO:0044433,GO:0044444,GO:0044446,GO:0044459,GO:0044463,GO:0044464,GO:0044877,GO:0045137,GO:0045334,GO:0045595,GO:0045597,GO:0045664,GO:0045666,GO:0045859,GO:0045860,GO:0045893,GO:0045935,GO:0045937,GO:0046328,GO:0046330,GO:0046545,GO:0046660,GO:0046879,GO:0046903,GO:0046982,GO:0046983,GO:0048468,GO:0048511,GO:0048513,GO:0048514,GO:0048518,GO:0048519,GO:0048522,GO:0048523,GO:0048583,GO:0048584,GO:0048608,GO:0048609,GO:0048699,GO:0048731,GO:0048856,GO:0048869,GO:0050767,GO:0050769,GO:0050789,GO:0050790,GO:0050793,GO:0050794,GO:0050877,GO:0050886,GO:0050896,GO:0050954,GO:0051090,GO:0051091,GO:0051094,GO:0051128,GO:0051130,GO:0051171,GO:0051173,GO:0051174,GO:0051179,GO:0051234,GO:0051239,GO:0051240,GO:0051246,GO:0051247,GO:0051252,GO:0051254,GO:0051338,GO:0051347,GO:0051716,GO:0051960,GO:0051962,GO:0060041,GO:0060070,GO:0060071,GO:0060089,GO:0060255,GO:0060284,GO:0060322,GO:0060986,GO:0061024,GO:0061298,GO:0061299,GO:0061300,GO:0061301,GO:0061304,GO:0061458,GO:0065007,GO:0065008,GO:0065009,GO:0070062,GO:0070302,GO:0070304,GO:0070887,GO:0071229,GO:0071300,GO:0071310,GO:0071345,GO:0071396,GO:0071702,GO:0071840,GO:0071900,GO:0071902,GO:0071944,GO:0072358,GO:0072359,GO:0080090,GO:0080134,GO:0080135,GO:0090175,GO:0090287,GO:0097447,GO:0097458,GO:0097708,GO:0098588,GO:0098805,GO:0120025,GO:0120035,GO:0120038,GO:0150011,GO:0150012,GO:0198738,GO:1901700,GO:1901701,GO:1902531,GO:1902533,GO:1902680,GO:1903506,GO:1903508,GO:1903561,GO:1905114,GO:1905330,GO:1990823,GO:1990830,GO:2000026,GO:2000027,GO:2000112,GO:2001141
HiC_scaffold_10	AUGUSTUS	intron	68535406	68537511	1.0	-	.	ID=g2888.t1.intron1;Parent=g2888.t1
HiC_scaffold_10	gmst	intron	68535406	68537511	111.929787	-	0	ID=g2888.t2.intron1;Parent=g2888.t2
HiC_scaffold_10	gmst	CDS	68537512	68537643	111.929787	-	0	ID=g2888.t2.CDS2;Parent=g2888.t2
HiC_scaffold_10	gmst	exon	68537512	68537643	111.929787	-	0	ID=g2888.t2.exon2;Parent=g2888.t2
HiC_scaffold_10	AUGUSTUS	exon	68537512	68537796	.	-	.	ID=g2888.t1.exon2;Parent=g2888.t1
HiC_scaffold_10	AUGUSTUS	CDS	68537512	68537796	1.0	-	0	ID=g2888.t1.CDS2;Parent=g2888.t1
HiC_scaffold_10	gmst	start_codon	68537641	68537643	111.929787	-	0	ID=g2888.t2.start1;Parent=g2888.t2
HiC_scaffold_10	AUGUSTUS	start_codon	68537794	68537796	.	-	0	ID=g2888.t1.start1;Parent=g2888.t1
HiC_scaffold_10	AUGUSTUS	start_codon	68601750	68601752	.	+	0	ID=g2889.t1.start1;Parent=g2889.t1
HiC_scaffold_10	AUGUSTUS	exon	68601750	68601890	.	+	.	ID=g2889.t1.exon1;Parent=g2889.t1
HiC_scaffold_10	AUGUSTUS	CDS	68601750	68601890	1.0	+	0	ID=g2889.t1.CDS1;Parent=g2889.t1
HiC_scaffold_10	AUGUSTUS	gene	68601750	68849615	.	+	.	ID=g2889
HiC_scaffold_10	AUGUSTUS	mRNA	68601750	68849615	1.0	+	.	ID=g2889.t1;Parent=g2889;em_target=29073.XP_008702652.1;em_score=1042.1;em_evalue=0.0;em_tcov=.;em_OGs=KOG1398@1|root,KOG1398@2759|Eukaryota,38I5V@33154|Opisthokonta,3BHTV@33208|Metazoa,3D25P@33213|Bilateria,480DJ@7711|Chordata,48X7F@7742|Vertebrata,3JCYZ@40674|Mammalia,3EPTR@33554|Carnivora;em_COG_cat=S;em_desc=Transmembrane protein 135;em_max_annot_lvl=33208|Metazoa;em_Preferred_name=TMEM135;em_PFAMs=TMEM135_C_rich,Tim17;em_GOs=GO:0005575,GO:0005622,GO:0005623,GO:0005737,GO:0005739,GO:0005777,GO:0005811,GO:0006950,GO:0006996,GO:0007031,GO:0007275,GO:0007568,GO:0008150,GO:0008340,GO:0009266,GO:0009409,GO:0009605,GO:0009628,GO:0009893,GO:0009987,GO:0009991,GO:0010259,GO:0010468,GO:0010604,GO:0010628,GO:0010821,GO:0010883,GO:0010884,GO:0010918,GO:0016043,GO:0019222,GO:0022603,GO:0031667,GO:0032094,GO:0032501,GO:0032502,GO:0032879,GO:0033043,GO:0042221,GO:0042391,GO:0042579,GO:0043226,GO:0043227,GO:0043228,GO:0043229,GO:0043231,GO:0043232,GO:0044424,GO:0044444,GO:0044464,GO:0045838,GO:0048518,GO:0048856,GO:0050789,GO:0050793,GO:0050794,GO:0050896,GO:0051128,GO:0051881,GO:0060255,GO:0065007,GO:0065008,GO:0071840,GO:0090140,GO:1905952,GO:1905954
HiC_scaffold_10	AUGUSTUS	intron	68601891	68628834	1.0	+	.	ID=g2889.t1.intron1;Parent=g2889.t1
HiC_scaffold_10	AUGUSTUS	exon	68628835	68628962	.	+	.	ID=g2889.t1.exon2;Parent=g2889.t1
HiC_scaffold_10	AUGUSTUS	CDS	68628835	68628962	1.0	+	0	ID=g2889.t1.CDS2;Parent=g2889.t1
HiC_scaffold_10	AUGUSTUS	intron	68628963	68631479	1.0	+	.	ID=g2889.t1.intron2;Parent=g2889.t1
HiC_scaffold_10	AUGUSTUS	exon	68631480	68631572	.	+	.	ID=g2889.t1.exon3;Parent=g2889.t1
HiC_scaffold_10	AUGUSTUS	CDS	68631480	68631572	1.0	+	1	ID=g2889.t1.CDS3;Parent=g2889.t1
HiC_scaffold_10	AUGUSTUS	intron	68631573	68652792	1.0	+	.	ID=g2889.t1.intron3;Parent=g2889.t1
HiC_scaffold_10	AUGUSTUS	exon	68652793	68652826	.	+	.	ID=g2889.t1.exon4;Parent=g2889.t1
HiC_scaffold_10	AUGUSTUS	CDS	68652793	68652826	1.0	+	1	ID=g2889.t1.CDS4;Parent=g2889.t1
HiC_scaffold_10	AUGUSTUS	intron	68652827	68700084	1.0	+	.	ID=g2889.t1.intron4;Parent=g2889.t1
HiC_scaffold_10	AUGUSTUS	exon	68700085	68700150	.	+	.	ID=g2889.t1.exon5;Parent=g2889.t1
HiC_scaffold_10	AUGUSTUS	CDS	68700085	68700150	1.0	+	0	ID=g2889.t1.CDS5;Parent=g2889.t1
HiC_scaffold_10	AUGUSTUS	intron	68700151	68766438	1.0	+	.	ID=g2889.t1.intron5;Parent=g2889.t1
HiC_scaffold_10	AUGUSTUS	exon	68766439	68766485	.	+	.	ID=g2889.t1.exon6;Parent=g2889.t1
HiC_scaffold_10	AUGUSTUS	CDS	68766439	68766485	1.0	+	0	ID=g2889.t1.CDS6;Parent=g2889.t1
HiC_scaffold_10	AUGUSTUS	intron	68766486	68819516	1.0	+	.	ID=g2889.t1.intron6;Parent=g2889.t1
HiC_scaffold_10	AUGUSTUS	exon	68819517	68819558	.	+	.	ID=g2889.t1.exon7;Parent=g2889.t1
HiC_scaffold_10	AUGUSTUS	CDS	68819517	68819558	1.0	+	1	ID=g2889.t1.CDS7;Parent=g2889.t1
HiC_scaffold_10	AUGUSTUS	intron	68819559	68831052	1.0	+	.	ID=g2889.t1.intron7;Parent=g2889.t1
HiC_scaffold_10	AUGUSTUS	exon	68831053	68831199	.	+	.	ID=g2889.t1.exon8;Parent=g2889.t1
HiC_scaffold_10	AUGUSTUS	CDS	68831053	68831199	1.0	+	1	ID=g2889.t1.CDS8;Parent=g2889.t1
HiC_scaffold_10	AUGUSTUS	intron	68831200	68834158	1.0	+	.	ID=g2889.t1.intron8;Parent=g2889.t1
HiC_scaffold_10	AUGUSTUS	exon	68834159	68834228	.	+	.	ID=g2889.t1.exon9;Parent=g2889.t1
HiC_scaffold_10	AUGUSTUS	CDS	68834159	68834228	1.0	+	1	ID=g2889.t1.CDS9;Parent=g2889.t1
HiC_scaffold_10	AUGUSTUS	intron	68834229	68837819	1.0	+	.	ID=g2889.t1.intron9;Parent=g2889.t1
HiC_scaffold_10	AUGUSTUS	exon	68837820	68837987	.	+	.	ID=g2889.t1.exon10;Parent=g2889.t1
HiC_scaffold_10	AUGUSTUS	CDS	68837820	68837987	1.0	+	0	ID=g2889.t1.CDS10;Parent=g2889.t1
HiC_scaffold_10	AUGUSTUS	intron	68837988	68841219	1.0	+	.	ID=g2889.t1.intron10;Parent=g2889.t1
HiC_scaffold_10	AUGUSTUS	exon	68841220	68841283	.	+	.	ID=g2889.t1.exon11;Parent=g2889.t1
HiC_scaffold_10	AUGUSTUS	CDS	68841220	68841283	1.0	+	0	ID=g2889.t1.CDS11;Parent=g2889.t1
HiC_scaffold_10	AUGUSTUS	intron	68841284	68842235	1.0	+	.	ID=g2889.t1.intron11;Parent=g2889.t1
HiC_scaffold_10	AUGUSTUS	exon	68842236	68842312	.	+	.	ID=g2889.t1.exon12;Parent=g2889.t1
HiC_scaffold_10	AUGUSTUS	CDS	68842236	68842312	1.0	+	2	ID=g2889.t1.CDS12;Parent=g2889.t1
HiC_scaffold_10	AUGUSTUS	intron	68842313	68846405	1.0	+	.	ID=g2889.t1.intron12;Parent=g2889.t1
HiC_scaffold_10	AUGUSTUS	exon	68846406	68846504	.	+	.	ID=g2889.t1.exon13;Parent=g2889.t1
HiC_scaffold_10	AUGUSTUS	CDS	68846406	68846504	1.0	+	0	ID=g2889.t1.CDS13;Parent=g2889.t1
HiC_scaffold_10	AUGUSTUS	intron	68846505	68847561	1.0	+	.	ID=g2889.t1.intron13;Parent=g2889.t1
HiC_scaffold_10	AUGUSTUS	exon	68847562	68847629	.	+	.	ID=g2889.t1.exon14;Parent=g2889.t1
HiC_scaffold_10	AUGUSTUS	CDS	68847562	68847629	1.0	+	0	ID=g2889.t1.CDS14;Parent=g2889.t1
HiC_scaffold_10	AUGUSTUS	intron	68847630	68849482	1.0	+	.	ID=g2889.t1.intron14;Parent=g2889.t1
HiC_scaffold_10	AUGUSTUS	exon	68849483	68849615	.	+	.	ID=g2889.t1.exon15;Parent=g2889.t1
HiC_scaffold_10	AUGUSTUS	CDS	68849483	68849615	1.0	+	1	ID=g2889.t1.CDS15;Parent=g2889.t1
HiC_scaffold_10	AUGUSTUS	stop_codon	68849613	68849615	.	+	0	ID=g2889.t1.stop1;Parent=g2889.t1
HiC_scaffold_10	gmst	stop_codon	68853540	68853542	15.218792	-	0	ID=g2890.t1.stop1;Parent=g2890.t1
HiC_scaffold_10	gmst	gene	68853540	68853902	.	-	.	ID=g2890
HiC_scaffold_10	gmst	mRNA	68853540	68853902	.	-	.	ID=g2890.t1;Parent=g2890
HiC_scaffold_10	gmst	CDS	68853540	68853902	15.218792	-	0	ID=g2890.t1.CDS1;Parent=g2890.t1
HiC_scaffold_10	gmst	exon	68853540	68853902	15.218792	-	0	ID=g2890.t1.exon1;Parent=g2890.t1
HiC_scaffold_10	gmst	start_codon	68853900	68853902	15.218792	-	0	ID=g2890.t1.start1;Parent=g2890.t1
HiC_scaffold_10	AUGUSTUS	stop_codon	69498637	69498639	.	-	0	ID=g2891.t1.stop1;Parent=g2891.t1
HiC_scaffold_10	AUGUSTUS	exon	69498637	69498789	.	-	.	ID=g2891.t1.exon1;Parent=g2891.t1
HiC_scaffold_10	AUGUSTUS	CDS	69498637	69498789	1.0	-	0	ID=g2891.t1.CDS1;Parent=g2891.t1
HiC_scaffold_10	AUGUSTUS	gene	69498637	69555852	.	-	.	ID=g2891
HiC_scaffold_10	AUGUSTUS	mRNA	69498637	69555852	1.0	-	.	ID=g2891.t1;Parent=g2891;em_target=29073.XP_008702653.1;em_score=483.1;em_evalue=3.2e-148;em_tcov=.;em_OGs=KOG4423@1|root,KOG4423@2759|Eukaryota,38BWT@33154|Opisthokonta,3B9BE@33208|Metazoa,3CV0Z@33213|Bilateria,47Z5Q@7711|Chordata,496HA@7742|Vertebrata,3J5V8@40674|Mammalia,3EFZ2@33554|Carnivora;em_COG_cat=U;em_desc=RAB38, member RAS oncogene family;em_max_annot_lvl=33208|Metazoa;em_Preferred_name=RAB38;em_KEGG_ko=ko:K07918,ko:K07923;em_BRITE=ko00000,ko04031,ko04131;em_PFAMs=Ras;em_GOs=GO:0000166,GO:0000323,GO:0001882,GO:0001883,GO:0003674,GO:0003824,GO:0003924,GO:0005488,GO:0005515,GO:0005525,GO:0005575,GO:0005622,GO:0005623,GO:0005737,GO:0005739,GO:0005764,GO:0005768,GO:0005769,GO:0005773,GO:0005776,GO:0005794,GO:0005802,GO:0005829,GO:0006464,GO:0006725,GO:0006726,GO:0006727,GO:0006807,GO:0006810,GO:0006856,GO:0006873,GO:0006885,GO:0006996,GO:0007005,GO:0007033,GO:0007040,GO:0007154,GO:0007165,GO:0007264,GO:0007265,GO:0008055,GO:0008057,GO:0008104,GO:0008150,GO:0008152,GO:0009058,GO:0009605,GO:0009894,GO:0009987,GO:0010256,GO:0010506,GO:0010876,GO:0010883,GO:0010941,GO:0012505,GO:0012506,GO:0015031,GO:0015833,GO:0016020,GO:0016043,GO:0016050,GO:0016192,GO:0016462,GO:0016787,GO:0016817,GO:0016818,GO:0017076,GO:0017111,GO:0018130,GO:0019001,GO:0019222,GO:0019438,GO:0019538,GO:0019725,GO:0019748,GO:0019915,GO:0021700,GO:0022607,GO:0023052,GO:0030003,GO:0030004,GO:0030139,GO:0030154,GO:0030641,GO:0030659,GO:0030742,GO:0031090,GO:0031323,GO:0031329,GO:0031410,GO:0031982,GO:0031984,GO:0032438,GO:0032482,GO:0032502,GO:0032549,GO:0032550,GO:0032553,GO:0032555,GO:0032561,GO:0032879,GO:0033036,GO:0033059,GO:0033060,GO:0033162,GO:0033363,GO:0034613,GO:0035556,GO:0035639,GO:0035646,GO:0035650,GO:0035651,GO:0036094,GO:0036211,GO:0036461,GO:0042440,GO:0042441,GO:0042470,GO:0042592,GO:0042886,GO:0043167,GO:0043168,GO:0043170,GO:0043226,GO:0043227,GO:0043229,GO:0043231,GO:0043324,GO:0043412,GO:0043473,GO:0043474,GO:0043476,GO:0043482,GO:0043485,GO:0043687,GO:0044085,GO:0044232,GO:0044233,GO:0044237,GO:0044238,GO:0044249,GO:0044260,GO:0044267,GO:0044422,GO:0044424,GO:0044431,GO:0044433,GO:0044444,GO:0044446,GO:0044464,GO:0044550,GO:0044840,GO:0044841,GO:0044877,GO:0045009,GO:0045184,GO:0045335,GO:0045851,GO:0046148,GO:0046152,GO:0046158,GO:0046483,GO:0046907,GO:0048066,GO:0048069,GO:0048072,GO:0048753,GO:0048757,GO:0048770,GO:0048869,GO:0048878,GO:0050789,GO:0050794,GO:0050801,GO:0050896,GO:0050931,GO:0051179,GO:0051234,GO:0051235,GO:0051452,GO:0051453,GO:0051641,GO:0051649,GO:0051716,GO:0055067,GO:0055080,GO:0055082,GO:0060155,GO:0065007,GO:0065008,GO:0070727,GO:0070925,GO:0071702,GO:0071704,GO:0071705,GO:0071840,GO:0072657,GO:0080171,GO:0090382,GO:0090383,GO:0090741,GO:0097159,GO:0097367,GO:0097708,GO:0098588,GO:0098771,GO:0098791,GO:0098805,GO:1901214,GO:1901265,GO:1901360,GO:1901362,GO:1901363,GO:1901564,GO:1901576,GO:1903232,GO:1905952
HiC_scaffold_10	AUGUSTUS	intron	69498790	69531057	1.0	-	.	ID=g2891.t1.intron1;Parent=g2891.t1
HiC_scaffold_10	AUGUSTUS	exon	69531058	69531338	.	-	.	ID=g2891.t1.exon2;Parent=g2891.t1
HiC_scaffold_10	AUGUSTUS	CDS	69531058	69531338	1.0	-	2	ID=g2891.t1.CDS2;Parent=g2891.t1
HiC_scaffold_10	AUGUSTUS	intron	69531339	69555650	1.0	-	.	ID=g2891.t1.intron2;Parent=g2891.t1
HiC_scaffold_10	AUGUSTUS	exon	69555651	69555852	.	-	.	ID=g2891.t1.exon3;Parent=g2891.t1
HiC_scaffold_10	AUGUSTUS	CDS	69555651	69555852	1.0	-	0	ID=g2891.t1.CDS3;Parent=g2891.t1
HiC_scaffold_10	AUGUSTUS	start_codon	69555850	69555852	.	-	0	ID=g2891.t1.start1;Parent=g2891.t1
HiC_scaffold_10	AUGUSTUS	stop_codon	69633915	69633917	.	-	0	ID=g2892.t1.stop1;Parent=g2892.t1
HiC_scaffold_10	AUGUSTUS	exon	69633915	69634417	.	-	.	ID=g2892.t1.exon1;Parent=g2892.t1
HiC_scaffold_10	AUGUSTUS	CDS	69633915	69634417	1.0	-	2	ID=g2892.t1.CDS1;Parent=g2892.t1
HiC_scaffold_10	AUGUSTUS	gene	69633915	69668456	.	-	.	ID=g2892
HiC_scaffold_10	AUGUSTUS	mRNA	69633915	69668456	1.0	-	.	ID=g2892.t1;Parent=g2892;em_target=9668.ENSMPUP00000010296;em_score=1095.7;em_evalue=0.0;em_tcov=.;em_OGs=COG4870@1|root,KOG1543@2759|Eukaryota,38F76@33154|Opisthokonta,3BC68@33208|Metazoa,3D0SI@33213|Bilateria,480RJ@7711|Chordata,496NG@7742|Vertebrata,3JCPB@40674|Mammalia,3ESZP@33554|Carnivora;em_COG_cat=O;em_desc=Belongs to the peptidase C1 family;em_max_annot_lvl=33208|Metazoa;em_Preferred_name=CTSC;em_EC=3.4.14.1;em_KEGG_ko=ko:K01275;em_KEGG_Pathway=ko04142,ko04210,map04142,map04210;em_BRITE=ko00000,ko00001,ko01000,ko01002,ko03110,ko04147;em_PFAMs=CathepsinC_exc,Peptidase_C1;em_GOs=GO:0000323,GO:0001775,GO:0001906,GO:0001909,GO:0001913,GO:0002250,GO:0002252,GO:0002263,GO:0002274,GO:0002275,GO:0002283,GO:0002366,GO:0002376,GO:0002443,GO:0002444,GO:0002446,GO:0002449,GO:0002456,GO:0002460,GO:0003674,GO:0003824,GO:0004175,GO:0004197,GO:0004252,GO:0005488,GO:0005515,GO:0005575,GO:0005576,GO:0005615,GO:0005622,GO:0005623,GO:0005634,GO:0005654,GO:0005737,GO:0005764,GO:0005766,GO:0005773,GO:0005775,GO:0005783,GO:0005788,GO:0005793,GO:0005794,GO:0005798,GO:0005813,GO:0005815,GO:0005856,GO:0006508,GO:0006807,GO:0006810,GO:0006887,GO:0006888,GO:0006900,GO:0006901,GO:0006903,GO:0006915,GO:0006955,GO:0006996,GO:0007568,GO:0008047,GO:0008150,GO:0008152,GO:0008219,GO:0008233,GO:0008234,GO:0008236,GO:0009056,GO:0009057,GO:0009893,GO:0009894,GO:0009896,GO:0009966,GO:0009967,GO:0009987,GO:0010033,GO:0010467,GO:0010604,GO:0010646,GO:0010647,GO:0010941,GO:0010942,GO:0010952,GO:0012501,GO:0012505,GO:0015630,GO:0016020,GO:0016043,GO:0016050,GO:0016192,GO:0016485,GO:0016504,GO:0016505,GO:0016787,GO:0017171,GO:0019222,GO:0019538,GO:0019899,GO:0019902,GO:0022607,GO:0023051,GO:0023056,GO:0030134,GO:0030135,GO:0030141,GO:0030162,GO:0030163,GO:0030234,GO:0031090,GO:0031323,GO:0031325,GO:0031329,GO:0031331,GO:0031404,GO:0031410,GO:0031638,GO:0031974,GO:0031981,GO:0031982,GO:0031983,GO:0032268,GO:0032270,GO:0032502,GO:0032940,GO:0033116,GO:0034774,GO:0035578,GO:0036230,GO:0042119,GO:0042176,GO:0042221,GO:0042582,GO:0042802,GO:0042981,GO:0043065,GO:0043067,GO:0043068,GO:0043085,GO:0043167,GO:0043168,GO:0043170,GO:0043226,GO:0043227,GO:0043228,GO:0043229,GO:0043231,GO:0043232,GO:0043233,GO:0043299,GO:0043312,GO:0043621,GO:0043933,GO:0044085,GO:0044093,GO:0044237,GO:0044238,GO:0044248,GO:0044257,GO:0044260,GO:0044265,GO:0044267,GO:0044421,GO:0044422,GO:0044424,GO:0044428,GO:0044430,GO:0044432,GO:0044433,GO:0044437,GO:0044444,GO:0044446,GO:0044464,GO:0045055,GO:0045321,GO:0045732,GO:0045862,GO:0046903,GO:0046907,GO:0048193,GO:0048194,GO:0048199,GO:0048207,GO:0048208,GO:0048518,GO:0048522,GO:0048583,GO:0048584,GO:0050789,GO:0050790,GO:0050794,GO:0050896,GO:0051087,GO:0051171,GO:0051173,GO:0051179,GO:0051234,GO:0051246,GO:0051247,GO:0051336,GO:0051345,GO:0051603,GO:0051604,GO:0051640,GO:0051641,GO:0051648,GO:0051649,GO:0051650,GO:0051656,GO:0052547,GO:0060205,GO:0060255,GO:0061024,GO:0061134,GO:0065003,GO:0065007,GO:0065009,GO:0070011,GO:0070013,GO:0071704,GO:0071840,GO:0080090,GO:0090114,GO:0097708,GO:0098588,GO:0098772,GO:0099503,GO:0140096,GO:1901564,GO:1901565,GO:1901575,GO:1903050,GO:1903052,GO:1903362,GO:1903364,GO:2001233,GO:2001235
HiC_scaffold_10	AUGUSTUS	intron	69634418	69635746	1.0	-	.	ID=g2892.t1.intron1;Parent=g2892.t1
HiC_scaffold_10	AUGUSTUS	exon	69635747	69635878	.	-	.	ID=g2892.t1.exon2;Parent=g2892.t1
HiC_scaffold_10	AUGUSTUS	CDS	69635747	69635878	1.0	-	2	ID=g2892.t1.CDS2;Parent=g2892.t1
HiC_scaffold_10	AUGUSTUS	intron	69635879	69639971	1.0	-	.	ID=g2892.t1.intron2;Parent=g2892.t1
HiC_scaffold_10	AUGUSTUS	exon	69639972	69640087	.	-	.	ID=g2892.t1.exon3;Parent=g2892.t1
HiC_scaffold_10	AUGUSTUS	CDS	69639972	69640087	1.0	-	1	ID=g2892.t1.CDS3;Parent=g2892.t1
HiC_scaffold_10	AUGUSTUS	intron	69640088	69644465	1.0	-	.	ID=g2892.t1.intron3;Parent=g2892.t1
HiC_scaffold_10	AUGUSTUS	exon	69644466	69644621	.	-	.	ID=g2892.t1.exon4;Parent=g2892.t1
HiC_scaffold_10	AUGUSTUS	CDS	69644466	69644621	1.0	-	1	ID=g2892.t1.CDS4;Parent=g2892.t1
HiC_scaffold_10	AUGUSTUS	intron	69644622	69649029	1.0	-	.	ID=g2892.t1.intron4;Parent=g2892.t1
HiC_scaffold_10	AUGUSTUS	exon	69649030	69649196	.	-	.	ID=g2892.t1.exon5;Parent=g2892.t1
HiC_scaffold_10	AUGUSTUS	CDS	69649030	69649196	1.0	-	0	ID=g2892.t1.CDS5;Parent=g2892.t1
HiC_scaffold_10	AUGUSTUS	intron	69649197	69666295	1.0	-	.	ID=g2892.t1.intron5;Parent=g2892.t1
HiC_scaffold_10	AUGUSTUS	exon	69666296	69666441	.	-	.	ID=g2892.t1.exon6;Parent=g2892.t1
HiC_scaffold_10	AUGUSTUS	CDS	69666296	69666441	1.0	-	2	ID=g2892.t1.CDS6;Parent=g2892.t1
HiC_scaffold_10	AUGUSTUS	intron	69666442	69668284	1.0	-	.	ID=g2892.t1.intron6;Parent=g2892.t1
HiC_scaffold_10	AUGUSTUS	exon	69668285	69668456	.	-	.	ID=g2892.t1.exon7;Parent=g2892.t1
HiC_scaffold_10	AUGUSTUS	CDS	69668285	69668456	1.0	-	0	ID=g2892.t1.CDS7;Parent=g2892.t1
HiC_scaffold_10	AUGUSTUS	start_codon	69668454	69668456	.	-	0	ID=g2892.t1.start1;Parent=g2892.t1
HiC_scaffold_10	GeneMark.hmm3	stop_codon	69905831	69905833	.	-	0	ID=g2893.t1.stop1;Parent=g2893.t1
HiC_scaffold_10	GeneMark.hmm3	CDS	69905831	69906774	.	-	2	ID=g2893.t1.CDS1;Parent=g2893.t1
HiC_scaffold_10	GeneMark.hmm3	exon	69905831	69906774	.	-	2	ID=g2893.t1.exon1;Parent=g2893.t1
HiC_scaffold_10	GeneMark.hmm3	gene	69905831	69949566	.	-	.	ID=g2893
HiC_scaffold_10	GeneMark.hmm3	mRNA	69905831	69949566	.	-	.	ID=g2893.t1;Parent=g2893;em_target=9668.ENSMPUP00000010301;em_score=1113.4;em_evalue=0.0;em_tcov=.;em_OGs=KOG1056@1|root,KOG1056@2759|Eukaryota,38C5P@33154|Opisthokonta,3B9DN@33208|Metazoa,3CU4N@33213|Bilateria,480Z6@7711|Chordata,48X9Q@7742|Vertebrata,3J5TS@40674|Mammalia,3EIUS@33554|Carnivora;em_COG_cat=T;em_desc=glutamate receptor;em_max_annot_lvl=33208|Metazoa;em_Preferred_name=GRM5;em_KEGG_ko=ko:K04603,ko:K04604,ko:K04605;em_KEGG_Pathway=ko04020,ko04068,ko04072,ko04080,ko04540,ko04720,ko04723,ko04724,ko04730,ko04742,ko04915,ko05016,ko05030,map04020,map04068,map04072,map04080,map04540,map04720,map04723,map04724,map04730,map04742,map04915,map05016,map05030;em_BRITE=ko00000,ko00001,ko01009,ko04030;em_PFAMs=7tm_3,ANF_receptor,GluR_Homer-bdg,NCD3G;em_GOs=GO:0000185,GO:0001639,GO:0001664,GO:0001932,GO:0001934,GO:0002029,GO:0003008,GO:0003674,GO:0004888,GO:0004930,GO:0005102,GO:0005488,GO:0005515,GO:0005516,GO:0005575,GO:0005622,GO:0005623,GO:0005737,GO:0005886,GO:0005887,GO:0006355,GO:0006417,GO:0006448,GO:0006464,GO:0006468,GO:0006793,GO:0006796,GO:0006807,GO:0006873,GO:0006874,GO:0006875,GO:0007154,GO:0007165,GO:0007166,GO:0007186,GO:0007187,GO:0007188,GO:0007193,GO:0007196,GO:0007200,GO:0007204,GO:0007205,GO:0007206,GO:0007215,GO:0007216,GO:0007267,GO:0007268,GO:0007275,GO:0007399,GO:0007568,GO:0007610,GO:0007611,GO:0007612,GO:0007626,GO:0008047,GO:0008066,GO:0008150,GO:0008152,GO:0008277,GO:0009719,GO:0009889,GO:0009893,GO:0009966,GO:0009967,GO:0009968,GO:0009987,GO:0010033,GO:0010243,GO:0010359,GO:0010468,GO:0010556,GO:0010562,GO:0010604,GO:0010608,GO:0010646,GO:0010647,GO:0010648,GO:0010720,GO:0014069,GO:0016020,GO:0016021,GO:0016043,GO:0016310,GO:0019207,GO:0019209,GO:0019219,GO:0019220,GO:0019222,GO:0019538,GO:0019722,GO:0019725,GO:0019887,GO:0019899,GO:0019900,GO:0019901,GO:0019904,GO:0019932,GO:0022008,GO:0022401,GO:0022898,GO:0023051,GO:0023052,GO:0023056,GO:0023057,GO:0023058,GO:0030003,GO:0030154,GO:0030165,GO:0030234,GO:0030295,GO:0030296,GO:0030425,GO:0030594,GO:0031224,GO:0031226,GO:0031323,GO:0031325,GO:0031326,GO:0031399,GO:0031401,GO:0031685,GO:0031687,GO:0032147,GO:0032268,GO:0032270,GO:0032279,GO:0032409,GO:0032412,GO:0032501,GO:0032502,GO:0032879,GO:0033674,GO:0034248,GO:0034762,GO:0034765,GO:0035556,GO:0035584,GO:0036211,GO:0036477,GO:0038023,GO:0040012,GO:0040013,GO:0042221,GO:0042325,GO:0042327,GO:0042391,GO:0042592,GO:0042734,GO:0042995,GO:0043005,GO:0043085,GO:0043170,GO:0043197,GO:0043198,GO:0043226,GO:0043269,GO:0043405,GO:0043406,GO:0043408,GO:0043410,GO:0043412,GO:0043549,GO:0044070,GO:0044093,GO:0044237,GO:0044238,GO:0044260,GO:0044267,GO:0044309,GO:0044422,GO:0044424,GO:0044425,GO:0044456,GO:0044459,GO:0044463,GO:0044464,GO:0045202,GO:0045211,GO:0045595,GO:0045597,GO:0045744,GO:0045859,GO:0045860,GO:0045937,GO:0048015,GO:0048017,GO:0048167,GO:0048168,GO:0048169,GO:0048170,GO:0048518,GO:0048519,GO:0048522,GO:0048523,GO:0048583,GO:0048584,GO:0048585,GO:0048699,GO:0048731,GO:0048856,GO:0048869,GO:0048878,GO:0050730,GO:0050731,GO:0050767,GO:0050769,GO:0050789,GO:0050790,GO:0050793,GO:0050794,GO:0050801,GO:0050804,GO:0050808,GO:0050877,GO:0050890,GO:0050896,GO:0051049,GO:0051094,GO:0051171,GO:0051173,GO:0051174,GO:0051239,GO:0051240,GO:0051246,GO:0051247,GO:0051252,GO:0051338,GO:0051347,GO:0051480,GO:0051482,GO:0051716,GO:0051960,GO:0051962,GO:0051966,GO:0055065,GO:0055074,GO:0055080,GO:0055082,GO:0060078,GO:0060089,GO:0060255,GO:0060284,GO:0061097,GO:0061098,GO:0065007,GO:0065008,GO:0065009,GO:0070887,GO:0071310,GO:0071417,GO:0071495,GO:0071704,GO:0071840,GO:0071900,GO:0071902,GO:0071944,GO:0072503,GO:0072507,GO:0080090,GO:0090647,GO:0097060,GO:0097386,GO:0097447,GO:0097449,GO:0097458,GO:0098590,GO:0098771,GO:0098772,GO:0098793,GO:0098794,GO:0098839,GO:0098916,GO:0098960,GO:0098984,GO:0098988,GO:0099177,GO:0099530,GO:0099536,GO:0099537,GO:0099541,GO:0099542,GO:0099550,GO:0099552,GO:0099553,GO:0099565,GO:0099566,GO:0099572,GO:0099583,GO:0099634,GO:0120025,GO:0120038,GO:1901564,GO:1901652,GO:1901653,GO:1901698,GO:1901699,GO:1901700,GO:1901701,GO:1902531,GO:1902533,GO:1902938,GO:1903506,GO:1903795,GO:1903959,GO:1904645,GO:1904646,GO:1905114,GO:1990782,GO:2000026,GO:2000112,GO:2001141,GO:2001225;em_KEGG_TC=9.A.14.7.1
HiC_scaffold_10	GeneMark.hmm3	intron	69906775	69930293	.	-	1	ID=g2893.t1.intron1;Parent=g2893.t1
HiC_scaffold_10	GeneMark.hmm3	CDS	69930294	69930420	.	-	0	ID=g2893.t1.CDS2;Parent=g2893.t1
HiC_scaffold_10	GeneMark.hmm3	exon	69930294	69930420	.	-	0	ID=g2893.t1.exon2;Parent=g2893.t1
HiC_scaffold_10	GeneMark.hmm3	intron	69930421	69935930	.	-	0	ID=g2893.t1.intron2;Parent=g2893.t1
HiC_scaffold_10	GeneMark.hmm3	CDS	69935931	69936099	.	-	1	ID=g2893.t1.CDS3;Parent=g2893.t1
HiC_scaffold_10	GeneMark.hmm3	exon	69935931	69936099	.	-	1	ID=g2893.t1.exon3;Parent=g2893.t1
HiC_scaffold_10	GeneMark.hmm3	intron	69936100	69949360	.	-	2	ID=g2893.t1.intron3;Parent=g2893.t1
HiC_scaffold_10	GeneMark.hmm3	CDS	69949361	69949566	.	-	0	ID=g2893.t1.CDS4;Parent=g2893.t1
HiC_scaffold_10	GeneMark.hmm3	exon	69949361	69949566	.	-	0	ID=g2893.t1.exon4;Parent=g2893.t1
HiC_scaffold_10	GeneMark.hmm3	start_codon	69949564	69949566	.	-	0	ID=g2893.t1.start1;Parent=g2893.t1
HiC_scaffold_10	AUGUSTUS	stop_codon	70169823	70169825	.	-	0	ID=g2894.t1.stop1;Parent=g2894.t1
HiC_scaffold_10	AUGUSTUS	exon	70169823	70170076	.	-	.	ID=g2894.t1.exon1;Parent=g2894.t1
HiC_scaffold_10	AUGUSTUS	CDS	70169823	70170076	0.86	-	2	ID=g2894.t1.CDS1;Parent=g2894.t1
HiC_scaffold_10	AUGUSTUS	gene	70169823	70344956	.	-	.	ID=g2894
HiC_scaffold_10	AUGUSTUS	mRNA	70169823	70344956	0.86	-	.	ID=g2894.t1;Parent=g2894;em_target=9478.XP_008051518.1;em_score=667.5;em_evalue=1.7e-205;em_tcov=.;em_OGs=KOG1056@1|root,KOG1056@2759|Eukaryota,38C5P@33154|Opisthokonta,3B9DN@33208|Metazoa,3E45U@33213|Bilateria,48QUC@7711|Chordata,49ME9@7742|Vertebrata,3JNFB@40674|Mammalia;em_COG_cat=PT;em_desc=Periplasmic binding protein;em_max_annot_lvl=33208|Metazoa;em_Preferred_name=GRM5;em_KEGG_ko=ko:K04603,ko:K04604,ko:K04605;em_KEGG_Pathway=ko04020,ko04068,ko04072,ko04080,ko04540,ko04720,ko04723,ko04724,ko04730,ko04742,ko04915,ko05016,ko05030,map04020,map04068,map04072,map04080,map04540,map04720,map04723,map04724,map04730,map04742,map04915,map05016,map05030;em_BRITE=ko00000,ko00001,ko01009,ko04030;em_PFAMs=7tm_3,ANF_receptor,GluR_Homer-bdg,NCD3G;em_GOs=;em_KEGG_TC=9.A.14.7.1
HiC_scaffold_10	AUGUSTUS	intron	70170077	70344295	1.0	-	.	ID=g2894.t1.intron1;Parent=g2894.t1
HiC_scaffold_10	AUGUSTUS	exon	70344296	70344956	.	-	.	ID=g2894.t1.exon2;Parent=g2894.t1
HiC_scaffold_10	AUGUSTUS	CDS	70344296	70344956	1.0	-	0	ID=g2894.t1.CDS2;Parent=g2894.t1
HiC_scaffold_10	AUGUSTUS	start_codon	70344954	70344956	.	-	0	ID=g2894.t1.start1;Parent=g2894.t1
HiC_scaffold_10	AUGUSTUS	start_codon	70454349	70454351	.	+	0	ID=g2895.t1.start1;Parent=g2895.t1
HiC_scaffold_10	GeneMark.hmm3	start_codon	70454349	70454351	.	+	0	ID=g2895.t2.start1;Parent=g2895.t2
HiC_scaffold_10	AUGUSTUS	exon	70454349	70455167	.	+	.	ID=g2895.t1.exon1;Parent=g2895.t1
HiC_scaffold_10	GeneMark.hmm3	CDS	70454349	70455167	.	+	0	ID=g2895.t2.CDS1;Parent=g2895.t2
HiC_scaffold_10	GeneMark.hmm3	exon	70454349	70455167	.	+	0	ID=g2895.t2.exon1;Parent=g2895.t2
HiC_scaffold_10	AUGUSTUS	CDS	70454349	70455167	1.0	+	0	ID=g2895.t1.CDS1;Parent=g2895.t1
HiC_scaffold_10	GeneMark.hmm3	mRNA	70454349	70464340	.	+	.	ID=g2895.t2;Parent=g2895;em_target=9668.ENSMPUP00000010306;em_score=828.6;em_evalue=2.9e-252;em_tcov=.;em_OGs=28J2M@1|root,2QRET@2759|Eukaryota,38F0S@33154|Opisthokonta,3BGBA@33208|Metazoa,3CU5R@33213|Bilateria,48812@7711|Chordata,494CV@7742|Vertebrata,3JBMI@40674|Mammalia,3EREJ@33554|Carnivora;em_COG_cat=S;em_desc=This is a copper-containing oxidase that functions in the formation of pigments such as melanins and other polyphenolic compounds. Catalyzes the initial and rate limiting step in the cascade of reactions leading to melanin production from tyrosine. In addition to hydroxylating tyrosine to DOPA (3,4- dihydroxyphenylalanine), also catalyzes the oxidation of DOPA to DOPA-quinone, and possibly the oxidation of DHI (5,6- dihydroxyindole) to indole-5,6 quinone;em_max_annot_lvl=33208|Metazoa;em_Preferred_name=TYR;em_EC=1.14.18.1;em_KEGG_ko=ko:K00505;em_KEGG_Pathway=ko00350,ko00950,ko00965,ko01100,ko01110,ko04916,map00350,map00950,map00965,map01100,map01110,map04916;em_KEGG_Module=M00042;em_KEGG_Reaction=R00731,R02078,R02363,R02383,R04693,R04884;em_KEGG_rclass=RC00046,RC00150,RC00180;em_BRITE=ko00000,ko00001,ko00002,ko01000;em_PFAMs=Tyrosinase;em_GOs=GO:0000323,GO:0002376,GO:0002520,GO:0003008,GO:0003674,GO:0003824,GO:0004497,GO:0004503,GO:0005488,GO:0005507,GO:0005515,GO:0005575,GO:0005622,GO:0005623,GO:0005634,GO:0005737,GO:0005764,GO:0005773,GO:0005798,GO:0005829,GO:0006082,GO:0006520,GO:0006570,GO:0006582,GO:0006583,GO:0006725,GO:0006726,GO:0006807,GO:0007275,GO:0007600,GO:0007601,GO:0008150,GO:0008152,GO:0008283,GO:0009058,GO:0009072,GO:0009987,GO:0012506,GO:0016020,GO:0016021,GO:0016491,GO:0016705,GO:0016716,GO:0018958,GO:0019438,GO:0019748,GO:0019752,GO:0030659,GO:0031090,GO:0031224,GO:0031410,GO:0031982,GO:0032501,GO:0032502,GO:0033162,GO:0042438,GO:0042440,GO:0042441,GO:0042470,GO:0042802,GO:0042803,GO:0043167,GO:0043169,GO:0043226,GO:0043227,GO:0043229,GO:0043231,GO:0043324,GO:0043436,GO:0043473,GO:0043474,GO:0044237,GO:0044238,GO:0044249,GO:0044281,GO:0044422,GO:0044424,GO:0044425,GO:0044433,GO:0044444,GO:0044446,GO:0044464,GO:0044550,GO:0045009,GO:0046148,GO:0046189,GO:0046872,GO:0046914,GO:0046982,GO:0046983,GO:0048066,GO:0048069,GO:0048471,GO:0048513,GO:0048534,GO:0048538,GO:0048731,GO:0048732,GO:0048770,GO:0048856,GO:0050877,GO:0050953,GO:0055114,GO:0071704,GO:0090741,GO:0097708,GO:0098588,GO:0098805,GO:1901360,GO:1901362,GO:1901564,GO:1901576,GO:1901605,GO:1901615,GO:1901617
HiC_scaffold_10	AUGUSTUS	gene	70454349	70554049	.	+	.	ID=g2895
HiC_scaffold_10	AUGUSTUS	mRNA	70454349	70554049	.	+	.	ID=g2895.t1;Parent=g2895;em_target=9668.ENSMPUP00000010306;em_score=1183.6;em_evalue=0.0;em_tcov=.;em_OGs=28J2M@1|root,2QRET@2759|Eukaryota,38F0S@33154|Opisthokonta,3BGBA@33208|Metazoa,3CU5R@33213|Bilateria,48812@7711|Chordata,494CV@7742|Vertebrata,3JBMI@40674|Mammalia,3EREJ@33554|Carnivora;em_COG_cat=S;em_desc=This is a copper-containing oxidase that functions in the formation of pigments such as melanins and other polyphenolic compounds. Catalyzes the initial and rate limiting step in the cascade of reactions leading to melanin production from tyrosine. In addition to hydroxylating tyrosine to DOPA (3,4- dihydroxyphenylalanine), also catalyzes the oxidation of DOPA to DOPA-quinone, and possibly the oxidation of DHI (5,6- dihydroxyindole) to indole-5,6 quinone;em_max_annot_lvl=33208|Metazoa;em_Preferred_name=TYR;em_EC=1.14.18.1;em_KEGG_ko=ko:K00505;em_KEGG_Pathway=ko00350,ko00950,ko00965,ko01100,ko01110,ko04916,map00350,map00950,map00965,map01100,map01110,map04916;em_KEGG_Module=M00042;em_KEGG_Reaction=R00731,R02078,R02363,R02383,R04693,R04884;em_KEGG_rclass=RC00046,RC00150,RC00180;em_BRITE=ko00000,ko00001,ko00002,ko01000;em_PFAMs=Tyrosinase;em_GOs=GO:0000323,GO:0002376,GO:0002520,GO:0003008,GO:0003674,GO:0003824,GO:0004497,GO:0004503,GO:0005488,GO:0005507,GO:0005515,GO:0005575,GO:0005622,GO:0005623,GO:0005634,GO:0005737,GO:0005764,GO:0005773,GO:0005798,GO:0005829,GO:0006082,GO:0006520,GO:0006570,GO:0006582,GO:0006583,GO:0006725,GO:0006726,GO:0006807,GO:0007275,GO:0007600,GO:0007601,GO:0008150,GO:0008152,GO:0008283,GO:0009058,GO:0009072,GO:0009987,GO:0012506,GO:0016020,GO:0016021,GO:0016491,GO:0016705,GO:0016716,GO:0018958,GO:0019438,GO:0019748,GO:0019752,GO:0030659,GO:0031090,GO:0031224,GO:0031410,GO:0031982,GO:0032501,GO:0032502,GO:0033162,GO:0042438,GO:0042440,GO:0042441,GO:0042470,GO:0042802,GO:0042803,GO:0043167,GO:0043169,GO:0043226,GO:0043227,GO:0043229,GO:0043231,GO:0043324,GO:0043436,GO:0043473,GO:0043474,GO:0044237,GO:0044238,GO:0044249,GO:0044281,GO:0044422,GO:0044424,GO:0044425,GO:0044433,GO:0044444,GO:0044446,GO:0044464,GO:0044550,GO:0045009,GO:0046148,GO:0046189,GO:0046872,GO:0046914,GO:0046982,GO:0046983,GO:0048066,GO:0048069,GO:0048471,GO:0048513,GO:0048534,GO:0048538,GO:0048731,GO:0048732,GO:0048770,GO:0048856,GO:0050877,GO:0050953,GO:0055114,GO:0071704,GO:0090741,GO:0097708,GO:0098588,GO:0098805,GO:1901360,GO:1901362,GO:1901564,GO:1901576,GO:1901605,GO:1901615,GO:1901617
HiC_scaffold_10	GeneMark.hmm3	intron	70455168	70464006	.	+	0	ID=g2895.t2.intron1;Parent=g2895.t2
HiC_scaffold_10	AUGUSTUS	intron	70455168	70464006	1.0	+	.	ID=g2895.t1.intron1;Parent=g2895.t1
HiC_scaffold_10	AUGUSTUS	exon	70464007	70464223	.	+	.	ID=g2895.t1.exon2;Parent=g2895.t1
HiC_scaffold_10	GeneMark.hmm3	CDS	70464007	70464223	.	+	0	ID=g2895.t2.CDS2;Parent=g2895.t2
HiC_scaffold_10	GeneMark.hmm3	exon	70464007	70464223	.	+	0	ID=g2895.t2.exon2;Parent=g2895.t2
HiC_scaffold_10	AUGUSTUS	CDS	70464007	70464223	1.0	+	0	ID=g2895.t1.CDS2;Parent=g2895.t1
HiC_scaffold_10	GeneMark.hmm3	intron	70464224	70464308	.	+	1	ID=g2895.t2.intron2;Parent=g2895.t2
HiC_scaffold_10	AUGUSTUS	intron	70464224	70494806	1.0	+	.	ID=g2895.t1.intron2;Parent=g2895.t1
HiC_scaffold_10	GeneMark.hmm3	CDS	70464309	70464340	.	+	2	ID=g2895.t2.CDS3;Parent=g2895.t2
HiC_scaffold_10	GeneMark.hmm3	exon	70464309	70464340	.	+	2	ID=g2895.t2.exon3;Parent=g2895.t2
HiC_scaffold_10	GeneMark.hmm3	stop_codon	70464338	70464340	.	+	0	ID=g2895.t2.stop1;Parent=g2895.t2
HiC_scaffold_10	AUGUSTUS	exon	70494807	70494898	.	+	.	ID=g2895.t1.exon3;Parent=g2895.t1
HiC_scaffold_10	AUGUSTUS	CDS	70494807	70494898	0.62	+	2	ID=g2895.t1.CDS3;Parent=g2895.t1
HiC_scaffold_10	AUGUSTUS	intron	70494899	70537315	0.45	+	.	ID=g2895.t1.intron3;Parent=g2895.t1
HiC_scaffold_10	AUGUSTUS	exon	70537316	70537484	.	+	.	ID=g2895.t1.exon4;Parent=g2895.t1
HiC_scaffold_10	AUGUSTUS	CDS	70537316	70537484	0.45	+	0	ID=g2895.t1.CDS4;Parent=g2895.t1
HiC_scaffold_10	AUGUSTUS	intron	70537485	70553819	1.0	+	.	ID=g2895.t1.intron4;Parent=g2895.t1
HiC_scaffold_10	GeneMark.hmm3	start_codon	70553798	70553800	.	+	0	ID=g2896.t1.start1;Parent=g2896.t1
HiC_scaffold_10	GeneMark.hmm3	gene	70553798	70554049	.	+	.	ID=g2896
HiC_scaffold_10	GeneMark.hmm3	mRNA	70553798	70554049	.	+	.	ID=g2896.t1;Parent=g2896;em_target=9668.ENSMPUP00000010306;em_score=153.1;em_evalue=4.3e-48;em_tcov=.;em_OGs=28J2M@1|root,2QRET@2759|Eukaryota,38F0S@33154|Opisthokonta,3BGBA@33208|Metazoa,3CU5R@33213|Bilateria,48812@7711|Chordata,494CV@7742|Vertebrata,3JBMI@40674|Mammalia,3EREJ@33554|Carnivora;em_COG_cat=S;em_desc=This is a copper-containing oxidase that functions in the formation of pigments such as melanins and other polyphenolic compounds. Catalyzes the initial and rate limiting step in the cascade of reactions leading to melanin production from tyrosine. In addition to hydroxylating tyrosine to DOPA (3,4- dihydroxyphenylalanine), also catalyzes the oxidation of DOPA to DOPA-quinone, and possibly the oxidation of DHI (5,6- dihydroxyindole) to indole-5,6 quinone;em_max_annot_lvl=33208|Metazoa;em_Preferred_name=TYR;em_EC=1.14.18.1;em_KEGG_ko=ko:K00505;em_KEGG_Pathway=ko00350,ko00950,ko00965,ko01100,ko01110,ko04916,map00350,map00950,map00965,map01100,map01110,map04916;em_KEGG_Module=M00042;em_KEGG_Reaction=R00731,R02078,R02363,R02383,R04693,R04884;em_KEGG_rclass=RC00046,RC00150,RC00180;em_BRITE=ko00000,ko00001,ko00002,ko01000;em_PFAMs=Tyrosinase;em_GOs=GO:0000323,GO:0002376,GO:0002520,GO:0003008,GO:0003674,GO:0003824,GO:0004497,GO:0004503,GO:0005488,GO:0005507,GO:0005515,GO:0005575,GO:0005622,GO:0005623,GO:0005634,GO:0005737,GO:0005764,GO:0005773,GO:0005798,GO:0005829,GO:0006082,GO:0006520,GO:0006570,GO:0006582,GO:0006583,GO:0006725,GO:0006726,GO:0006807,GO:0007275,GO:0007600,GO:0007601,GO:0008150,GO:0008152,GO:0008283,GO:0009058,GO:0009072,GO:0009987,GO:0012506,GO:0016020,GO:0016021,GO:0016491,GO:0016705,GO:0016716,GO:0018958,GO:0019438,GO:0019748,GO:0019752,GO:0030659,GO:0031090,GO:0031224,GO:0031410,GO:0031982,GO:0032501,GO:0032502,GO:0033162,GO:0042438,GO:0042440,GO:0042441,GO:0042470,GO:0042802,GO:0042803,GO:0043167,GO:0043169,GO:0043226,GO:0043227,GO:0043229,GO:0043231,GO:0043324,GO:0043436,GO:0043473,GO:0043474,GO:0044237,GO:0044238,GO:0044249,GO:0044281,GO:0044422,GO:0044424,GO:0044425,GO:0044433,GO:0044444,GO:0044446,GO:0044464,GO:0044550,GO:0045009,GO:0046148,GO:0046189,GO:0046872,GO:0046914,GO:0046982,GO:0046983,GO:0048066,GO:0048069,GO:0048471,GO:0048513,GO:0048534,GO:0048538,GO:0048731,GO:0048732,GO:0048770,GO:0048856,GO:0050877,GO:0050953,GO:0055114,GO:0071704,GO:0090741,GO:0097708,GO:0098588,GO:0098805,GO:1901360,GO:1901362,GO:1901564,GO:1901576,GO:1901605,GO:1901615,GO:1901617
HiC_scaffold_10	GeneMark.hmm3	CDS	70553798	70554049	.	+	0	ID=g2896.t1.CDS1;Parent=g2896.t1
HiC_scaffold_10	GeneMark.hmm3	exon	70553798	70554049	.	+	0	ID=g2896.t1.exon1;Parent=g2896.t1
HiC_scaffold_10	AUGUSTUS	exon	70553820	70554049	.	+	.	ID=g2895.t1.exon5;Parent=g2895.t1
HiC_scaffold_10	AUGUSTUS	CDS	70553820	70554049	1.0	+	2	ID=g2895.t1.CDS5;Parent=g2895.t1
HiC_scaffold_10	AUGUSTUS	stop_codon	70554047	70554049	.	+	0	ID=g2895.t1.stop1;Parent=g2895.t1
HiC_scaffold_10	GeneMark.hmm3	stop_codon	70554047	70554049	.	+	0	ID=g2896.t1.stop1;Parent=g2896.t1
HiC_scaffold_10	AUGUSTUS	stop_codon	70579586	70579588	.	-	0	ID=g2897.t1.stop1;Parent=g2897.t1
HiC_scaffold_10	AUGUSTUS	exon	70579586	70579706	.	-	.	ID=g2897.t1.exon1;Parent=g2897.t1
HiC_scaffold_10	AUGUSTUS	CDS	70579586	70579706	1.0	-	1	ID=g2897.t1.CDS1;Parent=g2897.t1
HiC_scaffold_10	AUGUSTUS	gene	70579586	70736717	.	-	.	ID=g2897
HiC_scaffold_10	AUGUSTUS	mRNA	70579586	70736717	1.0	-	.	ID=g2897.t1;Parent=g2897;em_target=9668.ENSMPUP00000010310;em_score=1360.1;em_evalue=0.0;em_tcov=.;em_OGs=KOG0039@1|root,KOG0039@2759|Eukaryota,38DKJ@33154|Opisthokonta,3BCV0@33208|Metazoa,3D0ES@33213|Bilateria,48B21@7711|Chordata,49473@7742|Vertebrata,3JDBZ@40674|Mammalia,3EN4D@33554|Carnivora;em_COG_cat=PQ;em_desc=NADPH oxidase 4;em_max_annot_lvl=33208|Metazoa;em_Preferred_name=NOX4;em_KEGG_ko=ko:K21423;em_KEGG_Pathway=ko04933,map04933;em_BRITE=ko00000,ko00001,ko01000;em_KEGG_TC=5.B.1.1.2;em_PFAMs=FAD_binding_8,Ferric_reduct,NAD_binding_6
HiC_scaffold_10	AUGUSTUS	intron	70579707	70590107	1.0	-	.	ID=g2897.t1.intron1;Parent=g2897.t1
HiC_scaffold_10	AUGUSTUS	exon	70590108	70590208	.	-	.	ID=g2897.t1.exon2;Parent=g2897.t1
HiC_scaffold_10	AUGUSTUS	CDS	70590108	70590208	1.0	-	0	ID=g2897.t1.CDS2;Parent=g2897.t1
HiC_scaffold_10	AUGUSTUS	intron	70590209	70591628	1.0	-	.	ID=g2897.t1.intron2;Parent=g2897.t1
HiC_scaffold_10	AUGUSTUS	exon	70591629	70591697	.	-	.	ID=g2897.t1.exon3;Parent=g2897.t1
HiC_scaffold_10	AUGUSTUS	CDS	70591629	70591697	1.0	-	0	ID=g2897.t1.CDS3;Parent=g2897.t1
HiC_scaffold_10	AUGUSTUS	intron	70591698	70597907	1.0	-	.	ID=g2897.t1.intron3;Parent=g2897.t1
HiC_scaffold_10	AUGUSTUS	exon	70597908	70598016	.	-	.	ID=g2897.t1.exon4;Parent=g2897.t1
HiC_scaffold_10	AUGUSTUS	CDS	70597908	70598016	1.0	-	1	ID=g2897.t1.CDS4;Parent=g2897.t1
HiC_scaffold_10	AUGUSTUS	intron	70598017	70600046	1.0	-	.	ID=g2897.t1.intron4;Parent=g2897.t1
HiC_scaffold_10	AUGUSTUS	exon	70600047	70600166	.	-	.	ID=g2897.t1.exon5;Parent=g2897.t1
HiC_scaffold_10	AUGUSTUS	CDS	70600047	70600166	1.0	-	1	ID=g2897.t1.CDS5;Parent=g2897.t1
HiC_scaffold_10	AUGUSTUS	intron	70600167	70624724	1.0	-	.	ID=g2897.t1.intron5;Parent=g2897.t1
HiC_scaffold_10	AUGUSTUS	exon	70624725	70624806	.	-	.	ID=g2897.t1.exon6;Parent=g2897.t1
HiC_scaffold_10	AUGUSTUS	CDS	70624725	70624806	1.0	-	2	ID=g2897.t1.CDS6;Parent=g2897.t1
HiC_scaffold_10	AUGUSTUS	intron	70624807	70650120	1.0	-	.	ID=g2897.t1.intron6;Parent=g2897.t1
HiC_scaffold_10	AUGUSTUS	exon	70650121	70650181	.	-	.	ID=g2897.t1.exon7;Parent=g2897.t1
HiC_scaffold_10	AUGUSTUS	CDS	70650121	70650181	1.0	-	0	ID=g2897.t1.CDS7;Parent=g2897.t1
HiC_scaffold_10	AUGUSTUS	intron	70650182	70668892	1.0	-	.	ID=g2897.t1.intron7;Parent=g2897.t1
HiC_scaffold_10	AUGUSTUS	exon	70668893	70668955	.	-	.	ID=g2897.t1.exon8;Parent=g2897.t1
HiC_scaffold_10	AUGUSTUS	CDS	70668893	70668955	1.0	-	0	ID=g2897.t1.CDS8;Parent=g2897.t1
HiC_scaffold_10	AUGUSTUS	intron	70668956	70669269	1.0	-	.	ID=g2897.t1.intron8;Parent=g2897.t1
HiC_scaffold_10	AUGUSTUS	exon	70669270	70669434	.	-	.	ID=g2897.t1.exon9;Parent=g2897.t1
HiC_scaffold_10	AUGUSTUS	CDS	70669270	70669434	1.0	-	0	ID=g2897.t1.CDS9;Parent=g2897.t1
HiC_scaffold_10	AUGUSTUS	intron	70669435	70671997	1.0	-	.	ID=g2897.t1.intron9;Parent=g2897.t1
HiC_scaffold_10	AUGUSTUS	exon	70671998	70672214	.	-	.	ID=g2897.t1.exon10;Parent=g2897.t1
HiC_scaffold_10	AUGUSTUS	CDS	70671998	70672214	1.0	-	1	ID=g2897.t1.CDS10;Parent=g2897.t1
HiC_scaffold_10	AUGUSTUS	intron	70672215	70690993	1.0	-	.	ID=g2897.t1.intron10;Parent=g2897.t1
HiC_scaffold_10	AUGUSTUS	exon	70690994	70691074	.	-	.	ID=g2897.t1.exon11;Parent=g2897.t1
HiC_scaffold_10	AUGUSTUS	CDS	70690994	70691074	1.0	-	1	ID=g2897.t1.CDS11;Parent=g2897.t1
HiC_scaffold_10	AUGUSTUS	intron	70691075	70695891	1.0	-	.	ID=g2897.t1.intron11;Parent=g2897.t1
HiC_scaffold_10	AUGUSTUS	exon	70695892	70695964	.	-	.	ID=g2897.t1.exon12;Parent=g2897.t1
HiC_scaffold_10	AUGUSTUS	CDS	70695892	70695964	1.0	-	2	ID=g2897.t1.CDS12;Parent=g2897.t1
HiC_scaffold_10	AUGUSTUS	intron	70695965	70703059	1.0	-	.	ID=g2897.t1.intron12;Parent=g2897.t1
HiC_scaffold_10	AUGUSTUS	exon	70703060	70703087	.	-	.	ID=g2897.t1.exon13;Parent=g2897.t1
HiC_scaffold_10	AUGUSTUS	CDS	70703060	70703087	1.0	-	0	ID=g2897.t1.CDS13;Parent=g2897.t1
HiC_scaffold_10	AUGUSTUS	intron	70703088	70706745	1.0	-	.	ID=g2897.t1.intron13;Parent=g2897.t1
HiC_scaffold_10	AUGUSTUS	exon	70706746	70706843	.	-	.	ID=g2897.t1.exon14;Parent=g2897.t1
HiC_scaffold_10	AUGUSTUS	CDS	70706746	70706843	1.0	-	2	ID=g2897.t1.CDS14;Parent=g2897.t1
HiC_scaffold_10	AUGUSTUS	intron	70706844	70709757	1.0	-	.	ID=g2897.t1.intron14;Parent=g2897.t1
HiC_scaffold_10	AUGUSTUS	exon	70709758	70709842	.	-	.	ID=g2897.t1.exon15;Parent=g2897.t1
HiC_scaffold_10	AUGUSTUS	CDS	70709758	70709842	1.0	-	0	ID=g2897.t1.CDS15;Parent=g2897.t1
HiC_scaffold_10	AUGUSTUS	intron	70709843	70711610	1.0	-	.	ID=g2897.t1.intron15;Parent=g2897.t1
HiC_scaffold_10	AUGUSTUS	exon	70711611	70711721	.	-	.	ID=g2897.t1.exon16;Parent=g2897.t1
HiC_scaffold_10	AUGUSTUS	CDS	70711611	70711721	1.0	-	0	ID=g2897.t1.CDS16;Parent=g2897.t1
HiC_scaffold_10	AUGUSTUS	intron	70711722	70735912	1.0	-	.	ID=g2897.t1.intron16;Parent=g2897.t1
HiC_scaffold_10	AUGUSTUS	exon	70735913	70736008	.	-	.	ID=g2897.t1.exon17;Parent=g2897.t1
HiC_scaffold_10	AUGUSTUS	CDS	70735913	70736008	1.0	-	0	ID=g2897.t1.CDS17;Parent=g2897.t1
HiC_scaffold_10	AUGUSTUS	intron	70736009	70736660	1.0	-	.	ID=g2897.t1.intron17;Parent=g2897.t1
HiC_scaffold_10	AUGUSTUS	exon	70736661	70736717	.	-	.	ID=g2897.t1.exon18;Parent=g2897.t1
HiC_scaffold_10	AUGUSTUS	CDS	70736661	70736717	1.0	-	0	ID=g2897.t1.CDS18;Parent=g2897.t1
HiC_scaffold_10	AUGUSTUS	start_codon	70736715	70736717	.	-	0	ID=g2897.t1.start1;Parent=g2897.t1
HiC_scaffold_10	AUGUSTUS	start_codon	70888823	70888825	.	+	0	ID=g2898.t1.start1;Parent=g2898.t1
HiC_scaffold_10	gmst	start_codon	70888823	70888825	204.484523	+	0	ID=g2898.t2.start1;Parent=g2898.t2
HiC_scaffold_10	AUGUSTUS	exon	70888823	70888940	.	+	.	ID=g2898.t1.exon1;Parent=g2898.t1
HiC_scaffold_10	AUGUSTUS	CDS	70888823	70888940	1.0	+	0	ID=g2898.t1.CDS1;Parent=g2898.t1
HiC_scaffold_10	gmst	CDS	70888823	70888940	204.484523	+	0	ID=g2898.t2.CDS1;Parent=g2898.t2
HiC_scaffold_10	gmst	exon	70888823	70888940	204.484523	+	0	ID=g2898.t2.exon1;Parent=g2898.t2
HiC_scaffold_10	AUGUSTUS	gene	70888823	70945889	.	+	.	ID=g2898
HiC_scaffold_10	gmst	mRNA	70888823	70945889	.	+	.	ID=g2898.t2;Parent=g2898;em_target=9713.XP_006727431.1;em_score=1576.8;em_evalue=0.0;em_tcov=.;em_OGs=COG2234@1|root,KOG2195@2759|Eukaryota,38ERK@33154|Opisthokonta,3BF1R@33208|Metazoa,3CRI6@33213|Bilateria,4848I@7711|Chordata,48V9V@7742|Vertebrata,3J6BX@40674|Mammalia,3ETZ1@33554|Carnivora;em_COG_cat=OP;em_desc=Folate hydrolase;em_max_annot_lvl=33208|Metazoa;em_Preferred_name=FOLH1;em_EC=3.4.17.21;em_KEGG_ko=ko:K01301,ko:K14592;em_KEGG_Pathway=ko00250,ko01100,ko04977,map00250,map01100,map04977;em_KEGG_Reaction=R10687,R10688;em_KEGG_rclass=RC00064,RC00141;em_BRITE=ko00000,ko00001,ko01000,ko01002;em_PFAMs=PA,Peptidase_M28,TFR_dimer;em_GOs=GO:0003674,GO:0003824,GO:0004180,GO:0004181,GO:0005488,GO:0005575,GO:0005623,GO:0005886,GO:0005887,GO:0006082,GO:0006464,GO:0006508,GO:0006520,GO:0006575,GO:0006725,GO:0006732,GO:0006760,GO:0006807,GO:0008150,GO:0008152,GO:0008233,GO:0008235,GO:0008237,GO:0008238,GO:0008652,GO:0009058,GO:0009986,GO:0009987,GO:0010941,GO:0010942,GO:0016020,GO:0016021,GO:0016053,GO:0016787,GO:0016805,GO:0018193,GO:0018200,GO:0018410,GO:0019538,GO:0019752,GO:0031224,GO:0031226,GO:0033218,GO:0034641,GO:0035608,GO:0035609,GO:0036211,GO:0042277,GO:0042558,GO:0042981,GO:0043065,GO:0043067,GO:0043068,GO:0043167,GO:0043168,GO:0043170,GO:0043412,GO:0043436,GO:0043603,GO:0043687,GO:0044237,GO:0044238,GO:0044249,GO:0044260,GO:0044267,GO:0044281,GO:0044283,GO:0044425,GO:0044459,GO:0044464,GO:0046394,GO:0046483,GO:0048518,GO:0048522,GO:0050789,GO:0050794,GO:0051186,GO:0065007,GO:0070011,GO:0071704,GO:0071944,GO:0140096,GO:1900750,GO:1901360,GO:1901564,GO:1901566,GO:1901576,GO:1904492,GO:1904493
HiC_scaffold_10	AUGUSTUS	mRNA	70888823	70945889	1.0	+	.	ID=g2898.t1;Parent=g2898;em_target=9713.XP_006727431.1;em_score=1685.4;em_evalue=0.0;em_tcov=.;em_OGs=COG2234@1|root,KOG2195@2759|Eukaryota,38ERK@33154|Opisthokonta,3BF1R@33208|Metazoa,3CRI6@33213|Bilateria,4848I@7711|Chordata,48V9V@7742|Vertebrata,3J6BX@40674|Mammalia,3ETZ1@33554|Carnivora;em_COG_cat=OP;em_desc=Folate hydrolase;em_max_annot_lvl=33208|Metazoa;em_Preferred_name=FOLH1;em_EC=3.4.17.21;em_KEGG_ko=ko:K01301,ko:K14592;em_KEGG_Pathway=ko00250,ko01100,ko04977,map00250,map01100,map04977;em_KEGG_Reaction=R10687,R10688;em_KEGG_rclass=RC00064,RC00141;em_BRITE=ko00000,ko00001,ko01000,ko01002;em_PFAMs=PA,Peptidase_M28,TFR_dimer;em_GOs=GO:0003674,GO:0003824,GO:0004180,GO:0004181,GO:0005488,GO:0005575,GO:0005623,GO:0005886,GO:0005887,GO:0006082,GO:0006464,GO:0006508,GO:0006520,GO:0006575,GO:0006725,GO:0006732,GO:0006760,GO:0006807,GO:0008150,GO:0008152,GO:0008233,GO:0008235,GO:0008237,GO:0008238,GO:0008652,GO:0009058,GO:0009986,GO:0009987,GO:0010941,GO:0010942,GO:0016020,GO:0016021,GO:0016053,GO:0016787,GO:0016805,GO:0018193,GO:0018200,GO:0018410,GO:0019538,GO:0019752,GO:0031224,GO:0031226,GO:0033218,GO:0034641,GO:0035608,GO:0035609,GO:0036211,GO:0042277,GO:0042558,GO:0042981,GO:0043065,GO:0043067,GO:0043068,GO:0043167,GO:0043168,GO:0043170,GO:0043412,GO:0043436,GO:0043603,GO:0043687,GO:0044237,GO:0044238,GO:0044249,GO:0044260,GO:0044267,GO:0044281,GO:0044283,GO:0044425,GO:0044459,GO:0044464,GO:0046394,GO:0046483,GO:0048518,GO:0048522,GO:0050789,GO:0050794,GO:0051186,GO:0065007,GO:0070011,GO:0071704,GO:0071944,GO:0140096,GO:1900750,GO:1901360,GO:1901564,GO:1901566,GO:1901576,GO:1904492,GO:1904493
HiC_scaffold_10	AUGUSTUS	intron	70888941	70890897	1.0	+	.	ID=g2898.t1.intron1;Parent=g2898.t1
HiC_scaffold_10	gmst	intron	70888941	70890897	204.484523	+	0	ID=g2898.t2.intron1;Parent=g2898.t2
HiC_scaffold_10	AUGUSTUS	exon	70890898	70891006	.	+	.	ID=g2898.t1.exon2;Parent=g2898.t1
HiC_scaffold_10	AUGUSTUS	CDS	70890898	70891006	1.0	+	2	ID=g2898.t1.CDS2;Parent=g2898.t1
HiC_scaffold_10	gmst	CDS	70890898	70891006	204.484523	+	2	ID=g2898.t2.CDS2;Parent=g2898.t2
HiC_scaffold_10	gmst	exon	70890898	70891006	204.484523	+	2	ID=g2898.t2.exon2;Parent=g2898.t2
HiC_scaffold_10	AUGUSTUS	intron	70891007	70896857	1.0	+	.	ID=g2898.t1.intron2;Parent=g2898.t1
HiC_scaffold_10	gmst	intron	70891007	70896857	204.484523	+	0	ID=g2898.t2.intron2;Parent=g2898.t2
HiC_scaffold_10	AUGUSTUS	exon	70896858	70897044	.	+	.	ID=g2898.t1.exon3;Parent=g2898.t1
HiC_scaffold_10	AUGUSTUS	CDS	70896858	70897044	1.0	+	1	ID=g2898.t1.CDS3;Parent=g2898.t1
HiC_scaffold_10	gmst	CDS	70896858	70897044	204.484523	+	1	ID=g2898.t2.CDS3;Parent=g2898.t2
HiC_scaffold_10	gmst	exon	70896858	70897044	204.484523	+	1	ID=g2898.t2.exon3;Parent=g2898.t2
HiC_scaffold_10	AUGUSTUS	intron	70897045	70903199	1.0	+	.	ID=g2898.t1.intron3;Parent=g2898.t1
HiC_scaffold_10	gmst	intron	70897045	70903199	204.484523	+	0	ID=g2898.t2.intron3;Parent=g2898.t2
HiC_scaffold_10	AUGUSTUS	exon	70903200	70903301	.	+	.	ID=g2898.t1.exon4;Parent=g2898.t1
HiC_scaffold_10	AUGUSTUS	CDS	70903200	70903301	1.0	+	0	ID=g2898.t1.CDS4;Parent=g2898.t1
HiC_scaffold_10	gmst	CDS	70903200	70903301	204.484523	+	0	ID=g2898.t2.CDS4;Parent=g2898.t2
HiC_scaffold_10	gmst	exon	70903200	70903301	204.484523	+	0	ID=g2898.t2.exon4;Parent=g2898.t2
HiC_scaffold_10	AUGUSTUS	intron	70903302	70910540	1.0	+	.	ID=g2898.t1.intron4;Parent=g2898.t1
HiC_scaffold_10	gmst	intron	70903302	70910540	204.484523	+	0	ID=g2898.t2.intron4;Parent=g2898.t2
HiC_scaffold_10	AUGUSTUS	exon	70910541	70910666	.	+	.	ID=g2898.t1.exon5;Parent=g2898.t1
HiC_scaffold_10	AUGUSTUS	CDS	70910541	70910666	1.0	+	0	ID=g2898.t1.CDS5;Parent=g2898.t1
HiC_scaffold_10	gmst	CDS	70910541	70910666	204.484523	+	0	ID=g2898.t2.CDS5;Parent=g2898.t2
HiC_scaffold_10	gmst	exon	70910541	70910666	204.484523	+	0	ID=g2898.t2.exon5;Parent=g2898.t2
HiC_scaffold_10	AUGUSTUS	intron	70910667	70911521	1.0	+	.	ID=g2898.t1.intron5;Parent=g2898.t1
HiC_scaffold_10	gmst	intron	70910667	70911521	204.484523	+	0	ID=g2898.t2.intron5;Parent=g2898.t2
HiC_scaffold_10	AUGUSTUS	exon	70911522	70911708	.	+	.	ID=g2898.t1.exon6;Parent=g2898.t1
HiC_scaffold_10	AUGUSTUS	CDS	70911522	70911708	1.0	+	0	ID=g2898.t1.CDS6;Parent=g2898.t1
HiC_scaffold_10	gmst	CDS	70911522	70911708	204.484523	+	0	ID=g2898.t2.CDS6;Parent=g2898.t2
HiC_scaffold_10	gmst	exon	70911522	70911708	204.484523	+	0	ID=g2898.t2.exon6;Parent=g2898.t2
HiC_scaffold_10	AUGUSTUS	intron	70911709	70914226	1.0	+	.	ID=g2898.t1.intron6;Parent=g2898.t1
HiC_scaffold_10	gmst	intron	70911709	70914226	204.484523	+	0	ID=g2898.t2.intron6;Parent=g2898.t2
HiC_scaffold_10	AUGUSTUS	exon	70914227	70914320	.	+	.	ID=g2898.t1.exon7;Parent=g2898.t1
HiC_scaffold_10	AUGUSTUS	CDS	70914227	70914320	1.0	+	2	ID=g2898.t1.CDS7;Parent=g2898.t1
HiC_scaffold_10	gmst	CDS	70914227	70914320	204.484523	+	2	ID=g2898.t2.CDS7;Parent=g2898.t2
HiC_scaffold_10	gmst	exon	70914227	70914320	204.484523	+	2	ID=g2898.t2.exon7;Parent=g2898.t2
HiC_scaffold_10	AUGUSTUS	intron	70914321	70920186	1.0	+	.	ID=g2898.t1.intron7;Parent=g2898.t1
HiC_scaffold_10	gmst	intron	70914321	70920186	204.484523	+	0	ID=g2898.t2.intron7;Parent=g2898.t2
HiC_scaffold_10	AUGUSTUS	exon	70920187	70920285	.	+	.	ID=g2898.t1.exon8;Parent=g2898.t1
HiC_scaffold_10	AUGUSTUS	CDS	70920187	70920285	1.0	+	1	ID=g2898.t1.CDS8;Parent=g2898.t1
HiC_scaffold_10	gmst	CDS	70920187	70920285	204.484523	+	1	ID=g2898.t2.CDS8;Parent=g2898.t2
HiC_scaffold_10	gmst	exon	70920187	70920285	204.484523	+	1	ID=g2898.t2.exon8;Parent=g2898.t2
HiC_scaffold_10	AUGUSTUS	intron	70920286	70920578	1.0	+	.	ID=g2898.t1.intron8;Parent=g2898.t1
HiC_scaffold_10	gmst	intron	70920286	70920578	204.484523	+	0	ID=g2898.t2.intron8;Parent=g2898.t2
HiC_scaffold_10	AUGUSTUS	exon	70920579	70920664	.	+	.	ID=g2898.t1.exon9;Parent=g2898.t1
HiC_scaffold_10	AUGUSTUS	CDS	70920579	70920664	1.0	+	1	ID=g2898.t1.CDS9;Parent=g2898.t1
HiC_scaffold_10	gmst	CDS	70920579	70920664	204.484523	+	1	ID=g2898.t2.CDS9;Parent=g2898.t2
HiC_scaffold_10	gmst	exon	70920579	70920664	204.484523	+	1	ID=g2898.t2.exon9;Parent=g2898.t2
HiC_scaffold_10	AUGUSTUS	intron	70920665	70922178	1.0	+	.	ID=g2898.t1.intron9;Parent=g2898.t1
HiC_scaffold_10	gmst	intron	70920665	70922178	204.484523	+	0	ID=g2898.t2.intron9;Parent=g2898.t2
HiC_scaffold_10	AUGUSTUS	exon	70922179	70922298	.	+	.	ID=g2898.t1.exon10;Parent=g2898.t1
HiC_scaffold_10	AUGUSTUS	CDS	70922179	70922298	1.0	+	2	ID=g2898.t1.CDS10;Parent=g2898.t1
HiC_scaffold_10	gmst	CDS	70922179	70922298	204.484523	+	2	ID=g2898.t2.CDS10;Parent=g2898.t2
HiC_scaffold_10	gmst	exon	70922179	70922298	204.484523	+	2	ID=g2898.t2.exon10;Parent=g2898.t2
HiC_scaffold_10	AUGUSTUS	intron	70922299	70924445	1.0	+	.	ID=g2898.t1.intron10;Parent=g2898.t1
HiC_scaffold_10	gmst	intron	70922299	70924445	204.484523	+	0	ID=g2898.t2.intron10;Parent=g2898.t2
HiC_scaffold_10	AUGUSTUS	exon	70924446	70924528	.	+	.	ID=g2898.t1.exon11;Parent=g2898.t1
HiC_scaffold_10	AUGUSTUS	CDS	70924446	70924528	1.0	+	2	ID=g2898.t1.CDS11;Parent=g2898.t1
HiC_scaffold_10	gmst	CDS	70924446	70924528	204.484523	+	2	ID=g2898.t2.CDS11;Parent=g2898.t2
HiC_scaffold_10	gmst	exon	70924446	70924528	204.484523	+	2	ID=g2898.t2.exon11;Parent=g2898.t2
HiC_scaffold_10	AUGUSTUS	intron	70924529	70928949	1.0	+	.	ID=g2898.t1.intron11;Parent=g2898.t1
HiC_scaffold_10	gmst	intron	70924529	70928949	204.484523	+	0	ID=g2898.t2.intron11;Parent=g2898.t2
HiC_scaffold_10	AUGUSTUS	exon	70928950	70929013	.	+	.	ID=g2898.t1.exon12;Parent=g2898.t1
HiC_scaffold_10	AUGUSTUS	CDS	70928950	70929013	1.0	+	0	ID=g2898.t1.CDS12;Parent=g2898.t1
HiC_scaffold_10	gmst	CDS	70928950	70929013	204.484523	+	0	ID=g2898.t2.CDS12;Parent=g2898.t2
HiC_scaffold_10	gmst	exon	70928950	70929013	204.484523	+	0	ID=g2898.t2.exon12;Parent=g2898.t2
HiC_scaffold_10	AUGUSTUS	intron	70929014	70933732	1.0	+	.	ID=g2898.t1.intron12;Parent=g2898.t1
HiC_scaffold_10	gmst	intron	70929014	70933732	204.484523	+	0	ID=g2898.t2.intron12;Parent=g2898.t2
HiC_scaffold_10	AUGUSTUS	exon	70933733	70933800	.	+	.	ID=g2898.t1.exon13;Parent=g2898.t1
HiC_scaffold_10	AUGUSTUS	CDS	70933733	70933800	1.0	+	2	ID=g2898.t1.CDS13;Parent=g2898.t1
HiC_scaffold_10	gmst	CDS	70933733	70933800	204.484523	+	2	ID=g2898.t2.CDS13;Parent=g2898.t2
HiC_scaffold_10	gmst	exon	70933733	70933800	204.484523	+	2	ID=g2898.t2.exon13;Parent=g2898.t2
HiC_scaffold_10	AUGUSTUS	intron	70933801	70935333	1.0	+	.	ID=g2898.t1.intron13;Parent=g2898.t1
HiC_scaffold_10	gmst	intron	70933801	70935333	204.484523	+	0	ID=g2898.t2.intron13;Parent=g2898.t2
HiC_scaffold_10	AUGUSTUS	exon	70935334	70935425	.	+	.	ID=g2898.t1.exon14;Parent=g2898.t1
HiC_scaffold_10	AUGUSTUS	CDS	70935334	70935425	1.0	+	0	ID=g2898.t1.CDS14;Parent=g2898.t1
HiC_scaffold_10	gmst	CDS	70935334	70935425	204.484523	+	0	ID=g2898.t2.CDS14;Parent=g2898.t2
HiC_scaffold_10	gmst	exon	70935334	70935425	204.484523	+	0	ID=g2898.t2.exon14;Parent=g2898.t2
HiC_scaffold_10	AUGUSTUS	intron	70935426	70937020	1.0	+	.	ID=g2898.t1.intron14;Parent=g2898.t1
HiC_scaffold_10	gmst	intron	70935426	70937020	204.484523	+	0	ID=g2898.t2.intron14;Parent=g2898.t2
HiC_scaffold_10	AUGUSTUS	exon	70937021	70937111	.	+	.	ID=g2898.t1.exon15;Parent=g2898.t1
HiC_scaffold_10	AUGUSTUS	CDS	70937021	70937111	1.0	+	1	ID=g2898.t1.CDS15;Parent=g2898.t1
HiC_scaffold_10	gmst	CDS	70937021	70937111	204.484523	+	1	ID=g2898.t2.CDS15;Parent=g2898.t2
HiC_scaffold_10	gmst	exon	70937021	70937111	204.484523	+	1	ID=g2898.t2.exon15;Parent=g2898.t2
HiC_scaffold_10	AUGUSTUS	intron	70937112	70940042	1.0	+	.	ID=g2898.t1.intron15;Parent=g2898.t1
HiC_scaffold_10	gmst	intron	70937112	70940153	204.484523	+	0	ID=g2898.t2.intron15;Parent=g2898.t2
HiC_scaffold_10	AUGUSTUS	exon	70940043	70940307	.	+	.	ID=g2898.t1.exon16;Parent=g2898.t1
HiC_scaffold_10	AUGUSTUS	CDS	70940043	70940307	1.0	+	0	ID=g2898.t1.CDS16;Parent=g2898.t1
HiC_scaffold_10	gmst	CDS	70940154	70940307	204.484523	+	0	ID=g2898.t2.CDS16;Parent=g2898.t2
HiC_scaffold_10	gmst	exon	70940154	70940307	204.484523	+	0	ID=g2898.t2.exon16;Parent=g2898.t2
HiC_scaffold_10	AUGUSTUS	intron	70940308	70940583	1.0	+	.	ID=g2898.t1.intron16;Parent=g2898.t1
HiC_scaffold_10	gmst	intron	70940308	70940583	204.484523	+	0	ID=g2898.t2.intron16;Parent=g2898.t2
HiC_scaffold_10	AUGUSTUS	exon	70940584	70940665	.	+	.	ID=g2898.t1.exon17;Parent=g2898.t1
HiC_scaffold_10	AUGUSTUS	CDS	70940584	70940665	1.0	+	2	ID=g2898.t1.CDS17;Parent=g2898.t1
HiC_scaffold_10	gmst	CDS	70940584	70940665	204.484523	+	2	ID=g2898.t2.CDS17;Parent=g2898.t2
HiC_scaffold_10	gmst	exon	70940584	70940665	204.484523	+	2	ID=g2898.t2.exon17;Parent=g2898.t2
HiC_scaffold_10	AUGUSTUS	intron	70940666	70944038	1.0	+	.	ID=g2898.t1.intron17;Parent=g2898.t1
HiC_scaffold_10	gmst	intron	70940666	70944038	204.484523	+	0	ID=g2898.t2.intron17;Parent=g2898.t2
HiC_scaffold_10	AUGUSTUS	exon	70944039	70944131	.	+	.	ID=g2898.t1.exon18;Parent=g2898.t1
HiC_scaffold_10	AUGUSTUS	CDS	70944039	70944131	1.0	+	1	ID=g2898.t1.CDS18;Parent=g2898.t1
HiC_scaffold_10	gmst	CDS	70944039	70944131	204.484523	+	1	ID=g2898.t2.CDS18;Parent=g2898.t2
HiC_scaffold_10	gmst	exon	70944039	70944131	204.484523	+	1	ID=g2898.t2.exon18;Parent=g2898.t2
HiC_scaffold_10	AUGUSTUS	intron	70944132	70945699	1.0	+	.	ID=g2898.t1.intron18;Parent=g2898.t1
HiC_scaffold_10	gmst	intron	70944132	70945699	204.484523	+	0	ID=g2898.t2.intron18;Parent=g2898.t2
HiC_scaffold_10	AUGUSTUS	exon	70945700	70945889	.	+	.	ID=g2898.t1.exon19;Parent=g2898.t1
HiC_scaffold_10	AUGUSTUS	CDS	70945700	70945889	1.0	+	1	ID=g2898.t1.CDS19;Parent=g2898.t1
HiC_scaffold_10	gmst	CDS	70945700	70945889	204.484523	+	1	ID=g2898.t2.CDS19;Parent=g2898.t2
HiC_scaffold_10	gmst	exon	70945700	70945889	204.484523	+	1	ID=g2898.t2.exon19;Parent=g2898.t2
HiC_scaffold_10	AUGUSTUS	stop_codon	70945887	70945889	.	+	0	ID=g2898.t1.stop1;Parent=g2898.t1
HiC_scaffold_10	gmst	stop_codon	70945887	70945889	204.484523	+	0	ID=g2898.t2.stop1;Parent=g2898.t2
HiC_scaffold_10	AUGUSTUS	start_codon	71028864	71028866	.	+	0	ID=g2899.t1.start1;Parent=g2899.t1
HiC_scaffold_10	AUGUSTUS	exon	71028864	71028945	.	+	.	ID=g2899.t1.exon1;Parent=g2899.t1
HiC_scaffold_10	AUGUSTUS	CDS	71028864	71028945	1.0	+	0	ID=g2899.t1.CDS1;Parent=g2899.t1
HiC_scaffold_10	AUGUSTUS	gene	71028864	71081118	.	+	.	ID=g2899
HiC_scaffold_10	AUGUSTUS	mRNA	71028864	71081118	1.0	+	.	ID=g2899.t1;Parent=g2899;em_target=9713.XP_006727430.1;em_score=1678.3;em_evalue=0.0;em_tcov=.;em_OGs=COG2234@1|root,KOG2195@2759|Eukaryota,38ERK@33154|Opisthokonta,3BF1R@33208|Metazoa,3CRI6@33213|Bilateria,4848I@7711|Chordata,48V9V@7742|Vertebrata,3JF9N@40674|Mammalia,3EQRB@33554|Carnivora;em_COG_cat=OP;em_desc=acidic dipeptidase 2;em_max_annot_lvl=33208|Metazoa;em_EC=3.4.17.21;em_KEGG_ko=ko:K01301;em_BRITE=ko00000,ko01000,ko01002;em_PFAMs=PA,Peptidase_M28,TFR_dimer;em_Preferred_name=NAALAD2;em_GOs=GO:0001505,GO:0003674,GO:0003824,GO:0004177,GO:0004180,GO:0004181,GO:0005575,GO:0005623,GO:0005886,GO:0006082,GO:0006508,GO:0006520,GO:0006807,GO:0008150,GO:0008152,GO:0008233,GO:0008235,GO:0008236,GO:0008237,GO:0008238,GO:0008239,GO:0008652,GO:0009056,GO:0009058,GO:0009987,GO:0016020,GO:0016021,GO:0016053,GO:0016787,GO:0016805,GO:0016810,GO:0016811,GO:0017171,GO:0019538,GO:0019752,GO:0031224,GO:0042133,GO:0042135,GO:0043170,GO:0043436,GO:0044237,GO:0044238,GO:0044248,GO:0044249,GO:0044281,GO:0044283,GO:0044425,GO:0044464,GO:0046394,GO:0050129,GO:0065007,GO:0065008,GO:0070011,GO:0071704,GO:0071944,GO:0140096,GO:1901564,GO:1901566,GO:1901576
HiC_scaffold_10	AUGUSTUS	intron	71028946	71029649	1.0	+	.	ID=g2899.t1.intron1;Parent=g2899.t1
HiC_scaffold_10	AUGUSTUS	exon	71029650	71029761	.	+	.	ID=g2899.t1.exon2;Parent=g2899.t1
HiC_scaffold_10	AUGUSTUS	CDS	71029650	71029761	1.0	+	2	ID=g2899.t1.CDS2;Parent=g2899.t1
HiC_scaffold_10	AUGUSTUS	intron	71029762	71036607	1.0	+	.	ID=g2899.t1.intron2;Parent=g2899.t1
HiC_scaffold_10	AUGUSTUS	exon	71036608	71036794	.	+	.	ID=g2899.t1.exon3;Parent=g2899.t1
HiC_scaffold_10	AUGUSTUS	CDS	71036608	71036794	1.0	+	1	ID=g2899.t1.CDS3;Parent=g2899.t1
HiC_scaffold_10	AUGUSTUS	intron	71036795	71038942	1.0	+	.	ID=g2899.t1.intron3;Parent=g2899.t1
HiC_scaffold_10	AUGUSTUS	exon	71038943	71039044	.	+	.	ID=g2899.t1.exon4;Parent=g2899.t1
HiC_scaffold_10	AUGUSTUS	CDS	71038943	71039044	1.0	+	0	ID=g2899.t1.CDS4;Parent=g2899.t1
HiC_scaffold_10	AUGUSTUS	intron	71039045	71041302	1.0	+	.	ID=g2899.t1.intron4;Parent=g2899.t1
HiC_scaffold_10	AUGUSTUS	exon	71041303	71041428	.	+	.	ID=g2899.t1.exon5;Parent=g2899.t1
HiC_scaffold_10	AUGUSTUS	CDS	71041303	71041428	1.0	+	0	ID=g2899.t1.CDS5;Parent=g2899.t1
HiC_scaffold_10	AUGUSTUS	intron	71041429	71043526	1.0	+	.	ID=g2899.t1.intron5;Parent=g2899.t1
HiC_scaffold_10	AUGUSTUS	exon	71043527	71043713	.	+	.	ID=g2899.t1.exon6;Parent=g2899.t1
HiC_scaffold_10	AUGUSTUS	CDS	71043527	71043713	1.0	+	0	ID=g2899.t1.CDS6;Parent=g2899.t1
HiC_scaffold_10	AUGUSTUS	intron	71043714	71046893	1.0	+	.	ID=g2899.t1.intron6;Parent=g2899.t1
HiC_scaffold_10	AUGUSTUS	exon	71046894	71046987	.	+	.	ID=g2899.t1.exon7;Parent=g2899.t1
HiC_scaffold_10	AUGUSTUS	CDS	71046894	71046987	1.0	+	2	ID=g2899.t1.CDS7;Parent=g2899.t1
HiC_scaffold_10	AUGUSTUS	intron	71046988	71048021	1.0	+	.	ID=g2899.t1.intron7;Parent=g2899.t1
HiC_scaffold_10	AUGUSTUS	exon	71048022	71048120	.	+	.	ID=g2899.t1.exon8;Parent=g2899.t1
HiC_scaffold_10	AUGUSTUS	CDS	71048022	71048120	1.0	+	1	ID=g2899.t1.CDS8;Parent=g2899.t1
HiC_scaffold_10	AUGUSTUS	intron	71048121	71051771	1.0	+	.	ID=g2899.t1.intron8;Parent=g2899.t1
HiC_scaffold_10	AUGUSTUS	exon	71051772	71051857	.	+	.	ID=g2899.t1.exon9;Parent=g2899.t1
HiC_scaffold_10	AUGUSTUS	CDS	71051772	71051857	1.0	+	1	ID=g2899.t1.CDS9;Parent=g2899.t1
HiC_scaffold_10	AUGUSTUS	intron	71051858	71052361	1.0	+	.	ID=g2899.t1.intron9;Parent=g2899.t1
HiC_scaffold_10	AUGUSTUS	exon	71052362	71052481	.	+	.	ID=g2899.t1.exon10;Parent=g2899.t1
HiC_scaffold_10	AUGUSTUS	CDS	71052362	71052481	1.0	+	2	ID=g2899.t1.CDS10;Parent=g2899.t1
HiC_scaffold_10	AUGUSTUS	intron	71052482	71052586	1.0	+	.	ID=g2899.t1.intron10;Parent=g2899.t1
HiC_scaffold_10	AUGUSTUS	exon	71052587	71052669	.	+	.	ID=g2899.t1.exon11;Parent=g2899.t1
HiC_scaffold_10	AUGUSTUS	CDS	71052587	71052669	1.0	+	2	ID=g2899.t1.CDS11;Parent=g2899.t1
HiC_scaffold_10	AUGUSTUS	intron	71052670	71058735	1.0	+	.	ID=g2899.t1.intron11;Parent=g2899.t1
HiC_scaffold_10	AUGUSTUS	exon	71058736	71058799	.	+	.	ID=g2899.t1.exon12;Parent=g2899.t1
HiC_scaffold_10	AUGUSTUS	CDS	71058736	71058799	1.0	+	0	ID=g2899.t1.CDS12;Parent=g2899.t1
HiC_scaffold_10	AUGUSTUS	intron	71058800	71059997	1.0	+	.	ID=g2899.t1.intron12;Parent=g2899.t1
HiC_scaffold_10	AUGUSTUS	exon	71059998	71060065	.	+	.	ID=g2899.t1.exon13;Parent=g2899.t1
HiC_scaffold_10	AUGUSTUS	CDS	71059998	71060065	1.0	+	2	ID=g2899.t1.CDS13;Parent=g2899.t1
HiC_scaffold_10	AUGUSTUS	intron	71060066	71063286	1.0	+	.	ID=g2899.t1.intron13;Parent=g2899.t1
HiC_scaffold_10	AUGUSTUS	exon	71063287	71063378	.	+	.	ID=g2899.t1.exon14;Parent=g2899.t1
HiC_scaffold_10	AUGUSTUS	CDS	71063287	71063378	1.0	+	0	ID=g2899.t1.CDS14;Parent=g2899.t1
HiC_scaffold_10	AUGUSTUS	intron	71063379	71065197	1.0	+	.	ID=g2899.t1.intron14;Parent=g2899.t1
HiC_scaffold_10	AUGUSTUS	exon	71065198	71065288	.	+	.	ID=g2899.t1.exon15;Parent=g2899.t1
HiC_scaffold_10	AUGUSTUS	CDS	71065198	71065288	1.0	+	1	ID=g2899.t1.CDS15;Parent=g2899.t1
HiC_scaffold_10	AUGUSTUS	intron	71065289	71066822	1.0	+	.	ID=g2899.t1.intron15;Parent=g2899.t1
HiC_scaffold_10	AUGUSTUS	exon	71066823	71067087	.	+	.	ID=g2899.t1.exon16;Parent=g2899.t1
HiC_scaffold_10	AUGUSTUS	CDS	71066823	71067087	1.0	+	0	ID=g2899.t1.CDS16;Parent=g2899.t1
HiC_scaffold_10	AUGUSTUS	intron	71067088	71069653	1.0	+	.	ID=g2899.t1.intron16;Parent=g2899.t1
HiC_scaffold_10	AUGUSTUS	exon	71069654	71069735	.	+	.	ID=g2899.t1.exon17;Parent=g2899.t1
HiC_scaffold_10	AUGUSTUS	CDS	71069654	71069735	1.0	+	2	ID=g2899.t1.CDS17;Parent=g2899.t1
HiC_scaffold_10	AUGUSTUS	intron	71069736	71070676	1.0	+	.	ID=g2899.t1.intron17;Parent=g2899.t1
HiC_scaffold_10	AUGUSTUS	exon	71070677	71070769	.	+	.	ID=g2899.t1.exon18;Parent=g2899.t1
HiC_scaffold_10	AUGUSTUS	CDS	71070677	71070769	1.0	+	1	ID=g2899.t1.CDS18;Parent=g2899.t1
HiC_scaffold_10	AUGUSTUS	intron	71070770	71080928	1.0	+	.	ID=g2899.t1.intron18;Parent=g2899.t1
HiC_scaffold_10	AUGUSTUS	exon	71080929	71081118	.	+	.	ID=g2899.t1.exon19;Parent=g2899.t1
HiC_scaffold_10	AUGUSTUS	CDS	71080929	71081118	1.0	+	1	ID=g2899.t1.CDS19;Parent=g2899.t1
HiC_scaffold_10	AUGUSTUS	stop_codon	71081116	71081118	.	+	0	ID=g2899.t1.stop1;Parent=g2899.t1
HiC_scaffold_10	AUGUSTUS	stop_codon	71093574	71093576	.	-	0	ID=g2900.t1.stop1;Parent=g2900.t1
HiC_scaffold_10	AUGUSTUS	exon	71093574	71093720	.	-	.	ID=g2900.t1.exon1;Parent=g2900.t1
HiC_scaffold_10	AUGUSTUS	CDS	71093574	71093720	1.0	-	0	ID=g2900.t1.CDS1;Parent=g2900.t1
HiC_scaffold_10	AUGUSTUS	gene	71093574	71113248	.	-	.	ID=g2900
HiC_scaffold_10	AUGUSTUS	mRNA	71093574	71113248	1.0	-	.	ID=g2900.t1;Parent=g2900;em_target=9646.ENSAMEP00000008029;em_score=767.5;em_evalue=6e-234;em_tcov=.;em_OGs=KOG1667@1|root,KOG1667@2759|Eukaryota,38BRW@33154|Opisthokonta,3BB3A@33208|Metazoa,3CWRN@33213|Bilateria,484ND@7711|Chordata,493DN@7742|Vertebrata,3JAX1@40674|Mammalia,3ETXD@33554|Carnivora;em_COG_cat=S;em_desc=Cysteine and histidine-rich;em_max_annot_lvl=33208|Metazoa;em_Preferred_name=CHORDC1;em_KEGG_ko=ko:K16729,ko:K16730,ko:K16735;em_BRITE=ko00000,ko03036,ko03110;em_PFAMs=CHORD,CS;em_GOs=GO:0000166,GO:0000226,GO:0001932,GO:0001933,GO:0003674,GO:0005488,GO:0005515,GO:0005524,GO:0006457,GO:0006469,GO:0006996,GO:0007010,GO:0007017,GO:0007049,GO:0007098,GO:0007275,GO:0007399,GO:0008144,GO:0008150,GO:0008270,GO:0008361,GO:0009892,GO:0009987,GO:0010563,GO:0010564,GO:0010605,GO:0010824,GO:0010975,GO:0016043,GO:0017076,GO:0019220,GO:0019222,GO:0022008,GO:0022402,GO:0030154,GO:0030554,GO:0031023,GO:0031072,GO:0031323,GO:0031324,GO:0031344,GO:0031399,GO:0031400,GO:0032268,GO:0032269,GO:0032501,GO:0032502,GO:0032535,GO:0032553,GO:0032555,GO:0032559,GO:0032886,GO:0033043,GO:0033673,GO:0035639,GO:0036094,GO:0042325,GO:0042326,GO:0043086,GO:0043167,GO:0043168,GO:0043169,GO:0043531,GO:0043549,GO:0044092,GO:0045595,GO:0045664,GO:0045859,GO:0045936,GO:0046605,GO:0046872,GO:0046914,GO:0048519,GO:0048523,GO:0048583,GO:0048699,GO:0048731,GO:0048856,GO:0048869,GO:0050767,GO:0050773,GO:0050789,GO:0050790,GO:0050793,GO:0050794,GO:0051128,GO:0051171,GO:0051172,GO:0051174,GO:0051239,GO:0051246,GO:0051248,GO:0051298,GO:0051338,GO:0051348,GO:0051493,GO:0051726,GO:0051879,GO:0051960,GO:0060255,GO:0060284,GO:0061077,GO:0065007,GO:0065008,GO:0065009,GO:0070507,GO:0071840,GO:0071900,GO:0071901,GO:0080090,GO:0080134,GO:0080135,GO:0090066,GO:0097159,GO:0097367,GO:0120035,GO:1900034,GO:1901265,GO:1901363,GO:2000026,GO:2000298,GO:2000299
HiC_scaffold_10	AUGUSTUS	intron	71093721	71093973	1.0	-	.	ID=g2900.t1.intron1;Parent=g2900.t1
HiC_scaffold_10	AUGUSTUS	exon	71093974	71094036	.	-	.	ID=g2900.t1.exon2;Parent=g2900.t1
HiC_scaffold_10	AUGUSTUS	CDS	71093974	71094036	1.0	-	0	ID=g2900.t1.CDS2;Parent=g2900.t1
HiC_scaffold_10	AUGUSTUS	intron	71094037	71094465	1.0	-	.	ID=g2900.t1.intron2;Parent=g2900.t1
HiC_scaffold_10	AUGUSTUS	exon	71094466	71094585	.	-	.	ID=g2900.t1.exon3;Parent=g2900.t1
HiC_scaffold_10	AUGUSTUS	CDS	71094466	71094585	1.0	-	0	ID=g2900.t1.CDS3;Parent=g2900.t1
HiC_scaffold_10	AUGUSTUS	intron	71094586	71096828	1.0	-	.	ID=g2900.t1.intron3;Parent=g2900.t1
HiC_scaffold_10	AUGUSTUS	exon	71096829	71096934	.	-	.	ID=g2900.t1.exon4;Parent=g2900.t1
HiC_scaffold_10	AUGUSTUS	CDS	71096829	71096934	1.0	-	1	ID=g2900.t1.CDS4;Parent=g2900.t1
HiC_scaffold_10	AUGUSTUS	intron	71096935	71097696	1.0	-	.	ID=g2900.t1.intron4;Parent=g2900.t1
HiC_scaffold_10	AUGUSTUS	exon	71097697	71097767	.	-	.	ID=g2900.t1.exon5;Parent=g2900.t1
HiC_scaffold_10	AUGUSTUS	CDS	71097697	71097767	1.0	-	0	ID=g2900.t1.CDS5;Parent=g2900.t1
HiC_scaffold_10	AUGUSTUS	intron	71097768	71101691	1.0	-	.	ID=g2900.t1.intron5;Parent=g2900.t1
HiC_scaffold_10	AUGUSTUS	exon	71101692	71101750	.	-	.	ID=g2900.t1.exon6;Parent=g2900.t1
HiC_scaffold_10	AUGUSTUS	CDS	71101692	71101750	1.0	-	2	ID=g2900.t1.CDS6;Parent=g2900.t1
HiC_scaffold_10	AUGUSTUS	intron	71101751	71102384	1.0	-	.	ID=g2900.t1.intron6;Parent=g2900.t1
HiC_scaffold_10	AUGUSTUS	exon	71102385	71102488	.	-	.	ID=g2900.t1.exon7;Parent=g2900.t1
HiC_scaffold_10	AUGUSTUS	CDS	71102385	71102488	1.0	-	1	ID=g2900.t1.CDS7;Parent=g2900.t1
HiC_scaffold_10	AUGUSTUS	intron	71102489	71104874	1.0	-	.	ID=g2900.t1.intron7;Parent=g2900.t1
HiC_scaffold_10	AUGUSTUS	exon	71104875	71105032	.	-	.	ID=g2900.t1.exon8;Parent=g2900.t1
HiC_scaffold_10	AUGUSTUS	CDS	71104875	71105032	1.0	-	0	ID=g2900.t1.CDS8;Parent=g2900.t1
HiC_scaffold_10	AUGUSTUS	intron	71105033	71105942	1.0	-	.	ID=g2900.t1.intron8;Parent=g2900.t1
HiC_scaffold_10	AUGUSTUS	exon	71105943	71105999	.	-	.	ID=g2900.t1.exon9;Parent=g2900.t1
HiC_scaffold_10	AUGUSTUS	CDS	71105943	71105999	1.0	-	0	ID=g2900.t1.CDS9;Parent=g2900.t1
HiC_scaffold_10	AUGUSTUS	intron	71106000	71109243	1.0	-	.	ID=g2900.t1.intron9;Parent=g2900.t1
HiC_scaffold_10	AUGUSTUS	exon	71109244	71109293	.	-	.	ID=g2900.t1.exon10;Parent=g2900.t1
HiC_scaffold_10	AUGUSTUS	CDS	71109244	71109293	1.0	-	2	ID=g2900.t1.CDS10;Parent=g2900.t1
HiC_scaffold_10	AUGUSTUS	intron	71109294	71113184	1.0	-	.	ID=g2900.t1.intron10;Parent=g2900.t1
HiC_scaffold_10	AUGUSTUS	exon	71113185	71113248	.	-	.	ID=g2900.t1.exon11;Parent=g2900.t1
HiC_scaffold_10	AUGUSTUS	CDS	71113185	71113248	1.0	-	0	ID=g2900.t1.CDS11;Parent=g2900.t1
HiC_scaffold_10	AUGUSTUS	start_codon	71113246	71113248	.	-	0	ID=g2900.t1.start1;Parent=g2900.t1
HiC_scaffold_10	AUGUSTUS	stop_codon	72971586	72971588	.	-	0	ID=g2901.t1.stop1;Parent=g2901.t1
HiC_scaffold_10	AUGUSTUS	exon	72971586	72971672	.	-	.	ID=g2901.t1.exon1;Parent=g2901.t1
HiC_scaffold_10	AUGUSTUS	CDS	72971586	72971672	1.0	-	0	ID=g2901.t1.CDS1;Parent=g2901.t1
HiC_scaffold_10	AUGUSTUS	gene	72971586	72980727	.	-	.	ID=g2901
HiC_scaffold_10	AUGUSTUS	mRNA	72971586	72980727	0.78	-	.	ID=g2901.t1;Parent=g2901
HiC_scaffold_10	AUGUSTUS	intron	72971673	72978511	1.0	-	.	ID=g2901.t1.intron1;Parent=g2901.t1
HiC_scaffold_10	AUGUSTUS	exon	72978512	72978674	.	-	.	ID=g2901.t1.exon2;Parent=g2901.t1
HiC_scaffold_10	AUGUSTUS	CDS	72978512	72978674	0.98	-	1	ID=g2901.t1.CDS2;Parent=g2901.t1
HiC_scaffold_10	AUGUSTUS	intron	72978675	72980650	0.97	-	.	ID=g2901.t1.intron2;Parent=g2901.t1
HiC_scaffold_10	AUGUSTUS	exon	72980651	72980727	.	-	.	ID=g2901.t1.exon3;Parent=g2901.t1
HiC_scaffold_10	AUGUSTUS	CDS	72980651	72980727	0.78	-	0	ID=g2901.t1.CDS3;Parent=g2901.t1
HiC_scaffold_10	AUGUSTUS	start_codon	72980725	72980727	.	-	0	ID=g2901.t1.start1;Parent=g2901.t1
HiC_scaffold_10	gmst	start_codon	73134224	73134226	896.873698	+	0	ID=g2902.t1.start1;Parent=g2902.t1
HiC_scaffold_10	gmst	CDS	73134224	73137515	896.873698	+	0	ID=g2902.t1.CDS1;Parent=g2902.t1
HiC_scaffold_10	gmst	exon	73134224	73137515	896.873698	+	0	ID=g2902.t1.exon1;Parent=g2902.t1
HiC_scaffold_10	gmst	gene	73134224	73631184	.	+	.	ID=g2902
HiC_scaffold_10	gmst	mRNA	73134224	73631184	.	+	.	ID=g2902.t1;Parent=g2902;em_target=109478.XP_005869724.1;em_score=10104.5;em_evalue=0.0;em_tcov=.;em_OGs=KOG3594@1|root,KOG1219@2759|Eukaryota,39PQ1@33154|Opisthokonta,3CQXA@33208|Metazoa,3E4SR@33213|Bilateria,48RDF@7711|Chordata,49MZB@7742|Vertebrata,3JNNU@40674|Mammalia;em_COG_cat=T;em_desc=Laminin G domain;em_max_annot_lvl=33208|Metazoa;em_Preferred_name=FAT3;em_KEGG_ko=ko:K16506;em_BRITE=ko00000,ko04147,ko04516;em_PFAMs=Cadherin,EGF,Laminin_G_2
HiC_scaffold_10	gmst	intron	73137516	73291756	896.873698	+	0	ID=g2902.t1.intron1;Parent=g2902.t1
HiC_scaffold_10	gmst	CDS	73291757	73292071	896.873698	+	2	ID=g2902.t1.CDS2;Parent=g2902.t1
HiC_scaffold_10	gmst	exon	73291757	73292071	896.873698	+	2	ID=g2902.t1.exon2;Parent=g2902.t1
HiC_scaffold_10	gmst	intron	73292072	73454563	896.873698	+	0	ID=g2902.t1.intron2;Parent=g2902.t1
HiC_scaffold_10	AUGUSTUS	start_codon	73442124	73442126	.	+	0	ID=g2902.t2.start1;Parent=g2902.t2
HiC_scaffold_10	AUGUSTUS	start_codon	73442124	73442126	.	+	0	ID=g2902.t3.start1;Parent=g2902.t3
HiC_scaffold_10	AUGUSTUS	exon	73442124	73442130	.	+	.	ID=g2902.t2.exon1;Parent=g2902.t2
HiC_scaffold_10	AUGUSTUS	exon	73442124	73442130	.	+	.	ID=g2902.t3.exon1;Parent=g2902.t3
HiC_scaffold_10	AUGUSTUS	CDS	73442124	73442130	0.23	+	0	ID=g2902.t3.CDS1;Parent=g2902.t3
HiC_scaffold_10	AUGUSTUS	CDS	73442124	73442130	0.27	+	0	ID=g2902.t2.CDS1;Parent=g2902.t2
HiC_scaffold_10	AUGUSTUS	mRNA	73442124	73631184	.	+	.	ID=g2902.t2;Parent=g2902;em_target=109478.XP_005869724.1;em_score=7853.9;em_evalue=0.0;em_tcov=.;em_OGs=KOG3594@1|root,KOG1219@2759|Eukaryota,39PQ1@33154|Opisthokonta,3CQXA@33208|Metazoa,3E4SR@33213|Bilateria,48RDF@7711|Chordata,49MZB@7742|Vertebrata,3JNNU@40674|Mammalia;em_COG_cat=T;em_desc=Laminin G domain;em_max_annot_lvl=33208|Metazoa;em_Preferred_name=FAT3;em_KEGG_ko=ko:K16506;em_BRITE=ko00000,ko04147,ko04516;em_PFAMs=Cadherin,EGF,Laminin_G_2
HiC_scaffold_10	AUGUSTUS	mRNA	73442124	73631184	.	+	.	ID=g2902.t3;Parent=g2902;em_target=109478.XP_005869724.1;em_score=7809.7;em_evalue=0.0;em_tcov=.;em_OGs=KOG3594@1|root,KOG1219@2759|Eukaryota,39PQ1@33154|Opisthokonta,3CQXA@33208|Metazoa,3E4SR@33213|Bilateria,48RDF@7711|Chordata,49MZB@7742|Vertebrata,3JNNU@40674|Mammalia;em_COG_cat=T;em_desc=Laminin G domain;em_max_annot_lvl=33208|Metazoa;em_Preferred_name=FAT3;em_KEGG_ko=ko:K16506;em_BRITE=ko00000,ko04147,ko04516;em_PFAMs=Cadherin,EGF,Laminin_G_2
HiC_scaffold_10	AUGUSTUS	intron	73442131	73454563	0.23	+	.	ID=g2902.t3.intron1;Parent=g2902.t3
HiC_scaffold_10	AUGUSTUS	intron	73442131	73454563	0.27	+	.	ID=g2902.t2.intron1;Parent=g2902.t2
HiC_scaffold_10	AUGUSTUS	exon	73454564	73454625	.	+	.	ID=g2902.t2.exon2;Parent=g2902.t2
HiC_scaffold_10	AUGUSTUS	exon	73454564	73454625	.	+	.	ID=g2902.t3.exon2;Parent=g2902.t3
HiC_scaffold_10	AUGUSTUS	CDS	73454564	73454625	0.99	+	2	ID=g2902.t3.CDS2;Parent=g2902.t3
HiC_scaffold_10	AUGUSTUS	CDS	73454564	73454625	1.0	+	2	ID=g2902.t2.CDS2;Parent=g2902.t2
HiC_scaffold_10	gmst	CDS	73454564	73454625	896.873698	+	2	ID=g2902.t1.CDS3;Parent=g2902.t1
HiC_scaffold_10	gmst	exon	73454564	73454625	896.873698	+	2	ID=g2902.t1.exon3;Parent=g2902.t1
HiC_scaffold_10	AUGUSTUS	intron	73454626	73510885	1.0	+	.	ID=g2902.t2.intron2;Parent=g2902.t2
HiC_scaffold_10	AUGUSTUS	intron	73454626	73510885	1.0	+	.	ID=g2902.t3.intron2;Parent=g2902.t3
HiC_scaffold_10	gmst	intron	73454626	73510885	896.873698	+	0	ID=g2902.t1.intron3;Parent=g2902.t1
HiC_scaffold_10	AUGUSTUS	exon	73510886	73511200	.	+	.	ID=g2902.t2.exon3;Parent=g2902.t2
HiC_scaffold_10	AUGUSTUS	exon	73510886	73511200	.	+	.	ID=g2902.t3.exon3;Parent=g2902.t3
HiC_scaffold_10	AUGUSTUS	CDS	73510886	73511200	1.0	+	0	ID=g2902.t2.CDS3;Parent=g2902.t2
HiC_scaffold_10	AUGUSTUS	CDS	73510886	73511200	1.0	+	0	ID=g2902.t3.CDS3;Parent=g2902.t3
HiC_scaffold_10	gmst	CDS	73510886	73511200	896.873698	+	0	ID=g2902.t1.CDS4;Parent=g2902.t1
HiC_scaffold_10	gmst	exon	73510886	73511200	896.873698	+	0	ID=g2902.t1.exon4;Parent=g2902.t1
HiC_scaffold_10	AUGUSTUS	intron	73511201	73513558	1.0	+	.	ID=g2902.t2.intron3;Parent=g2902.t2
HiC_scaffold_10	AUGUSTUS	intron	73511201	73513558	1.0	+	.	ID=g2902.t3.intron3;Parent=g2902.t3
HiC_scaffold_10	gmst	intron	73511201	73513558	896.873698	+	0	ID=g2902.t1.intron4;Parent=g2902.t1
HiC_scaffold_10	AUGUSTUS	exon	73513559	73513769	.	+	.	ID=g2902.t2.exon4;Parent=g2902.t2
HiC_scaffold_10	AUGUSTUS	exon	73513559	73513769	.	+	.	ID=g2902.t3.exon4;Parent=g2902.t3
HiC_scaffold_10	AUGUSTUS	CDS	73513559	73513769	1.0	+	0	ID=g2902.t2.CDS4;Parent=g2902.t2
HiC_scaffold_10	AUGUSTUS	CDS	73513559	73513769	1.0	+	0	ID=g2902.t3.CDS4;Parent=g2902.t3
HiC_scaffold_10	gmst	CDS	73513559	73513769	896.873698	+	0	ID=g2902.t1.CDS5;Parent=g2902.t1
HiC_scaffold_10	gmst	exon	73513559	73513769	896.873698	+	0	ID=g2902.t1.exon5;Parent=g2902.t1
HiC_scaffold_10	AUGUSTUS	intron	73513770	73514219	1.0	+	.	ID=g2902.t3.intron4;Parent=g2902.t3
HiC_scaffold_10	AUGUSTUS	intron	73513770	73522663	1.0	+	.	ID=g2902.t2.intron4;Parent=g2902.t2
HiC_scaffold_10	gmst	intron	73513770	73522663	896.873698	+	0	ID=g2902.t1.intron5;Parent=g2902.t1
HiC_scaffold_10	AUGUSTUS	exon	73514220	73514288	.	+	.	ID=g2902.t3.exon5;Parent=g2902.t3
HiC_scaffold_10	AUGUSTUS	CDS	73514220	73514288	1.0	+	2	ID=g2902.t3.CDS5;Parent=g2902.t3
HiC_scaffold_10	AUGUSTUS	intron	73514289	73522663	1.0	+	.	ID=g2902.t3.intron5;Parent=g2902.t3
HiC_scaffold_10	AUGUSTUS	exon	73522664	73522803	.	+	.	ID=g2902.t2.exon5;Parent=g2902.t2
HiC_scaffold_10	AUGUSTUS	exon	73522664	73522803	.	+	.	ID=g2902.t3.exon6;Parent=g2902.t3
HiC_scaffold_10	AUGUSTUS	CDS	73522664	73522803	1.0	+	2	ID=g2902.t2.CDS5;Parent=g2902.t2
HiC_scaffold_10	AUGUSTUS	CDS	73522664	73522803	1.0	+	2	ID=g2902.t3.CDS6;Parent=g2902.t3
HiC_scaffold_10	gmst	CDS	73522664	73522803	896.873698	+	2	ID=g2902.t1.CDS6;Parent=g2902.t1
HiC_scaffold_10	gmst	exon	73522664	73522803	896.873698	+	2	ID=g2902.t1.exon6;Parent=g2902.t1
HiC_scaffold_10	AUGUSTUS	intron	73522804	73535904	1.0	+	.	ID=g2902.t2.intron5;Parent=g2902.t2
HiC_scaffold_10	AUGUSTUS	intron	73522804	73535904	1.0	+	.	ID=g2902.t3.intron6;Parent=g2902.t3
HiC_scaffold_10	gmst	intron	73522804	73535904	896.873698	+	0	ID=g2902.t1.intron6;Parent=g2902.t1
HiC_scaffold_10	AUGUSTUS	exon	73535905	73536180	.	+	.	ID=g2902.t2.exon6;Parent=g2902.t2
HiC_scaffold_10	AUGUSTUS	exon	73535905	73536180	.	+	.	ID=g2902.t3.exon7;Parent=g2902.t3
HiC_scaffold_10	AUGUSTUS	CDS	73535905	73536180	1.0	+	0	ID=g2902.t2.CDS6;Parent=g2902.t2
HiC_scaffold_10	AUGUSTUS	CDS	73535905	73536180	1.0	+	0	ID=g2902.t3.CDS7;Parent=g2902.t3
HiC_scaffold_10	gmst	CDS	73535905	73536180	896.873698	+	0	ID=g2902.t1.CDS7;Parent=g2902.t1
HiC_scaffold_10	gmst	exon	73535905	73536180	896.873698	+	0	ID=g2902.t1.exon7;Parent=g2902.t1
HiC_scaffold_10	AUGUSTUS	intron	73536181	73538611	1.0	+	.	ID=g2902.t2.intron6;Parent=g2902.t2
HiC_scaffold_10	AUGUSTUS	intron	73536181	73538611	1.0	+	.	ID=g2902.t3.intron7;Parent=g2902.t3
HiC_scaffold_10	gmst	intron	73536181	73538611	896.873698	+	0	ID=g2902.t1.intron7;Parent=g2902.t1
HiC_scaffold_10	AUGUSTUS	exon	73538612	73538822	.	+	.	ID=g2902.t2.exon7;Parent=g2902.t2
HiC_scaffold_10	AUGUSTUS	exon	73538612	73538822	.	+	.	ID=g2902.t3.exon8;Parent=g2902.t3
HiC_scaffold_10	AUGUSTUS	CDS	73538612	73538822	1.0	+	0	ID=g2902.t2.CDS7;Parent=g2902.t2
HiC_scaffold_10	AUGUSTUS	CDS	73538612	73538822	1.0	+	0	ID=g2902.t3.CDS8;Parent=g2902.t3
HiC_scaffold_10	gmst	CDS	73538612	73538822	896.873698	+	0	ID=g2902.t1.CDS8;Parent=g2902.t1
HiC_scaffold_10	gmst	exon	73538612	73538822	896.873698	+	0	ID=g2902.t1.exon8;Parent=g2902.t1
HiC_scaffold_10	AUGUSTUS	intron	73538823	73543402	1.0	+	.	ID=g2902.t2.intron7;Parent=g2902.t2
HiC_scaffold_10	AUGUSTUS	intron	73538823	73543402	1.0	+	.	ID=g2902.t3.intron8;Parent=g2902.t3
HiC_scaffold_10	gmst	intron	73538823	73543402	896.873698	+	0	ID=g2902.t1.intron8;Parent=g2902.t1
HiC_scaffold_10	AUGUSTUS	exon	73543403	73547476	.	+	.	ID=g2902.t2.exon8;Parent=g2902.t2
HiC_scaffold_10	AUGUSTUS	exon	73543403	73547476	.	+	.	ID=g2902.t3.exon9;Parent=g2902.t3
HiC_scaffold_10	AUGUSTUS	CDS	73543403	73547476	1.0	+	2	ID=g2902.t2.CDS8;Parent=g2902.t2
HiC_scaffold_10	AUGUSTUS	CDS	73543403	73547476	1.0	+	2	ID=g2902.t3.CDS9;Parent=g2902.t3
HiC_scaffold_10	gmst	CDS	73543403	73547476	896.873698	+	2	ID=g2902.t1.CDS9;Parent=g2902.t1
HiC_scaffold_10	gmst	exon	73543403	73547476	896.873698	+	2	ID=g2902.t1.exon9;Parent=g2902.t1
HiC_scaffold_10	AUGUSTUS	intron	73547477	73551074	1.0	+	.	ID=g2902.t2.intron8;Parent=g2902.t2
HiC_scaffold_10	AUGUSTUS	intron	73547477	73551074	1.0	+	.	ID=g2902.t3.intron9;Parent=g2902.t3
HiC_scaffold_10	gmst	intron	73547477	73551074	896.873698	+	0	ID=g2902.t1.intron9;Parent=g2902.t1
HiC_scaffold_10	AUGUSTUS	exon	73551075	73551271	.	+	.	ID=g2902.t2.exon9;Parent=g2902.t2
HiC_scaffold_10	AUGUSTUS	exon	73551075	73551271	.	+	.	ID=g2902.t3.exon10;Parent=g2902.t3
HiC_scaffold_10	AUGUSTUS	CDS	73551075	73551271	1.0	+	2	ID=g2902.t2.CDS9;Parent=g2902.t2
HiC_scaffold_10	AUGUSTUS	CDS	73551075	73551271	1.0	+	2	ID=g2902.t3.CDS10;Parent=g2902.t3
HiC_scaffold_10	gmst	CDS	73551075	73551271	896.873698	+	2	ID=g2902.t1.CDS10;Parent=g2902.t1
HiC_scaffold_10	gmst	exon	73551075	73551271	896.873698	+	2	ID=g2902.t1.exon10;Parent=g2902.t1
HiC_scaffold_10	AUGUSTUS	intron	73551272	73552250	1.0	+	.	ID=g2902.t2.intron9;Parent=g2902.t2
HiC_scaffold_10	AUGUSTUS	intron	73551272	73552250	1.0	+	.	ID=g2902.t3.intron10;Parent=g2902.t3
HiC_scaffold_10	gmst	intron	73551272	73552250	896.873698	+	0	ID=g2902.t1.intron10;Parent=g2902.t1
HiC_scaffold_10	AUGUSTUS	exon	73552251	73552404	.	+	.	ID=g2902.t2.exon10;Parent=g2902.t2
HiC_scaffold_10	AUGUSTUS	exon	73552251	73552404	.	+	.	ID=g2902.t3.exon11;Parent=g2902.t3
HiC_scaffold_10	AUGUSTUS	CDS	73552251	73552404	1.0	+	0	ID=g2902.t2.CDS10;Parent=g2902.t2
HiC_scaffold_10	AUGUSTUS	CDS	73552251	73552404	1.0	+	0	ID=g2902.t3.CDS11;Parent=g2902.t3
HiC_scaffold_10	gmst	CDS	73552251	73552404	896.873698	+	0	ID=g2902.t1.CDS11;Parent=g2902.t1
HiC_scaffold_10	gmst	exon	73552251	73552404	896.873698	+	0	ID=g2902.t1.exon11;Parent=g2902.t1
HiC_scaffold_10	AUGUSTUS	intron	73552405	73554633	1.0	+	.	ID=g2902.t2.intron10;Parent=g2902.t2
HiC_scaffold_10	AUGUSTUS	intron	73552405	73554633	1.0	+	.	ID=g2902.t3.intron11;Parent=g2902.t3
HiC_scaffold_10	gmst	intron	73552405	73554633	896.873698	+	0	ID=g2902.t1.intron11;Parent=g2902.t1
HiC_scaffold_10	AUGUSTUS	exon	73554634	73554867	.	+	.	ID=g2902.t2.exon11;Parent=g2902.t2
HiC_scaffold_10	AUGUSTUS	exon	73554634	73554867	.	+	.	ID=g2902.t3.exon12;Parent=g2902.t3
HiC_scaffold_10	AUGUSTUS	CDS	73554634	73554867	1.0	+	2	ID=g2902.t2.CDS11;Parent=g2902.t2
HiC_scaffold_10	AUGUSTUS	CDS	73554634	73554867	1.0	+	2	ID=g2902.t3.CDS12;Parent=g2902.t3
HiC_scaffold_10	gmst	CDS	73554634	73554867	896.873698	+	2	ID=g2902.t1.CDS12;Parent=g2902.t1
HiC_scaffold_10	gmst	exon	73554634	73554867	896.873698	+	2	ID=g2902.t1.exon12;Parent=g2902.t1
HiC_scaffold_10	AUGUSTUS	intron	73554868	73574725	1.0	+	.	ID=g2902.t2.intron11;Parent=g2902.t2
HiC_scaffold_10	AUGUSTUS	intron	73554868	73574725	1.0	+	.	ID=g2902.t3.intron12;Parent=g2902.t3
HiC_scaffold_10	gmst	intron	73554868	73574725	896.873698	+	0	ID=g2902.t1.intron12;Parent=g2902.t1
HiC_scaffold_10	AUGUSTUS	exon	73574726	73575115	.	+	.	ID=g2902.t2.exon12;Parent=g2902.t2
HiC_scaffold_10	AUGUSTUS	exon	73574726	73575115	.	+	.	ID=g2902.t3.exon13;Parent=g2902.t3
HiC_scaffold_10	AUGUSTUS	CDS	73574726	73575115	1.0	+	2	ID=g2902.t2.CDS12;Parent=g2902.t2
HiC_scaffold_10	AUGUSTUS	CDS	73574726	73575115	1.0	+	2	ID=g2902.t3.CDS13;Parent=g2902.t3
HiC_scaffold_10	gmst	CDS	73574726	73575115	896.873698	+	2	ID=g2902.t1.CDS13;Parent=g2902.t1
HiC_scaffold_10	gmst	exon	73574726	73575115	896.873698	+	2	ID=g2902.t1.exon13;Parent=g2902.t1
HiC_scaffold_10	AUGUSTUS	intron	73575116	73577711	1.0	+	.	ID=g2902.t2.intron12;Parent=g2902.t2
HiC_scaffold_10	AUGUSTUS	intron	73575116	73577711	1.0	+	.	ID=g2902.t3.intron13;Parent=g2902.t3
HiC_scaffold_10	gmst	intron	73575116	73577711	896.873698	+	0	ID=g2902.t1.intron13;Parent=g2902.t1
HiC_scaffold_10	AUGUSTUS	exon	73577712	73577926	.	+	.	ID=g2902.t2.exon13;Parent=g2902.t2
HiC_scaffold_10	AUGUSTUS	exon	73577712	73577926	.	+	.	ID=g2902.t3.exon14;Parent=g2902.t3
HiC_scaffold_10	AUGUSTUS	CDS	73577712	73577926	1.0	+	2	ID=g2902.t2.CDS13;Parent=g2902.t2
HiC_scaffold_10	AUGUSTUS	CDS	73577712	73577926	1.0	+	2	ID=g2902.t3.CDS14;Parent=g2902.t3
HiC_scaffold_10	gmst	CDS	73577712	73577926	896.873698	+	2	ID=g2902.t1.CDS14;Parent=g2902.t1
HiC_scaffold_10	gmst	exon	73577712	73577926	896.873698	+	2	ID=g2902.t1.exon14;Parent=g2902.t1
HiC_scaffold_10	AUGUSTUS	intron	73577927	73579171	1.0	+	.	ID=g2902.t2.intron13;Parent=g2902.t2
HiC_scaffold_10	AUGUSTUS	intron	73577927	73579171	1.0	+	.	ID=g2902.t3.intron14;Parent=g2902.t3
HiC_scaffold_10	gmst	intron	73577927	73579171	896.873698	+	0	ID=g2902.t1.intron14;Parent=g2902.t1
HiC_scaffold_10	AUGUSTUS	exon	73579172	73579309	.	+	.	ID=g2902.t2.exon14;Parent=g2902.t2
HiC_scaffold_10	AUGUSTUS	exon	73579172	73579309	.	+	.	ID=g2902.t3.exon15;Parent=g2902.t3
HiC_scaffold_10	AUGUSTUS	CDS	73579172	73579309	1.0	+	0	ID=g2902.t2.CDS14;Parent=g2902.t2
HiC_scaffold_10	AUGUSTUS	CDS	73579172	73579309	1.0	+	0	ID=g2902.t3.CDS15;Parent=g2902.t3
HiC_scaffold_10	gmst	CDS	73579172	73579309	896.873698	+	0	ID=g2902.t1.CDS15;Parent=g2902.t1
HiC_scaffold_10	gmst	exon	73579172	73579309	896.873698	+	0	ID=g2902.t1.exon15;Parent=g2902.t1
HiC_scaffold_10	AUGUSTUS	intron	73579310	73580269	1.0	+	.	ID=g2902.t2.intron14;Parent=g2902.t2
HiC_scaffold_10	AUGUSTUS	intron	73579310	73580269	1.0	+	.	ID=g2902.t3.intron15;Parent=g2902.t3
HiC_scaffold_10	gmst	intron	73579310	73580269	896.873698	+	0	ID=g2902.t1.intron15;Parent=g2902.t1
HiC_scaffold_10	AUGUSTUS	exon	73580270	73580413	.	+	.	ID=g2902.t2.exon15;Parent=g2902.t2
HiC_scaffold_10	AUGUSTUS	exon	73580270	73580413	.	+	.	ID=g2902.t3.exon16;Parent=g2902.t3
HiC_scaffold_10	AUGUSTUS	CDS	73580270	73580413	1.0	+	0	ID=g2902.t2.CDS15;Parent=g2902.t2
HiC_scaffold_10	AUGUSTUS	CDS	73580270	73580413	1.0	+	0	ID=g2902.t3.CDS16;Parent=g2902.t3
HiC_scaffold_10	gmst	CDS	73580270	73580413	896.873698	+	0	ID=g2902.t1.CDS16;Parent=g2902.t1
HiC_scaffold_10	gmst	exon	73580270	73580413	896.873698	+	0	ID=g2902.t1.exon16;Parent=g2902.t1
HiC_scaffold_10	AUGUSTUS	intron	73580414	73583251	1.0	+	.	ID=g2902.t2.intron15;Parent=g2902.t2
HiC_scaffold_10	AUGUSTUS	intron	73580414	73583251	1.0	+	.	ID=g2902.t3.intron16;Parent=g2902.t3
HiC_scaffold_10	gmst	intron	73580414	73583251	896.873698	+	0	ID=g2902.t1.intron16;Parent=g2902.t1
HiC_scaffold_10	AUGUSTUS	exon	73583252	73583449	.	+	.	ID=g2902.t2.exon16;Parent=g2902.t2
HiC_scaffold_10	AUGUSTUS	exon	73583252	73583449	.	+	.	ID=g2902.t3.exon17;Parent=g2902.t3
HiC_scaffold_10	AUGUSTUS	CDS	73583252	73583449	1.0	+	0	ID=g2902.t2.CDS16;Parent=g2902.t2
HiC_scaffold_10	AUGUSTUS	CDS	73583252	73583449	1.0	+	0	ID=g2902.t3.CDS17;Parent=g2902.t3
HiC_scaffold_10	gmst	CDS	73583252	73583449	896.873698	+	0	ID=g2902.t1.CDS17;Parent=g2902.t1
HiC_scaffold_10	gmst	exon	73583252	73583449	896.873698	+	0	ID=g2902.t1.exon17;Parent=g2902.t1
HiC_scaffold_10	AUGUSTUS	intron	73583450	73584879	1.0	+	.	ID=g2902.t2.intron16;Parent=g2902.t2
HiC_scaffold_10	AUGUSTUS	intron	73583450	73584879	1.0	+	.	ID=g2902.t3.intron17;Parent=g2902.t3
HiC_scaffold_10	gmst	intron	73583450	73584879	896.873698	+	0	ID=g2902.t1.intron17;Parent=g2902.t1
HiC_scaffold_10	AUGUSTUS	exon	73584880	73585678	.	+	.	ID=g2902.t2.exon17;Parent=g2902.t2
HiC_scaffold_10	AUGUSTUS	exon	73584880	73585678	.	+	.	ID=g2902.t3.exon18;Parent=g2902.t3
HiC_scaffold_10	AUGUSTUS	CDS	73584880	73585678	1.0	+	0	ID=g2902.t2.CDS17;Parent=g2902.t2
HiC_scaffold_10	AUGUSTUS	CDS	73584880	73585678	1.0	+	0	ID=g2902.t3.CDS18;Parent=g2902.t3
HiC_scaffold_10	gmst	CDS	73584880	73585678	896.873698	+	0	ID=g2902.t1.CDS18;Parent=g2902.t1
HiC_scaffold_10	gmst	exon	73584880	73585678	896.873698	+	0	ID=g2902.t1.exon18;Parent=g2902.t1
HiC_scaffold_10	AUGUSTUS	intron	73585679	73597171	1.0	+	.	ID=g2902.t2.intron17;Parent=g2902.t2
HiC_scaffold_10	AUGUSTUS	intron	73585679	73597171	1.0	+	.	ID=g2902.t3.intron18;Parent=g2902.t3
HiC_scaffold_10	gmst	intron	73585679	73597171	896.873698	+	0	ID=g2902.t1.intron18;Parent=g2902.t1
HiC_scaffold_10	AUGUSTUS	exon	73597172	73597306	.	+	.	ID=g2902.t2.exon18;Parent=g2902.t2
HiC_scaffold_10	AUGUSTUS	exon	73597172	73597306	.	+	.	ID=g2902.t3.exon19;Parent=g2902.t3
HiC_scaffold_10	AUGUSTUS	CDS	73597172	73597306	1.0	+	2	ID=g2902.t2.CDS18;Parent=g2902.t2
HiC_scaffold_10	AUGUSTUS	CDS	73597172	73597306	1.0	+	2	ID=g2902.t3.CDS19;Parent=g2902.t3
HiC_scaffold_10	gmst	CDS	73597172	73597306	896.873698	+	2	ID=g2902.t1.CDS19;Parent=g2902.t1
HiC_scaffold_10	gmst	exon	73597172	73597306	896.873698	+	2	ID=g2902.t1.exon19;Parent=g2902.t1
HiC_scaffold_10	AUGUSTUS	intron	73597307	73599166	1.0	+	.	ID=g2902.t2.intron18;Parent=g2902.t2
HiC_scaffold_10	AUGUSTUS	intron	73597307	73599166	1.0	+	.	ID=g2902.t3.intron19;Parent=g2902.t3
HiC_scaffold_10	gmst	intron	73597307	73599166	896.873698	+	0	ID=g2902.t1.intron19;Parent=g2902.t1
HiC_scaffold_10	AUGUSTUS	exon	73599167	73599324	.	+	.	ID=g2902.t2.exon19;Parent=g2902.t2
HiC_scaffold_10	AUGUSTUS	exon	73599167	73599324	.	+	.	ID=g2902.t3.exon20;Parent=g2902.t3
HiC_scaffold_10	AUGUSTUS	CDS	73599167	73599324	1.0	+	2	ID=g2902.t2.CDS19;Parent=g2902.t2
HiC_scaffold_10	AUGUSTUS	CDS	73599167	73599324	1.0	+	2	ID=g2902.t3.CDS20;Parent=g2902.t3
HiC_scaffold_10	gmst	CDS	73599167	73599324	896.873698	+	2	ID=g2902.t1.CDS20;Parent=g2902.t1
HiC_scaffold_10	gmst	exon	73599167	73599324	896.873698	+	2	ID=g2902.t1.exon20;Parent=g2902.t1
HiC_scaffold_10	AUGUSTUS	intron	73599325	73606622	1.0	+	.	ID=g2902.t2.intron19;Parent=g2902.t2
HiC_scaffold_10	AUGUSTUS	intron	73599325	73606622	1.0	+	.	ID=g2902.t3.intron20;Parent=g2902.t3
HiC_scaffold_10	gmst	intron	73599325	73606622	896.873698	+	0	ID=g2902.t1.intron20;Parent=g2902.t1
HiC_scaffold_10	AUGUSTUS	exon	73606623	73607091	.	+	.	ID=g2902.t2.exon20;Parent=g2902.t2
HiC_scaffold_10	AUGUSTUS	exon	73606623	73607091	.	+	.	ID=g2902.t3.exon21;Parent=g2902.t3
HiC_scaffold_10	AUGUSTUS	CDS	73606623	73607091	1.0	+	0	ID=g2902.t2.CDS20;Parent=g2902.t2
HiC_scaffold_10	AUGUSTUS	CDS	73606623	73607091	1.0	+	0	ID=g2902.t3.CDS21;Parent=g2902.t3
HiC_scaffold_10	gmst	CDS	73606623	73607091	896.873698	+	0	ID=g2902.t1.CDS21;Parent=g2902.t1
HiC_scaffold_10	gmst	exon	73606623	73607091	896.873698	+	0	ID=g2902.t1.exon21;Parent=g2902.t1
HiC_scaffold_10	AUGUSTUS	intron	73607092	73620877	1.0	+	.	ID=g2902.t2.intron20;Parent=g2902.t2
HiC_scaffold_10	AUGUSTUS	intron	73607092	73620877	1.0	+	.	ID=g2902.t3.intron21;Parent=g2902.t3
HiC_scaffold_10	gmst	intron	73607092	73620877	896.873698	+	0	ID=g2902.t1.intron21;Parent=g2902.t1
HiC_scaffold_10	AUGUSTUS	exon	73620878	73621031	.	+	.	ID=g2902.t2.exon21;Parent=g2902.t2
HiC_scaffold_10	AUGUSTUS	exon	73620878	73621031	.	+	.	ID=g2902.t3.exon22;Parent=g2902.t3
HiC_scaffold_10	AUGUSTUS	CDS	73620878	73621031	1.0	+	2	ID=g2902.t2.CDS21;Parent=g2902.t2
HiC_scaffold_10	AUGUSTUS	CDS	73620878	73621031	1.0	+	2	ID=g2902.t3.CDS22;Parent=g2902.t3
HiC_scaffold_10	gmst	CDS	73620878	73621031	896.873698	+	2	ID=g2902.t1.CDS22;Parent=g2902.t1
HiC_scaffold_10	gmst	exon	73620878	73621031	896.873698	+	2	ID=g2902.t1.exon22;Parent=g2902.t1
HiC_scaffold_10	AUGUSTUS	intron	73621032	73622926	1.0	+	.	ID=g2902.t2.intron21;Parent=g2902.t2
HiC_scaffold_10	AUGUSTUS	intron	73621032	73622926	1.0	+	.	ID=g2902.t3.intron22;Parent=g2902.t3
HiC_scaffold_10	gmst	intron	73621032	73622926	896.873698	+	0	ID=g2902.t1.intron22;Parent=g2902.t1
HiC_scaffold_10	AUGUSTUS	exon	73622927	73623582	.	+	.	ID=g2902.t2.exon22;Parent=g2902.t2
HiC_scaffold_10	AUGUSTUS	exon	73622927	73623582	.	+	.	ID=g2902.t3.exon23;Parent=g2902.t3
HiC_scaffold_10	AUGUSTUS	CDS	73622927	73623582	1.0	+	1	ID=g2902.t2.CDS22;Parent=g2902.t2
HiC_scaffold_10	AUGUSTUS	CDS	73622927	73623582	1.0	+	1	ID=g2902.t3.CDS23;Parent=g2902.t3
HiC_scaffold_10	gmst	CDS	73622927	73623582	896.873698	+	1	ID=g2902.t1.CDS23;Parent=g2902.t1
HiC_scaffold_10	gmst	exon	73622927	73623582	896.873698	+	1	ID=g2902.t1.exon23;Parent=g2902.t1
HiC_scaffold_10	AUGUSTUS	intron	73623583	73627079	1.0	+	.	ID=g2902.t2.intron22;Parent=g2902.t2
HiC_scaffold_10	AUGUSTUS	intron	73623583	73627079	1.0	+	.	ID=g2902.t3.intron23;Parent=g2902.t3
HiC_scaffold_10	gmst	intron	73623583	73627079	896.873698	+	0	ID=g2902.t1.intron23;Parent=g2902.t1
HiC_scaffold_10	AUGUSTUS	exon	73627080	73627193	.	+	.	ID=g2902.t2.exon23;Parent=g2902.t2
HiC_scaffold_10	AUGUSTUS	exon	73627080	73627193	.	+	.	ID=g2902.t3.exon24;Parent=g2902.t3
HiC_scaffold_10	AUGUSTUS	CDS	73627080	73627193	1.0	+	2	ID=g2902.t2.CDS23;Parent=g2902.t2
HiC_scaffold_10	AUGUSTUS	CDS	73627080	73627193	1.0	+	2	ID=g2902.t3.CDS24;Parent=g2902.t3
HiC_scaffold_10	gmst	CDS	73627080	73627193	896.873698	+	2	ID=g2902.t1.CDS24;Parent=g2902.t1
HiC_scaffold_10	gmst	exon	73627080	73627193	896.873698	+	2	ID=g2902.t1.exon24;Parent=g2902.t1
HiC_scaffold_10	AUGUSTUS	intron	73627194	73629299	1.0	+	.	ID=g2902.t2.intron23;Parent=g2902.t2
HiC_scaffold_10	AUGUSTUS	intron	73627194	73629299	1.0	+	.	ID=g2902.t3.intron24;Parent=g2902.t3
HiC_scaffold_10	gmst	intron	73627194	73629299	896.873698	+	0	ID=g2902.t1.intron24;Parent=g2902.t1
HiC_scaffold_10	AUGUSTUS	exon	73629300	73629359	.	+	.	ID=g2902.t2.exon24;Parent=g2902.t2
HiC_scaffold_10	AUGUSTUS	exon	73629300	73629359	.	+	.	ID=g2902.t3.exon25;Parent=g2902.t3
HiC_scaffold_10	AUGUSTUS	CDS	73629300	73629359	1.0	+	2	ID=g2902.t2.CDS24;Parent=g2902.t2
HiC_scaffold_10	AUGUSTUS	CDS	73629300	73629359	1.0	+	2	ID=g2902.t3.CDS25;Parent=g2902.t3
HiC_scaffold_10	gmst	CDS	73629300	73629359	896.873698	+	2	ID=g2902.t1.CDS25;Parent=g2902.t1
HiC_scaffold_10	gmst	exon	73629300	73629359	896.873698	+	2	ID=g2902.t1.exon25;Parent=g2902.t1
HiC_scaffold_10	AUGUSTUS	intron	73629360	73629910	1.0	+	.	ID=g2902.t2.intron24;Parent=g2902.t2
HiC_scaffold_10	AUGUSTUS	intron	73629360	73629910	1.0	+	.	ID=g2902.t3.intron25;Parent=g2902.t3
HiC_scaffold_10	gmst	intron	73629360	73629910	896.873698	+	0	ID=g2902.t1.intron25;Parent=g2902.t1
HiC_scaffold_10	AUGUSTUS	exon	73629911	73629946	.	+	.	ID=g2902.t2.exon25;Parent=g2902.t2
HiC_scaffold_10	AUGUSTUS	exon	73629911	73629946	.	+	.	ID=g2902.t3.exon26;Parent=g2902.t3
HiC_scaffold_10	AUGUSTUS	CDS	73629911	73629946	1.0	+	2	ID=g2902.t2.CDS25;Parent=g2902.t2
HiC_scaffold_10	AUGUSTUS	CDS	73629911	73629946	1.0	+	2	ID=g2902.t3.CDS26;Parent=g2902.t3
HiC_scaffold_10	gmst	CDS	73629911	73629946	896.873698	+	2	ID=g2902.t1.CDS26;Parent=g2902.t1
HiC_scaffold_10	gmst	exon	73629911	73629946	896.873698	+	2	ID=g2902.t1.exon26;Parent=g2902.t1
HiC_scaffold_10	AUGUSTUS	intron	73629947	73630561	1.0	+	.	ID=g2902.t2.intron25;Parent=g2902.t2
HiC_scaffold_10	AUGUSTUS	intron	73629947	73630561	1.0	+	.	ID=g2902.t3.intron26;Parent=g2902.t3
HiC_scaffold_10	gmst	intron	73629947	73630561	896.873698	+	0	ID=g2902.t1.intron26;Parent=g2902.t1
HiC_scaffold_10	AUGUSTUS	exon	73630562	73631184	.	+	.	ID=g2902.t2.exon26;Parent=g2902.t2
HiC_scaffold_10	AUGUSTUS	exon	73630562	73631184	.	+	.	ID=g2902.t3.exon27;Parent=g2902.t3
HiC_scaffold_10	AUGUSTUS	CDS	73630562	73631184	1.0	+	2	ID=g2902.t2.CDS26;Parent=g2902.t2
HiC_scaffold_10	AUGUSTUS	CDS	73630562	73631184	1.0	+	2	ID=g2902.t3.CDS27;Parent=g2902.t3
HiC_scaffold_10	gmst	CDS	73630562	73631184	896.873698	+	2	ID=g2902.t1.CDS27;Parent=g2902.t1
HiC_scaffold_10	gmst	exon	73630562	73631184	896.873698	+	2	ID=g2902.t1.exon27;Parent=g2902.t1
HiC_scaffold_10	AUGUSTUS	stop_codon	73631182	73631184	.	+	0	ID=g2902.t2.stop1;Parent=g2902.t2
HiC_scaffold_10	AUGUSTUS	stop_codon	73631182	73631184	.	+	0	ID=g2902.t3.stop1;Parent=g2902.t3
HiC_scaffold_10	gmst	stop_codon	73631182	73631184	896.873698	+	0	ID=g2902.t1.stop1;Parent=g2902.t1
HiC_scaffold_10	AUGUSTUS	stop_codon	73788003	73788005	.	-	0	ID=g2903.t1.stop1;Parent=g2903.t1
HiC_scaffold_10	AUGUSTUS	exon	73788003	73788310	.	-	.	ID=g2903.t1.exon1;Parent=g2903.t1
HiC_scaffold_10	AUGUSTUS	CDS	73788003	73788310	1.0	-	2	ID=g2903.t1.CDS1;Parent=g2903.t1
HiC_scaffold_10	AUGUSTUS	gene	73788003	73837798	.	-	.	ID=g2903
HiC_scaffold_10	AUGUSTUS	mRNA	73788003	73837798	1.0	-	.	ID=g2903.t1;Parent=g2903;em_target=9707.XP_004410802.1;em_score=1084.7;em_evalue=0.0;em_tcov=.;em_OGs=COG0814@1|root,KOG1304@2759|Eukaryota,38FV2@33154|Opisthokonta,3B9UN@33208|Metazoa,3CTBK@33213|Bilateria,487PV@7711|Chordata,490K6@7742|Vertebrata,3J7MD@40674|Mammalia,3ENPB@33554|Carnivora;em_COG_cat=E;em_desc=Solute carrier family 36 (proton amino acid symporter), member 4;em_max_annot_lvl=33208|Metazoa;em_Preferred_name=SLC36A4;em_KEGG_ko=ko:K14209;em_KEGG_Pathway=ko04138,map04138;em_BRITE=ko00000,ko00001,ko02000,ko04131;em_KEGG_TC=2.A.18.8;em_PFAMs=Aa_trans;em_GOs=GO:0003333,GO:0003674,GO:0005215,GO:0005342,GO:0005575,GO:0005622,GO:0005623,GO:0005737,GO:0005773,GO:0005774,GO:0005886,GO:0006810,GO:0006811,GO:0006812,GO:0006820,GO:0006855,GO:0006865,GO:0008150,GO:0008324,GO:0008509,GO:0008514,GO:0015075,GO:0015171,GO:0015173,GO:0015175,GO:0015179,GO:0015180,GO:0015193,GO:0015196,GO:0015238,GO:0015318,GO:0015711,GO:0015801,GO:0015804,GO:0015807,GO:0015808,GO:0015824,GO:0015827,GO:0015849,GO:0015893,GO:0016020,GO:0022857,GO:0022858,GO:0031090,GO:0032328,GO:0034220,GO:0035524,GO:0042221,GO:0042493,GO:0043090,GO:0043226,GO:0043227,GO:0043229,GO:0043231,GO:0044422,GO:0044424,GO:0044437,GO:0044444,GO:0044446,GO:0044464,GO:0046942,GO:0046943,GO:0050896,GO:0051179,GO:0051234,GO:0055085,GO:0071702,GO:0071705,GO:0071944,GO:0089718,GO:0098588,GO:0098655,GO:0098656,GO:0098657,GO:0098739,GO:0098805,GO:1902475,GO:1903825,GO:1904271,GO:1904555,GO:1904556,GO:1905039,GO:1905647
HiC_scaffold_10	AUGUSTUS	intron	73788311	73792409	1.0	-	.	ID=g2903.t1.intron1;Parent=g2903.t1
HiC_scaffold_10	AUGUSTUS	exon	73792410	73792579	.	-	.	ID=g2903.t1.exon2;Parent=g2903.t1
HiC_scaffold_10	AUGUSTUS	CDS	73792410	73792579	1.0	-	1	ID=g2903.t1.CDS2;Parent=g2903.t1
HiC_scaffold_10	AUGUSTUS	intron	73792580	73800928	1.0	-	.	ID=g2903.t1.intron2;Parent=g2903.t1
HiC_scaffold_10	AUGUSTUS	exon	73800929	73801098	.	-	.	ID=g2903.t1.exon3;Parent=g2903.t1
HiC_scaffold_10	AUGUSTUS	CDS	73800929	73801098	1.0	-	0	ID=g2903.t1.CDS3;Parent=g2903.t1
HiC_scaffold_10	AUGUSTUS	intron	73801099	73808195	1.0	-	.	ID=g2903.t1.intron3;Parent=g2903.t1
HiC_scaffold_10	AUGUSTUS	exon	73808196	73808294	.	-	.	ID=g2903.t1.exon4;Parent=g2903.t1
HiC_scaffold_10	AUGUSTUS	CDS	73808196	73808294	1.0	-	0	ID=g2903.t1.CDS4;Parent=g2903.t1
HiC_scaffold_10	AUGUSTUS	intron	73808295	73810213	1.0	-	.	ID=g2903.t1.intron4;Parent=g2903.t1
HiC_scaffold_10	AUGUSTUS	exon	73810214	73810441	.	-	.	ID=g2903.t1.exon5;Parent=g2903.t1
HiC_scaffold_10	AUGUSTUS	CDS	73810214	73810441	1.0	-	0	ID=g2903.t1.CDS5;Parent=g2903.t1
HiC_scaffold_10	AUGUSTUS	intron	73810442	73815227	1.0	-	.	ID=g2903.t1.intron5;Parent=g2903.t1
HiC_scaffold_10	AUGUSTUS	exon	73815228	73815312	.	-	.	ID=g2903.t1.exon6;Parent=g2903.t1
HiC_scaffold_10	AUGUSTUS	CDS	73815228	73815312	1.0	-	1	ID=g2903.t1.CDS6;Parent=g2903.t1
HiC_scaffold_10	AUGUSTUS	intron	73815313	73817170	1.0	-	.	ID=g2903.t1.intron6;Parent=g2903.t1
HiC_scaffold_10	AUGUSTUS	exon	73817171	73817266	.	-	.	ID=g2903.t1.exon7;Parent=g2903.t1
HiC_scaffold_10	AUGUSTUS	CDS	73817171	73817266	1.0	-	1	ID=g2903.t1.CDS7;Parent=g2903.t1
HiC_scaffold_10	AUGUSTUS	intron	73817267	73818278	1.0	-	.	ID=g2903.t1.intron7;Parent=g2903.t1
HiC_scaffold_10	AUGUSTUS	exon	73818279	73818367	.	-	.	ID=g2903.t1.exon8;Parent=g2903.t1
HiC_scaffold_10	AUGUSTUS	CDS	73818279	73818367	1.0	-	0	ID=g2903.t1.CDS8;Parent=g2903.t1
HiC_scaffold_10	AUGUSTUS	intron	73818368	73819761	1.0	-	.	ID=g2903.t1.intron8;Parent=g2903.t1
HiC_scaffold_10	AUGUSTUS	exon	73819762	73819852	.	-	.	ID=g2903.t1.exon9;Parent=g2903.t1
HiC_scaffold_10	AUGUSTUS	CDS	73819762	73819852	1.0	-	1	ID=g2903.t1.CDS9;Parent=g2903.t1
HiC_scaffold_10	AUGUSTUS	intron	73819853	73820971	1.0	-	.	ID=g2903.t1.intron9;Parent=g2903.t1
HiC_scaffold_10	AUGUSTUS	exon	73820972	73821095	.	-	.	ID=g2903.t1.exon10;Parent=g2903.t1
HiC_scaffold_10	AUGUSTUS	CDS	73820972	73821095	1.0	-	2	ID=g2903.t1.CDS10;Parent=g2903.t1
HiC_scaffold_10	AUGUSTUS	intron	73821096	73837746	1.0	-	.	ID=g2903.t1.intron10;Parent=g2903.t1
HiC_scaffold_10	AUGUSTUS	exon	73837747	73837798	.	-	.	ID=g2903.t1.exon11;Parent=g2903.t1
HiC_scaffold_10	AUGUSTUS	CDS	73837747	73837798	1.0	-	0	ID=g2903.t1.CDS11;Parent=g2903.t1
HiC_scaffold_10	AUGUSTUS	start_codon	73837796	73837798	.	-	0	ID=g2903.t1.start1;Parent=g2903.t1
HiC_scaffold_10	AUGUSTUS	start_codon	73956789	73956791	.	+	0	ID=g2904.t1.start1;Parent=g2904.t1
HiC_scaffold_10	AUGUSTUS	start_codon	73956789	73956791	.	+	0	ID=g2904.t2.start1;Parent=g2904.t2
HiC_scaffold_10	AUGUSTUS	exon	73956789	73956835	.	+	.	ID=g2904.t1.exon1;Parent=g2904.t1
HiC_scaffold_10	AUGUSTUS	exon	73956789	73956835	.	+	.	ID=g2904.t2.exon1;Parent=g2904.t2
HiC_scaffold_10	AUGUSTUS	CDS	73956789	73956835	1.0	+	0	ID=g2904.t1.CDS1;Parent=g2904.t1
HiC_scaffold_10	AUGUSTUS	CDS	73956789	73956835	1.0	+	0	ID=g2904.t2.CDS1;Parent=g2904.t2
HiC_scaffold_10	AUGUSTUS	gene	73956789	74036329	.	+	.	ID=g2904
HiC_scaffold_10	AUGUSTUS	mRNA	73956789	74036329	1.0	+	.	ID=g2904.t1;Parent=g2904;em_target=29073.XP_008686570.1;em_score=1253.5;em_evalue=0.0;em_tcov=.;em_OGs=2C3NY@1|root,2QRBJ@2759|Eukaryota,38HPP@33154|Opisthokonta,3BAJ3@33208|Metazoa,3CUGJ@33213|Bilateria,480IC@7711|Chordata,493SY@7742|Vertebrata,3J6VV@40674|Mammalia,3ERMQ@33554|Carnivora;em_COG_cat=S;em_desc=Coiled-coil domain containing 67;em_max_annot_lvl=33208|Metazoa;em_Preferred_name=CCDC67;em_PFAMs=CEP63;em_GOs=GO:0000226,GO:0003674,GO:0005488,GO:0005515,GO:0005575,GO:0005622,GO:0005623,GO:0005737,GO:0005814,GO:0005815,GO:0005856,GO:0006996,GO:0007010,GO:0007017,GO:0007049,GO:0007098,GO:0007099,GO:0008150,GO:0009888,GO:0009987,GO:0015630,GO:0016043,GO:0022402,GO:0022607,GO:0030154,GO:0030855,GO:0031023,GO:0032502,GO:0042802,GO:0043226,GO:0043228,GO:0043229,GO:0043232,GO:0044085,GO:0044422,GO:0044424,GO:0044430,GO:0044444,GO:0044446,GO:0044450,GO:0044464,GO:0048856,GO:0048869,GO:0051298,GO:0060429,GO:0070925,GO:0071840,GO:0097742,GO:0098534,GO:0098535,GO:0098536,GO:1903251
HiC_scaffold_10	AUGUSTUS	mRNA	73956789	74036329	1.0	+	.	ID=g2904.t2;Parent=g2904;em_target=29073.XP_008686570.1;em_score=1145.2;em_evalue=0.0;em_tcov=.;em_OGs=2C3NY@1|root,2QRBJ@2759|Eukaryota,38HPP@33154|Opisthokonta,3BAJ3@33208|Metazoa,3CUGJ@33213|Bilateria,480IC@7711|Chordata,493SY@7742|Vertebrata,3J6VV@40674|Mammalia,3ERMQ@33554|Carnivora;em_COG_cat=S;em_desc=Coiled-coil domain containing 67;em_max_annot_lvl=33208|Metazoa;em_Preferred_name=CCDC67;em_PFAMs=CEP63;em_GOs=GO:0000226,GO:0003674,GO:0005488,GO:0005515,GO:0005575,GO:0005622,GO:0005623,GO:0005737,GO:0005814,GO:0005815,GO:0005856,GO:0006996,GO:0007010,GO:0007017,GO:0007049,GO:0007098,GO:0007099,GO:0008150,GO:0009888,GO:0009987,GO:0015630,GO:0016043,GO:0022402,GO:0022607,GO:0030154,GO:0030855,GO:0031023,GO:0032502,GO:0042802,GO:0043226,GO:0043228,GO:0043229,GO:0043232,GO:0044085,GO:0044422,GO:0044424,GO:0044430,GO:0044444,GO:0044446,GO:0044450,GO:0044464,GO:0048856,GO:0048869,GO:0051298,GO:0060429,GO:0070925,GO:0071840,GO:0097742,GO:0098534,GO:0098535,GO:0098536,GO:1903251
HiC_scaffold_10	AUGUSTUS	intron	73956836	73974751	1.0	+	.	ID=g2904.t1.intron1;Parent=g2904.t1
HiC_scaffold_10	AUGUSTUS	intron	73956836	73974751	1.0	+	.	ID=g2904.t2.intron1;Parent=g2904.t2
HiC_scaffold_10	AUGUSTUS	exon	73974752	73974923	.	+	.	ID=g2904.t1.exon2;Parent=g2904.t1
HiC_scaffold_10	AUGUSTUS	exon	73974752	73974923	.	+	.	ID=g2904.t2.exon2;Parent=g2904.t2
HiC_scaffold_10	AUGUSTUS	CDS	73974752	73974923	1.0	+	1	ID=g2904.t1.CDS2;Parent=g2904.t1
HiC_scaffold_10	AUGUSTUS	CDS	73974752	73974923	1.0	+	1	ID=g2904.t2.CDS2;Parent=g2904.t2
HiC_scaffold_10	AUGUSTUS	intron	73974924	73976299	1.0	+	.	ID=g2904.t1.intron2;Parent=g2904.t1
HiC_scaffold_10	AUGUSTUS	intron	73974924	73976299	1.0	+	.	ID=g2904.t2.intron2;Parent=g2904.t2
HiC_scaffold_10	AUGUSTUS	exon	73976300	73976395	.	+	.	ID=g2904.t1.exon3;Parent=g2904.t1
HiC_scaffold_10	AUGUSTUS	exon	73976300	73976395	.	+	.	ID=g2904.t2.exon3;Parent=g2904.t2
HiC_scaffold_10	AUGUSTUS	CDS	73976300	73976395	1.0	+	0	ID=g2904.t1.CDS3;Parent=g2904.t1
HiC_scaffold_10	AUGUSTUS	CDS	73976300	73976395	1.0	+	0	ID=g2904.t2.CDS3;Parent=g2904.t2
HiC_scaffold_10	AUGUSTUS	intron	73976396	73983606	1.0	+	.	ID=g2904.t1.intron3;Parent=g2904.t1
HiC_scaffold_10	AUGUSTUS	intron	73976396	73983606	1.0	+	.	ID=g2904.t2.intron3;Parent=g2904.t2
HiC_scaffold_10	AUGUSTUS	exon	73983607	73983741	.	+	.	ID=g2904.t1.exon4;Parent=g2904.t1
HiC_scaffold_10	AUGUSTUS	exon	73983607	73983741	.	+	.	ID=g2904.t2.exon4;Parent=g2904.t2
HiC_scaffold_10	AUGUSTUS	CDS	73983607	73983741	1.0	+	0	ID=g2904.t1.CDS4;Parent=g2904.t1
HiC_scaffold_10	AUGUSTUS	CDS	73983607	73983741	1.0	+	0	ID=g2904.t2.CDS4;Parent=g2904.t2
HiC_scaffold_10	AUGUSTUS	intron	73983742	73987813	1.0	+	.	ID=g2904.t1.intron4;Parent=g2904.t1
HiC_scaffold_10	AUGUSTUS	intron	73983742	73989898	1.0	+	.	ID=g2904.t2.intron4;Parent=g2904.t2
HiC_scaffold_10	AUGUSTUS	exon	73987814	73987927	.	+	.	ID=g2904.t1.exon5;Parent=g2904.t1
HiC_scaffold_10	AUGUSTUS	CDS	73987814	73987927	1.0	+	0	ID=g2904.t1.CDS5;Parent=g2904.t1
HiC_scaffold_10	AUGUSTUS	intron	73987928	73989898	1.0	+	.	ID=g2904.t1.intron5;Parent=g2904.t1
HiC_scaffold_10	AUGUSTUS	exon	73989899	73990141	.	+	.	ID=g2904.t1.exon6;Parent=g2904.t1
HiC_scaffold_10	AUGUSTUS	exon	73989899	73990141	.	+	.	ID=g2904.t2.exon5;Parent=g2904.t2
HiC_scaffold_10	AUGUSTUS	CDS	73989899	73990141	1.0	+	0	ID=g2904.t1.CDS6;Parent=g2904.t1
HiC_scaffold_10	AUGUSTUS	CDS	73989899	73990141	1.0	+	0	ID=g2904.t2.CDS5;Parent=g2904.t2
HiC_scaffold_10	AUGUSTUS	intron	73990142	73997801	1.0	+	.	ID=g2904.t1.intron6;Parent=g2904.t1
HiC_scaffold_10	AUGUSTUS	intron	73990142	73997801	1.0	+	.	ID=g2904.t2.intron5;Parent=g2904.t2
HiC_scaffold_10	AUGUSTUS	exon	73997802	73997947	.	+	.	ID=g2904.t1.exon7;Parent=g2904.t1
HiC_scaffold_10	AUGUSTUS	exon	73997802	73997947	.	+	.	ID=g2904.t2.exon6;Parent=g2904.t2
HiC_scaffold_10	AUGUSTUS	CDS	73997802	73997947	1.0	+	0	ID=g2904.t1.CDS7;Parent=g2904.t1
HiC_scaffold_10	AUGUSTUS	CDS	73997802	73997947	1.0	+	0	ID=g2904.t2.CDS6;Parent=g2904.t2
HiC_scaffold_10	AUGUSTUS	intron	73997948	74001135	1.0	+	.	ID=g2904.t1.intron7;Parent=g2904.t1
HiC_scaffold_10	AUGUSTUS	intron	73997948	74001135	1.0	+	.	ID=g2904.t2.intron6;Parent=g2904.t2
HiC_scaffold_10	AUGUSTUS	exon	74001136	74001241	.	+	.	ID=g2904.t1.exon8;Parent=g2904.t1
HiC_scaffold_10	AUGUSTUS	exon	74001136	74001241	.	+	.	ID=g2904.t2.exon7;Parent=g2904.t2
HiC_scaffold_10	AUGUSTUS	CDS	74001136	74001241	1.0	+	1	ID=g2904.t1.CDS8;Parent=g2904.t1
HiC_scaffold_10	AUGUSTUS	CDS	74001136	74001241	1.0	+	1	ID=g2904.t2.CDS7;Parent=g2904.t2
HiC_scaffold_10	AUGUSTUS	intron	74001242	74006086	1.0	+	.	ID=g2904.t1.intron8;Parent=g2904.t1
HiC_scaffold_10	AUGUSTUS	intron	74001242	74006086	1.0	+	.	ID=g2904.t2.intron7;Parent=g2904.t2
HiC_scaffold_10	AUGUSTUS	exon	74006087	74006284	.	+	.	ID=g2904.t1.exon9;Parent=g2904.t1
HiC_scaffold_10	AUGUSTUS	exon	74006087	74006284	.	+	.	ID=g2904.t2.exon8;Parent=g2904.t2
HiC_scaffold_10	AUGUSTUS	CDS	74006087	74006284	1.0	+	0	ID=g2904.t1.CDS9;Parent=g2904.t1
HiC_scaffold_10	AUGUSTUS	CDS	74006087	74006284	1.0	+	0	ID=g2904.t2.CDS8;Parent=g2904.t2
HiC_scaffold_10	AUGUSTUS	intron	74006285	74008074	1.0	+	.	ID=g2904.t1.intron9;Parent=g2904.t1
HiC_scaffold_10	AUGUSTUS	intron	74006285	74008074	1.0	+	.	ID=g2904.t2.intron8;Parent=g2904.t2
HiC_scaffold_10	AUGUSTUS	exon	74008075	74008161	.	+	.	ID=g2904.t1.exon10;Parent=g2904.t1
HiC_scaffold_10	AUGUSTUS	exon	74008075	74008161	.	+	.	ID=g2904.t2.exon9;Parent=g2904.t2
HiC_scaffold_10	AUGUSTUS	CDS	74008075	74008161	1.0	+	0	ID=g2904.t1.CDS10;Parent=g2904.t1
HiC_scaffold_10	AUGUSTUS	CDS	74008075	74008161	1.0	+	0	ID=g2904.t2.CDS9;Parent=g2904.t2
HiC_scaffold_10	AUGUSTUS	intron	74008162	74016345	1.0	+	.	ID=g2904.t1.intron10;Parent=g2904.t1
HiC_scaffold_10	AUGUSTUS	intron	74008162	74016345	1.0	+	.	ID=g2904.t2.intron9;Parent=g2904.t2
HiC_scaffold_10	AUGUSTUS	exon	74016346	74016369	.	+	.	ID=g2904.t1.exon11;Parent=g2904.t1
HiC_scaffold_10	AUGUSTUS	exon	74016346	74016369	.	+	.	ID=g2904.t2.exon10;Parent=g2904.t2
HiC_scaffold_10	AUGUSTUS	CDS	74016346	74016369	1.0	+	0	ID=g2904.t1.CDS11;Parent=g2904.t1
HiC_scaffold_10	AUGUSTUS	CDS	74016346	74016369	1.0	+	0	ID=g2904.t2.CDS10;Parent=g2904.t2
HiC_scaffold_10	AUGUSTUS	intron	74016370	74019736	1.0	+	.	ID=g2904.t1.intron11;Parent=g2904.t1
HiC_scaffold_10	AUGUSTUS	intron	74016370	74019736	1.0	+	.	ID=g2904.t2.intron10;Parent=g2904.t2
HiC_scaffold_10	AUGUSTUS	exon	74019737	74019933	.	+	.	ID=g2904.t1.exon12;Parent=g2904.t1
HiC_scaffold_10	AUGUSTUS	exon	74019737	74019933	.	+	.	ID=g2904.t2.exon11;Parent=g2904.t2
HiC_scaffold_10	AUGUSTUS	CDS	74019737	74019933	1.0	+	0	ID=g2904.t1.CDS12;Parent=g2904.t1
HiC_scaffold_10	AUGUSTUS	CDS	74019737	74019933	1.0	+	0	ID=g2904.t2.CDS11;Parent=g2904.t2
HiC_scaffold_10	AUGUSTUS	intron	74019934	74026275	1.0	+	.	ID=g2904.t1.intron12;Parent=g2904.t1
HiC_scaffold_10	AUGUSTUS	intron	74019934	74026275	1.0	+	.	ID=g2904.t2.intron11;Parent=g2904.t2
HiC_scaffold_10	AUGUSTUS	exon	74026276	74026390	.	+	.	ID=g2904.t1.exon13;Parent=g2904.t1
HiC_scaffold_10	AUGUSTUS	exon	74026276	74026390	.	+	.	ID=g2904.t2.exon12;Parent=g2904.t2
HiC_scaffold_10	AUGUSTUS	CDS	74026276	74026390	1.0	+	1	ID=g2904.t1.CDS13;Parent=g2904.t1
HiC_scaffold_10	AUGUSTUS	CDS	74026276	74026390	1.0	+	1	ID=g2904.t2.CDS12;Parent=g2904.t2
HiC_scaffold_10	AUGUSTUS	intron	74026391	74036152	1.0	+	.	ID=g2904.t1.intron13;Parent=g2904.t1
HiC_scaffold_10	AUGUSTUS	intron	74026391	74036152	1.0	+	.	ID=g2904.t2.intron12;Parent=g2904.t2
HiC_scaffold_10	AUGUSTUS	exon	74036153	74036329	.	+	.	ID=g2904.t1.exon14;Parent=g2904.t1
HiC_scaffold_10	AUGUSTUS	exon	74036153	74036329	.	+	.	ID=g2904.t2.exon13;Parent=g2904.t2
HiC_scaffold_10	AUGUSTUS	CDS	74036153	74036329	1.0	+	0	ID=g2904.t1.CDS14;Parent=g2904.t1
HiC_scaffold_10	AUGUSTUS	CDS	74036153	74036329	1.0	+	0	ID=g2904.t2.CDS13;Parent=g2904.t2
HiC_scaffold_10	AUGUSTUS	stop_codon	74036327	74036329	.	+	0	ID=g2904.t1.stop1;Parent=g2904.t1
HiC_scaffold_10	AUGUSTUS	stop_codon	74036327	74036329	.	+	0	ID=g2904.t2.stop1;Parent=g2904.t2
HiC_scaffold_10	AUGUSTUS	stop_codon	74060697	74060699	.	-	0	ID=g2905.t1.stop1;Parent=g2905.t1
HiC_scaffold_10	AUGUSTUS	exon	74060697	74060960	.	-	.	ID=g2905.t1.exon1;Parent=g2905.t1
HiC_scaffold_10	AUGUSTUS	CDS	74060697	74060960	1.0	-	0	ID=g2905.t1.CDS1;Parent=g2905.t1
HiC_scaffold_10	AUGUSTUS	gene	74060697	74124608	.	-	.	ID=g2905
HiC_scaffold_10	AUGUSTUS	mRNA	74060697	74124608	0.99	-	.	ID=g2905.t1;Parent=g2905;em_target=61853.ENSNLEP00000008640;em_score=145.6;em_evalue=2.5e-45;em_tcov=.;em_OGs=2DZYW@1|root,2S7F4@2759|Eukaryota,3A8V2@33154|Opisthokonta,3BTZB@33208|Metazoa,3DAJ4@33213|Bilateria,48GJE@7711|Chordata,49DE0@7742|Vertebrata,3JI4T@40674|Mammalia,35R8G@314146|Euarchontoglires;em_COG_cat=S;em_desc=Single-pass membrane protein with coiled-coil domains 4;em_max_annot_lvl=33208|Metazoa;em_Preferred_name=SMCO4;em_PFAMs=DUF4519;em_GOs=
HiC_scaffold_10	AUGUSTUS	intron	74060961	74080169	1.0	-	.	ID=g2905.t1.intron1;Parent=g2905.t1
HiC_scaffold_10	AUGUSTUS	exon	74080170	74080246	.	-	.	ID=g2905.t1.exon2;Parent=g2905.t1
HiC_scaffold_10	AUGUSTUS	CDS	74080170	74080246	1.0	-	2	ID=g2905.t1.CDS2;Parent=g2905.t1
HiC_scaffold_10	AUGUSTUS	intron	74080247	74124412	0.99	-	.	ID=g2905.t1.intron2;Parent=g2905.t1
HiC_scaffold_10	AUGUSTUS	exon	74124413	74124608	.	-	.	ID=g2905.t1.exon3;Parent=g2905.t1
HiC_scaffold_10	AUGUSTUS	CDS	74124413	74124608	1.0	-	0	ID=g2905.t1.CDS3;Parent=g2905.t1
HiC_scaffold_10	AUGUSTUS	start_codon	74124606	74124608	.	-	0	ID=g2905.t1.start1;Parent=g2905.t1
HiC_scaffold_10	AUGUSTUS	start_codon	74214587	74214589	.	+	0	ID=g2906.t1.start1;Parent=g2906.t1
HiC_scaffold_10	AUGUSTUS	start_codon	74214587	74214589	.	+	0	ID=g2906.t2.start1;Parent=g2906.t2
HiC_scaffold_10	AUGUSTUS	start_codon	74214587	74214589	.	+	0	ID=g2906.t3.start1;Parent=g2906.t3
HiC_scaffold_10	GeneMark.hmm3	start_codon	74214587	74214589	.	+	0	ID=g2906.t4.start1;Parent=g2906.t4
HiC_scaffold_10	AUGUSTUS	exon	74214587	74214722	.	+	.	ID=g2906.t1.exon1;Parent=g2906.t1
HiC_scaffold_10	AUGUSTUS	exon	74214587	74214722	.	+	.	ID=g2906.t2.exon1;Parent=g2906.t2
HiC_scaffold_10	AUGUSTUS	exon	74214587	74214722	.	+	.	ID=g2906.t3.exon1;Parent=g2906.t3
HiC_scaffold_10	GeneMark.hmm3	CDS	74214587	74214722	.	+	0	ID=g2906.t4.CDS1;Parent=g2906.t4
HiC_scaffold_10	GeneMark.hmm3	exon	74214587	74214722	.	+	0	ID=g2906.t4.exon1;Parent=g2906.t4
HiC_scaffold_10	AUGUSTUS	CDS	74214587	74214722	1.0	+	0	ID=g2906.t1.CDS1;Parent=g2906.t1
HiC_scaffold_10	AUGUSTUS	CDS	74214587	74214722	1.0	+	0	ID=g2906.t2.CDS1;Parent=g2906.t2
HiC_scaffold_10	AUGUSTUS	CDS	74214587	74214722	1.0	+	0	ID=g2906.t3.CDS1;Parent=g2906.t3
HiC_scaffold_10	AUGUSTUS	gene	74214587	74264162	.	+	.	ID=g2906
HiC_scaffold_10	AUGUSTUS	mRNA	74214587	74264162	.	+	.	ID=g2906.t1;Parent=g2906;em_target=9707.XP_004410812.1;em_score=4319.3;em_evalue=0.0;em_tcov=.;em_OGs=28KIF@1|root,2QSZR@2759|Eukaryota,39U8T@33154|Opisthokonta,3BE1K@33208|Metazoa,3D1WY@33213|Bilateria,4875N@7711|Chordata,496P5@7742|Vertebrata,3J9G8@40674|Mammalia,3EIT0@33554|Carnivora;em_COG_cat=S;em_desc=Centrosomal protein;em_max_annot_lvl=33208|Metazoa;em_Preferred_name=KIAA1731;em_PFAMs=ALMS_motif;em_GOs=GO:0005575,GO:0005622,GO:0005623,GO:0005737,GO:0005813,GO:0005814,GO:0005815,GO:0005829,GO:0005856,GO:0005886,GO:0008150,GO:0010638,GO:0015630,GO:0016020,GO:0033043,GO:0043226,GO:0043228,GO:0043229,GO:0043232,GO:0044087,GO:0044089,GO:0044422,GO:0044424,GO:0044430,GO:0044444,GO:0044446,GO:0044450,GO:0044464,GO:0048518,GO:0048522,GO:0050789,GO:0050794,GO:0051128,GO:0051130,GO:0065007,GO:0071944,GO:1902115,GO:1902117
HiC_scaffold_10	AUGUSTUS	mRNA	74214587	74264162	.	+	.	ID=g2906.t2;Parent=g2906;em_target=9707.XP_004410812.1;em_score=4381.6;em_evalue=0.0;em_tcov=.;em_OGs=28KIF@1|root,2QSZR@2759|Eukaryota,39U8T@33154|Opisthokonta,3BE1K@33208|Metazoa,3D1WY@33213|Bilateria,4875N@7711|Chordata,496P5@7742|Vertebrata,3J9G8@40674|Mammalia,3EIT0@33554|Carnivora;em_COG_cat=S;em_desc=Centrosomal protein;em_max_annot_lvl=33208|Metazoa;em_Preferred_name=KIAA1731;em_PFAMs=ALMS_motif;em_GOs=GO:0005575,GO:0005622,GO:0005623,GO:0005737,GO:0005813,GO:0005814,GO:0005815,GO:0005829,GO:0005856,GO:0005886,GO:0008150,GO:0010638,GO:0015630,GO:0016020,GO:0033043,GO:0043226,GO:0043228,GO:0043229,GO:0043232,GO:0044087,GO:0044089,GO:0044422,GO:0044424,GO:0044430,GO:0044444,GO:0044446,GO:0044450,GO:0044464,GO:0048518,GO:0048522,GO:0050789,GO:0050794,GO:0051128,GO:0051130,GO:0065007,GO:0071944,GO:1902115,GO:1902117
HiC_scaffold_10	AUGUSTUS	mRNA	74214587	74264162	.	+	.	ID=g2906.t3;Parent=g2906;em_target=9707.XP_004410812.1;em_score=4372.8;em_evalue=0.0;em_tcov=.;em_OGs=28KIF@1|root,2QSZR@2759|Eukaryota,39U8T@33154|Opisthokonta,3BE1K@33208|Metazoa,3D1WY@33213|Bilateria,4875N@7711|Chordata,496P5@7742|Vertebrata,3J9G8@40674|Mammalia,3EIT0@33554|Carnivora;em_COG_cat=S;em_desc=Centrosomal protein;em_max_annot_lvl=33208|Metazoa;em_Preferred_name=KIAA1731;em_PFAMs=ALMS_motif;em_GOs=GO:0005575,GO:0005622,GO:0005623,GO:0005737,GO:0005813,GO:0005814,GO:0005815,GO:0005829,GO:0005856,GO:0005886,GO:0008150,GO:0010638,GO:0015630,GO:0016020,GO:0033043,GO:0043226,GO:0043228,GO:0043229,GO:0043232,GO:0044087,GO:0044089,GO:0044422,GO:0044424,GO:0044430,GO:0044444,GO:0044446,GO:0044450,GO:0044464,GO:0048518,GO:0048522,GO:0050789,GO:0050794,GO:0051128,GO:0051130,GO:0065007,GO:0071944,GO:1902115,GO:1902117
HiC_scaffold_10	GeneMark.hmm3	mRNA	74214587	74264162	.	+	.	ID=g2906.t4;Parent=g2906;em_target=9707.XP_004410812.1;em_score=2447.2;em_evalue=0.0;em_tcov=.;em_OGs=28KIF@1|root,2QSZR@2759|Eukaryota,39U8T@33154|Opisthokonta,3BE1K@33208|Metazoa,3D1WY@33213|Bilateria,4875N@7711|Chordata,496P5@7742|Vertebrata,3J9G8@40674|Mammalia,3EIT0@33554|Carnivora;em_COG_cat=S;em_desc=Centrosomal protein;em_max_annot_lvl=33208|Metazoa;em_Preferred_name=KIAA1731;em_PFAMs=ALMS_motif;em_GOs=GO:0005575,GO:0005622,GO:0005623,GO:0005737,GO:0005813,GO:0005814,GO:0005815,GO:0005829,GO:0005856,GO:0005886,GO:0008150,GO:0010638,GO:0015630,GO:0016020,GO:0033043,GO:0043226,GO:0043228,GO:0043229,GO:0043232,GO:0044087,GO:0044089,GO:0044422,GO:0044424,GO:0044430,GO:0044444,GO:0044446,GO:0044450,GO:0044464,GO:0048518,GO:0048522,GO:0050789,GO:0050794,GO:0051128,GO:0051130,GO:0065007,GO:0071944,GO:1902115,GO:1902117
HiC_scaffold_10	GeneMark.hmm3	intron	74214723	74218485	.	+	1	ID=g2906.t4.intron1;Parent=g2906.t4
HiC_scaffold_10	AUGUSTUS	intron	74214723	74218485	1.0	+	.	ID=g2906.t1.intron1;Parent=g2906.t1
HiC_scaffold_10	AUGUSTUS	intron	74214723	74218485	1.0	+	.	ID=g2906.t2.intron1;Parent=g2906.t2
HiC_scaffold_10	AUGUSTUS	intron	74214723	74218485	1.0	+	.	ID=g2906.t3.intron1;Parent=g2906.t3
HiC_scaffold_10	AUGUSTUS	exon	74218486	74218613	.	+	.	ID=g2906.t1.exon2;Parent=g2906.t1
HiC_scaffold_10	AUGUSTUS	exon	74218486	74218613	.	+	.	ID=g2906.t2.exon2;Parent=g2906.t2
HiC_scaffold_10	AUGUSTUS	exon	74218486	74218613	.	+	.	ID=g2906.t3.exon2;Parent=g2906.t3
HiC_scaffold_10	GeneMark.hmm3	CDS	74218486	74218613	.	+	2	ID=g2906.t4.CDS2;Parent=g2906.t4
HiC_scaffold_10	GeneMark.hmm3	exon	74218486	74218613	.	+	2	ID=g2906.t4.exon2;Parent=g2906.t4
HiC_scaffold_10	AUGUSTUS	CDS	74218486	74218613	1.0	+	2	ID=g2906.t1.CDS2;Parent=g2906.t1
HiC_scaffold_10	AUGUSTUS	CDS	74218486	74218613	1.0	+	2	ID=g2906.t2.CDS2;Parent=g2906.t2
HiC_scaffold_10	AUGUSTUS	CDS	74218486	74218613	1.0	+	2	ID=g2906.t3.CDS2;Parent=g2906.t3
HiC_scaffold_10	GeneMark.hmm3	intron	74218614	74219643	.	+	0	ID=g2906.t4.intron2;Parent=g2906.t4
HiC_scaffold_10	AUGUSTUS	intron	74218614	74219643	1.0	+	.	ID=g2906.t1.intron2;Parent=g2906.t1
HiC_scaffold_10	AUGUSTUS	intron	74218614	74219643	1.0	+	.	ID=g2906.t2.intron2;Parent=g2906.t2
HiC_scaffold_10	AUGUSTUS	intron	74218614	74219643	1.0	+	.	ID=g2906.t3.intron2;Parent=g2906.t3
HiC_scaffold_10	AUGUSTUS	exon	74219644	74219844	.	+	.	ID=g2906.t1.exon3;Parent=g2906.t1
HiC_scaffold_10	AUGUSTUS	exon	74219644	74219844	.	+	.	ID=g2906.t2.exon3;Parent=g2906.t2
HiC_scaffold_10	AUGUSTUS	exon	74219644	74219844	.	+	.	ID=g2906.t3.exon3;Parent=g2906.t3
HiC_scaffold_10	GeneMark.hmm3	CDS	74219644	74219844	.	+	0	ID=g2906.t4.CDS3;Parent=g2906.t4
HiC_scaffold_10	GeneMark.hmm3	exon	74219644	74219844	.	+	0	ID=g2906.t4.exon3;Parent=g2906.t4
HiC_scaffold_10	AUGUSTUS	CDS	74219644	74219844	1.0	+	0	ID=g2906.t1.CDS3;Parent=g2906.t1
HiC_scaffold_10	AUGUSTUS	CDS	74219644	74219844	1.0	+	0	ID=g2906.t2.CDS3;Parent=g2906.t2
HiC_scaffold_10	AUGUSTUS	CDS	74219644	74219844	1.0	+	0	ID=g2906.t3.CDS3;Parent=g2906.t3
HiC_scaffold_10	GeneMark.hmm3	intron	74219845	74225302	.	+	0	ID=g2906.t4.intron3;Parent=g2906.t4
HiC_scaffold_10	AUGUSTUS	intron	74219845	74225302	1.0	+	.	ID=g2906.t1.intron3;Parent=g2906.t1
HiC_scaffold_10	AUGUSTUS	intron	74219845	74225302	1.0	+	.	ID=g2906.t2.intron3;Parent=g2906.t2
HiC_scaffold_10	AUGUSTUS	intron	74219845	74225302	1.0	+	.	ID=g2906.t3.intron3;Parent=g2906.t3
HiC_scaffold_10	AUGUSTUS	exon	74225303	74225427	.	+	.	ID=g2906.t1.exon4;Parent=g2906.t1
HiC_scaffold_10	AUGUSTUS	exon	74225303	74225427	.	+	.	ID=g2906.t2.exon4;Parent=g2906.t2
HiC_scaffold_10	AUGUSTUS	exon	74225303	74225427	.	+	.	ID=g2906.t3.exon4;Parent=g2906.t3
HiC_scaffold_10	GeneMark.hmm3	CDS	74225303	74225427	.	+	0	ID=g2906.t4.CDS4;Parent=g2906.t4
HiC_scaffold_10	GeneMark.hmm3	exon	74225303	74225427	.	+	0	ID=g2906.t4.exon4;Parent=g2906.t4
HiC_scaffold_10	AUGUSTUS	CDS	74225303	74225427	1.0	+	0	ID=g2906.t1.CDS4;Parent=g2906.t1
HiC_scaffold_10	AUGUSTUS	CDS	74225303	74225427	1.0	+	0	ID=g2906.t2.CDS4;Parent=g2906.t2
HiC_scaffold_10	AUGUSTUS	CDS	74225303	74225427	1.0	+	0	ID=g2906.t3.CDS4;Parent=g2906.t3
HiC_scaffold_10	GeneMark.hmm3	intron	74225428	74226144	.	+	2	ID=g2906.t4.intron4;Parent=g2906.t4
HiC_scaffold_10	AUGUSTUS	intron	74225428	74226144	1.0	+	.	ID=g2906.t1.intron4;Parent=g2906.t1
HiC_scaffold_10	AUGUSTUS	intron	74225428	74226144	1.0	+	.	ID=g2906.t2.intron4;Parent=g2906.t2
HiC_scaffold_10	AUGUSTUS	intron	74225428	74226144	1.0	+	.	ID=g2906.t3.intron4;Parent=g2906.t3
HiC_scaffold_10	AUGUSTUS	exon	74226145	74226238	.	+	.	ID=g2906.t1.exon5;Parent=g2906.t1
HiC_scaffold_10	AUGUSTUS	exon	74226145	74226238	.	+	.	ID=g2906.t2.exon5;Parent=g2906.t2
HiC_scaffold_10	AUGUSTUS	exon	74226145	74226238	.	+	.	ID=g2906.t3.exon5;Parent=g2906.t3
HiC_scaffold_10	GeneMark.hmm3	CDS	74226145	74226238	.	+	1	ID=g2906.t4.CDS5;Parent=g2906.t4
HiC_scaffold_10	GeneMark.hmm3	exon	74226145	74226238	.	+	1	ID=g2906.t4.exon5;Parent=g2906.t4
HiC_scaffold_10	AUGUSTUS	CDS	74226145	74226238	1.0	+	1	ID=g2906.t1.CDS5;Parent=g2906.t1
HiC_scaffold_10	AUGUSTUS	CDS	74226145	74226238	1.0	+	1	ID=g2906.t2.CDS5;Parent=g2906.t2
HiC_scaffold_10	AUGUSTUS	CDS	74226145	74226238	1.0	+	1	ID=g2906.t3.CDS5;Parent=g2906.t3
HiC_scaffold_10	GeneMark.hmm3	intron	74226239	74228273	.	+	0	ID=g2906.t4.intron5;Parent=g2906.t4
HiC_scaffold_10	AUGUSTUS	intron	74226239	74228273	1.0	+	.	ID=g2906.t1.intron5;Parent=g2906.t1
HiC_scaffold_10	AUGUSTUS	intron	74226239	74228273	1.0	+	.	ID=g2906.t2.intron5;Parent=g2906.t2
HiC_scaffold_10	AUGUSTUS	intron	74226239	74228273	1.0	+	.	ID=g2906.t3.intron5;Parent=g2906.t3
HiC_scaffold_10	AUGUSTUS	exon	74228274	74228369	.	+	.	ID=g2906.t1.exon6;Parent=g2906.t1
HiC_scaffold_10	AUGUSTUS	exon	74228274	74228369	.	+	.	ID=g2906.t2.exon6;Parent=g2906.t2
HiC_scaffold_10	AUGUSTUS	exon	74228274	74228369	.	+	.	ID=g2906.t3.exon6;Parent=g2906.t3
HiC_scaffold_10	GeneMark.hmm3	CDS	74228274	74228369	.	+	0	ID=g2906.t4.CDS6;Parent=g2906.t4
HiC_scaffold_10	GeneMark.hmm3	exon	74228274	74228369	.	+	0	ID=g2906.t4.exon6;Parent=g2906.t4
HiC_scaffold_10	AUGUSTUS	CDS	74228274	74228369	1.0	+	0	ID=g2906.t1.CDS6;Parent=g2906.t1
HiC_scaffold_10	AUGUSTUS	CDS	74228274	74228369	1.0	+	0	ID=g2906.t2.CDS6;Parent=g2906.t2
HiC_scaffold_10	AUGUSTUS	CDS	74228274	74228369	1.0	+	0	ID=g2906.t3.CDS6;Parent=g2906.t3
HiC_scaffold_10	GeneMark.hmm3	intron	74228370	74230549	.	+	0	ID=g2906.t4.intron6;Parent=g2906.t4
HiC_scaffold_10	AUGUSTUS	intron	74228370	74230549	1.0	+	.	ID=g2906.t1.intron6;Parent=g2906.t1
HiC_scaffold_10	AUGUSTUS	intron	74228370	74230549	1.0	+	.	ID=g2906.t2.intron6;Parent=g2906.t2
HiC_scaffold_10	AUGUSTUS	intron	74228370	74230549	1.0	+	.	ID=g2906.t3.intron6;Parent=g2906.t3
HiC_scaffold_10	AUGUSTUS	exon	74230550	74230690	.	+	.	ID=g2906.t1.exon7;Parent=g2906.t1
HiC_scaffold_10	AUGUSTUS	exon	74230550	74230690	.	+	.	ID=g2906.t2.exon7;Parent=g2906.t2
HiC_scaffold_10	AUGUSTUS	exon	74230550	74230690	.	+	.	ID=g2906.t3.exon7;Parent=g2906.t3
HiC_scaffold_10	GeneMark.hmm3	CDS	74230550	74230690	.	+	0	ID=g2906.t4.CDS7;Parent=g2906.t4
HiC_scaffold_10	GeneMark.hmm3	exon	74230550	74230690	.	+	0	ID=g2906.t4.exon7;Parent=g2906.t4
HiC_scaffold_10	AUGUSTUS	CDS	74230550	74230690	1.0	+	0	ID=g2906.t1.CDS7;Parent=g2906.t1
HiC_scaffold_10	AUGUSTUS	CDS	74230550	74230690	1.0	+	0	ID=g2906.t2.CDS7;Parent=g2906.t2
HiC_scaffold_10	AUGUSTUS	CDS	74230550	74230690	1.0	+	0	ID=g2906.t3.CDS7;Parent=g2906.t3
HiC_scaffold_10	GeneMark.hmm3	intron	74230691	74232949	.	+	0	ID=g2906.t4.intron7;Parent=g2906.t4
HiC_scaffold_10	AUGUSTUS	intron	74230691	74232949	1.0	+	.	ID=g2906.t1.intron7;Parent=g2906.t1
HiC_scaffold_10	AUGUSTUS	intron	74230691	74232949	1.0	+	.	ID=g2906.t2.intron7;Parent=g2906.t2
HiC_scaffold_10	AUGUSTUS	intron	74230691	74232949	1.0	+	.	ID=g2906.t3.intron7;Parent=g2906.t3
HiC_scaffold_10	AUGUSTUS	exon	74232950	74233133	.	+	.	ID=g2906.t1.exon8;Parent=g2906.t1
HiC_scaffold_10	AUGUSTUS	exon	74232950	74233133	.	+	.	ID=g2906.t2.exon8;Parent=g2906.t2
HiC_scaffold_10	AUGUSTUS	exon	74232950	74233133	.	+	.	ID=g2906.t3.exon8;Parent=g2906.t3
HiC_scaffold_10	GeneMark.hmm3	CDS	74232950	74233133	.	+	0	ID=g2906.t4.CDS8;Parent=g2906.t4
HiC_scaffold_10	GeneMark.hmm3	exon	74232950	74233133	.	+	0	ID=g2906.t4.exon8;Parent=g2906.t4
HiC_scaffold_10	AUGUSTUS	CDS	74232950	74233133	1.0	+	0	ID=g2906.t1.CDS8;Parent=g2906.t1
HiC_scaffold_10	AUGUSTUS	CDS	74232950	74233133	1.0	+	0	ID=g2906.t2.CDS8;Parent=g2906.t2
HiC_scaffold_10	AUGUSTUS	CDS	74232950	74233133	1.0	+	0	ID=g2906.t3.CDS8;Parent=g2906.t3
HiC_scaffold_10	AUGUSTUS	intron	74233134	74233587	1.0	+	.	ID=g2906.t1.intron8;Parent=g2906.t1
HiC_scaffold_10	AUGUSTUS	intron	74233134	74233587	1.0	+	.	ID=g2906.t2.intron8;Parent=g2906.t2
HiC_scaffold_10	GeneMark.hmm3	intron	74233134	74233590	.	+	1	ID=g2906.t4.intron8;Parent=g2906.t4
HiC_scaffold_10	AUGUSTUS	intron	74233134	74233590	1.0	+	.	ID=g2906.t3.intron8;Parent=g2906.t3
HiC_scaffold_10	AUGUSTUS	exon	74233588	74233755	.	+	.	ID=g2906.t1.exon9;Parent=g2906.t1
HiC_scaffold_10	AUGUSTUS	exon	74233588	74233755	.	+	.	ID=g2906.t2.exon9;Parent=g2906.t2
HiC_scaffold_10	AUGUSTUS	CDS	74233588	74233755	1.0	+	2	ID=g2906.t1.CDS9;Parent=g2906.t1
HiC_scaffold_10	AUGUSTUS	CDS	74233588	74233755	1.0	+	2	ID=g2906.t2.CDS9;Parent=g2906.t2
HiC_scaffold_10	AUGUSTUS	exon	74233591	74233755	.	+	.	ID=g2906.t3.exon9;Parent=g2906.t3
HiC_scaffold_10	GeneMark.hmm3	CDS	74233591	74233755	.	+	2	ID=g2906.t4.CDS9;Parent=g2906.t4
HiC_scaffold_10	GeneMark.hmm3	exon	74233591	74233755	.	+	2	ID=g2906.t4.exon9;Parent=g2906.t4
HiC_scaffold_10	AUGUSTUS	CDS	74233591	74233755	1.0	+	2	ID=g2906.t3.CDS9;Parent=g2906.t3
HiC_scaffold_10	GeneMark.hmm3	intron	74233756	74236010	.	+	1	ID=g2906.t4.intron9;Parent=g2906.t4
HiC_scaffold_10	AUGUSTUS	intron	74233756	74236010	1.0	+	.	ID=g2906.t1.intron9;Parent=g2906.t1
HiC_scaffold_10	AUGUSTUS	intron	74233756	74236010	1.0	+	.	ID=g2906.t2.intron9;Parent=g2906.t2
HiC_scaffold_10	AUGUSTUS	intron	74233756	74236010	1.0	+	.	ID=g2906.t3.intron9;Parent=g2906.t3
HiC_scaffold_10	AUGUSTUS	exon	74236011	74236232	.	+	.	ID=g2906.t1.exon10;Parent=g2906.t1
HiC_scaffold_10	AUGUSTUS	exon	74236011	74236232	.	+	.	ID=g2906.t2.exon10;Parent=g2906.t2
HiC_scaffold_10	AUGUSTUS	exon	74236011	74236232	.	+	.	ID=g2906.t3.exon10;Parent=g2906.t3
HiC_scaffold_10	GeneMark.hmm3	CDS	74236011	74236232	.	+	2	ID=g2906.t4.CDS10;Parent=g2906.t4
HiC_scaffold_10	GeneMark.hmm3	exon	74236011	74236232	.	+	2	ID=g2906.t4.exon10;Parent=g2906.t4
HiC_scaffold_10	AUGUSTUS	CDS	74236011	74236232	1.0	+	2	ID=g2906.t1.CDS10;Parent=g2906.t1
HiC_scaffold_10	AUGUSTUS	CDS	74236011	74236232	1.0	+	2	ID=g2906.t2.CDS10;Parent=g2906.t2
HiC_scaffold_10	AUGUSTUS	CDS	74236011	74236232	1.0	+	2	ID=g2906.t3.CDS10;Parent=g2906.t3
HiC_scaffold_10	GeneMark.hmm3	intron	74236233	74240142	.	+	1	ID=g2906.t4.intron10;Parent=g2906.t4
HiC_scaffold_10	AUGUSTUS	intron	74236233	74240142	1.0	+	.	ID=g2906.t1.intron10;Parent=g2906.t1
HiC_scaffold_10	AUGUSTUS	intron	74236233	74240142	1.0	+	.	ID=g2906.t2.intron10;Parent=g2906.t2
HiC_scaffold_10	AUGUSTUS	intron	74236233	74240142	1.0	+	.	ID=g2906.t3.intron10;Parent=g2906.t3
HiC_scaffold_10	AUGUSTUS	exon	74240143	74240235	.	+	.	ID=g2906.t1.exon11;Parent=g2906.t1
HiC_scaffold_10	AUGUSTUS	exon	74240143	74240235	.	+	.	ID=g2906.t2.exon11;Parent=g2906.t2
HiC_scaffold_10	AUGUSTUS	exon	74240143	74240235	.	+	.	ID=g2906.t3.exon11;Parent=g2906.t3
HiC_scaffold_10	GeneMark.hmm3	CDS	74240143	74240235	.	+	2	ID=g2906.t4.CDS11;Parent=g2906.t4
HiC_scaffold_10	GeneMark.hmm3	exon	74240143	74240235	.	+	2	ID=g2906.t4.exon11;Parent=g2906.t4
HiC_scaffold_10	AUGUSTUS	CDS	74240143	74240235	1.0	+	2	ID=g2906.t1.CDS11;Parent=g2906.t1
HiC_scaffold_10	AUGUSTUS	CDS	74240143	74240235	1.0	+	2	ID=g2906.t2.CDS11;Parent=g2906.t2
HiC_scaffold_10	AUGUSTUS	CDS	74240143	74240235	1.0	+	2	ID=g2906.t3.CDS11;Parent=g2906.t3
HiC_scaffold_10	GeneMark.hmm3	intron	74240236	74240388	.	+	1	ID=g2906.t4.intron11;Parent=g2906.t4
HiC_scaffold_10	AUGUSTUS	intron	74240236	74240388	1.0	+	.	ID=g2906.t1.intron11;Parent=g2906.t1
HiC_scaffold_10	AUGUSTUS	intron	74240236	74240388	1.0	+	.	ID=g2906.t2.intron11;Parent=g2906.t2
HiC_scaffold_10	AUGUSTUS	intron	74240236	74240388	1.0	+	.	ID=g2906.t3.intron11;Parent=g2906.t3
HiC_scaffold_10	AUGUSTUS	exon	74240389	74240492	.	+	.	ID=g2906.t1.exon12;Parent=g2906.t1
HiC_scaffold_10	AUGUSTUS	exon	74240389	74240492	.	+	.	ID=g2906.t2.exon12;Parent=g2906.t2
HiC_scaffold_10	AUGUSTUS	exon	74240389	74240492	.	+	.	ID=g2906.t3.exon12;Parent=g2906.t3
HiC_scaffold_10	GeneMark.hmm3	CDS	74240389	74240492	.	+	2	ID=g2906.t4.CDS12;Parent=g2906.t4
HiC_scaffold_10	GeneMark.hmm3	exon	74240389	74240492	.	+	2	ID=g2906.t4.exon12;Parent=g2906.t4
HiC_scaffold_10	AUGUSTUS	CDS	74240389	74240492	1.0	+	2	ID=g2906.t1.CDS12;Parent=g2906.t1
HiC_scaffold_10	AUGUSTUS	CDS	74240389	74240492	1.0	+	2	ID=g2906.t2.CDS12;Parent=g2906.t2
HiC_scaffold_10	AUGUSTUS	CDS	74240389	74240492	1.0	+	2	ID=g2906.t3.CDS12;Parent=g2906.t3
HiC_scaffold_10	GeneMark.hmm3	intron	74240493	74242209	.	+	0	ID=g2906.t4.intron12;Parent=g2906.t4
HiC_scaffold_10	AUGUSTUS	intron	74240493	74242209	1.0	+	.	ID=g2906.t1.intron12;Parent=g2906.t1
HiC_scaffold_10	AUGUSTUS	intron	74240493	74242209	1.0	+	.	ID=g2906.t2.intron12;Parent=g2906.t2
HiC_scaffold_10	AUGUSTUS	intron	74240493	74242209	1.0	+	.	ID=g2906.t3.intron12;Parent=g2906.t3
HiC_scaffold_10	AUGUSTUS	exon	74242210	74242347	.	+	.	ID=g2906.t1.exon13;Parent=g2906.t1
HiC_scaffold_10	AUGUSTUS	exon	74242210	74242347	.	+	.	ID=g2906.t2.exon13;Parent=g2906.t2
HiC_scaffold_10	AUGUSTUS	exon	74242210	74242347	.	+	.	ID=g2906.t3.exon13;Parent=g2906.t3
HiC_scaffold_10	GeneMark.hmm3	CDS	74242210	74242347	.	+	0	ID=g2906.t4.CDS13;Parent=g2906.t4
HiC_scaffold_10	GeneMark.hmm3	exon	74242210	74242347	.	+	0	ID=g2906.t4.exon13;Parent=g2906.t4
HiC_scaffold_10	AUGUSTUS	CDS	74242210	74242347	1.0	+	0	ID=g2906.t1.CDS13;Parent=g2906.t1
HiC_scaffold_10	AUGUSTUS	CDS	74242210	74242347	1.0	+	0	ID=g2906.t2.CDS13;Parent=g2906.t2
HiC_scaffold_10	AUGUSTUS	CDS	74242210	74242347	1.0	+	0	ID=g2906.t3.CDS13;Parent=g2906.t3
HiC_scaffold_10	GeneMark.hmm3	intron	74242348	74242769	.	+	0	ID=g2906.t4.intron13;Parent=g2906.t4
HiC_scaffold_10	AUGUSTUS	intron	74242348	74242769	1.0	+	.	ID=g2906.t1.intron13;Parent=g2906.t1
HiC_scaffold_10	AUGUSTUS	intron	74242348	74242769	1.0	+	.	ID=g2906.t2.intron13;Parent=g2906.t2
HiC_scaffold_10	AUGUSTUS	intron	74242348	74242769	1.0	+	.	ID=g2906.t3.intron13;Parent=g2906.t3
HiC_scaffold_10	AUGUSTUS	exon	74242770	74242867	.	+	.	ID=g2906.t1.exon14;Parent=g2906.t1
HiC_scaffold_10	AUGUSTUS	exon	74242770	74242867	.	+	.	ID=g2906.t2.exon14;Parent=g2906.t2
HiC_scaffold_10	AUGUSTUS	exon	74242770	74242867	.	+	.	ID=g2906.t3.exon14;Parent=g2906.t3
HiC_scaffold_10	GeneMark.hmm3	CDS	74242770	74242867	.	+	0	ID=g2906.t4.CDS14;Parent=g2906.t4
HiC_scaffold_10	GeneMark.hmm3	exon	74242770	74242867	.	+	0	ID=g2906.t4.exon14;Parent=g2906.t4
HiC_scaffold_10	AUGUSTUS	CDS	74242770	74242867	1.0	+	0	ID=g2906.t1.CDS14;Parent=g2906.t1
HiC_scaffold_10	AUGUSTUS	CDS	74242770	74242867	1.0	+	0	ID=g2906.t2.CDS14;Parent=g2906.t2
HiC_scaffold_10	AUGUSTUS	CDS	74242770	74242867	1.0	+	0	ID=g2906.t3.CDS14;Parent=g2906.t3
HiC_scaffold_10	GeneMark.hmm3	intron	74242868	74243341	.	+	2	ID=g2906.t4.intron14;Parent=g2906.t4
HiC_scaffold_10	AUGUSTUS	intron	74242868	74243341	1.0	+	.	ID=g2906.t1.intron14;Parent=g2906.t1
HiC_scaffold_10	AUGUSTUS	intron	74242868	74243341	1.0	+	.	ID=g2906.t2.intron14;Parent=g2906.t2
HiC_scaffold_10	AUGUSTUS	intron	74242868	74243341	1.0	+	.	ID=g2906.t3.intron14;Parent=g2906.t3
HiC_scaffold_10	GeneMark.hmm3	CDS	74243342	74243410	.	+	1	ID=g2906.t4.CDS15;Parent=g2906.t4
HiC_scaffold_10	GeneMark.hmm3	exon	74243342	74243410	.	+	1	ID=g2906.t4.exon15;Parent=g2906.t4
HiC_scaffold_10	AUGUSTUS	exon	74243342	74246792	.	+	.	ID=g2906.t1.exon15;Parent=g2906.t1
HiC_scaffold_10	AUGUSTUS	CDS	74243342	74246792	1.0	+	1	ID=g2906.t1.CDS15;Parent=g2906.t1
HiC_scaffold_10	AUGUSTUS	exon	74243342	74246840	.	+	.	ID=g2906.t2.exon15;Parent=g2906.t2
HiC_scaffold_10	AUGUSTUS	exon	74243342	74246840	.	+	.	ID=g2906.t3.exon15;Parent=g2906.t3
HiC_scaffold_10	AUGUSTUS	CDS	74243342	74246840	1.0	+	1	ID=g2906.t2.CDS15;Parent=g2906.t2
HiC_scaffold_10	AUGUSTUS	CDS	74243342	74246840	1.0	+	1	ID=g2906.t3.CDS15;Parent=g2906.t3
HiC_scaffold_10	GeneMark.hmm3	intron	74243411	74244610	.	+	2	ID=g2906.t4.intron15;Parent=g2906.t4
HiC_scaffold_10	GeneMark.hmm3	CDS	74244611	74244834	.	+	1	ID=g2906.t4.CDS16;Parent=g2906.t4
HiC_scaffold_10	GeneMark.hmm3	exon	74244611	74244834	.	+	1	ID=g2906.t4.exon16;Parent=g2906.t4
HiC_scaffold_10	GeneMark.hmm3	intron	74244835	74246682	.	+	1	ID=g2906.t4.intron16;Parent=g2906.t4
HiC_scaffold_10	GeneMark.hmm3	CDS	74246683	74246840	.	+	2	ID=g2906.t4.CDS17;Parent=g2906.t4
HiC_scaffold_10	GeneMark.hmm3	exon	74246683	74246840	.	+	2	ID=g2906.t4.exon17;Parent=g2906.t4
HiC_scaffold_10	AUGUSTUS	intron	74246793	74248285	1.0	+	.	ID=g2906.t1.intron15;Parent=g2906.t1
HiC_scaffold_10	GeneMark.hmm3	intron	74246841	74248285	.	+	0	ID=g2906.t4.intron17;Parent=g2906.t4
HiC_scaffold_10	AUGUSTUS	intron	74246841	74248285	1.0	+	.	ID=g2906.t2.intron15;Parent=g2906.t2
HiC_scaffold_10	AUGUSTUS	intron	74246841	74248285	1.0	+	.	ID=g2906.t3.intron15;Parent=g2906.t3
HiC_scaffold_10	AUGUSTUS	exon	74248286	74248454	.	+	.	ID=g2906.t1.exon16;Parent=g2906.t1
HiC_scaffold_10	AUGUSTUS	exon	74248286	74248454	.	+	.	ID=g2906.t2.exon16;Parent=g2906.t2
HiC_scaffold_10	AUGUSTUS	exon	74248286	74248454	.	+	.	ID=g2906.t3.exon16;Parent=g2906.t3
```
