## Supplementary File SF1 for "Novel chromosome-length genome assemblies of three distinct subspecies of pine marten, sable, and yellow-throated marten (genus *Martes*, family Mustelidae)": mzib.hmmer.mammalia.emapper.decorated.gff (part 23 of 158)

```
HiC_scaffold_10	GeneMark.hmm3	CDS	74248286	74248454	.	+	0	ID=g2906.t4.CDS18;Parent=g2906.t4
HiC_scaffold_10	GeneMark.hmm3	exon	74248286	74248454	.	+	0	ID=g2906.t4.exon18;Parent=g2906.t4
HiC_scaffold_10	AUGUSTUS	CDS	74248286	74248454	1.0	+	0	ID=g2906.t1.CDS16;Parent=g2906.t1
HiC_scaffold_10	AUGUSTUS	CDS	74248286	74248454	1.0	+	0	ID=g2906.t2.CDS16;Parent=g2906.t2
HiC_scaffold_10	AUGUSTUS	CDS	74248286	74248454	1.0	+	0	ID=g2906.t3.CDS16;Parent=g2906.t3
HiC_scaffold_10	GeneMark.hmm3	intron	74248455	74248594	.	+	1	ID=g2906.t4.intron18;Parent=g2906.t4
HiC_scaffold_10	AUGUSTUS	intron	74248455	74248594	1.0	+	.	ID=g2906.t1.intron16;Parent=g2906.t1
HiC_scaffold_10	AUGUSTUS	intron	74248455	74248594	1.0	+	.	ID=g2906.t2.intron16;Parent=g2906.t2
HiC_scaffold_10	AUGUSTUS	intron	74248455	74248594	1.0	+	.	ID=g2906.t3.intron16;Parent=g2906.t3
HiC_scaffold_10	AUGUSTUS	exon	74248595	74248738	.	+	.	ID=g2906.t1.exon17;Parent=g2906.t1
HiC_scaffold_10	AUGUSTUS	exon	74248595	74248738	.	+	.	ID=g2906.t2.exon17;Parent=g2906.t2
HiC_scaffold_10	AUGUSTUS	exon	74248595	74248738	.	+	.	ID=g2906.t3.exon17;Parent=g2906.t3
HiC_scaffold_10	GeneMark.hmm3	CDS	74248595	74248738	.	+	2	ID=g2906.t4.CDS19;Parent=g2906.t4
HiC_scaffold_10	GeneMark.hmm3	exon	74248595	74248738	.	+	2	ID=g2906.t4.exon19;Parent=g2906.t4
HiC_scaffold_10	AUGUSTUS	CDS	74248595	74248738	1.0	+	2	ID=g2906.t1.CDS17;Parent=g2906.t1
HiC_scaffold_10	AUGUSTUS	CDS	74248595	74248738	1.0	+	2	ID=g2906.t2.CDS17;Parent=g2906.t2
HiC_scaffold_10	AUGUSTUS	CDS	74248595	74248738	1.0	+	2	ID=g2906.t3.CDS17;Parent=g2906.t3
HiC_scaffold_10	GeneMark.hmm3	intron	74248739	74253237	.	+	1	ID=g2906.t4.intron19;Parent=g2906.t4
HiC_scaffold_10	AUGUSTUS	intron	74248739	74253237	1.0	+	.	ID=g2906.t1.intron17;Parent=g2906.t1
HiC_scaffold_10	AUGUSTUS	intron	74248739	74253237	1.0	+	.	ID=g2906.t2.intron17;Parent=g2906.t2
HiC_scaffold_10	AUGUSTUS	intron	74248739	74253237	1.0	+	.	ID=g2906.t3.intron17;Parent=g2906.t3
HiC_scaffold_10	AUGUSTUS	exon	74253238	74253390	.	+	.	ID=g2906.t1.exon18;Parent=g2906.t1
HiC_scaffold_10	AUGUSTUS	exon	74253238	74253390	.	+	.	ID=g2906.t2.exon18;Parent=g2906.t2
HiC_scaffold_10	AUGUSTUS	exon	74253238	74253390	.	+	.	ID=g2906.t3.exon18;Parent=g2906.t3
HiC_scaffold_10	GeneMark.hmm3	CDS	74253238	74253390	.	+	2	ID=g2906.t4.CDS20;Parent=g2906.t4
HiC_scaffold_10	GeneMark.hmm3	exon	74253238	74253390	.	+	2	ID=g2906.t4.exon20;Parent=g2906.t4
HiC_scaffold_10	AUGUSTUS	CDS	74253238	74253390	1.0	+	2	ID=g2906.t1.CDS18;Parent=g2906.t1
HiC_scaffold_10	AUGUSTUS	CDS	74253238	74253390	1.0	+	2	ID=g2906.t2.CDS18;Parent=g2906.t2
HiC_scaffold_10	AUGUSTUS	CDS	74253238	74253390	1.0	+	2	ID=g2906.t3.CDS18;Parent=g2906.t3
HiC_scaffold_10	GeneMark.hmm3	intron	74253391	74256539	.	+	1	ID=g2906.t4.intron20;Parent=g2906.t4
HiC_scaffold_10	AUGUSTUS	intron	74253391	74256539	1.0	+	.	ID=g2906.t1.intron18;Parent=g2906.t1
HiC_scaffold_10	AUGUSTUS	intron	74253391	74256539	1.0	+	.	ID=g2906.t2.intron18;Parent=g2906.t2
HiC_scaffold_10	AUGUSTUS	intron	74253391	74256539	1.0	+	.	ID=g2906.t3.intron18;Parent=g2906.t3
HiC_scaffold_10	AUGUSTUS	exon	74256540	74256622	.	+	.	ID=g2906.t1.exon19;Parent=g2906.t1
HiC_scaffold_10	AUGUSTUS	exon	74256540	74256622	.	+	.	ID=g2906.t2.exon19;Parent=g2906.t2
HiC_scaffold_10	AUGUSTUS	exon	74256540	74256622	.	+	.	ID=g2906.t3.exon19;Parent=g2906.t3
HiC_scaffold_10	GeneMark.hmm3	CDS	74256540	74256622	.	+	2	ID=g2906.t4.CDS21;Parent=g2906.t4
HiC_scaffold_10	GeneMark.hmm3	exon	74256540	74256622	.	+	2	ID=g2906.t4.exon21;Parent=g2906.t4
HiC_scaffold_10	AUGUSTUS	CDS	74256540	74256622	1.0	+	2	ID=g2906.t1.CDS19;Parent=g2906.t1
HiC_scaffold_10	AUGUSTUS	CDS	74256540	74256622	1.0	+	2	ID=g2906.t2.CDS19;Parent=g2906.t2
HiC_scaffold_10	AUGUSTUS	CDS	74256540	74256622	1.0	+	2	ID=g2906.t3.CDS19;Parent=g2906.t3
HiC_scaffold_10	GeneMark.hmm3	intron	74256623	74257130	.	+	0	ID=g2906.t4.intron21;Parent=g2906.t4
HiC_scaffold_10	AUGUSTUS	intron	74256623	74257130	1.0	+	.	ID=g2906.t1.intron19;Parent=g2906.t1
HiC_scaffold_10	AUGUSTUS	intron	74256623	74257130	1.0	+	.	ID=g2906.t2.intron19;Parent=g2906.t2
HiC_scaffold_10	AUGUSTUS	intron	74256623	74257130	1.0	+	.	ID=g2906.t3.intron19;Parent=g2906.t3
HiC_scaffold_10	AUGUSTUS	exon	74257131	74257233	.	+	.	ID=g2906.t1.exon20;Parent=g2906.t1
HiC_scaffold_10	AUGUSTUS	exon	74257131	74257233	.	+	.	ID=g2906.t2.exon20;Parent=g2906.t2
HiC_scaffold_10	AUGUSTUS	exon	74257131	74257233	.	+	.	ID=g2906.t3.exon20;Parent=g2906.t3
HiC_scaffold_10	GeneMark.hmm3	CDS	74257131	74257233	.	+	0	ID=g2906.t4.CDS22;Parent=g2906.t4
HiC_scaffold_10	GeneMark.hmm3	exon	74257131	74257233	.	+	0	ID=g2906.t4.exon22;Parent=g2906.t4
HiC_scaffold_10	AUGUSTUS	CDS	74257131	74257233	1.0	+	0	ID=g2906.t1.CDS20;Parent=g2906.t1
HiC_scaffold_10	AUGUSTUS	CDS	74257131	74257233	1.0	+	0	ID=g2906.t2.CDS20;Parent=g2906.t2
HiC_scaffold_10	AUGUSTUS	CDS	74257131	74257233	1.0	+	0	ID=g2906.t3.CDS20;Parent=g2906.t3
HiC_scaffold_10	GeneMark.hmm3	intron	74257234	74257638	.	+	1	ID=g2906.t4.intron22;Parent=g2906.t4
HiC_scaffold_10	AUGUSTUS	intron	74257234	74257638	1.0	+	.	ID=g2906.t1.intron20;Parent=g2906.t1
HiC_scaffold_10	AUGUSTUS	intron	74257234	74257638	1.0	+	.	ID=g2906.t2.intron20;Parent=g2906.t2
HiC_scaffold_10	AUGUSTUS	intron	74257234	74257638	1.0	+	.	ID=g2906.t3.intron20;Parent=g2906.t3
HiC_scaffold_10	GeneMark.hmm3	CDS	74257639	74257683	.	+	2	ID=g2906.t4.CDS23;Parent=g2906.t4
HiC_scaffold_10	GeneMark.hmm3	exon	74257639	74257683	.	+	2	ID=g2906.t4.exon23;Parent=g2906.t4
HiC_scaffold_10	AUGUSTUS	exon	74257639	74257806	.	+	.	ID=g2906.t1.exon21;Parent=g2906.t1
HiC_scaffold_10	AUGUSTUS	exon	74257639	74257806	.	+	.	ID=g2906.t2.exon21;Parent=g2906.t2
HiC_scaffold_10	AUGUSTUS	exon	74257639	74257806	.	+	.	ID=g2906.t3.exon21;Parent=g2906.t3
HiC_scaffold_10	AUGUSTUS	CDS	74257639	74257806	1.0	+	2	ID=g2906.t1.CDS21;Parent=g2906.t1
HiC_scaffold_10	AUGUSTUS	CDS	74257639	74257806	1.0	+	2	ID=g2906.t2.CDS21;Parent=g2906.t2
HiC_scaffold_10	AUGUSTUS	CDS	74257639	74257806	1.0	+	2	ID=g2906.t3.CDS21;Parent=g2906.t3
HiC_scaffold_10	GeneMark.hmm3	intron	74257684	74257788	.	+	1	ID=g2906.t4.intron23;Parent=g2906.t4
HiC_scaffold_10	GeneMark.hmm3	CDS	74257789	74257806	.	+	2	ID=g2906.t4.CDS24;Parent=g2906.t4
HiC_scaffold_10	GeneMark.hmm3	exon	74257789	74257806	.	+	2	ID=g2906.t4.exon24;Parent=g2906.t4
HiC_scaffold_10	GeneMark.hmm3	intron	74257807	74258589	.	+	1	ID=g2906.t4.intron24;Parent=g2906.t4
HiC_scaffold_10	AUGUSTUS	intron	74257807	74258589	1.0	+	.	ID=g2906.t1.intron21;Parent=g2906.t1
HiC_scaffold_10	AUGUSTUS	intron	74257807	74258589	1.0	+	.	ID=g2906.t2.intron21;Parent=g2906.t2
HiC_scaffold_10	AUGUSTUS	intron	74257807	74258589	1.0	+	.	ID=g2906.t3.intron21;Parent=g2906.t3
HiC_scaffold_10	AUGUSTUS	exon	74258590	74258726	.	+	.	ID=g2906.t1.exon22;Parent=g2906.t1
HiC_scaffold_10	AUGUSTUS	exon	74258590	74258726	.	+	.	ID=g2906.t2.exon22;Parent=g2906.t2
HiC_scaffold_10	AUGUSTUS	exon	74258590	74258726	.	+	.	ID=g2906.t3.exon22;Parent=g2906.t3
HiC_scaffold_10	GeneMark.hmm3	CDS	74258590	74258726	.	+	2	ID=g2906.t4.CDS25;Parent=g2906.t4
HiC_scaffold_10	GeneMark.hmm3	exon	74258590	74258726	.	+	2	ID=g2906.t4.exon25;Parent=g2906.t4
HiC_scaffold_10	AUGUSTUS	CDS	74258590	74258726	1.0	+	2	ID=g2906.t1.CDS22;Parent=g2906.t1
HiC_scaffold_10	AUGUSTUS	CDS	74258590	74258726	1.0	+	2	ID=g2906.t2.CDS22;Parent=g2906.t2
HiC_scaffold_10	AUGUSTUS	CDS	74258590	74258726	1.0	+	2	ID=g2906.t3.CDS22;Parent=g2906.t3
HiC_scaffold_10	GeneMark.hmm3	intron	74258727	74259667	.	+	0	ID=g2906.t4.intron25;Parent=g2906.t4
HiC_scaffold_10	AUGUSTUS	intron	74258727	74259667	1.0	+	.	ID=g2906.t1.intron22;Parent=g2906.t1
HiC_scaffold_10	AUGUSTUS	intron	74258727	74259667	1.0	+	.	ID=g2906.t2.intron22;Parent=g2906.t2
HiC_scaffold_10	AUGUSTUS	intron	74258727	74259667	1.0	+	.	ID=g2906.t3.intron22;Parent=g2906.t3
HiC_scaffold_10	AUGUSTUS	exon	74259668	74259839	.	+	.	ID=g2906.t1.exon23;Parent=g2906.t1
HiC_scaffold_10	AUGUSTUS	exon	74259668	74259839	.	+	.	ID=g2906.t2.exon23;Parent=g2906.t2
HiC_scaffold_10	AUGUSTUS	exon	74259668	74259839	.	+	.	ID=g2906.t3.exon23;Parent=g2906.t3
HiC_scaffold_10	GeneMark.hmm3	CDS	74259668	74259839	.	+	0	ID=g2906.t4.CDS26;Parent=g2906.t4
HiC_scaffold_10	GeneMark.hmm3	exon	74259668	74259839	.	+	0	ID=g2906.t4.exon26;Parent=g2906.t4
HiC_scaffold_10	AUGUSTUS	CDS	74259668	74259839	1.0	+	0	ID=g2906.t1.CDS23;Parent=g2906.t1
HiC_scaffold_10	AUGUSTUS	CDS	74259668	74259839	1.0	+	0	ID=g2906.t2.CDS23;Parent=g2906.t2
HiC_scaffold_10	AUGUSTUS	CDS	74259668	74259839	1.0	+	0	ID=g2906.t3.CDS23;Parent=g2906.t3
HiC_scaffold_10	GeneMark.hmm3	intron	74259840	74260411	.	+	1	ID=g2906.t4.intron26;Parent=g2906.t4
HiC_scaffold_10	AUGUSTUS	intron	74259840	74260411	1.0	+	.	ID=g2906.t1.intron23;Parent=g2906.t1
HiC_scaffold_10	AUGUSTUS	intron	74259840	74260411	1.0	+	.	ID=g2906.t2.intron23;Parent=g2906.t2
HiC_scaffold_10	AUGUSTUS	intron	74259840	74260411	1.0	+	.	ID=g2906.t3.intron23;Parent=g2906.t3
HiC_scaffold_10	AUGUSTUS	exon	74260412	74260486	.	+	.	ID=g2906.t1.exon24;Parent=g2906.t1
HiC_scaffold_10	AUGUSTUS	exon	74260412	74260486	.	+	.	ID=g2906.t2.exon24;Parent=g2906.t2
HiC_scaffold_10	AUGUSTUS	exon	74260412	74260486	.	+	.	ID=g2906.t3.exon24;Parent=g2906.t3
HiC_scaffold_10	GeneMark.hmm3	CDS	74260412	74260486	.	+	2	ID=g2906.t4.CDS27;Parent=g2906.t4
HiC_scaffold_10	GeneMark.hmm3	exon	74260412	74260486	.	+	2	ID=g2906.t4.exon27;Parent=g2906.t4
HiC_scaffold_10	AUGUSTUS	CDS	74260412	74260486	0.5	+	2	ID=g2906.t1.CDS24;Parent=g2906.t1
HiC_scaffold_10	AUGUSTUS	CDS	74260412	74260486	0.57	+	2	ID=g2906.t3.CDS24;Parent=g2906.t3
HiC_scaffold_10	AUGUSTUS	CDS	74260412	74260486	0.59	+	2	ID=g2906.t2.CDS24;Parent=g2906.t2
HiC_scaffold_10	GeneMark.hmm3	intron	74260487	74260969	.	+	1	ID=g2906.t4.intron27;Parent=g2906.t4
HiC_scaffold_10	AUGUSTUS	intron	74260487	74260972	0.24	+	.	ID=g2906.t3.intron24;Parent=g2906.t3
HiC_scaffold_10	AUGUSTUS	intron	74260487	74260972	0.3	+	.	ID=g2906.t1.intron24;Parent=g2906.t1
HiC_scaffold_10	AUGUSTUS	intron	74260487	74260972	0.36	+	.	ID=g2906.t2.intron24;Parent=g2906.t2
HiC_scaffold_10	GeneMark.hmm3	CDS	74260970	74261025	.	+	2	ID=g2906.t4.CDS28;Parent=g2906.t4
HiC_scaffold_10	GeneMark.hmm3	exon	74260970	74261025	.	+	2	ID=g2906.t4.exon28;Parent=g2906.t4
HiC_scaffold_10	AUGUSTUS	exon	74260973	74261025	.	+	.	ID=g2906.t1.exon25;Parent=g2906.t1
HiC_scaffold_10	AUGUSTUS	exon	74260973	74261025	.	+	.	ID=g2906.t2.exon25;Parent=g2906.t2
HiC_scaffold_10	AUGUSTUS	exon	74260973	74261025	.	+	.	ID=g2906.t3.exon25;Parent=g2906.t3
HiC_scaffold_10	AUGUSTUS	CDS	74260973	74261025	0.39	+	2	ID=g2906.t3.CDS25;Parent=g2906.t3
HiC_scaffold_10	AUGUSTUS	CDS	74260973	74261025	0.47	+	2	ID=g2906.t1.CDS25;Parent=g2906.t1
HiC_scaffold_10	AUGUSTUS	CDS	74260973	74261025	0.51	+	2	ID=g2906.t2.CDS25;Parent=g2906.t2
HiC_scaffold_10	GeneMark.hmm3	intron	74261026	74261771	.	+	0	ID=g2906.t4.intron28;Parent=g2906.t4
HiC_scaffold_10	AUGUSTUS	intron	74261026	74261771	1.0	+	.	ID=g2906.t1.intron25;Parent=g2906.t1
HiC_scaffold_10	AUGUSTUS	intron	74261026	74261771	1.0	+	.	ID=g2906.t2.intron25;Parent=g2906.t2
HiC_scaffold_10	AUGUSTUS	intron	74261026	74261771	1.0	+	.	ID=g2906.t3.intron25;Parent=g2906.t3
HiC_scaffold_10	AUGUSTUS	exon	74261772	74261912	.	+	.	ID=g2906.t1.exon26;Parent=g2906.t1
HiC_scaffold_10	AUGUSTUS	exon	74261772	74261912	.	+	.	ID=g2906.t2.exon26;Parent=g2906.t2
HiC_scaffold_10	AUGUSTUS	exon	74261772	74261912	.	+	.	ID=g2906.t3.exon26;Parent=g2906.t3
HiC_scaffold_10	GeneMark.hmm3	CDS	74261772	74261912	.	+	0	ID=g2906.t4.CDS29;Parent=g2906.t4
HiC_scaffold_10	GeneMark.hmm3	exon	74261772	74261912	.	+	0	ID=g2906.t4.exon29;Parent=g2906.t4
HiC_scaffold_10	AUGUSTUS	CDS	74261772	74261912	1.0	+	0	ID=g2906.t1.CDS26;Parent=g2906.t1
HiC_scaffold_10	AUGUSTUS	CDS	74261772	74261912	1.0	+	0	ID=g2906.t2.CDS26;Parent=g2906.t2
HiC_scaffold_10	AUGUSTUS	CDS	74261772	74261912	1.0	+	0	ID=g2906.t3.CDS26;Parent=g2906.t3
HiC_scaffold_10	GeneMark.hmm3	intron	74261913	74263254	.	+	0	ID=g2906.t4.intron29;Parent=g2906.t4
HiC_scaffold_10	AUGUSTUS	intron	74261913	74263254	1.0	+	.	ID=g2906.t1.intron26;Parent=g2906.t1
HiC_scaffold_10	AUGUSTUS	intron	74261913	74263254	1.0	+	.	ID=g2906.t2.intron26;Parent=g2906.t2
HiC_scaffold_10	AUGUSTUS	intron	74261913	74263254	1.0	+	.	ID=g2906.t3.intron26;Parent=g2906.t3
HiC_scaffold_10	AUGUSTUS	exon	74263255	74263351	.	+	.	ID=g2906.t1.exon27;Parent=g2906.t1
HiC_scaffold_10	AUGUSTUS	exon	74263255	74263351	.	+	.	ID=g2906.t2.exon27;Parent=g2906.t2
HiC_scaffold_10	AUGUSTUS	exon	74263255	74263351	.	+	.	ID=g2906.t3.exon27;Parent=g2906.t3
HiC_scaffold_10	GeneMark.hmm3	CDS	74263255	74263351	.	+	0	ID=g2906.t4.CDS30;Parent=g2906.t4
HiC_scaffold_10	GeneMark.hmm3	exon	74263255	74263351	.	+	0	ID=g2906.t4.exon30;Parent=g2906.t4
HiC_scaffold_10	AUGUSTUS	CDS	74263255	74263351	1.0	+	0	ID=g2906.t1.CDS27;Parent=g2906.t1
HiC_scaffold_10	AUGUSTUS	CDS	74263255	74263351	1.0	+	0	ID=g2906.t2.CDS27;Parent=g2906.t2
HiC_scaffold_10	AUGUSTUS	CDS	74263255	74263351	1.0	+	0	ID=g2906.t3.CDS27;Parent=g2906.t3
HiC_scaffold_10	GeneMark.hmm3	intron	74263352	74263496	.	+	1	ID=g2906.t4.intron30;Parent=g2906.t4
HiC_scaffold_10	AUGUSTUS	intron	74263352	74263496	1.0	+	.	ID=g2906.t1.intron27;Parent=g2906.t1
HiC_scaffold_10	AUGUSTUS	intron	74263352	74263496	1.0	+	.	ID=g2906.t2.intron27;Parent=g2906.t2
HiC_scaffold_10	AUGUSTUS	intron	74263352	74263496	1.0	+	.	ID=g2906.t3.intron27;Parent=g2906.t3
HiC_scaffold_10	AUGUSTUS	exon	74263497	74263661	.	+	.	ID=g2906.t1.exon28;Parent=g2906.t1
HiC_scaffold_10	AUGUSTUS	exon	74263497	74263661	.	+	.	ID=g2906.t2.exon28;Parent=g2906.t2
HiC_scaffold_10	AUGUSTUS	exon	74263497	74263661	.	+	.	ID=g2906.t3.exon28;Parent=g2906.t3
HiC_scaffold_10	GeneMark.hmm3	CDS	74263497	74263661	.	+	2	ID=g2906.t4.CDS31;Parent=g2906.t4
HiC_scaffold_10	GeneMark.hmm3	exon	74263497	74263661	.	+	2	ID=g2906.t4.exon31;Parent=g2906.t4
HiC_scaffold_10	AUGUSTUS	CDS	74263497	74263661	1.0	+	2	ID=g2906.t1.CDS28;Parent=g2906.t1
HiC_scaffold_10	AUGUSTUS	CDS	74263497	74263661	1.0	+	2	ID=g2906.t2.CDS28;Parent=g2906.t2
HiC_scaffold_10	AUGUSTUS	CDS	74263497	74263661	1.0	+	2	ID=g2906.t3.CDS28;Parent=g2906.t3
HiC_scaffold_10	GeneMark.hmm3	intron	74263662	74263740	.	+	1	ID=g2906.t4.intron31;Parent=g2906.t4
HiC_scaffold_10	AUGUSTUS	intron	74263662	74263740	1.0	+	.	ID=g2906.t1.intron28;Parent=g2906.t1
HiC_scaffold_10	AUGUSTUS	intron	74263662	74263740	1.0	+	.	ID=g2906.t2.intron28;Parent=g2906.t2
HiC_scaffold_10	AUGUSTUS	intron	74263662	74263740	1.0	+	.	ID=g2906.t3.intron28;Parent=g2906.t3
HiC_scaffold_10	AUGUSTUS	exon	74263741	74263846	.	+	.	ID=g2906.t1.exon29;Parent=g2906.t1
HiC_scaffold_10	AUGUSTUS	exon	74263741	74263846	.	+	.	ID=g2906.t2.exon29;Parent=g2906.t2
HiC_scaffold_10	AUGUSTUS	exon	74263741	74263846	.	+	.	ID=g2906.t3.exon29;Parent=g2906.t3
HiC_scaffold_10	GeneMark.hmm3	CDS	74263741	74263846	.	+	2	ID=g2906.t4.CDS32;Parent=g2906.t4
HiC_scaffold_10	GeneMark.hmm3	exon	74263741	74263846	.	+	2	ID=g2906.t4.exon32;Parent=g2906.t4
HiC_scaffold_10	AUGUSTUS	CDS	74263741	74263846	1.0	+	2	ID=g2906.t1.CDS29;Parent=g2906.t1
HiC_scaffold_10	AUGUSTUS	CDS	74263741	74263846	1.0	+	2	ID=g2906.t2.CDS29;Parent=g2906.t2
HiC_scaffold_10	AUGUSTUS	CDS	74263741	74263846	1.0	+	2	ID=g2906.t3.CDS29;Parent=g2906.t3
HiC_scaffold_10	GeneMark.hmm3	intron	74263847	74263933	.	+	2	ID=g2906.t4.intron32;Parent=g2906.t4
HiC_scaffold_10	AUGUSTUS	intron	74263847	74263933	1.0	+	.	ID=g2906.t1.intron29;Parent=g2906.t1
HiC_scaffold_10	AUGUSTUS	intron	74263847	74263933	1.0	+	.	ID=g2906.t2.intron29;Parent=g2906.t2
HiC_scaffold_10	AUGUSTUS	intron	74263847	74263933	1.0	+	.	ID=g2906.t3.intron29;Parent=g2906.t3
HiC_scaffold_10	AUGUSTUS	exon	74263934	74264033	.	+	.	ID=g2906.t1.exon30;Parent=g2906.t1
HiC_scaffold_10	AUGUSTUS	exon	74263934	74264033	.	+	.	ID=g2906.t2.exon30;Parent=g2906.t2
HiC_scaffold_10	AUGUSTUS	exon	74263934	74264033	.	+	.	ID=g2906.t3.exon30;Parent=g2906.t3
HiC_scaffold_10	GeneMark.hmm3	CDS	74263934	74264033	.	+	1	ID=g2906.t4.CDS33;Parent=g2906.t4
HiC_scaffold_10	GeneMark.hmm3	exon	74263934	74264033	.	+	1	ID=g2906.t4.exon33;Parent=g2906.t4
HiC_scaffold_10	AUGUSTUS	CDS	74263934	74264033	1.0	+	1	ID=g2906.t1.CDS30;Parent=g2906.t1
HiC_scaffold_10	AUGUSTUS	CDS	74263934	74264033	1.0	+	1	ID=g2906.t2.CDS30;Parent=g2906.t2
HiC_scaffold_10	AUGUSTUS	CDS	74263934	74264033	1.0	+	1	ID=g2906.t3.CDS30;Parent=g2906.t3
HiC_scaffold_10	GeneMark.hmm3	intron	74264034	74264123	.	+	0	ID=g2906.t4.intron33;Parent=g2906.t4
HiC_scaffold_10	AUGUSTUS	intron	74264034	74264123	1.0	+	.	ID=g2906.t1.intron30;Parent=g2906.t1
HiC_scaffold_10	AUGUSTUS	intron	74264034	74264123	1.0	+	.	ID=g2906.t2.intron30;Parent=g2906.t2
HiC_scaffold_10	AUGUSTUS	intron	74264034	74264123	1.0	+	.	ID=g2906.t3.intron30;Parent=g2906.t3
HiC_scaffold_10	AUGUSTUS	exon	74264124	74264162	.	+	.	ID=g2906.t1.exon31;Parent=g2906.t1
HiC_scaffold_10	AUGUSTUS	exon	74264124	74264162	.	+	.	ID=g2906.t2.exon31;Parent=g2906.t2
HiC_scaffold_10	AUGUSTUS	exon	74264124	74264162	.	+	.	ID=g2906.t3.exon31;Parent=g2906.t3
HiC_scaffold_10	GeneMark.hmm3	CDS	74264124	74264162	.	+	0	ID=g2906.t4.CDS34;Parent=g2906.t4
HiC_scaffold_10	GeneMark.hmm3	exon	74264124	74264162	.	+	0	ID=g2906.t4.exon34;Parent=g2906.t4
HiC_scaffold_10	AUGUSTUS	CDS	74264124	74264162	1.0	+	0	ID=g2906.t1.CDS31;Parent=g2906.t1
HiC_scaffold_10	AUGUSTUS	CDS	74264124	74264162	1.0	+	0	ID=g2906.t2.CDS31;Parent=g2906.t2
HiC_scaffold_10	AUGUSTUS	CDS	74264124	74264162	1.0	+	0	ID=g2906.t3.CDS31;Parent=g2906.t3
HiC_scaffold_10	AUGUSTUS	stop_codon	74264160	74264162	.	+	0	ID=g2906.t1.stop1;Parent=g2906.t1
HiC_scaffold_10	AUGUSTUS	stop_codon	74264160	74264162	.	+	0	ID=g2906.t2.stop1;Parent=g2906.t2
HiC_scaffold_10	AUGUSTUS	stop_codon	74264160	74264162	.	+	0	ID=g2906.t3.stop1;Parent=g2906.t3
HiC_scaffold_10	GeneMark.hmm3	stop_codon	74264160	74264162	.	+	0	ID=g2906.t4.stop1;Parent=g2906.t4
HiC_scaffold_10	gmst	stop_codon	74269624	74269626	47.309329	-	0	ID=g2907.t1.stop1;Parent=g2907.t1
HiC_scaffold_10	gmst	CDS	74269624	74269779	47.309329	-	0	ID=g2907.t1.CDS1;Parent=g2907.t1
HiC_scaffold_10	gmst	exon	74269624	74269779	47.309329	-	0	ID=g2907.t1.exon1;Parent=g2907.t1
HiC_scaffold_10	gmst	gene	74269624	74273181	.	-	.	ID=g2907
HiC_scaffold_10	gmst	mRNA	74269624	74273181	.	-	.	ID=g2907.t1;Parent=g2907;em_target=9707.XP_004410805.1;em_score=518.6;em_evalue=1.3e-158;em_tcov=.;em_OGs=2EKU6@1|root,2SQMW@2759|Eukaryota,39SJF@33154|Opisthokonta,3BN02@33208|Metazoa,3D187@33213|Bilateria,489X5@7711|Chordata,498YT@7742|Vertebrata,3J59R@40674|Mammalia,3ESMW@33554|Carnivora;em_COG_cat=K;em_desc=factor RNA polymerase I;em_max_annot_lvl=33208|Metazoa;em_Preferred_name=TAF1D;em_KEGG_ko=ko:K15215;em_BRITE=ko00000,ko03021;em_PFAMs=TAF1D;em_GOs=GO:0005575,GO:0005622,GO:0005623,GO:0005634,GO:0005654,GO:0005815,GO:0005856,GO:0006139,GO:0006351,GO:0006352,GO:0006353,GO:0006360,GO:0006361,GO:0006363,GO:0006725,GO:0006807,GO:0008150,GO:0008152,GO:0009058,GO:0009059,GO:0009893,GO:0009987,GO:0010467,GO:0010468,GO:0010604,GO:0010628,GO:0015630,GO:0016070,GO:0018130,GO:0019222,GO:0019438,GO:0031974,GO:0031981,GO:0032774,GO:0034641,GO:0034645,GO:0034654,GO:0040029,GO:0043170,GO:0043226,GO:0043227,GO:0043228,GO:0043229,GO:0043231,GO:0043232,GO:0043233,GO:0044237,GO:0044238,GO:0044249,GO:0044260,GO:0044271,GO:0044422,GO:0044424,GO:0044428,GO:0044430,GO:0044446,GO:0044464,GO:0045815,GO:0046483,GO:0048518,GO:0050789,GO:0060255,GO:0065007,GO:0070013,GO:0071704,GO:0090304,GO:0097659,GO:1901360,GO:1901362,GO:1901576
HiC_scaffold_10	gmst	intron	74269780	74270165	47.309329	-	0	ID=g2907.t1.intron1;Parent=g2907.t1
HiC_scaffold_10	gmst	CDS	74270166	74270226	47.309329	-	1	ID=g2907.t1.CDS2;Parent=g2907.t1
HiC_scaffold_10	gmst	exon	74270166	74270226	47.309329	-	1	ID=g2907.t1.exon2;Parent=g2907.t1
HiC_scaffold_10	gmst	intron	74270227	74270811	47.309329	-	0	ID=g2907.t1.intron2;Parent=g2907.t1
HiC_scaffold_10	gmst	CDS	74270812	74270987	47.309329	-	0	ID=g2907.t1.CDS3;Parent=g2907.t1
HiC_scaffold_10	gmst	exon	74270812	74270987	47.309329	-	0	ID=g2907.t1.exon3;Parent=g2907.t1
HiC_scaffold_10	gmst	intron	74270988	74272039	47.309329	-	0	ID=g2907.t1.intron3;Parent=g2907.t1
HiC_scaffold_10	gmst	CDS	74272040	74272418	47.309329	-	1	ID=g2907.t1.CDS4;Parent=g2907.t1
HiC_scaffold_10	gmst	exon	74272040	74272418	47.309329	-	1	ID=g2907.t1.exon4;Parent=g2907.t1
HiC_scaffold_10	gmst	intron	74272419	74273122	47.309329	-	0	ID=g2907.t1.intron4;Parent=g2907.t1
HiC_scaffold_10	gmst	CDS	74273123	74273181	47.309329	-	0	ID=g2907.t1.CDS5;Parent=g2907.t1
HiC_scaffold_10	gmst	exon	74273123	74273181	47.309329	-	0	ID=g2907.t1.exon5;Parent=g2907.t1
HiC_scaffold_10	gmst	start_codon	74273179	74273181	47.309329	-	0	ID=g2907.t1.start1;Parent=g2907.t1
HiC_scaffold_10	AUGUSTUS	start_codon	74281036	74281038	.	+	0	ID=g2908.t1.start1;Parent=g2908.t1
HiC_scaffold_10	AUGUSTUS	exon	74281036	74281090	.	+	.	ID=g2908.t1.exon1;Parent=g2908.t1
HiC_scaffold_10	AUGUSTUS	CDS	74281036	74281090	1.0	+	0	ID=g2908.t1.CDS1;Parent=g2908.t1
HiC_scaffold_10	AUGUSTUS	gene	74281036	74298507	.	+	.	ID=g2908
HiC_scaffold_10	AUGUSTUS	mRNA	74281036	74298507	1.0	+	.	ID=g2908.t1;Parent=g2908;em_target=9668.ENSMPUP00000010582;em_score=734.0;em_evalue=7.3e-224;em_tcov=.;em_OGs=KOG4048@1|root,KOG4048@2759|Eukaryota,38G3D@33154|Opisthokonta,3BA2A@33208|Metazoa,3CVMM@33213|Bilateria,4825H@7711|Chordata,491NG@7742|Vertebrata,3J657@40674|Mammalia,3EI5N@33554|Carnivora;em_COG_cat=S;em_desc=Chromosome 11 open reading frame 54;em_max_annot_lvl=33208|Metazoa;em_Preferred_name=C11orf54;em_PFAMs=DUF1907;em_GOs=GO:0003674,GO:0003824,GO:0005488,GO:0005575,GO:0005622,GO:0005623,GO:0005634,GO:0005654,GO:0008270,GO:0016604,GO:0016787,GO:0016788,GO:0031974,GO:0031981,GO:0043167,GO:0043169,GO:0043226,GO:0043227,GO:0043229,GO:0043231,GO:0043233,GO:0044422,GO:0044424,GO:0044428,GO:0044446,GO:0044451,GO:0044464,GO:0046872,GO:0046914,GO:0070013
HiC_scaffold_10	AUGUSTUS	intron	74281091	74283884	1.0	+	.	ID=g2908.t1.intron1;Parent=g2908.t1
HiC_scaffold_10	AUGUSTUS	exon	74283885	74283983	.	+	.	ID=g2908.t1.exon2;Parent=g2908.t1
HiC_scaffold_10	AUGUSTUS	CDS	74283885	74283983	1.0	+	2	ID=g2908.t1.CDS2;Parent=g2908.t1
HiC_scaffold_10	AUGUSTUS	intron	74283984	74287534	1.0	+	.	ID=g2908.t1.intron2;Parent=g2908.t1
HiC_scaffold_10	AUGUSTUS	exon	74287535	74287608	.	+	.	ID=g2908.t1.exon3;Parent=g2908.t1
HiC_scaffold_10	AUGUSTUS	CDS	74287535	74287608	1.0	+	2	ID=g2908.t1.CDS3;Parent=g2908.t1
HiC_scaffold_10	AUGUSTUS	intron	74287609	74287775	1.0	+	.	ID=g2908.t1.intron3;Parent=g2908.t1
HiC_scaffold_10	AUGUSTUS	exon	74287776	74287877	.	+	.	ID=g2908.t1.exon4;Parent=g2908.t1
HiC_scaffold_10	AUGUSTUS	CDS	74287776	74287877	1.0	+	0	ID=g2908.t1.CDS4;Parent=g2908.t1
HiC_scaffold_10	AUGUSTUS	intron	74287878	74288832	1.0	+	.	ID=g2908.t1.intron4;Parent=g2908.t1
HiC_scaffold_10	AUGUSTUS	exon	74288833	74289009	.	+	.	ID=g2908.t1.exon5;Parent=g2908.t1
HiC_scaffold_10	AUGUSTUS	CDS	74288833	74289009	1.0	+	0	ID=g2908.t1.CDS5;Parent=g2908.t1
HiC_scaffold_10	AUGUSTUS	intron	74289010	74290228	1.0	+	.	ID=g2908.t1.intron5;Parent=g2908.t1
HiC_scaffold_10	AUGUSTUS	exon	74290229	74290378	.	+	.	ID=g2908.t1.exon6;Parent=g2908.t1
HiC_scaffold_10	AUGUSTUS	CDS	74290229	74290378	1.0	+	0	ID=g2908.t1.CDS6;Parent=g2908.t1
HiC_scaffold_10	AUGUSTUS	intron	74290379	74297041	1.0	+	.	ID=g2908.t1.intron6;Parent=g2908.t1
HiC_scaffold_10	AUGUSTUS	exon	74297042	74297158	.	+	.	ID=g2908.t1.exon7;Parent=g2908.t1
HiC_scaffold_10	AUGUSTUS	CDS	74297042	74297158	1.0	+	0	ID=g2908.t1.CDS7;Parent=g2908.t1
HiC_scaffold_10	AUGUSTUS	intron	74297159	74298333	1.0	+	.	ID=g2908.t1.intron7;Parent=g2908.t1
HiC_scaffold_10	AUGUSTUS	exon	74298334	74298507	.	+	.	ID=g2908.t1.exon8;Parent=g2908.t1
HiC_scaffold_10	AUGUSTUS	CDS	74298334	74298507	1.0	+	0	ID=g2908.t1.CDS8;Parent=g2908.t1
HiC_scaffold_10	AUGUSTUS	stop_codon	74298505	74298507	.	+	0	ID=g2908.t1.stop1;Parent=g2908.t1
HiC_scaffold_10	AUGUSTUS	start_codon	74304663	74304665	.	+	0	ID=g2909.t1.start1;Parent=g2909.t1
HiC_scaffold_10	AUGUSTUS	exon	74304663	74304912	.	+	.	ID=g2909.t1.exon1;Parent=g2909.t1
HiC_scaffold_10	AUGUSTUS	CDS	74304663	74304912	1.0	+	0	ID=g2909.t1.CDS1;Parent=g2909.t1
HiC_scaffold_10	AUGUSTUS	gene	74304663	74325970	.	+	.	ID=g2909
HiC_scaffold_10	AUGUSTUS	mRNA	74304663	74325970	1.0	+	.	ID=g2909.t1;Parent=g2909;em_target=9668.ENSMPUP00000010586;em_score=1454.7;em_evalue=0.0;em_tcov=.;em_OGs=KOG4512@1|root,KOG4512@2759|Eukaryota,38C92@33154|Opisthokonta,3BDAI@33208|Metazoa,3CZJY@33213|Bilateria,486KT@7711|Chordata,48UWQ@7742|Vertebrata,3J8FH@40674|Mammalia,3ERNH@33554|Carnivora;em_COG_cat=KT;em_desc=subunit 17;em_max_annot_lvl=33208|Metazoa;em_Preferred_name=MED17;em_KEGG_ko=ko:K15133;em_KEGG_Pathway=ko04919,map04919;em_BRITE=ko00000,ko00001,ko03021;em_PFAMs=Med17;em_GOs=GO:0000151,GO:0000228,GO:0000775,GO:0000785,GO:0000790,GO:0000792,GO:0003674,GO:0003712,GO:0003713,GO:0005102,GO:0005488,GO:0005515,GO:0005575,GO:0005622,GO:0005623,GO:0005634,GO:0005654,GO:0005667,GO:0005694,GO:0005720,GO:0005721,GO:0006139,GO:0006351,GO:0006352,GO:0006355,GO:0006357,GO:0006366,GO:0006367,GO:0006464,GO:0006725,GO:0006807,GO:0007154,GO:0007165,GO:0007275,GO:0007423,GO:0008134,GO:0008150,GO:0008152,GO:0009058,GO:0009059,GO:0009719,GO:0009725,GO:0009755,GO:0009889,GO:0009891,GO:0009893,GO:0009987,GO:0010033,GO:0010467,GO:0010468,GO:0010556,GO:0010557,GO:0010604,GO:0010628,GO:0014070,GO:0016070,GO:0016567,GO:0016592,GO:0018130,GO:0019219,GO:0019222,GO:0019438,GO:0019538,GO:0019827,GO:0023052,GO:0030374,GO:0030518,GO:0030521,GO:0030522,GO:0031323,GO:0031325,GO:0031326,GO:0031328,GO:0031618,GO:0031974,GO:0031981,GO:0032446,GO:0032501,GO:0032502,GO:0032774,GO:0032870,GO:0032991,GO:0033613,GO:0033993,GO:0034641,GO:0034645,GO:0034654,GO:0035257,GO:0036211,GO:0038023,GO:0042221,GO:0042809,GO:0043170,GO:0043226,GO:0043227,GO:0043228,GO:0043229,GO:0043231,GO:0043232,GO:0043233,GO:0043401,GO:0043412,GO:0044237,GO:0044238,GO:0044249,GO:0044260,GO:0044267,GO:0044271,GO:0044422,GO:0044424,GO:0044427,GO:0044428,GO:0044446,GO:0044451,GO:0044454,GO:0044464,GO:0045498,GO:0045893,GO:0045935,GO:0045944,GO:0046483,GO:0046966,GO:0048513,GO:0048518,GO:0048522,GO:0048545,GO:0048731,GO:0048856,GO:0050789,GO:0050794,GO:0050896,GO:0051171,GO:0051173,GO:0051252,GO:0051254,GO:0051427,GO:0051716,GO:0060089,GO:0060255,GO:0065007,GO:0070013,GO:0070647,GO:0070887,GO:0071310,GO:0071383,GO:0071396,GO:0071407,GO:0071495,GO:0071704,GO:0080090,GO:0090304,GO:0097659,GO:0098687,GO:0098727,GO:0140110,GO:1901360,GO:1901362,GO:1901564,GO:1901576,GO:1902494,GO:1902680,GO:1903506,GO:1903508,GO:1990234,GO:2000112,GO:2001141
HiC_scaffold_10	AUGUSTUS	intron	74304913	74307041	1.0	+	.	ID=g2909.t1.intron1;Parent=g2909.t1
HiC_scaffold_10	AUGUSTUS	exon	74307042	74307208	.	+	.	ID=g2909.t1.exon2;Parent=g2909.t1
HiC_scaffold_10	AUGUSTUS	CDS	74307042	74307208	1.0	+	2	ID=g2909.t1.CDS2;Parent=g2909.t1
HiC_scaffold_10	AUGUSTUS	intron	74307209	74309097	1.0	+	.	ID=g2909.t1.intron2;Parent=g2909.t1
HiC_scaffold_10	AUGUSTUS	exon	74309098	74309317	.	+	.	ID=g2909.t1.exon3;Parent=g2909.t1
HiC_scaffold_10	AUGUSTUS	CDS	74309098	74309317	1.0	+	0	ID=g2909.t1.CDS3;Parent=g2909.t1
HiC_scaffold_10	AUGUSTUS	intron	74309318	74312865	1.0	+	.	ID=g2909.t1.intron3;Parent=g2909.t1
HiC_scaffold_10	AUGUSTUS	exon	74312866	74313002	.	+	.	ID=g2909.t1.exon4;Parent=g2909.t1
HiC_scaffold_10	AUGUSTUS	CDS	74312866	74313002	1.0	+	2	ID=g2909.t1.CDS4;Parent=g2909.t1
HiC_scaffold_10	AUGUSTUS	intron	74313003	74313086	1.0	+	.	ID=g2909.t1.intron4;Parent=g2909.t1
HiC_scaffold_10	AUGUSTUS	exon	74313087	74313171	.	+	.	ID=g2909.t1.exon5;Parent=g2909.t1
HiC_scaffold_10	AUGUSTUS	CDS	74313087	74313171	1.0	+	0	ID=g2909.t1.CDS5;Parent=g2909.t1
HiC_scaffold_10	AUGUSTUS	intron	74313172	74313546	1.0	+	.	ID=g2909.t1.intron5;Parent=g2909.t1
HiC_scaffold_10	AUGUSTUS	exon	74313547	74313699	.	+	.	ID=g2909.t1.exon6;Parent=g2909.t1
HiC_scaffold_10	AUGUSTUS	CDS	74313547	74313699	1.0	+	2	ID=g2909.t1.CDS6;Parent=g2909.t1
HiC_scaffold_10	AUGUSTUS	intron	74313700	74314624	1.0	+	.	ID=g2909.t1.intron6;Parent=g2909.t1
HiC_scaffold_10	AUGUSTUS	exon	74314625	74314755	.	+	.	ID=g2909.t1.exon7;Parent=g2909.t1
HiC_scaffold_10	AUGUSTUS	CDS	74314625	74314755	1.0	+	2	ID=g2909.t1.CDS7;Parent=g2909.t1
HiC_scaffold_10	AUGUSTUS	intron	74314756	74315383	1.0	+	.	ID=g2909.t1.intron7;Parent=g2909.t1
HiC_scaffold_10	AUGUSTUS	exon	74315384	74315568	.	+	.	ID=g2909.t1.exon8;Parent=g2909.t1
HiC_scaffold_10	AUGUSTUS	CDS	74315384	74315568	1.0	+	0	ID=g2909.t1.CDS8;Parent=g2909.t1
HiC_scaffold_10	AUGUSTUS	intron	74315569	74318462	1.0	+	.	ID=g2909.t1.intron8;Parent=g2909.t1
HiC_scaffold_10	AUGUSTUS	exon	74318463	74318600	.	+	.	ID=g2909.t1.exon9;Parent=g2909.t1
HiC_scaffold_10	AUGUSTUS	CDS	74318463	74318600	1.0	+	1	ID=g2909.t1.CDS9;Parent=g2909.t1
HiC_scaffold_10	AUGUSTUS	intron	74318601	74322801	1.0	+	.	ID=g2909.t1.intron9;Parent=g2909.t1
HiC_scaffold_10	AUGUSTUS	exon	74322802	74322919	.	+	.	ID=g2909.t1.exon10;Parent=g2909.t1
HiC_scaffold_10	AUGUSTUS	CDS	74322802	74322919	1.0	+	1	ID=g2909.t1.CDS10;Parent=g2909.t1
HiC_scaffold_10	AUGUSTUS	intron	74322920	74324562	1.0	+	.	ID=g2909.t1.intron10;Parent=g2909.t1
HiC_scaffold_10	AUGUSTUS	exon	74324563	74324722	.	+	.	ID=g2909.t1.exon11;Parent=g2909.t1
HiC_scaffold_10	AUGUSTUS	CDS	74324563	74324722	1.0	+	0	ID=g2909.t1.CDS11;Parent=g2909.t1
HiC_scaffold_10	AUGUSTUS	intron	74324723	74325758	1.0	+	.	ID=g2909.t1.intron11;Parent=g2909.t1
HiC_scaffold_10	AUGUSTUS	exon	74325759	74325970	.	+	.	ID=g2909.t1.exon12;Parent=g2909.t1
HiC_scaffold_10	AUGUSTUS	CDS	74325759	74325970	1.0	+	2	ID=g2909.t1.CDS12;Parent=g2909.t1
HiC_scaffold_10	AUGUSTUS	stop_codon	74325968	74325970	.	+	0	ID=g2909.t1.stop1;Parent=g2909.t1
HiC_scaffold_10	AUGUSTUS	stop_codon	74333817	74333819	.	-	0	ID=g2910.t1.stop1;Parent=g2910.t1
HiC_scaffold_10	AUGUSTUS	exon	74333817	74333860	.	-	.	ID=g2910.t1.exon1;Parent=g2910.t1
HiC_scaffold_10	AUGUSTUS	CDS	74333817	74333860	1.0	-	2	ID=g2910.t1.CDS1;Parent=g2910.t1
HiC_scaffold_10	AUGUSTUS	gene	74333817	74363504	.	-	.	ID=g2910
HiC_scaffold_10	AUGUSTUS	mRNA	74333817	74363504	1.0	-	.	ID=g2910.t1;Parent=g2910;em_target=9668.ENSMPUP00000010590;em_score=440.7;em_evalue=1.6e-135;em_tcov=.;em_OGs=2B4GI@1|root,2S0GW@2759|Eukaryota,39XUP@33154|Opisthokonta,3BNCI@33208|Metazoa,3D58A@33213|Bilateria,47YV2@7711|Chordata,492VU@7742|Vertebrata,3J913@40674|Mammalia,3EK4U@33554|Carnivora;em_COG_cat=S;em_desc=V-set and transmembrane;em_max_annot_lvl=33208|Metazoa;em_Preferred_name=VSTM5;em_PFAMs=Receptor_2B4;em_GOs=GO:0005575,GO:0005623,GO:0005886,GO:0007275,GO:0007399,GO:0007417,GO:0008150,GO:0009987,GO:0016020,GO:0016021,GO:0016043,GO:0021510,GO:0021517,GO:0022607,GO:0030030,GO:0030031,GO:0030424,GO:0030425,GO:0031224,GO:0032501,GO:0032502,GO:0036477,GO:0042995,GO:0043005,GO:0043933,GO:0044085,GO:0044087,GO:0044089,GO:0044425,GO:0044463,GO:0044464,GO:0046847,GO:0048513,GO:0048518,GO:0048522,GO:0048731,GO:0048856,GO:0050789,GO:0050793,GO:0050794,GO:0050803,GO:0050807,GO:0051094,GO:0051128,GO:0051130,GO:0051239,GO:0051240,GO:0051259,GO:0051260,GO:0051960,GO:0051962,GO:0051963,GO:0051965,GO:0065003,GO:0065007,GO:0065008,GO:0071840,GO:0071944,GO:0097447,GO:0097458,GO:0120025,GO:0120031,GO:0120036,GO:0120038,GO:1904889,GO:1904891,GO:2000026
HiC_scaffold_10	AUGUSTUS	intron	74333861	74333975	1.0	-	.	ID=g2910.t1.intron1;Parent=g2910.t1
HiC_scaffold_10	AUGUSTUS	exon	74333976	74334116	.	-	.	ID=g2910.t1.exon2;Parent=g2910.t1
HiC_scaffold_10	AUGUSTUS	CDS	74333976	74334116	1.0	-	2	ID=g2910.t1.CDS2;Parent=g2910.t1
HiC_scaffold_10	AUGUSTUS	intron	74334117	74334229	1.0	-	.	ID=g2910.t1.intron2;Parent=g2910.t1
HiC_scaffold_10	AUGUSTUS	exon	74334230	74334556	.	-	.	ID=g2910.t1.exon3;Parent=g2910.t1
HiC_scaffold_10	AUGUSTUS	CDS	74334230	74334556	1.0	-	2	ID=g2910.t1.CDS3;Parent=g2910.t1
HiC_scaffold_10	AUGUSTUS	intron	74334557	74363413	1.0	-	.	ID=g2910.t1.intron3;Parent=g2910.t1
HiC_scaffold_10	AUGUSTUS	exon	74363414	74363504	.	-	.	ID=g2910.t1.exon4;Parent=g2910.t1
HiC_scaffold_10	AUGUSTUS	CDS	74363414	74363504	1.0	-	0	ID=g2910.t1.CDS4;Parent=g2910.t1
HiC_scaffold_10	AUGUSTUS	start_codon	74363502	74363504	.	-	0	ID=g2910.t1.start1;Parent=g2910.t1
HiC_scaffold_10	AUGUSTUS	start_codon	74485825	74485827	.	+	0	ID=g2911.t1.start1;Parent=g2911.t1
HiC_scaffold_10	GeneMark.hmm3	start_codon	74485825	74485827	.	+	0	ID=g2911.t2.start1;Parent=g2911.t2
HiC_scaffold_10	AUGUSTUS	exon	74485825	74485994	.	+	.	ID=g2911.t1.exon1;Parent=g2911.t1
HiC_scaffold_10	GeneMark.hmm3	CDS	74485825	74485994	.	+	0	ID=g2911.t2.CDS1;Parent=g2911.t2
HiC_scaffold_10	GeneMark.hmm3	exon	74485825	74485994	.	+	0	ID=g2911.t2.exon1;Parent=g2911.t2
HiC_scaffold_10	AUGUSTUS	CDS	74485825	74485994	1.0	+	0	ID=g2911.t1.CDS1;Parent=g2911.t1
HiC_scaffold_10	AUGUSTUS	gene	74485825	74578141	.	+	.	ID=g2911
HiC_scaffold_10	GeneMark.hmm3	mRNA	74485825	74578141	.	+	.	ID=g2911.t2;Parent=g2911;em_target=9668.ENSMPUP00000012137;em_score=2589.8;em_evalue=0.0;em_tcov=.;em_OGs=COG2132@1|root,KOG1263@2759|Eukaryota,38BPV@33154|Opisthokonta,3BAZ3@33208|Metazoa,3CW79@33213|Bilateria,4832U@7711|Chordata,48Y6W@7742|Vertebrata,3J1MN@40674|Mammalia,3EJPM@33554|Carnivora;em_COG_cat=Q;em_desc=Hephaestin-like;em_max_annot_lvl=33208|Metazoa;em_Preferred_name=HEPHL1;em_PFAMs=Cu-oxidase_2,Cu-oxidase_3;em_GOs=GO:0003674,GO:0003824,GO:0004322,GO:0008150,GO:0008152,GO:0016491,GO:0016722,GO:0016724,GO:0055114
HiC_scaffold_10	AUGUSTUS	mRNA	74485825	74578141	1.0	+	.	ID=g2911.t1;Parent=g2911;em_target=9668.ENSMPUP00000012137;em_score=2763.8;em_evalue=0.0;em_tcov=.;em_OGs=COG2132@1|root,KOG1263@2759|Eukaryota,38BPV@33154|Opisthokonta,3BAZ3@33208|Metazoa,3CW79@33213|Bilateria,4832U@7711|Chordata,48Y6W@7742|Vertebrata,3J1MN@40674|Mammalia,3EJPM@33554|Carnivora;em_COG_cat=Q;em_desc=Hephaestin-like;em_max_annot_lvl=33208|Metazoa;em_Preferred_name=HEPHL1;em_PFAMs=Cu-oxidase_2,Cu-oxidase_3;em_GOs=GO:0003674,GO:0003824,GO:0004322,GO:0008150,GO:0008152,GO:0016491,GO:0016722,GO:0016724,GO:0055114
HiC_scaffold_10	GeneMark.hmm3	intron	74485995	74499114	.	+	2	ID=g2911.t2.intron1;Parent=g2911.t2
HiC_scaffold_10	AUGUSTUS	intron	74485995	74499114	1.0	+	.	ID=g2911.t1.intron1;Parent=g2911.t1
HiC_scaffold_10	AUGUSTUS	exon	74499115	74499359	.	+	.	ID=g2911.t1.exon2;Parent=g2911.t1
HiC_scaffold_10	GeneMark.hmm3	CDS	74499115	74499359	.	+	1	ID=g2911.t2.CDS2;Parent=g2911.t2
HiC_scaffold_10	GeneMark.hmm3	exon	74499115	74499359	.	+	1	ID=g2911.t2.exon2;Parent=g2911.t2
HiC_scaffold_10	AUGUSTUS	CDS	74499115	74499359	1.0	+	1	ID=g2911.t1.CDS2;Parent=g2911.t1
HiC_scaffold_10	GeneMark.hmm3	intron	74499360	74507611	.	+	1	ID=g2911.t2.intron2;Parent=g2911.t2
HiC_scaffold_10	AUGUSTUS	intron	74499360	74507611	1.0	+	.	ID=g2911.t1.intron2;Parent=g2911.t1
HiC_scaffold_10	AUGUSTUS	exon	74507612	74507824	.	+	.	ID=g2911.t1.exon3;Parent=g2911.t1
HiC_scaffold_10	GeneMark.hmm3	CDS	74507612	74507824	.	+	2	ID=g2911.t2.CDS3;Parent=g2911.t2
HiC_scaffold_10	GeneMark.hmm3	exon	74507612	74507824	.	+	2	ID=g2911.t2.exon3;Parent=g2911.t2
HiC_scaffold_10	AUGUSTUS	CDS	74507612	74507824	1.0	+	2	ID=g2911.t1.CDS3;Parent=g2911.t1
HiC_scaffold_10	GeneMark.hmm3	intron	74507825	74508478	.	+	1	ID=g2911.t2.intron3;Parent=g2911.t2
HiC_scaffold_10	AUGUSTUS	intron	74507825	74508478	1.0	+	.	ID=g2911.t1.intron3;Parent=g2911.t1
HiC_scaffold_10	AUGUSTUS	exon	74508479	74508658	.	+	.	ID=g2911.t1.exon4;Parent=g2911.t1
HiC_scaffold_10	GeneMark.hmm3	CDS	74508479	74508658	.	+	2	ID=g2911.t2.CDS4;Parent=g2911.t2
HiC_scaffold_10	GeneMark.hmm3	exon	74508479	74508658	.	+	2	ID=g2911.t2.exon4;Parent=g2911.t2
HiC_scaffold_10	AUGUSTUS	CDS	74508479	74508658	1.0	+	2	ID=g2911.t1.CDS4;Parent=g2911.t1
HiC_scaffold_10	GeneMark.hmm3	intron	74508659	74512319	.	+	1	ID=g2911.t2.intron4;Parent=g2911.t2
HiC_scaffold_10	AUGUSTUS	intron	74508659	74512319	1.0	+	.	ID=g2911.t1.intron4;Parent=g2911.t1
HiC_scaffold_10	AUGUSTUS	exon	74512320	74512574	.	+	.	ID=g2911.t1.exon5;Parent=g2911.t1
HiC_scaffold_10	GeneMark.hmm3	CDS	74512320	74512574	.	+	2	ID=g2911.t2.CDS5;Parent=g2911.t2
HiC_scaffold_10	GeneMark.hmm3	exon	74512320	74512574	.	+	2	ID=g2911.t2.exon5;Parent=g2911.t2
HiC_scaffold_10	AUGUSTUS	CDS	74512320	74512574	1.0	+	2	ID=g2911.t1.CDS5;Parent=g2911.t1
HiC_scaffold_10	GeneMark.hmm3	intron	74512575	74515709	.	+	1	ID=g2911.t2.intron5;Parent=g2911.t2
HiC_scaffold_10	AUGUSTUS	intron	74512575	74515709	1.0	+	.	ID=g2911.t1.intron5;Parent=g2911.t1
HiC_scaffold_10	AUGUSTUS	exon	74515710	74515878	.	+	.	ID=g2911.t1.exon6;Parent=g2911.t1
HiC_scaffold_10	GeneMark.hmm3	CDS	74515710	74515878	.	+	2	ID=g2911.t2.CDS6;Parent=g2911.t2
HiC_scaffold_10	GeneMark.hmm3	exon	74515710	74515878	.	+	2	ID=g2911.t2.exon6;Parent=g2911.t2
HiC_scaffold_10	AUGUSTUS	CDS	74515710	74515878	1.0	+	2	ID=g2911.t1.CDS6;Parent=g2911.t1
HiC_scaffold_10	GeneMark.hmm3	intron	74515879	74518588	.	+	2	ID=g2911.t2.intron6;Parent=g2911.t2
HiC_scaffold_10	AUGUSTUS	intron	74515879	74518588	1.0	+	.	ID=g2911.t1.intron6;Parent=g2911.t1
HiC_scaffold_10	AUGUSTUS	exon	74518589	74518728	.	+	.	ID=g2911.t1.exon7;Parent=g2911.t1
HiC_scaffold_10	GeneMark.hmm3	CDS	74518589	74518728	.	+	1	ID=g2911.t2.CDS7;Parent=g2911.t2
HiC_scaffold_10	GeneMark.hmm3	exon	74518589	74518728	.	+	1	ID=g2911.t2.exon7;Parent=g2911.t2
HiC_scaffold_10	AUGUSTUS	CDS	74518589	74518728	1.0	+	1	ID=g2911.t1.CDS7;Parent=g2911.t1
HiC_scaffold_10	GeneMark.hmm3	intron	74518729	74518878	.	+	1	ID=g2911.t2.intron7;Parent=g2911.t2
HiC_scaffold_10	AUGUSTUS	intron	74518729	74518878	1.0	+	.	ID=g2911.t1.intron7;Parent=g2911.t1
HiC_scaffold_10	AUGUSTUS	exon	74518879	74519010	.	+	.	ID=g2911.t1.exon8;Parent=g2911.t1
HiC_scaffold_10	GeneMark.hmm3	CDS	74518879	74519010	.	+	2	ID=g2911.t2.CDS8;Parent=g2911.t2
HiC_scaffold_10	GeneMark.hmm3	exon	74518879	74519010	.	+	2	ID=g2911.t2.exon8;Parent=g2911.t2
HiC_scaffold_10	AUGUSTUS	CDS	74518879	74519010	1.0	+	2	ID=g2911.t1.CDS8;Parent=g2911.t1
HiC_scaffold_10	GeneMark.hmm3	intron	74519011	74520615	.	+	1	ID=g2911.t2.intron8;Parent=g2911.t2
HiC_scaffold_10	AUGUSTUS	intron	74519011	74520615	1.0	+	.	ID=g2911.t1.intron8;Parent=g2911.t1
HiC_scaffold_10	AUGUSTUS	exon	74520616	74520827	.	+	.	ID=g2911.t1.exon9;Parent=g2911.t1
HiC_scaffold_10	GeneMark.hmm3	CDS	74520616	74520827	.	+	2	ID=g2911.t2.CDS9;Parent=g2911.t2
HiC_scaffold_10	GeneMark.hmm3	exon	74520616	74520827	.	+	2	ID=g2911.t2.exon9;Parent=g2911.t2
HiC_scaffold_10	AUGUSTUS	CDS	74520616	74520827	1.0	+	2	ID=g2911.t1.CDS9;Parent=g2911.t1
HiC_scaffold_10	GeneMark.hmm3	intron	74520828	74525998	.	+	0	ID=g2911.t2.intron9;Parent=g2911.t2
HiC_scaffold_10	AUGUSTUS	intron	74520828	74525998	1.0	+	.	ID=g2911.t1.intron9;Parent=g2911.t1
HiC_scaffold_10	AUGUSTUS	exon	74525999	74526149	.	+	.	ID=g2911.t1.exon10;Parent=g2911.t1
HiC_scaffold_10	GeneMark.hmm3	CDS	74525999	74526149	.	+	0	ID=g2911.t2.CDS10;Parent=g2911.t2
HiC_scaffold_10	GeneMark.hmm3	exon	74525999	74526149	.	+	0	ID=g2911.t2.exon10;Parent=g2911.t2
HiC_scaffold_10	AUGUSTUS	CDS	74525999	74526149	1.0	+	0	ID=g2911.t1.CDS10;Parent=g2911.t1
HiC_scaffold_10	GeneMark.hmm3	intron	74526150	74529278	.	+	1	ID=g2911.t2.intron10;Parent=g2911.t2
HiC_scaffold_10	AUGUSTUS	intron	74526150	74529278	1.0	+	.	ID=g2911.t1.intron10;Parent=g2911.t1
HiC_scaffold_10	AUGUSTUS	exon	74529279	74529491	.	+	.	ID=g2911.t1.exon11;Parent=g2911.t1
HiC_scaffold_10	GeneMark.hmm3	CDS	74529279	74529491	.	+	2	ID=g2911.t2.CDS11;Parent=g2911.t2
HiC_scaffold_10	GeneMark.hmm3	exon	74529279	74529491	.	+	2	ID=g2911.t2.exon11;Parent=g2911.t2
HiC_scaffold_10	AUGUSTUS	CDS	74529279	74529491	1.0	+	2	ID=g2911.t1.CDS11;Parent=g2911.t1
HiC_scaffold_10	GeneMark.hmm3	intron	74529492	74534759	.	+	1	ID=g2911.t2.intron11;Parent=g2911.t2
HiC_scaffold_10	AUGUSTUS	intron	74529492	74534759	1.0	+	.	ID=g2911.t1.intron11;Parent=g2911.t1
HiC_scaffold_10	AUGUSTUS	exon	74534760	74534973	.	+	.	ID=g2911.t1.exon12;Parent=g2911.t1
HiC_scaffold_10	GeneMark.hmm3	CDS	74534760	74534973	.	+	2	ID=g2911.t2.CDS12;Parent=g2911.t2
HiC_scaffold_10	GeneMark.hmm3	exon	74534760	74534973	.	+	2	ID=g2911.t2.exon12;Parent=g2911.t2
HiC_scaffold_10	AUGUSTUS	CDS	74534760	74534973	1.0	+	2	ID=g2911.t1.CDS12;Parent=g2911.t1
HiC_scaffold_10	GeneMark.hmm3	intron	74534974	74540095	.	+	2	ID=g2911.t2.intron12;Parent=g2911.t2
HiC_scaffold_10	AUGUSTUS	intron	74534974	74540095	1.0	+	.	ID=g2911.t1.intron12;Parent=g2911.t1
HiC_scaffold_10	AUGUSTUS	exon	74540096	74540235	.	+	.	ID=g2911.t1.exon13;Parent=g2911.t1
HiC_scaffold_10	GeneMark.hmm3	CDS	74540096	74540235	.	+	1	ID=g2911.t2.CDS13;Parent=g2911.t2
HiC_scaffold_10	GeneMark.hmm3	exon	74540096	74540235	.	+	1	ID=g2911.t2.exon13;Parent=g2911.t2
HiC_scaffold_10	AUGUSTUS	CDS	74540096	74540235	1.0	+	1	ID=g2911.t1.CDS13;Parent=g2911.t1
HiC_scaffold_10	GeneMark.hmm3	intron	74540236	74542475	.	+	1	ID=g2911.t2.intron13;Parent=g2911.t2
HiC_scaffold_10	AUGUSTUS	intron	74540236	74542475	1.0	+	.	ID=g2911.t1.intron13;Parent=g2911.t1
HiC_scaffold_10	AUGUSTUS	exon	74542476	74542616	.	+	.	ID=g2911.t1.exon14;Parent=g2911.t1
HiC_scaffold_10	GeneMark.hmm3	CDS	74542476	74542616	.	+	2	ID=g2911.t2.CDS14;Parent=g2911.t2
HiC_scaffold_10	GeneMark.hmm3	exon	74542476	74542616	.	+	2	ID=g2911.t2.exon14;Parent=g2911.t2
HiC_scaffold_10	AUGUSTUS	CDS	74542476	74542616	1.0	+	2	ID=g2911.t1.CDS14;Parent=g2911.t1
HiC_scaffold_10	GeneMark.hmm3	intron	74542617	74553420	.	+	1	ID=g2911.t2.intron14;Parent=g2911.t2
HiC_scaffold_10	AUGUSTUS	intron	74542617	74553420	1.0	+	.	ID=g2911.t1.intron14;Parent=g2911.t1
HiC_scaffold_10	AUGUSTUS	exon	74553421	74553527	.	+	.	ID=g2911.t1.exon15;Parent=g2911.t1
HiC_scaffold_10	GeneMark.hmm3	CDS	74553421	74553527	.	+	2	ID=g2911.t2.CDS15;Parent=g2911.t2
HiC_scaffold_10	GeneMark.hmm3	exon	74553421	74553527	.	+	2	ID=g2911.t2.exon15;Parent=g2911.t2
HiC_scaffold_10	AUGUSTUS	CDS	74553421	74553527	1.0	+	2	ID=g2911.t1.CDS15;Parent=g2911.t1
HiC_scaffold_10	GeneMark.hmm3	intron	74553528	74570619	.	+	0	ID=g2911.t2.intron15;Parent=g2911.t2
HiC_scaffold_10	AUGUSTUS	intron	74553528	74570619	1.0	+	.	ID=g2911.t1.intron15;Parent=g2911.t1
HiC_scaffold_10	AUGUSTUS	exon	74570620	74570842	.	+	.	ID=g2911.t1.exon16;Parent=g2911.t1
HiC_scaffold_10	GeneMark.hmm3	CDS	74570620	74570842	.	+	0	ID=g2911.t2.CDS16;Parent=g2911.t2
HiC_scaffold_10	GeneMark.hmm3	exon	74570620	74570842	.	+	0	ID=g2911.t2.exon16;Parent=g2911.t2
HiC_scaffold_10	AUGUSTUS	CDS	74570620	74570842	1.0	+	0	ID=g2911.t1.CDS16;Parent=g2911.t1
HiC_scaffold_10	AUGUSTUS	intron	74570843	74572129	1.0	+	.	ID=g2911.t1.intron16;Parent=g2911.t1
HiC_scaffold_10	GeneMark.hmm3	intron	74570843	74577227	.	+	1	ID=g2911.t2.intron16;Parent=g2911.t2
HiC_scaffold_10	AUGUSTUS	exon	74572130	74572269	.	+	.	ID=g2911.t1.exon17;Parent=g2911.t1
HiC_scaffold_10	AUGUSTUS	CDS	74572130	74572269	1.0	+	2	ID=g2911.t1.CDS17;Parent=g2911.t1
HiC_scaffold_10	AUGUSTUS	intron	74572270	74577145	1.0	+	.	ID=g2911.t1.intron17;Parent=g2911.t1
HiC_scaffold_10	AUGUSTUS	exon	74577146	74577308	.	+	.	ID=g2911.t1.exon18;Parent=g2911.t1
HiC_scaffold_10	AUGUSTUS	CDS	74577146	74577308	1.0	+	0	ID=g2911.t1.CDS18;Parent=g2911.t1
HiC_scaffold_10	GeneMark.hmm3	CDS	74577228	74577308	.	+	2	ID=g2911.t2.CDS17;Parent=g2911.t2
HiC_scaffold_10	GeneMark.hmm3	exon	74577228	74577308	.	+	2	ID=g2911.t2.exon17;Parent=g2911.t2
HiC_scaffold_10	GeneMark.hmm3	intron	74577309	74577772	.	+	1	ID=g2911.t2.intron17;Parent=g2911.t2
HiC_scaffold_10	AUGUSTUS	intron	74577309	74577772	1.0	+	.	ID=g2911.t1.intron18;Parent=g2911.t1
HiC_scaffold_10	AUGUSTUS	exon	74577773	74577844	.	+	.	ID=g2911.t1.exon19;Parent=g2911.t1
HiC_scaffold_10	GeneMark.hmm3	CDS	74577773	74577844	.	+	2	ID=g2911.t2.CDS18;Parent=g2911.t2
HiC_scaffold_10	GeneMark.hmm3	exon	74577773	74577844	.	+	2	ID=g2911.t2.exon18;Parent=g2911.t2
HiC_scaffold_10	AUGUSTUS	CDS	74577773	74577844	1.0	+	2	ID=g2911.t1.CDS19;Parent=g2911.t1
HiC_scaffold_10	GeneMark.hmm3	intron	74577845	74577938	.	+	1	ID=g2911.t2.intron18;Parent=g2911.t2
HiC_scaffold_10	AUGUSTUS	intron	74577845	74577938	1.0	+	.	ID=g2911.t1.intron19;Parent=g2911.t1
HiC_scaffold_10	AUGUSTUS	exon	74577939	74578141	.	+	.	ID=g2911.t1.exon20;Parent=g2911.t1
HiC_scaffold_10	GeneMark.hmm3	CDS	74577939	74578141	.	+	2	ID=g2911.t2.CDS19;Parent=g2911.t2
HiC_scaffold_10	GeneMark.hmm3	exon	74577939	74578141	.	+	2	ID=g2911.t2.exon19;Parent=g2911.t2
HiC_scaffold_10	AUGUSTUS	CDS	74577939	74578141	1.0	+	2	ID=g2911.t1.CDS20;Parent=g2911.t1
HiC_scaffold_10	AUGUSTUS	stop_codon	74578139	74578141	.	+	0	ID=g2911.t1.stop1;Parent=g2911.t1
HiC_scaffold_10	GeneMark.hmm3	stop_codon	74578139	74578141	.	+	0	ID=g2911.t2.stop1;Parent=g2911.t2
HiC_scaffold_10	AUGUSTUS	start_codon	74583846	74583848	.	+	0	ID=g2912.t1.start1;Parent=g2912.t1
HiC_scaffold_10	AUGUSTUS	exon	74583846	74584026	.	+	.	ID=g2912.t1.exon1;Parent=g2912.t1
HiC_scaffold_10	AUGUSTUS	CDS	74583846	74584026	1.0	+	0	ID=g2912.t1.CDS1;Parent=g2912.t1
HiC_scaffold_10	AUGUSTUS	gene	74583846	74623089	.	+	.	ID=g2912
HiC_scaffold_10	AUGUSTUS	mRNA	74583846	74623089	1.0	+	.	ID=g2912.t1;Parent=g2912;em_target=9668.ENSMPUP00000012142;em_score=930.3;em_evalue=3.7e-283;em_tcov=.;em_OGs=28KPB@1|root,2QT58@2759|Eukaryota,38CYH@33154|Opisthokonta,3BJKQ@33208|Metazoa,3D25R@33213|Bilateria,481HY@7711|Chordata,48X84@7742|Vertebrata,3J446@40674|Mammalia,3EEX2@33554|Carnivora;em_COG_cat=S;em_desc=Belongs to the pannexin family;em_max_annot_lvl=33208|Metazoa;em_Preferred_name=PANX1;em_KEGG_ko=ko:K03443;em_KEGG_Pathway=ko04621,map04621;em_BRITE=ko00000,ko00001,ko02000;em_KEGG_TC=1.A.25.2.1;em_PFAMs=Innexin;em_GOs=GO:0001817,GO:0001819,GO:0002020,GO:0002791,GO:0002793,GO:0002931,GO:0003674,GO:0003779,GO:0005102,GO:0005215,GO:0005216,GO:0005243,GO:0005261,GO:0005262,GO:0005488,GO:0005515,GO:0005575,GO:0005622,GO:0005623,GO:0005737,GO:0005783,GO:0005886,GO:0006810,GO:0006811,GO:0006812,GO:0006816,GO:0006950,GO:0007154,GO:0007267,GO:0007584,GO:0008092,GO:0008150,GO:0008324,GO:0009605,GO:0009987,GO:0009991,GO:0010033,GO:0010243,GO:0012505,GO:0014070,GO:0014074,GO:0015075,GO:0015085,GO:0015267,GO:0015318,GO:0016020,GO:0016043,GO:0019899,GO:0022607,GO:0022803,GO:0022829,GO:0022838,GO:0022840,GO:0022842,GO:0022857,GO:0022890,GO:0023052,GO:0030001,GO:0031667,GO:0032059,GO:0032650,GO:0032651,GO:0032652,GO:0032730,GO:0032731,GO:0032732,GO:0032879,GO:0032880,GO:0032991,GO:0033198,GO:0034214,GO:0034220,GO:0042221,GO:0042493,GO:0042995,GO:0043226,GO:0043227,GO:0043229,GO:0043231,GO:0043933,GO:0044085,GO:0044325,GO:0044424,GO:0044444,GO:0044464,GO:0044877,GO:0046683,GO:0046873,GO:0046982,GO:0046983,GO:0048518,GO:0048522,GO:0050704,GO:0050705,GO:0050706,GO:0050707,GO:0050708,GO:0050714,GO:0050715,GO:0050716,GO:0050717,GO:0050718,GO:0050789,GO:0050794,GO:0050896,GO:0051015,GO:0051046,GO:0051047,GO:0051049,GO:0051050,GO:0051179,GO:0051222,GO:0051223,GO:0051234,GO:0051239,GO:0051240,GO:0051259,GO:0055077,GO:0055085,GO:0065003,GO:0065007,GO:0070201,GO:0070588,GO:0070838,GO:0071840,GO:0071944,GO:0072511,GO:0090087,GO:0097110,GO:0098655,GO:0098660,GO:0098662,GO:0120025,GO:1901698,GO:1901700,GO:1903530,GO:1903532,GO:1904951
HiC_scaffold_10	AUGUSTUS	intron	74584027	74609894	1.0	+	.	ID=g2912.t1.intron1;Parent=g2912.t1
HiC_scaffold_10	AUGUSTUS	exon	74609895	74610031	.	+	.	ID=g2912.t1.exon2;Parent=g2912.t1
HiC_scaffold_10	AUGUSTUS	CDS	74609895	74610031	1.0	+	2	ID=g2912.t1.CDS2;Parent=g2912.t1
HiC_scaffold_10	AUGUSTUS	intron	74610032	74620678	1.0	+	.	ID=g2912.t1.intron2;Parent=g2912.t1
HiC_scaffold_10	AUGUSTUS	exon	74620679	74620902	.	+	.	ID=g2912.t1.exon3;Parent=g2912.t1
HiC_scaffold_10	AUGUSTUS	CDS	74620679	74620902	1.0	+	0	ID=g2912.t1.CDS3;Parent=g2912.t1
HiC_scaffold_10	AUGUSTUS	intron	74620903	74621944	1.0	+	.	ID=g2912.t1.intron3;Parent=g2912.t1
HiC_scaffold_10	AUGUSTUS	exon	74621945	74622603	.	+	.	ID=g2912.t1.exon4;Parent=g2912.t1
HiC_scaffold_10	AUGUSTUS	CDS	74621945	74622603	1.0	+	1	ID=g2912.t1.CDS4;Parent=g2912.t1
HiC_scaffold_10	AUGUSTUS	intron	74622604	74623009	1.0	+	.	ID=g2912.t1.intron4;Parent=g2912.t1
HiC_scaffold_10	AUGUSTUS	exon	74623010	74623089	.	+	.	ID=g2912.t1.exon5;Parent=g2912.t1
HiC_scaffold_10	AUGUSTUS	CDS	74623010	74623089	1.0	+	2	ID=g2912.t1.CDS5;Parent=g2912.t1
HiC_scaffold_10	AUGUSTUS	stop_codon	74623087	74623089	.	+	0	ID=g2912.t1.stop1;Parent=g2912.t1
HiC_scaffold_10	AUGUSTUS	stop_codon	74729785	74729787	.	-	0	ID=g2913.t1.stop1;Parent=g2913.t1
HiC_scaffold_10	AUGUSTUS	exon	74729785	74730409	.	-	.	ID=g2913.t1.exon1;Parent=g2913.t1
HiC_scaffold_10	AUGUSTUS	CDS	74729785	74730409	1.0	-	1	ID=g2913.t1.CDS1;Parent=g2913.t1
HiC_scaffold_10	AUGUSTUS	gene	74729785	74740968	.	-	.	ID=g2913
HiC_scaffold_10	AUGUSTUS	mRNA	74729785	74740968	1.0	-	.	ID=g2913.t1;Parent=g2913;em_target=9668.ENSMPUP00000012147;em_score=947.8;em_evalue=2.7e-288;em_tcov=.;em_OGs=KOG3656@1|root,KOG3656@2759|Eukaryota,39RCR@33154|Opisthokonta,3BIJ1@33208|Metazoa,3CS01@33213|Bilateria,47ZA5@7711|Chordata,48WI5@7742|Vertebrata,3JA4P@40674|Mammalia,3EJ8M@33554|Carnivora;em_COG_cat=T;em_desc=G-protein coupled receptor;em_max_annot_lvl=33208|Metazoa;em_Preferred_name=GPR83;em_KEGG_ko=ko:K04209,ko:K04210;em_KEGG_Pathway=ko04080,map04080;em_BRITE=ko00000,ko00001,ko04030;em_PFAMs=7tm_1;em_GOs=GO:0001653,GO:0001932,GO:0001934,GO:0003674,GO:0004888,GO:0004930,GO:0005575,GO:0005623,GO:0005886,GO:0005887,GO:0005929,GO:0007154,GO:0007165,GO:0007186,GO:0007218,GO:0008150,GO:0008188,GO:0008528,GO:0009719,GO:0009725,GO:0009893,GO:0009966,GO:0009967,GO:0009987,GO:0010033,GO:0010562,GO:0010604,GO:0010646,GO:0010647,GO:0014070,GO:0016020,GO:0016021,GO:0019220,GO:0019222,GO:0023051,GO:0023052,GO:0023056,GO:0031224,GO:0031226,GO:0031323,GO:0031325,GO:0031399,GO:0031401,GO:0031960,GO:0032268,GO:0032270,GO:0033993,GO:0036400,GO:0038023,GO:0040008,GO:0040014,GO:0040018,GO:0042221,GO:0042325,GO:0042327,GO:0042995,GO:0043226,GO:0043408,GO:0043410,GO:0044425,GO:0044459,GO:0044464,GO:0045927,GO:0045937,GO:0048518,GO:0048520,GO:0048522,GO:0048545,GO:0048583,GO:0048584,GO:0048638,GO:0048639,GO:0050789,GO:0050793,GO:0050794,GO:0050795,GO:0050896,GO:0051094,GO:0051171,GO:0051173,GO:0051174,GO:0051239,GO:0051240,GO:0051246,GO:0051247,GO:0051384,GO:0051716,GO:0060089,GO:0060255,GO:0060259,GO:0065007,GO:0070372,GO:0070374,GO:0071944,GO:0080090,GO:0097730,GO:0120025,GO:1902531,GO:1902533,GO:2000253
HiC_scaffold_10	AUGUSTUS	intron	74730410	74733620	1.0	-	.	ID=g2913.t1.intron1;Parent=g2913.t1
HiC_scaffold_10	AUGUSTUS	exon	74733621	74733754	.	-	.	ID=g2913.t1.exon2;Parent=g2913.t1
HiC_scaffold_10	AUGUSTUS	CDS	74733621	74733754	1.0	-	0	ID=g2913.t1.CDS2;Parent=g2913.t1
HiC_scaffold_10	AUGUSTUS	intron	74733755	74735958	1.0	-	.	ID=g2913.t1.intron2;Parent=g2913.t1
HiC_scaffold_10	AUGUSTUS	exon	74735959	74736084	.	-	.	ID=g2913.t1.exon3;Parent=g2913.t1
HiC_scaffold_10	AUGUSTUS	CDS	74735959	74736084	1.0	-	0	ID=g2913.t1.CDS3;Parent=g2913.t1
HiC_scaffold_10	AUGUSTUS	intron	74736085	74740584	1.0	-	.	ID=g2913.t1.intron3;Parent=g2913.t1
HiC_scaffold_10	AUGUSTUS	exon	74740585	74740968	.	-	.	ID=g2913.t1.exon4;Parent=g2913.t1
HiC_scaffold_10	AUGUSTUS	CDS	74740585	74740968	1.0	-	0	ID=g2913.t1.CDS4;Parent=g2913.t1
HiC_scaffold_10	AUGUSTUS	start_codon	74740966	74740968	.	-	0	ID=g2913.t1.start1;Parent=g2913.t1
HiC_scaffold_10	AUGUSTUS	stop_codon	74754636	74754638	.	-	0	ID=g2914.t1.stop1;Parent=g2914.t1
HiC_scaffold_10	AUGUSTUS	exon	74754636	74754692	.	-	.	ID=g2914.t1.exon1;Parent=g2914.t1
HiC_scaffold_10	AUGUSTUS	CDS	74754636	74754692	1.0	-	0	ID=g2914.t1.CDS1;Parent=g2914.t1
HiC_scaffold_10	AUGUSTUS	gene	74754636	74827065	.	-	.	ID=g2914
HiC_scaffold_10	AUGUSTUS	mRNA	74754636	74827065	1.0	-	.	ID=g2914.t1;Parent=g2914;em_target=29073.XP_008686583.1;em_score=1551.8;em_evalue=0.0;em_tcov=.;em_OGs=COG0420@1|root,KOG2310@2759|Eukaryota,38FSW@33154|Opisthokonta,3BBFE@33208|Metazoa,3CTF9@33213|Bilateria,4883H@7711|Chordata,4914D@7742|Vertebrata,3J1KA@40674|Mammalia,3ENHU@33554|Carnivora;em_COG_cat=L;em_desc=MRE11 meiotic recombination 11 homolog A (S. cerevisiae);em_max_annot_lvl=33208|Metazoa;em_Preferred_name=MRE11A;em_KEGG_ko=ko:K10865;em_KEGG_Pathway=ko03440,ko03450,ko04218,map03440,map03450,map04218;em_KEGG_Module=M00291,M00292,M00295;em_BRITE=ko00000,ko00001,ko00002,ko03032,ko03400;em_PFAMs=Metallophos,Mre11_DNA_bind;em_GOs=GO:0000003,GO:0000014,GO:0000018,GO:0000019,GO:0000075,GO:0000077,GO:0000228,GO:0000278,GO:0000280,GO:0000723,GO:0000724,GO:0000725,GO:0000726,GO:0000729,GO:0000781,GO:0000784,GO:0000785,GO:0000790,GO:0000793,GO:0000794,GO:0000819,GO:0001817,GO:0001819,GO:0001932,GO:0001934,GO:0003674,GO:0003676,GO:0003677,GO:0003690,GO:0003824,GO:0004518,GO:0004519,GO:0004520,GO:0004527,GO:0004536,GO:0005488,GO:0005515,GO:0005575,GO:0005622,GO:0005623,GO:0005634,GO:0005654,GO:0005694,GO:0005737,GO:0005829,GO:0006139,GO:0006259,GO:0006260,GO:0006275,GO:0006278,GO:0006281,GO:0006302,GO:0006303,GO:0006310,GO:0006725,GO:0006807,GO:0006950,GO:0006974,GO:0006996,GO:0007004,GO:0007049,GO:0007059,GO:0007062,GO:0007093,GO:0007095,GO:0007127,GO:0007129,GO:0007131,GO:0007275,GO:0007346,GO:0007507,GO:0008022,GO:0008150,GO:0008152,GO:0008156,GO:0008283,GO:0008408,GO:0009058,GO:0009059,GO:0009889,GO:0009890,GO:0009892,GO:0009893,GO:0009987,GO:0010389,GO:0010556,GO:0010558,GO:0010562,GO:0010564,GO:0010604,GO:0010605,GO:0010638,GO:0010833,GO:0010941,GO:0010948,GO:0010972,GO:0016043,GO:0016233,GO:0016604,GO:0016605,GO:0016787,GO:0016788,GO:0018130,GO:0019219,GO:0019220,GO:0019222,GO:0019438,GO:0022402,GO:0022414,GO:0022616,GO:0030870,GO:0031323,GO:0031324,GO:0031325,GO:0031326,GO:0031327,GO:0031399,GO:0031401,GO:0031570,GO:0031572,GO:0031573,GO:0031860,GO:0031952,GO:0031954,GO:0031974,GO:0031981,GO:0032200,GO:0032204,GO:0032206,GO:0032268,GO:0032270,GO:0032392,GO:0032479,GO:0032481,GO:0032501,GO:0032502,GO:0032508,GO:0032875,GO:0032876,GO:0032991,GO:0033043,GO:0033044,GO:0033554,GO:0033674,GO:0034641,GO:0034645,GO:0034654,GO:0035825,GO:0035861,GO:0042325,GO:0042327,GO:0042592,GO:0042802,GO:0042981,GO:0043066,GO:0043067,GO:0043069,GO:0043085,GO:0043170,GO:0043226,GO:0043227,GO:0043228,GO:0043229,GO:0043231,GO:0043232,GO:0043233,GO:0043549,GO:0043900,GO:0043901,GO:0043903,GO:0044093,GO:0044237,GO:0044238,GO:0044249,GO:0044260,GO:0044271,GO:0044422,GO:0044424,GO:0044427,GO:0044428,GO:0044444,GO:0044446,GO:0044451,GO:0044454,GO:0044464,GO:0044773,GO:0044774,GO:0044818,GO:0045132,GO:0045143,GO:0045786,GO:0045930,GO:0045934,GO:0045935,GO:0045937,GO:0046483,GO:0046596,GO:0046597,GO:0048285,GO:0048471,GO:0048513,GO:0048518,GO:0048519,GO:0048522,GO:0048523,GO:0048525,GO:0048731,GO:0048856,GO:0050789,GO:0050790,GO:0050792,GO:0050794,GO:0050896,GO:0051052,GO:0051053,GO:0051054,GO:0051128,GO:0051130,GO:0051171,GO:0051172,GO:0051173,GO:0051174,GO:0051239,GO:0051240,GO:0051246,GO:0051247,GO:0051276,GO:0051321,GO:0051338,GO:0051347,GO:0051716,GO:0051726,GO:0060249,GO:0060255,GO:0060548,GO:0061982,GO:0065007,GO:0065008,GO:0065009,GO:0070013,GO:0070192,GO:0071103,GO:0071704,GO:0071840,GO:0071897,GO:0072359,GO:0080090,GO:0090304,GO:0090305,GO:0090329,GO:0090734,GO:0097159,GO:0098687,GO:0098813,GO:0140013,GO:0140097,GO:1901360,GO:1901362,GO:1901363,GO:1901576,GO:1901987,GO:1901988,GO:1901990,GO:1901991,GO:1902749,GO:1902750,GO:1903046,GO:1903047,GO:1903900,GO:1903901,GO:2000104,GO:2000112,GO:2000113,GO:2001252
HiC_scaffold_10	AUGUSTUS	intron	74754693	74758069	1.0	-	.	ID=g2914.t1.intron1;Parent=g2914.t1
HiC_scaffold_10	AUGUSTUS	exon	74758070	74758148	.	-	.	ID=g2914.t1.exon2;Parent=g2914.t1
HiC_scaffold_10	AUGUSTUS	CDS	74758070	74758148	1.0	-	1	ID=g2914.t1.CDS2;Parent=g2914.t1
HiC_scaffold_10	AUGUSTUS	intron	74758149	74767073	1.0	-	.	ID=g2914.t1.intron2;Parent=g2914.t1
HiC_scaffold_10	AUGUSTUS	exon	74767074	74767141	.	-	.	ID=g2914.t1.exon3;Parent=g2914.t1
HiC_scaffold_10	AUGUSTUS	CDS	74767074	74767141	1.0	-	0	ID=g2914.t1.CDS3;Parent=g2914.t1
HiC_scaffold_10	AUGUSTUS	intron	74767142	74769782	1.0	-	.	ID=g2914.t1.intron3;Parent=g2914.t1
HiC_scaffold_10	AUGUSTUS	exon	74769783	74769841	.	-	.	ID=g2914.t1.exon4;Parent=g2914.t1
HiC_scaffold_10	AUGUSTUS	CDS	74769783	74769841	1.0	-	2	ID=g2914.t1.CDS4;Parent=g2914.t1
HiC_scaffold_10	AUGUSTUS	intron	74769842	74776755	1.0	-	.	ID=g2914.t1.intron4;Parent=g2914.t1
HiC_scaffold_10	AUGUSTUS	exon	74776756	74776836	.	-	.	ID=g2914.t1.exon5;Parent=g2914.t1
HiC_scaffold_10	AUGUSTUS	CDS	74776756	74776836	1.0	-	2	ID=g2914.t1.CDS5;Parent=g2914.t1
HiC_scaffold_10	AUGUSTUS	intron	74776837	74777787	1.0	-	.	ID=g2914.t1.intron5;Parent=g2914.t1
HiC_scaffold_10	AUGUSTUS	exon	74777788	74778007	.	-	.	ID=g2914.t1.exon6;Parent=g2914.t1
HiC_scaffold_10	AUGUSTUS	CDS	74777788	74778007	1.0	-	0	ID=g2914.t1.CDS6;Parent=g2914.t1
HiC_scaffold_10	AUGUSTUS	intron	74778008	74786260	1.0	-	.	ID=g2914.t1.intron6;Parent=g2914.t1
HiC_scaffold_10	AUGUSTUS	exon	74786261	74786323	.	-	.	ID=g2914.t1.exon7;Parent=g2914.t1
HiC_scaffold_10	AUGUSTUS	CDS	74786261	74786323	1.0	-	0	ID=g2914.t1.CDS7;Parent=g2914.t1
HiC_scaffold_10	AUGUSTUS	intron	74786324	74793337	1.0	-	.	ID=g2914.t1.intron7;Parent=g2914.t1
HiC_scaffold_10	AUGUSTUS	exon	74793338	74793511	.	-	.	ID=g2914.t1.exon8;Parent=g2914.t1
HiC_scaffold_10	AUGUSTUS	CDS	74793338	74793511	1.0	-	0	ID=g2914.t1.CDS8;Parent=g2914.t1
HiC_scaffold_10	AUGUSTUS	intron	74793512	74794717	1.0	-	.	ID=g2914.t1.intron8;Parent=g2914.t1
HiC_scaffold_10	AUGUSTUS	exon	74794718	74794818	.	-	.	ID=g2914.t1.exon9;Parent=g2914.t1
HiC_scaffold_10	AUGUSTUS	CDS	74794718	74794818	1.0	-	2	ID=g2914.t1.CDS9;Parent=g2914.t1
HiC_scaffold_10	AUGUSTUS	intron	74794819	74797380	1.0	-	.	ID=g2914.t1.intron9;Parent=g2914.t1
HiC_scaffold_10	AUGUSTUS	exon	74797381	74797507	.	-	.	ID=g2914.t1.exon10;Parent=g2914.t1
HiC_scaffold_10	AUGUSTUS	CDS	74797381	74797507	1.0	-	0	ID=g2914.t1.CDS10;Parent=g2914.t1
HiC_scaffold_10	AUGUSTUS	intron	74797508	74801181	1.0	-	.	ID=g2914.t1.intron10;Parent=g2914.t1
HiC_scaffold_10	AUGUSTUS	exon	74801182	74801262	.	-	.	ID=g2914.t1.exon11;Parent=g2914.t1
HiC_scaffold_10	AUGUSTUS	CDS	74801182	74801262	1.0	-	0	ID=g2914.t1.CDS11;Parent=g2914.t1
HiC_scaffold_10	AUGUSTUS	intron	74801263	74802462	1.0	-	.	ID=g2914.t1.intron11;Parent=g2914.t1
HiC_scaffold_10	AUGUSTUS	exon	74802463	74802634	.	-	.	ID=g2914.t1.exon12;Parent=g2914.t1
HiC_scaffold_10	AUGUSTUS	CDS	74802463	74802634	1.0	-	1	ID=g2914.t1.CDS12;Parent=g2914.t1
HiC_scaffold_10	AUGUSTUS	intron	74802635	74803526	1.0	-	.	ID=g2914.t1.intron12;Parent=g2914.t1
HiC_scaffold_10	AUGUSTUS	exon	74803527	74803712	.	-	.	ID=g2914.t1.exon13;Parent=g2914.t1
HiC_scaffold_10	AUGUSTUS	CDS	74803527	74803712	1.0	-	1	ID=g2914.t1.CDS13;Parent=g2914.t1
HiC_scaffold_10	AUGUSTUS	intron	74803713	74807768	1.0	-	.	ID=g2914.t1.intron13;Parent=g2914.t1
HiC_scaffold_10	AUGUSTUS	exon	74807769	74807883	.	-	.	ID=g2914.t1.exon14;Parent=g2914.t1
HiC_scaffold_10	AUGUSTUS	CDS	74807769	74807883	1.0	-	2	ID=g2914.t1.CDS14;Parent=g2914.t1
HiC_scaffold_10	AUGUSTUS	intron	74807884	74811500	1.0	-	.	ID=g2914.t1.intron14;Parent=g2914.t1
HiC_scaffold_10	AUGUSTUS	exon	74811501	74811642	.	-	.	ID=g2914.t1.exon15;Parent=g2914.t1
HiC_scaffold_10	AUGUSTUS	CDS	74811501	74811642	1.0	-	0	ID=g2914.t1.CDS15;Parent=g2914.t1
HiC_scaffold_10	AUGUSTUS	intron	74811643	74812732	1.0	-	.	ID=g2914.t1.intron15;Parent=g2914.t1
HiC_scaffold_10	AUGUSTUS	exon	74812733	74812820	.	-	.	ID=g2914.t1.exon16;Parent=g2914.t1
HiC_scaffold_10	AUGUSTUS	CDS	74812733	74812820	1.0	-	1	ID=g2914.t1.CDS16;Parent=g2914.t1
HiC_scaffold_10	AUGUSTUS	intron	74812821	74819933	1.0	-	.	ID=g2914.t1.intron16;Parent=g2914.t1
HiC_scaffold_10	AUGUSTUS	exon	74819934	74820094	.	-	.	ID=g2914.t1.exon17;Parent=g2914.t1
HiC_scaffold_10	AUGUSTUS	CDS	74819934	74820094	1.0	-	0	ID=g2914.t1.CDS17;Parent=g2914.t1
HiC_scaffold_10	AUGUSTUS	intron	74820095	74824817	1.0	-	.	ID=g2914.t1.intron17;Parent=g2914.t1
HiC_scaffold_10	AUGUSTUS	exon	74824818	74824950	.	-	.	ID=g2914.t1.exon18;Parent=g2914.t1
HiC_scaffold_10	AUGUSTUS	CDS	74824818	74824950	1.0	-	1	ID=g2914.t1.CDS18;Parent=g2914.t1
HiC_scaffold_10	AUGUSTUS	intron	74824951	74827045	1.0	-	.	ID=g2914.t1.intron18;Parent=g2914.t1
HiC_scaffold_10	AUGUSTUS	exon	74827046	74827065	.	-	.	ID=g2914.t1.exon19;Parent=g2914.t1
HiC_scaffold_10	AUGUSTUS	CDS	74827046	74827065	1.0	-	0	ID=g2914.t1.CDS19;Parent=g2914.t1
HiC_scaffold_10	AUGUSTUS	start_codon	74827063	74827065	.	-	0	ID=g2914.t1.start1;Parent=g2914.t1
HiC_scaffold_10	AUGUSTUS	start_codon	74848849	74848851	.	+	0	ID=g2915.t1.start1;Parent=g2915.t1
HiC_scaffold_10	AUGUSTUS	start_codon	74848849	74848851	.	+	0	ID=g2915.t2.start1;Parent=g2915.t2
HiC_scaffold_10	AUGUSTUS	start_codon	74848849	74848851	.	+	0	ID=g2915.t3.start1;Parent=g2915.t3
HiC_scaffold_10	AUGUSTUS	exon	74848849	74849026	.	+	.	ID=g2915.t1.exon1;Parent=g2915.t1
HiC_scaffold_10	AUGUSTUS	exon	74848849	74849026	.	+	.	ID=g2915.t2.exon1;Parent=g2915.t2
HiC_scaffold_10	AUGUSTUS	exon	74848849	74849026	.	+	.	ID=g2915.t3.exon1;Parent=g2915.t3
HiC_scaffold_10	AUGUSTUS	CDS	74848849	74849026	1.0	+	0	ID=g2915.t1.CDS1;Parent=g2915.t1
HiC_scaffold_10	AUGUSTUS	CDS	74848849	74849026	1.0	+	0	ID=g2915.t2.CDS1;Parent=g2915.t2
HiC_scaffold_10	AUGUSTUS	CDS	74848849	74849026	1.0	+	0	ID=g2915.t3.CDS1;Parent=g2915.t3
HiC_scaffold_10	AUGUSTUS	mRNA	74848849	74859517	1.0	+	.	ID=g2915.t2;Parent=g2915;em_target=9940.ENSOARP00000010544;em_score=198.2;em_evalue=1.6e-61;em_tcov=.;em_OGs=2E3X4@1|root,2SAWP@2759|Eukaryota,3A747@33154|Opisthokonta,3BTHX@33208|Metazoa,3D86S@33213|Bilateria,48FKS@7711|Chordata,49CBS@7742|Vertebrata,3JHP0@40674|Mammalia,4J65Q@91561|Cetartiodactyla;em_COG_cat=S;em_desc=Chromosome 11 open reading frame 97;em_max_annot_lvl=33208|Metazoa;em_GOs=GO:0005575,GO:0005623,GO:0005929,GO:0042995,GO:0043226,GO:0044422,GO:0044441,GO:0044463,GO:0044464,GO:0097546,GO:0120025,GO:0120038;em_Preferred_name=C11orf97
HiC_scaffold_10	AUGUSTUS	gene	74848849	74863682	.	+	.	ID=g2915
HiC_scaffold_10	AUGUSTUS	mRNA	74848849	74863682	0.93	+	.	ID=g2915.t3;Parent=g2915;em_target=9823.ENSSSCP00000015881;em_score=108.9;em_evalue=2.9e-34;em_tcov=.;em_OGs=2E3X4@1|root,2SAWP@2759|Eukaryota,3A747@33154|Opisthokonta,3BTHX@33208|Metazoa,3D86S@33213|Bilateria,48FKS@7711|Chordata,49CBS@7742|Vertebrata,3JHP0@40674|Mammalia,4J65Q@91561|Cetartiodactyla;em_COG_cat=S;em_desc=Chromosome 11 open reading frame 97;em_max_annot_lvl=33208|Metazoa;em_GOs=GO:0005575,GO:0005623,GO:0005929,GO:0042995,GO:0043226,GO:0044422,GO:0044441,GO:0044463,GO:0044464,GO:0097546,GO:0120025,GO:0120038;em_Preferred_name=C11orf97
HiC_scaffold_10	AUGUSTUS	mRNA	74848849	74863682	0.97	+	.	ID=g2915.t1;Parent=g2915;em_target=9940.ENSOARP00000010544;em_score=198.6;em_evalue=1.1e-61;em_tcov=.;em_OGs=2E3X4@1|root,2SAWP@2759|Eukaryota,3A747@33154|Opisthokonta,3BTHX@33208|Metazoa,3D86S@33213|Bilateria,48FKS@7711|Chordata,49CBS@7742|Vertebrata,3JHP0@40674|Mammalia,4J65Q@91561|Cetartiodactyla;em_COG_cat=S;em_desc=Chromosome 11 open reading frame 97;em_max_annot_lvl=33208|Metazoa;em_GOs=GO:0005575,GO:0005623,GO:0005929,GO:0042995,GO:0043226,GO:0044422,GO:0044441,GO:0044463,GO:0044464,GO:0097546,GO:0120025,GO:0120038;em_Preferred_name=C11orf97
HiC_scaffold_10	AUGUSTUS	intron	74849027	74853356	1.0	+	.	ID=g2915.t1.intron1;Parent=g2915.t1
HiC_scaffold_10	AUGUSTUS	intron	74849027	74853356	1.0	+	.	ID=g2915.t2.intron1;Parent=g2915.t2
HiC_scaffold_10	AUGUSTUS	intron	74849027	74853356	1.0	+	.	ID=g2915.t3.intron1;Parent=g2915.t3
HiC_scaffold_10	AUGUSTUS	exon	74853357	74853461	.	+	.	ID=g2915.t1.exon2;Parent=g2915.t1
HiC_scaffold_10	AUGUSTUS	exon	74853357	74853461	.	+	.	ID=g2915.t2.exon2;Parent=g2915.t2
HiC_scaffold_10	AUGUSTUS	exon	74853357	74853461	.	+	.	ID=g2915.t3.exon2;Parent=g2915.t3
HiC_scaffold_10	AUGUSTUS	CDS	74853357	74853461	1.0	+	2	ID=g2915.t1.CDS2;Parent=g2915.t1
HiC_scaffold_10	AUGUSTUS	CDS	74853357	74853461	1.0	+	2	ID=g2915.t2.CDS2;Parent=g2915.t2
HiC_scaffold_10	AUGUSTUS	CDS	74853357	74853461	1.0	+	2	ID=g2915.t3.CDS2;Parent=g2915.t3
HiC_scaffold_10	AUGUSTUS	intron	74853462	74859338	1.0	+	.	ID=g2915.t1.intron2;Parent=g2915.t1
HiC_scaffold_10	AUGUSTUS	intron	74853462	74859338	1.0	+	.	ID=g2915.t2.intron2;Parent=g2915.t2
HiC_scaffold_10	AUGUSTUS	intron	74853462	74863677	0.93	+	.	ID=g2915.t3.intron2;Parent=g2915.t3
HiC_scaffold_10	AUGUSTUS	exon	74859339	74859464	.	+	.	ID=g2915.t1.exon3;Parent=g2915.t1
HiC_scaffold_10	AUGUSTUS	CDS	74859339	74859464	0.97	+	2	ID=g2915.t1.CDS3;Parent=g2915.t1
HiC_scaffold_10	AUGUSTUS	exon	74859339	74859517	.	+	.	ID=g2915.t2.exon3;Parent=g2915.t2
HiC_scaffold_10	AUGUSTUS	CDS	74859339	74859517	1.0	+	2	ID=g2915.t2.CDS3;Parent=g2915.t2
HiC_scaffold_10	AUGUSTUS	intron	74859465	74863677	0.97	+	.	ID=g2915.t1.intron3;Parent=g2915.t1
HiC_scaffold_10	AUGUSTUS	stop_codon	74859515	74859517	.	+	0	ID=g2915.t2.stop1;Parent=g2915.t2
HiC_scaffold_10	AUGUSTUS	exon	74863678	74863682	.	+	.	ID=g2915.t1.exon4;Parent=g2915.t1
HiC_scaffold_10	AUGUSTUS	exon	74863678	74863682	.	+	.	ID=g2915.t3.exon3;Parent=g2915.t3
HiC_scaffold_10	AUGUSTUS	CDS	74863678	74863682	0.93	+	2	ID=g2915.t3.CDS3;Parent=g2915.t3
HiC_scaffold_10	AUGUSTUS	CDS	74863678	74863682	0.97	+	2	ID=g2915.t1.CDS4;Parent=g2915.t1
HiC_scaffold_10	AUGUSTUS	stop_codon	74863680	74863682	.	+	0	ID=g2915.t1.stop1;Parent=g2915.t1
HiC_scaffold_10	AUGUSTUS	stop_codon	74863680	74863682	.	+	0	ID=g2915.t3.stop1;Parent=g2915.t3
HiC_scaffold_10	GeneMark.hmm3	start_codon	74877289	74877291	.	+	0	ID=g2916.t1.start1;Parent=g2916.t1
HiC_scaffold_10	GeneMark.hmm3	CDS	74877289	74877440	.	+	0	ID=g2916.t1.CDS1;Parent=g2916.t1
HiC_scaffold_10	GeneMark.hmm3	exon	74877289	74877440	.	+	0	ID=g2916.t1.exon1;Parent=g2916.t1
HiC_scaffold_10	GeneMark.hmm3	gene	74877289	74877990	.	+	.	ID=g2916
HiC_scaffold_10	GeneMark.hmm3	mRNA	74877289	74877990	.	+	.	ID=g2916.t1;Parent=g2916
HiC_scaffold_10	GeneMark.hmm3	intron	74877441	74877584	.	+	2	ID=g2916.t1.intron1;Parent=g2916.t1
HiC_scaffold_10	GeneMark.hmm3	CDS	74877585	74877990	.	+	1	ID=g2916.t1.CDS2;Parent=g2916.t1
HiC_scaffold_10	GeneMark.hmm3	exon	74877585	74877990	.	+	1	ID=g2916.t1.exon2;Parent=g2916.t1
HiC_scaffold_10	GeneMark.hmm3	stop_codon	74877988	74877990	.	+	0	ID=g2916.t1.stop1;Parent=g2916.t1
HiC_scaffold_10	AUGUSTUS	start_codon	74878094	74878096	.	+	0	ID=g2917.t1.start1;Parent=g2917.t1
HiC_scaffold_10	AUGUSTUS	gene	74878094	74879296	.	+	.	ID=g2917
HiC_scaffold_10	AUGUSTUS	exon	74878094	74879296	.	+	.	ID=g2917.t1.exon1;Parent=g2917.t1
HiC_scaffold_10	AUGUSTUS	mRNA	74878094	74879296	1.0	+	.	ID=g2917.t1;Parent=g2917;em_target=9668.ENSMPUP00000019218;em_score=914.0;em_evalue=5.1e-278;em_tcov=.;em_OGs=KOG2619@1|root,KOG2619@2759|Eukaryota,38GX2@33154|Opisthokonta,3BFHE@33208|Metazoa,3CXGE@33213|Bilateria,47Z4Z@7711|Chordata,48VHV@7742|Vertebrata,3JBJ5@40674|Mammalia,3EHVS@33554|Carnivora;em_COG_cat=EG;em_desc=Fucosyltransferase 4 (alpha (1,3) fucosyltransferase, myeloid-specific);em_max_annot_lvl=33208|Metazoa;em_Preferred_name=FUT4;em_PFAMs=Glyco_tran_10_N,Glyco_transf_10;em_KEGG_ko=ko:K00753,ko:K07632,ko:K14464;em_KEGG_Pathway=ko00513,ko00515,ko00601,ko01100,map00513,map00515,map00601,map01100;em_KEGG_Reaction=R06015,R06025,R06038,R06039,R06075,R06076,R06095,R06221,R06222,R06224,R06227,R06230,R09318,R09324,R11318;em_BRITE=ko00000,ko00001,ko01000,ko01003;em_CAZy=GT10;em_GOs=GO:0000139,GO:0003674,GO:0003824,GO:0005575,GO:0005622,GO:0005623,GO:0005737,GO:0005794,GO:0005795,GO:0005975,GO:0005996,GO:0006004,GO:0006464,GO:0006486,GO:0006807,GO:0008150,GO:0008152,GO:0008417,GO:0009056,GO:0009058,GO:0009059,GO:0009100,GO:0009101,GO:0009986,GO:0009987,GO:0012505,GO:0016020,GO:0016052,GO:0016740,GO:0016757,GO:0016758,GO:0019317,GO:0019318,GO:0019320,GO:0019538,GO:0031090,GO:0031984,GO:0031985,GO:0032580,GO:0034645,GO:0036065,GO:0036211,GO:0042354,GO:0042355,GO:0043170,GO:0043226,GO:0043227,GO:0043229,GO:0043231,GO:0043412,GO:0043413,GO:0044237,GO:0044238,GO:0044249,GO:0044260,GO:0044267,GO:0044281,GO:0044282,GO:0044422,GO:0044424,GO:0044431,GO:0044444,GO:0044446,GO:0044464,GO:0046365,GO:0046920,GO:0070085,GO:0071704,GO:0071944,GO:0098588,GO:0098791,GO:1901135,GO:1901137,GO:1901564,GO:1901566,GO:1901575,GO:1901576;em_EC=2.4.1.214
HiC_scaffold_10	AUGUSTUS	CDS	74878094	74879296	1.0	+	0	ID=g2917.t1.CDS1;Parent=g2917.t1
HiC_scaffold_10	AUGUSTUS	stop_codon	74879294	74879296	.	+	0	ID=g2917.t1.stop1;Parent=g2917.t1
HiC_scaffold_10	AUGUSTUS	start_codon	74914308	74914310	.	+	0	ID=g2918.t1.start1;Parent=g2918.t1
HiC_scaffold_10	AUGUSTUS	exon	74914308	74914418	.	+	.	ID=g2918.t1.exon1;Parent=g2918.t1
HiC_scaffold_10	AUGUSTUS	CDS	74914308	74914418	1.0	+	0	ID=g2918.t1.CDS1;Parent=g2918.t1
HiC_scaffold_10	AUGUSTUS	gene	74914308	74959648	.	+	.	ID=g2918
HiC_scaffold_10	AUGUSTUS	mRNA	74914308	74959648	1.0	+	.	ID=g2918.t1;Parent=g2918;em_target=9707.XP_004412487.1;em_score=1790.6;em_evalue=0.0;em_tcov=.;em_OGs=KOG1042@1|root,KOG1042@2759|Eukaryota,38BVC@33154|Opisthokonta,3BG0U@33208|Metazoa,3CTIP@33213|Bilateria,48ACQ@7711|Chordata,497S7@7742|Vertebrata,3JBK5@40674|Mammalia,3EIXP@33554|Carnivora;em_COG_cat=D;em_desc=RNA-mediated gene silencing 4;em_max_annot_lvl=33208|Metazoa;em_Preferred_name=PIWIL4;em_KEGG_ko=ko:K02156;em_KEGG_Pathway=ko04320,map04320;em_BRITE=ko00000,ko00001,ko03036;em_PFAMs=ArgoL1,PAZ,Piwi;em_GOs=GO:0000003,GO:0003674,GO:0003676,GO:0003723,GO:0005488,GO:0005575,GO:0005622,GO:0005623,GO:0005634,GO:0005654,GO:0005737,GO:0005829,GO:0006139,GO:0006259,GO:0006304,GO:0006305,GO:0006306,GO:0006725,GO:0006807,GO:0007276,GO:0007283,GO:0008150,GO:0008152,GO:0009892,GO:0009987,GO:0010468,GO:0010528,GO:0010529,GO:0010605,GO:0010629,GO:0016070,GO:0016458,GO:0019222,GO:0019953,GO:0022412,GO:0022414,GO:0031047,GO:0031974,GO:0031981,GO:0032259,GO:0032501,GO:0032504,GO:0032991,GO:0034584,GO:0034587,GO:0034641,GO:0034660,GO:0035770,GO:0036464,GO:0043046,GO:0043170,GO:0043186,GO:0043226,GO:0043227,GO:0043228,GO:0043229,GO:0043231,GO:0043232,GO:0043233,GO:0043412,GO:0043414,GO:0044237,GO:0044238,GO:0044260,GO:0044422,GO:0044424,GO:0044428,GO:0044444,GO:0044446,GO:0044464,GO:0044703,GO:0044728,GO:0045495,GO:0046483,GO:0048232,GO:0048519,GO:0048523,GO:0048609,GO:0050789,GO:0050794,GO:0051704,GO:0060255,GO:0060293,GO:0065007,GO:0070013,GO:0071547,GO:0071704,GO:0090304,GO:0097159,GO:1901360,GO:1901363,GO:1990904
HiC_scaffold_10	AUGUSTUS	intron	74914419	74915605	1.0	+	.	ID=g2918.t1.intron1;Parent=g2918.t1
HiC_scaffold_10	AUGUSTUS	exon	74915606	74915684	.	+	.	ID=g2918.t1.exon2;Parent=g2918.t1
HiC_scaffold_10	AUGUSTUS	CDS	74915606	74915684	1.0	+	0	ID=g2918.t1.CDS2;Parent=g2918.t1
HiC_scaffold_10	AUGUSTUS	intron	74915685	74918528	1.0	+	.	ID=g2918.t1.intron2;Parent=g2918.t1
HiC_scaffold_10	AUGUSTUS	exon	74918529	74918660	.	+	.	ID=g2918.t1.exon3;Parent=g2918.t1
HiC_scaffold_10	AUGUSTUS	CDS	74918529	74918660	1.0	+	2	ID=g2918.t1.CDS3;Parent=g2918.t1
HiC_scaffold_10	AUGUSTUS	intron	74918661	74920510	1.0	+	.	ID=g2918.t1.intron3;Parent=g2918.t1
HiC_scaffold_10	AUGUSTUS	exon	74920511	74920725	.	+	.	ID=g2918.t1.exon4;Parent=g2918.t1
HiC_scaffold_10	AUGUSTUS	CDS	74920511	74920725	1.0	+	2	ID=g2918.t1.CDS4;Parent=g2918.t1
HiC_scaffold_10	AUGUSTUS	intron	74920726	74925918	1.0	+	.	ID=g2918.t1.intron4;Parent=g2918.t1
HiC_scaffold_10	AUGUSTUS	exon	74925919	74926040	.	+	.	ID=g2918.t1.exon5;Parent=g2918.t1
HiC_scaffold_10	AUGUSTUS	CDS	74925919	74926040	1.0	+	0	ID=g2918.t1.CDS5;Parent=g2918.t1
HiC_scaffold_10	AUGUSTUS	intron	74926041	74927622	1.0	+	.	ID=g2918.t1.intron5;Parent=g2918.t1
HiC_scaffold_10	AUGUSTUS	exon	74927623	74927703	.	+	.	ID=g2918.t1.exon6;Parent=g2918.t1
HiC_scaffold_10	AUGUSTUS	CDS	74927623	74927703	1.0	+	1	ID=g2918.t1.CDS6;Parent=g2918.t1
HiC_scaffold_10	AUGUSTUS	intron	74927704	74928875	1.0	+	.	ID=g2918.t1.intron6;Parent=g2918.t1
HiC_scaffold_10	AUGUSTUS	exon	74928876	74929073	.	+	.	ID=g2918.t1.exon7;Parent=g2918.t1
HiC_scaffold_10	AUGUSTUS	CDS	74928876	74929073	1.0	+	1	ID=g2918.t1.CDS7;Parent=g2918.t1
HiC_scaffold_10	AUGUSTUS	intron	74929074	74930938	1.0	+	.	ID=g2918.t1.intron7;Parent=g2918.t1
HiC_scaffold_10	AUGUSTUS	exon	74930939	74931050	.	+	.	ID=g2918.t1.exon8;Parent=g2918.t1
HiC_scaffold_10	AUGUSTUS	CDS	74930939	74931050	1.0	+	1	ID=g2918.t1.CDS8;Parent=g2918.t1
HiC_scaffold_10	AUGUSTUS	intron	74931051	74935538	1.0	+	.	ID=g2918.t1.intron8;Parent=g2918.t1
HiC_scaffold_10	AUGUSTUS	exon	74935539	74935662	.	+	.	ID=g2918.t1.exon9;Parent=g2918.t1
HiC_scaffold_10	AUGUSTUS	CDS	74935539	74935662	1.0	+	0	ID=g2918.t1.CDS9;Parent=g2918.t1
HiC_scaffold_10	AUGUSTUS	intron	74935663	74938931	1.0	+	.	ID=g2918.t1.intron9;Parent=g2918.t1
HiC_scaffold_10	AUGUSTUS	exon	74938932	74939049	.	+	.	ID=g2918.t1.exon10;Parent=g2918.t1
HiC_scaffold_10	AUGUSTUS	CDS	74938932	74939049	1.0	+	2	ID=g2918.t1.CDS10;Parent=g2918.t1
HiC_scaffold_10	AUGUSTUS	intron	74939050	74941341	1.0	+	.	ID=g2918.t1.intron10;Parent=g2918.t1
HiC_scaffold_10	AUGUSTUS	exon	74941342	74941453	.	+	.	ID=g2918.t1.exon11;Parent=g2918.t1
HiC_scaffold_10	AUGUSTUS	CDS	74941342	74941453	1.0	+	1	ID=g2918.t1.CDS11;Parent=g2918.t1
HiC_scaffold_10	AUGUSTUS	intron	74941454	74944120	1.0	+	.	ID=g2918.t1.intron11;Parent=g2918.t1
HiC_scaffold_10	AUGUSTUS	exon	74944121	74944305	.	+	.	ID=g2918.t1.exon12;Parent=g2918.t1
HiC_scaffold_10	AUGUSTUS	CDS	74944121	74944305	1.0	+	0	ID=g2918.t1.CDS12;Parent=g2918.t1
HiC_scaffold_10	AUGUSTUS	intron	74944306	74946894	1.0	+	.	ID=g2918.t1.intron12;Parent=g2918.t1
HiC_scaffold_10	AUGUSTUS	exon	74946895	74946967	.	+	.	ID=g2918.t1.exon13;Parent=g2918.t1
HiC_scaffold_10	AUGUSTUS	CDS	74946895	74946967	1.0	+	1	ID=g2918.t1.CDS13;Parent=g2918.t1
HiC_scaffold_10	AUGUSTUS	intron	74946968	74951616	1.0	+	.	ID=g2918.t1.intron13;Parent=g2918.t1
HiC_scaffold_10	AUGUSTUS	exon	74951617	74951817	.	+	.	ID=g2918.t1.exon14;Parent=g2918.t1
HiC_scaffold_10	AUGUSTUS	CDS	74951617	74951817	1.0	+	0	ID=g2918.t1.CDS14;Parent=g2918.t1
HiC_scaffold_10	AUGUSTUS	intron	74951818	74952791	1.0	+	.	ID=g2918.t1.intron14;Parent=g2918.t1
HiC_scaffold_10	AUGUSTUS	exon	74952792	74952895	.	+	.	ID=g2918.t1.exon15;Parent=g2918.t1
HiC_scaffold_10	AUGUSTUS	CDS	74952792	74952895	1.0	+	0	ID=g2918.t1.CDS15;Parent=g2918.t1
HiC_scaffold_10	AUGUSTUS	intron	74952896	74955281	1.0	+	.	ID=g2918.t1.intron15;Parent=g2918.t1
HiC_scaffold_10	AUGUSTUS	exon	74955282	74955352	.	+	.	ID=g2918.t1.exon16;Parent=g2918.t1
HiC_scaffold_10	AUGUSTUS	CDS	74955282	74955352	1.0	+	1	ID=g2918.t1.CDS16;Parent=g2918.t1
HiC_scaffold_10	AUGUSTUS	intron	74955353	74956738	1.0	+	.	ID=g2918.t1.intron16;Parent=g2918.t1
HiC_scaffold_10	AUGUSTUS	exon	74956739	74956892	.	+	.	ID=g2918.t1.exon17;Parent=g2918.t1
HiC_scaffold_10	AUGUSTUS	CDS	74956739	74956892	1.0	+	2	ID=g2918.t1.CDS17;Parent=g2918.t1
HiC_scaffold_10	AUGUSTUS	intron	74956893	74958441	1.0	+	.	ID=g2918.t1.intron17;Parent=g2918.t1
HiC_scaffold_10	AUGUSTUS	exon	74958442	74958567	.	+	.	ID=g2918.t1.exon18;Parent=g2918.t1
HiC_scaffold_10	AUGUSTUS	CDS	74958442	74958567	1.0	+	1	ID=g2918.t1.CDS18;Parent=g2918.t1
HiC_scaffold_10	AUGUSTUS	intron	74958568	74958677	1.0	+	.	ID=g2918.t1.intron18;Parent=g2918.t1
HiC_scaffold_10	AUGUSTUS	exon	74958678	74958825	.	+	.	ID=g2918.t1.exon19;Parent=g2918.t1
HiC_scaffold_10	AUGUSTUS	CDS	74958678	74958825	1.0	+	1	ID=g2918.t1.CDS19;Parent=g2918.t1
HiC_scaffold_10	AUGUSTUS	intron	74958826	74959531	1.0	+	.	ID=g2918.t1.intron19;Parent=g2918.t1
HiC_scaffold_10	AUGUSTUS	exon	74959532	74959648	.	+	.	ID=g2918.t1.exon20;Parent=g2918.t1
HiC_scaffold_10	AUGUSTUS	CDS	74959532	74959648	1.0	+	0	ID=g2918.t1.CDS20;Parent=g2918.t1
HiC_scaffold_10	AUGUSTUS	stop_codon	74959646	74959648	.	+	0	ID=g2918.t1.stop1;Parent=g2918.t1
HiC_scaffold_10	AUGUSTUS	start_codon	75054376	75054378	.	+	0	ID=g2919.t1.start1;Parent=g2919.t1
HiC_scaffold_10	AUGUSTUS	exon	75054376	75054460	.	+	.	ID=g2919.t1.exon1;Parent=g2919.t1
HiC_scaffold_10	AUGUSTUS	CDS	75054376	75054460	1.0	+	0	ID=g2919.t1.CDS1;Parent=g2919.t1
HiC_scaffold_10	AUGUSTUS	gene	75054376	75177127	.	+	.	ID=g2919
HiC_scaffold_10	AUGUSTUS	mRNA	75054376	75177127	1.0	+	.	ID=g2919.t1;Parent=g2919;em_target=9668.ENSMPUP00000012164;em_score=2134.6;em_evalue=0.0;em_tcov=.;em_OGs=28NXQ@1|root,2QVI5@2759|Eukaryota,38H6F@33154|Opisthokonta,3BFZ9@33208|Metazoa,3CYWM@33213|Bilateria,48179@7711|Chordata,492T8@7742|Vertebrata,3JDAV@40674|Mammalia,3EFM0@33554|Carnivora;em_COG_cat=S;em_desc=Angiomotin like 1;em_max_annot_lvl=33208|Metazoa;em_Preferred_name=AMOTL1;em_KEGG_ko=ko:K06104;em_KEGG_Pathway=ko04530,map04530;em_BRITE=ko00000,ko00001;em_PFAMs=Angiomotin_C;em_GOs=GO:0001667,GO:0003365,GO:0003674,GO:0005488,GO:0005515,GO:0005575,GO:0005622,GO:0005623,GO:0005737,GO:0005829,GO:0005886,GO:0005911,GO:0005923,GO:0006928,GO:0007154,GO:0007163,GO:0007165,GO:0008150,GO:0009987,GO:0010594,GO:0010595,GO:0010632,GO:0010634,GO:0016020,GO:0016324,GO:0016477,GO:0023052,GO:0030010,GO:0030027,GO:0030054,GO:0030334,GO:0030335,GO:0031252,GO:0031410,GO:0031982,GO:0032879,GO:0035329,GO:0035556,GO:0040011,GO:0040012,GO:0040017,GO:0042802,GO:0042995,GO:0043226,GO:0043227,GO:0043229,GO:0043296,GO:0043535,GO:0043536,GO:0044424,GO:0044425,GO:0044444,GO:0044459,GO:0044464,GO:0045177,GO:0048518,GO:0048522,GO:0048870,GO:0050789,GO:0050794,GO:0050896,GO:0051179,GO:0051239,GO:0051240,GO:0051270,GO:0051272,GO:0051674,GO:0051716,GO:0065007,GO:0070160,GO:0071944,GO:0097708,GO:0098590,GO:0120025,GO:2000145,GO:2000147
HiC_scaffold_10	gmst	start_codon	75054425	75054427	276.119019	+	0	ID=g2919.t2.start1;Parent=g2919.t2
HiC_scaffold_10	gmst	CDS	75054425	75054539	276.119019	+	0	ID=g2919.t2.CDS1;Parent=g2919.t2
HiC_scaffold_10	gmst	exon	75054425	75054539	276.119019	+	0	ID=g2919.t2.exon1;Parent=g2919.t2
HiC_scaffold_10	gmst	mRNA	75054425	75177127	.	+	.	ID=g2919.t2;Parent=g2919;em_target=9668.ENSMPUP00000012164;em_score=2064.3;em_evalue=0.0;em_tcov=.;em_OGs=28NXQ@1|root,2QVI5@2759|Eukaryota,38H6F@33154|Opisthokonta,3BFZ9@33208|Metazoa,3CYWM@33213|Bilateria,48179@7711|Chordata,492T8@7742|Vertebrata,3JDAV@40674|Mammalia,3EFM0@33554|Carnivora;em_COG_cat=S;em_desc=Angiomotin like 1;em_max_annot_lvl=33208|Metazoa;em_Preferred_name=AMOTL1;em_KEGG_ko=ko:K06104;em_KEGG_Pathway=ko04530,map04530;em_BRITE=ko00000,ko00001;em_PFAMs=Angiomotin_C;em_GOs=GO:0001667,GO:0003365,GO:0003674,GO:0005488,GO:0005515,GO:0005575,GO:0005622,GO:0005623,GO:0005737,GO:0005829,GO:0005886,GO:0005911,GO:0005923,GO:0006928,GO:0007154,GO:0007163,GO:0007165,GO:0008150,GO:0009987,GO:0010594,GO:0010595,GO:0010632,GO:0010634,GO:0016020,GO:0016324,GO:0016477,GO:0023052,GO:0030010,GO:0030027,GO:0030054,GO:0030334,GO:0030335,GO:0031252,GO:0031410,GO:0031982,GO:0032879,GO:0035329,GO:0035556,GO:0040011,GO:0040012,GO:0040017,GO:0042802,GO:0042995,GO:0043226,GO:0043227,GO:0043229,GO:0043296,GO:0043535,GO:0043536,GO:0044424,GO:0044425,GO:0044444,GO:0044459,GO:0044464,GO:0045177,GO:0048518,GO:0048522,GO:0048870,GO:0050789,GO:0050794,GO:0050896,GO:0051179,GO:0051239,GO:0051240,GO:0051270,GO:0051272,GO:0051674,GO:0051716,GO:0065007,GO:0070160,GO:0071944,GO:0097708,GO:0098590,GO:0120025,GO:2000145,GO:2000147
HiC_scaffold_10	AUGUSTUS	intron	75054461	75066267	1.0	+	.	ID=g2919.t1.intron1;Parent=g2919.t1
HiC_scaffold_10	gmst	intron	75054540	75066267	276.119019	+	0	ID=g2919.t2.intron1;Parent=g2919.t2
HiC_scaffold_10	AUGUSTUS	exon	75066268	75066318	.	+	.	ID=g2919.t1.exon2;Parent=g2919.t1
HiC_scaffold_10	AUGUSTUS	CDS	75066268	75066318	1.0	+	2	ID=g2919.t1.CDS2;Parent=g2919.t1
HiC_scaffold_10	gmst	CDS	75066268	75066318	276.119019	+	2	ID=g2919.t2.CDS2;Parent=g2919.t2
HiC_scaffold_10	gmst	exon	75066268	75066318	276.119019	+	2	ID=g2919.t2.exon2;Parent=g2919.t2
HiC_scaffold_10	AUGUSTUS	intron	75066319	75113549	1.0	+	.	ID=g2919.t1.intron2;Parent=g2919.t1
HiC_scaffold_10	gmst	intron	75066319	75113549	276.119019	+	0	ID=g2919.t2.intron2;Parent=g2919.t2
HiC_scaffold_10	AUGUSTUS	start_codon	75087710	75087712	.	+	0	ID=g2919.t3.start1;Parent=g2919.t3
HiC_scaffold_10	gmst	start_codon	75087710	75087712	269.445228	+	0	ID=g2919.t4.start1;Parent=g2919.t4
HiC_scaffold_10	gmst	CDS	75087710	75087740	269.445228	+	0	ID=g2919.t4.CDS1;Parent=g2919.t4
HiC_scaffold_10	gmst	exon	75087710	75087740	269.445228	+	0	ID=g2919.t4.exon1;Parent=g2919.t4
HiC_scaffold_10	AUGUSTUS	exon	75087710	75087758	.	+	.	ID=g2919.t3.exon1;Parent=g2919.t3
HiC_scaffold_10	AUGUSTUS	CDS	75087710	75087758	0.97	+	0	ID=g2919.t3.CDS1;Parent=g2919.t3
HiC_scaffold_10	gmst	mRNA	75087710	75177127	.	+	.	ID=g2919.t4;Parent=g2919;em_target=9668.ENSMPUP00000012164;em_score=1990.2;em_evalue=0.0;em_tcov=.;em_OGs=28NXQ@1|root,2QVI5@2759|Eukaryota,38H6F@33154|Opisthokonta,3BFZ9@33208|Metazoa,3CYWM@33213|Bilateria,48179@7711|Chordata,492T8@7742|Vertebrata,3JDAV@40674|Mammalia,3EFM0@33554|Carnivora;em_COG_cat=S;em_desc=Angiomotin like 1;em_max_annot_lvl=33208|Metazoa;em_Preferred_name=AMOTL1;em_KEGG_ko=ko:K06104;em_KEGG_Pathway=ko04530,map04530;em_BRITE=ko00000,ko00001;em_PFAMs=Angiomotin_C;em_GOs=GO:0001667,GO:0003365,GO:0003674,GO:0005488,GO:0005515,GO:0005575,GO:0005622,GO:0005623,GO:0005737,GO:0005829,GO:0005886,GO:0005911,GO:0005923,GO:0006928,GO:0007154,GO:0007163,GO:0007165,GO:0008150,GO:0009987,GO:0010594,GO:0010595,GO:0010632,GO:0010634,GO:0016020,GO:0016324,GO:0016477,GO:0023052,GO:0030010,GO:0030027,GO:0030054,GO:0030334,GO:0030335,GO:0031252,GO:0031410,GO:0031982,GO:0032879,GO:0035329,GO:0035556,GO:0040011,GO:0040012,GO:0040017,GO:0042802,GO:0042995,GO:0043226,GO:0043227,GO:0043229,GO:0043296,GO:0043535,GO:0043536,GO:0044424,GO:0044425,GO:0044444,GO:0044459,GO:0044464,GO:0045177,GO:0048518,GO:0048522,GO:0048870,GO:0050789,GO:0050794,GO:0050896,GO:0051179,GO:0051239,GO:0051240,GO:0051270,GO:0051272,GO:0051674,GO:0051716,GO:0065007,GO:0070160,GO:0071944,GO:0097708,GO:0098590,GO:0120025,GO:2000145,GO:2000147
HiC_scaffold_10	AUGUSTUS	mRNA	75087710	75177127	0.97	+	.	ID=g2919.t3;Parent=g2919;em_target=9668.ENSMPUP00000012164;em_score=2030.1;em_evalue=0.0;em_tcov=.;em_OGs=28NXQ@1|root,2QVI5@2759|Eukaryota,38H6F@33154|Opisthokonta,3BFZ9@33208|Metazoa,3CYWM@33213|Bilateria,48179@7711|Chordata,492T8@7742|Vertebrata,3JDAV@40674|Mammalia,3EFM0@33554|Carnivora;em_COG_cat=S;em_desc=Angiomotin like 1;em_max_annot_lvl=33208|Metazoa;em_Preferred_name=AMOTL1;em_KEGG_ko=ko:K06104;em_KEGG_Pathway=ko04530,map04530;em_BRITE=ko00000,ko00001;em_PFAMs=Angiomotin_C;em_GOs=GO:0001667,GO:0003365,GO:0003674,GO:0005488,GO:0005515,GO:0005575,GO:0005622,GO:0005623,GO:0005737,GO:0005829,GO:0005886,GO:0005911,GO:0005923,GO:0006928,GO:0007154,GO:0007163,GO:0007165,GO:0008150,GO:0009987,GO:0010594,GO:0010595,GO:0010632,GO:0010634,GO:0016020,GO:0016324,GO:0016477,GO:0023052,GO:0030010,GO:0030027,GO:0030054,GO:0030334,GO:0030335,GO:0031252,GO:0031410,GO:0031982,GO:0032879,GO:0035329,GO:0035556,GO:0040011,GO:0040012,GO:0040017,GO:0042802,GO:0042995,GO:0043226,GO:0043227,GO:0043229,GO:0043296,GO:0043535,GO:0043536,GO:0044424,GO:0044425,GO:0044444,GO:0044459,GO:0044464,GO:0045177,GO:0048518,GO:0048522,GO:0048870,GO:0050789,GO:0050794,GO:0050896,GO:0051179,GO:0051239,GO:0051240,GO:0051270,GO:0051272,GO:0051674,GO:0051716,GO:0065007,GO:0070160,GO:0071944,GO:0097708,GO:0098590,GO:0120025,GO:2000145,GO:2000147
HiC_scaffold_10	gmst	intron	75087741	75113549	269.445228	+	0	ID=g2919.t4.intron1;Parent=g2919.t4
HiC_scaffold_10	AUGUSTUS	intron	75087759	75113549	1.0	+	.	ID=g2919.t3.intron1;Parent=g2919.t3
HiC_scaffold_10	AUGUSTUS	exon	75113550	75113702	.	+	.	ID=g2919.t1.exon3;Parent=g2919.t1
HiC_scaffold_10	AUGUSTUS	exon	75113550	75113702	.	+	.	ID=g2919.t3.exon2;Parent=g2919.t3
HiC_scaffold_10	AUGUSTUS	CDS	75113550	75113702	1.0	+	2	ID=g2919.t1.CDS3;Parent=g2919.t1
HiC_scaffold_10	AUGUSTUS	CDS	75113550	75113702	1.0	+	2	ID=g2919.t3.CDS2;Parent=g2919.t3
HiC_scaffold_10	gmst	CDS	75113550	75113702	269.445228	+	2	ID=g2919.t4.CDS2;Parent=g2919.t4
HiC_scaffold_10	gmst	exon	75113550	75113702	269.445228	+	2	ID=g2919.t4.exon2;Parent=g2919.t4
HiC_scaffold_10	gmst	CDS	75113550	75113702	276.119019	+	2	ID=g2919.t2.CDS3;Parent=g2919.t2
HiC_scaffold_10	gmst	exon	75113550	75113702	276.119019	+	2	ID=g2919.t2.exon3;Parent=g2919.t2
HiC_scaffold_10	AUGUSTUS	intron	75113703	75118268	1.0	+	.	ID=g2919.t1.intron3;Parent=g2919.t1
HiC_scaffold_10	AUGUSTUS	intron	75113703	75118268	1.0	+	.	ID=g2919.t3.intron2;Parent=g2919.t3
HiC_scaffold_10	gmst	intron	75113703	75118268	269.445228	+	0	ID=g2919.t4.intron2;Parent=g2919.t4
HiC_scaffold_10	gmst	intron	75113703	75118268	276.119019	+	0	ID=g2919.t2.intron3;Parent=g2919.t2
HiC_scaffold_10	AUGUSTUS	exon	75118269	75119199	.	+	.	ID=g2919.t1.exon4;Parent=g2919.t1
HiC_scaffold_10	AUGUSTUS	exon	75118269	75119199	.	+	.	ID=g2919.t3.exon3;Parent=g2919.t3
HiC_scaffold_10	AUGUSTUS	CDS	75118269	75119199	1.0	+	2	ID=g2919.t1.CDS4;Parent=g2919.t1
HiC_scaffold_10	AUGUSTUS	CDS	75118269	75119199	1.0	+	2	ID=g2919.t3.CDS3;Parent=g2919.t3
HiC_scaffold_10	gmst	CDS	75118269	75119199	269.445228	+	2	ID=g2919.t4.CDS3;Parent=g2919.t4
HiC_scaffold_10	gmst	exon	75118269	75119199	269.445228	+	2	ID=g2919.t4.exon3;Parent=g2919.t4
HiC_scaffold_10	gmst	CDS	75118269	75119199	276.119019	+	2	ID=g2919.t2.CDS4;Parent=g2919.t2
HiC_scaffold_10	gmst	exon	75118269	75119199	276.119019	+	2	ID=g2919.t2.exon4;Parent=g2919.t2
HiC_scaffold_10	AUGUSTUS	intron	75119200	75132683	1.0	+	.	ID=g2919.t1.intron4;Parent=g2919.t1
HiC_scaffold_10	AUGUSTUS	intron	75119200	75132683	1.0	+	.	ID=g2919.t3.intron3;Parent=g2919.t3
HiC_scaffold_10	gmst	intron	75119200	75132683	269.445228	+	0	ID=g2919.t4.intron3;Parent=g2919.t4
HiC_scaffold_10	gmst	intron	75119200	75132683	276.119019	+	0	ID=g2919.t2.intron4;Parent=g2919.t2
HiC_scaffold_10	AUGUSTUS	exon	75132684	75132975	.	+	.	ID=g2919.t1.exon5;Parent=g2919.t1
HiC_scaffold_10	AUGUSTUS	exon	75132684	75132975	.	+	.	ID=g2919.t3.exon4;Parent=g2919.t3
HiC_scaffold_10	AUGUSTUS	CDS	75132684	75132975	1.0	+	1	ID=g2919.t1.CDS5;Parent=g2919.t1
HiC_scaffold_10	AUGUSTUS	CDS	75132684	75132975	1.0	+	1	ID=g2919.t3.CDS4;Parent=g2919.t3
HiC_scaffold_10	gmst	CDS	75132684	75132975	269.445228	+	1	ID=g2919.t4.CDS4;Parent=g2919.t4
HiC_scaffold_10	gmst	exon	75132684	75132975	269.445228	+	1	ID=g2919.t4.exon4;Parent=g2919.t4
HiC_scaffold_10	gmst	CDS	75132684	75132975	276.119019	+	1	ID=g2919.t2.CDS5;Parent=g2919.t2
HiC_scaffold_10	gmst	exon	75132684	75132975	276.119019	+	1	ID=g2919.t2.exon5;Parent=g2919.t2
HiC_scaffold_10	AUGUSTUS	intron	75132976	75138615	1.0	+	.	ID=g2919.t1.intron5;Parent=g2919.t1
HiC_scaffold_10	AUGUSTUS	intron	75132976	75138615	1.0	+	.	ID=g2919.t3.intron4;Parent=g2919.t3
HiC_scaffold_10	gmst	intron	75132976	75138615	269.445228	+	0	ID=g2919.t4.intron4;Parent=g2919.t4
HiC_scaffold_10	gmst	intron	75132976	75138615	276.119019	+	0	ID=g2919.t2.intron5;Parent=g2919.t2
HiC_scaffold_10	AUGUSTUS	exon	75138616	75138760	.	+	.	ID=g2919.t1.exon6;Parent=g2919.t1
HiC_scaffold_10	AUGUSTUS	exon	75138616	75138760	.	+	.	ID=g2919.t3.exon5;Parent=g2919.t3
HiC_scaffold_10	AUGUSTUS	CDS	75138616	75138760	1.0	+	0	ID=g2919.t1.CDS6;Parent=g2919.t1
HiC_scaffold_10	AUGUSTUS	CDS	75138616	75138760	1.0	+	0	ID=g2919.t3.CDS5;Parent=g2919.t3
HiC_scaffold_10	gmst	CDS	75138616	75138760	269.445228	+	0	ID=g2919.t4.CDS5;Parent=g2919.t4
HiC_scaffold_10	gmst	exon	75138616	75138760	269.445228	+	0	ID=g2919.t4.exon5;Parent=g2919.t4
HiC_scaffold_10	gmst	CDS	75138616	75138760	276.119019	+	0	ID=g2919.t2.CDS6;Parent=g2919.t2
HiC_scaffold_10	gmst	exon	75138616	75138760	276.119019	+	0	ID=g2919.t2.exon6;Parent=g2919.t2
HiC_scaffold_10	AUGUSTUS	intron	75138761	75140175	1.0	+	.	ID=g2919.t1.intron6;Parent=g2919.t1
HiC_scaffold_10	AUGUSTUS	intron	75138761	75140175	1.0	+	.	ID=g2919.t3.intron5;Parent=g2919.t3
HiC_scaffold_10	gmst	intron	75138761	75140175	269.445228	+	0	ID=g2919.t4.intron5;Parent=g2919.t4
HiC_scaffold_10	gmst	intron	75138761	75140175	276.119019	+	0	ID=g2919.t2.intron6;Parent=g2919.t2
HiC_scaffold_10	AUGUSTUS	exon	75140176	75140265	.	+	.	ID=g2919.t1.exon7;Parent=g2919.t1
HiC_scaffold_10	AUGUSTUS	exon	75140176	75140265	.	+	.	ID=g2919.t3.exon6;Parent=g2919.t3
HiC_scaffold_10	AUGUSTUS	CDS	75140176	75140265	1.0	+	2	ID=g2919.t1.CDS7;Parent=g2919.t1
HiC_scaffold_10	AUGUSTUS	CDS	75140176	75140265	1.0	+	2	ID=g2919.t3.CDS6;Parent=g2919.t3
HiC_scaffold_10	gmst	CDS	75140176	75140265	269.445228	+	2	ID=g2919.t4.CDS6;Parent=g2919.t4
HiC_scaffold_10	gmst	exon	75140176	75140265	269.445228	+	2	ID=g2919.t4.exon6;Parent=g2919.t4
HiC_scaffold_10	gmst	CDS	75140176	75140265	276.119019	+	2	ID=g2919.t2.CDS7;Parent=g2919.t2
HiC_scaffold_10	gmst	exon	75140176	75140265	276.119019	+	2	ID=g2919.t2.exon7;Parent=g2919.t2
HiC_scaffold_10	AUGUSTUS	intron	75140266	75159627	1.0	+	.	ID=g2919.t1.intron7;Parent=g2919.t1
HiC_scaffold_10	AUGUSTUS	intron	75140266	75159627	1.0	+	.	ID=g2919.t3.intron6;Parent=g2919.t3
HiC_scaffold_10	gmst	intron	75140266	75159627	269.445228	+	0	ID=g2919.t4.intron6;Parent=g2919.t4
HiC_scaffold_10	gmst	intron	75140266	75159627	276.119019	+	0	ID=g2919.t2.intron7;Parent=g2919.t2
HiC_scaffold_10	AUGUSTUS	exon	75159628	75159773	.	+	.	ID=g2919.t1.exon8;Parent=g2919.t1
HiC_scaffold_10	AUGUSTUS	exon	75159628	75159773	.	+	.	ID=g2919.t3.exon7;Parent=g2919.t3
HiC_scaffold_10	AUGUSTUS	CDS	75159628	75159773	1.0	+	2	ID=g2919.t1.CDS8;Parent=g2919.t1
HiC_scaffold_10	AUGUSTUS	CDS	75159628	75159773	1.0	+	2	ID=g2919.t3.CDS7;Parent=g2919.t3
HiC_scaffold_10	gmst	CDS	75159628	75159773	269.445228	+	2	ID=g2919.t4.CDS7;Parent=g2919.t4
HiC_scaffold_10	gmst	exon	75159628	75159773	269.445228	+	2	ID=g2919.t4.exon7;Parent=g2919.t4
HiC_scaffold_10	gmst	CDS	75159628	75159773	276.119019	+	2	ID=g2919.t2.CDS8;Parent=g2919.t2
HiC_scaffold_10	gmst	exon	75159628	75159773	276.119019	+	2	ID=g2919.t2.exon8;Parent=g2919.t2
HiC_scaffold_10	AUGUSTUS	intron	75159774	75163155	1.0	+	.	ID=g2919.t1.intron8;Parent=g2919.t1
HiC_scaffold_10	AUGUSTUS	intron	75159774	75163155	1.0	+	.	ID=g2919.t3.intron7;Parent=g2919.t3
HiC_scaffold_10	gmst	intron	75159774	75163155	269.445228	+	0	ID=g2919.t4.intron7;Parent=g2919.t4
HiC_scaffold_10	gmst	intron	75159774	75163155	276.119019	+	0	ID=g2919.t2.intron8;Parent=g2919.t2
HiC_scaffold_10	AUGUSTUS	exon	75163156	75163305	.	+	.	ID=g2919.t1.exon9;Parent=g2919.t1
HiC_scaffold_10	AUGUSTUS	exon	75163156	75163305	.	+	.	ID=g2919.t3.exon8;Parent=g2919.t3
HiC_scaffold_10	AUGUSTUS	CDS	75163156	75163305	1.0	+	0	ID=g2919.t1.CDS9;Parent=g2919.t1
HiC_scaffold_10	AUGUSTUS	CDS	75163156	75163305	1.0	+	0	ID=g2919.t3.CDS8;Parent=g2919.t3
HiC_scaffold_10	gmst	CDS	75163156	75163305	269.445228	+	0	ID=g2919.t4.CDS8;Parent=g2919.t4
HiC_scaffold_10	gmst	exon	75163156	75163305	269.445228	+	0	ID=g2919.t4.exon8;Parent=g2919.t4
HiC_scaffold_10	gmst	CDS	75163156	75163305	276.119019	+	0	ID=g2919.t2.CDS9;Parent=g2919.t2
HiC_scaffold_10	gmst	exon	75163156	75163305	276.119019	+	0	ID=g2919.t2.exon9;Parent=g2919.t2
HiC_scaffold_10	AUGUSTUS	intron	75163306	75166568	1.0	+	.	ID=g2919.t1.intron9;Parent=g2919.t1
HiC_scaffold_10	AUGUSTUS	intron	75163306	75166568	1.0	+	.	ID=g2919.t3.intron8;Parent=g2919.t3
HiC_scaffold_10	gmst	intron	75163306	75166568	269.445228	+	0	ID=g2919.t4.intron8;Parent=g2919.t4
HiC_scaffold_10	gmst	intron	75163306	75166568	276.119019	+	0	ID=g2919.t2.intron9;Parent=g2919.t2
HiC_scaffold_10	AUGUSTUS	exon	75166569	75166759	.	+	.	ID=g2919.t1.exon10;Parent=g2919.t1
HiC_scaffold_10	AUGUSTUS	exon	75166569	75166759	.	+	.	ID=g2919.t3.exon9;Parent=g2919.t3
HiC_scaffold_10	AUGUSTUS	CDS	75166569	75166759	1.0	+	0	ID=g2919.t1.CDS10;Parent=g2919.t1
HiC_scaffold_10	AUGUSTUS	CDS	75166569	75166759	1.0	+	0	ID=g2919.t3.CDS9;Parent=g2919.t3
HiC_scaffold_10	gmst	CDS	75166569	75166759	269.445228	+	0	ID=g2919.t4.CDS9;Parent=g2919.t4
HiC_scaffold_10	gmst	exon	75166569	75166759	269.445228	+	0	ID=g2919.t4.exon9;Parent=g2919.t4
HiC_scaffold_10	gmst	CDS	75166569	75166759	276.119019	+	0	ID=g2919.t2.CDS10;Parent=g2919.t2
HiC_scaffold_10	gmst	exon	75166569	75166759	276.119019	+	0	ID=g2919.t2.exon10;Parent=g2919.t2
HiC_scaffold_10	AUGUSTUS	intron	75166760	75171285	1.0	+	.	ID=g2919.t1.intron10;Parent=g2919.t1
HiC_scaffold_10	AUGUSTUS	intron	75166760	75171285	1.0	+	.	ID=g2919.t3.intron9;Parent=g2919.t3
HiC_scaffold_10	gmst	intron	75166760	75171285	269.445228	+	0	ID=g2919.t4.intron9;Parent=g2919.t4
HiC_scaffold_10	gmst	intron	75166760	75171285	276.119019	+	0	ID=g2919.t2.intron10;Parent=g2919.t2
HiC_scaffold_10	AUGUSTUS	exon	75171286	75171411	.	+	.	ID=g2919.t1.exon11;Parent=g2919.t1
HiC_scaffold_10	AUGUSTUS	exon	75171286	75171411	.	+	.	ID=g2919.t3.exon10;Parent=g2919.t3
HiC_scaffold_10	AUGUSTUS	CDS	75171286	75171411	1.0	+	1	ID=g2919.t1.CDS11;Parent=g2919.t1
HiC_scaffold_10	AUGUSTUS	CDS	75171286	75171411	1.0	+	1	ID=g2919.t3.CDS10;Parent=g2919.t3
HiC_scaffold_10	gmst	CDS	75171286	75171411	269.445228	+	1	ID=g2919.t4.CDS10;Parent=g2919.t4
HiC_scaffold_10	gmst	exon	75171286	75171411	269.445228	+	1	ID=g2919.t4.exon10;Parent=g2919.t4
HiC_scaffold_10	gmst	CDS	75171286	75171411	276.119019	+	1	ID=g2919.t2.CDS11;Parent=g2919.t2
HiC_scaffold_10	gmst	exon	75171286	75171411	276.119019	+	1	ID=g2919.t2.exon11;Parent=g2919.t2
HiC_scaffold_10	gmst	intron	75171412	75171718	269.445228	+	0	ID=g2919.t4.intron10;Parent=g2919.t4
HiC_scaffold_10	AUGUSTUS	intron	75171412	75172030	1.0	+	.	ID=g2919.t1.intron11;Parent=g2919.t1
HiC_scaffold_10	AUGUSTUS	intron	75171412	75172030	1.0	+	.	ID=g2919.t3.intron10;Parent=g2919.t3
HiC_scaffold_10	gmst	intron	75171412	75172030	276.119019	+	0	ID=g2919.t2.intron11;Parent=g2919.t2
HiC_scaffold_10	gmst	CDS	75171719	75171799	269.445228	+	1	ID=g2919.t4.CDS11;Parent=g2919.t4
HiC_scaffold_10	gmst	exon	75171719	75171799	269.445228	+	1	ID=g2919.t4.exon11;Parent=g2919.t4
HiC_scaffold_10	gmst	intron	75171800	75172030	269.445228	+	0	ID=g2919.t4.intron11;Parent=g2919.t4
HiC_scaffold_10	AUGUSTUS	exon	75172031	75172257	.	+	.	ID=g2919.t1.exon12;Parent=g2919.t1
HiC_scaffold_10	AUGUSTUS	exon	75172031	75172257	.	+	.	ID=g2919.t3.exon11;Parent=g2919.t3
HiC_scaffold_10	AUGUSTUS	CDS	75172031	75172257	1.0	+	1	ID=g2919.t1.CDS12;Parent=g2919.t1
HiC_scaffold_10	AUGUSTUS	CDS	75172031	75172257	1.0	+	1	ID=g2919.t3.CDS11;Parent=g2919.t3
HiC_scaffold_10	gmst	CDS	75172031	75172257	269.445228	+	1	ID=g2919.t4.CDS12;Parent=g2919.t4
HiC_scaffold_10	gmst	exon	75172031	75172257	269.445228	+	1	ID=g2919.t4.exon12;Parent=g2919.t4
HiC_scaffold_10	gmst	CDS	75172031	75172257	276.119019	+	1	ID=g2919.t2.CDS12;Parent=g2919.t2
HiC_scaffold_10	gmst	exon	75172031	75172257	276.119019	+	1	ID=g2919.t2.exon12;Parent=g2919.t2
HiC_scaffold_10	AUGUSTUS	intron	75172258	75175020	1.0	+	.	ID=g2919.t1.intron12;Parent=g2919.t1
HiC_scaffold_10	AUGUSTUS	intron	75172258	75175020	1.0	+	.	ID=g2919.t3.intron11;Parent=g2919.t3
HiC_scaffold_10	gmst	intron	75172258	75175020	269.445228	+	0	ID=g2919.t4.intron12;Parent=g2919.t4
HiC_scaffold_10	gmst	intron	75172258	75175020	276.119019	+	0	ID=g2919.t2.intron12;Parent=g2919.t2
HiC_scaffold_10	AUGUSTUS	exon	75175021	75175245	.	+	.	ID=g2919.t1.exon13;Parent=g2919.t1
HiC_scaffold_10	AUGUSTUS	exon	75175021	75175245	.	+	.	ID=g2919.t3.exon12;Parent=g2919.t3
HiC_scaffold_10	AUGUSTUS	CDS	75175021	75175245	1.0	+	2	ID=g2919.t1.CDS13;Parent=g2919.t1
HiC_scaffold_10	AUGUSTUS	CDS	75175021	75175245	1.0	+	2	ID=g2919.t3.CDS12;Parent=g2919.t3
HiC_scaffold_10	gmst	CDS	75175021	75175245	269.445228	+	2	ID=g2919.t4.CDS13;Parent=g2919.t4
HiC_scaffold_10	gmst	exon	75175021	75175245	269.445228	+	2	ID=g2919.t4.exon13;Parent=g2919.t4
HiC_scaffold_10	gmst	CDS	75175021	75175245	276.119019	+	2	ID=g2919.t2.CDS13;Parent=g2919.t2
HiC_scaffold_10	gmst	exon	75175021	75175245	276.119019	+	2	ID=g2919.t2.exon13;Parent=g2919.t2
HiC_scaffold_10	AUGUSTUS	intron	75175246	75177020	1.0	+	.	ID=g2919.t1.intron13;Parent=g2919.t1
HiC_scaffold_10	AUGUSTUS	intron	75175246	75177020	1.0	+	.	ID=g2919.t3.intron12;Parent=g2919.t3
HiC_scaffold_10	gmst	intron	75175246	75177020	269.445228	+	0	ID=g2919.t4.intron13;Parent=g2919.t4
HiC_scaffold_10	gmst	intron	75175246	75177020	276.119019	+	0	ID=g2919.t2.intron13;Parent=g2919.t2
HiC_scaffold_10	AUGUSTUS	exon	75177021	75177127	.	+	.	ID=g2919.t1.exon14;Parent=g2919.t1
HiC_scaffold_10	AUGUSTUS	exon	75177021	75177127	.	+	.	ID=g2919.t3.exon13;Parent=g2919.t3
HiC_scaffold_10	AUGUSTUS	CDS	75177021	75177127	1.0	+	2	ID=g2919.t1.CDS14;Parent=g2919.t1
HiC_scaffold_10	AUGUSTUS	CDS	75177021	75177127	1.0	+	2	ID=g2919.t3.CDS13;Parent=g2919.t3
HiC_scaffold_10	gmst	CDS	75177021	75177127	269.445228	+	2	ID=g2919.t4.CDS14;Parent=g2919.t4
HiC_scaffold_10	gmst	exon	75177021	75177127	269.445228	+	2	ID=g2919.t4.exon14;Parent=g2919.t4
HiC_scaffold_10	gmst	CDS	75177021	75177127	276.119019	+	2	ID=g2919.t2.CDS14;Parent=g2919.t2
HiC_scaffold_10	gmst	exon	75177021	75177127	276.119019	+	2	ID=g2919.t2.exon14;Parent=g2919.t2
HiC_scaffold_10	AUGUSTUS	stop_codon	75177125	75177127	.	+	0	ID=g2919.t1.stop1;Parent=g2919.t1
HiC_scaffold_10	AUGUSTUS	stop_codon	75177125	75177127	.	+	0	ID=g2919.t3.stop1;Parent=g2919.t3
HiC_scaffold_10	gmst	stop_codon	75177125	75177127	269.445228	+	0	ID=g2919.t4.stop1;Parent=g2919.t4
HiC_scaffold_10	gmst	stop_codon	75177125	75177127	276.119019	+	0	ID=g2919.t2.stop1;Parent=g2919.t2
HiC_scaffold_10	AUGUSTUS	stop_codon	75243268	75243270	.	-	0	ID=g2920.t1.stop1;Parent=g2920.t1
HiC_scaffold_10	AUGUSTUS	exon	75243268	75243397	.	-	.	ID=g2920.t1.exon1;Parent=g2920.t1
HiC_scaffold_10	AUGUSTUS	CDS	75243268	75243397	1.0	-	1	ID=g2920.t1.CDS1;Parent=g2920.t1
HiC_scaffold_10	AUGUSTUS	gene	75243268	75251657	.	-	.	ID=g2920
HiC_scaffold_10	AUGUSTUS	mRNA	75243268	75251657	1.0	-	.	ID=g2920.t1;Parent=g2920;em_target=118797.XP_007464249.1;em_score=489.6;em_evalue=4.2e-150;em_tcov=.;em_OGs=KOG3228@1|root,KOG3228@2759|Eukaryota,393TH@33154|Opisthokonta,3BCS4@33208|Metazoa,3CTC6@33213|Bilateria,483UD@7711|Chordata,49010@7742|Vertebrata,3J42A@40674|Mammalia,4J18B@91561|Cetartiodactyla;em_COG_cat=A;em_desc=Spliceosome-associated protein CWC15 homolog;em_max_annot_lvl=33208|Metazoa;em_Preferred_name=CWC15;em_KEGG_ko=ko:K09191,ko:K12863;em_KEGG_Pathway=ko03040,map03040;em_KEGG_Module=M00353,M00355;em_BRITE=ko00000,ko00001,ko00002,ko03000,ko03021,ko03041;em_PFAMs=Cwf_Cwc_15;em_GOs=GO:0000375,GO:0000377,GO:0000398,GO:0003674,GO:0003676,GO:0003723,GO:0005488,GO:0005575,GO:0005622,GO:0005623,GO:0005634,GO:0005654,GO:0005681,GO:0005684,GO:0005737,GO:0005739,GO:0006139,GO:0006396,GO:0006397,GO:0006725,GO:0006807,GO:0008150,GO:0008152,GO:0008380,GO:0009987,GO:0010467,GO:0016070,GO:0016071,GO:0016604,GO:0016607,GO:0031974,GO:0031981,GO:0032991,GO:0034641,GO:0043170,GO:0043226,GO:0043227,GO:0043229,GO:0043231,GO:0043233,GO:0044237,GO:0044238,GO:0044422,GO:0044424,GO:0044428,GO:0044444,GO:0044446,GO:0044451,GO:0044464,GO:0046483,GO:0070013,GO:0071007,GO:0071013,GO:0071704,GO:0090304,GO:0097159,GO:1901360,GO:1901363,GO:1902494,GO:1990904
HiC_scaffold_10	AUGUSTUS	intron	75243398	75244618	1.0	-	.	ID=g2920.t1.intron1;Parent=g2920.t1
HiC_scaffold_10	AUGUSTUS	exon	75244619	75244737	.	-	.	ID=g2920.t1.exon2;Parent=g2920.t1
HiC_scaffold_10	AUGUSTUS	CDS	75244619	75244737	1.0	-	0	ID=g2920.t1.CDS2;Parent=g2920.t1
HiC_scaffold_10	AUGUSTUS	intron	75244738	75248449	1.0	-	.	ID=g2920.t1.intron2;Parent=g2920.t1
HiC_scaffold_10	AUGUSTUS	exon	75248450	75248563	.	-	.	ID=g2920.t1.exon3;Parent=g2920.t1
HiC_scaffold_10	AUGUSTUS	CDS	75248450	75248563	1.0	-	0	ID=g2920.t1.CDS3;Parent=g2920.t1
HiC_scaffold_10	AUGUSTUS	intron	75248564	75249718	1.0	-	.	ID=g2920.t1.intron3;Parent=g2920.t1
HiC_scaffold_10	AUGUSTUS	exon	75249719	75249807	.	-	.	ID=g2920.t1.exon4;Parent=g2920.t1
HiC_scaffold_10	AUGUSTUS	CDS	75249719	75249807	1.0	-	2	ID=g2920.t1.CDS4;Parent=g2920.t1
HiC_scaffold_10	AUGUSTUS	intron	75249808	75250844	1.0	-	.	ID=g2920.t1.intron4;Parent=g2920.t1
HiC_scaffold_10	AUGUSTUS	exon	75250845	75250957	.	-	.	ID=g2920.t1.exon5;Parent=g2920.t1
HiC_scaffold_10	AUGUSTUS	CDS	75250845	75250957	1.0	-	1	ID=g2920.t1.CDS5;Parent=g2920.t1
HiC_scaffold_10	AUGUSTUS	intron	75250958	75251526	1.0	-	.	ID=g2920.t1.intron5;Parent=g2920.t1
HiC_scaffold_10	AUGUSTUS	exon	75251527	75251657	.	-	.	ID=g2920.t1.exon6;Parent=g2920.t1
HiC_scaffold_10	AUGUSTUS	CDS	75251527	75251657	1.0	-	0	ID=g2920.t1.CDS6;Parent=g2920.t1
HiC_scaffold_10	AUGUSTUS	start_codon	75251655	75251657	.	-	0	ID=g2920.t1.start1;Parent=g2920.t1
HiC_scaffold_10	AUGUSTUS	start_codon	75281381	75281383	.	+	0	ID=g2921.t1.start1;Parent=g2921.t1
HiC_scaffold_10	AUGUSTUS	gene	75281381	75282985	.	+	.	ID=g2921
HiC_scaffold_10	AUGUSTUS	exon	75281381	75282985	.	+	.	ID=g2921.t1.exon1;Parent=g2921.t1
HiC_scaffold_10	AUGUSTUS	mRNA	75281381	75282985	1.0	+	.	ID=g2921.t1;Parent=g2921;em_target=9668.ENSMPUP00000012170;em_score=1101.6;em_evalue=0.0;em_tcov=.;em_OGs=COG5141@1|root,KOG0958@2759|Eukaryota,38EFF@33154|Opisthokonta,3CNJS@33208|Metazoa,3D4CF@33213|Bilateria,48RBQ@7711|Chordata,49MXF@7742|Vertebrata,3JNMH@40674|Mammalia;em_COG_cat=K;em_desc=dioxygenase activity;em_max_annot_lvl=33208|Metazoa;em_Preferred_name=KDM4D;em_KEGG_ko=ko:K06709;em_BRITE=ko00000,ko01000,ko03036;em_PFAMs=JmjC,JmjN;em_GOs=GO:0000724,GO:0000725,GO:0000775,GO:0000785,GO:0000792,GO:0001932,GO:0003674,GO:0003676,GO:0003677,GO:0003682,GO:0003684,GO:0003824,GO:0005488,GO:0005575,GO:0005622,GO:0005623,GO:0005634,GO:0005694,GO:0005721,GO:0006139,GO:0006259,GO:0006281,GO:0006282,GO:0006302,GO:0006310,GO:0006325,GO:0006464,GO:0006482,GO:0006725,GO:0006807,GO:0006950,GO:0006974,GO:0006996,GO:0008150,GO:0008152,GO:0008214,GO:0009314,GO:0009628,GO:0009892,GO:0009893,GO:0009987,GO:0010212,GO:0010604,GO:0010605,GO:0010639,GO:0016043,GO:0016569,GO:0016570,GO:0016577,GO:0019219,GO:0019220,GO:0019222,GO:0019538,GO:0031056,GO:0031057,GO:0031060,GO:0031061,GO:0031323,GO:0031324,GO:0031325,GO:0031399,GO:0031400,GO:0031490,GO:0032268,GO:0032269,GO:0032451,GO:0032452,GO:0032454,GO:0033043,GO:0033044,GO:0033169,GO:0033554,GO:0034641,GO:0035561,GO:0035563,GO:0035861,GO:0036211,GO:0042325,GO:0043170,GO:0043226,GO:0043227,GO:0043228,GO:0043229,GO:0043231,GO:0043232,GO:0043412,GO:0044093,GO:0044237,GO:0044238,GO:0044260,GO:0044267,GO:0044422,GO:0044424,GO:0044427,GO:0044446,GO:0044464,GO:0045739,GO:0045935,GO:0046483,GO:0048518,GO:0048519,GO:0048522,GO:0048523,GO:0048583,GO:0048584,GO:0050789,GO:0050794,GO:0050896,GO:0051052,GO:0051054,GO:0051098,GO:0051099,GO:0051128,GO:0051129,GO:0051171,GO:0051172,GO:0051173,GO:0051174,GO:0051246,GO:0051248,GO:0051276,GO:0051570,GO:0051573,GO:0051716,GO:0060255,GO:0065007,GO:0065009,GO:0070076,GO:0070988,GO:0071214,GO:0071478,GO:0071479,GO:0071704,GO:0071840,GO:0080090,GO:0080134,GO:0080135,GO:0090304,GO:0090734,GO:0097159,GO:0098687,GO:0104004,GO:0140096,GO:1900112,GO:1900113,GO:1901360,GO:1901363,GO:1901564,GO:1902275,GO:1905268,GO:2000779,GO:2000781,GO:2001020,GO:2001022,GO:2001032,GO:2001034,GO:2001251
HiC_scaffold_10	AUGUSTUS	CDS	75281381	75282985	1.0	+	0	ID=g2921.t1.CDS1;Parent=g2921.t1
HiC_scaffold_10	AUGUSTUS	stop_codon	75282983	75282985	.	+	0	ID=g2921.t1.stop1;Parent=g2921.t1
HiC_scaffold_10	GeneMark.hmm3	start_codon	75294311	75294313	.	+	0	ID=g2922.t1.start1;Parent=g2922.t1
HiC_scaffold_10	GeneMark.hmm3	gene	75294311	75296080	.	+	.	ID=g2922
HiC_scaffold_10	GeneMark.hmm3	mRNA	75294311	75296080	.	+	.	ID=g2922.t1;Parent=g2922;em_target=9668.ENSMPUP00000012170;em_score=1029.8;em_evalue=0.0;em_tcov=.;em_OGs=COG5141@1|root,KOG0958@2759|Eukaryota,38EFF@33154|Opisthokonta,3CNJS@33208|Metazoa,3D4CF@33213|Bilateria,48RBQ@7711|Chordata,49MXF@7742|Vertebrata,3JNMH@40674|Mammalia;em_COG_cat=K;em_desc=dioxygenase activity;em_max_annot_lvl=33208|Metazoa;em_Preferred_name=KDM4D;em_KEGG_ko=ko:K06709;em_BRITE=ko00000,ko01000,ko03036;em_PFAMs=JmjC,JmjN;em_GOs=GO:0000724,GO:0000725,GO:0000775,GO:0000785,GO:0000792,GO:0001932,GO:0003674,GO:0003676,GO:0003677,GO:0003682,GO:0003684,GO:0003824,GO:0005488,GO:0005575,GO:0005622,GO:0005623,GO:0005634,GO:0005694,GO:0005721,GO:0006139,GO:0006259,GO:0006281,GO:0006282,GO:0006302,GO:0006310,GO:0006325,GO:0006464,GO:0006482,GO:0006725,GO:0006807,GO:0006950,GO:0006974,GO:0006996,GO:0008150,GO:0008152,GO:0008214,GO:0009314,GO:0009628,GO:0009892,GO:0009893,GO:0009987,GO:0010212,GO:0010604,GO:0010605,GO:0010639,GO:0016043,GO:0016569,GO:0016570,GO:0016577,GO:0019219,GO:0019220,GO:0019222,GO:0019538,GO:0031056,GO:0031057,GO:0031060,GO:0031061,GO:0031323,GO:0031324,GO:0031325,GO:0031399,GO:0031400,GO:0031490,GO:0032268,GO:0032269,GO:0032451,GO:0032452,GO:0032454,GO:0033043,GO:0033044,GO:0033169,GO:0033554,GO:0034641,GO:0035561,GO:0035563,GO:0035861,GO:0036211,GO:0042325,GO:0043170,GO:0043226,GO:0043227,GO:0043228,GO:0043229,GO:0043231,GO:0043232,GO:0043412,GO:0044093,GO:0044237,GO:0044238,GO:0044260,GO:0044267,GO:0044422,GO:0044424,GO:0044427,GO:0044446,GO:0044464,GO:0045739,GO:0045935,GO:0046483,GO:0048518,GO:0048519,GO:0048522,GO:0048523,GO:0048583,GO:0048584,GO:0050789,GO:0050794,GO:0050896,GO:0051052,GO:0051054,GO:0051098,GO:0051099,GO:0051128,GO:0051129,GO:0051171,GO:0051172,GO:0051173,GO:0051174,GO:0051246,GO:0051248,GO:0051276,GO:0051570,GO:0051573,GO:0051716,GO:0060255,GO:0065007,GO:0065009,GO:0070076,GO:0070988,GO:0071214,GO:0071478,GO:0071479,GO:0071704,GO:0071840,GO:0080090,GO:0080134,GO:0080135,GO:0090304,GO:0090734,GO:0097159,GO:0098687,GO:0104004,GO:0140096,GO:1900112,GO:1900113,GO:1901360,GO:1901363,GO:1901564,GO:1902275,GO:1905268,GO:2000779,GO:2000781,GO:2001020,GO:2001022,GO:2001032,GO:2001034,GO:2001251
HiC_scaffold_10	GeneMark.hmm3	CDS	75294311	75296080	.	+	0	ID=g2922.t1.CDS1;Parent=g2922.t1
HiC_scaffold_10	GeneMark.hmm3	exon	75294311	75296080	.	+	0	ID=g2922.t1.exon1;Parent=g2922.t1
HiC_scaffold_10	GeneMark.hmm3	stop_codon	75296078	75296080	.	+	0	ID=g2922.t1.stop1;Parent=g2922.t1
HiC_scaffold_10	GeneMark.hmm3	start_codon	75296101	75296103	.	+	0	ID=g2923.t1.start1;Parent=g2923.t1
HiC_scaffold_10	GeneMark.hmm3	gene	75296101	75296301	.	+	.	ID=g2923
HiC_scaffold_10	GeneMark.hmm3	mRNA	75296101	75296301	.	+	.	ID=g2923.t1;Parent=g2923
HiC_scaffold_10	GeneMark.hmm3	CDS	75296101	75296301	.	+	0	ID=g2923.t1.CDS1;Parent=g2923.t1
HiC_scaffold_10	GeneMark.hmm3	exon	75296101	75296301	.	+	0	ID=g2923.t1.exon1;Parent=g2923.t1
HiC_scaffold_10	GeneMark.hmm3	stop_codon	75296299	75296301	.	+	0	ID=g2923.t1.stop1;Parent=g2923.t1
HiC_scaffold_10	AUGUSTUS	start_codon	75304112	75304114	.	+	0	ID=g2924.t1.start1;Parent=g2924.t1
HiC_scaffold_10	AUGUSTUS	exon	75304112	75304201	.	+	.	ID=g2924.t1.exon1;Parent=g2924.t1
HiC_scaffold_10	AUGUSTUS	CDS	75304112	75304201	1.0	+	0	ID=g2924.t1.CDS1;Parent=g2924.t1
HiC_scaffold_10	AUGUSTUS	gene	75304112	75348316	.	+	.	ID=g2924
HiC_scaffold_10	AUGUSTUS	mRNA	75304112	75348316	.	+	.	ID=g2924.t1;Parent=g2924;em_target=9713.XP_006744971.1;em_score=951.1;em_evalue=5.7e-289;em_tcov=.;em_OGs=28IMN@1|root,2QQYK@2759|Eukaryota,394TY@33154|Opisthokonta,3BKE2@33208|Metazoa,3CXHX@33213|Bilateria,48AU2@7711|Chordata,491GS@7742|Vertebrata,3JEWC@40674|Mammalia,3ETUU@33554|Carnivora;em_COG_cat=S;em_desc=Endonuclease domain containing 1;em_max_annot_lvl=33208|Metazoa;em_Preferred_name=ENDOD1;em_KEGG_ko=ko:K15049;em_BRITE=ko00000;em_GOs=GO:0002576,GO:0005575,GO:0005576,GO:0005622,GO:0005623,GO:0005737,GO:0005829,GO:0006810,GO:0006887,GO:0008150,GO:0009987,GO:0016192,GO:0032940,GO:0044424,GO:0044444,GO:0044464,GO:0045055,GO:0046903,GO:0051179,GO:0051234;em_PFAMs=Endonuclease_NS
HiC_scaffold_10	AUGUSTUS	intron	75304202	75304528	1.0	+	.	ID=g2924.t1.intron1;Parent=g2924.t1
HiC_scaffold_10	AUGUSTUS	exon	75304529	75304633	.	+	.	ID=g2924.t1.exon2;Parent=g2924.t1
HiC_scaffold_10	AUGUSTUS	CDS	75304529	75304633	0.99	+	0	ID=g2924.t1.CDS2;Parent=g2924.t1
HiC_scaffold_10	AUGUSTUS	intron	75304634	75308501	0.95	+	.	ID=g2924.t1.intron2;Parent=g2924.t1
HiC_scaffold_10	AUGUSTUS	exon	75308502	75308550	.	+	.	ID=g2924.t1.exon3;Parent=g2924.t1
HiC_scaffold_10	AUGUSTUS	CDS	75308502	75308550	0.95	+	0	ID=g2924.t1.CDS3;Parent=g2924.t1
HiC_scaffold_10	AUGUSTUS	intron	75308551	75323448	0.9	+	.	ID=g2924.t1.intron3;Parent=g2924.t1
HiC_scaffold_10	GeneMark.hmm3	start_codon	75322295	75322297	.	+	0	ID=g2924.t2.start1;Parent=g2924.t2
HiC_scaffold_10	GeneMark.hmm3	CDS	75322295	75322364	.	+	0	ID=g2924.t2.CDS1;Parent=g2924.t2
HiC_scaffold_10	GeneMark.hmm3	exon	75322295	75322364	.	+	0	ID=g2924.t2.exon1;Parent=g2924.t2
HiC_scaffold_10	GeneMark.hmm3	mRNA	75322295	75348316	.	+	.	ID=g2924.t2;Parent=g2924;em_target=9713.XP_006744971.1;em_score=952.4;em_evalue=2.9e-289;em_tcov=.;em_OGs=28IMN@1|root,2QQYK@2759|Eukaryota,394TY@33154|Opisthokonta,3BKE2@33208|Metazoa,3CXHX@33213|Bilateria,48AU2@7711|Chordata,491GS@7742|Vertebrata,3JEWC@40674|Mammalia,3ETUU@33554|Carnivora;em_COG_cat=S;em_desc=Endonuclease domain containing 1;em_max_annot_lvl=33208|Metazoa;em_Preferred_name=ENDOD1;em_KEGG_ko=ko:K15049;em_BRITE=ko00000;em_GOs=GO:0002576,GO:0005575,GO:0005576,GO:0005622,GO:0005623,GO:0005737,GO:0005829,GO:0006810,GO:0006887,GO:0008150,GO:0009987,GO:0016192,GO:0032940,GO:0044424,GO:0044444,GO:0044464,GO:0045055,GO:0046903,GO:0051179,GO:0051234;em_PFAMs=Endonuclease_NS
HiC_scaffold_10	GeneMark.hmm3	intron	75322365	75322649	.	+	1	ID=g2924.t2.intron1;Parent=g2924.t2
HiC_scaffold_10	GeneMark.hmm3	CDS	75322650	75322949	.	+	2	ID=g2924.t2.CDS2;Parent=g2924.t2
HiC_scaffold_10	GeneMark.hmm3	exon	75322650	75322949	.	+	2	ID=g2924.t2.exon2;Parent=g2924.t2
HiC_scaffold_10	GeneMark.hmm3	intron	75322950	75323448	.	+	1	ID=g2924.t2.intron2;Parent=g2924.t2
HiC_scaffold_10	AUGUSTUS	exon	75323449	75323687	.	+	.	ID=g2924.t1.exon4;Parent=g2924.t1
HiC_scaffold_10	GeneMark.hmm3	CDS	75323449	75323687	.	+	2	ID=g2924.t2.CDS3;Parent=g2924.t2
HiC_scaffold_10	GeneMark.hmm3	exon	75323449	75323687	.	+	2	ID=g2924.t2.exon3;Parent=g2924.t2
HiC_scaffold_10	AUGUSTUS	CDS	75323449	75323687	1.0	+	2	ID=g2924.t1.CDS4;Parent=g2924.t1
HiC_scaffold_10	GeneMark.hmm3	intron	75323688	75347113	.	+	0	ID=g2924.t2.intron3;Parent=g2924.t2
HiC_scaffold_10	AUGUSTUS	intron	75323688	75347113	1.0	+	.	ID=g2924.t1.intron4;Parent=g2924.t1
HiC_scaffold_10	AUGUSTUS	exon	75347114	75348316	.	+	.	ID=g2924.t1.exon5;Parent=g2924.t1
HiC_scaffold_10	GeneMark.hmm3	CDS	75347114	75348316	.	+	0	ID=g2924.t2.CDS4;Parent=g2924.t2
HiC_scaffold_10	GeneMark.hmm3	exon	75347114	75348316	.	+	0	ID=g2924.t2.exon4;Parent=g2924.t2
HiC_scaffold_10	AUGUSTUS	CDS	75347114	75348316	1.0	+	0	ID=g2924.t1.CDS5;Parent=g2924.t1
HiC_scaffold_10	AUGUSTUS	stop_codon	75348314	75348316	.	+	0	ID=g2924.t1.stop1;Parent=g2924.t1
HiC_scaffold_10	GeneMark.hmm3	stop_codon	75348314	75348316	.	+	0	ID=g2924.t2.stop1;Parent=g2924.t2
HiC_scaffold_10	AUGUSTUS	stop_codon	75394993	75394995	.	-	0	ID=g2925.t1.stop1;Parent=g2925.t1
HiC_scaffold_10	gmst	stop_codon	75394993	75394995	87.500864	-	0	ID=g2925.t2.stop1;Parent=g2925.t2
HiC_scaffold_10	AUGUSTUS	exon	75394993	75395079	.	-	.	ID=g2925.t1.exon1;Parent=g2925.t1
HiC_scaffold_10	AUGUSTUS	CDS	75394993	75395079	1.0	-	0	ID=g2925.t1.CDS1;Parent=g2925.t1
HiC_scaffold_10	gmst	CDS	75394993	75395079	87.500864	-	0	ID=g2925.t2.CDS1;Parent=g2925.t2
HiC_scaffold_10	gmst	exon	75394993	75395079	87.500864	-	0	ID=g2925.t2.exon1;Parent=g2925.t2
HiC_scaffold_10	gmst	mRNA	75394993	75418192	.	-	.	ID=g2925.t2;Parent=g2925;em_target=29073.XP_008686600.1;em_score=955.6;em_evalue=8.1e-291;em_tcov=.;em_OGs=KOG3746@1|root,KOG3746@2759|Eukaryota,38DSC@33154|Opisthokonta,3BB0T@33208|Metazoa,3CTXI@33213|Bilateria,47ZEJ@7711|Chordata,48W0Z@7742|Vertebrata,3J5D7@40674|Mammalia,3EISQ@33554|Carnivora;em_COG_cat=S;em_desc=Sestrin 3;em_max_annot_lvl=33208|Metazoa;em_Preferred_name=SESN3;em_KEGG_ko=ko:K10141,ko:K20394;em_KEGG_Pathway=ko04115,ko04150,ko04211,map04115,map04150,map04211;em_BRITE=ko00000,ko00001;em_PFAMs=PA26;em_GOs=GO:0000422,GO:0001101,GO:0001558,GO:0005575,GO:0005622,GO:0005623,GO:0005737,GO:0006914,GO:0006950,GO:0006996,GO:0007005,GO:0007154,GO:0007165,GO:0007275,GO:0007568,GO:0008150,GO:0008152,GO:0009056,GO:0009267,GO:0009605,GO:0009719,GO:0009725,GO:0009966,GO:0009968,GO:0009987,GO:0009991,GO:0010033,GO:0010243,GO:0010259,GO:0010646,GO:0010648,GO:0016043,GO:0019222,GO:0022411,GO:0023051,GO:0023052,GO:0023057,GO:0030308,GO:0031323,GO:0031667,GO:0031668,GO:0031669,GO:0031929,GO:0032006,GO:0032007,GO:0032501,GO:0032502,GO:0032868,GO:0033500,GO:0033554,GO:0034198,GO:0035556,GO:0038203,GO:0040008,GO:0042149,GO:0042221,GO:0042592,GO:0042593,GO:0042594,GO:0043200,GO:0043434,GO:0044237,GO:0044248,GO:0044424,GO:0044464,GO:0045926,GO:0046626,GO:0048519,GO:0048523,GO:0048583,GO:0048585,GO:0048856,GO:0048878,GO:0050789,GO:0050794,GO:0050896,GO:0051128,GO:0051716,GO:0051896,GO:0061726,GO:0061919,GO:0065007,GO:0065008,GO:0070887,GO:0071229,GO:0071230,GO:0071310,GO:0071417,GO:0071495,GO:0071496,GO:0071840,GO:1900076,GO:1901652,GO:1901698,GO:1901699,GO:1901700,GO:1901701,GO:1902531,GO:1902532,GO:1903008,GO:1903432,GO:1904262,GO:1990928,GO:2000377
HiC_scaffold_10	AUGUSTUS	gene	75394993	75465655	.	-	.	ID=g2925
HiC_scaffold_10	AUGUSTUS	mRNA	75394993	75465655	1.0	-	.	ID=g2925.t1;Parent=g2925;em_target=9646.ENSAMEP00000012020;em_score=1132.9;em_evalue=0.0;em_tcov=.;em_OGs=KOG3746@1|root,KOG3746@2759|Eukaryota,38DSC@33154|Opisthokonta,3BB0T@33208|Metazoa,3CTXI@33213|Bilateria,47ZEJ@7711|Chordata,48W0Z@7742|Vertebrata,3J5D7@40674|Mammalia,3EISQ@33554|Carnivora;em_COG_cat=S;em_desc=Sestrin 3;em_max_annot_lvl=33208|Metazoa;em_Preferred_name=SESN3;em_KEGG_ko=ko:K10141,ko:K20394;em_KEGG_Pathway=ko04115,ko04150,ko04211,map04115,map04150,map04211;em_BRITE=ko00000,ko00001;em_PFAMs=PA26;em_GOs=GO:0000422,GO:0001101,GO:0001558,GO:0005575,GO:0005622,GO:0005623,GO:0005737,GO:0006914,GO:0006950,GO:0006996,GO:0007005,GO:0007154,GO:0007165,GO:0007275,GO:0007568,GO:0008150,GO:0008152,GO:0009056,GO:0009267,GO:0009605,GO:0009719,GO:0009725,GO:0009966,GO:0009968,GO:0009987,GO:0009991,GO:0010033,GO:0010243,GO:0010259,GO:0010646,GO:0010648,GO:0016043,GO:0019222,GO:0022411,GO:0023051,GO:0023052,GO:0023057,GO:0030308,GO:0031323,GO:0031667,GO:0031668,GO:0031669,GO:0031929,GO:0032006,GO:0032007,GO:0032501,GO:0032502,GO:0032868,GO:0033500,GO:0033554,GO:0034198,GO:0035556,GO:0038203,GO:0040008,GO:0042149,GO:0042221,GO:0042592,GO:0042593,GO:0042594,GO:0043200,GO:0043434,GO:0044237,GO:0044248,GO:0044424,GO:0044464,GO:0045926,GO:0046626,GO:0048519,GO:0048523,GO:0048583,GO:0048585,GO:0048856,GO:0048878,GO:0050789,GO:0050794,GO:0050896,GO:0051128,GO:0051716,GO:0051896,GO:0061726,GO:0061919,GO:0065007,GO:0065008,GO:0070887,GO:0071229,GO:0071230,GO:0071310,GO:0071417,GO:0071495,GO:0071496,GO:0071840,GO:1900076,GO:1901652,GO:1901698,GO:1901699,GO:1901700,GO:1901701,GO:1902531,GO:1902532,GO:1903008,GO:1903432,GO:1904262,GO:1990928,GO:2000377
HiC_scaffold_10	AUGUSTUS	intron	75395080	75397174	1.0	-	.	ID=g2925.t1.intron1;Parent=g2925.t1
HiC_scaffold_10	gmst	intron	75395080	75397174	87.500864	-	0	ID=g2925.t2.intron1;Parent=g2925.t2
HiC_scaffold_10	AUGUSTUS	exon	75397175	75397319	.	-	.	ID=g2925.t1.exon2;Parent=g2925.t1
HiC_scaffold_10	AUGUSTUS	CDS	75397175	75397319	1.0	-	1	ID=g2925.t1.CDS2;Parent=g2925.t1
HiC_scaffold_10	gmst	CDS	75397175	75397319	87.500864	-	1	ID=g2925.t2.CDS2;Parent=g2925.t2
HiC_scaffold_10	gmst	exon	75397175	75397319	87.500864	-	1	ID=g2925.t2.exon2;Parent=g2925.t2
HiC_scaffold_10	AUGUSTUS	intron	75397320	75403731	1.0	-	.	ID=g2925.t1.intron2;Parent=g2925.t1
HiC_scaffold_10	gmst	intron	75397320	75403731	87.500864	-	0	ID=g2925.t2.intron2;Parent=g2925.t2
HiC_scaffold_10	AUGUSTUS	exon	75403732	75403922	.	-	.	ID=g2925.t1.exon3;Parent=g2925.t1
HiC_scaffold_10	AUGUSTUS	CDS	75403732	75403922	1.0	-	0	ID=g2925.t1.CDS3;Parent=g2925.t1
HiC_scaffold_10	gmst	CDS	75403732	75403922	87.500864	-	0	ID=g2925.t2.CDS3;Parent=g2925.t2
HiC_scaffold_10	gmst	exon	75403732	75403922	87.500864	-	0	ID=g2925.t2.exon3;Parent=g2925.t2
HiC_scaffold_10	AUGUSTUS	intron	75403923	75404741	1.0	-	.	ID=g2925.t1.intron3;Parent=g2925.t1
HiC_scaffold_10	gmst	intron	75403923	75404741	87.500864	-	0	ID=g2925.t2.intron3;Parent=g2925.t2
HiC_scaffold_10	AUGUSTUS	exon	75404742	75404860	.	-	.	ID=g2925.t1.exon4;Parent=g2925.t1
HiC_scaffold_10	AUGUSTUS	CDS	75404742	75404860	1.0	-	2	ID=g2925.t1.CDS4;Parent=g2925.t1
HiC_scaffold_10	gmst	CDS	75404742	75404860	87.500864	-	2	ID=g2925.t2.CDS4;Parent=g2925.t2
HiC_scaffold_10	gmst	exon	75404742	75404860	87.500864	-	2	ID=g2925.t2.exon4;Parent=g2925.t2
HiC_scaffold_10	AUGUSTUS	intron	75404861	75411267	1.0	-	.	ID=g2925.t1.intron4;Parent=g2925.t1
HiC_scaffold_10	gmst	intron	75404861	75411267	87.500864	-	0	ID=g2925.t2.intron4;Parent=g2925.t2
HiC_scaffold_10	AUGUSTUS	exon	75411268	75411442	.	-	.	ID=g2925.t1.exon5;Parent=g2925.t1
HiC_scaffold_10	AUGUSTUS	CDS	75411268	75411442	1.0	-	0	ID=g2925.t1.CDS5;Parent=g2925.t1
HiC_scaffold_10	gmst	CDS	75411268	75411442	87.500864	-	0	ID=g2925.t2.CDS5;Parent=g2925.t2
HiC_scaffold_10	gmst	exon	75411268	75411442	87.500864	-	0	ID=g2925.t2.exon5;Parent=g2925.t2
HiC_scaffold_10	AUGUSTUS	intron	75411443	75412131	1.0	-	.	ID=g2925.t1.intron5;Parent=g2925.t1
HiC_scaffold_10	gmst	intron	75411443	75412131	87.500864	-	0	ID=g2925.t2.intron5;Parent=g2925.t2
HiC_scaffold_10	AUGUSTUS	exon	75412132	75412368	.	-	.	ID=g2925.t1.exon6;Parent=g2925.t1
HiC_scaffold_10	AUGUSTUS	CDS	75412132	75412368	1.0	-	0	ID=g2925.t1.CDS6;Parent=g2925.t1
HiC_scaffold_10	gmst	CDS	75412132	75412368	87.500864	-	0	ID=g2925.t2.CDS6;Parent=g2925.t2
HiC_scaffold_10	gmst	exon	75412132	75412368	87.500864	-	0	ID=g2925.t2.exon6;Parent=g2925.t2
HiC_scaffold_10	AUGUSTUS	intron	75412369	75416422	1.0	-	.	ID=g2925.t1.intron6;Parent=g2925.t1
HiC_scaffold_10	gmst	intron	75412369	75416422	87.500864	-	0	ID=g2925.t2.intron6;Parent=g2925.t2
HiC_scaffold_10	AUGUSTUS	exon	75416423	75416605	.	-	.	ID=g2925.t1.exon7;Parent=g2925.t1
HiC_scaffold_10	AUGUSTUS	CDS	75416423	75416605	1.0	-	0	ID=g2925.t1.CDS7;Parent=g2925.t1
HiC_scaffold_10	gmst	CDS	75416423	75416605	87.500864	-	0	ID=g2925.t2.CDS7;Parent=g2925.t2
HiC_scaffold_10	gmst	exon	75416423	75416605	87.500864	-	0	ID=g2925.t2.exon7;Parent=g2925.t2
HiC_scaffold_10	AUGUSTUS	intron	75416606	75418084	1.0	-	.	ID=g2925.t1.intron7;Parent=g2925.t1
HiC_scaffold_10	gmst	intron	75416606	75418084	87.500864	-	0	ID=g2925.t2.intron7;Parent=g2925.t2
HiC_scaffold_10	gmst	CDS	75418085	75418192	87.500864	-	0	ID=g2925.t2.CDS8;Parent=g2925.t2
HiC_scaffold_10	gmst	exon	75418085	75418192	87.500864	-	0	ID=g2925.t2.exon8;Parent=g2925.t2
HiC_scaffold_10	AUGUSTUS	exon	75418085	75418282	.	-	.	ID=g2925.t1.exon8;Parent=g2925.t1
HiC_scaffold_10	AUGUSTUS	CDS	75418085	75418282	1.0	-	0	ID=g2925.t1.CDS8;Parent=g2925.t1
HiC_scaffold_10	gmst	start_codon	75418190	75418192	87.500864	-	0	ID=g2925.t2.start1;Parent=g2925.t2
HiC_scaffold_10	AUGUSTUS	intron	75418283	75421000	1.0	-	.	ID=g2925.t1.intron8;Parent=g2925.t1
HiC_scaffold_10	AUGUSTUS	exon	75421001	75421066	.	-	.	ID=g2925.t1.exon9;Parent=g2925.t1
HiC_scaffold_10	AUGUSTUS	CDS	75421001	75421066	1.0	-	0	ID=g2925.t1.CDS9;Parent=g2925.t1
HiC_scaffold_10	AUGUSTUS	intron	75421067	75465577	1.0	-	.	ID=g2925.t1.intron9;Parent=g2925.t1
HiC_scaffold_10	AUGUSTUS	exon	75465578	75465655	.	-	.	ID=g2925.t1.exon10;Parent=g2925.t1
HiC_scaffold_10	AUGUSTUS	CDS	75465578	75465655	1.0	-	0	ID=g2925.t1.CDS10;Parent=g2925.t1
HiC_scaffold_10	AUGUSTUS	start_codon	75465653	75465655	.	-	0	ID=g2925.t1.start1;Parent=g2925.t1
HiC_scaffold_10	AUGUSTUS	stop_codon	75929278	75929280	.	-	0	ID=g2926.t1.stop1;Parent=g2926.t1
HiC_scaffold_10	gmst	stop_codon	75929278	75929280	76.167389	-	0	ID=g2926.t2.stop1;Parent=g2926.t2
HiC_scaffold_10	AUGUSTUS	exon	75929278	75929367	.	-	.	ID=g2926.t1.exon1;Parent=g2926.t1
HiC_scaffold_10	AUGUSTUS	CDS	75929278	75929367	1.0	-	0	ID=g2926.t1.CDS1;Parent=g2926.t1
HiC_scaffold_10	gmst	CDS	75929278	75929367	76.167389	-	0	ID=g2926.t2.CDS1;Parent=g2926.t2
HiC_scaffold_10	gmst	exon	75929278	75929367	76.167389	-	0	ID=g2926.t2.exon1;Parent=g2926.t2
HiC_scaffold_10	AUGUSTUS	gene	75929278	75947306	.	-	.	ID=g2926
HiC_scaffold_10	gmst	mRNA	75929278	75947306	.	-	.	ID=g2926.t2;Parent=g2926;em_target=10141.ENSCPOP00000007632;em_score=747.3;em_evalue=6.7e-228;em_tcov=.;em_OGs=KOG3990@1|root,KOG3990@2759|Eukaryota,38CIP@33154|Opisthokonta,3BCJQ@33208|Metazoa,3CWZH@33213|Bilateria,480UD@7711|Chordata,48YPB@7742|Vertebrata,3JDMM@40674|Mammalia,35PJB@314146|Euarchontoglires,4PXDB@9989|Rodentia;em_COG_cat=S;em_desc=Family with sequence similarity 76 member B;em_max_annot_lvl=33208|Metazoa;em_Preferred_name=FAM76B;em_PFAMs=FAM76;em_GOs=GO:0005575,GO:0005622,GO:0005623,GO:0005634,GO:0005654,GO:0016604,GO:0016607,GO:0031974,GO:0031981,GO:0043226,GO:0043227,GO:0043229,GO:0043231,GO:0043233,GO:0044422,GO:0044424,GO:0044428,GO:0044446,GO:0044451,GO:0044464,GO:0070013
HiC_scaffold_10	AUGUSTUS	mRNA	75929278	75947306	1.0	-	.	ID=g2926.t1;Parent=g2926;em_target=10141.ENSCPOP00000007632;em_score=753.5;em_evalue=9.1e-230;em_tcov=.;em_OGs=KOG3990@1|root,KOG3990@2759|Eukaryota,38CIP@33154|Opisthokonta,3BCJQ@33208|Metazoa,3CWZH@33213|Bilateria,480UD@7711|Chordata,48YPB@7742|Vertebrata,3JDMM@40674|Mammalia,35PJB@314146|Euarchontoglires,4PXDB@9989|Rodentia;em_COG_cat=S;em_desc=Family with sequence similarity 76 member B;em_max_annot_lvl=33208|Metazoa;em_Preferred_name=FAM76B;em_PFAMs=FAM76;em_GOs=GO:0005575,GO:0005622,GO:0005623,GO:0005634,GO:0005654,GO:0016604,GO:0016607,GO:0031974,GO:0031981,GO:0043226,GO:0043227,GO:0043229,GO:0043231,GO:0043233,GO:0044422,GO:0044424,GO:0044428,GO:0044446,GO:0044451,GO:0044464,GO:0070013
HiC_scaffold_10	AUGUSTUS	intron	75929368	75934386	1.0	-	.	ID=g2926.t1.intron1;Parent=g2926.t1
HiC_scaffold_10	gmst	intron	75929368	75934386	76.167389	-	0	ID=g2926.t2.intron1;Parent=g2926.t2
HiC_scaffold_10	AUGUSTUS	exon	75934387	75934488	.	-	.	ID=g2926.t1.exon2;Parent=g2926.t1
HiC_scaffold_10	AUGUSTUS	CDS	75934387	75934488	1.0	-	0	ID=g2926.t1.CDS2;Parent=g2926.t1
HiC_scaffold_10	gmst	CDS	75934387	75934488	76.167389	-	0	ID=g2926.t2.CDS2;Parent=g2926.t2
HiC_scaffold_10	gmst	exon	75934387	75934488	76.167389	-	0	ID=g2926.t2.exon2;Parent=g2926.t2
HiC_scaffold_10	AUGUSTUS	intron	75934489	75937556	1.0	-	.	ID=g2926.t1.intron2;Parent=g2926.t1
HiC_scaffold_10	gmst	intron	75934489	75937556	76.167389	-	0	ID=g2926.t2.intron2;Parent=g2926.t2
HiC_scaffold_10	gmst	CDS	75937557	75937689	76.167389	-	1	ID=g2926.t2.CDS3;Parent=g2926.t2
HiC_scaffold_10	gmst	exon	75937557	75937689	76.167389	-	1	ID=g2926.t2.exon3;Parent=g2926.t2
HiC_scaffold_10	AUGUSTUS	exon	75937557	75937692	.	-	.	ID=g2926.t1.exon3;Parent=g2926.t1
HiC_scaffold_10	AUGUSTUS	CDS	75937557	75937692	1.0	-	1	ID=g2926.t1.CDS3;Parent=g2926.t1
HiC_scaffold_10	gmst	intron	75937690	75938350	76.167389	-	0	ID=g2926.t2.intron3;Parent=g2926.t2
HiC_scaffold_10	AUGUSTUS	intron	75937693	75938350	1.0	-	.	ID=g2926.t1.intron3;Parent=g2926.t1
HiC_scaffold_10	AUGUSTUS	exon	75938351	75938431	.	-	.	ID=g2926.t1.exon4;Parent=g2926.t1
HiC_scaffold_10	AUGUSTUS	CDS	75938351	75938431	1.0	-	1	ID=g2926.t1.CDS4;Parent=g2926.t1
HiC_scaffold_10	gmst	CDS	75938351	75938431	76.167389	-	1	ID=g2926.t2.CDS4;Parent=g2926.t2
HiC_scaffold_10	gmst	exon	75938351	75938431	76.167389	-	1	ID=g2926.t2.exon4;Parent=g2926.t2
HiC_scaffold_10	AUGUSTUS	intron	75938432	75938626	1.0	-	.	ID=g2926.t1.intron4;Parent=g2926.t1
HiC_scaffold_10	gmst	intron	75938432	75938626	76.167389	-	0	ID=g2926.t2.intron4;Parent=g2926.t2
HiC_scaffold_10	AUGUSTUS	exon	75938627	75938674	.	-	.	ID=g2926.t1.exon5;Parent=g2926.t1
HiC_scaffold_10	AUGUSTUS	CDS	75938627	75938674	1.0	-	1	ID=g2926.t1.CDS5;Parent=g2926.t1
HiC_scaffold_10	gmst	CDS	75938627	75938674	76.167389	-	1	ID=g2926.t2.CDS5;Parent=g2926.t2
HiC_scaffold_10	gmst	exon	75938627	75938674	76.167389	-	1	ID=g2926.t2.exon5;Parent=g2926.t2
HiC_scaffold_10	AUGUSTUS	intron	75938675	75942203	1.0	-	.	ID=g2926.t1.intron5;Parent=g2926.t1
HiC_scaffold_10	gmst	intron	75938675	75942203	76.167389	-	0	ID=g2926.t2.intron5;Parent=g2926.t2
HiC_scaffold_10	AUGUSTUS	exon	75942204	75942403	.	-	.	ID=g2926.t1.exon6;Parent=g2926.t1
HiC_scaffold_10	AUGUSTUS	CDS	75942204	75942403	1.0	-	0	ID=g2926.t1.CDS6;Parent=g2926.t1
HiC_scaffold_10	gmst	CDS	75942204	75942403	76.167389	-	0	ID=g2926.t2.CDS6;Parent=g2926.t2
HiC_scaffold_10	gmst	exon	75942204	75942403	76.167389	-	0	ID=g2926.t2.exon6;Parent=g2926.t2
HiC_scaffold_10	AUGUSTUS	intron	75942404	75944210	1.0	-	.	ID=g2926.t1.intron6;Parent=g2926.t1
HiC_scaffold_10	gmst	intron	75942404	75944210	76.167389	-	0	ID=g2926.t2.intron6;Parent=g2926.t2
HiC_scaffold_10	AUGUSTUS	exon	75944211	75944366	.	-	.	ID=g2926.t1.exon7;Parent=g2926.t1
HiC_scaffold_10	AUGUSTUS	CDS	75944211	75944366	1.0	-	0	ID=g2926.t1.CDS7;Parent=g2926.t1
HiC_scaffold_10	gmst	CDS	75944211	75944366	76.167389	-	0	ID=g2926.t2.CDS7;Parent=g2926.t2
HiC_scaffold_10	gmst	exon	75944211	75944366	76.167389	-	0	ID=g2926.t2.exon7;Parent=g2926.t2
HiC_scaffold_10	AUGUSTUS	intron	75944367	75945433	1.0	-	.	ID=g2926.t1.intron7;Parent=g2926.t1
HiC_scaffold_10	gmst	intron	75944367	75945433	76.167389	-	0	ID=g2926.t2.intron7;Parent=g2926.t2
HiC_scaffold_10	AUGUSTUS	exon	75945434	75945488	.	-	.	ID=g2926.t1.exon8;Parent=g2926.t1
HiC_scaffold_10	AUGUSTUS	CDS	75945434	75945488	1.0	-	1	ID=g2926.t1.CDS8;Parent=g2926.t1
HiC_scaffold_10	gmst	CDS	75945434	75945488	76.167389	-	1	ID=g2926.t2.CDS8;Parent=g2926.t2
HiC_scaffold_10	gmst	exon	75945434	75945488	76.167389	-	1	ID=g2926.t2.exon8;Parent=g2926.t2
HiC_scaffold_10	AUGUSTUS	intron	75945489	75946329	1.0	-	.	ID=g2926.t1.intron8;Parent=g2926.t1
HiC_scaffold_10	gmst	intron	75945489	75946329	76.167389	-	0	ID=g2926.t2.intron8;Parent=g2926.t2
HiC_scaffold_10	AUGUSTUS	exon	75946330	75946394	.	-	.	ID=g2926.t1.exon9;Parent=g2926.t1
HiC_scaffold_10	AUGUSTUS	CDS	75946330	75946394	1.0	-	0	ID=g2926.t1.CDS9;Parent=g2926.t1
HiC_scaffold_10	gmst	CDS	75946330	75946394	76.167389	-	0	ID=g2926.t2.CDS9;Parent=g2926.t2
HiC_scaffold_10	gmst	exon	75946330	75946394	76.167389	-	0	ID=g2926.t2.exon9;Parent=g2926.t2
HiC_scaffold_10	AUGUSTUS	intron	75946395	75947219	1.0	-	.	ID=g2926.t1.intron9;Parent=g2926.t1
HiC_scaffold_10	gmst	intron	75946395	75947219	76.167389	-	0	ID=g2926.t2.intron9;Parent=g2926.t2
HiC_scaffold_10	AUGUSTUS	exon	75947220	75947306	.	-	.	ID=g2926.t1.exon10;Parent=g2926.t1
HiC_scaffold_10	AUGUSTUS	CDS	75947220	75947306	1.0	-	0	ID=g2926.t1.CDS10;Parent=g2926.t1
HiC_scaffold_10	gmst	CDS	75947220	75947306	76.167389	-	0	ID=g2926.t2.CDS10;Parent=g2926.t2
HiC_scaffold_10	gmst	exon	75947220	75947306	76.167389	-	0	ID=g2926.t2.exon10;Parent=g2926.t2
HiC_scaffold_10	AUGUSTUS	start_codon	75947304	75947306	.	-	0	ID=g2926.t1.start1;Parent=g2926.t1
HiC_scaffold_10	gmst	start_codon	75947304	75947306	76.167389	-	0	ID=g2926.t2.start1;Parent=g2926.t2
HiC_scaffold_10	AUGUSTUS	start_codon	75948542	75948544	.	+	0	ID=g2927.t1.start1;Parent=g2927.t1
HiC_scaffold_10	gmst	start_codon	75948542	75948544	117.336063	+	0	ID=g2927.t2.start1;Parent=g2927.t2
HiC_scaffold_10	AUGUSTUS	exon	75948542	75948586	.	+	.	ID=g2927.t1.exon1;Parent=g2927.t1
HiC_scaffold_10	AUGUSTUS	CDS	75948542	75948586	1.0	+	0	ID=g2927.t1.CDS1;Parent=g2927.t1
HiC_scaffold_10	gmst	CDS	75948542	75948586	117.336063	+	0	ID=g2927.t2.CDS1;Parent=g2927.t2
HiC_scaffold_10	gmst	exon	75948542	75948586	117.336063	+	0	ID=g2927.t2.exon1;Parent=g2927.t2
HiC_scaffold_10	AUGUSTUS	gene	75948542	75986522	.	+	.	ID=g2927
HiC_scaffold_10	gmst	mRNA	75948542	75986522	.	+	.	ID=g2927.t2;Parent=g2927;em_target=9668.ENSMPUP00000012190;em_score=1031.9;em_evalue=0.0;em_tcov=.;em_OGs=2CD5F@1|root,2QTZR@2759|Eukaryota,38EG3@33154|Opisthokonta,3BFUJ@33208|Metazoa,3CXQ7@33213|Bilateria,47Z56@7711|Chordata,493XH@7742|Vertebrata,3J4XF@40674|Mammalia,3EMC3@33554|Carnivora;em_COG_cat=S;em_desc=Centrosomal protein;em_max_annot_lvl=33208|Metazoa;em_Preferred_name=CEP57;em_KEGG_ko=ko:K16762;em_BRITE=ko00000,ko03036;em_PFAMs=Cep57_CLD,Cep57_MT_bd;em_GOs=GO:0000003,GO:0000060,GO:0000070,GO:0000086,GO:0000278,GO:0000280,GO:0000819,GO:0003006,GO:0003674,GO:0005488,GO:0005515,GO:0005575,GO:0005622,GO:0005623,GO:0005634,GO:0005737,GO:0005794,GO:0005813,GO:0005815,GO:0005829,GO:0005856,GO:0005874,GO:0006606,GO:0006810,GO:0006886,GO:0006913,GO:0006996,GO:0007049,GO:0007059,GO:0007154,GO:0007165,GO:0007166,GO:0007167,GO:0007169,GO:0007276,GO:0007281,GO:0007283,GO:0007286,GO:0007346,GO:0008017,GO:0008092,GO:0008104,GO:0008150,GO:0008543,GO:0009719,GO:0009987,GO:0010033,GO:0010389,GO:0010564,GO:0012505,GO:0015031,GO:0015630,GO:0015631,GO:0015833,GO:0016043,GO:0017038,GO:0017134,GO:0019838,GO:0019953,GO:0022402,GO:0022406,GO:0022412,GO:0022414,GO:0022607,GO:0023052,GO:0030030,GO:0030031,GO:0030154,GO:0032501,GO:0032502,GO:0032504,GO:0033036,GO:0033365,GO:0034504,GO:0034613,GO:0042221,GO:0042802,GO:0042803,GO:0042886,GO:0043226,GO:0043227,GO:0043228,GO:0043229,GO:0043231,GO:0043232,GO:0043933,GO:0044085,GO:0044344,GO:0044422,GO:0044424,GO:0044430,GO:0044444,GO:0044446,GO:0044464,GO:0044703,GO:0044770,GO:0044772,GO:0044782,GO:0044839,GO:0045184,GO:0046907,GO:0046983,GO:0048232,GO:0048285,GO:0048468,GO:0048515,GO:0048609,GO:0048856,GO:0048869,GO:0050789,GO:0050794,GO:0050896,GO:0051169,GO:0051170,GO:0051179,GO:0051234,GO:0051259,GO:0051260,GO:0051276,GO:0051640,GO:0051641,GO:0051649,GO:0051704,GO:0051716,GO:0051726,GO:0060271,GO:0065003,GO:0065007,GO:0070727,GO:0070848,GO:0070887,GO:0070925,GO:0071310,GO:0071363,GO:0071495,GO:0071702,GO:0071705,GO:0071774,GO:0071840,GO:0072594,GO:0097711,GO:0098813,GO:0099080,GO:0099081,GO:0099512,GO:0099513,GO:0120031,GO:0120036,GO:0140014,GO:0140056,GO:1901987,GO:1901990,GO:1902749,GO:1903047
HiC_scaffold_10	AUGUSTUS	mRNA	75948542	75986522	1.0	+	.	ID=g2927.t1;Parent=g2927;em_target=9668.ENSMPUP00000012190;em_score=1058.4;em_evalue=0.0;em_tcov=.;em_OGs=2CD5F@1|root,2QTZR@2759|Eukaryota,38EG3@33154|Opisthokonta,3BFUJ@33208|Metazoa,3CXQ7@33213|Bilateria,47Z56@7711|Chordata,493XH@7742|Vertebrata,3J4XF@40674|Mammalia,3EMC3@33554|Carnivora;em_COG_cat=S;em_desc=Centrosomal protein;em_max_annot_lvl=33208|Metazoa;em_Preferred_name=CEP57;em_KEGG_ko=ko:K16762;em_BRITE=ko00000,ko03036;em_PFAMs=Cep57_CLD,Cep57_MT_bd;em_GOs=GO:0000003,GO:0000060,GO:0000070,GO:0000086,GO:0000278,GO:0000280,GO:0000819,GO:0003006,GO:0003674,GO:0005488,GO:0005515,GO:0005575,GO:0005622,GO:0005623,GO:0005634,GO:0005737,GO:0005794,GO:0005813,GO:0005815,GO:0005829,GO:0005856,GO:0005874,GO:0006606,GO:0006810,GO:0006886,GO:0006913,GO:0006996,GO:0007049,GO:0007059,GO:0007154,GO:0007165,GO:0007166,GO:0007167,GO:0007169,GO:0007276,GO:0007281,GO:0007283,GO:0007286,GO:0007346,GO:0008017,GO:0008092,GO:0008104,GO:0008150,GO:0008543,GO:0009719,GO:0009987,GO:0010033,GO:0010389,GO:0010564,GO:0012505,GO:0015031,GO:0015630,GO:0015631,GO:0015833,GO:0016043,GO:0017038,GO:0017134,GO:0019838,GO:0019953,GO:0022402,GO:0022406,GO:0022412,GO:0022414,GO:0022607,GO:0023052,GO:0030030,GO:0030031,GO:0030154,GO:0032501,GO:0032502,GO:0032504,GO:0033036,GO:0033365,GO:0034504,GO:0034613,GO:0042221,GO:0042802,GO:0042803,GO:0042886,GO:0043226,GO:0043227,GO:0043228,GO:0043229,GO:0043231,GO:0043232,GO:0043933,GO:0044085,GO:0044344,GO:0044422,GO:0044424,GO:0044430,GO:0044444,GO:0044446,GO:0044464,GO:0044703,GO:0044770,GO:0044772,GO:0044782,GO:0044839,GO:0045184,GO:0046907,GO:0046983,GO:0048232,GO:0048285,GO:0048468,GO:0048515,GO:0048609,GO:0048856,GO:0048869,GO:0050789,GO:0050794,GO:0050896,GO:0051169,GO:0051170,GO:0051179,GO:0051234,GO:0051259,GO:0051260,GO:0051276,GO:0051640,GO:0051641,GO:0051649,GO:0051704,GO:0051716,GO:0051726,GO:0060271,GO:0065003,GO:0065007,GO:0070727,GO:0070848,GO:0070887,GO:0070925,GO:0071310,GO:0071363,GO:0071495,GO:0071702,GO:0071705,GO:0071774,GO:0071840,GO:0072594,GO:0097711,GO:0098813,GO:0099080,GO:0099081,GO:0099512,GO:0099513,GO:0120031,GO:0120036,GO:0140014,GO:0140056,GO:1901987,GO:1901990,GO:1902749,GO:1903047
HiC_scaffold_10	gmst	intron	75948587	75949320	117.336063	+	0	ID=g2927.t2.intron1;Parent=g2927.t2
HiC_scaffold_10	AUGUSTUS	intron	75948587	75961941	1.0	+	.	ID=g2927.t1.intron1;Parent=g2927.t1
HiC_scaffold_10	gmst	CDS	75949321	75949365	117.336063	+	0	ID=g2927.t2.CDS2;Parent=g2927.t2
HiC_scaffold_10	gmst	exon	75949321	75949365	117.336063	+	0	ID=g2927.t2.exon2;Parent=g2927.t2
HiC_scaffold_10	gmst	intron	75949366	75961941	117.336063	+	0	ID=g2927.t2.intron2;Parent=g2927.t2
HiC_scaffold_10	gmst	start_codon	75954512	75954514	116.790751	+	0	ID=g2927.t3.start1;Parent=g2927.t3
HiC_scaffold_10	gmst	CDS	75954512	75954568	116.790751	+	0	ID=g2927.t3.CDS1;Parent=g2927.t3
HiC_scaffold_10	gmst	exon	75954512	75954568	116.790751	+	0	ID=g2927.t3.exon1;Parent=g2927.t3
HiC_scaffold_10	gmst	mRNA	75954512	75986522	.	+	.	ID=g2927.t3;Parent=g2927;em_target=9668.ENSMPUP00000012190;em_score=1032.3;em_evalue=0.0;em_tcov=.;em_OGs=2CD5F@1|root,2QTZR@2759|Eukaryota,38EG3@33154|Opisthokonta,3BFUJ@33208|Metazoa,3CXQ7@33213|Bilateria,47Z56@7711|Chordata,493XH@7742|Vertebrata,3J4XF@40674|Mammalia,3EMC3@33554|Carnivora;em_COG_cat=S;em_desc=Centrosomal protein;em_max_annot_lvl=33208|Metazoa;em_Preferred_name=CEP57;em_KEGG_ko=ko:K16762;em_BRITE=ko00000,ko03036;em_PFAMs=Cep57_CLD,Cep57_MT_bd;em_GOs=GO:0000003,GO:0000060,GO:0000070,GO:0000086,GO:0000278,GO:0000280,GO:0000819,GO:0003006,GO:0003674,GO:0005488,GO:0005515,GO:0005575,GO:0005622,GO:0005623,GO:0005634,GO:0005737,GO:0005794,GO:0005813,GO:0005815,GO:0005829,GO:0005856,GO:0005874,GO:0006606,GO:0006810,GO:0006886,GO:0006913,GO:0006996,GO:0007049,GO:0007059,GO:0007154,GO:0007165,GO:0007166,GO:0007167,GO:0007169,GO:0007276,GO:0007281,GO:0007283,GO:0007286,GO:0007346,GO:0008017,GO:0008092,GO:0008104,GO:0008150,GO:0008543,GO:0009719,GO:0009987,GO:0010033,GO:0010389,GO:0010564,GO:0012505,GO:0015031,GO:0015630,GO:0015631,GO:0015833,GO:0016043,GO:0017038,GO:0017134,GO:0019838,GO:0019953,GO:0022402,GO:0022406,GO:0022412,GO:0022414,GO:0022607,GO:0023052,GO:0030030,GO:0030031,GO:0030154,GO:0032501,GO:0032502,GO:0032504,GO:0033036,GO:0033365,GO:0034504,GO:0034613,GO:0042221,GO:0042802,GO:0042803,GO:0042886,GO:0043226,GO:0043227,GO:0043228,GO:0043229,GO:0043231,GO:0043232,GO:0043933,GO:0044085,GO:0044344,GO:0044422,GO:0044424,GO:0044430,GO:0044444,GO:0044446,GO:0044464,GO:0044703,GO:0044770,GO:0044772,GO:0044782,GO:0044839,GO:0045184,GO:0046907,GO:0046983,GO:0048232,GO:0048285,GO:0048468,GO:0048515,GO:0048609,GO:0048856,GO:0048869,GO:0050789,GO:0050794,GO:0050896,GO:0051169,GO:0051170,GO:0051179,GO:0051234,GO:0051259,GO:0051260,GO:0051276,GO:0051640,GO:0051641,GO:0051649,GO:0051704,GO:0051716,GO:0051726,GO:0060271,GO:0065003,GO:0065007,GO:0070727,GO:0070848,GO:0070887,GO:0070925,GO:0071310,GO:0071363,GO:0071495,GO:0071702,GO:0071705,GO:0071774,GO:0071840,GO:0072594,GO:0097711,GO:0098813,GO:0099080,GO:0099081,GO:0099512,GO:0099513,GO:0120031,GO:0120036,GO:0140014,GO:0140056,GO:1901987,GO:1901990,GO:1902749,GO:1903047
HiC_scaffold_10	gmst	intron	75954569	75961941	116.790751	+	0	ID=g2927.t3.intron1;Parent=g2927.t3
HiC_scaffold_10	AUGUSTUS	exon	75961942	75962098	.	+	.	ID=g2927.t1.exon2;Parent=g2927.t1
HiC_scaffold_10	AUGUSTUS	CDS	75961942	75962098	1.0	+	0	ID=g2927.t1.CDS2;Parent=g2927.t1
HiC_scaffold_10	gmst	CDS	75961942	75962098	116.790751	+	0	ID=g2927.t3.CDS2;Parent=g2927.t3
HiC_scaffold_10	gmst	exon	75961942	75962098	116.790751	+	0	ID=g2927.t3.exon2;Parent=g2927.t3
HiC_scaffold_10	gmst	CDS	75961942	75962098	117.336063	+	0	ID=g2927.t2.CDS3;Parent=g2927.t2
HiC_scaffold_10	gmst	exon	75961942	75962098	117.336063	+	0	ID=g2927.t2.exon3;Parent=g2927.t2
HiC_scaffold_10	AUGUSTUS	intron	75962099	75969662	1.0	+	.	ID=g2927.t1.intron2;Parent=g2927.t1
HiC_scaffold_10	gmst	intron	75962099	75969662	116.790751	+	0	ID=g2927.t3.intron2;Parent=g2927.t3
HiC_scaffold_10	gmst	intron	75962099	75969662	117.336063	+	0	ID=g2927.t2.intron3;Parent=g2927.t2
HiC_scaffold_10	AUGUSTUS	exon	75969663	75969842	.	+	.	ID=g2927.t1.exon3;Parent=g2927.t1
HiC_scaffold_10	AUGUSTUS	CDS	75969663	75969842	1.0	+	2	ID=g2927.t1.CDS3;Parent=g2927.t1
HiC_scaffold_10	gmst	CDS	75969663	75969842	116.790751	+	2	ID=g2927.t3.CDS3;Parent=g2927.t3
HiC_scaffold_10	gmst	exon	75969663	75969842	116.790751	+	2	ID=g2927.t3.exon3;Parent=g2927.t3
HiC_scaffold_10	gmst	CDS	75969663	75969842	117.336063	+	2	ID=g2927.t2.CDS4;Parent=g2927.t2
HiC_scaffold_10	gmst	exon	75969663	75969842	117.336063	+	2	ID=g2927.t2.exon4;Parent=g2927.t2
HiC_scaffold_10	AUGUSTUS	intron	75969843	75970226	1.0	+	.	ID=g2927.t1.intron3;Parent=g2927.t1
HiC_scaffold_10	gmst	intron	75969843	75970226	116.790751	+	0	ID=g2927.t3.intron3;Parent=g2927.t3
HiC_scaffold_10	gmst	intron	75969843	75970226	117.336063	+	0	ID=g2927.t2.intron4;Parent=g2927.t2
HiC_scaffold_10	AUGUSTUS	exon	75970227	75970348	.	+	.	ID=g2927.t1.exon4;Parent=g2927.t1
HiC_scaffold_10	AUGUSTUS	CDS	75970227	75970348	1.0	+	2	ID=g2927.t1.CDS4;Parent=g2927.t1
HiC_scaffold_10	gmst	CDS	75970227	75970348	116.790751	+	2	ID=g2927.t3.CDS4;Parent=g2927.t3
HiC_scaffold_10	gmst	exon	75970227	75970348	116.790751	+	2	ID=g2927.t3.exon4;Parent=g2927.t3
HiC_scaffold_10	gmst	CDS	75970227	75970348	117.336063	+	2	ID=g2927.t2.CDS5;Parent=g2927.t2
HiC_scaffold_10	gmst	exon	75970227	75970348	117.336063	+	2	ID=g2927.t2.exon5;Parent=g2927.t2
HiC_scaffold_10	AUGUSTUS	intron	75970349	75971464	1.0	+	.	ID=g2927.t1.intron4;Parent=g2927.t1
HiC_scaffold_10	gmst	intron	75970349	75971464	116.790751	+	0	ID=g2927.t3.intron4;Parent=g2927.t3
HiC_scaffold_10	gmst	intron	75970349	75971464	117.336063	+	0	ID=g2927.t2.intron5;Parent=g2927.t2
HiC_scaffold_10	AUGUSTUS	exon	75971465	75971581	.	+	.	ID=g2927.t1.exon5;Parent=g2927.t1
HiC_scaffold_10	AUGUSTUS	CDS	75971465	75971581	1.0	+	0	ID=g2927.t1.CDS5;Parent=g2927.t1
HiC_scaffold_10	gmst	CDS	75971465	75971581	116.790751	+	0	ID=g2927.t3.CDS5;Parent=g2927.t3
HiC_scaffold_10	gmst	exon	75971465	75971581	116.790751	+	0	ID=g2927.t3.exon5;Parent=g2927.t3
HiC_scaffold_10	gmst	CDS	75971465	75971581	117.336063	+	0	ID=g2927.t2.CDS6;Parent=g2927.t2
HiC_scaffold_10	gmst	exon	75971465	75971581	117.336063	+	0	ID=g2927.t2.exon6;Parent=g2927.t2
HiC_scaffold_10	AUGUSTUS	intron	75971582	75972186	1.0	+	.	ID=g2927.t1.intron5;Parent=g2927.t1
HiC_scaffold_10	gmst	intron	75971582	75972186	116.790751	+	0	ID=g2927.t3.intron5;Parent=g2927.t3
HiC_scaffold_10	gmst	intron	75971582	75972186	117.336063	+	0	ID=g2927.t2.intron6;Parent=g2927.t2
HiC_scaffold_10	AUGUSTUS	exon	75972187	75972264	.	+	.	ID=g2927.t1.exon6;Parent=g2927.t1
HiC_scaffold_10	AUGUSTUS	CDS	75972187	75972264	1.0	+	0	ID=g2927.t1.CDS6;Parent=g2927.t1
HiC_scaffold_10	gmst	CDS	75972187	75972264	116.790751	+	0	ID=g2927.t3.CDS6;Parent=g2927.t3
HiC_scaffold_10	gmst	exon	75972187	75972264	116.790751	+	0	ID=g2927.t3.exon6;Parent=g2927.t3
HiC_scaffold_10	gmst	CDS	75972187	75972264	117.336063	+	0	ID=g2927.t2.CDS7;Parent=g2927.t2
HiC_scaffold_10	gmst	exon	75972187	75972264	117.336063	+	0	ID=g2927.t2.exon7;Parent=g2927.t2
HiC_scaffold_10	AUGUSTUS	intron	75972265	75975465	1.0	+	.	ID=g2927.t1.intron6;Parent=g2927.t1
HiC_scaffold_10	gmst	intron	75972265	75975465	116.790751	+	0	ID=g2927.t3.intron6;Parent=g2927.t3
HiC_scaffold_10	gmst	intron	75972265	75975465	117.336063	+	0	ID=g2927.t2.intron7;Parent=g2927.t2
HiC_scaffold_10	AUGUSTUS	exon	75975466	75975573	.	+	.	ID=g2927.t1.exon7;Parent=g2927.t1
HiC_scaffold_10	AUGUSTUS	CDS	75975466	75975573	1.0	+	0	ID=g2927.t1.CDS7;Parent=g2927.t1
HiC_scaffold_10	gmst	CDS	75975466	75975573	116.790751	+	0	ID=g2927.t3.CDS7;Parent=g2927.t3
HiC_scaffold_10	gmst	exon	75975466	75975573	116.790751	+	0	ID=g2927.t3.exon7;Parent=g2927.t3
HiC_scaffold_10	gmst	CDS	75975466	75975573	117.336063	+	0	ID=g2927.t2.CDS8;Parent=g2927.t2
HiC_scaffold_10	gmst	exon	75975466	75975573	117.336063	+	0	ID=g2927.t2.exon8;Parent=g2927.t2
HiC_scaffold_10	AUGUSTUS	intron	75975574	75976096	1.0	+	.	ID=g2927.t1.intron7;Parent=g2927.t1
HiC_scaffold_10	gmst	intron	75975574	75976096	116.790751	+	0	ID=g2927.t3.intron7;Parent=g2927.t3
HiC_scaffold_10	gmst	intron	75975574	75976096	117.336063	+	0	ID=g2927.t2.intron8;Parent=g2927.t2
HiC_scaffold_10	AUGUSTUS	exon	75976097	75976174	.	+	.	ID=g2927.t1.exon8;Parent=g2927.t1
HiC_scaffold_10	AUGUSTUS	CDS	75976097	75976174	1.0	+	0	ID=g2927.t1.CDS8;Parent=g2927.t1
HiC_scaffold_10	gmst	CDS	75976097	75976174	116.790751	+	0	ID=g2927.t3.CDS8;Parent=g2927.t3
HiC_scaffold_10	gmst	exon	75976097	75976174	116.790751	+	0	ID=g2927.t3.exon8;Parent=g2927.t3
HiC_scaffold_10	gmst	CDS	75976097	75976174	117.336063	+	0	ID=g2927.t2.CDS9;Parent=g2927.t2
HiC_scaffold_10	gmst	exon	75976097	75976174	117.336063	+	0	ID=g2927.t2.exon9;Parent=g2927.t2
HiC_scaffold_10	AUGUSTUS	intron	75976175	75983219	1.0	+	.	ID=g2927.t1.intron8;Parent=g2927.t1
HiC_scaffold_10	gmst	intron	75976175	75983219	116.790751	+	0	ID=g2927.t3.intron8;Parent=g2927.t3
HiC_scaffold_10	gmst	intron	75976175	75983219	117.336063	+	0	ID=g2927.t2.intron9;Parent=g2927.t2
HiC_scaffold_10	AUGUSTUS	exon	75983220	75983464	.	+	.	ID=g2927.t1.exon9;Parent=g2927.t1
HiC_scaffold_10	AUGUSTUS	CDS	75983220	75983464	1.0	+	0	ID=g2927.t1.CDS9;Parent=g2927.t1
HiC_scaffold_10	gmst	CDS	75983220	75983464	116.790751	+	0	ID=g2927.t3.CDS9;Parent=g2927.t3
HiC_scaffold_10	gmst	exon	75983220	75983464	116.790751	+	0	ID=g2927.t3.exon9;Parent=g2927.t3
HiC_scaffold_10	gmst	CDS	75983220	75983464	117.336063	+	0	ID=g2927.t2.CDS10;Parent=g2927.t2
HiC_scaffold_10	gmst	exon	75983220	75983464	117.336063	+	0	ID=g2927.t2.exon10;Parent=g2927.t2
HiC_scaffold_10	AUGUSTUS	intron	75983465	75984266	1.0	+	.	ID=g2927.t1.intron9;Parent=g2927.t1
HiC_scaffold_10	gmst	intron	75983465	75984266	116.790751	+	0	ID=g2927.t3.intron9;Parent=g2927.t3
HiC_scaffold_10	gmst	intron	75983465	75984266	117.336063	+	0	ID=g2927.t2.intron10;Parent=g2927.t2
HiC_scaffold_10	AUGUSTUS	exon	75984267	75984411	.	+	.	ID=g2927.t1.exon10;Parent=g2927.t1
HiC_scaffold_10	AUGUSTUS	CDS	75984267	75984411	1.0	+	1	ID=g2927.t1.CDS10;Parent=g2927.t1
HiC_scaffold_10	gmst	CDS	75984267	75984411	116.790751	+	1	ID=g2927.t3.CDS10;Parent=g2927.t3
HiC_scaffold_10	gmst	exon	75984267	75984411	116.790751	+	1	ID=g2927.t3.exon10;Parent=g2927.t3
HiC_scaffold_10	gmst	CDS	75984267	75984411	117.336063	+	1	ID=g2927.t2.CDS11;Parent=g2927.t2
HiC_scaffold_10	gmst	exon	75984267	75984411	117.336063	+	1	ID=g2927.t2.exon11;Parent=g2927.t2
HiC_scaffold_10	AUGUSTUS	intron	75984412	75986288	1.0	+	.	ID=g2927.t1.intron10;Parent=g2927.t1
HiC_scaffold_10	gmst	intron	75984412	75986288	116.790751	+	0	ID=g2927.t3.intron10;Parent=g2927.t3
HiC_scaffold_10	gmst	intron	75984412	75986288	117.336063	+	0	ID=g2927.t2.intron11;Parent=g2927.t2
HiC_scaffold_10	AUGUSTUS	exon	75986289	75986522	.	+	.	ID=g2927.t1.exon11;Parent=g2927.t1
HiC_scaffold_10	AUGUSTUS	CDS	75986289	75986522	1.0	+	0	ID=g2927.t1.CDS11;Parent=g2927.t1
HiC_scaffold_10	gmst	CDS	75986289	75986522	116.790751	+	0	ID=g2927.t3.CDS11;Parent=g2927.t3
HiC_scaffold_10	gmst	exon	75986289	75986522	116.790751	+	0	ID=g2927.t3.exon11;Parent=g2927.t3
HiC_scaffold_10	gmst	CDS	75986289	75986522	117.336063	+	0	ID=g2927.t2.CDS12;Parent=g2927.t2
HiC_scaffold_10	gmst	exon	75986289	75986522	117.336063	+	0	ID=g2927.t2.exon12;Parent=g2927.t2
HiC_scaffold_10	AUGUSTUS	stop_codon	75986520	75986522	.	+	0	ID=g2927.t1.stop1;Parent=g2927.t1
HiC_scaffold_10	gmst	stop_codon	75986520	75986522	116.790751	+	0	ID=g2927.t3.stop1;Parent=g2927.t3
HiC_scaffold_10	gmst	stop_codon	75986520	75986522	117.336063	+	0	ID=g2927.t2.stop1;Parent=g2927.t2
HiC_scaffold_10	AUGUSTUS	stop_codon	75995023	75995025	.	-	0	ID=g2928.t1.stop1;Parent=g2928.t1
HiC_scaffold_10	gmst	stop_codon	75995023	75995025	41.881437	-	0	ID=g2928.t2.stop1;Parent=g2928.t2
HiC_scaffold_10	AUGUSTUS	exon	75995023	75995184	.	-	.	ID=g2928.t1.exon1;Parent=g2928.t1
HiC_scaffold_10	AUGUSTUS	CDS	75995023	75995184	1.0	-	0	ID=g2928.t1.CDS1;Parent=g2928.t1
HiC_scaffold_10	gmst	CDS	75995023	75995184	41.881437	-	0	ID=g2928.t2.CDS1;Parent=g2928.t2
HiC_scaffold_10	gmst	exon	75995023	75995184	41.881437	-	0	ID=g2928.t2.exon1;Parent=g2928.t2
HiC_scaffold_10	gmst	mRNA	75995023	76046159	.	-	.	ID=g2928.t2;Parent=g2928;em_target=9668.ENSMPUP00000012194;em_score=1328.7;em_evalue=0.0;em_tcov=.;em_OGs=KOG4471@1|root,KOG4471@2759|Eukaryota,3AG74@33154|Opisthokonta,3B9A1@33208|Metazoa,3CSTK@33213|Bilateria,484G8@7711|Chordata,48VXU@7742|Vertebrata,3JDEN@40674|Mammalia,3EP2N@33554|Carnivora;em_COG_cat=IU;em_desc=Belongs to the protein-tyrosine phosphatase family. Non-receptor class myotubularin subfamily;em_max_annot_lvl=33208|Metazoa;em_Preferred_name=MTMR2;em_EC=3.1.3.64,3.1.3.95;em_KEGG_ko=ko:K18081;em_KEGG_Pathway=ko00562,ko01100,ko04070,map00562,map01100,map04070;em_BRITE=ko00000,ko00001,ko01000,ko01009;em_PFAMs=GRAM,Myotub-related;em_GOs=GO:0000278,GO:0002090,GO:0002091,GO:0003674,GO:0003824,GO:0004438,GO:0004721,GO:0004725,GO:0005488,GO:0005515,GO:0005543,GO:0005546,GO:0005575,GO:0005622,GO:0005623,GO:0005634,GO:0005737,GO:0005773,GO:0005774,GO:0005829,GO:0005886,GO:0005938,GO:0005975,GO:0006066,GO:0006464,GO:0006470,GO:0006629,GO:0006644,GO:0006650,GO:0006661,GO:0006793,GO:0006796,GO:0006807,GO:0006810,GO:0006950,GO:0006996,GO:0007010,GO:0007049,GO:0007059,GO:0007272,GO:0007275,GO:0007399,GO:0008021,GO:0008138,GO:0008150,GO:0008152,GO:0008289,GO:0008366,GO:0008610,GO:0008654,GO:0009056,GO:0009058,GO:0009611,GO:0009653,GO:0009892,GO:0009894,GO:0009895,GO:0009966,GO:0009968,GO:0009987,GO:0010605,GO:0010646,GO:0010648,GO:0010927,GO:0012505,GO:0014069,GO:0016020,GO:0016043,GO:0016192,GO:0016197,GO:0016311,GO:0016787,GO:0016788,GO:0016791,GO:0019216,GO:0019220,GO:0019222,GO:0019538,GO:0019637,GO:0019751,GO:0022008,GO:0022607,GO:0023051,GO:0023057,GO:0030029,GO:0030030,GO:0030031,GO:0030036,GO:0030100,GO:0030133,GO:0030154,GO:0030182,GO:0030258,GO:0030424,GO:0030425,GO:0030865,GO:0030866,GO:0031090,GO:0031323,GO:0031324,GO:0031329,GO:0031330,GO:0031410,GO:0031641,GO:0031642,GO:0031644,GO:0031645,GO:0031982,GO:0032279,GO:0032288,GO:0032386,GO:0032388,GO:0032456,GO:0032501,GO:0032502,GO:0032879,GO:0032989,GO:0034593,GO:0035091,GO:0035303,GO:0035335,GO:0036211,GO:0036477,GO:0042391,GO:0042552,GO:0042578,GO:0042802,GO:0042803,GO:0042995,GO:0043005,GO:0043167,GO:0043168,GO:0043170,GO:0043197,GO:0043226,GO:0043227,GO:0043229,GO:0043231,GO:0043412,GO:0043647,GO:0043933,GO:0043954,GO:0044057,GO:0044085,GO:0044237,GO:0044238,GO:0044249,GO:0044255,GO:0044260,GO:0044262,GO:0044267,GO:0044281,GO:0044282,GO:0044309,GO:0044422,GO:0044424,GO:0044425,GO:0044437,GO:0044444,GO:0044446,GO:0044448,GO:0044456,GO:0044459,GO:0044463,GO:0044464,GO:0045017,GO:0045177,GO:0045179,GO:0045202,GO:0045806,GO:0046164,GO:0046174,GO:0046434,GO:0046474,GO:0046486,GO:0046488,GO:0046838,GO:0046839,GO:0046855,GO:0046856,GO:0046907,GO:0046983,GO:0048259,GO:0048261,GO:0048468,GO:0048518,GO:0048519,GO:0048522,GO:0048523,GO:0048583,GO:0048585,GO:0048646,GO:0048666,GO:0048699,GO:0048731,GO:0048856,GO:0048869,GO:0050764,GO:0050765,GO:0050789,GO:0050793,GO:0050794,GO:0050804,GO:0050805,GO:0050808,GO:0050896,GO:0051049,GO:0051050,GO:0051051,GO:0051093,GO:0051128,GO:0051129,GO:0051174,GO:0051179,GO:0051234,GO:0051239,GO:0051241,GO:0051259,GO:0051262,GO:0051641,GO:0051649,GO:0051960,GO:0051961,GO:0052629,GO:0052744,GO:0052866,GO:0060099,GO:0060101,GO:0060255,GO:0060304,GO:0060341,GO:0060627,GO:0065003,GO:0065007,GO:0065008,GO:0070382,GO:0071545,GO:0071704,GO:0071840,GO:0071944,GO:0080090,GO:0090394,GO:0090407,GO:0097060,GO:0097061,GO:0097062,GO:0097447,GO:0097458,GO:0097708,GO:0098588,GO:0098590,GO:0098793,GO:0098794,GO:0098805,GO:0098815,GO:0098984,GO:0099173,GO:0099177,GO:0099503,GO:0099568,GO:0099572,GO:0099738,GO:0106018,GO:0106027,GO:0120025,GO:0120036,GO:0120038,GO:0140096,GO:1901074,GO:1901075,GO:1901564,GO:1901575,GO:1901576,GO:1901615,GO:1901616,GO:1901981,GO:1902936,GO:1903649,GO:1903651,GO:1903725,GO:1905153,GO:1905154,GO:2000026,GO:2000425,GO:2000426,GO:2000641,GO:2000643,GO:2000644,GO:2000645
HiC_scaffold_10	AUGUSTUS	gene	75995023	76119978	.	-	.	ID=g2928
HiC_scaffold_10	AUGUSTUS	mRNA	75995023	76119978	1.0	-	.	ID=g2928.t1;Parent=g2928;em_target=9668.ENSMPUP00000012194;em_score=1480.6;em_evalue=0.0;em_tcov=.;em_OGs=KOG4471@1|root,KOG4471@2759|Eukaryota,3AG74@33154|Opisthokonta,3B9A1@33208|Metazoa,3CSTK@33213|Bilateria,484G8@7711|Chordata,48VXU@7742|Vertebrata,3JDEN@40674|Mammalia,3EP2N@33554|Carnivora;em_COG_cat=IU;em_desc=Belongs to the protein-tyrosine phosphatase family. Non-receptor class myotubularin subfamily;em_max_annot_lvl=33208|Metazoa;em_Preferred_name=MTMR2;em_EC=3.1.3.64,3.1.3.95;em_KEGG_ko=ko:K18081;em_KEGG_Pathway=ko00562,ko01100,ko04070,map00562,map01100,map04070;em_BRITE=ko00000,ko00001,ko01000,ko01009;em_PFAMs=GRAM,Myotub-related;em_GOs=GO:0000278,GO:0002090,GO:0002091,GO:0003674,GO:0003824,GO:0004438,GO:0004721,GO:0004725,GO:0005488,GO:0005515,GO:0005543,GO:0005546,GO:0005575,GO:0005622,GO:0005623,GO:0005634,GO:0005737,GO:0005773,GO:0005774,GO:0005829,GO:0005886,GO:0005938,GO:0005975,GO:0006066,GO:0006464,GO:0006470,GO:0006629,GO:0006644,GO:0006650,GO:0006661,GO:0006793,GO:0006796,GO:0006807,GO:0006810,GO:0006950,GO:0006996,GO:0007010,GO:0007049,GO:0007059,GO:0007272,GO:0007275,GO:0007399,GO:0008021,GO:0008138,GO:0008150,GO:0008152,GO:0008289,GO:0008366,GO:0008610,GO:0008654,GO:0009056,GO:0009058,GO:0009611,GO:0009653,GO:0009892,GO:0009894,GO:0009895,GO:0009966,GO:0009968,GO:0009987,GO:0010605,GO:0010646,GO:0010648,GO:0010927,GO:0012505,GO:0014069,GO:0016020,GO:0016043,GO:0016192,GO:0016197,GO:0016311,GO:0016787,GO:0016788,GO:0016791,GO:0019216,GO:0019220,GO:0019222,GO:0019538,GO:0019637,GO:0019751,GO:0022008,GO:0022607,GO:0023051,GO:0023057,GO:0030029,GO:0030030,GO:0030031,GO:0030036,GO:0030100,GO:0030133,GO:0030154,GO:0030182,GO:0030258,GO:0030424,GO:0030425,GO:0030865,GO:0030866,GO:0031090,GO:0031323,GO:0031324,GO:0031329,GO:0031330,GO:0031410,GO:0031641,GO:0031642,GO:0031644,GO:0031645,GO:0031982,GO:0032279,GO:0032288,GO:0032386,GO:0032388,GO:0032456,GO:0032501,GO:0032502,GO:0032879,GO:0032989,GO:0034593,GO:0035091,GO:0035303,GO:0035335,GO:0036211,GO:0036477,GO:0042391,GO:0042552,GO:0042578,GO:0042802,GO:0042803,GO:0042995,GO:0043005,GO:0043167,GO:0043168,GO:0043170,GO:0043197,GO:0043226,GO:0043227,GO:0043229,GO:0043231,GO:0043412,GO:0043647,GO:0043933,GO:0043954,GO:0044057,GO:0044085,GO:0044237,GO:0044238,GO:0044249,GO:0044255,GO:0044260,GO:0044262,GO:0044267,GO:0044281,GO:0044282,GO:0044309,GO:0044422,GO:0044424,GO:0044425,GO:0044437,GO:0044444,GO:0044446,GO:0044448,GO:0044456,GO:0044459,GO:0044463,GO:0044464,GO:0045017,GO:0045177,GO:0045179,GO:0045202,GO:0045806,GO:0046164,GO:0046174,GO:0046434,GO:0046474,GO:0046486,GO:0046488,GO:0046838,GO:0046839,GO:0046855,GO:0046856,GO:0046907,GO:0046983,GO:0048259,GO:0048261,GO:0048468,GO:0048518,GO:0048519,GO:0048522,GO:0048523,GO:0048583,GO:0048585,GO:0048646,GO:0048666,GO:0048699,GO:0048731,GO:0048856,GO:0048869,GO:0050764,GO:0050765,GO:0050789,GO:0050793,GO:0050794,GO:0050804,GO:0050805,GO:0050808,GO:0050896,GO:0051049,GO:0051050,GO:0051051,GO:0051093,GO:0051128,GO:0051129,GO:0051174,GO:0051179,GO:0051234,GO:0051239,GO:0051241,GO:0051259,GO:0051262,GO:0051641,GO:0051649,GO:0051960,GO:0051961,GO:0052629,GO:0052744,GO:0052866,GO:0060099,GO:0060101,GO:0060255,GO:0060304,GO:0060341,GO:0060627,GO:0065003,GO:0065007,GO:0065008,GO:0070382,GO:0071545,GO:0071704,GO:0071840,GO:0071944,GO:0080090,GO:0090394,GO:0090407,GO:0097060,GO:0097061,GO:0097062,GO:0097447,GO:0097458,GO:0097708,GO:0098588,GO:0098590,GO:0098793,GO:0098794,GO:0098805,GO:0098815,GO:0098984,GO:0099173,GO:0099177,GO:0099503,GO:0099568,GO:0099572,GO:0099738,GO:0106018,GO:0106027,GO:0120025,GO:0120036,GO:0120038,GO:0140096,GO:1901074,GO:1901075,GO:1901564,GO:1901575,GO:1901576,GO:1901615,GO:1901616,GO:1901981,GO:1902936,GO:1903649,GO:1903651,GO:1903725,GO:1905153,GO:1905154,GO:2000026,GO:2000425,GO:2000426,GO:2000641,GO:2000643,GO:2000644,GO:2000645
HiC_scaffold_10	AUGUSTUS	intron	75995185	75995889	1.0	-	.	ID=g2928.t1.intron1;Parent=g2928.t1
HiC_scaffold_10	gmst	intron	75995185	75995889	41.881437	-	0	ID=g2928.t2.intron1;Parent=g2928.t2
HiC_scaffold_10	AUGUSTUS	exon	75995890	75996066	.	-	.	ID=g2928.t1.exon2;Parent=g2928.t1
HiC_scaffold_10	AUGUSTUS	CDS	75995890	75996066	1.0	-	0	ID=g2928.t1.CDS2;Parent=g2928.t1
HiC_scaffold_10	gmst	CDS	75995890	75996066	41.881437	-	0	ID=g2928.t2.CDS2;Parent=g2928.t2
HiC_scaffold_10	gmst	exon	75995890	75996066	41.881437	-	0	ID=g2928.t2.exon2;Parent=g2928.t2
HiC_scaffold_10	AUGUSTUS	intron	75996067	75998533	1.0	-	.	ID=g2928.t1.intron2;Parent=g2928.t1
HiC_scaffold_10	gmst	intron	75996067	75998533	41.881437	-	0	ID=g2928.t2.intron2;Parent=g2928.t2
HiC_scaffold_10	AUGUSTUS	exon	75998534	75998647	.	-	.	ID=g2928.t1.exon3;Parent=g2928.t1
HiC_scaffold_10	AUGUSTUS	CDS	75998534	75998647	1.0	-	0	ID=g2928.t1.CDS3;Parent=g2928.t1
HiC_scaffold_10	gmst	CDS	75998534	75998647	41.881437	-	0	ID=g2928.t2.CDS3;Parent=g2928.t2
HiC_scaffold_10	gmst	exon	75998534	75998647	41.881437	-	0	ID=g2928.t2.exon3;Parent=g2928.t2
HiC_scaffold_10	AUGUSTUS	intron	75998648	76001838	1.0	-	.	ID=g2928.t1.intron3;Parent=g2928.t1
HiC_scaffold_10	gmst	intron	75998648	76001838	41.881437	-	0	ID=g2928.t2.intron3;Parent=g2928.t2
HiC_scaffold_10	AUGUSTUS	exon	76001839	76001931	.	-	.	ID=g2928.t1.exon4;Parent=g2928.t1
HiC_scaffold_10	AUGUSTUS	CDS	76001839	76001931	1.0	-	0	ID=g2928.t1.CDS4;Parent=g2928.t1
HiC_scaffold_10	gmst	CDS	76001839	76001931	41.881437	-	0	ID=g2928.t2.CDS4;Parent=g2928.t2
HiC_scaffold_10	gmst	exon	76001839	76001931	41.881437	-	0	ID=g2928.t2.exon4;Parent=g2928.t2
HiC_scaffold_10	AUGUSTUS	intron	76001932	76007297	1.0	-	.	ID=g2928.t1.intron4;Parent=g2928.t1
HiC_scaffold_10	gmst	intron	76001932	76007297	41.881437	-	0	ID=g2928.t2.intron4;Parent=g2928.t2
HiC_scaffold_10	AUGUSTUS	exon	76007298	76007504	.	-	.	ID=g2928.t1.exon5;Parent=g2928.t1
HiC_scaffold_10	AUGUSTUS	CDS	76007298	76007504	1.0	-	0	ID=g2928.t1.CDS5;Parent=g2928.t1
HiC_scaffold_10	gmst	CDS	76007298	76007504	41.881437	-	0	ID=g2928.t2.CDS5;Parent=g2928.t2
HiC_scaffold_10	gmst	exon	76007298	76007504	41.881437	-	0	ID=g2928.t2.exon5;Parent=g2928.t2
HiC_scaffold_10	AUGUSTUS	intron	76007505	76009961	1.0	-	.	ID=g2928.t1.intron5;Parent=g2928.t1
HiC_scaffold_10	gmst	intron	76007505	76009961	41.881437	-	0	ID=g2928.t2.intron5;Parent=g2928.t2
HiC_scaffold_10	AUGUSTUS	exon	76009962	76010147	.	-	.	ID=g2928.t1.exon6;Parent=g2928.t1
HiC_scaffold_10	AUGUSTUS	CDS	76009962	76010147	1.0	-	0	ID=g2928.t1.CDS6;Parent=g2928.t1
HiC_scaffold_10	gmst	CDS	76009962	76010147	41.881437	-	0	ID=g2928.t2.CDS6;Parent=g2928.t2
HiC_scaffold_10	gmst	exon	76009962	76010147	41.881437	-	0	ID=g2928.t2.exon6;Parent=g2928.t2
HiC_scaffold_10	AUGUSTUS	intron	76010148	76025427	1.0	-	.	ID=g2928.t1.intron6;Parent=g2928.t1
HiC_scaffold_10	gmst	intron	76010148	76025427	41.881437	-	0	ID=g2928.t2.intron6;Parent=g2928.t2
HiC_scaffold_10	AUGUSTUS	exon	76025428	76025616	.	-	.	ID=g2928.t1.exon7;Parent=g2928.t1
HiC_scaffold_10	AUGUSTUS	CDS	76025428	76025616	1.0	-	0	ID=g2928.t1.CDS7;Parent=g2928.t1
HiC_scaffold_10	gmst	CDS	76025428	76025616	41.881437	-	0	ID=g2928.t2.CDS7;Parent=g2928.t2
HiC_scaffold_10	gmst	exon	76025428	76025616	41.881437	-	0	ID=g2928.t2.exon7;Parent=g2928.t2
HiC_scaffold_10	AUGUSTUS	intron	76025617	76026360	1.0	-	.	ID=g2928.t1.intron7;Parent=g2928.t1
HiC_scaffold_10	gmst	intron	76025617	76026360	41.881437	-	0	ID=g2928.t2.intron7;Parent=g2928.t2
HiC_scaffold_10	AUGUSTUS	exon	76026361	76026510	.	-	.	ID=g2928.t1.exon8;Parent=g2928.t1
HiC_scaffold_10	AUGUSTUS	CDS	76026361	76026510	1.0	-	0	ID=g2928.t1.CDS8;Parent=g2928.t1
HiC_scaffold_10	gmst	CDS	76026361	76026510	41.881437	-	0	ID=g2928.t2.CDS8;Parent=g2928.t2
HiC_scaffold_10	gmst	exon	76026361	76026510	41.881437	-	0	ID=g2928.t2.exon8;Parent=g2928.t2
HiC_scaffold_10	AUGUSTUS	intron	76026511	76038435	1.0	-	.	ID=g2928.t1.intron8;Parent=g2928.t1
HiC_scaffold_10	gmst	intron	76026511	76038435	41.881437	-	0	ID=g2928.t2.intron8;Parent=g2928.t2
HiC_scaffold_10	AUGUSTUS	exon	76038436	76038519	.	-	.	ID=g2928.t1.exon9;Parent=g2928.t1
HiC_scaffold_10	AUGUSTUS	CDS	76038436	76038519	1.0	-	0	ID=g2928.t1.CDS9;Parent=g2928.t1
HiC_scaffold_10	gmst	CDS	76038436	76038519	41.881437	-	0	ID=g2928.t2.CDS9;Parent=g2928.t2
HiC_scaffold_10	gmst	exon	76038436	76038519	41.881437	-	0	ID=g2928.t2.exon9;Parent=g2928.t2
HiC_scaffold_10	AUGUSTUS	intron	76038520	76039620	1.0	-	.	ID=g2928.t1.intron9;Parent=g2928.t1
HiC_scaffold_10	gmst	intron	76038520	76039620	41.881437	-	0	ID=g2928.t2.intron9;Parent=g2928.t2
HiC_scaffold_10	AUGUSTUS	exon	76039621	76039722	.	-	.	ID=g2928.t1.exon10;Parent=g2928.t1
HiC_scaffold_10	AUGUSTUS	CDS	76039621	76039722	1.0	-	0	ID=g2928.t1.CDS10;Parent=g2928.t1
HiC_scaffold_10	gmst	CDS	76039621	76039722	41.881437	-	0	ID=g2928.t2.CDS10;Parent=g2928.t2
HiC_scaffold_10	gmst	exon	76039621	76039722	41.881437	-	0	ID=g2928.t2.exon10;Parent=g2928.t2
HiC_scaffold_10	AUGUSTUS	intron	76039723	76042367	1.0	-	.	ID=g2928.t1.intron10;Parent=g2928.t1
HiC_scaffold_10	gmst	intron	76039723	76042367	41.881437	-	0	ID=g2928.t2.intron10;Parent=g2928.t2
HiC_scaffold_10	AUGUSTUS	exon	76042368	76042478	.	-	.	ID=g2928.t1.exon11;Parent=g2928.t1
HiC_scaffold_10	AUGUSTUS	CDS	76042368	76042478	1.0	-	0	ID=g2928.t1.CDS11;Parent=g2928.t1
HiC_scaffold_10	gmst	CDS	76042368	76042478	41.881437	-	0	ID=g2928.t2.CDS11;Parent=g2928.t2
HiC_scaffold_10	gmst	exon	76042368	76042478	41.881437	-	0	ID=g2928.t2.exon11;Parent=g2928.t2
HiC_scaffold_10	AUGUSTUS	intron	76042479	76042635	1.0	-	.	ID=g2928.t1.intron11;Parent=g2928.t1
HiC_scaffold_10	gmst	intron	76042479	76042635	41.881437	-	0	ID=g2928.t2.intron11;Parent=g2928.t2
HiC_scaffold_10	AUGUSTUS	exon	76042636	76042730	.	-	.	ID=g2928.t1.exon12;Parent=g2928.t1
HiC_scaffold_10	AUGUSTUS	CDS	76042636	76042730	1.0	-	2	ID=g2928.t1.CDS12;Parent=g2928.t1
HiC_scaffold_10	gmst	CDS	76042636	76042730	41.881437	-	2	ID=g2928.t2.CDS12;Parent=g2928.t2
HiC_scaffold_10	gmst	exon	76042636	76042730	41.881437	-	2	ID=g2928.t2.exon12;Parent=g2928.t2
HiC_scaffold_10	AUGUSTUS	intron	76042731	76046113	1.0	-	.	ID=g2928.t1.intron12;Parent=g2928.t1
HiC_scaffold_10	gmst	intron	76042731	76046113	41.881437	-	0	ID=g2928.t2.intron12;Parent=g2928.t2
HiC_scaffold_10	gmst	CDS	76046114	76046159	41.881437	-	0	ID=g2928.t2.CDS13;Parent=g2928.t2
HiC_scaffold_10	gmst	exon	76046114	76046159	41.881437	-	0	ID=g2928.t2.exon13;Parent=g2928.t2
HiC_scaffold_10	AUGUSTUS	exon	76046114	76046189	.	-	.	ID=g2928.t1.exon13;Parent=g2928.t1
HiC_scaffold_10	AUGUSTUS	CDS	76046114	76046189	1.0	-	0	ID=g2928.t1.CDS13;Parent=g2928.t1
HiC_scaffold_10	gmst	start_codon	76046157	76046159	41.881437	-	0	ID=g2928.t2.start1;Parent=g2928.t2
HiC_scaffold_10	AUGUSTUS	intron	76046190	76079792	1.0	-	.	ID=g2928.t1.intron13;Parent=g2928.t1
HiC_scaffold_10	AUGUSTUS	exon	76079793	76079898	.	-	.	ID=g2928.t1.exon14;Parent=g2928.t1
HiC_scaffold_10	AUGUSTUS	CDS	76079793	76079898	1.0	-	1	ID=g2928.t1.CDS14;Parent=g2928.t1
HiC_scaffold_10	AUGUSTUS	intron	76079899	76119898	1.0	-	.	ID=g2928.t1.intron14;Parent=g2928.t1
HiC_scaffold_10	AUGUSTUS	exon	76119899	76119978	.	-	.	ID=g2928.t1.exon15;Parent=g2928.t1
HiC_scaffold_10	AUGUSTUS	CDS	76119899	76119978	1.0	-	0	ID=g2928.t1.CDS15;Parent=g2928.t1
HiC_scaffold_10	AUGUSTUS	start_codon	76119976	76119978	.	-	0	ID=g2928.t1.start1;Parent=g2928.t1
HiC_scaffold_10	AUGUSTUS	stop_codon	76146998	76147000	.	-	0	ID=g2929.t1.stop1;Parent=g2929.t1
HiC_scaffold_10	AUGUSTUS	exon	76146998	76148007	.	-	.	ID=g2929.t1.exon1;Parent=g2929.t1
HiC_scaffold_10	AUGUSTUS	CDS	76146998	76148007	1.0	-	2	ID=g2929.t1.CDS1;Parent=g2929.t1
HiC_scaffold_10	AUGUSTUS	gene	76146998	76486786	.	-	.	ID=g2929
HiC_scaffold_10	AUGUSTUS	mRNA	76146998	76486786	1.0	-	.	ID=g2929.t1;Parent=g2929;em_target=9668.ENSMPUP00000012200;em_score=2338.0;em_evalue=0.0;em_tcov=.;em_OGs=28P99@1|root,2QVWD@2759|Eukaryota,38DCS@33154|Opisthokonta,3BI58@33208|Metazoa,3CXS7@33213|Bilateria,48114@7711|Chordata,48XKC@7742|Vertebrata,3J6CC@40674|Mammalia,3EJBH@33554|Carnivora;em_COG_cat=S;em_desc=Mastermind-like;em_max_annot_lvl=33208|Metazoa;em_PFAMs=MamL-1;em_Preferred_name=MAML2;em_KEGG_ko=ko:K06061;em_KEGG_Pathway=ko04330,ko04658,ko05165,map04330,map04658,map05165;em_BRITE=ko00000,ko00001;em_GOs=GO:0003674,GO:0003712,GO:0003713,GO:0005575,GO:0005622,GO:0005623,GO:0005634,GO:0005654,GO:0006139,GO:0006351,GO:0006352,GO:0006355,GO:0006357,GO:0006366,GO:0006367,GO:0006725,GO:0006807,GO:0007154,GO:0007165,GO:0007166,GO:0007219,GO:0007221,GO:0008150,GO:0008152,GO:0008593,GO:0009058,GO:0009059,GO:0009889,GO:0009891,GO:0009893,GO:0009966,GO:0009967,GO:0009987,GO:0010467,GO:0010468,GO:0010556,GO:0010557,GO:0010604,GO:0010628,GO:0010646,GO:0010647,GO:0016070,GO:0018130,GO:0019219,GO:0019222,GO:0019438,GO:0023051,GO:0023052,GO:0023056,GO:0031323,GO:0031325,GO:0031326,GO:0031328,GO:0031974,GO:0031981,GO:0032774,GO:0034641,GO:0034645,GO:0034654,GO:0043170,GO:0043226,GO:0043227,GO:0043229,GO:0043231,GO:0043233,GO:0044237,GO:0044238,GO:0044249,GO:0044260,GO:0044271,GO:0044422,GO:0044424,GO:0044428,GO:0044446,GO:0044464,GO:0045747,GO:0045893,GO:0045935,GO:0045944,GO:0046483,GO:0048518,GO:0048522,GO:0048583,GO:0048584,GO:0050789,GO:0050794,GO:0050896,GO:0051171,GO:0051173,GO:0051252,GO:0051254,GO:0051716,GO:0060255,GO:0065007,GO:0070013,GO:0071704,GO:0080090,GO:0090304,GO:0097659,GO:0140110,GO:1901360,GO:1901362,GO:1901576,GO:1902680,GO:1903506,GO:1903508,GO:2000112,GO:2001141
HiC_scaffold_10	AUGUSTUS	intron	76148008	76151734	1.0	-	.	ID=g2929.t1.intron1;Parent=g2929.t1
HiC_scaffold_10	AUGUSTUS	exon	76151735	76151849	.	-	.	ID=g2929.t1.exon2;Parent=g2929.t1
HiC_scaffold_10	AUGUSTUS	CDS	76151735	76151849	1.0	-	0	ID=g2929.t1.CDS2;Parent=g2929.t1
HiC_scaffold_10	AUGUSTUS	intron	76151850	76157045	1.0	-	.	ID=g2929.t1.intron2;Parent=g2929.t1
HiC_scaffold_10	AUGUSTUS	exon	76157046	76157249	.	-	.	ID=g2929.t1.exon3;Parent=g2929.t1
HiC_scaffold_10	AUGUSTUS	CDS	76157046	76157249	1.0	-	0	ID=g2929.t1.CDS3;Parent=g2929.t1
HiC_scaffold_10	AUGUSTUS	intron	76157250	76252970	1.0	-	.	ID=g2929.t1.intron3;Parent=g2929.t1
HiC_scaffold_10	AUGUSTUS	exon	76252971	76254407	.	-	.	ID=g2929.t1.exon4;Parent=g2929.t1
HiC_scaffold_10	AUGUSTUS	CDS	76252971	76254407	1.0	-	0	ID=g2929.t1.CDS4;Parent=g2929.t1
HiC_scaffold_10	AUGUSTUS	intron	76254408	76486273	1.0	-	.	ID=g2929.t1.intron4;Parent=g2929.t1
HiC_scaffold_10	AUGUSTUS	exon	76486274	76486786	.	-	.	ID=g2929.t1.exon5;Parent=g2929.t1
HiC_scaffold_10	AUGUSTUS	CDS	76486274	76486786	1.0	-	0	ID=g2929.t1.CDS5;Parent=g2929.t1
HiC_scaffold_10	AUGUSTUS	start_codon	76486784	76486786	.	-	0	ID=g2929.t1.start1;Parent=g2929.t1
HiC_scaffold_10	AUGUSTUS	stop_codon	76492398	76492400	.	-	0	ID=g2930.t1.stop1;Parent=g2930.t1
HiC_scaffold_10	AUGUSTUS	exon	76492398	76492463	.	-	.	ID=g2930.t1.exon1;Parent=g2930.t1
HiC_scaffold_10	AUGUSTUS	CDS	76492398	76492463	1.0	-	0	ID=g2930.t1.CDS1;Parent=g2930.t1
HiC_scaffold_10	AUGUSTUS	gene	76492398	76518848	.	-	.	ID=g2930
HiC_scaffold_10	AUGUSTUS	mRNA	76492398	76518848	1.0	-	.	ID=g2930.t1;Parent=g2930;em_target=9668.ENSMPUP00000012203;em_score=1094.2;em_evalue=0.0;em_tcov=.;em_OGs=KOG4805@1|root,KOG4805@2759|Eukaryota,39TP7@33154|Opisthokonta,3B9I7@33208|Metazoa,3D4M9@33213|Bilateria,481PJ@7711|Chordata,496SJ@7742|Vertebrata,3J5PU@40674|Mammalia,3EIYV@33554|Carnivora;em_COG_cat=S;em_desc=Coiled-coil domain containing 82;em_max_annot_lvl=33208|Metazoa;em_Preferred_name=CCDC82;em_PFAMs=DUF4196,DUF4211
HiC_scaffold_10	AUGUSTUS	intron	76492464	76497391	1.0	-	.	ID=g2930.t1.intron1;Parent=g2930.t1
HiC_scaffold_10	AUGUSTUS	stop_codon	76496961	76496963	.	-	0	ID=g2930.t2.stop1;Parent=g2930.t2
HiC_scaffold_10	AUGUSTUS	exon	76496961	76497008	.	-	.	ID=g2930.t2.exon1;Parent=g2930.t2
HiC_scaffold_10	AUGUSTUS	CDS	76496961	76497008	0.81	-	0	ID=g2930.t2.CDS1;Parent=g2930.t2
HiC_scaffold_10	AUGUSTUS	mRNA	76496961	76518848	0.81	-	.	ID=g2930.t2;Parent=g2930;em_target=9668.ENSMPUP00000012203;em_score=1043.5;em_evalue=0.0;em_tcov=.;em_OGs=KOG4805@1|root,KOG4805@2759|Eukaryota,39TP7@33154|Opisthokonta,3B9I7@33208|Metazoa,3D4M9@33213|Bilateria,481PJ@7711|Chordata,496SJ@7742|Vertebrata,3J5PU@40674|Mammalia,3EIYV@33554|Carnivora;em_COG_cat=S;em_desc=Coiled-coil domain containing 82;em_max_annot_lvl=33208|Metazoa;em_Preferred_name=CCDC82;em_PFAMs=DUF4196,DUF4211
HiC_scaffold_10	AUGUSTUS	intron	76497009	76497391	0.81	-	.	ID=g2930.t2.intron1;Parent=g2930.t2
HiC_scaffold_10	AUGUSTUS	exon	76497392	76497577	.	-	.	ID=g2930.t1.exon2;Parent=g2930.t1
HiC_scaffold_10	AUGUSTUS	exon	76497392	76497577	.	-	.	ID=g2930.t2.exon2;Parent=g2930.t2
HiC_scaffold_10	AUGUSTUS	CDS	76497392	76497577	0.91	-	0	ID=g2930.t2.CDS2;Parent=g2930.t2
HiC_scaffold_10	AUGUSTUS	CDS	76497392	76497577	1.0	-	0	ID=g2930.t1.CDS2;Parent=g2930.t1
HiC_scaffold_10	AUGUSTUS	intron	76497578	76501160	1.0	-	.	ID=g2930.t1.intron2;Parent=g2930.t1
HiC_scaffold_10	AUGUSTUS	intron	76497578	76501160	1.0	-	.	ID=g2930.t2.intron2;Parent=g2930.t2
HiC_scaffold_10	AUGUSTUS	exon	76501161	76501331	.	-	.	ID=g2930.t1.exon3;Parent=g2930.t1
HiC_scaffold_10	AUGUSTUS	exon	76501161	76501331	.	-	.	ID=g2930.t2.exon3;Parent=g2930.t2
HiC_scaffold_10	AUGUSTUS	CDS	76501161	76501331	1.0	-	0	ID=g2930.t1.CDS3;Parent=g2930.t1
HiC_scaffold_10	AUGUSTUS	CDS	76501161	76501331	1.0	-	0	ID=g2930.t2.CDS3;Parent=g2930.t2
HiC_scaffold_10	AUGUSTUS	intron	76501332	76504114	1.0	-	.	ID=g2930.t1.intron3;Parent=g2930.t1
HiC_scaffold_10	AUGUSTUS	intron	76501332	76504114	1.0	-	.	ID=g2930.t2.intron3;Parent=g2930.t2
HiC_scaffold_10	AUGUSTUS	exon	76504115	76504239	.	-	.	ID=g2930.t1.exon4;Parent=g2930.t1
HiC_scaffold_10	AUGUSTUS	exon	76504115	76504239	.	-	.	ID=g2930.t2.exon4;Parent=g2930.t2
HiC_scaffold_10	AUGUSTUS	CDS	76504115	76504239	1.0	-	2	ID=g2930.t1.CDS4;Parent=g2930.t1
HiC_scaffold_10	AUGUSTUS	CDS	76504115	76504239	1.0	-	2	ID=g2930.t2.CDS4;Parent=g2930.t2
HiC_scaffold_10	AUGUSTUS	intron	76504240	76506055	1.0	-	.	ID=g2930.t1.intron4;Parent=g2930.t1
HiC_scaffold_10	AUGUSTUS	intron	76504240	76506055	1.0	-	.	ID=g2930.t2.intron4;Parent=g2930.t2
HiC_scaffold_10	AUGUSTUS	exon	76506056	76506148	.	-	.	ID=g2930.t1.exon5;Parent=g2930.t1
HiC_scaffold_10	AUGUSTUS	exon	76506056	76506148	.	-	.	ID=g2930.t2.exon5;Parent=g2930.t2
HiC_scaffold_10	AUGUSTUS	CDS	76506056	76506148	1.0	-	2	ID=g2930.t1.CDS5;Parent=g2930.t1
HiC_scaffold_10	AUGUSTUS	CDS	76506056	76506148	1.0	-	2	ID=g2930.t2.CDS5;Parent=g2930.t2
HiC_scaffold_10	AUGUSTUS	intron	76506149	76517450	1.0	-	.	ID=g2930.t1.intron5;Parent=g2930.t1
HiC_scaffold_10	AUGUSTUS	intron	76506149	76517450	1.0	-	.	ID=g2930.t2.intron5;Parent=g2930.t2
HiC_scaffold_10	AUGUSTUS	exon	76517451	76517655	.	-	.	ID=g2930.t1.exon6;Parent=g2930.t1
HiC_scaffold_10	AUGUSTUS	exon	76517451	76517655	.	-	.	ID=g2930.t2.exon6;Parent=g2930.t2
HiC_scaffold_10	AUGUSTUS	CDS	76517451	76517655	1.0	-	0	ID=g2930.t1.CDS6;Parent=g2930.t1
HiC_scaffold_10	AUGUSTUS	CDS	76517451	76517655	1.0	-	0	ID=g2930.t2.CDS6;Parent=g2930.t2
HiC_scaffold_10	AUGUSTUS	intron	76517656	76518128	1.0	-	.	ID=g2930.t1.intron6;Parent=g2930.t1
HiC_scaffold_10	AUGUSTUS	intron	76517656	76518128	1.0	-	.	ID=g2930.t2.intron6;Parent=g2930.t2
HiC_scaffold_10	AUGUSTUS	exon	76518129	76518848	.	-	.	ID=g2930.t1.exon7;Parent=g2930.t1
HiC_scaffold_10	AUGUSTUS	exon	76518129	76518848	.	-	.	ID=g2930.t2.exon7;Parent=g2930.t2
HiC_scaffold_10	AUGUSTUS	CDS	76518129	76518848	1.0	-	0	ID=g2930.t1.CDS7;Parent=g2930.t1
HiC_scaffold_10	AUGUSTUS	CDS	76518129	76518848	1.0	-	0	ID=g2930.t2.CDS7;Parent=g2930.t2
HiC_scaffold_10	AUGUSTUS	start_codon	76518846	76518848	.	-	0	ID=g2930.t1.start1;Parent=g2930.t1
HiC_scaffold_10	AUGUSTUS	start_codon	76518846	76518848	.	-	0	ID=g2930.t2.start1;Parent=g2930.t2
HiC_scaffold_10	AUGUSTUS	start_codon	76524478	76524480	.	+	0	ID=g2931.t1.start1;Parent=g2931.t1
HiC_scaffold_10	AUGUSTUS	gene	76524478	76526052	.	+	.	ID=g2931
HiC_scaffold_10	AUGUSTUS	exon	76524478	76526052	.	+	.	ID=g2931.t1.exon1;Parent=g2931.t1
HiC_scaffold_10	AUGUSTUS	mRNA	76524478	76526052	1.0	+	.	ID=g2931.t1;Parent=g2931;em_target=9707.XP_004398144.1;em_score=1186.0;em_evalue=0.0;em_tcov=.;em_OGs=KOG3105@1|root,KOG3105@2759|Eukaryota,38HJW@33154|Opisthokonta,3BCG5@33208|Metazoa,3CXR0@33213|Bilateria,483WR@7711|Chordata,49161@7742|Vertebrata,3JAPV@40674|Mammalia,3EJ0J@33554|Carnivora;em_COG_cat=BD;em_desc=CENP-B N-terminal DNA-binding domain;em_max_annot_lvl=33208|Metazoa;em_Preferred_name=JRKL;em_PFAMs=CENP-B_N,DDE_1,HTH_Tnp_Tc5;em_GOs=GO:0005575,GO:0005622,GO:0005623,GO:0005634,GO:0007275,GO:0007399,GO:0007417,GO:0008150,GO:0032501,GO:0032502,GO:0043226,GO:0043227,GO:0043229,GO:0043231,GO:0044424,GO:0044464,GO:0048731,GO:0048856
HiC_scaffold_10	AUGUSTUS	CDS	76524478	76526052	1.0	+	0	ID=g2931.t1.CDS1;Parent=g2931.t1
HiC_scaffold_10	AUGUSTUS	stop_codon	76526050	76526052	.	+	0	ID=g2931.t1.stop1;Parent=g2931.t1
HiC_scaffold_10	AUGUSTUS	stop_codon	77987677	77987679	.	-	0	ID=g2932.t1.stop1;Parent=g2932.t1
HiC_scaffold_10	AUGUSTUS	exon	77987677	77988035	.	-	.	ID=g2932.t1.exon1;Parent=g2932.t1
HiC_scaffold_10	AUGUSTUS	CDS	77987677	77988035	0.96	-	2	ID=g2932.t1.CDS1;Parent=g2932.t1
HiC_scaffold_10	AUGUSTUS	gene	77987677	77988140	.	-	.	ID=g2932
HiC_scaffold_10	AUGUSTUS	mRNA	77987677	77988140	.	-	.	ID=g2932.t1;Parent=g2932;em_target=9646.ENSAMEP00000016432;em_score=216.5;em_evalue=9.2e-68;em_tcov=.;em_OGs=KOG4098@1|root,KOG4098@2759|Eukaryota,3A5N8@33154|Opisthokonta,3BFZD@33208|Metazoa,3E4F2@33213|Bilateria,48R4Q@7711|Chordata,49MQQ@7742|Vertebrata,3JPZQ@40674|Mammalia;em_COG_cat=O;em_desc=protein binding involved in protein folding;em_max_annot_lvl=33208|Metazoa;em_Preferred_name=PFDN2;em_GOs=GO:0003674,GO:0005488,GO:0005515,GO:0005575,GO:0005622,GO:0005623,GO:0005634,GO:0005737,GO:0005739,GO:0005829,GO:0006457,GO:0008150,GO:0009987,GO:0010638,GO:0016272,GO:0032991,GO:0033043,GO:0043226,GO:0043227,GO:0043229,GO:0043231,GO:0044183,GO:0044424,GO:0044444,GO:0044464,GO:0048518,GO:0048522,GO:0050789,GO:0050794,GO:0051082,GO:0051128,GO:0051130,GO:0051493,GO:0051495,GO:0065007;em_KEGG_ko=ko:K09549;em_BRITE=ko00000,ko03110;em_PFAMs=Prefoldin_2
HiC_scaffold_10	AUGUSTUS	intron	77988036	77988103	0.96	-	.	ID=g2932.t1.intron1;Parent=g2932.t1
HiC_scaffold_10	AUGUSTUS	exon	77988104	77988140	.	-	.	ID=g2932.t1.exon2;Parent=g2932.t1
HiC_scaffold_10	AUGUSTUS	CDS	77988104	77988140	1.0	-	0	ID=g2932.t1.CDS2;Parent=g2932.t1
HiC_scaffold_10	AUGUSTUS	start_codon	77988138	77988140	.	-	0	ID=g2932.t1.start1;Parent=g2932.t1
HiC_scaffold_10	GeneMark.hmm3	start_codon	79620940	79620942	.	+	0	ID=g2933.t1.start1;Parent=g2933.t1
HiC_scaffold_10	GeneMark.hmm3	CDS	79620940	79620959	.	+	0	ID=g2933.t1.CDS1;Parent=g2933.t1
HiC_scaffold_10	GeneMark.hmm3	exon	79620940	79620959	.	+	0	ID=g2933.t1.exon1;Parent=g2933.t1
HiC_scaffold_10	GeneMark.hmm3	gene	79620940	79648972	.	+	.	ID=g2933
HiC_scaffold_10	GeneMark.hmm3	mRNA	79620940	79648972	.	+	.	ID=g2933.t1;Parent=g2933;em_target=9668.ENSMPUP00000001060;em_score=267.0;em_evalue=4.3e-82;em_tcov=.;em_OGs=COG2032@1|root,KOG0441@2759|Eukaryota,3A1IR@33154|Opisthokonta,3BQA3@33208|Metazoa,3D760@33213|Bilateria,48E5V@7711|Chordata,49AW9@7742|Vertebrata,3JGNV@40674|Mammalia,3EEGE@33554|Carnivora;em_COG_cat=P;em_desc=Destroys radicals which are normally produced within the cells and which are toxic to biological systems;em_max_annot_lvl=33208|Metazoa;em_Preferred_name=SOD1;em_EC=1.15.1.1;em_KEGG_ko=ko:K04565;em_KEGG_Pathway=ko04146,ko04213,ko05014,ko05016,ko05020,map04146,map04213,map05014,map05016,map05020;em_BRITE=ko00000,ko00001,ko01000;em_PFAMs=Sod_Cu;em_GOs=GO:0000003,GO:0000187,GO:0000209,GO:0000302,GO:0000303,GO:0000305,GO:0000323,GO:0000902,GO:0000904,GO:0001306,GO:0001541,GO:0001817,GO:0001819,GO:0001890,GO:0001894,GO:0001895,GO:0001932,GO:0001934,GO:0001975,GO:0002064,GO:0002065,GO:0002066,GO:0002093,GO:0002262,GO:0002376,GO:0002520,GO:0002576,GO:0002682,GO:0002694,GO:0003006,GO:0003008,GO:0003012,GO:0003013,GO:0003015,GO:0003018,GO:0003674,GO:0003824,GO:0004784,GO:0004842,GO:0005488,GO:0005507,GO:0005515,GO:0005575,GO:0005576,GO:0005615,GO:0005622,GO:0005623,GO:0005634,GO:0005654,GO:0005737,GO:0005739,GO:0005740,GO:0005758,GO:0005759,GO:0005764,GO:0005773,GO:0005777,GO:0005829,GO:0006464,GO:0006508,GO:0006511,GO:0006518,GO:0006575,GO:0006749,GO:0006790,GO:0006801,GO:0006807,GO:0006810,GO:0006873,GO:0006875,GO:0006879,GO:0006887,GO:0006928,GO:0006937,GO:0006940,GO:0006950,GO:0006979,GO:0006996,GO:0007009,GO:0007010,GO:0007017,GO:0007018,GO:0007154,GO:0007165,GO:0007166,GO:0007272,GO:0007275,GO:0007276,GO:0007283,GO:0007399,GO:0007422,GO:0007423,GO:0007548,GO:0007565,GO:0007566,GO:0007568,GO:0007569,GO:0007571,GO:0007584,GO:0007600,GO:0007605,GO:0007610,GO:0007626,GO:0008015,GO:0008088,GO:0008089,GO:0008090,GO:0008150,GO:0008152,GO:0008217,GO:0008270,GO:0008366,GO:0008406,GO:0008544,GO:0008585,GO:0009056,GO:0009057,GO:0009058,GO:0009266,GO:0009408,GO:0009410,GO:0009605,GO:0009611,GO:0009628,GO:0009636,GO:0009653,GO:0009719,GO:0009790,GO:0009887,GO:0009888,GO:0009889,GO:0009890,GO:0009891,GO:0009892,GO:0009893,GO:0009913,GO:0009966,GO:0009967,GO:0009987,GO:0009991,GO:0010001,GO:0010033,GO:0010035,GO:0010038,GO:0010243,GO:0010256,GO:0010498,GO:0010556,GO:0010557,GO:0010562,GO:0010604,GO:0010646,GO:0010647,GO:0010894,GO:0010941,GO:0010942,GO:0010970,GO:0012505,GO:0014037,GO:0014044,GO:0014070,GO:0014074,GO:0014075,GO:0016043,GO:0016192,GO:0016209,GO:0016491,GO:0016567,GO:0016721,GO:0016740,GO:0016999,GO:0017000,GO:0017016,GO:0017048,GO:0017144,GO:0019216,GO:0019218,GO:0019220,GO:0019221,GO:0019222,GO:0019226,GO:0019430,GO:0019538,GO:0019725,GO:0019787,GO:0019899,GO:0019902,GO:0019903,GO:0019941,GO:0019953,GO:0021782,GO:0022008,GO:0022011,GO:0022414,GO:0023051,GO:0023052,GO:0023056,GO:0030003,GO:0030030,GO:0030141,GO:0030154,GO:0030163,GO:0030182,GO:0030346,GO:0030425,GO:0030705,GO:0030855,GO:0031012,GO:0031045,GO:0031175,GO:0031267,GO:0031323,GO:0031325,GO:0031399,GO:0031401,GO:0031410,GO:0031667,GO:0031668,GO:0031669,GO:0031670,GO:0031967,GO:0031970,GO:0031974,GO:0031975,GO:0031981,GO:0031982,GO:0032147,GO:0032268,GO:0032270,GO:0032287,GO:0032292,GO:0032446,GO:0032501,GO:0032502,GO:0032504,GO:0032838,GO:0032839,GO:0032928,GO:0032930,GO:0032940,GO:0032989,GO:0032991,GO:0033081,GO:0033198,GO:0033554,GO:0033674,GO:0034097,GO:0034465,GO:0034599,GO:0034614,GO:0034641,GO:0035150,GO:0035296,GO:0035315,GO:0035637,GO:0035690,GO:0035722,GO:0035864,GO:0035865,GO:0036211,GO:0036477,GO:0040008,GO:0040014,GO:0040028,GO:0042063,GO:0042221,GO:0042311,GO:0042325,GO:0042327,GO:0042391,GO:0042471,GO:0042472,GO:0042490,GO:0042491,GO:0042493,GO:0042542,GO:0042552,GO:0042554,GO:0042579,GO:0042592,GO:0042743,GO:0042802,GO:0042803,GO:0042981,GO:0042995,GO:0043005,GO:0043025,GO:0043065,GO:0043066,GO:0043067,GO:0043068,GO:0043069,GO:0043085,GO:0043087,GO:0043161,GO:0043167,GO:0043169,GO:0043170,GO:0043209,GO:0043217,GO:0043226,GO:0043227,GO:0043229,GO:0043231,GO:0043233,GO:0043405,GO:0043406,GO:0043408,GO:0043410,GO:0043412,GO:0043523,GO:0043524,GO:0043549,GO:0043583,GO:0043603,GO:0043632,GO:0044057,GO:0044093,GO:0044237,GO:0044238,GO:0044248,GO:0044249,GO:0044257,GO:0044260,GO:0044265,GO:0044267,GO:0044297,GO:0044419,GO:0044421,GO:0044422,GO:0044424,GO:0044428,GO:0044429,GO:0044444,GO:0044446,GO:0044463,GO:0044464,GO:0044557,GO:0044703,GO:0044706,GO:0045055,GO:0045103,GO:0045104,GO:0045137,GO:0045471,GO:0045540,GO:0045541,GO:0045580,GO:0045595,GO:0045619,GO:0045833,GO:0045859,GO:0045860,GO:0045932,GO:0045937,GO:0045939,GO:0045986,GO:0046545,GO:0046620,GO:0046660,GO:0046677,GO:0046683,GO:0046686,GO:0046688,GO:0046716,GO:0046872,GO:0046890,GO:0046903,GO:0046907,GO:0046914,GO:0046916,GO:0046983,GO:0048232,GO:0048365,GO:0048468,GO:0048513,GO:0048518,GO:0048519,GO:0048522,GO:0048523,GO:0048534,GO:0048538,GO:0048562,GO:0048568,GO:0048580,GO:0048583,GO:0048584,GO:0048598,GO:0048608,GO:0048609,GO:0048638,GO:0048666,GO:0048667,GO:0048678,GO:0048699,GO:0048731,GO:0048732,GO:0048839,GO:0048856,GO:0048869,GO:0048871,GO:0048872,GO:0048878,GO:0050665,GO:0050789,GO:0050790,GO:0050793,GO:0050794,GO:0050801,GO:0050810,GO:0050863,GO:0050865,GO:0050877,GO:0050880,GO:0050896,GO:0050954,GO:0051020,GO:0051055,GO:0051087,GO:0051171,GO:0051173,GO:0051174,GO:0051179,GO:0051186,GO:0051188,GO:0051234,GO:0051239,GO:0051240,GO:0051241,GO:0051246,GO:0051247,GO:0051249,GO:0051336,GO:0051338,GO:0051347,GO:0051597,GO:0051603,GO:0051641,GO:0051649,GO:0051704,GO:0051716,GO:0051769,GO:0051770,GO:0051881,GO:0055065,GO:0055072,GO:0055076,GO:0055080,GO:0055082,GO:0055114,GO:0060047,GO:0060052,GO:0060087,GO:0060088,GO:0060113,GO:0060117,GO:0060119,GO:0060122,GO:0060249,GO:0060255,GO:0060378,GO:0060429,GO:0060548,GO:0060563,GO:0061024,GO:0061062,GO:0061458,GO:0062012,GO:0062014,GO:0065007,GO:0065008,GO:0065009,GO:0070013,GO:0070050,GO:0070647,GO:0070671,GO:0070887,GO:0071241,GO:0071248,GO:0071276,GO:0071310,GO:0071318,GO:0071345,GO:0071349,GO:0071407,GO:0071417,GO:0071450,GO:0071451,GO:0071495,GO:0071496,GO:0071704,GO:0071840,GO:0071900,GO:0071902,GO:0072593,GO:0080090,GO:0080134,GO:0080135,GO:0090066,GO:0090075,GO:0090181,GO:0090206,GO:0090257,GO:0090322,GO:0090596,GO:0097237,GO:0097305,GO:0097332,GO:0097366,GO:0097447,GO:0097458,GO:0097708,GO:0097746,GO:0097755,GO:0098754,GO:0098771,GO:0098869,GO:0098930,GO:0099111,GO:0099503,GO:0099568,GO:0106118,GO:0106119,GO:0120025,GO:0120036,GO:0120038,GO:0120111,GO:0140096,GO:1900407,GO:1900409,GO:1901214,GO:1901215,GO:1901564,GO:1901565,GO:1901575,GO:1901698,GO:1901699,GO:1901700,GO:1901701,GO:1902105,GO:1902175,GO:1902177,GO:1902531,GO:1902533,GO:1902882,GO:1902884,GO:1902930,GO:1902931,GO:1903201,GO:1903209,GO:1903409,GO:1903706,GO:1990748,GO:2000026,GO:2000377,GO:2000379,GO:2001233,GO:2001235,GO:2001242,GO:2001244
HiC_scaffold_10	GeneMark.hmm3	intron	79620960	79648458	.	+	2	ID=g2933.t1.intron1;Parent=g2933.t1
HiC_scaffold_10	GeneMark.hmm3	CDS	79648459	79648972	.	+	1	ID=g2933.t1.CDS2;Parent=g2933.t1
HiC_scaffold_10	GeneMark.hmm3	exon	79648459	79648972	.	+	1	ID=g2933.t1.exon2;Parent=g2933.t1
HiC_scaffold_10	AUGUSTUS	start_codon	79648586	79648588	.	+	0	ID=g2934.t1.start1;Parent=g2934.t1
HiC_scaffold_10	AUGUSTUS	gene	79648586	79648972	.	+	.	ID=g2934
HiC_scaffold_10	AUGUSTUS	exon	79648586	79648972	.	+	.	ID=g2934.t1.exon1;Parent=g2934.t1
HiC_scaffold_10	AUGUSTUS	mRNA	79648586	79648972	1.0	+	.	ID=g2934.t1;Parent=g2934;em_target=9668.ENSMPUP00000001060;em_score=266.2;em_evalue=2.3e-82;em_tcov=.;em_OGs=COG2032@1|root,KOG0441@2759|Eukaryota,3A1IR@33154|Opisthokonta,3BQA3@33208|Metazoa,3D760@33213|Bilateria,48E5V@7711|Chordata,49AW9@7742|Vertebrata,3JGNV@40674|Mammalia,3EEGE@33554|Carnivora;em_COG_cat=P;em_desc=Destroys radicals which are normally produced within the cells and which are toxic to biological systems;em_max_annot_lvl=33208|Metazoa;em_Preferred_name=SOD1;em_EC=1.15.1.1;em_KEGG_ko=ko:K04565;em_KEGG_Pathway=ko04146,ko04213,ko05014,ko05016,ko05020,map04146,map04213,map05014,map05016,map05020;em_BRITE=ko00000,ko00001,ko01000;em_PFAMs=Sod_Cu;em_GOs=GO:0000003,GO:0000187,GO:0000209,GO:0000302,GO:0000303,GO:0000305,GO:0000323,GO:0000902,GO:0000904,GO:0001306,GO:0001541,GO:0001817,GO:0001819,GO:0001890,GO:0001894,GO:0001895,GO:0001932,GO:0001934,GO:0001975,GO:0002064,GO:0002065,GO:0002066,GO:0002093,GO:0002262,GO:0002376,GO:0002520,GO:0002576,GO:0002682,GO:0002694,GO:0003006,GO:0003008,GO:0003012,GO:0003013,GO:0003015,GO:0003018,GO:0003674,GO:0003824,GO:0004784,GO:0004842,GO:0005488,GO:0005507,GO:0005515,GO:0005575,GO:0005576,GO:0005615,GO:0005622,GO:0005623,GO:0005634,GO:0005654,GO:0005737,GO:0005739,GO:0005740,GO:0005758,GO:0005759,GO:0005764,GO:0005773,GO:0005777,GO:0005829,GO:0006464,GO:0006508,GO:0006511,GO:0006518,GO:0006575,GO:0006749,GO:0006790,GO:0006801,GO:0006807,GO:0006810,GO:0006873,GO:0006875,GO:0006879,GO:0006887,GO:0006928,GO:0006937,GO:0006940,GO:0006950,GO:0006979,GO:0006996,GO:0007009,GO:0007010,GO:0007017,GO:0007018,GO:0007154,GO:0007165,GO:0007166,GO:0007272,GO:0007275,GO:0007276,GO:0007283,GO:0007399,GO:0007422,GO:0007423,GO:0007548,GO:0007565,GO:0007566,GO:0007568,GO:0007569,GO:0007571,GO:0007584,GO:0007600,GO:0007605,GO:0007610,GO:0007626,GO:0008015,GO:0008088,GO:0008089,GO:0008090,GO:0008150,GO:0008152,GO:0008217,GO:0008270,GO:0008366,GO:0008406,GO:0008544,GO:0008585,GO:0009056,GO:0009057,GO:0009058,GO:0009266,GO:0009408,GO:0009410,GO:0009605,GO:0009611,GO:0009628,GO:0009636,GO:0009653,GO:0009719,GO:0009790,GO:0009887,GO:0009888,GO:0009889,GO:0009890,GO:0009891,GO:0009892,GO:0009893,GO:0009913,GO:0009966,GO:0009967,GO:0009987,GO:0009991,GO:0010001,GO:0010033,GO:0010035,GO:0010038,GO:0010243,GO:0010256,GO:0010498,GO:0010556,GO:0010557,GO:0010562,GO:0010604,GO:0010646,GO:0010647,GO:0010894,GO:0010941,GO:0010942,GO:0010970,GO:0012505,GO:0014037,GO:0014044,GO:0014070,GO:0014074,GO:0014075,GO:0016043,GO:0016192,GO:0016209,GO:0016491,GO:0016567,GO:0016721,GO:0016740,GO:0016999,GO:0017000,GO:0017016,GO:0017048,GO:0017144,GO:0019216,GO:0019218,GO:0019220,GO:0019221,GO:0019222,GO:0019226,GO:0019430,GO:0019538,GO:0019725,GO:0019787,GO:0019899,GO:0019902,GO:0019903,GO:0019941,GO:0019953,GO:0021782,GO:0022008,GO:0022011,GO:0022414,GO:0023051,GO:0023052,GO:0023056,GO:0030003,GO:0030030,GO:0030141,GO:0030154,GO:0030163,GO:0030182,GO:0030346,GO:0030425,GO:0030705,GO:0030855,GO:0031012,GO:0031045,GO:0031175,GO:0031267,GO:0031323,GO:0031325,GO:0031399,GO:0031401,GO:0031410,GO:0031667,GO:0031668,GO:0031669,GO:0031670,GO:0031967,GO:0031970,GO:0031974,GO:0031975,GO:0031981,GO:0031982,GO:0032147,GO:0032268,GO:0032270,GO:0032287,GO:0032292,GO:0032446,GO:0032501,GO:0032502,GO:0032504,GO:0032838,GO:0032839,GO:0032928,GO:0032930,GO:0032940,GO:0032989,GO:0032991,GO:0033081,GO:0033198,GO:0033554,GO:0033674,GO:0034097,GO:0034465,GO:0034599,GO:0034614,GO:0034641,GO:0035150,GO:0035296,GO:0035315,GO:0035637,GO:0035690,GO:0035722,GO:0035864,GO:0035865,GO:0036211,GO:0036477,GO:0040008,GO:0040014,GO:0040028,GO:0042063,GO:0042221,GO:0042311,GO:0042325,GO:0042327,GO:0042391,GO:0042471,GO:0042472,GO:0042490,GO:0042491,GO:0042493,GO:0042542,GO:0042552,GO:0042554,GO:0042579,GO:0042592,GO:0042743,GO:0042802,GO:0042803,GO:0042981,GO:0042995,GO:0043005,GO:0043025,GO:0043065,GO:0043066,GO:0043067,GO:0043068,GO:0043069,GO:0043085,GO:0043087,GO:0043161,GO:0043167,GO:0043169,GO:0043170,GO:0043209,GO:0043217,GO:0043226,GO:0043227,GO:0043229,GO:0043231,GO:0043233,GO:0043405,GO:0043406,GO:0043408,GO:0043410,GO:0043412,GO:0043523,GO:0043524,GO:0043549,GO:0043583,GO:0043603,GO:0043632,GO:0044057,GO:0044093,GO:0044237,GO:0044238,GO:0044248,GO:0044249,GO:0044257,GO:0044260,GO:0044265,GO:0044267,GO:0044297,GO:0044419,GO:0044421,GO:0044422,GO:0044424,GO:0044428,GO:0044429,GO:0044444,GO:0044446,GO:0044463,GO:0044464,GO:0044557,GO:0044703,GO:0044706,GO:0045055,GO:0045103,GO:0045104,GO:0045137,GO:0045471,GO:0045540,GO:0045541,GO:0045580,GO:0045595,GO:0045619,GO:0045833,GO:0045859,GO:0045860,GO:0045932,GO:0045937,GO:0045939,GO:0045986,GO:0046545,GO:0046620,GO:0046660,GO:0046677,GO:0046683,GO:0046686,GO:0046688,GO:0046716,GO:0046872,GO:0046890,GO:0046903,GO:0046907,GO:0046914,GO:0046916,GO:0046983,GO:0048232,GO:0048365,GO:0048468,GO:0048513,GO:0048518,GO:0048519,GO:0048522,GO:0048523,GO:0048534,GO:0048538,GO:0048562,GO:0048568,GO:0048580,GO:0048583,GO:0048584,GO:0048598,GO:0048608,GO:0048609,GO:0048638,GO:0048666,GO:0048667,GO:0048678,GO:0048699,GO:0048731,GO:0048732,GO:0048839,GO:0048856,GO:0048869,GO:0048871,GO:0048872,GO:0048878,GO:0050665,GO:0050789,GO:0050790,GO:0050793,GO:0050794,GO:0050801,GO:0050810,GO:0050863,GO:0050865,GO:0050877,GO:0050880,GO:0050896,GO:0050954,GO:0051020,GO:0051055,GO:0051087,GO:0051171,GO:0051173,GO:0051174,GO:0051179,GO:0051186,GO:0051188,GO:0051234,GO:0051239,GO:0051240,GO:0051241,GO:0051246,GO:0051247,GO:0051249,GO:0051336,GO:0051338,GO:0051347,GO:0051597,GO:0051603,GO:0051641,GO:0051649,GO:0051704,GO:0051716,GO:0051769,GO:0051770,GO:0051881,GO:0055065,GO:0055072,GO:0055076,GO:0055080,GO:0055082,GO:0055114,GO:0060047,GO:0060052,GO:0060087,GO:0060088,GO:0060113,GO:0060117,GO:0060119,GO:0060122,GO:0060249,GO:0060255,GO:0060378,GO:0060429,GO:0060548,GO:0060563,GO:0061024,GO:0061062,GO:0061458,GO:0062012,GO:0062014,GO:0065007,GO:0065008,GO:0065009,GO:0070013,GO:0070050,GO:0070647,GO:0070671,GO:0070887,GO:0071241,GO:0071248,GO:0071276,GO:0071310,GO:0071318,GO:0071345,GO:0071349,GO:0071407,GO:0071417,GO:0071450,GO:0071451,GO:0071495,GO:0071496,GO:0071704,GO:0071840,GO:0071900,GO:0071902,GO:0072593,GO:0080090,GO:0080134,GO:0080135,GO:0090066,GO:0090075,GO:0090181,GO:0090206,GO:0090257,GO:0090322,GO:0090596,GO:0097237,GO:0097305,GO:0097332,GO:0097366,GO:0097447,GO:0097458,GO:0097708,GO:0097746,GO:0097755,GO:0098754,GO:0098771,GO:0098869,GO:0098930,GO:0099111,GO:0099503,GO:0099568,GO:0106118,GO:0106119,GO:0120025,GO:0120036,GO:0120038,GO:0120111,GO:0140096,GO:1900407,GO:1900409,GO:1901214,GO:1901215,GO:1901564,GO:1901565,GO:1901575,GO:1901698,GO:1901699,GO:1901700,GO:1901701,GO:1902105,GO:1902175,GO:1902177,GO:1902531,GO:1902533,GO:1902882,GO:1902884,GO:1902930,GO:1902931,GO:1903201,GO:1903209,GO:1903409,GO:1903706,GO:1990748,GO:2000026,GO:2000377,GO:2000379,GO:2001233,GO:2001235,GO:2001242,GO:2001244
HiC_scaffold_10	AUGUSTUS	CDS	79648586	79648972	1.0	+	0	ID=g2934.t1.CDS1;Parent=g2934.t1
HiC_scaffold_10	GeneMark.hmm3	stop_codon	79648970	79648972	.	+	0	ID=g2933.t1.stop1;Parent=g2933.t1
HiC_scaffold_10	AUGUSTUS	stop_codon	79648970	79648972	.	+	0	ID=g2934.t1.stop1;Parent=g2934.t1
HiC_scaffold_10	AUGUSTUS	start_codon	79651537	79651539	.	+	0	ID=g2935.t1.start1;Parent=g2935.t1
HiC_scaffold_10	AUGUSTUS	exon	79651537	79651591	.	+	.	ID=g2935.t1.exon1;Parent=g2935.t1
HiC_scaffold_10	AUGUSTUS	CDS	79651537	79651591	1.0	+	0	ID=g2935.t1.CDS1;Parent=g2935.t1
HiC_scaffold_10	AUGUSTUS	gene	79651537	80051849	.	+	.	ID=g2935
HiC_scaffold_10	AUGUSTUS	mRNA	79651537	80051849	0.9	+	.	ID=g2935.t1;Parent=g2935;em_target=109478.XP_005872270.1;em_score=715.2;em_evalue=2.1e-218;em_tcov=.;em_OGs=KOG3513@1|root,KOG3513@2759|Eukaryota,38C7V@33154|Opisthokonta,3B984@33208|Metazoa,3CS11@33213|Bilateria,480FX@7711|Chordata,495BT@7742|Vertebrata,3J692@40674|Mammalia,4KU0M@9397|Chiroptera;em_COG_cat=T;em_desc=Immunoglobulin C-2 Type;em_max_annot_lvl=33208|Metazoa;em_Preferred_name=CNTN5;em_KEGG_ko=ko:K06756,ko:K06759,ko:K06760,ko:K06761,ko:K06762,ko:K06763,ko:K06764;em_BRITE=ko00000,ko00001,ko00537,ko04516;em_PFAMs=I-set,Ig_3,Lectin_C,fn3;em_GOs=GO:0003007,GO:0003008,GO:0005575,GO:0005576,GO:0005622,GO:0005623,GO:0005737,GO:0005829,GO:0005886,GO:0005911,GO:0005918,GO:0007043,GO:0007155,GO:0007163,GO:0007272,GO:0007275,GO:0007399,GO:0007507,GO:0007600,GO:0007605,GO:0008150,GO:0008366,GO:0009653,GO:0009887,GO:0009987,GO:0010001,GO:0016020,GO:0016043,GO:0019991,GO:0021675,GO:0021682,GO:0021700,GO:0021782,GO:0022008,GO:0022607,GO:0022610,GO:0030054,GO:0030154,GO:0032501,GO:0032502,GO:0034329,GO:0034330,GO:0035088,GO:0042063,GO:0043296,GO:0043297,GO:0044085,GO:0044424,GO:0044444,GO:0044464,GO:0045197,GO:0045216,GO:0048468,GO:0048513,GO:0048731,GO:0048856,GO:0048869,GO:0050877,GO:0050954,GO:0060856,GO:0060857,GO:0061245,GO:0061343,GO:0070160,GO:0071695,GO:0071840,GO:0071944,GO:0072359;em_KEGG_Pathway=ko04514,map04514
HiC_scaffold_10	AUGUSTUS	intron	79651592	79918430	1.0	+	.	ID=g2935.t1.intron1;Parent=g2935.t1
HiC_scaffold_10	AUGUSTUS	exon	79918431	79918652	.	+	.	ID=g2935.t1.exon2;Parent=g2935.t1
HiC_scaffold_10	AUGUSTUS	CDS	79918431	79918652	1.0	+	2	ID=g2935.t1.CDS2;Parent=g2935.t1
HiC_scaffold_10	AUGUSTUS	intron	79918653	79931939	1.0	+	.	ID=g2935.t1.intron2;Parent=g2935.t1
HiC_scaffold_10	AUGUSTUS	exon	79931940	79932063	.	+	.	ID=g2935.t1.exon3;Parent=g2935.t1
HiC_scaffold_10	AUGUSTUS	CDS	79931940	79932063	1.0	+	2	ID=g2935.t1.CDS3;Parent=g2935.t1
HiC_scaffold_10	AUGUSTUS	intron	79932064	79932191	1.0	+	.	ID=g2935.t1.intron3;Parent=g2935.t1
HiC_scaffold_10	AUGUSTUS	exon	79932192	79932367	.	+	.	ID=g2935.t1.exon4;Parent=g2935.t1
HiC_scaffold_10	AUGUSTUS	CDS	79932192	79932367	1.0	+	1	ID=g2935.t1.CDS4;Parent=g2935.t1
HiC_scaffold_10	AUGUSTUS	intron	79932368	79998164	1.0	+	.	ID=g2935.t1.intron4;Parent=g2935.t1
HiC_scaffold_10	AUGUSTUS	exon	79998165	79998260	.	+	.	ID=g2935.t1.exon5;Parent=g2935.t1
HiC_scaffold_10	AUGUSTUS	CDS	79998165	79998260	1.0	+	2	ID=g2935.t1.CDS5;Parent=g2935.t1
HiC_scaffold_10	AUGUSTUS	intron	79998261	80051622	1.0	+	.	ID=g2935.t1.intron5;Parent=g2935.t1
HiC_scaffold_10	AUGUSTUS	exon	80051623	80051849	.	+	.	ID=g2935.t1.exon6;Parent=g2935.t1
HiC_scaffold_10	AUGUSTUS	CDS	80051623	80051849	0.9	+	2	ID=g2935.t1.CDS6;Parent=g2935.t1
HiC_scaffold_10	AUGUSTUS	stop_codon	80051847	80051849	.	+	0	ID=g2935.t1.stop1;Parent=g2935.t1
HiC_scaffold_10	AUGUSTUS	start_codon	80718439	80718441	.	+	0	ID=g2936.t1.start1;Parent=g2936.t1
HiC_scaffold_10	AUGUSTUS	exon	80718439	80718592	.	+	.	ID=g2936.t1.exon1;Parent=g2936.t1
HiC_scaffold_10	AUGUSTUS	CDS	80718439	80718592	1.0	+	0	ID=g2936.t1.CDS1;Parent=g2936.t1
HiC_scaffold_10	AUGUSTUS	gene	80718439	81001721	.	+	.	ID=g2936
HiC_scaffold_10	AUGUSTUS	mRNA	80718439	81001721	1.0	+	.	ID=g2936.t1;Parent=g2936;em_target=9668.ENSMPUP00000001759;em_score=1975.1;em_evalue=0.0;em_tcov=.;em_OGs=KOG1451@1|root,KOG1451@2759|Eukaryota,38GJW@33154|Opisthokonta,3BCDA@33208|Metazoa,3CXTK@33213|Bilateria,47ZWG@7711|Chordata,490MN@7742|Vertebrata,3J4WJ@40674|Mammalia,3EG8W@33554|Carnivora;em_COG_cat=T;em_desc=rho GTPase-activating protein;em_max_annot_lvl=33208|Metazoa;em_Preferred_name=ARHGAP42;em_KEGG_ko=ko:K13736,ko:K20071,ko:K20651;em_BRITE=ko00000,ko00001,ko04131;em_PFAMs=BAR_3,PH,RhoGAP,SH3_9;em_GOs=GO:0003008,GO:0003013,GO:0003018,GO:0003056,GO:0003073,GO:0003085,GO:0003674,GO:0005096,GO:0005488,GO:0005515,GO:0005543,GO:0006937,GO:0006940,GO:0007154,GO:0007165,GO:0007264,GO:0007265,GO:0007266,GO:0008015,GO:0008047,GO:0008150,GO:0008217,GO:0008289,GO:0009966,GO:0009968,GO:0009987,GO:0010646,GO:0010648,GO:0019229,GO:0023051,GO:0023052,GO:0023057,GO:0030234,GO:0030695,GO:0032501,GO:0035023,GO:0035024,GO:0035150,GO:0035296,GO:0035556,GO:0043085,GO:0043087,GO:0043167,GO:0043168,GO:0043547,GO:0044057,GO:0044093,GO:0045776,GO:0045906,GO:0045932,GO:0045986,GO:0046578,GO:0046580,GO:0048519,GO:0048523,GO:0048583,GO:0048585,GO:0050789,GO:0050790,GO:0050794,GO:0050880,GO:0050896,GO:0051056,GO:0051058,GO:0051239,GO:0051241,GO:0051336,GO:0051345,GO:0051716,GO:0060589,GO:0065007,GO:0065008,GO:0065009,GO:0090066,GO:0090257,GO:0090630,GO:0097746,GO:0097755,GO:0098772,GO:1902531,GO:1902532,GO:1903522,GO:1903523,GO:1904694;em_KEGG_Pathway=ko05100,map05100
HiC_scaffold_10	AUGUSTUS	intron	80718593	80787924	1.0	+	.	ID=g2936.t1.intron1;Parent=g2936.t1
HiC_scaffold_10	AUGUSTUS	exon	80787925	80788020	.	+	.	ID=g2936.t1.exon2;Parent=g2936.t1
HiC_scaffold_10	AUGUSTUS	CDS	80787925	80788020	1.0	+	2	ID=g2936.t1.CDS2;Parent=g2936.t1
HiC_scaffold_10	AUGUSTUS	intron	80788021	80810516	1.0	+	.	ID=g2936.t1.intron2;Parent=g2936.t1
HiC_scaffold_10	AUGUSTUS	exon	80810517	80810578	.	+	.	ID=g2936.t1.exon3;Parent=g2936.t1
HiC_scaffold_10	AUGUSTUS	CDS	80810517	80810578	1.0	+	2	ID=g2936.t1.CDS3;Parent=g2936.t1
HiC_scaffold_10	AUGUSTUS	intron	80810579	80859330	1.0	+	.	ID=g2936.t1.intron3;Parent=g2936.t1
HiC_scaffold_10	AUGUSTUS	exon	80859331	80859402	.	+	.	ID=g2936.t1.exon4;Parent=g2936.t1
HiC_scaffold_10	AUGUSTUS	CDS	80859331	80859402	1.0	+	0	ID=g2936.t1.CDS4;Parent=g2936.t1
HiC_scaffold_10	AUGUSTUS	intron	80859403	80899794	1.0	+	.	ID=g2936.t1.intron4;Parent=g2936.t1
HiC_scaffold_10	AUGUSTUS	exon	80899795	80899896	.	+	.	ID=g2936.t1.exon5;Parent=g2936.t1
HiC_scaffold_10	AUGUSTUS	CDS	80899795	80899896	1.0	+	0	ID=g2936.t1.CDS5;Parent=g2936.t1
HiC_scaffold_10	AUGUSTUS	intron	80899897	80912217	1.0	+	.	ID=g2936.t1.intron5;Parent=g2936.t1
HiC_scaffold_10	AUGUSTUS	exon	80912218	80912328	.	+	.	ID=g2936.t1.exon6;Parent=g2936.t1
HiC_scaffold_10	AUGUSTUS	CDS	80912218	80912328	1.0	+	0	ID=g2936.t1.CDS6;Parent=g2936.t1
HiC_scaffold_10	AUGUSTUS	intron	80912329	80930790	1.0	+	.	ID=g2936.t1.intron6;Parent=g2936.t1
HiC_scaffold_10	AUGUSTUS	exon	80930791	80930895	.	+	.	ID=g2936.t1.exon7;Parent=g2936.t1
HiC_scaffold_10	AUGUSTUS	CDS	80930791	80930895	1.0	+	0	ID=g2936.t1.CDS7;Parent=g2936.t1
HiC_scaffold_10	AUGUSTUS	intron	80930896	80932932	1.0	+	.	ID=g2936.t1.intron7;Parent=g2936.t1
HiC_scaffold_10	AUGUSTUS	exon	80932933	80933062	.	+	.	ID=g2936.t1.exon8;Parent=g2936.t1
HiC_scaffold_10	AUGUSTUS	CDS	80932933	80933062	1.0	+	0	ID=g2936.t1.CDS8;Parent=g2936.t1
HiC_scaffold_10	AUGUSTUS	intron	80933063	80942333	1.0	+	.	ID=g2936.t1.intron8;Parent=g2936.t1
HiC_scaffold_10	AUGUSTUS	exon	80942334	80942434	.	+	.	ID=g2936.t1.exon9;Parent=g2936.t1
HiC_scaffold_10	AUGUSTUS	CDS	80942334	80942434	1.0	+	2	ID=g2936.t1.CDS9;Parent=g2936.t1
HiC_scaffold_10	AUGUSTUS	intron	80942435	80944266	1.0	+	.	ID=g2936.t1.intron9;Parent=g2936.t1
HiC_scaffold_10	AUGUSTUS	exon	80944267	80944376	.	+	.	ID=g2936.t1.exon10;Parent=g2936.t1
HiC_scaffold_10	AUGUSTUS	CDS	80944267	80944376	1.0	+	0	ID=g2936.t1.CDS10;Parent=g2936.t1
HiC_scaffold_10	AUGUSTUS	intron	80944377	80946790	1.0	+	.	ID=g2936.t1.intron10;Parent=g2936.t1
HiC_scaffold_10	AUGUSTUS	exon	80946791	80946869	.	+	.	ID=g2936.t1.exon11;Parent=g2936.t1
HiC_scaffold_10	AUGUSTUS	CDS	80946791	80946869	1.0	+	1	ID=g2936.t1.CDS11;Parent=g2936.t1
HiC_scaffold_10	AUGUSTUS	intron	80946870	80948456	1.0	+	.	ID=g2936.t1.intron11;Parent=g2936.t1
HiC_scaffold_10	AUGUSTUS	exon	80948457	80948496	.	+	.	ID=g2936.t1.exon12;Parent=g2936.t1
HiC_scaffold_10	AUGUSTUS	CDS	80948457	80948496	1.0	+	0	ID=g2936.t1.CDS12;Parent=g2936.t1
HiC_scaffold_10	AUGUSTUS	intron	80948497	80967889	1.0	+	.	ID=g2936.t1.intron12;Parent=g2936.t1
HiC_scaffold_10	AUGUSTUS	exon	80967890	80967952	.	+	.	ID=g2936.t1.exon13;Parent=g2936.t1
HiC_scaffold_10	AUGUSTUS	CDS	80967890	80967952	1.0	+	2	ID=g2936.t1.CDS13;Parent=g2936.t1
HiC_scaffold_10	AUGUSTUS	intron	80967953	80968876	1.0	+	.	ID=g2936.t1.intron13;Parent=g2936.t1
HiC_scaffold_10	AUGUSTUS	exon	80968877	80968951	.	+	.	ID=g2936.t1.exon14;Parent=g2936.t1
HiC_scaffold_10	AUGUSTUS	CDS	80968877	80968951	1.0	+	2	ID=g2936.t1.CDS14;Parent=g2936.t1
HiC_scaffold_10	AUGUSTUS	intron	80968952	80969656	1.0	+	.	ID=g2936.t1.intron14;Parent=g2936.t1
HiC_scaffold_10	AUGUSTUS	exon	80969657	80969741	.	+	.	ID=g2936.t1.exon15;Parent=g2936.t1
HiC_scaffold_10	AUGUSTUS	CDS	80969657	80969741	1.0	+	2	ID=g2936.t1.CDS15;Parent=g2936.t1
HiC_scaffold_10	AUGUSTUS	intron	80969742	80970336	1.0	+	.	ID=g2936.t1.intron15;Parent=g2936.t1
HiC_scaffold_10	AUGUSTUS	exon	80970337	80970395	.	+	.	ID=g2936.t1.exon16;Parent=g2936.t1
HiC_scaffold_10	AUGUSTUS	CDS	80970337	80970395	1.0	+	1	ID=g2936.t1.CDS16;Parent=g2936.t1
HiC_scaffold_10	AUGUSTUS	intron	80970396	80973291	1.0	+	.	ID=g2936.t1.intron16;Parent=g2936.t1
HiC_scaffold_10	AUGUSTUS	exon	80973292	80973397	.	+	.	ID=g2936.t1.exon17;Parent=g2936.t1
HiC_scaffold_10	AUGUSTUS	CDS	80973292	80973397	1.0	+	2	ID=g2936.t1.CDS17;Parent=g2936.t1
HiC_scaffold_10	AUGUSTUS	intron	80973398	80977934	1.0	+	.	ID=g2936.t1.intron17;Parent=g2936.t1
HiC_scaffold_10	AUGUSTUS	exon	80977935	80978094	.	+	.	ID=g2936.t1.exon18;Parent=g2936.t1
HiC_scaffold_10	AUGUSTUS	CDS	80977935	80978094	1.0	+	1	ID=g2936.t1.CDS18;Parent=g2936.t1
HiC_scaffold_10	AUGUSTUS	intron	80978095	80979497	1.0	+	.	ID=g2936.t1.intron18;Parent=g2936.t1
HiC_scaffold_10	AUGUSTUS	exon	80979498	80979642	.	+	.	ID=g2936.t1.exon19;Parent=g2936.t1
HiC_scaffold_10	AUGUSTUS	CDS	80979498	80979642	1.0	+	0	ID=g2936.t1.CDS19;Parent=g2936.t1
HiC_scaffold_10	AUGUSTUS	intron	80979643	80981032	1.0	+	.	ID=g2936.t1.intron19;Parent=g2936.t1
HiC_scaffold_10	AUGUSTUS	exon	80981033	80981413	.	+	.	ID=g2936.t1.exon20;Parent=g2936.t1
HiC_scaffold_10	AUGUSTUS	CDS	80981033	80981413	1.0	+	2	ID=g2936.t1.CDS20;Parent=g2936.t1
HiC_scaffold_10	AUGUSTUS	intron	80981414	80981777	1.0	+	.	ID=g2936.t1.intron20;Parent=g2936.t1
HiC_scaffold_10	AUGUSTUS	exon	80981778	80981934	.	+	.	ID=g2936.t1.exon21;Parent=g2936.t1
HiC_scaffold_10	AUGUSTUS	CDS	80981778	80981934	1.0	+	2	ID=g2936.t1.CDS21;Parent=g2936.t1
HiC_scaffold_10	AUGUSTUS	intron	80981935	80983859	1.0	+	.	ID=g2936.t1.intron21;Parent=g2936.t1
HiC_scaffold_10	AUGUSTUS	exon	80983860	80983922	.	+	.	ID=g2936.t1.exon22;Parent=g2936.t1
HiC_scaffold_10	AUGUSTUS	CDS	80983860	80983922	1.0	+	1	ID=g2936.t1.CDS22;Parent=g2936.t1
HiC_scaffold_10	AUGUSTUS	intron	80983923	81001119	1.0	+	.	ID=g2936.t1.intron22;Parent=g2936.t1
HiC_scaffold_10	AUGUSTUS	exon	81001120	81001199	.	+	.	ID=g2936.t1.exon23;Parent=g2936.t1
HiC_scaffold_10	AUGUSTUS	CDS	81001120	81001199	1.0	+	1	ID=g2936.t1.CDS23;Parent=g2936.t1
HiC_scaffold_10	AUGUSTUS	intron	81001200	81001632	1.0	+	.	ID=g2936.t1.intron23;Parent=g2936.t1
HiC_scaffold_10	AUGUSTUS	exon	81001633	81001721	.	+	.	ID=g2936.t1.exon24;Parent=g2936.t1
HiC_scaffold_10	AUGUSTUS	CDS	81001633	81001721	1.0	+	2	ID=g2936.t1.CDS24;Parent=g2936.t1
HiC_scaffold_10	AUGUSTUS	stop_codon	81001719	81001721	.	+	0	ID=g2936.t1.stop1;Parent=g2936.t1
HiC_scaffold_10	AUGUSTUS	stop_codon	81050595	81050597	.	-	0	ID=g2937.t1.stop1;Parent=g2937.t1
HiC_scaffold_10	AUGUSTUS	exon	81050595	81050750	.	-	.	ID=g2937.t1.exon1;Parent=g2937.t1
HiC_scaffold_10	AUGUSTUS	CDS	81050595	81050750	1.0	-	0	ID=g2937.t1.CDS1;Parent=g2937.t1
HiC_scaffold_10	AUGUSTUS	gene	81050595	81146832	.	-	.	ID=g2937
HiC_scaffold_10	AUGUSTUS	mRNA	81050595	81146832	1.0	-	.	ID=g2937.t1;Parent=g2937;em_target=9668.ENSMPUP00000001766;em_score=1858.9;em_evalue=0.0;em_tcov=.;em_OGs=KOG3575@1|root,KOG3575@2759|Eukaryota,39RR4@33154|Opisthokonta,3BGJP@33208|Metazoa,3CWS3@33213|Bilateria,4873R@7711|Chordata,4984T@7742|Vertebrata,3J4U5@40674|Mammalia,3EFGF@33554|Carnivora;em_COG_cat=K;em_desc=Progesterone receptor;em_max_annot_lvl=33208|Metazoa;em_Preferred_name=PGR;em_KEGG_ko=ko:K08556;em_KEGG_Pathway=ko04114,ko04914,ko04915,ko05224,map04114,map04914,map04915,map05224;em_BRITE=ko00000,ko00001,ko03000,ko03310;em_PFAMs=Hormone_recep,Prog_receptor,zf-C4;em_GOs=GO:0000003,GO:0000228,GO:0000785,GO:0000790,GO:0000976,GO:0000977,GO:0000978,GO:0000981,GO:0000982,GO:0000987,GO:0001012,GO:0001067,GO:0001077,GO:0001228,GO:0001542,GO:0001553,GO:0001763,GO:0002009,GO:0002064,GO:0002070,GO:0003006,GO:0003674,GO:0003676,GO:0003677,GO:0003682,GO:0003690,GO:0003700,GO:0003707,GO:0004879,GO:0005102,GO:0005488,GO:0005496,GO:0005515,GO:0005575,GO:0005622,GO:0005623,GO:0005634,GO:0005654,GO:0005694,GO:0005737,GO:0005739,GO:0005783,GO:0005829,GO:0005886,GO:0006139,GO:0006351,GO:0006352,GO:0006355,GO:0006357,GO:0006366,GO:0006367,GO:0006629,GO:0006720,GO:0006721,GO:0006725,GO:0006807,GO:0007154,GO:0007165,GO:0007267,GO:0007275,GO:0007276,GO:0007292,GO:0007548,GO:0007565,GO:0007610,GO:0007617,GO:0007618,GO:0008150,GO:0008152,GO:0008284,GO:0008289,GO:0008406,GO:0008585,GO:0009058,GO:0009059,GO:0009410,GO:0009653,GO:0009719,GO:0009725,GO:0009755,GO:0009887,GO:0009888,GO:0009889,GO:0009890,GO:0009891,GO:0009892,GO:0009893,GO:0009987,GO:0010033,GO:0010243,GO:0010467,GO:0010468,GO:0010556,GO:0010557,GO:0010558,GO:0010604,GO:0010605,GO:0010628,GO:0010629,GO:0010941,GO:0012505,GO:0014070,GO:0014910,GO:0014911,GO:0016020,GO:0016070,GO:0016101,GO:0016363,GO:0018130,GO:0019098,GO:0019219,GO:0019222,GO:0019438,GO:0019899,GO:0019953,GO:0021700,GO:0022414,GO:0022602,GO:0022612,GO:0023052,GO:0030154,GO:0030323,GO:0030324,GO:0030334,GO:0030335,GO:0030424,GO:0030425,GO:0030518,GO:0030522,GO:0030544,GO:0030728,GO:0030855,GO:0030879,GO:0031072,GO:0031323,GO:0031324,GO:0031325,GO:0031326,GO:0031327,GO:0031328,GO:0031490,GO:0031974,GO:0031981,GO:0032354,GO:0032501,GO:0032502,GO:0032504,GO:0032570,GO:0032774,GO:0032870,GO:0032879,GO:0032991,GO:0032993,GO:0033267,GO:0033993,GO:0034399,GO:0034641,GO:0034645,GO:0034654,GO:0034698,GO:0034699,GO:0035239,GO:0035295,GO:0036477,GO:0038001,GO:0038023,GO:0040012,GO:0040017,GO:0042127,GO:0042220,GO:0042221,GO:0042493,GO:0042562,GO:0042698,GO:0042802,GO:0042981,GO:0042995,GO:0043005,GO:0043025,GO:0043066,GO:0043067,GO:0043069,GO:0043170,GO:0043197,GO:0043204,GO:0043226,GO:0043227,GO:0043228,GO:0043229,GO:0043231,GO:0043232,GO:0043233,GO:0043235,GO:0043279,GO:0043401,GO:0043434,GO:0043565,GO:0043627,GO:0043679,GO:0044212,GO:0044237,GO:0044238,GO:0044249,GO:0044255,GO:0044260,GO:0044271,GO:0044297,GO:0044306,GO:0044309,GO:0044422,GO:0044424,GO:0044427,GO:0044428,GO:0044444,GO:0044446,GO:0044454,GO:0044456,GO:0044463,GO:0044464,GO:0044703,GO:0044706,GO:0044849,GO:0045137,GO:0045202,GO:0045892,GO:0045893,GO:0045934,GO:0045935,GO:0045944,GO:0046483,GO:0046545,GO:0046660,GO:0048286,GO:0048468,GO:0048469,GO:0048511,GO:0048513,GO:0048518,GO:0048519,GO:0048522,GO:0048523,GO:0048545,GO:0048608,GO:0048609,GO:0048729,GO:0048731,GO:0048732,GO:0048754,GO:0048856,GO:0048869,GO:0050678,GO:0050789,GO:0050794,GO:0050847,GO:0050896,GO:0051117,GO:0051171,GO:0051172,GO:0051173,GO:0051252,GO:0051253,GO:0051254,GO:0051270,GO:0051272,GO:0051704,GO:0051716,GO:0051879,GO:0060089,GO:0060135,GO:0060180,GO:0060255,GO:0060359,GO:0060429,GO:0060443,GO:0060444,GO:0060541,GO:0060548,GO:0060562,GO:0060603,GO:0060745,GO:0060748,GO:0061138,GO:0061180,GO:0061458,GO:0065007,GO:0070013,GO:0070887,GO:0071310,GO:0071371,GO:0071372,GO:0071373,GO:0071375,GO:0071383,GO:0071396,GO:0071407,GO:0071417,GO:0071495,GO:0071695,GO:0071704,GO:0071944,GO:0072347,GO:0080090,GO:0090304,GO:0097159,GO:0097447,GO:0097458,GO:0097659,GO:0098531,GO:0098793,GO:0098794,GO:0120025,GO:0120038,GO:0140110,GO:0150034,GO:1901360,GO:1901362,GO:1901363,GO:1901576,GO:1901652,GO:1901653,GO:1901654,GO:1901698,GO:1901699,GO:1901700,GO:1901701,GO:1902679,GO:1902680,GO:1903506,GO:1903507,GO:1903508,GO:1904035,GO:1904036,GO:1904708,GO:1904709,GO:1990239,GO:1990837,GO:2000112,GO:2000113,GO:2000145,GO:2000147,GO:2001141
HiC_scaffold_10	AUGUSTUS	intron	81050751	81053788	1.0	-	.	ID=g2937.t1.intron1;Parent=g2937.t1
HiC_scaffold_10	AUGUSTUS	exon	81053789	81053946	.	-	.	ID=g2937.t1.exon2;Parent=g2937.t1
HiC_scaffold_10	AUGUSTUS	CDS	81053789	81053946	1.0	-	2	ID=g2937.t1.CDS2;Parent=g2937.t1
HiC_scaffold_10	AUGUSTUS	intron	81053947	81061544	1.0	-	.	ID=g2937.t1.intron2;Parent=g2937.t1
HiC_scaffold_10	AUGUSTUS	exon	81061545	81061675	.	-	.	ID=g2937.t1.exon3;Parent=g2937.t1
HiC_scaffold_10	AUGUSTUS	CDS	81061545	81061675	1.0	-	1	ID=g2937.t1.CDS3;Parent=g2937.t1
HiC_scaffold_10	AUGUSTUS	intron	81061676	81063129	1.0	-	.	ID=g2937.t1.intron3;Parent=g2937.t1
HiC_scaffold_10	AUGUSTUS	exon	81063130	81063274	.	-	.	ID=g2937.t1.exon4;Parent=g2937.t1
HiC_scaffold_10	AUGUSTUS	CDS	81063130	81063274	1.0	-	2	ID=g2937.t1.CDS4;Parent=g2937.t1
HiC_scaffold_10	AUGUSTUS	intron	81063275	81077892	1.0	-	.	ID=g2937.t1.intron4;Parent=g2937.t1
HiC_scaffold_10	AUGUSTUS	exon	81077893	81078198	.	-	.	ID=g2937.t1.exon5;Parent=g2937.t1
HiC_scaffold_10	AUGUSTUS	CDS	81077893	81078198	1.0	-	2	ID=g2937.t1.CDS5;Parent=g2937.t1
HiC_scaffold_10	AUGUSTUS	intron	81078199	81143814	1.0	-	.	ID=g2937.t1.intron5;Parent=g2937.t1
HiC_scaffold_10	AUGUSTUS	exon	81143815	81143966	.	-	.	ID=g2937.t1.exon6;Parent=g2937.t1
HiC_scaffold_10	AUGUSTUS	CDS	81143815	81143966	1.0	-	1	ID=g2937.t1.CDS6;Parent=g2937.t1
HiC_scaffold_10	AUGUSTUS	intron	81143967	81145198	1.0	-	.	ID=g2937.t1.intron6;Parent=g2937.t1
HiC_scaffold_10	AUGUSTUS	exon	81145199	81146832	.	-	.	ID=g2937.t1.exon7;Parent=g2937.t1
HiC_scaffold_10	AUGUSTUS	CDS	81145199	81146832	1.0	-	0	ID=g2937.t1.CDS7;Parent=g2937.t1
HiC_scaffold_10	AUGUSTUS	start_codon	81146830	81146832	.	-	0	ID=g2937.t1.start1;Parent=g2937.t1
HiC_scaffold_10	AUGUSTUS	start_codon	82481480	82481482	.	+	0	ID=g2938.t1.start1;Parent=g2938.t1
HiC_scaffold_10	AUGUSTUS	exon	82481480	82481483	.	+	.	ID=g2938.t1.exon1;Parent=g2938.t1
HiC_scaffold_10	AUGUSTUS	CDS	82481480	82481483	1.0	+	0	ID=g2938.t1.CDS1;Parent=g2938.t1
HiC_scaffold_10	AUGUSTUS	gene	82481480	82487410	.	+	.	ID=g2938
HiC_scaffold_10	AUGUSTUS	mRNA	82481480	82487410	1.0	+	.	ID=g2938.t1;Parent=g2938;em_target=9713.XP_006730590.1;em_score=799.8;em_evalue=1.1e-243;em_tcov=.;em_OGs=KOG1476@1|root,KOG1476@2759|Eukaryota,38EWD@33154|Opisthokonta,3BCSU@33208|Metazoa,3CSH4@33213|Bilateria,487N4@7711|Chordata,48ZNU@7742|Vertebrata,3J5TK@40674|Mammalia,3EF8X@33554|Carnivora;em_COG_cat=O;em_desc=Galactosylgalactosylxylosylprotein 3-beta-glucuronosyltransferase;em_max_annot_lvl=33208|Metazoa;em_Preferred_name=B3GAT1;em_EC=2.4.1.135;em_KEGG_ko=ko:K00735,ko:K10158,ko:K13168;em_KEGG_Pathway=ko00515,ko00532,ko00534,ko01100,map00515,map00532,map00534,map01100;em_BRITE=ko00000,ko00001,ko00002,ko01000,ko01003,ko03041;em_CAZy=GT43;em_PFAMs=Glyco_transf_43;em_GOs=GO:0000003,GO:0000139,GO:0002009,GO:0002119,GO:0002164,GO:0003006,GO:0003674,GO:0003824,GO:0005575,GO:0005622,GO:0005623,GO:0005737,GO:0005783,GO:0005789,GO:0005794,GO:0005796,GO:0005975,GO:0006022,GO:0006023,GO:0006024,GO:0006029,GO:0006082,GO:0006790,GO:0006807,GO:0007275,GO:0007276,GO:0007281,GO:0007283,GO:0007286,GO:0007610,GO:0008150,GO:0008152,GO:0008194,GO:0008378,GO:0008499,GO:0009058,GO:0009059,GO:0009100,GO:0009101,GO:0009653,GO:0009790,GO:0009791,GO:0009792,GO:0009888,GO:0009987,GO:0012505,GO:0015012,GO:0015018,GO:0015020,GO:0016020,GO:0016021,GO:0016740,GO:0016757,GO:0016758,GO:0018991,GO:0019098,GO:0019538,GO:0019953,GO:0022412,GO:0022414,GO:0030154,GO:0030166,GO:0030201,GO:0030203,GO:0030204,GO:0030206,GO:0031090,GO:0031224,GO:0031974,GO:0031984,GO:0032501,GO:0032502,GO:0032504,GO:0034645,GO:0035250,GO:0035295,GO:0040025,GO:0042175,GO:0043170,GO:0043226,GO:0043227,GO:0043229,GO:0043231,GO:0043233,GO:0043436,GO:0044237,GO:0044238,GO:0044249,GO:0044260,GO:0044272,GO:0044281,GO:0044422,GO:0044424,GO:0044425,GO:0044431,GO:0044432,GO:0044444,GO:0044446,GO:0044464,GO:0044703,GO:0048232,GO:0048468,GO:0048513,GO:0048515,GO:0048531,GO:0048565,GO:0048569,GO:0048609,GO:0048729,GO:0048731,GO:0048856,GO:0048869,GO:0050650,GO:0050654,GO:0051704,GO:0055123,GO:0060429,GO:0060465,GO:0070013,GO:0071704,GO:0098588,GO:0098791,GO:0098827,GO:1901135,GO:1901137,GO:1901564,GO:1901566,GO:1901576,GO:1903510;em_KEGG_Module=M00057;em_KEGG_Reaction=R05928
HiC_scaffold_10	AUGUSTUS	intron	82481484	82481648	1.0	+	.	ID=g2938.t1.intron1;Parent=g2938.t1
HiC_scaffold_10	AUGUSTUS	exon	82481649	82481795	.	+	.	ID=g2938.t1.exon2;Parent=g2938.t1
HiC_scaffold_10	AUGUSTUS	CDS	82481649	82481795	1.0	+	2	ID=g2938.t1.CDS2;Parent=g2938.t1
HiC_scaffold_10	gmst	start_codon	82481684	82481686	90.305765	+	0	ID=g2938.t2.start1;Parent=g2938.t2
HiC_scaffold_10	gmst	CDS	82481684	82481795	90.305765	+	0	ID=g2938.t2.CDS1;Parent=g2938.t2
HiC_scaffold_10	gmst	exon	82481684	82481795	90.305765	+	0	ID=g2938.t2.exon1;Parent=g2938.t2
HiC_scaffold_10	gmst	mRNA	82481684	82487410	.	+	.	ID=g2938.t2;Parent=g2938;em_target=9646.ENSAMEP00000007866;em_score=768.0;em_evalue=4.1e-234;em_tcov=.;em_OGs=KOG1476@1|root,KOG1476@2759|Eukaryota,38EWD@33154|Opisthokonta,3BCSU@33208|Metazoa,3CSH4@33213|Bilateria,487N4@7711|Chordata,48ZNU@7742|Vertebrata,3J5TK@40674|Mammalia,3EF8X@33554|Carnivora;em_COG_cat=O;em_desc=Galactosylgalactosylxylosylprotein 3-beta-glucuronosyltransferase;em_max_annot_lvl=33208|Metazoa;em_Preferred_name=B3GAT1;em_EC=2.4.1.135;em_KEGG_ko=ko:K00735,ko:K10158,ko:K13168;em_KEGG_Pathway=ko00515,ko00532,ko00534,ko01100,map00515,map00532,map00534,map01100;em_BRITE=ko00000,ko00001,ko00002,ko01000,ko01003,ko03041;em_CAZy=GT43;em_PFAMs=Glyco_transf_43;em_GOs=GO:0000003,GO:0000139,GO:0002009,GO:0002119,GO:0002164,GO:0003006,GO:0003674,GO:0003824,GO:0005575,GO:0005622,GO:0005623,GO:0005737,GO:0005783,GO:0005789,GO:0005794,GO:0005796,GO:0005975,GO:0006022,GO:0006023,GO:0006024,GO:0006029,GO:0006082,GO:0006790,GO:0006807,GO:0007275,GO:0007276,GO:0007281,GO:0007283,GO:0007286,GO:0007610,GO:0008150,GO:0008152,GO:0008194,GO:0008378,GO:0008499,GO:0009058,GO:0009059,GO:0009100,GO:0009101,GO:0009653,GO:0009790,GO:0009791,GO:0009792,GO:0009888,GO:0009987,GO:0012505,GO:0015012,GO:0015018,GO:0015020,GO:0016020,GO:0016021,GO:0016740,GO:0016757,GO:0016758,GO:0018991,GO:0019098,GO:0019538,GO:0019953,GO:0022412,GO:0022414,GO:0030154,GO:0030166,GO:0030201,GO:0030203,GO:0030204,GO:0030206,GO:0031090,GO:0031224,GO:0031974,GO:0031984,GO:0032501,GO:0032502,GO:0032504,GO:0034645,GO:0035250,GO:0035295,GO:0040025,GO:0042175,GO:0043170,GO:0043226,GO:0043227,GO:0043229,GO:0043231,GO:0043233,GO:0043436,GO:0044237,GO:0044238,GO:0044249,GO:0044260,GO:0044272,GO:0044281,GO:0044422,GO:0044424,GO:0044425,GO:0044431,GO:0044432,GO:0044444,GO:0044446,GO:0044464,GO:0044703,GO:0048232,GO:0048468,GO:0048513,GO:0048515,GO:0048531,GO:0048565,GO:0048569,GO:0048609,GO:0048729,GO:0048731,GO:0048856,GO:0048869,GO:0050650,GO:0050654,GO:0051704,GO:0055123,GO:0060429,GO:0060465,GO:0070013,GO:0071704,GO:0098588,GO:0098791,GO:0098827,GO:1901135,GO:1901137,GO:1901564,GO:1901566,GO:1901576,GO:1903510;em_KEGG_Module=M00057;em_KEGG_Reaction=R05928
HiC_scaffold_10	AUGUSTUS	intron	82481796	82485052	1.0	+	.	ID=g2938.t1.intron2;Parent=g2938.t1
HiC_scaffold_10	gmst	intron	82481796	82485052	90.305765	+	0	ID=g2938.t2.intron1;Parent=g2938.t2
HiC_scaffold_10	AUGUSTUS	exon	82485053	82485561	.	+	.	ID=g2938.t1.exon3;Parent=g2938.t1
HiC_scaffold_10	AUGUSTUS	CDS	82485053	82485561	1.0	+	2	ID=g2938.t1.CDS3;Parent=g2938.t1
HiC_scaffold_10	gmst	CDS	82485053	82485561	90.305765	+	2	ID=g2938.t2.CDS2;Parent=g2938.t2
HiC_scaffold_10	gmst	exon	82485053	82485561	90.305765	+	2	ID=g2938.t2.exon2;Parent=g2938.t2
HiC_scaffold_10	AUGUSTUS	intron	82485562	82486255	1.0	+	.	ID=g2938.t1.intron3;Parent=g2938.t1
HiC_scaffold_10	gmst	intron	82485562	82486255	90.305765	+	0	ID=g2938.t2.intron2;Parent=g2938.t2
HiC_scaffold_10	AUGUSTUS	exon	82486256	82486552	.	+	.	ID=g2938.t1.exon4;Parent=g2938.t1
HiC_scaffold_10	AUGUSTUS	CDS	82486256	82486552	1.0	+	0	ID=g2938.t1.CDS4;Parent=g2938.t1
HiC_scaffold_10	gmst	CDS	82486256	82486552	90.305765	+	0	ID=g2938.t2.CDS3;Parent=g2938.t2
HiC_scaffold_10	gmst	exon	82486256	82486552	90.305765	+	0	ID=g2938.t2.exon3;Parent=g2938.t2
HiC_scaffold_10	AUGUSTUS	intron	82486553	82487323	1.0	+	.	ID=g2938.t1.intron4;Parent=g2938.t1
HiC_scaffold_10	gmst	intron	82486553	82487323	90.305765	+	0	ID=g2938.t2.intron3;Parent=g2938.t2
HiC_scaffold_10	AUGUSTUS	exon	82487324	82487410	.	+	.	ID=g2938.t1.exon5;Parent=g2938.t1
HiC_scaffold_10	AUGUSTUS	CDS	82487324	82487410	1.0	+	0	ID=g2938.t1.CDS5;Parent=g2938.t1
HiC_scaffold_10	gmst	CDS	82487324	82487410	90.305765	+	0	ID=g2938.t2.CDS4;Parent=g2938.t2
HiC_scaffold_10	gmst	exon	82487324	82487410	90.305765	+	0	ID=g2938.t2.exon4;Parent=g2938.t2
HiC_scaffold_10	AUGUSTUS	stop_codon	82487408	82487410	.	+	0	ID=g2938.t1.stop1;Parent=g2938.t1
HiC_scaffold_10	gmst	stop_codon	82487408	82487410	90.305765	+	0	ID=g2938.t2.stop1;Parent=g2938.t2
HiC_scaffold_10	AUGUSTUS	stop_codon	82493914	82493916	.	-	0	ID=g2939.t1.stop1;Parent=g2939.t1
HiC_scaffold_10	AUGUSTUS	exon	82493914	82494000	.	-	.	ID=g2939.t1.exon1;Parent=g2939.t1
HiC_scaffold_10	AUGUSTUS	CDS	82493914	82494000	1.0	-	0	ID=g2939.t1.CDS1;Parent=g2939.t1
HiC_scaffold_10	AUGUSTUS	gene	82493914	82540315	.	-	.	ID=g2939
HiC_scaffold_10	AUGUSTUS	mRNA	82493914	82540315	1.0	-	.	ID=g2939.t1;Parent=g2939;em_target=9668.ENSMPUP00000009274;em_score=1476.2;em_evalue=0.0;em_tcov=.;em_OGs=COG1874@1|root,KOG0496@2759|Eukaryota,38D50@33154|Opisthokonta,3B96H@33208|Metazoa,3CREN@33213|Bilateria,47ZIQ@7711|Chordata,4948S@7742|Vertebrata,3JCGT@40674|Mammalia,3EF2R@33554|Carnivora;em_COG_cat=G;em_desc=Galactosidase, beta 1-like 2;em_max_annot_lvl=33208|Metazoa;em_PFAMs=Glyco_hydro_35;em_Preferred_name=GLB1L2;em_GOs=GO:0003674,GO:0003824,GO:0004553,GO:0004565,GO:0005575,GO:0005622,GO:0005623,GO:0005737,GO:0005773,GO:0015925,GO:0016787,GO:0016798,GO:0043226,GO:0043227,GO:0043229,GO:0043231,GO:0044424,GO:0044444,GO:0044464;em_EC=3.2.1.23;em_KEGG_ko=ko:K12309;em_KEGG_Pathway=ko00052,ko00511,ko00531,ko00600,ko00604,ko01100,ko04142,map00052,map00511,map00531,map00600,map00604,map01100,map04142;em_KEGG_Module=M00079;em_KEGG_Reaction=R01678,R03355,R04633,R06010,R07807;em_KEGG_rclass=RC00049;em_BRITE=ko00000,ko00001,ko00002,ko01000,ko04147
HiC_scaffold_10	AUGUSTUS	intron	82494001	82494288	1.0	-	.	ID=g2939.t1.intron1;Parent=g2939.t1
HiC_scaffold_10	AUGUSTUS	exon	82494289	82494405	.	-	.	ID=g2939.t1.exon2;Parent=g2939.t1
HiC_scaffold_10	AUGUSTUS	CDS	82494289	82494405	1.0	-	0	ID=g2939.t1.CDS2;Parent=g2939.t1
HiC_scaffold_10	AUGUSTUS	intron	82494406	82494832	1.0	-	.	ID=g2939.t1.intron2;Parent=g2939.t1
HiC_scaffold_10	AUGUSTUS	exon	82494833	82494944	.	-	.	ID=g2939.t1.exon3;Parent=g2939.t1
HiC_scaffold_10	AUGUSTUS	CDS	82494833	82494944	1.0	-	1	ID=g2939.t1.CDS3;Parent=g2939.t1
HiC_scaffold_10	AUGUSTUS	intron	82494945	82495233	1.0	-	.	ID=g2939.t1.intron3;Parent=g2939.t1
HiC_scaffold_10	AUGUSTUS	exon	82495234	82495321	.	-	.	ID=g2939.t1.exon4;Parent=g2939.t1
HiC_scaffold_10	AUGUSTUS	CDS	82495234	82495321	1.0	-	2	ID=g2939.t1.CDS4;Parent=g2939.t1
HiC_scaffold_10	AUGUSTUS	intron	82495322	82497594	1.0	-	.	ID=g2939.t1.intron4;Parent=g2939.t1
HiC_scaffold_10	AUGUSTUS	exon	82497595	82497673	.	-	.	ID=g2939.t1.exon5;Parent=g2939.t1
HiC_scaffold_10	AUGUSTUS	CDS	82497595	82497673	1.0	-	0	ID=g2939.t1.CDS5;Parent=g2939.t1
HiC_scaffold_10	AUGUSTUS	intron	82497674	82497950	1.0	-	.	ID=g2939.t1.intron5;Parent=g2939.t1
HiC_scaffold_10	AUGUSTUS	exon	82497951	82498022	.	-	.	ID=g2939.t1.exon6;Parent=g2939.t1
HiC_scaffold_10	AUGUSTUS	CDS	82497951	82498022	1.0	-	0	ID=g2939.t1.CDS6;Parent=g2939.t1
HiC_scaffold_10	AUGUSTUS	intron	82498023	82501875	1.0	-	.	ID=g2939.t1.intron6;Parent=g2939.t1
HiC_scaffold_10	AUGUSTUS	exon	82501876	82502016	.	-	.	ID=g2939.t1.exon7;Parent=g2939.t1
HiC_scaffold_10	AUGUSTUS	CDS	82501876	82502016	1.0	-	0	ID=g2939.t1.CDS7;Parent=g2939.t1
HiC_scaffold_10	AUGUSTUS	intron	82502017	82502683	1.0	-	.	ID=g2939.t1.intron7;Parent=g2939.t1
HiC_scaffold_10	AUGUSTUS	exon	82502684	82502790	.	-	.	ID=g2939.t1.exon8;Parent=g2939.t1
HiC_scaffold_10	AUGUSTUS	CDS	82502684	82502790	1.0	-	2	ID=g2939.t1.CDS8;Parent=g2939.t1
HiC_scaffold_10	AUGUSTUS	intron	82502791	82503204	1.0	-	.	ID=g2939.t1.intron8;Parent=g2939.t1
HiC_scaffold_10	AUGUSTUS	exon	82503205	82503285	.	-	.	ID=g2939.t1.exon9;Parent=g2939.t1
HiC_scaffold_10	AUGUSTUS	CDS	82503205	82503285	1.0	-	2	ID=g2939.t1.CDS9;Parent=g2939.t1
HiC_scaffold_10	AUGUSTUS	intron	82503286	82503866	1.0	-	.	ID=g2939.t1.intron9;Parent=g2939.t1
HiC_scaffold_10	AUGUSTUS	exon	82503867	82504004	.	-	.	ID=g2939.t1.exon10;Parent=g2939.t1
HiC_scaffold_10	AUGUSTUS	CDS	82503867	82504004	1.0	-	2	ID=g2939.t1.CDS10;Parent=g2939.t1
HiC_scaffold_10	AUGUSTUS	intron	82504005	82505627	1.0	-	.	ID=g2939.t1.intron10;Parent=g2939.t1
HiC_scaffold_10	AUGUSTUS	exon	82505628	82505712	.	-	.	ID=g2939.t1.exon11;Parent=g2939.t1
HiC_scaffold_10	AUGUSTUS	CDS	82505628	82505712	1.0	-	0	ID=g2939.t1.CDS11;Parent=g2939.t1
HiC_scaffold_10	AUGUSTUS	intron	82505713	82508864	1.0	-	.	ID=g2939.t1.intron11;Parent=g2939.t1
HiC_scaffold_10	AUGUSTUS	exon	82508865	82508935	.	-	.	ID=g2939.t1.exon12;Parent=g2939.t1
HiC_scaffold_10	AUGUSTUS	CDS	82508865	82508935	1.0	-	2	ID=g2939.t1.CDS12;Parent=g2939.t1
HiC_scaffold_10	AUGUSTUS	intron	82508936	82514869	1.0	-	.	ID=g2939.t1.intron12;Parent=g2939.t1
HiC_scaffold_10	AUGUSTUS	exon	82514870	82514951	.	-	.	ID=g2939.t1.exon13;Parent=g2939.t1
HiC_scaffold_10	AUGUSTUS	CDS	82514870	82514951	1.0	-	0	ID=g2939.t1.CDS13;Parent=g2939.t1
HiC_scaffold_10	AUGUSTUS	intron	82514952	82517779	1.0	-	.	ID=g2939.t1.intron13;Parent=g2939.t1
HiC_scaffold_10	AUGUSTUS	exon	82517780	82517872	.	-	.	ID=g2939.t1.exon14;Parent=g2939.t1
HiC_scaffold_10	AUGUSTUS	CDS	82517780	82517872	1.0	-	0	ID=g2939.t1.CDS14;Parent=g2939.t1
HiC_scaffold_10	AUGUSTUS	intron	82517873	82522731	1.0	-	.	ID=g2939.t1.intron14;Parent=g2939.t1
HiC_scaffold_10	AUGUSTUS	exon	82522732	82522840	.	-	.	ID=g2939.t1.exon15;Parent=g2939.t1
HiC_scaffold_10	AUGUSTUS	CDS	82522732	82522840	1.0	-	1	ID=g2939.t1.CDS15;Parent=g2939.t1
HiC_scaffold_10	AUGUSTUS	intron	82522841	82524570	1.0	-	.	ID=g2939.t1.intron15;Parent=g2939.t1
HiC_scaffold_10	AUGUSTUS	exon	82524571	82524666	.	-	.	ID=g2939.t1.exon16;Parent=g2939.t1
HiC_scaffold_10	AUGUSTUS	CDS	82524571	82524666	1.0	-	1	ID=g2939.t1.CDS16;Parent=g2939.t1
HiC_scaffold_10	AUGUSTUS	intron	82524667	82525221	1.0	-	.	ID=g2939.t1.intron16;Parent=g2939.t1
HiC_scaffold_10	AUGUSTUS	exon	82525222	82525290	.	-	.	ID=g2939.t1.exon17;Parent=g2939.t1
HiC_scaffold_10	AUGUSTUS	CDS	82525222	82525290	1.0	-	1	ID=g2939.t1.CDS17;Parent=g2939.t1
HiC_scaffold_10	AUGUSTUS	intron	82525291	82526848	1.0	-	.	ID=g2939.t1.intron17;Parent=g2939.t1
HiC_scaffold_10	AUGUSTUS	exon	82526849	82527046	.	-	.	ID=g2939.t1.exon18;Parent=g2939.t1
HiC_scaffold_10	AUGUSTUS	CDS	82526849	82527046	1.0	-	1	ID=g2939.t1.CDS18;Parent=g2939.t1
HiC_scaffold_10	AUGUSTUS	intron	82527047	82540229	1.0	-	.	ID=g2939.t1.intron18;Parent=g2939.t1
HiC_scaffold_10	AUGUSTUS	exon	82540230	82540315	.	-	.	ID=g2939.t1.exon19;Parent=g2939.t1
HiC_scaffold_10	AUGUSTUS	CDS	82540230	82540315	1.0	-	0	ID=g2939.t1.CDS19;Parent=g2939.t1
HiC_scaffold_10	AUGUSTUS	start_codon	82540313	82540315	.	-	0	ID=g2939.t1.start1;Parent=g2939.t1
HiC_scaffold_10	AUGUSTUS	stop_codon	82553640	82553642	.	-	0	ID=g2940.t1.stop1;Parent=g2940.t1
HiC_scaffold_10	AUGUSTUS	exon	82553640	82553705	.	-	.	ID=g2940.t1.exon1;Parent=g2940.t1
HiC_scaffold_10	AUGUSTUS	CDS	82553640	82553705	1.0	-	0	ID=g2940.t1.CDS1;Parent=g2940.t1
HiC_scaffold_10	AUGUSTUS	gene	82553640	82594830	.	-	.	ID=g2940
HiC_scaffold_10	AUGUSTUS	mRNA	82553640	82594830	1.0	-	.	ID=g2940.t1;Parent=g2940;em_target=9478.XP_008067743.1;em_score=1564.5;em_evalue=0.0;em_tcov=.;em_OGs=COG1874@1|root,KOG0496@2759|Eukaryota,38D50@33154|Opisthokonta,3B96H@33208|Metazoa,3CREN@33213|Bilateria,48B9A@7711|Chordata,48WB7@7742|Vertebrata,3JBGW@40674|Mammalia,35MJ2@314146|Euarchontoglires,4MG22@9443|Primates;em_COG_cat=G;em_desc=Glycosyl hydrolases family 35;em_max_annot_lvl=33208|Metazoa;em_Preferred_name=GLB1L3;em_PFAMs=Glyco_hydro_35;em_GOs=GO:0003674,GO:0003824,GO:0004553,GO:0004565,GO:0005575,GO:0005622,GO:0005623,GO:0005737,GO:0005773,GO:0015925,GO:0016787,GO:0016798,GO:0043226,GO:0043227,GO:0043229,GO:0043231,GO:0044424,GO:0044444,GO:0044464;em_EC=3.2.1.23;em_KEGG_ko=ko:K12309;em_KEGG_Pathway=ko00052,ko00511,ko00531,ko00600,ko00604,ko01100,ko04142,map00052,map00511,map00531,map00600,map00604,map01100,map04142;em_KEGG_Module=M00079;em_KEGG_Reaction=R01678,R03355,R04633,R06010,R07807;em_KEGG_rclass=RC00049;em_BRITE=ko00000,ko00001,ko00002,ko01000,ko04147
HiC_scaffold_10	AUGUSTUS	intron	82553706	82553845	1.0	-	.	ID=g2940.t1.intron1;Parent=g2940.t1
HiC_scaffold_10	AUGUSTUS	exon	82553846	82553962	.	-	.	ID=g2940.t1.exon2;Parent=g2940.t1
HiC_scaffold_10	AUGUSTUS	CDS	82553846	82553962	1.0	-	0	ID=g2940.t1.CDS2;Parent=g2940.t1
HiC_scaffold_10	AUGUSTUS	intron	82553963	82560138	1.0	-	.	ID=g2940.t1.intron2;Parent=g2940.t1
HiC_scaffold_10	AUGUSTUS	exon	82560139	82560250	.	-	.	ID=g2940.t1.exon3;Parent=g2940.t1
HiC_scaffold_10	AUGUSTUS	CDS	82560139	82560250	1.0	-	1	ID=g2940.t1.CDS3;Parent=g2940.t1
HiC_scaffold_10	AUGUSTUS	intron	82560251	82560552	1.0	-	.	ID=g2940.t1.intron3;Parent=g2940.t1
HiC_scaffold_10	AUGUSTUS	exon	82560553	82560640	.	-	.	ID=g2940.t1.exon4;Parent=g2940.t1
HiC_scaffold_10	AUGUSTUS	CDS	82560553	82560640	1.0	-	2	ID=g2940.t1.CDS4;Parent=g2940.t1
HiC_scaffold_10	AUGUSTUS	intron	82560641	82561073	1.0	-	.	ID=g2940.t1.intron4;Parent=g2940.t1
HiC_scaffold_10	AUGUSTUS	exon	82561074	82561152	.	-	.	ID=g2940.t1.exon5;Parent=g2940.t1
HiC_scaffold_10	AUGUSTUS	CDS	82561074	82561152	1.0	-	0	ID=g2940.t1.CDS5;Parent=g2940.t1
HiC_scaffold_10	AUGUSTUS	intron	82561153	82561702	1.0	-	.	ID=g2940.t1.intron5;Parent=g2940.t1
HiC_scaffold_10	AUGUSTUS	exon	82561703	82561774	.	-	.	ID=g2940.t1.exon6;Parent=g2940.t1
HiC_scaffold_10	AUGUSTUS	CDS	82561703	82561774	1.0	-	0	ID=g2940.t1.CDS6;Parent=g2940.t1
HiC_scaffold_10	AUGUSTUS	intron	82561775	82562095	1.0	-	.	ID=g2940.t1.intron6;Parent=g2940.t1
HiC_scaffold_10	AUGUSTUS	exon	82562096	82562236	.	-	.	ID=g2940.t1.exon7;Parent=g2940.t1
HiC_scaffold_10	AUGUSTUS	CDS	82562096	82562236	1.0	-	0	ID=g2940.t1.CDS7;Parent=g2940.t1
HiC_scaffold_10	AUGUSTUS	intron	82562237	82563518	1.0	-	.	ID=g2940.t1.intron7;Parent=g2940.t1
HiC_scaffold_10	AUGUSTUS	exon	82563519	82563625	.	-	.	ID=g2940.t1.exon8;Parent=g2940.t1
HiC_scaffold_10	AUGUSTUS	CDS	82563519	82563625	1.0	-	2	ID=g2940.t1.CDS8;Parent=g2940.t1
HiC_scaffold_10	AUGUSTUS	intron	82563626	82564277	1.0	-	.	ID=g2940.t1.intron8;Parent=g2940.t1
HiC_scaffold_10	AUGUSTUS	exon	82564278	82564358	.	-	.	ID=g2940.t1.exon9;Parent=g2940.t1
HiC_scaffold_10	AUGUSTUS	CDS	82564278	82564358	1.0	-	2	ID=g2940.t1.CDS9;Parent=g2940.t1
HiC_scaffold_10	AUGUSTUS	intron	82564359	82564970	1.0	-	.	ID=g2940.t1.intron9;Parent=g2940.t1
HiC_scaffold_10	AUGUSTUS	exon	82564971	82565108	.	-	.	ID=g2940.t1.exon10;Parent=g2940.t1
HiC_scaffold_10	AUGUSTUS	CDS	82564971	82565108	1.0	-	2	ID=g2940.t1.CDS10;Parent=g2940.t1
HiC_scaffold_10	AUGUSTUS	intron	82565109	82566635	1.0	-	.	ID=g2940.t1.intron10;Parent=g2940.t1
HiC_scaffold_10	AUGUSTUS	exon	82566636	82566720	.	-	.	ID=g2940.t1.exon11;Parent=g2940.t1
HiC_scaffold_10	AUGUSTUS	CDS	82566636	82566720	1.0	-	0	ID=g2940.t1.CDS11;Parent=g2940.t1
HiC_scaffold_10	AUGUSTUS	intron	82566721	82579806	1.0	-	.	ID=g2940.t1.intron11;Parent=g2940.t1
HiC_scaffold_10	AUGUSTUS	exon	82579807	82579871	.	-	.	ID=g2940.t1.exon12;Parent=g2940.t1
HiC_scaffold_10	AUGUSTUS	CDS	82579807	82579871	1.0	-	2	ID=g2940.t1.CDS12;Parent=g2940.t1
HiC_scaffold_10	AUGUSTUS	intron	82579872	82580842	1.0	-	.	ID=g2940.t1.intron12;Parent=g2940.t1
HiC_scaffold_10	AUGUSTUS	exon	82580843	82580924	.	-	.	ID=g2940.t1.exon13;Parent=g2940.t1
HiC_scaffold_10	AUGUSTUS	CDS	82580843	82580924	1.0	-	0	ID=g2940.t1.CDS13;Parent=g2940.t1
HiC_scaffold_10	AUGUSTUS	intron	82580925	82582369	1.0	-	.	ID=g2940.t1.intron13;Parent=g2940.t1
HiC_scaffold_10	AUGUSTUS	exon	82582370	82582462	.	-	.	ID=g2940.t1.exon14;Parent=g2940.t1
HiC_scaffold_10	AUGUSTUS	CDS	82582370	82582462	1.0	-	0	ID=g2940.t1.CDS14;Parent=g2940.t1
HiC_scaffold_10	AUGUSTUS	intron	82582463	82585817	1.0	-	.	ID=g2940.t1.intron14;Parent=g2940.t1
HiC_scaffold_10	AUGUSTUS	exon	82585818	82585926	.	-	.	ID=g2940.t1.exon15;Parent=g2940.t1
HiC_scaffold_10	AUGUSTUS	CDS	82585818	82585926	1.0	-	1	ID=g2940.t1.CDS15;Parent=g2940.t1
HiC_scaffold_10	AUGUSTUS	intron	82585927	82587080	1.0	-	.	ID=g2940.t1.intron15;Parent=g2940.t1
HiC_scaffold_10	AUGUSTUS	exon	82587081	82587176	.	-	.	ID=g2940.t1.exon16;Parent=g2940.t1
HiC_scaffold_10	AUGUSTUS	CDS	82587081	82587176	1.0	-	1	ID=g2940.t1.CDS16;Parent=g2940.t1
HiC_scaffold_10	AUGUSTUS	intron	82587177	82587699	1.0	-	.	ID=g2940.t1.intron16;Parent=g2940.t1
HiC_scaffold_10	AUGUSTUS	exon	82587700	82587768	.	-	.	ID=g2940.t1.exon17;Parent=g2940.t1
HiC_scaffold_10	AUGUSTUS	CDS	82587700	82587768	1.0	-	1	ID=g2940.t1.CDS17;Parent=g2940.t1
HiC_scaffold_10	AUGUSTUS	intron	82587769	82593384	1.0	-	.	ID=g2940.t1.intron17;Parent=g2940.t1
HiC_scaffold_10	AUGUSTUS	exon	82593385	82593600	.	-	.	ID=g2940.t1.exon18;Parent=g2940.t1
HiC_scaffold_10	AUGUSTUS	CDS	82593385	82593600	1.0	-	1	ID=g2940.t1.CDS18;Parent=g2940.t1
HiC_scaffold_10	AUGUSTUS	intron	82593601	82593753	1.0	-	.	ID=g2940.t1.intron18;Parent=g2940.t1
HiC_scaffold_10	AUGUSTUS	exon	82593754	82593879	.	-	.	ID=g2940.t1.exon19;Parent=g2940.t1
HiC_scaffold_10	AUGUSTUS	CDS	82593754	82593879	1.0	-	1	ID=g2940.t1.CDS19;Parent=g2940.t1
HiC_scaffold_10	AUGUSTUS	intron	82593880	82594807	1.0	-	.	ID=g2940.t1.intron19;Parent=g2940.t1
HiC_scaffold_10	AUGUSTUS	exon	82594808	82594830	.	-	.	ID=g2940.t1.exon20;Parent=g2940.t1
HiC_scaffold_10	AUGUSTUS	CDS	82594808	82594830	1.0	-	0	ID=g2940.t1.CDS20;Parent=g2940.t1
HiC_scaffold_10	AUGUSTUS	start_codon	82594828	82594830	.	-	0	ID=g2940.t1.start1;Parent=g2940.t1
HiC_scaffold_10	AUGUSTUS	stop_codon	82627402	82627404	.	-	0	ID=g2941.t1.stop1;Parent=g2941.t1
HiC_scaffold_10	AUGUSTUS	exon	82627402	82627409	.	-	.	ID=g2941.t1.exon1;Parent=g2941.t1
HiC_scaffold_10	AUGUSTUS	CDS	82627402	82627409	1.0	-	2	ID=g2941.t1.CDS1;Parent=g2941.t1
HiC_scaffold_10	AUGUSTUS	gene	82627402	82686600	.	-	.	ID=g2941
HiC_scaffold_10	AUGUSTUS	mRNA	82627402	82686600	1.0	-	.	ID=g2941.t1;Parent=g2941;em_target=9707.XP_004416139.1;em_score=1280.3;em_evalue=0.0;em_tcov=.;em_OGs=COG1874@1|root,KOG0496@2759|Eukaryota,39W3C@33154|Opisthokonta,3BN5H@33208|Metazoa,3D03T@33213|Bilateria,483HK@7711|Chordata,492XG@7742|Vertebrata,3JCXB@40674|Mammalia,3EUT1@33554|Carnivora;em_COG_cat=G;em_desc=Glycosyl hydrolases family 35;em_max_annot_lvl=33208|Metazoa;em_Preferred_name=GLB1L2;em_PFAMs=Glyco_hydro_35
HiC_scaffold_10	AUGUSTUS	intron	82627410	82628063	1.0	-	.	ID=g2941.t1.intron1;Parent=g2941.t1
HiC_scaffold_10	AUGUSTUS	exon	82628064	82628127	.	-	.	ID=g2941.t1.exon2;Parent=g2941.t1
HiC_scaffold_10	AUGUSTUS	CDS	82628064	82628127	1.0	-	0	ID=g2941.t1.CDS2;Parent=g2941.t1
HiC_scaffold_10	AUGUSTUS	intron	82628128	82628237	1.0	-	.	ID=g2941.t1.intron2;Parent=g2941.t1
HiC_scaffold_10	AUGUSTUS	exon	82628238	82628354	.	-	.	ID=g2941.t1.exon3;Parent=g2941.t1
HiC_scaffold_10	AUGUSTUS	CDS	82628238	82628354	1.0	-	0	ID=g2941.t1.CDS3;Parent=g2941.t1
HiC_scaffold_10	AUGUSTUS	intron	82628355	82629055	1.0	-	.	ID=g2941.t1.intron3;Parent=g2941.t1
HiC_scaffold_10	AUGUSTUS	exon	82629056	82629167	.	-	.	ID=g2941.t1.exon4;Parent=g2941.t1
HiC_scaffold_10	AUGUSTUS	CDS	82629056	82629167	1.0	-	1	ID=g2941.t1.CDS4;Parent=g2941.t1
HiC_scaffold_10	AUGUSTUS	intron	82629168	82629543	1.0	-	.	ID=g2941.t1.intron4;Parent=g2941.t1
HiC_scaffold_10	AUGUSTUS	exon	82629544	82629631	.	-	.	ID=g2941.t1.exon5;Parent=g2941.t1
HiC_scaffold_10	AUGUSTUS	CDS	82629544	82629631	1.0	-	2	ID=g2941.t1.CDS5;Parent=g2941.t1
HiC_scaffold_10	AUGUSTUS	intron	82629632	82629963	1.0	-	.	ID=g2941.t1.intron5;Parent=g2941.t1
HiC_scaffold_10	AUGUSTUS	exon	82629964	82630051	.	-	.	ID=g2941.t1.exon6;Parent=g2941.t1
HiC_scaffold_10	AUGUSTUS	CDS	82629964	82630051	1.0	-	0	ID=g2941.t1.CDS6;Parent=g2941.t1
HiC_scaffold_10	AUGUSTUS	intron	82630052	82630535	1.0	-	.	ID=g2941.t1.intron6;Parent=g2941.t1
HiC_scaffold_10	AUGUSTUS	exon	82630536	82630607	.	-	.	ID=g2941.t1.exon7;Parent=g2941.t1
HiC_scaffold_10	AUGUSTUS	CDS	82630536	82630607	1.0	-	0	ID=g2941.t1.CDS7;Parent=g2941.t1
HiC_scaffold_10	AUGUSTUS	intron	82630608	82632673	1.0	-	.	ID=g2941.t1.intron7;Parent=g2941.t1
HiC_scaffold_10	AUGUSTUS	exon	82632674	82632820	.	-	.	ID=g2941.t1.exon8;Parent=g2941.t1
HiC_scaffold_10	AUGUSTUS	CDS	82632674	82632820	1.0	-	0	ID=g2941.t1.CDS8;Parent=g2941.t1
HiC_scaffold_10	AUGUSTUS	intron	82632821	82639964	1.0	-	.	ID=g2941.t1.intron8;Parent=g2941.t1
HiC_scaffold_10	AUGUSTUS	exon	82639965	82640071	.	-	.	ID=g2941.t1.exon9;Parent=g2941.t1
HiC_scaffold_10	AUGUSTUS	CDS	82639965	82640071	1.0	-	2	ID=g2941.t1.CDS9;Parent=g2941.t1
HiC_scaffold_10	AUGUSTUS	intron	82640072	82640691	1.0	-	.	ID=g2941.t1.intron9;Parent=g2941.t1
HiC_scaffold_10	AUGUSTUS	exon	82640692	82640772	.	-	.	ID=g2941.t1.exon10;Parent=g2941.t1
HiC_scaffold_10	AUGUSTUS	CDS	82640692	82640772	1.0	-	2	ID=g2941.t1.CDS10;Parent=g2941.t1
HiC_scaffold_10	AUGUSTUS	intron	82640773	82641485	1.0	-	.	ID=g2941.t1.intron10;Parent=g2941.t1
HiC_scaffold_10	AUGUSTUS	exon	82641486	82641623	.	-	.	ID=g2941.t1.exon11;Parent=g2941.t1
HiC_scaffold_10	AUGUSTUS	CDS	82641486	82641623	1.0	-	2	ID=g2941.t1.CDS11;Parent=g2941.t1
HiC_scaffold_10	AUGUSTUS	intron	82641624	82642185	1.0	-	.	ID=g2941.t1.intron11;Parent=g2941.t1
HiC_scaffold_10	AUGUSTUS	exon	82642186	82642270	.	-	.	ID=g2941.t1.exon12;Parent=g2941.t1
HiC_scaffold_10	AUGUSTUS	CDS	82642186	82642270	1.0	-	0	ID=g2941.t1.CDS12;Parent=g2941.t1
HiC_scaffold_10	AUGUSTUS	intron	82642271	82660910	1.0	-	.	ID=g2941.t1.intron12;Parent=g2941.t1
HiC_scaffold_10	AUGUSTUS	exon	82660911	82660975	.	-	.	ID=g2941.t1.exon13;Parent=g2941.t1
HiC_scaffold_10	AUGUSTUS	CDS	82660911	82660975	1.0	-	2	ID=g2941.t1.CDS13;Parent=g2941.t1
HiC_scaffold_10	AUGUSTUS	intron	82660976	82662218	1.0	-	.	ID=g2941.t1.intron13;Parent=g2941.t1
HiC_scaffold_10	AUGUSTUS	exon	82662219	82662300	.	-	.	ID=g2941.t1.exon14;Parent=g2941.t1
HiC_scaffold_10	AUGUSTUS	CDS	82662219	82662300	1.0	-	0	ID=g2941.t1.CDS14;Parent=g2941.t1
HiC_scaffold_10	AUGUSTUS	intron	82662301	82665693	1.0	-	.	ID=g2941.t1.intron14;Parent=g2941.t1
HiC_scaffold_10	AUGUSTUS	exon	82665694	82665786	.	-	.	ID=g2941.t1.exon15;Parent=g2941.t1
HiC_scaffold_10	AUGUSTUS	CDS	82665694	82665786	1.0	-	0	ID=g2941.t1.CDS15;Parent=g2941.t1
HiC_scaffold_10	AUGUSTUS	intron	82665787	82669531	1.0	-	.	ID=g2941.t1.intron15;Parent=g2941.t1
HiC_scaffold_10	AUGUSTUS	exon	82669532	82669640	.	-	.	ID=g2941.t1.exon16;Parent=g2941.t1
HiC_scaffold_10	AUGUSTUS	CDS	82669532	82669640	1.0	-	1	ID=g2941.t1.CDS16;Parent=g2941.t1
HiC_scaffold_10	AUGUSTUS	intron	82669641	82671076	1.0	-	.	ID=g2941.t1.intron16;Parent=g2941.t1
HiC_scaffold_10	AUGUSTUS	exon	82671077	82671172	.	-	.	ID=g2941.t1.exon17;Parent=g2941.t1
HiC_scaffold_10	AUGUSTUS	CDS	82671077	82671172	1.0	-	1	ID=g2941.t1.CDS17;Parent=g2941.t1
HiC_scaffold_10	AUGUSTUS	intron	82671173	82673972	1.0	-	.	ID=g2941.t1.intron17;Parent=g2941.t1
HiC_scaffold_10	AUGUSTUS	exon	82673973	82674041	.	-	.	ID=g2941.t1.exon18;Parent=g2941.t1
HiC_scaffold_10	AUGUSTUS	CDS	82673973	82674041	1.0	-	1	ID=g2941.t1.CDS18;Parent=g2941.t1
HiC_scaffold_10	AUGUSTUS	intron	82674042	82686167	1.0	-	.	ID=g2941.t1.intron18;Parent=g2941.t1
HiC_scaffold_10	AUGUSTUS	exon	82686168	82686365	.	-	.	ID=g2941.t1.exon19;Parent=g2941.t1
HiC_scaffold_10	AUGUSTUS	CDS	82686168	82686365	1.0	-	1	ID=g2941.t1.CDS19;Parent=g2941.t1
HiC_scaffold_10	AUGUSTUS	intron	82686366	82686508	1.0	-	.	ID=g2941.t1.intron19;Parent=g2941.t1
HiC_scaffold_10	AUGUSTUS	exon	82686509	82686600	.	-	.	ID=g2941.t1.exon20;Parent=g2941.t1
HiC_scaffold_10	AUGUSTUS	CDS	82686509	82686600	1.0	-	0	ID=g2941.t1.CDS20;Parent=g2941.t1
HiC_scaffold_10	AUGUSTUS	start_codon	82686598	82686600	.	-	0	ID=g2941.t1.start1;Parent=g2941.t1
HiC_scaffold_10	AUGUSTUS	stop_codon	82719017	82719019	.	-	0	ID=g2942.t1.stop1;Parent=g2942.t1
HiC_scaffold_10	AUGUSTUS	exon	82719017	82719069	.	-	.	ID=g2942.t1.exon1;Parent=g2942.t1
HiC_scaffold_10	AUGUSTUS	CDS	82719017	82719069	1.0	-	2	ID=g2942.t1.CDS1;Parent=g2942.t1
HiC_scaffold_10	AUGUSTUS	gene	82719017	82737657	.	-	.	ID=g2942
HiC_scaffold_10	AUGUSTUS	mRNA	82719017	82737657	1.0	-	.	ID=g2942.t1;Parent=g2942;em_target=9668.ENSMPUP00000009179;em_score=931.8;em_evalue=1.3e-283;em_tcov=.;em_OGs=COG1960@1|root,KOG0140@2759|Eukaryota,38F6W@33154|Opisthokonta,3BFRW@33208|Metazoa,3CVRH@33213|Bilateria,48ANF@7711|Chordata,48VFN@7742|Vertebrata,3J1Q3@40674|Mammalia,3EU43@33554|Carnivora;em_COG_cat=I;em_desc=acyl-CoA dehydrogenase family member 8;em_max_annot_lvl=33208|Metazoa;em_Preferred_name=ACAD8;em_KEGG_ko=ko:K11538;em_KEGG_Pathway=ko00280,ko01100,map00280,map01100;em_KEGG_Reaction=R02661;em_KEGG_rclass=RC00148;em_BRITE=ko00000,ko00001,ko01000;em_PFAMs=Acyl-CoA_dh_1,Acyl-CoA_dh_M,Acyl-CoA_dh_N;em_GOs=GO:0003674,GO:0003824,GO:0003995,GO:0005575,GO:0005622,GO:0005623,GO:0005737,GO:0005739,GO:0005759,GO:0006082,GO:0006520,GO:0006629,GO:0006807,GO:0008150,GO:0008152,GO:0009056,GO:0009063,GO:0009081,GO:0009083,GO:0009987,GO:0016054,GO:0016491,GO:0016627,GO:0019752,GO:0031974,GO:0043226,GO:0043227,GO:0043229,GO:0043231,GO:0043233,GO:0043436,GO:0044237,GO:0044238,GO:0044248,GO:0044281,GO:0044282,GO:0044422,GO:0044424,GO:0044429,GO:0044444,GO:0044446,GO:0044464,GO:0046395,GO:0055114,GO:0070013,GO:0071704,GO:1901564,GO:1901565,GO:1901575
HiC_scaffold_10	AUGUSTUS	intron	82719070	82725224	1.0	-	.	ID=g2942.t1.intron1;Parent=g2942.t1
HiC_scaffold_10	AUGUSTUS	exon	82725225	82725327	.	-	.	ID=g2942.t1.exon2;Parent=g2942.t1
HiC_scaffold_10	AUGUSTUS	CDS	82725225	82725327	1.0	-	0	ID=g2942.t1.CDS2;Parent=g2942.t1
HiC_scaffold_10	AUGUSTUS	intron	82725328	82725988	1.0	-	.	ID=g2942.t1.intron2;Parent=g2942.t1
HiC_scaffold_10	AUGUSTUS	exon	82725989	82726141	.	-	.	ID=g2942.t1.exon3;Parent=g2942.t1
HiC_scaffold_10	AUGUSTUS	CDS	82725989	82726141	1.0	-	0	ID=g2942.t1.CDS3;Parent=g2942.t1
HiC_scaffold_10	AUGUSTUS	intron	82726142	82726478	1.0	-	.	ID=g2942.t1.intron3;Parent=g2942.t1
HiC_scaffold_10	AUGUSTUS	exon	82726479	82726576	.	-	.	ID=g2942.t1.exon4;Parent=g2942.t1
HiC_scaffold_10	AUGUSTUS	CDS	82726479	82726576	1.0	-	2	ID=g2942.t1.CDS4;Parent=g2942.t1
HiC_scaffold_10	AUGUSTUS	intron	82726577	82726671	1.0	-	.	ID=g2942.t1.intron4;Parent=g2942.t1
HiC_scaffold_10	AUGUSTUS	exon	82726672	82726807	.	-	.	ID=g2942.t1.exon5;Parent=g2942.t1
HiC_scaffold_10	AUGUSTUS	CDS	82726672	82726807	1.0	-	0	ID=g2942.t1.CDS5;Parent=g2942.t1
HiC_scaffold_10	AUGUSTUS	intron	82726808	82729081	1.0	-	.	ID=g2942.t1.intron5;Parent=g2942.t1
HiC_scaffold_10	AUGUSTUS	exon	82729082	82729219	.	-	.	ID=g2942.t1.exon6;Parent=g2942.t1
HiC_scaffold_10	AUGUSTUS	CDS	82729082	82729219	1.0	-	0	ID=g2942.t1.CDS6;Parent=g2942.t1
HiC_scaffold_10	AUGUSTUS	intron	82729220	82729620	1.0	-	.	ID=g2942.t1.intron6;Parent=g2942.t1
HiC_scaffold_10	AUGUSTUS	exon	82729621	82729697	.	-	.	ID=g2942.t1.exon7;Parent=g2942.t1
HiC_scaffold_10	AUGUSTUS	CDS	82729621	82729697	1.0	-	2	ID=g2942.t1.CDS7;Parent=g2942.t1
HiC_scaffold_10	AUGUSTUS	intron	82729698	82730109	1.0	-	.	ID=g2942.t1.intron7;Parent=g2942.t1
HiC_scaffold_10	AUGUSTUS	exon	82730110	82730219	.	-	.	ID=g2942.t1.exon8;Parent=g2942.t1
HiC_scaffold_10	AUGUSTUS	CDS	82730110	82730219	1.0	-	1	ID=g2942.t1.CDS8;Parent=g2942.t1
HiC_scaffold_10	AUGUSTUS	intron	82730220	82730982	1.0	-	.	ID=g2942.t1.intron8;Parent=g2942.t1
HiC_scaffold_10	AUGUSTUS	exon	82730983	82731152	.	-	.	ID=g2942.t1.exon9;Parent=g2942.t1
HiC_scaffold_10	AUGUSTUS	CDS	82730983	82731152	1.0	-	0	ID=g2942.t1.CDS9;Parent=g2942.t1
HiC_scaffold_10	AUGUSTUS	intron	82731153	82731588	1.0	-	.	ID=g2942.t1.intron9;Parent=g2942.t1
HiC_scaffold_10	AUGUSTUS	exon	82731589	82731689	.	-	.	ID=g2942.t1.exon10;Parent=g2942.t1
HiC_scaffold_10	AUGUSTUS	CDS	82731589	82731689	1.0	-	2	ID=g2942.t1.CDS10;Parent=g2942.t1
HiC_scaffold_10	AUGUSTUS	intron	82731690	82737548	1.0	-	.	ID=g2942.t1.intron10;Parent=g2942.t1
HiC_scaffold_10	AUGUSTUS	exon	82737549	82737657	.	-	.	ID=g2942.t1.exon11;Parent=g2942.t1
HiC_scaffold_10	AUGUSTUS	CDS	82737549	82737657	1.0	-	0	ID=g2942.t1.CDS11;Parent=g2942.t1
HiC_scaffold_10	AUGUSTUS	start_codon	82737655	82737657	.	-	0	ID=g2942.t1.start1;Parent=g2942.t1
HiC_scaffold_10	AUGUSTUS	start_codon	82738226	82738228	.	+	0	ID=g2943.t1.start1;Parent=g2943.t1
HiC_scaffold_10	AUGUSTUS	start_codon	82738226	82738228	.	+	0	ID=g2943.t2.start1;Parent=g2943.t2
HiC_scaffold_10	AUGUSTUS	exon	82738226	82738268	.	+	.	ID=g2943.t1.exon1;Parent=g2943.t1
HiC_scaffold_10	AUGUSTUS	exon	82738226	82738268	.	+	.	ID=g2943.t2.exon1;Parent=g2943.t2
HiC_scaffold_10	AUGUSTUS	CDS	82738226	82738268	1.0	+	0	ID=g2943.t1.CDS1;Parent=g2943.t1
HiC_scaffold_10	AUGUSTUS	CDS	82738226	82738268	1.0	+	0	ID=g2943.t2.CDS1;Parent=g2943.t2
HiC_scaffold_10	AUGUSTUS	gene	82738226	82742847	.	+	.	ID=g2943
HiC_scaffold_10	AUGUSTUS	mRNA	82738226	82742847	.	+	.	ID=g2943.t2;Parent=g2943;em_target=9668.ENSMPUP00000009108;em_score=472.0;em_evalue=1.7e-144;em_tcov=.;em_OGs=COG2947@1|root,KOG3383@2759|Eukaryota,39R2K@33154|Opisthokonta,3B9WQ@33208|Metazoa,3D0C1@33213|Bilateria,4840S@7711|Chordata,4924A@7742|Vertebrata,3J8TG@40674|Mammalia,3EHND@33554|Carnivora;em_COG_cat=S;em_desc=Thymocyte nuclear protein 1;em_max_annot_lvl=33208|Metazoa;em_Preferred_name=THYN1;em_PFAMs=EVE;em_GOs=GO:0005575,GO:0005622,GO:0005623,GO:0005634,GO:0043226,GO:0043227,GO:0043229,GO:0043231,GO:0044424,GO:0044464
HiC_scaffold_10	AUGUSTUS	mRNA	82738226	82742847	1.0	+	.	ID=g2943.t1;Parent=g2943;em_target=9668.ENSMPUP00000009108;em_score=501.6;em_evalue=1e-153;em_tcov=.;em_OGs=COG2947@1|root,KOG3383@2759|Eukaryota,39R2K@33154|Opisthokonta,3B9WQ@33208|Metazoa,3D0C1@33213|Bilateria,4840S@7711|Chordata,4924A@7742|Vertebrata,3J8TG@40674|Mammalia,3EHND@33554|Carnivora;em_COG_cat=S;em_desc=Thymocyte nuclear protein 1;em_max_annot_lvl=33208|Metazoa;em_Preferred_name=THYN1;em_PFAMs=EVE;em_GOs=GO:0005575,GO:0005622,GO:0005623,GO:0005634,GO:0043226,GO:0043227,GO:0043229,GO:0043231,GO:0044424,GO:0044464
HiC_scaffold_10	AUGUSTUS	intron	82738269	82739906	1.0	+	.	ID=g2943.t1.intron1;Parent=g2943.t1
HiC_scaffold_10	AUGUSTUS	intron	82738269	82739906	1.0	+	.	ID=g2943.t2.intron1;Parent=g2943.t2
HiC_scaffold_10	AUGUSTUS	exon	82739907	82740088	.	+	.	ID=g2943.t1.exon2;Parent=g2943.t1
HiC_scaffold_10	AUGUSTUS	exon	82739907	82740088	.	+	.	ID=g2943.t2.exon2;Parent=g2943.t2
HiC_scaffold_10	AUGUSTUS	CDS	82739907	82740088	1.0	+	2	ID=g2943.t1.CDS2;Parent=g2943.t1
HiC_scaffold_10	AUGUSTUS	CDS	82739907	82740088	1.0	+	2	ID=g2943.t2.CDS2;Parent=g2943.t2
HiC_scaffold_10	AUGUSTUS	intron	82740089	82740892	1.0	+	.	ID=g2943.t1.intron2;Parent=g2943.t1
HiC_scaffold_10	AUGUSTUS	intron	82740089	82740892	1.0	+	.	ID=g2943.t2.intron2;Parent=g2943.t2
HiC_scaffold_10	AUGUSTUS	exon	82740893	82740961	.	+	.	ID=g2943.t1.exon3;Parent=g2943.t1
HiC_scaffold_10	AUGUSTUS	exon	82740893	82740961	.	+	.	ID=g2943.t2.exon3;Parent=g2943.t2
HiC_scaffold_10	AUGUSTUS	CDS	82740893	82740961	1.0	+	0	ID=g2943.t1.CDS3;Parent=g2943.t1
HiC_scaffold_10	AUGUSTUS	CDS	82740893	82740961	1.0	+	0	ID=g2943.t2.CDS3;Parent=g2943.t2
HiC_scaffold_10	AUGUSTUS	intron	82740962	82741115	1.0	+	.	ID=g2943.t2.intron3;Parent=g2943.t2
HiC_scaffold_10	AUGUSTUS	intron	82740962	82741304	1.0	+	.	ID=g2943.t1.intron3;Parent=g2943.t1
HiC_scaffold_10	AUGUSTUS	exon	82741116	82741163	.	+	.	ID=g2943.t2.exon4;Parent=g2943.t2
HiC_scaffold_10	AUGUSTUS	CDS	82741116	82741163	0.96	+	0	ID=g2943.t2.CDS4;Parent=g2943.t2
HiC_scaffold_10	AUGUSTUS	intron	82741164	82741304	0.96	+	.	ID=g2943.t2.intron4;Parent=g2943.t2
HiC_scaffold_10	AUGUSTUS	exon	82741305	82741397	.	+	.	ID=g2943.t1.exon4;Parent=g2943.t1
HiC_scaffold_10	AUGUSTUS	exon	82741305	82741397	.	+	.	ID=g2943.t2.exon5;Parent=g2943.t2
HiC_scaffold_10	AUGUSTUS	CDS	82741305	82741397	0.96	+	0	ID=g2943.t2.CDS5;Parent=g2943.t2
HiC_scaffold_10	AUGUSTUS	CDS	82741305	82741397	1.0	+	0	ID=g2943.t1.CDS4;Parent=g2943.t1
HiC_scaffold_10	AUGUSTUS	intron	82741398	82741987	1.0	+	.	ID=g2943.t1.intron4;Parent=g2943.t1
HiC_scaffold_10	AUGUSTUS	intron	82741398	82741987	1.0	+	.	ID=g2943.t2.intron5;Parent=g2943.t2
HiC_scaffold_10	AUGUSTUS	exon	82741988	82742083	.	+	.	ID=g2943.t1.exon5;Parent=g2943.t1
HiC_scaffold_10	AUGUSTUS	exon	82741988	82742083	.	+	.	ID=g2943.t2.exon6;Parent=g2943.t2
HiC_scaffold_10	AUGUSTUS	CDS	82741988	82742083	1.0	+	0	ID=g2943.t1.CDS5;Parent=g2943.t1
HiC_scaffold_10	AUGUSTUS	CDS	82741988	82742083	1.0	+	0	ID=g2943.t2.CDS6;Parent=g2943.t2
HiC_scaffold_10	AUGUSTUS	intron	82742084	82742320	1.0	+	.	ID=g2943.t1.intron5;Parent=g2943.t1
HiC_scaffold_10	AUGUSTUS	intron	82742084	82742320	1.0	+	.	ID=g2943.t2.intron6;Parent=g2943.t2
HiC_scaffold_10	AUGUSTUS	exon	82742321	82742471	.	+	.	ID=g2943.t1.exon6;Parent=g2943.t1
HiC_scaffold_10	AUGUSTUS	exon	82742321	82742471	.	+	.	ID=g2943.t2.exon7;Parent=g2943.t2
HiC_scaffold_10	AUGUSTUS	CDS	82742321	82742471	1.0	+	0	ID=g2943.t1.CDS6;Parent=g2943.t1
HiC_scaffold_10	AUGUSTUS	CDS	82742321	82742471	1.0	+	0	ID=g2943.t2.CDS7;Parent=g2943.t2
HiC_scaffold_10	AUGUSTUS	intron	82742472	82742800	1.0	+	.	ID=g2943.t1.intron6;Parent=g2943.t1
HiC_scaffold_10	AUGUSTUS	intron	82742472	82742800	1.0	+	.	ID=g2943.t2.intron7;Parent=g2943.t2
HiC_scaffold_10	AUGUSTUS	exon	82742801	82742847	.	+	.	ID=g2943.t1.exon7;Parent=g2943.t1
HiC_scaffold_10	AUGUSTUS	exon	82742801	82742847	.	+	.	ID=g2943.t2.exon8;Parent=g2943.t2
HiC_scaffold_10	AUGUSTUS	CDS	82742801	82742847	1.0	+	2	ID=g2943.t1.CDS7;Parent=g2943.t1
HiC_scaffold_10	AUGUSTUS	CDS	82742801	82742847	1.0	+	2	ID=g2943.t2.CDS8;Parent=g2943.t2
HiC_scaffold_10	AUGUSTUS	stop_codon	82742845	82742847	.	+	0	ID=g2943.t1.stop1;Parent=g2943.t1
HiC_scaffold_10	AUGUSTUS	stop_codon	82742845	82742847	.	+	0	ID=g2943.t2.stop1;Parent=g2943.t2
HiC_scaffold_10	AUGUSTUS	stop_codon	82745634	82745636	.	-	0	ID=g2944.t1.stop1;Parent=g2944.t1
HiC_scaffold_10	GeneMark.hmm3	stop_codon	82745634	82745636	.	-	0	ID=g2944.t2.stop1;Parent=g2944.t2
HiC_scaffold_10	AUGUSTUS	exon	82745634	82745780	.	-	.	ID=g2944.t1.exon1;Parent=g2944.t1
HiC_scaffold_10	GeneMark.hmm3	CDS	82745634	82745780	.	-	0	ID=g2944.t2.CDS1;Parent=g2944.t2
HiC_scaffold_10	GeneMark.hmm3	exon	82745634	82745780	.	-	0	ID=g2944.t2.exon1;Parent=g2944.t2
HiC_scaffold_10	AUGUSTUS	CDS	82745634	82745780	1.0	-	0	ID=g2944.t1.CDS1;Parent=g2944.t1
HiC_scaffold_10	AUGUSTUS	mRNA	82745634	82765669	1.0	-	.	ID=g2944.t1;Parent=g2944;em_target=9668.ENSMPUP00000009055;em_score=747.2;em_evalue=4.7e-228;em_tcov=.;em_OGs=KOG3063@1|root,KOG3063@2759|Eukaryota,38BRU@33154|Opisthokonta,3BAEB@33208|Metazoa,3CR9J@33213|Bilateria,484SQ@7711|Chordata,492G2@7742|Vertebrata,3J1WB@40674|Mammalia,3ESKC@33554|Carnivora;em_COG_cat=U;em_desc=Vacuolar protein sorting 26 homolog B (S. pombe);em_max_annot_lvl=33208|Metazoa;em_Preferred_name=VPS26B;em_KEGG_ko=ko:K18466;em_KEGG_Pathway=ko04144,map04144;em_BRITE=ko00000,ko00001,ko04131;em_PFAMs=Vps26;em_GOs=GO:0002376,GO:0003674,GO:0005215,GO:0005575,GO:0005622,GO:0005623,GO:0005737,GO:0005768,GO:0005769,GO:0005770,GO:0006810,GO:0006886,GO:0006950,GO:0006952,GO:0006955,GO:0008104,GO:0008150,GO:0008565,GO:0009894,GO:0009966,GO:0009987,GO:0010033,GO:0010506,GO:0010646,GO:0012505,GO:0015031,GO:0015833,GO:0016020,GO:0016192,GO:0016197,GO:0016241,GO:0016482,GO:0019222,GO:0023051,GO:0030111,GO:0030139,GO:0030904,GO:0030906,GO:0031323,GO:0031329,GO:0031410,GO:0031982,GO:0032991,GO:0033036,GO:0034097,GO:0034341,GO:0034613,GO:0042147,GO:0042221,GO:0042886,GO:0043226,GO:0043227,GO:0043229,GO:0044424,GO:0044425,GO:0044444,GO:0044464,GO:0045087,GO:0045184,GO:0045335,GO:0046907,GO:0048583,GO:0050789,GO:0050794,GO:0050896,GO:0051179,GO:0051234,GO:0051641,GO:0051649,GO:0051716,GO:0065007,GO:0070727,GO:0070887,GO:0071310,GO:0071345,GO:0071346,GO:0071702,GO:0071705,GO:0097708,GO:0098796
HiC_scaffold_10	AUGUSTUS	gene	82745634	82766207	.	-	.	ID=g2944
HiC_scaffold_10	GeneMark.hmm3	mRNA	82745634	82766207	.	-	.	ID=g2944.t2;Parent=g2944;em_target=9986.ENSOCUP00000011785;em_score=761.5;em_evalue=1.2e-231;em_tcov=.;em_OGs=KOG3063@1|root,KOG3063@2759|Eukaryota,38BRU@33154|Opisthokonta,3BAEB@33208|Metazoa,3CR9J@33213|Bilateria,484SQ@7711|Chordata,492G2@7742|Vertebrata,3J1WB@40674|Mammalia,35FN3@314146|Euarchontoglires;em_COG_cat=U;em_desc=protein transporter activity;em_max_annot_lvl=33208|Metazoa;em_Preferred_name=VPS26B;em_KEGG_ko=ko:K18466;em_KEGG_Pathway=ko04144,map04144;em_BRITE=ko00000,ko00001,ko04131;em_PFAMs=Vps26;em_GOs=GO:0002376,GO:0003674,GO:0005215,GO:0005575,GO:0005622,GO:0005623,GO:0005737,GO:0005768,GO:0005769,GO:0005770,GO:0006810,GO:0006886,GO:0006950,GO:0006952,GO:0006955,GO:0008104,GO:0008150,GO:0008565,GO:0009894,GO:0009966,GO:0009987,GO:0010033,GO:0010506,GO:0010646,GO:0012505,GO:0015031,GO:0015833,GO:0016020,GO:0016192,GO:0016197,GO:0016241,GO:0016482,GO:0019222,GO:0023051,GO:0030111,GO:0030139,GO:0030904,GO:0030906,GO:0031323,GO:0031329,GO:0031410,GO:0031982,GO:0032991,GO:0033036,GO:0034097,GO:0034341,GO:0034613,GO:0042147,GO:0042221,GO:0042886,GO:0043226,GO:0043227,GO:0043229,GO:0044424,GO:0044425,GO:0044444,GO:0044464,GO:0045087,GO:0045184,GO:0045335,GO:0046907,GO:0048583,GO:0050789,GO:0050794,GO:0050896,GO:0051179,GO:0051234,GO:0051641,GO:0051649,GO:0051716,GO:0065007,GO:0070727,GO:0070887,GO:0071310,GO:0071345,GO:0071346,GO:0071702,GO:0071705,GO:0097708,GO:0098796
HiC_scaffold_10	GeneMark.hmm3	intron	82745781	82746186	.	-	0	ID=g2944.t2.intron1;Parent=g2944.t2
HiC_scaffold_10	AUGUSTUS	intron	82745781	82746186	1.0	-	.	ID=g2944.t1.intron1;Parent=g2944.t1
HiC_scaffold_10	AUGUSTUS	exon	82746187	82746329	.	-	.	ID=g2944.t1.exon2;Parent=g2944.t1
HiC_scaffold_10	GeneMark.hmm3	CDS	82746187	82746329	.	-	2	ID=g2944.t2.CDS2;Parent=g2944.t2
HiC_scaffold_10	GeneMark.hmm3	exon	82746187	82746329	.	-	2	ID=g2944.t2.exon2;Parent=g2944.t2
HiC_scaffold_10	AUGUSTUS	CDS	82746187	82746329	1.0	-	2	ID=g2944.t1.CDS2;Parent=g2944.t1
HiC_scaffold_10	GeneMark.hmm3	intron	82746330	82747934	.	-	1	ID=g2944.t2.intron2;Parent=g2944.t2
HiC_scaffold_10	AUGUSTUS	intron	82746330	82747934	1.0	-	.	ID=g2944.t1.intron2;Parent=g2944.t1
HiC_scaffold_10	AUGUSTUS	exon	82747935	82748110	.	-	.	ID=g2944.t1.exon3;Parent=g2944.t1
HiC_scaffold_10	GeneMark.hmm3	CDS	82747935	82748110	.	-	1	ID=g2944.t2.CDS3;Parent=g2944.t2
HiC_scaffold_10	GeneMark.hmm3	exon	82747935	82748110	.	-	1	ID=g2944.t2.exon3;Parent=g2944.t2
HiC_scaffold_10	AUGUSTUS	CDS	82747935	82748110	1.0	-	1	ID=g2944.t1.CDS3;Parent=g2944.t1
HiC_scaffold_10	GeneMark.hmm3	intron	82748111	82751232	.	-	2	ID=g2944.t2.intron3;Parent=g2944.t2
HiC_scaffold_10	AUGUSTUS	intron	82748111	82751232	1.0	-	.	ID=g2944.t1.intron3;Parent=g2944.t1
HiC_scaffold_10	AUGUSTUS	exon	82751233	82751397	.	-	.	ID=g2944.t1.exon4;Parent=g2944.t1
HiC_scaffold_10	GeneMark.hmm3	CDS	82751233	82751397	.	-	1	ID=g2944.t2.CDS4;Parent=g2944.t2
HiC_scaffold_10	GeneMark.hmm3	exon	82751233	82751397	.	-	1	ID=g2944.t2.exon4;Parent=g2944.t2
HiC_scaffold_10	AUGUSTUS	CDS	82751233	82751397	1.0	-	1	ID=g2944.t1.CDS4;Parent=g2944.t1
HiC_scaffold_10	GeneMark.hmm3	intron	82751398	82756380	.	-	2	ID=g2944.t2.intron4;Parent=g2944.t2
HiC_scaffold_10	AUGUSTUS	intron	82751398	82756380	1.0	-	.	ID=g2944.t1.intron4;Parent=g2944.t1
HiC_scaffold_10	AUGUSTUS	exon	82756381	82756537	.	-	.	ID=g2944.t1.exon5;Parent=g2944.t1
HiC_scaffold_10	GeneMark.hmm3	CDS	82756381	82756537	.	-	2	ID=g2944.t2.CDS5;Parent=g2944.t2
HiC_scaffold_10	GeneMark.hmm3	exon	82756381	82756537	.	-	2	ID=g2944.t2.exon5;Parent=g2944.t2
HiC_scaffold_10	AUGUSTUS	CDS	82756381	82756537	1.0	-	2	ID=g2944.t1.CDS5;Parent=g2944.t1
HiC_scaffold_10	GeneMark.hmm3	intron	82756538	82765446	.	-	1	ID=g2944.t2.intron5;Parent=g2944.t2
HiC_scaffold_10	AUGUSTUS	intron	82756538	82765446	1.0	-	.	ID=g2944.t1.intron5;Parent=g2944.t1
HiC_scaffold_10	AUGUSTUS	exon	82765447	82765669	.	-	.	ID=g2944.t1.exon6;Parent=g2944.t1
HiC_scaffold_10	AUGUSTUS	CDS	82765447	82765669	1.0	-	0	ID=g2944.t1.CDS6;Parent=g2944.t1
HiC_scaffold_10	GeneMark.hmm3	CDS	82765447	82765738	.	-	0	ID=g2944.t2.CDS6;Parent=g2944.t2
HiC_scaffold_10	GeneMark.hmm3	exon	82765447	82765738	.	-	0	ID=g2944.t2.exon6;Parent=g2944.t2
HiC_scaffold_10	AUGUSTUS	start_codon	82765667	82765669	.	-	0	ID=g2944.t1.start1;Parent=g2944.t1
HiC_scaffold_10	GeneMark.hmm3	intron	82765739	82765787	.	-	0	ID=g2944.t2.intron6;Parent=g2944.t2
HiC_scaffold_10	GeneMark.hmm3	CDS	82765788	82766207	.	-	0	ID=g2944.t2.CDS7;Parent=g2944.t2
HiC_scaffold_10	GeneMark.hmm3	exon	82765788	82766207	.	-	0	ID=g2944.t2.exon7;Parent=g2944.t2
HiC_scaffold_10	GeneMark.hmm3	start_codon	82766205	82766207	.	-	0	ID=g2944.t2.start1;Parent=g2944.t2
HiC_scaffold_10	AUGUSTUS	start_codon	82766847	82766849	.	+	0	ID=g2945.t1.start1;Parent=g2945.t1
HiC_scaffold_10	AUGUSTUS	exon	82766847	82766910	.	+	.	ID=g2945.t1.exon1;Parent=g2945.t1
HiC_scaffold_10	AUGUSTUS	CDS	82766847	82766910	1.0	+	0	ID=g2945.t1.CDS1;Parent=g2945.t1
HiC_scaffold_10	AUGUSTUS	gene	82766847	82841471	.	+	.	ID=g2945
HiC_scaffold_10	AUGUSTUS	mRNA	82766847	82841471	1.0	+	.	ID=g2945.t1;Parent=g2945;em_target=9668.ENSMPUP00000009032;em_score=3286.3;em_evalue=0.0;em_tcov=.;em_OGs=KOG0413@1|root,KOG0413@2759|Eukaryota,38FP5@33154|Opisthokonta,3BHY4@33208|Metazoa,3CW91@33213|Bilateria,489HZ@7711|Chordata,492UV@7742|Vertebrata,3J9TS@40674|Mammalia,3EKE4@33554|Carnivora;em_COG_cat=S;em_desc=complex subunit D3;em_max_annot_lvl=33208|Metazoa;em_Preferred_name=NCAPD3;em_KEGG_ko=ko:K11491;em_BRITE=ko00000,ko03036;em_PFAMs=Cnd1,Cohesin_HEAT;em_GOs=GO:0000003,GO:0000018,GO:0000019,GO:0000070,GO:0000228,GO:0000278,GO:0000280,GO:0000775,GO:0000776,GO:0000777,GO:0000779,GO:0000785,GO:0000790,GO:0000792,GO:0000793,GO:0000794,GO:0000796,GO:0000799,GO:0000819,GO:0001674,GO:0003674,GO:0003682,GO:0005488,GO:0005515,GO:0005575,GO:0005622,GO:0005623,GO:0005634,GO:0005654,GO:0005694,GO:0005720,GO:0005721,GO:0006282,GO:0006323,GO:0006996,GO:0007049,GO:0007059,GO:0007060,GO:0007076,GO:0007080,GO:0007140,GO:0007275,GO:0007276,GO:0008150,GO:0008608,GO:0009790,GO:0009792,GO:0009892,GO:0009987,GO:0010032,GO:0010605,GO:0016043,GO:0019219,GO:0019222,GO:0019953,GO:0022402,GO:0022412,GO:0022414,GO:0030261,GO:0031323,GO:0031324,GO:0031618,GO:0031974,GO:0031981,GO:0032501,GO:0032502,GO:0032504,GO:0032991,GO:0035064,GO:0042393,GO:0042585,GO:0043073,GO:0043226,GO:0043227,GO:0043228,GO:0043229,GO:0043231,GO:0043232,GO:0043233,GO:0044422,GO:0044424,GO:0044427,GO:0044428,GO:0044446,GO:0044454,GO:0044464,GO:0044703,GO:0044815,GO:0045132,GO:0045910,GO:0045934,GO:0045950,GO:0048232,GO:0048285,GO:0048519,GO:0048523,GO:0048583,GO:0048609,GO:0048856,GO:0050000,GO:0050789,GO:0050794,GO:0051052,GO:0051053,GO:0051171,GO:0051172,GO:0051179,GO:0051234,GO:0051276,GO:0051303,GO:0051304,GO:0051307,GO:0051310,GO:0051315,GO:0051321,GO:0051640,GO:0051641,GO:0051649,GO:0051656,GO:0051704,GO:0060255,GO:0065007,GO:0070013,GO:0070192,GO:0071103,GO:0071840,GO:0080090,GO:0080134,GO:0080135,GO:0098687,GO:0098813,GO:0140013,GO:0140014,GO:0140030,GO:0140034,GO:1903046,GO:1903047,GO:1903775,GO:2000779,GO:2001020
HiC_scaffold_10	AUGUSTUS	intron	82766911	82769094	1.0	+	.	ID=g2945.t1.intron1;Parent=g2945.t1
HiC_scaffold_10	AUGUSTUS	exon	82769095	82769249	.	+	.	ID=g2945.t1.exon2;Parent=g2945.t1
HiC_scaffold_10	AUGUSTUS	CDS	82769095	82769249	1.0	+	2	ID=g2945.t1.CDS2;Parent=g2945.t1
HiC_scaffold_10	AUGUSTUS	intron	82769250	82770744	1.0	+	.	ID=g2945.t1.intron2;Parent=g2945.t1
HiC_scaffold_10	AUGUSTUS	exon	82770745	82770907	.	+	.	ID=g2945.t1.exon3;Parent=g2945.t1
HiC_scaffold_10	AUGUSTUS	CDS	82770745	82770907	1.0	+	0	ID=g2945.t1.CDS3;Parent=g2945.t1
HiC_scaffold_10	AUGUSTUS	intron	82770908	82789862	1.0	+	.	ID=g2945.t1.intron3;Parent=g2945.t1
HiC_scaffold_10	AUGUSTUS	exon	82789863	82790047	.	+	.	ID=g2945.t1.exon4;Parent=g2945.t1
HiC_scaffold_10	AUGUSTUS	CDS	82789863	82790047	1.0	+	2	ID=g2945.t1.CDS4;Parent=g2945.t1
HiC_scaffold_10	AUGUSTUS	intron	82790048	82790940	1.0	+	.	ID=g2945.t1.intron4;Parent=g2945.t1
HiC_scaffold_10	AUGUSTUS	exon	82790941	82791105	.	+	.	ID=g2945.t1.exon5;Parent=g2945.t1
HiC_scaffold_10	AUGUSTUS	CDS	82790941	82791105	1.0	+	0	ID=g2945.t1.CDS5;Parent=g2945.t1
HiC_scaffold_10	AUGUSTUS	intron	82791106	82791213	1.0	+	.	ID=g2945.t1.intron5;Parent=g2945.t1
HiC_scaffold_10	AUGUSTUS	exon	82791214	82791275	.	+	.	ID=g2945.t1.exon6;Parent=g2945.t1
HiC_scaffold_10	AUGUSTUS	CDS	82791214	82791275	1.0	+	0	ID=g2945.t1.CDS6;Parent=g2945.t1
HiC_scaffold_10	AUGUSTUS	intron	82791276	82791451	1.0	+	.	ID=g2945.t1.intron6;Parent=g2945.t1
HiC_scaffold_10	AUGUSTUS	exon	82791452	82791539	.	+	.	ID=g2945.t1.exon7;Parent=g2945.t1
HiC_scaffold_10	AUGUSTUS	CDS	82791452	82791539	1.0	+	1	ID=g2945.t1.CDS7;Parent=g2945.t1
HiC_scaffold_10	AUGUSTUS	intron	82791540	82793780	1.0	+	.	ID=g2945.t1.intron7;Parent=g2945.t1
HiC_scaffold_10	AUGUSTUS	exon	82793781	82793914	.	+	.	ID=g2945.t1.exon8;Parent=g2945.t1
HiC_scaffold_10	AUGUSTUS	CDS	82793781	82793914	1.0	+	0	ID=g2945.t1.CDS8;Parent=g2945.t1
HiC_scaffold_10	AUGUSTUS	intron	82793915	82795454	1.0	+	.	ID=g2945.t1.intron8;Parent=g2945.t1
HiC_scaffold_10	AUGUSTUS	exon	82795455	82795527	.	+	.	ID=g2945.t1.exon9;Parent=g2945.t1
HiC_scaffold_10	AUGUSTUS	CDS	82795455	82795527	1.0	+	1	ID=g2945.t1.CDS9;Parent=g2945.t1
HiC_scaffold_10	AUGUSTUS	intron	82795528	82796330	1.0	+	.	ID=g2945.t1.intron9;Parent=g2945.t1
HiC_scaffold_10	AUGUSTUS	exon	82796331	82796456	.	+	.	ID=g2945.t1.exon10;Parent=g2945.t1
HiC_scaffold_10	AUGUSTUS	CDS	82796331	82796456	1.0	+	0	ID=g2945.t1.CDS10;Parent=g2945.t1
HiC_scaffold_10	AUGUSTUS	intron	82796457	82796584	1.0	+	.	ID=g2945.t1.intron10;Parent=g2945.t1
HiC_scaffold_10	AUGUSTUS	exon	82796585	82796837	.	+	.	ID=g2945.t1.exon11;Parent=g2945.t1
HiC_scaffold_10	AUGUSTUS	CDS	82796585	82796837	1.0	+	0	ID=g2945.t1.CDS11;Parent=g2945.t1
HiC_scaffold_10	AUGUSTUS	intron	82796838	82798212	1.0	+	.	ID=g2945.t1.intron11;Parent=g2945.t1
HiC_scaffold_10	AUGUSTUS	exon	82798213	82798269	.	+	.	ID=g2945.t1.exon12;Parent=g2945.t1
HiC_scaffold_10	AUGUSTUS	CDS	82798213	82798269	1.0	+	2	ID=g2945.t1.CDS12;Parent=g2945.t1
HiC_scaffold_10	AUGUSTUS	intron	82798270	82798518	1.0	+	.	ID=g2945.t1.intron12;Parent=g2945.t1
HiC_scaffold_10	AUGUSTUS	exon	82798519	82798608	.	+	.	ID=g2945.t1.exon13;Parent=g2945.t1
HiC_scaffold_10	AUGUSTUS	CDS	82798519	82798608	1.0	+	2	ID=g2945.t1.CDS13;Parent=g2945.t1
HiC_scaffold_10	AUGUSTUS	intron	82798609	82804521	1.0	+	.	ID=g2945.t1.intron13;Parent=g2945.t1
HiC_scaffold_10	AUGUSTUS	exon	82804522	82804595	.	+	.	ID=g2945.t1.exon14;Parent=g2945.t1
HiC_scaffold_10	AUGUSTUS	CDS	82804522	82804595	1.0	+	2	ID=g2945.t1.CDS14;Parent=g2945.t1
HiC_scaffold_10	AUGUSTUS	intron	82804596	82805338	1.0	+	.	ID=g2945.t1.intron14;Parent=g2945.t1
HiC_scaffold_10	AUGUSTUS	exon	82805339	82805473	.	+	.	ID=g2945.t1.exon15;Parent=g2945.t1
HiC_scaffold_10	AUGUSTUS	CDS	82805339	82805473	1.0	+	0	ID=g2945.t1.CDS15;Parent=g2945.t1
HiC_scaffold_10	AUGUSTUS	intron	82805474	82806262	1.0	+	.	ID=g2945.t1.intron15;Parent=g2945.t1
HiC_scaffold_10	AUGUSTUS	exon	82806263	82806483	.	+	.	ID=g2945.t1.exon16;Parent=g2945.t1
HiC_scaffold_10	AUGUSTUS	CDS	82806263	82806483	1.0	+	0	ID=g2945.t1.CDS16;Parent=g2945.t1
HiC_scaffold_10	AUGUSTUS	intron	82806484	82812154	1.0	+	.	ID=g2945.t1.intron16;Parent=g2945.t1
HiC_scaffold_10	AUGUSTUS	exon	82812155	82812346	.	+	.	ID=g2945.t1.exon17;Parent=g2945.t1
HiC_scaffold_10	AUGUSTUS	CDS	82812155	82812346	1.0	+	1	ID=g2945.t1.CDS17;Parent=g2945.t1
HiC_scaffold_10	AUGUSTUS	intron	82812347	82812879	1.0	+	.	ID=g2945.t1.intron17;Parent=g2945.t1
HiC_scaffold_10	AUGUSTUS	exon	82812880	82812977	.	+	.	ID=g2945.t1.exon18;Parent=g2945.t1
HiC_scaffold_10	AUGUSTUS	CDS	82812880	82812977	1.0	+	1	ID=g2945.t1.CDS18;Parent=g2945.t1
HiC_scaffold_10	AUGUSTUS	intron	82812978	82813072	1.0	+	.	ID=g2945.t1.intron18;Parent=g2945.t1
HiC_scaffold_10	AUGUSTUS	exon	82813073	82813188	.	+	.	ID=g2945.t1.exon19;Parent=g2945.t1
HiC_scaffold_10	AUGUSTUS	CDS	82813073	82813188	1.0	+	2	ID=g2945.t1.CDS19;Parent=g2945.t1
HiC_scaffold_10	AUGUSTUS	intron	82813189	82816918	1.0	+	.	ID=g2945.t1.intron19;Parent=g2945.t1
HiC_scaffold_10	AUGUSTUS	exon	82816919	82817026	.	+	.	ID=g2945.t1.exon20;Parent=g2945.t1
HiC_scaffold_10	AUGUSTUS	CDS	82816919	82817026	1.0	+	0	ID=g2945.t1.CDS20;Parent=g2945.t1
HiC_scaffold_10	AUGUSTUS	intron	82817027	82819177	1.0	+	.	ID=g2945.t1.intron20;Parent=g2945.t1
HiC_scaffold_10	AUGUSTUS	exon	82819178	82819292	.	+	.	ID=g2945.t1.exon21;Parent=g2945.t1
HiC_scaffold_10	AUGUSTUS	CDS	82819178	82819292	1.0	+	0	ID=g2945.t1.CDS21;Parent=g2945.t1
HiC_scaffold_10	AUGUSTUS	intron	82819293	82819385	1.0	+	.	ID=g2945.t1.intron21;Parent=g2945.t1
HiC_scaffold_10	AUGUSTUS	exon	82819386	82819493	.	+	.	ID=g2945.t1.exon22;Parent=g2945.t1
HiC_scaffold_10	AUGUSTUS	CDS	82819386	82819493	1.0	+	2	ID=g2945.t1.CDS22;Parent=g2945.t1
HiC_scaffold_10	AUGUSTUS	intron	82819494	82821015	1.0	+	.	ID=g2945.t1.intron22;Parent=g2945.t1
HiC_scaffold_10	AUGUSTUS	exon	82821016	82821254	.	+	.	ID=g2945.t1.exon23;Parent=g2945.t1
HiC_scaffold_10	AUGUSTUS	CDS	82821016	82821254	1.0	+	2	ID=g2945.t1.CDS23;Parent=g2945.t1
HiC_scaffold_10	AUGUSTUS	intron	82821255	82822180	1.0	+	.	ID=g2945.t1.intron23;Parent=g2945.t1
HiC_scaffold_10	AUGUSTUS	exon	82822181	82822260	.	+	.	ID=g2945.t1.exon24;Parent=g2945.t1
HiC_scaffold_10	AUGUSTUS	CDS	82822181	82822260	1.0	+	0	ID=g2945.t1.CDS24;Parent=g2945.t1
HiC_scaffold_10	AUGUSTUS	intron	82822261	82828087	1.0	+	.	ID=g2945.t1.intron24;Parent=g2945.t1
HiC_scaffold_10	AUGUSTUS	exon	82828088	82828225	.	+	.	ID=g2945.t1.exon25;Parent=g2945.t1
HiC_scaffold_10	AUGUSTUS	CDS	82828088	82828225	1.0	+	1	ID=g2945.t1.CDS25;Parent=g2945.t1
HiC_scaffold_10	AUGUSTUS	intron	82828226	82828526	1.0	+	.	ID=g2945.t1.intron25;Parent=g2945.t1
HiC_scaffold_10	AUGUSTUS	exon	82828527	82828660	.	+	.	ID=g2945.t1.exon26;Parent=g2945.t1
HiC_scaffold_10	AUGUSTUS	CDS	82828527	82828660	1.0	+	1	ID=g2945.t1.CDS26;Parent=g2945.t1
HiC_scaffold_10	AUGUSTUS	intron	82828661	82828913	1.0	+	.	ID=g2945.t1.intron26;Parent=g2945.t1
HiC_scaffold_10	AUGUSTUS	exon	82828914	82829113	.	+	.	ID=g2945.t1.exon27;Parent=g2945.t1
HiC_scaffold_10	AUGUSTUS	CDS	82828914	82829113	1.0	+	2	ID=g2945.t1.CDS27;Parent=g2945.t1
HiC_scaffold_10	AUGUSTUS	intron	82829114	82831328	1.0	+	.	ID=g2945.t1.intron27;Parent=g2945.t1
HiC_scaffold_10	AUGUSTUS	exon	82831329	82831439	.	+	.	ID=g2945.t1.exon28;Parent=g2945.t1
HiC_scaffold_10	AUGUSTUS	CDS	82831329	82831439	1.0	+	0	ID=g2945.t1.CDS28;Parent=g2945.t1
HiC_scaffold_10	AUGUSTUS	intron	82831440	82833345	1.0	+	.	ID=g2945.t1.intron28;Parent=g2945.t1
HiC_scaffold_10	AUGUSTUS	exon	82833346	82833483	.	+	.	ID=g2945.t1.exon29;Parent=g2945.t1
HiC_scaffold_10	AUGUSTUS	CDS	82833346	82833483	1.0	+	0	ID=g2945.t1.CDS29;Parent=g2945.t1
HiC_scaffold_10	AUGUSTUS	intron	82833484	82834209	1.0	+	.	ID=g2945.t1.intron29;Parent=g2945.t1
HiC_scaffold_10	AUGUSTUS	exon	82834210	82834376	.	+	.	ID=g2945.t1.exon30;Parent=g2945.t1
HiC_scaffold_10	AUGUSTUS	CDS	82834210	82834376	1.0	+	0	ID=g2945.t1.CDS30;Parent=g2945.t1
HiC_scaffold_10	AUGUSTUS	intron	82834377	82834601	1.0	+	.	ID=g2945.t1.intron30;Parent=g2945.t1
HiC_scaffold_10	AUGUSTUS	exon	82834602	82834741	.	+	.	ID=g2945.t1.exon31;Parent=g2945.t1
HiC_scaffold_10	AUGUSTUS	CDS	82834602	82834741	1.0	+	1	ID=g2945.t1.CDS31;Parent=g2945.t1
HiC_scaffold_10	AUGUSTUS	intron	82834742	82835626	1.0	+	.	ID=g2945.t1.intron31;Parent=g2945.t1
HiC_scaffold_10	AUGUSTUS	exon	82835627	82835704	.	+	.	ID=g2945.t1.exon32;Parent=g2945.t1
HiC_scaffold_10	AUGUSTUS	CDS	82835627	82835704	1.0	+	2	ID=g2945.t1.CDS32;Parent=g2945.t1
HiC_scaffold_10	AUGUSTUS	intron	82835705	82841057	1.0	+	.	ID=g2945.t1.intron32;Parent=g2945.t1
HiC_scaffold_10	AUGUSTUS	exon	82841058	82841129	.	+	.	ID=g2945.t1.exon33;Parent=g2945.t1
HiC_scaffold_10	AUGUSTUS	CDS	82841058	82841129	1.0	+	2	ID=g2945.t1.CDS33;Parent=g2945.t1
HiC_scaffold_10	AUGUSTUS	intron	82841130	82841211	1.0	+	.	ID=g2945.t1.intron33;Parent=g2945.t1
HiC_scaffold_10	AUGUSTUS	exon	82841212	82841272	.	+	.	ID=g2945.t1.exon34;Parent=g2945.t1
HiC_scaffold_10	AUGUSTUS	CDS	82841212	82841272	1.0	+	2	ID=g2945.t1.CDS34;Parent=g2945.t1
HiC_scaffold_10	AUGUSTUS	intron	82841273	82841362	1.0	+	.	ID=g2945.t1.intron34;Parent=g2945.t1
HiC_scaffold_10	AUGUSTUS	exon	82841363	82841471	.	+	.	ID=g2945.t1.exon35;Parent=g2945.t1
HiC_scaffold_10	AUGUSTUS	CDS	82841363	82841471	1.0	+	1	ID=g2945.t1.CDS35;Parent=g2945.t1
HiC_scaffold_10	AUGUSTUS	stop_codon	82841469	82841471	.	+	0	ID=g2945.t1.stop1;Parent=g2945.t1
HiC_scaffold_10	AUGUSTUS	stop_codon	82845513	82845515	.	-	0	ID=g2946.t1.stop1;Parent=g2946.t1
HiC_scaffold_10	AUGUSTUS	exon	82845513	82845548	.	-	.	ID=g2946.t1.exon1;Parent=g2946.t1
HiC_scaffold_10	AUGUSTUS	CDS	82845513	82845548	1.0	-	0	ID=g2946.t1.CDS1;Parent=g2946.t1
HiC_scaffold_10	AUGUSTUS	gene	82845513	82931848	.	-	.	ID=g2946
HiC_scaffold_10	AUGUSTUS	mRNA	82845513	82931848	0.96	-	.	ID=g2946.t1;Parent=g2946;em_target=9707.XP_004416136.1;em_score=703.6;em_evalue=7.9e-215;em_tcov=.;em_OGs=28MC8@1|root,2QTVP@2759|Eukaryota,38FDY@33154|Opisthokonta,3BGWX@33208|Metazoa,3D4PF@33213|Bilateria,485AK@7711|Chordata,4939N@7742|Vertebrata,3J3NP@40674|Mammalia,3EESB@33554|Carnivora;em_COG_cat=T;em_desc=Junctional adhesion molecule;em_max_annot_lvl=33208|Metazoa;em_Preferred_name=JAM3;em_KEGG_ko=ko:K06785;em_KEGG_Pathway=ko04514,ko04530,ko04670,ko05120,map04514,map04530,map04670,map05120;em_BRITE=ko00000,ko00001,ko04516;em_PFAMs=I-set,Ig_3;em_GOs=GO:0000003,GO:0001525,GO:0001568,GO:0001776,GO:0001780,GO:0001944,GO:0002244,GO:0002250,GO:0002262,GO:0002318,GO:0002376,GO:0002520,GO:0002523,GO:0002682,GO:0002685,GO:0002688,GO:0003006,GO:0003008,GO:0003674,GO:0005102,GO:0005178,GO:0005488,GO:0005515,GO:0005575,GO:0005576,GO:0005615,GO:0005622,GO:0005623,GO:0005737,GO:0005794,GO:0005886,GO:0005911,GO:0005923,GO:0006928,GO:0006950,GO:0006952,GO:0006954,GO:0006955,GO:0007154,GO:0007155,GO:0007160,GO:0007163,GO:0007272,GO:0007275,GO:0007276,GO:0007281,GO:0007283,GO:0007286,GO:0007399,GO:0008150,GO:0008366,GO:0009611,GO:0009653,GO:0009986,GO:0009987,GO:0012505,GO:0016020,GO:0016043,GO:0016477,GO:0019226,GO:0019953,GO:0022008,GO:0022412,GO:0022414,GO:0022610,GO:0023052,GO:0030010,GO:0030030,GO:0030054,GO:0030057,GO:0030097,GO:0030154,GO:0030182,GO:0030198,GO:0030334,GO:0031099,GO:0031102,GO:0031103,GO:0031175,GO:0031589,GO:0032101,GO:0032501,GO:0032502,GO:0032504,GO:0032879,GO:0032956,GO:0032970,GO:0033010,GO:0033043,GO:0033554,GO:0035239,GO:0035295,GO:0035637,GO:0040011,GO:0040012,GO:0042552,GO:0042592,GO:0042802,GO:0042803,GO:0043062,GO:0043209,GO:0043218,GO:0043220,GO:0043226,GO:0043227,GO:0043229,GO:0043231,GO:0043296,GO:0044291,GO:0044421,GO:0044424,GO:0044444,GO:0044464,GO:0044703,GO:0044877,GO:0046982,GO:0046983,GO:0048232,GO:0048468,GO:0048513,GO:0048514,GO:0048515,GO:0048534,GO:0048583,GO:0048609,GO:0048646,GO:0048666,GO:0048678,GO:0048699,GO:0048731,GO:0048856,GO:0048869,GO:0048870,GO:0048872,GO:0050789,GO:0050794,GO:0050839,GO:0050877,GO:0050896,GO:0050900,GO:0050920,GO:0051128,GO:0051179,GO:0051270,GO:0051493,GO:0051674,GO:0051704,GO:0051716,GO:0061564,GO:0065007,GO:0065008,GO:0070160,GO:0070161,GO:0071622,GO:0071840,GO:0071944,GO:0072358,GO:0072359,GO:0090022,GO:0090138,GO:0098609,GO:0120036,GO:1902622,GO:2000145
HiC_scaffold_10	AUGUSTUS	intron	82845549	82845852	1.0	-	.	ID=g2946.t1.intron1;Parent=g2946.t1
HiC_scaffold_10	AUGUSTUS	exon	82845853	82845907	.	-	.	ID=g2946.t1.exon2;Parent=g2946.t1
HiC_scaffold_10	AUGUSTUS	CDS	82845853	82845907	1.0	-	1	ID=g2946.t1.CDS2;Parent=g2946.t1
HiC_scaffold_10	AUGUSTUS	intron	82845908	82846002	1.0	-	.	ID=g2946.t1.intron2;Parent=g2946.t1
HiC_scaffold_10	AUGUSTUS	exon	82846003	82846132	.	-	.	ID=g2946.t1.exon3;Parent=g2946.t1
HiC_scaffold_10	AUGUSTUS	CDS	82846003	82846132	1.0	-	2	ID=g2946.t1.CDS3;Parent=g2946.t1
HiC_scaffold_10	AUGUSTUS	intron	82846133	82848513	1.0	-	.	ID=g2946.t1.intron3;Parent=g2946.t1
HiC_scaffold_10	AUGUSTUS	exon	82848514	82848613	.	-	.	ID=g2946.t1.exon4;Parent=g2946.t1
HiC_scaffold_10	AUGUSTUS	CDS	82848514	82848613	1.0	-	0	ID=g2946.t1.CDS4;Parent=g2946.t1
HiC_scaffold_10	AUGUSTUS	intron	82848614	82849592	1.0	-	.	ID=g2946.t1.intron4;Parent=g2946.t1
HiC_scaffold_10	AUGUSTUS	exon	82849593	82849795	.	-	.	ID=g2946.t1.exon5;Parent=g2946.t1
HiC_scaffold_10	AUGUSTUS	CDS	82849593	82849795	1.0	-	2	ID=g2946.t1.CDS5;Parent=g2946.t1
HiC_scaffold_10	AUGUSTUS	intron	82849796	82850297	1.0	-	.	ID=g2946.t1.intron5;Parent=g2946.t1
HiC_scaffold_10	AUGUSTUS	exon	82850298	82850450	.	-	.	ID=g2946.t1.exon6;Parent=g2946.t1
HiC_scaffold_10	AUGUSTUS	CDS	82850298	82850450	1.0	-	2	ID=g2946.t1.CDS6;Parent=g2946.t1
HiC_scaffold_10	AUGUSTUS	intron	82850451	82855885	1.0	-	.	ID=g2946.t1.intron6;Parent=g2946.t1
HiC_scaffold_10	AUGUSTUS	exon	82855886	82855999	.	-	.	ID=g2946.t1.exon7;Parent=g2946.t1
HiC_scaffold_10	AUGUSTUS	CDS	82855886	82855999	1.0	-	2	ID=g2946.t1.CDS7;Parent=g2946.t1
HiC_scaffold_10	AUGUSTUS	intron	82856000	82856501	1.0	-	.	ID=g2946.t1.intron7;Parent=g2946.t1
HiC_scaffold_10	AUGUSTUS	exon	82856502	82856567	.	-	.	ID=g2946.t1.exon8;Parent=g2946.t1
HiC_scaffold_10	AUGUSTUS	CDS	82856502	82856567	1.0	-	2	ID=g2946.t1.CDS8;Parent=g2946.t1
HiC_scaffold_10	AUGUSTUS	intron	82856568	82931772	0.96	-	.	ID=g2946.t1.intron8;Parent=g2946.t1
HiC_scaffold_10	AUGUSTUS	exon	82931773	82931848	.	-	.	ID=g2946.t1.exon9;Parent=g2946.t1
HiC_scaffold_10	AUGUSTUS	CDS	82931773	82931848	0.97	-	0	ID=g2946.t1.CDS9;Parent=g2946.t1
HiC_scaffold_10	AUGUSTUS	start_codon	82931846	82931848	.	-	0	ID=g2946.t1.start1;Parent=g2946.t1
HiC_scaffold_10	AUGUSTUS	start_codon	83046489	83046491	.	+	0	ID=g2947.t1.start1;Parent=g2947.t1
HiC_scaffold_10	AUGUSTUS	gene	83046489	83046887	.	+	.	ID=g2947
HiC_scaffold_10	AUGUSTUS	exon	83046489	83046887	.	+	.	ID=g2947.t1.exon1;Parent=g2947.t1
HiC_scaffold_10	AUGUSTUS	mRNA	83046489	83046887	1.0	+	.	ID=g2947.t1;Parent=g2947
HiC_scaffold_10	AUGUSTUS	CDS	83046489	83046887	1.0	+	0	ID=g2947.t1.CDS1;Parent=g2947.t1
HiC_scaffold_10	AUGUSTUS	stop_codon	83046885	83046887	.	+	0	ID=g2947.t1.stop1;Parent=g2947.t1
HiC_scaffold_10	AUGUSTUS	start_codon	83046915	83046917	.	+	0	ID=g2948.t1.start1;Parent=g2948.t1
HiC_scaffold_10	AUGUSTUS	start_codon	83046915	83046917	.	+	0	ID=g2948.t2.start1;Parent=g2948.t2
HiC_scaffold_10	AUGUSTUS	exon	83046915	83046978	.	+	.	ID=g2948.t1.exon1;Parent=g2948.t1
HiC_scaffold_10	AUGUSTUS	exon	83046915	83046978	.	+	.	ID=g2948.t2.exon1;Parent=g2948.t2
HiC_scaffold_10	AUGUSTUS	CDS	83046915	83046978	1.0	+	0	ID=g2948.t1.CDS1;Parent=g2948.t1
HiC_scaffold_10	AUGUSTUS	CDS	83046915	83046978	1.0	+	0	ID=g2948.t2.CDS1;Parent=g2948.t2
HiC_scaffold_10	AUGUSTUS	gene	83046915	83094445	.	+	.	ID=g2948
HiC_scaffold_10	AUGUSTUS	mRNA	83046915	83094445	1.0	+	.	ID=g2948.t1;Parent=g2948;em_target=9668.ENSMPUP00000009011;em_score=3317.6;em_evalue=0.0;em_tcov=.;em_OGs=KOG2408@1|root,KOG3510@1|root,KOG2408@2759|Eukaryota,KOG3510@2759|Eukaryota,38DKF@33154|Opisthokonta,3BA5Q@33208|Metazoa,3CVF3@33213|Bilateria,48258@7711|Chordata,4927W@7742|Vertebrata,3J77A@40674|Mammalia,3EHG0@33554|Carnivora;em_COG_cat=T;em_desc=Immunoglobulin superfamily, member 9B;em_max_annot_lvl=33208|Metazoa;em_Preferred_name=IGSF9B;em_PFAMs=I-set,Ig_2,Ig_3,V-set,fn3;em_GOs=GO:0000902,GO:0000904,GO:0001654,GO:0001745,GO:0001751,GO:0001754,GO:0003674,GO:0005488,GO:0005515,GO:0005575,GO:0005623,GO:0005886,GO:0005887,GO:0006928,GO:0006935,GO:0007155,GO:0007156,GO:0007275,GO:0007399,GO:0007409,GO:0007411,GO:0007414,GO:0007423,GO:0007610,GO:0007626,GO:0007629,GO:0007638,GO:0008037,GO:0008038,GO:0008039,GO:0008150,GO:0008344,GO:0009605,GO:0009612,GO:0009628,GO:0009653,GO:0009887,GO:0009966,GO:0009967,GO:0009987,GO:0010646,GO:0010647,GO:0010769,GO:0010975,GO:0016020,GO:0016021,GO:0016043,GO:0016198,GO:0016199,GO:0019899,GO:0019900,GO:0022008,GO:0022603,GO:0022604,GO:0022610,GO:0023051,GO:0023056,GO:0030030,GO:0030154,GO:0030182,GO:0030425,GO:0030534,GO:0030537,GO:0031175,GO:0031224,GO:0031226,GO:0031344,GO:0031644,GO:0031646,GO:0032501,GO:0032502,GO:0032989,GO:0032990,GO:0036477,GO:0040011,GO:0042051,GO:0042221,GO:0042330,GO:0042391,GO:0042461,GO:0042462,GO:0042995,GO:0043005,GO:0043025,GO:0044057,GO:0044297,GO:0044425,GO:0044459,GO:0044463,GO:0044464,GO:0045202,GO:0045466,GO:0045467,GO:0045595,GO:0045664,GO:0046530,GO:0048468,GO:0048513,GO:0048518,GO:0048522,GO:0048583,GO:0048584,GO:0048592,GO:0048666,GO:0048667,GO:0048699,GO:0048731,GO:0048749,GO:0048812,GO:0048814,GO:0048856,GO:0048858,GO:0048869,GO:0050767,GO:0050773,GO:0050789,GO:0050793,GO:0050794,GO:0050804,GO:0050806,GO:0050896,GO:0051128,GO:0051239,GO:0051240,GO:0051960,GO:0060077,GO:0060284,GO:0061564,GO:0065007,GO:0065008,GO:0070593,GO:0071840,GO:0071944,GO:0090596,GO:0097151,GO:0097447,GO:0097458,GO:0097485,GO:0098609,GO:0098631,GO:0098632,GO:0098742,GO:0098828,GO:0099177,GO:0120025,GO:0120035,GO:0120036,GO:0120038,GO:0120039,GO:2000026
HiC_scaffold_10	AUGUSTUS	mRNA	83046915	83094445	1.0	+	.	ID=g2948.t2;Parent=g2948;em_target=9668.ENSMPUP00000009011;em_score=3307.6;em_evalue=0.0;em_tcov=.;em_OGs=KOG2408@1|root,KOG3510@1|root,KOG2408@2759|Eukaryota,KOG3510@2759|Eukaryota,38DKF@33154|Opisthokonta,3BA5Q@33208|Metazoa,3CVF3@33213|Bilateria,48258@7711|Chordata,4927W@7742|Vertebrata,3J77A@40674|Mammalia,3EHG0@33554|Carnivora;em_COG_cat=T;em_desc=Immunoglobulin superfamily, member 9B;em_max_annot_lvl=33208|Metazoa;em_Preferred_name=IGSF9B;em_PFAMs=I-set,Ig_2,Ig_3,V-set,fn3;em_GOs=GO:0000902,GO:0000904,GO:0001654,GO:0001745,GO:0001751,GO:0001754,GO:0003674,GO:0005488,GO:0005515,GO:0005575,GO:0005623,GO:0005886,GO:0005887,GO:0006928,GO:0006935,GO:0007155,GO:0007156,GO:0007275,GO:0007399,GO:0007409,GO:0007411,GO:0007414,GO:0007423,GO:0007610,GO:0007626,GO:0007629,GO:0007638,GO:0008037,GO:0008038,GO:0008039,GO:0008150,GO:0008344,GO:0009605,GO:0009612,GO:0009628,GO:0009653,GO:0009887,GO:0009966,GO:0009967,GO:0009987,GO:0010646,GO:0010647,GO:0010769,GO:0010975,GO:0016020,GO:0016021,GO:0016043,GO:0016198,GO:0016199,GO:0019899,GO:0019900,GO:0022008,GO:0022603,GO:0022604,GO:0022610,GO:0023051,GO:0023056,GO:0030030,GO:0030154,GO:0030182,GO:0030425,GO:0030534,GO:0030537,GO:0031175,GO:0031224,GO:0031226,GO:0031344,GO:0031644,GO:0031646,GO:0032501,GO:0032502,GO:0032989,GO:0032990,GO:0036477,GO:0040011,GO:0042051,GO:0042221,GO:0042330,GO:0042391,GO:0042461,GO:0042462,GO:0042995,GO:0043005,GO:0043025,GO:0044057,GO:0044297,GO:0044425,GO:0044459,GO:0044463,GO:0044464,GO:0045202,GO:0045466,GO:0045467,GO:0045595,GO:0045664,GO:0046530,GO:0048468,GO:0048513,GO:0048518,GO:0048522,GO:0048583,GO:0048584,GO:0048592,GO:0048666,GO:0048667,GO:0048699,GO:0048731,GO:0048749,GO:0048812,GO:0048814,GO:0048856,GO:0048858,GO:0048869,GO:0050767,GO:0050773,GO:0050789,GO:0050793,GO:0050794,GO:0050804,GO:0050806,GO:0050896,GO:0051128,GO:0051239,GO:0051240,GO:0051960,GO:0060077,GO:0060284,GO:0061564,GO:0065007,GO:0065008,GO:0070593,GO:0071840,GO:0071944,GO:0090596,GO:0097151,GO:0097447,GO:0097458,GO:0097485,GO:0098609,GO:0098631,GO:0098632,GO:0098742,GO:0098828,GO:0099177,GO:0120025,GO:0120035,GO:0120036,GO:0120038,GO:0120039,GO:2000026
HiC_scaffold_10	AUGUSTUS	intron	83046979	83058073	1.0	+	.	ID=g2948.t1.intron1;Parent=g2948.t1
HiC_scaffold_10	AUGUSTUS	intron	83046979	83058073	1.0	+	.	ID=g2948.t2.intron1;Parent=g2948.t2
HiC_scaffold_10	AUGUSTUS	exon	83058074	83058271	.	+	.	ID=g2948.t1.exon2;Parent=g2948.t1
HiC_scaffold_10	AUGUSTUS	exon	83058074	83058271	.	+	.	ID=g2948.t2.exon2;Parent=g2948.t2
HiC_scaffold_10	AUGUSTUS	CDS	83058074	83058271	1.0	+	2	ID=g2948.t1.CDS2;Parent=g2948.t1
HiC_scaffold_10	AUGUSTUS	CDS	83058074	83058271	1.0	+	2	ID=g2948.t2.CDS2;Parent=g2948.t2
HiC_scaffold_10	AUGUSTUS	intron	83058272	83060115	1.0	+	.	ID=g2948.t1.intron2;Parent=g2948.t1
HiC_scaffold_10	AUGUSTUS	intron	83058272	83060115	1.0	+	.	ID=g2948.t2.intron2;Parent=g2948.t2
HiC_scaffold_10	AUGUSTUS	exon	83060116	83060262	.	+	.	ID=g2948.t1.exon3;Parent=g2948.t1
HiC_scaffold_10	AUGUSTUS	exon	83060116	83060262	.	+	.	ID=g2948.t2.exon3;Parent=g2948.t2
HiC_scaffold_10	AUGUSTUS	CDS	83060116	83060262	1.0	+	2	ID=g2948.t1.CDS3;Parent=g2948.t1
HiC_scaffold_10	AUGUSTUS	CDS	83060116	83060262	1.0	+	2	ID=g2948.t2.CDS3;Parent=g2948.t2
HiC_scaffold_10	AUGUSTUS	intron	83060263	83065507	1.0	+	.	ID=g2948.t1.intron3;Parent=g2948.t1
HiC_scaffold_10	AUGUSTUS	intron	83060263	83065507	1.0	+	.	ID=g2948.t2.intron3;Parent=g2948.t2
HiC_scaffold_10	AUGUSTUS	exon	83065508	83065659	.	+	.	ID=g2948.t1.exon4;Parent=g2948.t1
HiC_scaffold_10	AUGUSTUS	exon	83065508	83065659	.	+	.	ID=g2948.t2.exon4;Parent=g2948.t2
HiC_scaffold_10	AUGUSTUS	CDS	83065508	83065659	1.0	+	2	ID=g2948.t1.CDS4;Parent=g2948.t1
HiC_scaffold_10	AUGUSTUS	CDS	83065508	83065659	1.0	+	2	ID=g2948.t2.CDS4;Parent=g2948.t2
HiC_scaffold_10	AUGUSTUS	intron	83065660	83065933	1.0	+	.	ID=g2948.t1.intron4;Parent=g2948.t1
HiC_scaffold_10	AUGUSTUS	intron	83065660	83065933	1.0	+	.	ID=g2948.t2.intron4;Parent=g2948.t2
HiC_scaffold_10	AUGUSTUS	exon	83065934	83066051	.	+	.	ID=g2948.t1.exon5;Parent=g2948.t1
HiC_scaffold_10	AUGUSTUS	exon	83065934	83066051	.	+	.	ID=g2948.t2.exon5;Parent=g2948.t2
HiC_scaffold_10	AUGUSTUS	CDS	83065934	83066051	1.0	+	0	ID=g2948.t1.CDS5;Parent=g2948.t1
HiC_scaffold_10	AUGUSTUS	CDS	83065934	83066051	1.0	+	0	ID=g2948.t2.CDS5;Parent=g2948.t2
HiC_scaffold_10	AUGUSTUS	intron	83066052	83067405	1.0	+	.	ID=g2948.t1.intron5;Parent=g2948.t1
HiC_scaffold_10	AUGUSTUS	intron	83066052	83067405	1.0	+	.	ID=g2948.t2.intron5;Parent=g2948.t2
HiC_scaffold_10	AUGUSTUS	exon	83067406	83067547	.	+	.	ID=g2948.t1.exon6;Parent=g2948.t1
HiC_scaffold_10	AUGUSTUS	exon	83067406	83067547	.	+	.	ID=g2948.t2.exon6;Parent=g2948.t2
HiC_scaffold_10	AUGUSTUS	CDS	83067406	83067547	1.0	+	2	ID=g2948.t1.CDS6;Parent=g2948.t1
HiC_scaffold_10	AUGUSTUS	CDS	83067406	83067547	1.0	+	2	ID=g2948.t2.CDS6;Parent=g2948.t2
HiC_scaffold_10	AUGUSTUS	intron	83067548	83067882	1.0	+	.	ID=g2948.t1.intron6;Parent=g2948.t1
HiC_scaffold_10	AUGUSTUS	intron	83067548	83067882	1.0	+	.	ID=g2948.t2.intron6;Parent=g2948.t2
HiC_scaffold_10	AUGUSTUS	exon	83067883	83068028	.	+	.	ID=g2948.t1.exon7;Parent=g2948.t1
HiC_scaffold_10	AUGUSTUS	exon	83067883	83068028	.	+	.	ID=g2948.t2.exon7;Parent=g2948.t2
HiC_scaffold_10	AUGUSTUS	CDS	83067883	83068028	1.0	+	1	ID=g2948.t1.CDS7;Parent=g2948.t1
HiC_scaffold_10	AUGUSTUS	CDS	83067883	83068028	1.0	+	1	ID=g2948.t2.CDS7;Parent=g2948.t2
HiC_scaffold_10	AUGUSTUS	intron	83068029	83070672	1.0	+	.	ID=g2948.t1.intron7;Parent=g2948.t1
HiC_scaffold_10	AUGUSTUS	intron	83068029	83070672	1.0	+	.	ID=g2948.t2.intron7;Parent=g2948.t2
HiC_scaffold_10	AUGUSTUS	exon	83070673	83070815	.	+	.	ID=g2948.t1.exon8;Parent=g2948.t1
HiC_scaffold_10	AUGUSTUS	exon	83070673	83070815	.	+	.	ID=g2948.t2.exon8;Parent=g2948.t2
HiC_scaffold_10	AUGUSTUS	CDS	83070673	83070815	1.0	+	2	ID=g2948.t1.CDS8;Parent=g2948.t1
HiC_scaffold_10	AUGUSTUS	CDS	83070673	83070815	1.0	+	2	ID=g2948.t2.CDS8;Parent=g2948.t2
HiC_scaffold_10	AUGUSTUS	intron	83070816	83071132	1.0	+	.	ID=g2948.t1.intron8;Parent=g2948.t1
HiC_scaffold_10	AUGUSTUS	intron	83070816	83071132	1.0	+	.	ID=g2948.t2.intron8;Parent=g2948.t2
HiC_scaffold_10	AUGUSTUS	exon	83071133	83071273	.	+	.	ID=g2948.t1.exon9;Parent=g2948.t1
HiC_scaffold_10	AUGUSTUS	exon	83071133	83071273	.	+	.	ID=g2948.t2.exon9;Parent=g2948.t2
HiC_scaffold_10	AUGUSTUS	CDS	83071133	83071273	1.0	+	0	ID=g2948.t1.CDS9;Parent=g2948.t1
HiC_scaffold_10	AUGUSTUS	CDS	83071133	83071273	1.0	+	0	ID=g2948.t2.CDS9;Parent=g2948.t2
HiC_scaffold_10	AUGUSTUS	intron	83071274	83071356	1.0	+	.	ID=g2948.t1.intron9;Parent=g2948.t1
HiC_scaffold_10	AUGUSTUS	intron	83071274	83071356	1.0	+	.	ID=g2948.t2.intron9;Parent=g2948.t2
HiC_scaffold_10	AUGUSTUS	exon	83071357	83071473	.	+	.	ID=g2948.t1.exon10;Parent=g2948.t1
HiC_scaffold_10	AUGUSTUS	exon	83071357	83071473	.	+	.	ID=g2948.t2.exon10;Parent=g2948.t2
HiC_scaffold_10	AUGUSTUS	CDS	83071357	83071473	1.0	+	0	ID=g2948.t1.CDS10;Parent=g2948.t1
HiC_scaffold_10	AUGUSTUS	CDS	83071357	83071473	1.0	+	0	ID=g2948.t2.CDS10;Parent=g2948.t2
HiC_scaffold_10	AUGUSTUS	intron	83071474	83071750	1.0	+	.	ID=g2948.t1.intron10;Parent=g2948.t1
HiC_scaffold_10	AUGUSTUS	intron	83071474	83071750	1.0	+	.	ID=g2948.t2.intron10;Parent=g2948.t2
HiC_scaffold_10	AUGUSTUS	exon	83071751	83071901	.	+	.	ID=g2948.t1.exon11;Parent=g2948.t1
HiC_scaffold_10	AUGUSTUS	exon	83071751	83071901	.	+	.	ID=g2948.t2.exon11;Parent=g2948.t2
HiC_scaffold_10	AUGUSTUS	CDS	83071751	83071901	1.0	+	0	ID=g2948.t1.CDS11;Parent=g2948.t1
HiC_scaffold_10	AUGUSTUS	CDS	83071751	83071901	1.0	+	0	ID=g2948.t2.CDS11;Parent=g2948.t2
HiC_scaffold_10	AUGUSTUS	intron	83071902	83072990	1.0	+	.	ID=g2948.t1.intron11;Parent=g2948.t1
HiC_scaffold_10	AUGUSTUS	intron	83071902	83072990	1.0	+	.	ID=g2948.t2.intron11;Parent=g2948.t2
HiC_scaffold_10	AUGUSTUS	exon	83072991	83073102	.	+	.	ID=g2948.t1.exon12;Parent=g2948.t1
HiC_scaffold_10	AUGUSTUS	CDS	83072991	83073102	1.0	+	2	ID=g2948.t1.CDS12;Parent=g2948.t1
HiC_scaffold_10	AUGUSTUS	exon	83072991	83073114	.	+	.	ID=g2948.t2.exon12;Parent=g2948.t2
HiC_scaffold_10	AUGUSTUS	CDS	83072991	83073114	1.0	+	2	ID=g2948.t2.CDS12;Parent=g2948.t2
HiC_scaffold_10	AUGUSTUS	intron	83073103	83075479	1.0	+	.	ID=g2948.t1.intron12;Parent=g2948.t1
HiC_scaffold_10	AUGUSTUS	intron	83073115	83075479	1.0	+	.	ID=g2948.t2.intron12;Parent=g2948.t2
HiC_scaffold_10	AUGUSTUS	exon	83075480	83075655	.	+	.	ID=g2948.t1.exon13;Parent=g2948.t1
HiC_scaffold_10	AUGUSTUS	exon	83075480	83075655	.	+	.	ID=g2948.t2.exon13;Parent=g2948.t2
HiC_scaffold_10	AUGUSTUS	CDS	83075480	83075655	1.0	+	1	ID=g2948.t1.CDS13;Parent=g2948.t1
HiC_scaffold_10	AUGUSTUS	CDS	83075480	83075655	1.0	+	1	ID=g2948.t2.CDS13;Parent=g2948.t2
HiC_scaffold_10	AUGUSTUS	intron	83075656	83076876	1.0	+	.	ID=g2948.t1.intron13;Parent=g2948.t1
HiC_scaffold_10	AUGUSTUS	intron	83075656	83076876	1.0	+	.	ID=g2948.t2.intron13;Parent=g2948.t2
HiC_scaffold_10	AUGUSTUS	exon	83076877	83077103	.	+	.	ID=g2948.t1.exon14;Parent=g2948.t1
HiC_scaffold_10	AUGUSTUS	exon	83076877	83077103	.	+	.	ID=g2948.t2.exon14;Parent=g2948.t2
HiC_scaffold_10	AUGUSTUS	CDS	83076877	83077103	1.0	+	2	ID=g2948.t1.CDS14;Parent=g2948.t1
HiC_scaffold_10	AUGUSTUS	CDS	83076877	83077103	1.0	+	2	ID=g2948.t2.CDS14;Parent=g2948.t2
HiC_scaffold_10	AUGUSTUS	intron	83077104	83077985	1.0	+	.	ID=g2948.t1.intron14;Parent=g2948.t1
HiC_scaffold_10	AUGUSTUS	intron	83077104	83077985	1.0	+	.	ID=g2948.t2.intron14;Parent=g2948.t2
HiC_scaffold_10	AUGUSTUS	exon	83077986	83078070	.	+	.	ID=g2948.t1.exon15;Parent=g2948.t1
HiC_scaffold_10	AUGUSTUS	exon	83077986	83078070	.	+	.	ID=g2948.t2.exon15;Parent=g2948.t2
HiC_scaffold_10	AUGUSTUS	CDS	83077986	83078070	1.0	+	0	ID=g2948.t1.CDS15;Parent=g2948.t1
HiC_scaffold_10	AUGUSTUS	CDS	83077986	83078070	1.0	+	0	ID=g2948.t2.CDS15;Parent=g2948.t2
HiC_scaffold_10	AUGUSTUS	intron	83078071	83080521	1.0	+	.	ID=g2948.t1.intron15;Parent=g2948.t1
HiC_scaffold_10	AUGUSTUS	intron	83078071	83080521	1.0	+	.	ID=g2948.t2.intron15;Parent=g2948.t2
HiC_scaffold_10	AUGUSTUS	exon	83080522	83080683	.	+	.	ID=g2948.t1.exon16;Parent=g2948.t1
HiC_scaffold_10	AUGUSTUS	exon	83080522	83080683	.	+	.	ID=g2948.t2.exon16;Parent=g2948.t2
HiC_scaffold_10	AUGUSTUS	CDS	83080522	83080683	1.0	+	2	ID=g2948.t1.CDS16;Parent=g2948.t1
HiC_scaffold_10	AUGUSTUS	CDS	83080522	83080683	1.0	+	2	ID=g2948.t2.CDS16;Parent=g2948.t2
HiC_scaffold_10	AUGUSTUS	intron	83080684	83081057	1.0	+	.	ID=g2948.t1.intron16;Parent=g2948.t1
HiC_scaffold_10	AUGUSTUS	intron	83080684	83081057	1.0	+	.	ID=g2948.t2.intron16;Parent=g2948.t2
HiC_scaffold_10	AUGUSTUS	exon	83081058	83081103	.	+	.	ID=g2948.t1.exon17;Parent=g2948.t1
HiC_scaffold_10	AUGUSTUS	exon	83081058	83081103	.	+	.	ID=g2948.t2.exon17;Parent=g2948.t2
HiC_scaffold_10	AUGUSTUS	CDS	83081058	83081103	1.0	+	2	ID=g2948.t1.CDS17;Parent=g2948.t1
HiC_scaffold_10	AUGUSTUS	CDS	83081058	83081103	1.0	+	2	ID=g2948.t2.CDS17;Parent=g2948.t2
HiC_scaffold_10	AUGUSTUS	intron	83081104	83081677	1.0	+	.	ID=g2948.t1.intron17;Parent=g2948.t1
HiC_scaffold_10	AUGUSTUS	intron	83081104	83081677	1.0	+	.	ID=g2948.t2.intron17;Parent=g2948.t2
HiC_scaffold_10	AUGUSTUS	exon	83081678	83083327	.	+	.	ID=g2948.t1.exon18;Parent=g2948.t1
HiC_scaffold_10	AUGUSTUS	exon	83081678	83083327	.	+	.	ID=g2948.t2.exon18;Parent=g2948.t2
HiC_scaffold_10	AUGUSTUS	CDS	83081678	83083327	1.0	+	1	ID=g2948.t1.CDS18;Parent=g2948.t1
HiC_scaffold_10	AUGUSTUS	CDS	83081678	83083327	1.0	+	1	ID=g2948.t2.CDS18;Parent=g2948.t2
HiC_scaffold_10	AUGUSTUS	intron	83083328	83091021	1.0	+	.	ID=g2948.t1.intron18;Parent=g2948.t1
HiC_scaffold_10	AUGUSTUS	intron	83083328	83091021	1.0	+	.	ID=g2948.t2.intron18;Parent=g2948.t2
HiC_scaffold_10	AUGUSTUS	exon	83091022	83091143	.	+	.	ID=g2948.t1.exon19;Parent=g2948.t1
HiC_scaffold_10	AUGUSTUS	exon	83091022	83091143	.	+	.	ID=g2948.t2.exon19;Parent=g2948.t2
HiC_scaffold_10	AUGUSTUS	CDS	83091022	83091143	1.0	+	1	ID=g2948.t1.CDS19;Parent=g2948.t1
HiC_scaffold_10	AUGUSTUS	CDS	83091022	83091143	1.0	+	1	ID=g2948.t2.CDS19;Parent=g2948.t2
HiC_scaffold_10	AUGUSTUS	intron	83091144	83094236	1.0	+	.	ID=g2948.t1.intron19;Parent=g2948.t1
HiC_scaffold_10	AUGUSTUS	intron	83091144	83094236	1.0	+	.	ID=g2948.t2.intron19;Parent=g2948.t2
HiC_scaffold_10	AUGUSTUS	exon	83094237	83094445	.	+	.	ID=g2948.t1.exon20;Parent=g2948.t1
HiC_scaffold_10	AUGUSTUS	exon	83094237	83094445	.	+	.	ID=g2948.t2.exon20;Parent=g2948.t2
HiC_scaffold_10	AUGUSTUS	CDS	83094237	83094445	1.0	+	2	ID=g2948.t1.CDS20;Parent=g2948.t1
HiC_scaffold_10	AUGUSTUS	CDS	83094237	83094445	1.0	+	2	ID=g2948.t2.CDS20;Parent=g2948.t2
HiC_scaffold_10	AUGUSTUS	stop_codon	83094443	83094445	.	+	0	ID=g2948.t1.stop1;Parent=g2948.t1
HiC_scaffold_10	AUGUSTUS	stop_codon	83094443	83094445	.	+	0	ID=g2948.t2.stop1;Parent=g2948.t2
HiC_scaffold_10	AUGUSTUS	start_codon	83134509	83134511	.	+	0	ID=g2949.t1.start1;Parent=g2949.t1
HiC_scaffold_10	AUGUSTUS	exon	83134509	83134586	.	+	.	ID=g2949.t1.exon1;Parent=g2949.t1
HiC_scaffold_10	AUGUSTUS	CDS	83134509	83134586	1.0	+	0	ID=g2949.t1.CDS1;Parent=g2949.t1
HiC_scaffold_10	AUGUSTUS	gene	83134509	83138537	.	+	.	ID=g2949
HiC_scaffold_10	AUGUSTUS	mRNA	83134509	83138537	.	+	.	ID=g2949.t1;Parent=g2949;em_target=9685.ENSFCAP00000010240;em_score=308.5;em_evalue=2.5e-95;em_tcov=.;em_OGs=2E3V0@1|root,2SAUZ@2759|Eukaryota,3A1E2@33154|Opisthokonta,3BPMV@33208|Metazoa,3D6NS@33213|Bilateria,48E0J@7711|Chordata,49B2T@7742|Vertebrata,3JGRQ@40674|Mammalia,3ER80@33554|Carnivora;em_COG_cat=S;em_desc=Spermatogenesis associated 19;em_max_annot_lvl=33208|Metazoa;em_Preferred_name=SPATA19;em_PFAMs=SPATA19;em_GOs=
HiC_scaffold_10	AUGUSTUS	intron	83134587	83134799	1.0	+	.	ID=g2949.t1.intron1;Parent=g2949.t1
HiC_scaffold_10	AUGUSTUS	exon	83134800	83134856	.	+	.	ID=g2949.t1.exon2;Parent=g2949.t1
HiC_scaffold_10	AUGUSTUS	CDS	83134800	83134856	1.0	+	0	ID=g2949.t1.CDS2;Parent=g2949.t1
HiC_scaffold_10	AUGUSTUS	intron	83134857	83135354	1.0	+	.	ID=g2949.t1.intron2;Parent=g2949.t1
HiC_scaffold_10	AUGUSTUS	exon	83135355	83135447	.	+	.	ID=g2949.t1.exon3;Parent=g2949.t1
HiC_scaffold_10	AUGUSTUS	CDS	83135355	83135447	1.0	+	0	ID=g2949.t1.CDS3;Parent=g2949.t1
HiC_scaffold_10	AUGUSTUS	intron	83135448	83135626	1.0	+	.	ID=g2949.t1.intron3;Parent=g2949.t1
HiC_scaffold_10	AUGUSTUS	exon	83135627	83135718	.	+	.	ID=g2949.t1.exon4;Parent=g2949.t1
HiC_scaffold_10	AUGUSTUS	CDS	83135627	83135718	1.0	+	0	ID=g2949.t1.CDS4;Parent=g2949.t1
HiC_scaffold_10	AUGUSTUS	intron	83135719	83138117	1.0	+	.	ID=g2949.t1.intron4;Parent=g2949.t1
HiC_scaffold_10	AUGUSTUS	exon	83138118	83138195	.	+	.	ID=g2949.t1.exon5;Parent=g2949.t1
HiC_scaffold_10	AUGUSTUS	CDS	83138118	83138195	1.0	+	1	ID=g2949.t1.CDS5;Parent=g2949.t1
HiC_scaffold_10	AUGUSTUS	intron	83138196	83138470	1.0	+	.	ID=g2949.t1.intron5;Parent=g2949.t1
HiC_scaffold_10	AUGUSTUS	exon	83138471	83138537	.	+	.	ID=g2949.t1.exon6;Parent=g2949.t1
HiC_scaffold_10	AUGUSTUS	CDS	83138471	83138537	1.0	+	1	ID=g2949.t1.CDS6;Parent=g2949.t1
HiC_scaffold_10	AUGUSTUS	stop_codon	83138535	83138537	.	+	0	ID=g2949.t1.stop1;Parent=g2949.t1
HiC_scaffold_10	gmst	start_codon	84010543	84010545	76.15409	+	0	ID=g2950.t1.start1;Parent=g2950.t1
HiC_scaffold_10	gmst	CDS	84010543	84010709	76.15409	+	0	ID=g2950.t1.CDS1;Parent=g2950.t1
HiC_scaffold_10	gmst	exon	84010543	84010709	76.15409	+	0	ID=g2950.t1.exon1;Parent=g2950.t1
HiC_scaffold_10	gmst	gene	84010543	84521272	.	+	.	ID=g2950
HiC_scaffold_10	gmst	mRNA	84010543	84521272	.	+	.	ID=g2950.t1;Parent=g2950;em_target=29073.XP_008686547.1;em_score=786.7;em_evalue=8.1e-240;em_tcov=.;em_OGs=KOG3510@1|root,KOG3510@2759|Eukaryota,39RYB@33154|Opisthokonta,3BEBW@33208|Metazoa,3D12F@33213|Bilateria,487CZ@7711|Chordata,48VGB@7742|Vertebrata,3J2K8@40674|Mammalia,3EPJY@33554|Carnivora;em_COG_cat=T;em_desc=protein cell adhesion;em_max_annot_lvl=33208|Metazoa;em_Preferred_name=OPCML;em_KEGG_ko=ko:K06772,ko:K06773,ko:K06774;em_BRITE=ko00000,ko04516;em_PFAMs=I-set,Ig_3;em_GOs=GO:0005575,GO:0005576,GO:0005623,GO:0005886,GO:0005887,GO:0005911,GO:0005918,GO:0007043,GO:0007155,GO:0007275,GO:0007399,GO:0008037,GO:0008038,GO:0008150,GO:0009605,GO:0009628,GO:0009629,GO:0009987,GO:0016020,GO:0016021,GO:0016043,GO:0019991,GO:0022008,GO:0022607,GO:0022610,GO:0030054,GO:0030154,GO:0030182,GO:0031224,GO:0031226,GO:0032501,GO:0032502,GO:0034329,GO:0034330,GO:0040011,GO:0042330,GO:0042332,GO:0043296,GO:0043297,GO:0044085,GO:0044425,GO:0044459,GO:0044464,GO:0045216,GO:0048468,GO:0048666,GO:0048699,GO:0048731,GO:0048856,GO:0048869,GO:0050808,GO:0050896,GO:0070160,GO:0071840,GO:0071944
HiC_scaffold_10	gmst	intron	84010710	84294741	76.15409	+	0	ID=g2950.t1.intron1;Parent=g2950.t1
HiC_scaffold_10	gmst	CDS	84294742	84294974	76.15409	+	1	ID=g2950.t1.CDS2;Parent=g2950.t1
HiC_scaffold_10	gmst	exon	84294742	84294974	76.15409	+	1	ID=g2950.t1.exon2;Parent=g2950.t1
HiC_scaffold_10	gmst	intron	84294975	84417554	76.15409	+	0	ID=g2950.t1.intron2;Parent=g2950.t1
HiC_scaffold_10	gmst	CDS	84417555	84417680	76.15409	+	2	ID=g2950.t1.CDS3;Parent=g2950.t1
HiC_scaffold_10	gmst	exon	84417555	84417680	76.15409	+	2	ID=g2950.t1.exon3;Parent=g2950.t1
HiC_scaffold_10	gmst	intron	84417681	84503974	76.15409	+	0	ID=g2950.t1.intron3;Parent=g2950.t1
HiC_scaffold_10	gmst	CDS	84503975	84504112	76.15409	+	2	ID=g2950.t1.CDS4;Parent=g2950.t1
HiC_scaffold_10	gmst	exon	84503975	84504112	76.15409	+	2	ID=g2950.t1.exon4;Parent=g2950.t1
HiC_scaffold_10	gmst	intron	84504113	84504524	76.15409	+	0	ID=g2950.t1.intron4;Parent=g2950.t1
HiC_scaffold_10	gmst	CDS	84504525	84504645	76.15409	+	2	ID=g2950.t1.CDS5;Parent=g2950.t1
HiC_scaffold_10	gmst	exon	84504525	84504645	76.15409	+	2	ID=g2950.t1.exon5;Parent=g2950.t1
HiC_scaffold_10	gmst	intron	84504646	84505132	76.15409	+	0	ID=g2950.t1.intron5;Parent=g2950.t1
HiC_scaffold_10	gmst	CDS	84505133	84505284	76.15409	+	1	ID=g2950.t1.CDS6;Parent=g2950.t1
HiC_scaffold_10	gmst	exon	84505133	84505284	76.15409	+	1	ID=g2950.t1.exon6;Parent=g2950.t1
HiC_scaffold_10	gmst	intron	84505285	84521171	76.15409	+	0	ID=g2950.t1.intron6;Parent=g2950.t1
HiC_scaffold_10	gmst	CDS	84521172	84521272	76.15409	+	2	ID=g2950.t1.CDS7;Parent=g2950.t1
HiC_scaffold_10	gmst	exon	84521172	84521272	76.15409	+	2	ID=g2950.t1.exon7;Parent=g2950.t1
HiC_scaffold_10	gmst	stop_codon	84521270	84521272	76.15409	+	0	ID=g2950.t1.stop1;Parent=g2950.t1
HiC_scaffold_10	gmst	stop_codon	84536705	84536707	18.338041	-	0	ID=g2951.t1.stop1;Parent=g2951.t1
HiC_scaffold_10	gmst	gene	84536705	84537067	.	-	.	ID=g2951
HiC_scaffold_10	gmst	mRNA	84536705	84537067	.	-	.	ID=g2951.t1;Parent=g2951
HiC_scaffold_10	gmst	CDS	84536705	84537067	18.338041	-	0	ID=g2951.t1.CDS1;Parent=g2951.t1
HiC_scaffold_10	gmst	exon	84536705	84537067	18.338041	-	0	ID=g2951.t1.exon1;Parent=g2951.t1
HiC_scaffold_10	gmst	start_codon	84537065	84537067	18.338041	-	0	ID=g2951.t1.start1;Parent=g2951.t1
HiC_scaffold_10	gmst	stop_codon	84594951	84594953	64.416004	-	0	ID=g2952.t1.stop1;Parent=g2952.t1
HiC_scaffold_10	gmst	stop_codon	84594951	84594953	72.392685	-	0	ID=g2952.t2.stop1;Parent=g2952.t2
HiC_scaffold_10	gmst	CDS	84594951	84595051	64.416004	-	2	ID=g2952.t1.CDS1;Parent=g2952.t1
HiC_scaffold_10	gmst	exon	84594951	84595051	64.416004	-	2	ID=g2952.t1.exon1;Parent=g2952.t1
HiC_scaffold_10	gmst	CDS	84594951	84595051	72.392685	-	2	ID=g2952.t2.CDS1;Parent=g2952.t2
HiC_scaffold_10	gmst	exon	84594951	84595051	72.392685	-	2	ID=g2952.t2.exon1;Parent=g2952.t2
HiC_scaffold_10	gmst	mRNA	84594951	84987335	.	-	.	ID=g2952.t2;Parent=g2952;em_target=9541.XP_005580243.1;em_score=836.8;em_evalue=5.7e-255;em_tcov=.;em_OGs=KOG3510@1|root,KOG3510@2759|Eukaryota,39RYB@33154|Opisthokonta,3BEBW@33208|Metazoa,3D12F@33213|Bilateria,487CZ@7711|Chordata,48VGB@7742|Vertebrata,3JCP7@40674|Mammalia,35DUJ@314146|Euarchontoglires,4MA9S@9443|Primates,35XRK@314294|Cercopithecoidea;em_COG_cat=T;em_desc=Immunoglobulin C-2 Type;em_max_annot_lvl=33208|Metazoa;em_Preferred_name=NTM;em_KEGG_ko=ko:K06772,ko:K06773,ko:K06774;em_BRITE=ko00000,ko04516;em_PFAMs=I-set,Ig_3;em_GOs=GO:0005575,GO:0005576,GO:0005615,GO:0005622,GO:0005623,GO:0005737,GO:0005886,GO:0005887,GO:0005911,GO:0005918,GO:0007043,GO:0007155,GO:0007275,GO:0007399,GO:0007417,GO:0007420,GO:0008037,GO:0008038,GO:0008150,GO:0009605,GO:0009628,GO:0009629,GO:0009719,GO:0009725,GO:0009986,GO:0009987,GO:0010033,GO:0010721,GO:0010975,GO:0010977,GO:0014070,GO:0016020,GO:0016021,GO:0016043,GO:0019991,GO:0021549,GO:0022008,GO:0022037,GO:0022607,GO:0022610,GO:0030054,GO:0030154,GO:0030182,GO:0030424,GO:0030902,GO:0031224,GO:0031226,GO:0031344,GO:0031345,GO:0032355,GO:0032501,GO:0032502,GO:0033993,GO:0034329,GO:0034330,GO:0040011,GO:0042221,GO:0042330,GO:0042332,GO:0042995,GO:0043005,GO:0043296,GO:0043297,GO:0044085,GO:0044421,GO:0044424,GO:0044425,GO:0044444,GO:0044459,GO:0044464,GO:0045202,GO:0045216,GO:0045595,GO:0045596,GO:0045664,GO:0045665,GO:0048468,GO:0048471,GO:0048513,GO:0048519,GO:0048523,GO:0048666,GO:0048699,GO:0048731,GO:0048856,GO:0048869,GO:0050767,GO:0050768,GO:0050789,GO:0050793,GO:0050794,GO:0050808,GO:0050896,GO:0051093,GO:0051128,GO:0051129,GO:0051239,GO:0051241,GO:0051960,GO:0051961,GO:0060076,GO:0060284,GO:0060322,GO:0065007,GO:0070160,GO:0071840,GO:0071944,GO:0097458,GO:0120025,GO:0120035,GO:1901700,GO:2000026
HiC_scaffold_10	gmst	gene	84594951	85240025	.	-	.	ID=g2952
HiC_scaffold_10	gmst	mRNA	84594951	85240025	.	-	.	ID=g2952.t1;Parent=g2952;em_target=9978.XP_004593332.1;em_score=722.9;em_evalue=2.1e-220;em_tcov=.;em_OGs=KOG3510@1|root,KOG3510@2759|Eukaryota,39RYB@33154|Opisthokonta,3BEBW@33208|Metazoa,3D12F@33213|Bilateria,487CZ@7711|Chordata,48VGB@7742|Vertebrata,3JCP7@40674|Mammalia,35DUJ@314146|Euarchontoglires;em_COG_cat=T;em_desc=biological adhesion;em_max_annot_lvl=33208|Metazoa;em_Preferred_name=NTM;em_KEGG_ko=ko:K06772,ko:K06773,ko:K06774;em_BRITE=ko00000,ko04516;em_PFAMs=I-set,Ig_3;em_GOs=GO:0005575,GO:0005576,GO:0005615,GO:0005622,GO:0005623,GO:0005737,GO:0005886,GO:0005887,GO:0005911,GO:0005918,GO:0007043,GO:0007155,GO:0007275,GO:0007399,GO:0007417,GO:0007420,GO:0008037,GO:0008038,GO:0008150,GO:0009605,GO:0009628,GO:0009629,GO:0009719,GO:0009725,GO:0009986,GO:0009987,GO:0010033,GO:0010721,GO:0010975,GO:0010977,GO:0014070,GO:0016020,GO:0016021,GO:0016043,GO:0019991,GO:0021549,GO:0022008,GO:0022037,GO:0022607,GO:0022610,GO:0030054,GO:0030154,GO:0030182,GO:0030424,GO:0030902,GO:0031224,GO:0031226,GO:0031344,GO:0031345,GO:0032355,GO:0032501,GO:0032502,GO:0033993,GO:0034329,GO:0034330,GO:0040011,GO:0042221,GO:0042330,GO:0042332,GO:0042995,GO:0043005,GO:0043296,GO:0043297,GO:0044085,GO:0044421,GO:0044424,GO:0044425,GO:0044444,GO:0044459,GO:0044464,GO:0045202,GO:0045216,GO:0045595,GO:0045596,GO:0045664,GO:0045665,GO:0048468,GO:0048471,GO:0048513,GO:0048519,GO:0048523,GO:0048666,GO:0048699,GO:0048731,GO:0048856,GO:0048869,GO:0050767,GO:0050768,GO:0050789,GO:0050793,GO:0050794,GO:0050808,GO:0050896,GO:0051093,GO:0051128,GO:0051129,GO:0051239,GO:0051241,GO:0051960,GO:0051961,GO:0060076,GO:0060284,GO:0060322,GO:0065007,GO:0070160,GO:0071840,GO:0071944,GO:0097458,GO:0120025,GO:0120035,GO:1901700,GO:2000026
HiC_scaffold_10	gmst	intron	84595052	84599859	72.392685	-	0	ID=g2952.t2.intron1;Parent=g2952.t2
HiC_scaffold_10	gmst	intron	84595052	84608932	64.416004	-	0	ID=g2952.t1.intron1;Parent=g2952.t1
HiC_scaffold_10	gmst	CDS	84599860	84599892	72.392685	-	2	ID=g2952.t2.CDS2;Parent=g2952.t2
HiC_scaffold_10	gmst	exon	84599860	84599892	72.392685	-	2	ID=g2952.t2.exon2;Parent=g2952.t2
HiC_scaffold_10	gmst	intron	84599893	84605811	72.392685	-	0	ID=g2952.t2.intron2;Parent=g2952.t2
HiC_scaffold_10	gmst	CDS	84605812	84605847	72.392685	-	2	ID=g2952.t2.CDS3;Parent=g2952.t2
HiC_scaffold_10	gmst	exon	84605812	84605847	72.392685	-	2	ID=g2952.t2.exon3;Parent=g2952.t2
HiC_scaffold_10	gmst	intron	84605848	84608932	72.392685	-	0	ID=g2952.t2.intron3;Parent=g2952.t2
HiC_scaffold_10	gmst	CDS	84608933	84609084	64.416004	-	1	ID=g2952.t1.CDS2;Parent=g2952.t1
HiC_scaffold_10	gmst	exon	84608933	84609084	64.416004	-	1	ID=g2952.t1.exon2;Parent=g2952.t1
HiC_scaffold_10	gmst	CDS	84608933	84609084	72.392685	-	1	ID=g2952.t2.CDS4;Parent=g2952.t2
HiC_scaffold_10	gmst	exon	84608933	84609084	72.392685	-	1	ID=g2952.t2.exon4;Parent=g2952.t2
HiC_scaffold_10	gmst	intron	84609085	84613298	64.416004	-	0	ID=g2952.t1.intron2;Parent=g2952.t1
HiC_scaffold_10	gmst	intron	84609085	84613298	72.392685	-	0	ID=g2952.t2.intron4;Parent=g2952.t2
HiC_scaffold_10	gmst	CDS	84613299	84613419	64.416004	-	2	ID=g2952.t1.CDS3;Parent=g2952.t1
HiC_scaffold_10	gmst	exon	84613299	84613419	64.416004	-	2	ID=g2952.t1.exon3;Parent=g2952.t1
HiC_scaffold_10	gmst	CDS	84613299	84613419	72.392685	-	2	ID=g2952.t2.CDS5;Parent=g2952.t2
HiC_scaffold_10	gmst	exon	84613299	84613419	72.392685	-	2	ID=g2952.t2.exon5;Parent=g2952.t2
HiC_scaffold_10	gmst	intron	84613420	84615374	64.416004	-	0	ID=g2952.t1.intron3;Parent=g2952.t1
HiC_scaffold_10	gmst	intron	84613420	84615374	72.392685	-	0	ID=g2952.t2.intron5;Parent=g2952.t2
HiC_scaffold_10	gmst	CDS	84615375	84615509	64.416004	-	2	ID=g2952.t1.CDS4;Parent=g2952.t1
HiC_scaffold_10	gmst	exon	84615375	84615509	64.416004	-	2	ID=g2952.t1.exon4;Parent=g2952.t1
HiC_scaffold_10	gmst	CDS	84615375	84615509	72.392685	-	2	ID=g2952.t2.CDS6;Parent=g2952.t2
HiC_scaffold_10	gmst	exon	84615375	84615509	72.392685	-	2	ID=g2952.t2.exon6;Parent=g2952.t2
HiC_scaffold_10	gmst	intron	84615510	84706047	64.416004	-	0	ID=g2952.t1.intron4;Parent=g2952.t1
HiC_scaffold_10	gmst	intron	84615510	84706047	72.392685	-	0	ID=g2952.t2.intron6;Parent=g2952.t2
HiC_scaffold_10	gmst	CDS	84706048	84706173	64.416004	-	2	ID=g2952.t1.CDS5;Parent=g2952.t1
HiC_scaffold_10	gmst	exon	84706048	84706173	64.416004	-	2	ID=g2952.t1.exon5;Parent=g2952.t1
HiC_scaffold_10	gmst	CDS	84706048	84706173	72.392685	-	2	ID=g2952.t2.CDS7;Parent=g2952.t2
HiC_scaffold_10	gmst	exon	84706048	84706173	72.392685	-	2	ID=g2952.t2.exon7;Parent=g2952.t2
HiC_scaffold_10	gmst	intron	84706174	84765709	64.416004	-	0	ID=g2952.t1.intron5;Parent=g2952.t1
HiC_scaffold_10	gmst	intron	84706174	84765709	72.392685	-	0	ID=g2952.t2.intron7;Parent=g2952.t2
HiC_scaffold_10	gmst	CDS	84765710	84765942	64.416004	-	1	ID=g2952.t1.CDS6;Parent=g2952.t1
HiC_scaffold_10	gmst	exon	84765710	84765942	64.416004	-	1	ID=g2952.t1.exon6;Parent=g2952.t1
HiC_scaffold_10	gmst	CDS	84765710	84765942	72.392685	-	1	ID=g2952.t2.CDS8;Parent=g2952.t2
HiC_scaffold_10	gmst	exon	84765710	84765942	72.392685	-	1	ID=g2952.t2.exon8;Parent=g2952.t2
HiC_scaffold_10	gmst	intron	84765943	84987168	64.416004	-	0	ID=g2952.t1.intron6;Parent=g2952.t1
HiC_scaffold_10	gmst	intron	84765943	84987168	72.392685	-	0	ID=g2952.t2.intron8;Parent=g2952.t2
HiC_scaffold_10	gmst	CDS	84987169	84987253	64.416004	-	2	ID=g2952.t1.CDS7;Parent=g2952.t1
HiC_scaffold_10	gmst	exon	84987169	84987253	64.416004	-	2	ID=g2952.t1.exon7;Parent=g2952.t1
HiC_scaffold_10	gmst	CDS	84987169	84987335	72.392685	-	0	ID=g2952.t2.CDS9;Parent=g2952.t2
HiC_scaffold_10	gmst	exon	84987169	84987335	72.392685	-	0	ID=g2952.t2.exon9;Parent=g2952.t2
HiC_scaffold_10	gmst	intron	84987254	85239943	64.416004	-	0	ID=g2952.t1.intron7;Parent=g2952.t1
HiC_scaffold_10	gmst	start_codon	84987333	84987335	72.392685	-	0	ID=g2952.t2.start1;Parent=g2952.t2
HiC_scaffold_10	gmst	CDS	85239944	85240025	64.416004	-	0	ID=g2952.t1.CDS8;Parent=g2952.t1
HiC_scaffold_10	gmst	exon	85239944	85240025	64.416004	-	0	ID=g2952.t1.exon8;Parent=g2952.t1
HiC_scaffold_10	gmst	start_codon	85240023	85240025	64.416004	-	0	ID=g2952.t1.start1;Parent=g2952.t1
HiC_scaffold_10	AUGUSTUS	start_codon	85913943	85913945	.	+	0	ID=g2953.t1.start1;Parent=g2953.t1
HiC_scaffold_10	AUGUSTUS	exon	85913943	85915646	.	+	.	ID=g2953.t1.exon1;Parent=g2953.t1
HiC_scaffold_10	AUGUSTUS	CDS	85913943	85915646	1.0	+	0	ID=g2953.t1.CDS1;Parent=g2953.t1
HiC_scaffold_10	AUGUSTUS	gene	85913943	85953127	.	+	.	ID=g2953
HiC_scaffold_10	AUGUSTUS	mRNA	85913943	85953127	1.0	+	.	ID=g2953.t1;Parent=g2953;em_target=9668.ENSMPUP00000008972;em_score=2215.3;em_evalue=0.0;em_tcov=.;em_OGs=2BVYT@1|root,2QQBH@2759|Eukaryota,39RP5@33154|Opisthokonta,3BB39@33208|Metazoa,3CV1H@33213|Bilateria,484TR@7711|Chordata,492WT@7742|Vertebrata,3J4B5@40674|Mammalia,3EK3U@33554|Carnivora;em_COG_cat=U;em_desc=Sorting nexin 19;em_max_annot_lvl=33208|Metazoa;em_Preferred_name=SNX19;em_KEGG_ko=ko:K17930;em_BRITE=ko00000;em_PFAMs=Nexin_C,PX,PXA;em_GOs=GO:0001501,GO:0002062,GO:0002790,GO:0003674,GO:0005488,GO:0005543,GO:0005575,GO:0005622,GO:0005623,GO:0005737,GO:0005768,GO:0005769,GO:0006810,GO:0006996,GO:0007154,GO:0007267,GO:0007275,GO:0008104,GO:0008150,GO:0008289,GO:0009306,GO:0009888,GO:0009914,GO:0009987,GO:0010008,GO:0010256,GO:0010817,GO:0012505,GO:0015031,GO:0015833,GO:0016020,GO:0016043,GO:0016050,GO:0021700,GO:0023052,GO:0023061,GO:0030072,GO:0030073,GO:0030154,GO:0031090,GO:0031410,GO:0031901,GO:0031982,GO:0032266,GO:0032501,GO:0032502,GO:0032940,GO:0033036,GO:0033363,GO:0035091,GO:0042886,GO:0043167,GO:0043168,GO:0043226,GO:0043227,GO:0043229,GO:0044422,GO:0044424,GO:0044433,GO:0044440,GO:0044444,GO:0044446,GO:0044464,GO:0045184,GO:0046879,GO:0046903,GO:0048513,GO:0048731,GO:0048856,GO:0048869,GO:0051179,GO:0051216,GO:0051234,GO:0061448,GO:0061792,GO:0065007,GO:0065008,GO:0071702,GO:0071705,GO:0071840,GO:0097708,GO:0098588,GO:0098805,GO:1901981,GO:1990502
HiC_scaffold_10	AUGUSTUS	intron	85915647	85917818	1.0	+	.	ID=g2953.t1.intron1;Parent=g2953.t1
HiC_scaffold_10	AUGUSTUS	exon	85917819	85917957	.	+	.	ID=g2953.t1.exon2;Parent=g2953.t1
HiC_scaffold_10	AUGUSTUS	CDS	85917819	85917957	1.0	+	0	ID=g2953.t1.CDS2;Parent=g2953.t1
HiC_scaffold_10	AUGUSTUS	intron	85917958	85919259	1.0	+	.	ID=g2953.t1.intron2;Parent=g2953.t1
HiC_scaffold_10	AUGUSTUS	exon	85919260	85919360	.	+	.	ID=g2953.t1.exon3;Parent=g2953.t1
HiC_scaffold_10	AUGUSTUS	CDS	85919260	85919360	1.0	+	2	ID=g2953.t1.CDS3;Parent=g2953.t1
HiC_scaffold_10	AUGUSTUS	intron	85919361	85919476	1.0	+	.	ID=g2953.t1.intron3;Parent=g2953.t1
HiC_scaffold_10	AUGUSTUS	exon	85919477	85919596	.	+	.	ID=g2953.t1.exon4;Parent=g2953.t1
HiC_scaffold_10	AUGUSTUS	CDS	85919477	85919596	1.0	+	0	ID=g2953.t1.CDS4;Parent=g2953.t1
HiC_scaffold_10	AUGUSTUS	intron	85919597	85921480	1.0	+	.	ID=g2953.t1.intron4;Parent=g2953.t1
HiC_scaffold_10	AUGUSTUS	exon	85921481	85921611	.	+	.	ID=g2953.t1.exon5;Parent=g2953.t1
HiC_scaffold_10	AUGUSTUS	CDS	85921481	85921611	1.0	+	0	ID=g2953.t1.CDS5;Parent=g2953.t1
HiC_scaffold_10	AUGUSTUS	intron	85921612	85922902	1.0	+	.	ID=g2953.t1.intron5;Parent=g2953.t1
HiC_scaffold_10	AUGUSTUS	exon	85922903	85922999	.	+	.	ID=g2953.t1.exon6;Parent=g2953.t1
HiC_scaffold_10	AUGUSTUS	CDS	85922903	85922999	1.0	+	1	ID=g2953.t1.CDS6;Parent=g2953.t1
HiC_scaffold_10	AUGUSTUS	intron	85923000	85923426	1.0	+	.	ID=g2953.t1.intron6;Parent=g2953.t1
HiC_scaffold_10	AUGUSTUS	exon	85923427	85923607	.	+	.	ID=g2953.t1.exon7;Parent=g2953.t1
HiC_scaffold_10	AUGUSTUS	CDS	85923427	85923607	1.0	+	0	ID=g2953.t1.CDS7;Parent=g2953.t1
HiC_scaffold_10	AUGUSTUS	intron	85923608	85926273	1.0	+	.	ID=g2953.t1.intron7;Parent=g2953.t1
HiC_scaffold_10	AUGUSTUS	exon	85926274	85926403	.	+	.	ID=g2953.t1.exon8;Parent=g2953.t1
HiC_scaffold_10	AUGUSTUS	CDS	85926274	85926403	1.0	+	2	ID=g2953.t1.CDS8;Parent=g2953.t1
HiC_scaffold_10	AUGUSTUS	intron	85926404	85950403	1.0	+	.	ID=g2953.t1.intron8;Parent=g2953.t1
HiC_scaffold_10	AUGUSTUS	exon	85950404	85950588	.	+	.	ID=g2953.t1.exon9;Parent=g2953.t1
HiC_scaffold_10	AUGUSTUS	CDS	85950404	85950588	1.0	+	1	ID=g2953.t1.CDS9;Parent=g2953.t1
HiC_scaffold_10	AUGUSTUS	intron	85950589	85951817	1.0	+	.	ID=g2953.t1.intron9;Parent=g2953.t1
HiC_scaffold_10	AUGUSTUS	exon	85951818	85951905	.	+	.	ID=g2953.t1.exon10;Parent=g2953.t1
HiC_scaffold_10	AUGUSTUS	CDS	85951818	85951905	1.0	+	2	ID=g2953.t1.CDS10;Parent=g2953.t1
HiC_scaffold_10	AUGUSTUS	intron	85951906	85952994	1.0	+	.	ID=g2953.t1.intron10;Parent=g2953.t1
HiC_scaffold_10	AUGUSTUS	exon	85952995	85953127	.	+	.	ID=g2953.t1.exon11;Parent=g2953.t1
HiC_scaffold_10	AUGUSTUS	CDS	85952995	85953127	1.0	+	1	ID=g2953.t1.CDS11;Parent=g2953.t1
HiC_scaffold_10	AUGUSTUS	stop_codon	85953125	85953127	.	+	0	ID=g2953.t1.stop1;Parent=g2953.t1
HiC_scaffold_10	AUGUSTUS	start_codon	86349160	86349162	.	+	0	ID=g2954.t1.start1;Parent=g2954.t1
HiC_scaffold_10	AUGUSTUS	gene	86349160	86349462	.	+	.	ID=g2954
HiC_scaffold_10	AUGUSTUS	exon	86349160	86349462	.	+	.	ID=g2954.t1.exon1;Parent=g2954.t1
HiC_scaffold_10	AUGUSTUS	mRNA	86349160	86349462	1.0	+	.	ID=g2954.t1;Parent=g2954;em_target=9541.XP_005586116.1;em_score=157.4;em_evalue=9.9e-49;em_tcov=.;em_OGs=COG1841@1|root,KOG3184@2759|Eukaryota,38EZ8@33154|Opisthokonta,3BD87@33208|Metazoa,3CWY4@33213|Bilateria,4848P@7711|Chordata,49236@7742|Vertebrata,3J23F@40674|Mammalia,35NJZ@314146|Euarchontoglires,4M9JX@9443|Primates,3673Q@314294|Cercopithecoidea;em_COG_cat=J;em_desc=ribosomal protein;em_max_annot_lvl=33208|Metazoa;em_Preferred_name=RPL7;em_KEGG_ko=ko:K02937;em_KEGG_Pathway=ko03010,map03010;em_KEGG_Module=M00177;em_BRITE=br01610,ko00000,ko00001,ko00002,ko03011;em_PFAMs=Ribosomal_L30,Ribosomal_L30_N;em_GOs=GO:0000463,GO:0000470,GO:0001889,GO:0002165,GO:0002181,GO:0003674,GO:0003676,GO:0003677,GO:0003723,GO:0003729,GO:0003735,GO:0005198,GO:0005488,GO:0005515,GO:0005575,GO:0005622,GO:0005623,GO:0005737,GO:0005829,GO:0005840,GO:0005844,GO:0006139,GO:0006364,GO:0006396,GO:0006412,GO:0006518,GO:0006725,GO:0006807,GO:0007275,GO:0008097,GO:0008150,GO:0008152,GO:0009058,GO:0009059,GO:0009791,GO:0009987,GO:0010467,GO:0015934,GO:0016070,GO:0016072,GO:0019538,GO:0019843,GO:0022613,GO:0022625,GO:0022626,GO:0030016,GO:0030017,GO:0031099,GO:0031100,GO:0031672,GO:0032501,GO:0032502,GO:0032991,GO:0034470,GO:0034641,GO:0034645,GO:0034660,GO:0035073,GO:0035210,GO:0042254,GO:0042273,GO:0042802,GO:0042803,GO:0043043,GO:0043170,GO:0043226,GO:0043228,GO:0043229,GO:0043232,GO:0043292,GO:0043603,GO:0043604,GO:0044085,GO:0044237,GO:0044238,GO:0044249,GO:0044260,GO:0044267,GO:0044271,GO:0044391,GO:0044422,GO:0044424,GO:0044444,GO:0044445,GO:0044446,GO:0044449,GO:0044464,GO:0046483,GO:0046983,GO:0048513,GO:0048731,GO:0048732,GO:0048856,GO:0061008,GO:0071704,GO:0071840,GO:0090304,GO:0097159,GO:0097421,GO:0099080,GO:0099081,GO:0099512,GO:1901360,GO:1901363,GO:1901564,GO:1901566,GO:1901576,GO:1990904
HiC_scaffold_10	AUGUSTUS	CDS	86349160	86349462	1.0	+	0	ID=g2954.t1.CDS1;Parent=g2954.t1
HiC_scaffold_10	AUGUSTUS	stop_codon	86349460	86349462	.	+	0	ID=g2954.t1.stop1;Parent=g2954.t1
HiC_scaffold_10	AUGUSTUS	stop_codon	86359704	86359706	.	-	0	ID=g2955.t1.stop1;Parent=g2955.t1
HiC_scaffold_10	AUGUSTUS	exon	86359704	86360478	.	-	.	ID=g2955.t1.exon1;Parent=g2955.t1
HiC_scaffold_10	AUGUSTUS	CDS	86359704	86360478	1.0	-	1	ID=g2955.t1.CDS1;Parent=g2955.t1
HiC_scaffold_10	AUGUSTUS	gene	86359704	86382900	.	-	.	ID=g2955
HiC_scaffold_10	AUGUSTUS	mRNA	86359704	86382900	1.0	-	.	ID=g2955.t1;Parent=g2955;em_target=9668.ENSMPUP00000008960;em_score=2252.6;em_evalue=0.0;em_tcov=.;em_OGs=KOG3538@1|root,KOG3538@2759|Eukaryota,38KRS@33154|Opisthokonta,3BB9E@33208|Metazoa,3CTDC@33213|Bilateria,47ZIB@7711|Chordata,496FG@7742|Vertebrata,3J8C8@40674|Mammalia,3EET8@33554|Carnivora;em_COG_cat=O;em_desc=ADAM metallopeptidase with thrombospondin type 1 motif 15;em_max_annot_lvl=33208|Metazoa;em_Preferred_name=ADAMTS15;em_KEGG_ko=ko:K08629;em_BRITE=ko00000,ko01000,ko01002;em_PFAMs=ADAM_spacer1,Pep_M12B_propep,Reprolysin,TSP_1;em_GOs=GO:0003674,GO:0003824,GO:0004175,GO:0005488,GO:0005539,GO:0005575,GO:0005576,GO:0005615,GO:0005623,GO:0006508,GO:0006807,GO:0008150,GO:0008152,GO:0008201,GO:0008233,GO:0009986,GO:0016787,GO:0019538,GO:0043167,GO:0043168,GO:0043170,GO:0044238,GO:0044421,GO:0044464,GO:0050840,GO:0070011,GO:0071704,GO:0097367,GO:0140096,GO:1901564,GO:1901681
HiC_scaffold_10	AUGUSTUS	intron	86360479	86362352	1.0	-	.	ID=g2955.t1.intron1;Parent=g2955.t1
HiC_scaffold_10	AUGUSTUS	exon	86362353	86362528	.	-	.	ID=g2955.t1.exon2;Parent=g2955.t1
HiC_scaffold_10	AUGUSTUS	CDS	86362353	86362528	1.0	-	0	ID=g2955.t1.CDS2;Parent=g2955.t1
HiC_scaffold_10	AUGUSTUS	intron	86362529	86362633	1.0	-	.	ID=g2955.t1.intron2;Parent=g2955.t1
HiC_scaffold_10	AUGUSTUS	exon	86362634	86362815	.	-	.	ID=g2955.t1.exon3;Parent=g2955.t1
HiC_scaffold_10	AUGUSTUS	CDS	86362634	86362815	1.0	-	2	ID=g2955.t1.CDS3;Parent=g2955.t1
HiC_scaffold_10	AUGUSTUS	intron	86362816	86363832	1.0	-	.	ID=g2955.t1.intron3;Parent=g2955.t1
HiC_scaffold_10	AUGUSTUS	exon	86363833	86364010	.	-	.	ID=g2955.t1.exon4;Parent=g2955.t1
HiC_scaffold_10	AUGUSTUS	CDS	86363833	86364010	1.0	-	0	ID=g2955.t1.CDS4;Parent=g2955.t1
HiC_scaffold_10	AUGUSTUS	intron	86364011	86369240	1.0	-	.	ID=g2955.t1.intron4;Parent=g2955.t1
HiC_scaffold_10	AUGUSTUS	exon	86369241	86369524	.	-	.	ID=g2955.t1.exon5;Parent=g2955.t1
HiC_scaffold_10	AUGUSTUS	CDS	86369241	86369524	1.0	-	2	ID=g2955.t1.CDS5;Parent=g2955.t1
HiC_scaffold_10	AUGUSTUS	intron	86369525	86369760	1.0	-	.	ID=g2955.t1.intron5;Parent=g2955.t1
HiC_scaffold_10	AUGUSTUS	exon	86369761	86369928	.	-	.	ID=g2955.t1.exon6;Parent=g2955.t1
HiC_scaffold_10	AUGUSTUS	CDS	86369761	86369928	1.0	-	2	ID=g2955.t1.CDS6;Parent=g2955.t1
HiC_scaffold_10	AUGUSTUS	intron	86369929	86370629	1.0	-	.	ID=g2955.t1.intron6;Parent=g2955.t1
HiC_scaffold_10	AUGUSTUS	exon	86370630	86370762	.	-	.	ID=g2955.t1.exon7;Parent=g2955.t1
HiC_scaffold_10	AUGUSTUS	CDS	86370630	86370762	1.0	-	0	ID=g2955.t1.CDS7;Parent=g2955.t1
HiC_scaffold_10	AUGUSTUS	intron	86370763	86381943	1.0	-	.	ID=g2955.t1.intron7;Parent=g2955.t1
HiC_scaffold_10	AUGUSTUS	exon	86381944	86382900	.	-	.	ID=g2955.t1.exon8;Parent=g2955.t1
HiC_scaffold_10	AUGUSTUS	CDS	86381944	86382900	1.0	-	0	ID=g2955.t1.CDS8;Parent=g2955.t1
HiC_scaffold_10	AUGUSTUS	start_codon	86382898	86382900	.	-	0	ID=g2955.t1.start1;Parent=g2955.t1
HiC_scaffold_10	AUGUSTUS	start_codon	86400345	86400347	.	+	0	ID=g2956.t1.start1;Parent=g2956.t1
HiC_scaffold_10	AUGUSTUS	gene	86400345	86400626	.	+	.	ID=g2956
HiC_scaffold_10	AUGUSTUS	exon	86400345	86400626	.	+	.	ID=g2956.t1.exon1;Parent=g2956.t1
HiC_scaffold_10	AUGUSTUS	mRNA	86400345	86400626	1.0	+	.	ID=g2956.t1;Parent=g2956
HiC_scaffold_10	AUGUSTUS	CDS	86400345	86400626	1.0	+	0	ID=g2956.t1.CDS1;Parent=g2956.t1
HiC_scaffold_10	AUGUSTUS	stop_codon	86400624	86400626	.	+	0	ID=g2956.t1.stop1;Parent=g2956.t1
HiC_scaffold_10	AUGUSTUS	start_codon	86400734	86400736	.	+	0	ID=g2957.t1.start1;Parent=g2957.t1
HiC_scaffold_10	AUGUSTUS	exon	86400734	86401531	.	+	.	ID=g2957.t1.exon1;Parent=g2957.t1
HiC_scaffold_10	AUGUSTUS	CDS	86400734	86401531	1.0	+	0	ID=g2957.t1.CDS1;Parent=g2957.t1
HiC_scaffold_10	AUGUSTUS	gene	86400734	86420489	.	+	.	ID=g2957
HiC_scaffold_10	AUGUSTUS	mRNA	86400734	86420489	1.0	+	.	ID=g2957.t1;Parent=g2957;em_target=9707.XP_004412090.1;em_score=2099.4;em_evalue=0.0;em_tcov=.;em_OGs=KOG3538@1|root,KOG3538@2759|Eukaryota,38H65@33154|Opisthokonta,3B9Q0@33208|Metazoa,3CU7E@33213|Bilateria,481MY@7711|Chordata,48X6Q@7742|Vertebrata,3J49R@40674|Mammalia,3EHR9@33554|Carnivora;em_COG_cat=O;em_desc=ADAM metallopeptidase with thrombospondin type 1 motif 8;em_max_annot_lvl=33208|Metazoa;em_Preferred_name=ADAMTS8;em_KEGG_ko=ko:K08623;em_BRITE=ko00000,ko01000,ko01002;em_PFAMs=ADAM_spacer1,Pep_M12B_propep,Reprolysin,TSP_1;em_GOs=GO:0003674,GO:0003824,GO:0005102,GO:0005178,GO:0005215,GO:0005488,GO:0005515,GO:0006508,GO:0006807,GO:0006810,GO:0006811,GO:0006817,GO:0006820,GO:0008150,GO:0008152,GO:0008233,GO:0008237,GO:0008285,GO:0008509,GO:0009673,GO:0015075,GO:0015103,GO:0015114,GO:0015318,GO:0015698,GO:0016787,GO:0019538,GO:0022857,GO:0034220,GO:0035435,GO:0042127,GO:0043170,GO:0044238,GO:0044877,GO:0048519,GO:0048523,GO:0050789,GO:0050794,GO:0050839,GO:0051179,GO:0051234,GO:0055085,GO:0065007,GO:0070011,GO:0071704,GO:0098656,GO:0098660,GO:0098661,GO:0140096,GO:1901564
HiC_scaffold_10	AUGUSTUS	intron	86401532	86409162	1.0	+	.	ID=g2957.t1.intron1;Parent=g2957.t1
HiC_scaffold_10	AUGUSTUS	exon	86409163	86409402	.	+	.	ID=g2957.t1.exon2;Parent=g2957.t1
HiC_scaffold_10	AUGUSTUS	CDS	86409163	86409402	1.0	+	0	ID=g2957.t1.CDS2;Parent=g2957.t1
HiC_scaffold_10	AUGUSTUS	intron	86409403	86410682	1.0	+	.	ID=g2957.t1.intron2;Parent=g2957.t1
HiC_scaffold_10	AUGUSTUS	exon	86410683	86410818	.	+	.	ID=g2957.t1.exon3;Parent=g2957.t1
HiC_scaffold_10	AUGUSTUS	CDS	86410683	86410818	1.0	+	0	ID=g2957.t1.CDS3;Parent=g2957.t1
HiC_scaffold_10	AUGUSTUS	intron	86410819	86411473	1.0	+	.	ID=g2957.t1.intron3;Parent=g2957.t1
HiC_scaffold_10	AUGUSTUS	exon	86411474	86411641	.	+	.	ID=g2957.t1.exon4;Parent=g2957.t1
HiC_scaffold_10	AUGUSTUS	CDS	86411474	86411641	1.0	+	2	ID=g2957.t1.CDS4;Parent=g2957.t1
HiC_scaffold_10	AUGUSTUS	intron	86411642	86412593	1.0	+	.	ID=g2957.t1.intron4;Parent=g2957.t1
HiC_scaffold_10	AUGUSTUS	exon	86412594	86412895	.	+	.	ID=g2957.t1.exon5;Parent=g2957.t1
HiC_scaffold_10	AUGUSTUS	CDS	86412594	86412895	1.0	+	2	ID=g2957.t1.CDS5;Parent=g2957.t1
HiC_scaffold_10	AUGUSTUS	intron	86412896	86415126	1.0	+	.	ID=g2957.t1.intron5;Parent=g2957.t1
HiC_scaffold_10	AUGUSTUS	exon	86415127	86415310	.	+	.	ID=g2957.t1.exon6;Parent=g2957.t1
HiC_scaffold_10	AUGUSTUS	CDS	86415127	86415310	1.0	+	0	ID=g2957.t1.CDS6;Parent=g2957.t1
HiC_scaffold_10	AUGUSTUS	intron	86415311	86417737	1.0	+	.	ID=g2957.t1.intron6;Parent=g2957.t1
HiC_scaffold_10	AUGUSTUS	exon	86417738	86417910	.	+	.	ID=g2957.t1.exon7;Parent=g2957.t1
HiC_scaffold_10	AUGUSTUS	CDS	86417738	86417910	1.0	+	2	ID=g2957.t1.CDS7;Parent=g2957.t1
HiC_scaffold_10	AUGUSTUS	intron	86417911	86418031	1.0	+	.	ID=g2957.t1.intron7;Parent=g2957.t1
HiC_scaffold_10	AUGUSTUS	exon	86418032	86418207	.	+	.	ID=g2957.t1.exon8;Parent=g2957.t1
HiC_scaffold_10	AUGUSTUS	CDS	86418032	86418207	1.0	+	0	ID=g2957.t1.CDS8;Parent=g2957.t1
HiC_scaffold_10	AUGUSTUS	intron	86418208	86419918	1.0	+	.	ID=g2957.t1.intron8;Parent=g2957.t1
HiC_scaffold_10	AUGUSTUS	exon	86419919	86420489	.	+	.	ID=g2957.t1.exon9;Parent=g2957.t1
HiC_scaffold_10	AUGUSTUS	CDS	86419919	86420489	1.0	+	1	ID=g2957.t1.CDS9;Parent=g2957.t1
HiC_scaffold_10	AUGUSTUS	stop_codon	86420487	86420489	.	+	0	ID=g2957.t1.stop1;Parent=g2957.t1
HiC_scaffold_10	AUGUSTUS	start_codon	86512914	86512916	.	+	0	ID=g2958.t1.start1;Parent=g2958.t1
HiC_scaffold_10	AUGUSTUS	exon	86512914	86513931	.	+	.	ID=g2958.t1.exon1;Parent=g2958.t1
HiC_scaffold_10	AUGUSTUS	CDS	86512914	86513931	1.0	+	0	ID=g2958.t1.CDS1;Parent=g2958.t1
HiC_scaffold_10	AUGUSTUS	gene	86512914	86536251	.	+	.	ID=g2958
HiC_scaffold_10	AUGUSTUS	mRNA	86512914	86536251	1.0	+	.	ID=g2958.t1;Parent=g2958;em_target=29073.XP_008686537.1;em_score=1391.7;em_evalue=0.0;em_tcov=.;em_OGs=KOG1721@1|root,KOG1721@2759|Eukaryota,38GB2@33154|Opisthokonta,3BBMK@33208|Metazoa,3CUFU@33213|Bilateria,4867Z@7711|Chordata,48YIE@7742|Vertebrata,3JAFB@40674|Mammalia,3EPFF@33554|Carnivora;em_COG_cat=K;em_desc=zinc finger and BTB;em_max_annot_lvl=33208|Metazoa;em_Preferred_name=ZBTB44;em_KEGG_ko=ko:K10500,ko:K10515;em_BRITE=ko00000,ko00001,ko04121;em_PFAMs=BTB,zf-C2H2;em_GOs=GO:0000981,GO:0003674,GO:0003700,GO:0006355,GO:0006357,GO:0008150,GO:0009889,GO:0010468,GO:0010556,GO:0019219,GO:0019222,GO:0031323,GO:0031326,GO:0050789,GO:0050794,GO:0051171,GO:0051252,GO:0060255,GO:0065007,GO:0080090,GO:0140110,GO:1903506,GO:2000112,GO:2001141;em_KEGG_Pathway=ko04110,ko05200,ko05202,ko05222,map04110,map05200,map05202,map05222
HiC_scaffold_10	AUGUSTUS	intron	86513932	86530584	1.0	+	.	ID=g2958.t1.intron1;Parent=g2958.t1
HiC_scaffold_10	AUGUSTUS	exon	86530585	86530669	.	+	.	ID=g2958.t1.exon2;Parent=g2958.t1
HiC_scaffold_10	AUGUSTUS	CDS	86530585	86530669	1.0	+	2	ID=g2958.t1.CDS2;Parent=g2958.t1
HiC_scaffold_10	AUGUSTUS	intron	86530670	86531813	1.0	+	.	ID=g2958.t1.intron2;Parent=g2958.t1
HiC_scaffold_10	AUGUSTUS	exon	86531814	86531977	.	+	.	ID=g2958.t1.exon3;Parent=g2958.t1
HiC_scaffold_10	AUGUSTUS	CDS	86531814	86531977	1.0	+	1	ID=g2958.t1.CDS3;Parent=g2958.t1
HiC_scaffold_10	AUGUSTUS	intron	86531978	86533687	1.0	+	.	ID=g2958.t1.intron3;Parent=g2958.t1
HiC_scaffold_10	AUGUSTUS	exon	86533688	86533988	.	+	.	ID=g2958.t1.exon4;Parent=g2958.t1
HiC_scaffold_10	AUGUSTUS	CDS	86533688	86533988	1.0	+	2	ID=g2958.t1.CDS4;Parent=g2958.t1
HiC_scaffold_10	AUGUSTUS	intron	86533989	86535968	1.0	+	.	ID=g2958.t1.intron4;Parent=g2958.t1
HiC_scaffold_10	AUGUSTUS	exon	86535969	86536251	.	+	.	ID=g2958.t1.exon5;Parent=g2958.t1
HiC_scaffold_10	AUGUSTUS	CDS	86535969	86536251	1.0	+	1	ID=g2958.t1.CDS5;Parent=g2958.t1
HiC_scaffold_10	AUGUSTUS	stop_codon	86536249	86536251	.	+	0	ID=g2958.t1.stop1;Parent=g2958.t1
HiC_scaffold_10	AUGUSTUS	stop_codon	86560458	86560460	.	-	0	ID=g2959.t1.stop1;Parent=g2959.t1
HiC_scaffold_10	gmst	stop_codon	86560458	86560460	276.617425	-	0	ID=g2959.t2.stop1;Parent=g2959.t2
HiC_scaffold_10	gmst	stop_codon	86560458	86560460	276.617425	-	0	ID=g2959.t3.stop1;Parent=g2959.t3
HiC_scaffold_10	AUGUSTUS	exon	86560458	86560619	.	-	.	ID=g2959.t1.exon1;Parent=g2959.t1
HiC_scaffold_10	AUGUSTUS	CDS	86560458	86560619	1.0	-	0	ID=g2959.t1.CDS1;Parent=g2959.t1
HiC_scaffold_10	gmst	CDS	86560458	86560619	276.617425	-	0	ID=g2959.t2.CDS1;Parent=g2959.t2
HiC_scaffold_10	gmst	exon	86560458	86560619	276.617425	-	0	ID=g2959.t2.exon1;Parent=g2959.t2
HiC_scaffold_10	gmst	CDS	86560458	86560619	276.617425	-	0	ID=g2959.t3.CDS1;Parent=g2959.t3
HiC_scaffold_10	gmst	exon	86560458	86560619	276.617425	-	0	ID=g2959.t3.exon1;Parent=g2959.t3
HiC_scaffold_10	gmst	mRNA	86560458	86577141	.	-	.	ID=g2959.t2;Parent=g2959;em_target=9733.XP_004280560.1;em_score=1699.6;em_evalue=0.0;em_tcov=.;em_OGs=COG5640@1|root,KOG3627@2759|Eukaryota,39MWJ@33154|Opisthokonta,3BKZG@33208|Metazoa,3E41M@33213|Bilateria,48QRU@7711|Chordata,49MC2@7742|Vertebrata,3JNE9@40674|Mammalia,4JCTM@91561|Cetartiodactyla;em_COG_cat=E;em_desc=of tumorigenicity 14;em_max_annot_lvl=33208|Metazoa;em_Preferred_name=ST14;em_PFAMs=CUB,Ldl_recept_a,SEA,Trypsin;em_EC=3.4.21.109;em_KEGG_ko=ko:K08670,ko:K09640;em_KEGG_Pathway=ko05206,map05206;em_BRITE=ko00000,ko00001,ko01000,ko01002;em_GOs=GO:0003674,GO:0003824,GO:0004175,GO:0004252,GO:0006508,GO:0006807,GO:0008150,GO:0008152,GO:0008233,GO:0008236,GO:0016787,GO:0017171,GO:0019538,GO:0043170,GO:0044238,GO:0070011,GO:0071704,GO:0140096,GO:1901564
HiC_scaffold_10	gmst	mRNA	86560458	86577398	.	-	.	ID=g2959.t3;Parent=g2959;em_target=9733.XP_004280560.1;em_score=1701.4;em_evalue=0.0;em_tcov=.;em_OGs=COG5640@1|root,KOG3627@2759|Eukaryota,39MWJ@33154|Opisthokonta,3BKZG@33208|Metazoa,3E41M@33213|Bilateria,48QRU@7711|Chordata,49MC2@7742|Vertebrata,3JNE9@40674|Mammalia,4JCTM@91561|Cetartiodactyla;em_COG_cat=E;em_desc=of tumorigenicity 14;em_max_annot_lvl=33208|Metazoa;em_Preferred_name=ST14;em_PFAMs=CUB,Ldl_recept_a,SEA,Trypsin;em_EC=3.4.21.109;em_KEGG_ko=ko:K08670,ko:K09640;em_KEGG_Pathway=ko05206,map05206;em_BRITE=ko00000,ko00001,ko01000,ko01002;em_GOs=GO:0003674,GO:0003824,GO:0004175,GO:0004252,GO:0006508,GO:0006807,GO:0008150,GO:0008152,GO:0008233,GO:0008236,GO:0016787,GO:0017171,GO:0019538,GO:0043170,GO:0044238,GO:0070011,GO:0071704,GO:0140096,GO:1901564
HiC_scaffold_10	AUGUSTUS	gene	86560458	86599448	.	-	.	ID=g2959
HiC_scaffold_10	AUGUSTUS	mRNA	86560458	86599448	1.0	-	.	ID=g2959.t1;Parent=g2959;em_target=1026970.XP_008850328.1;em_score=1738.6;em_evalue=0.0;em_tcov=.;em_OGs=COG5640@1|root,KOG3627@2759|Eukaryota,39MWJ@33154|Opisthokonta,3BNKJ@33208|Metazoa,3E4N4@33213|Bilateria,48RAA@7711|Chordata,49MVW@7742|Vertebrata,3JQ2F@40674|Mammalia,35VSG@314146|Euarchontoglires,4QA6U@9989|Rodentia;em_COG_cat=T;em_desc=of tumorigenicity 14;em_max_annot_lvl=33208|Metazoa;em_Preferred_name=ST14;em_PFAMs=CUB,Ldl_recept_a,SEA,Trypsin;em_GOs=GO:0000003,GO:0000902,GO:0000904,GO:0001701,GO:0001763,GO:0001838,GO:0001841,GO:0001843,GO:0001890,GO:0001892,GO:0002009,GO:0002064,GO:0003006,GO:0003382,GO:0003674,GO:0003824,GO:0004175,GO:0004252,GO:0005575,GO:0005576,GO:0005615,GO:0005623,GO:0005886,GO:0005887,GO:0006508,GO:0006807,GO:0006928,GO:0007275,GO:0007399,GO:0008150,GO:0008152,GO:0008219,GO:0008233,GO:0008236,GO:0008544,GO:0009653,GO:0009790,GO:0009792,GO:0009888,GO:0009913,GO:0009987,GO:0012501,GO:0014020,GO:0016020,GO:0016021,GO:0016043,GO:0016323,GO:0016331,GO:0016477,GO:0016787,GO:0017171,GO:0019538,GO:0019897,GO:0019898,GO:0021915,GO:0022414,GO:0030154,GO:0030216,GO:0030855,GO:0031224,GO:0031226,GO:0031424,GO:0032501,GO:0032502,GO:0032989,GO:0035148,GO:0035239,GO:0035295,GO:0040011,GO:0043009,GO:0043170,GO:0043588,GO:0044238,GO:0044421,GO:0044425,GO:0044459,GO:0044464,GO:0048468,GO:0048513,GO:0048568,GO:0048598,GO:0048608,GO:0048646,GO:0048729,GO:0048731,GO:0048856,GO:0048869,GO:0048870,GO:0051179,GO:0051674,GO:0060429,GO:0060562,GO:0060606,GO:0060669,GO:0060670,GO:0060671,GO:0060672,GO:0060706,GO:0060711,GO:0060713,GO:0061138,GO:0061458,GO:0070011,GO:0070268,GO:0071704,GO:0071840,GO:0071944,GO:0072175,GO:0098590,GO:0140096,GO:1901564;em_EC=3.4.21.109,3.4.21.7;em_KEGG_ko=ko:K01315,ko:K08670;em_KEGG_Pathway=ko04080,ko04610,ko05150,ko05164,ko05206,map04080,map04610,map05150,map05164,map05206;em_BRITE=ko00000,ko00001,ko01000,ko01002,ko04147,ko04516
HiC_scaffold_10	AUGUSTUS	intron	86560620	86560789	1.0	-	.	ID=g2959.t1.intron1;Parent=g2959.t1
HiC_scaffold_10	gmst	intron	86560620	86560789	276.617425	-	0	ID=g2959.t2.intron1;Parent=g2959.t2
HiC_scaffold_10	gmst	intron	86560620	86560789	276.617425	-	0	ID=g2959.t3.intron1;Parent=g2959.t3
HiC_scaffold_10	AUGUSTUS	exon	86560790	86560926	.	-	.	ID=g2959.t1.exon2;Parent=g2959.t1
HiC_scaffold_10	AUGUSTUS	CDS	86560790	86560926	1.0	-	2	ID=g2959.t1.CDS2;Parent=g2959.t1
HiC_scaffold_10	gmst	CDS	86560790	86560926	276.617425	-	2	ID=g2959.t2.CDS2;Parent=g2959.t2
HiC_scaffold_10	gmst	exon	86560790	86560926	276.617425	-	2	ID=g2959.t2.exon2;Parent=g2959.t2
HiC_scaffold_10	gmst	CDS	86560790	86560926	276.617425	-	2	ID=g2959.t3.CDS2;Parent=g2959.t3
HiC_scaffold_10	gmst	exon	86560790	86560926	276.617425	-	2	ID=g2959.t3.exon2;Parent=g2959.t3
HiC_scaffold_10	AUGUSTUS	intron	86560927	86561690	1.0	-	.	ID=g2959.t1.intron2;Parent=g2959.t1
HiC_scaffold_10	gmst	intron	86560927	86561690	276.617425	-	0	ID=g2959.t2.intron2;Parent=g2959.t2
HiC_scaffold_10	gmst	intron	86560927	86561690	276.617425	-	0	ID=g2959.t3.intron2;Parent=g2959.t3
HiC_scaffold_10	AUGUSTUS	exon	86561691	86561965	.	-	.	ID=g2959.t1.exon3;Parent=g2959.t1
HiC_scaffold_10	AUGUSTUS	CDS	86561691	86561965	1.0	-	1	ID=g2959.t1.CDS3;Parent=g2959.t1
HiC_scaffold_10	gmst	CDS	86561691	86561965	276.617425	-	1	ID=g2959.t2.CDS3;Parent=g2959.t2
HiC_scaffold_10	gmst	exon	86561691	86561965	276.617425	-	1	ID=g2959.t2.exon3;Parent=g2959.t2
HiC_scaffold_10	gmst	CDS	86561691	86561965	276.617425	-	1	ID=g2959.t3.CDS3;Parent=g2959.t3
HiC_scaffold_10	gmst	exon	86561691	86561965	276.617425	-	1	ID=g2959.t3.exon3;Parent=g2959.t3
HiC_scaffold_10	AUGUSTUS	intron	86561966	86567856	1.0	-	.	ID=g2959.t1.intron3;Parent=g2959.t1
HiC_scaffold_10	gmst	intron	86561966	86567856	276.617425	-	0	ID=g2959.t2.intron3;Parent=g2959.t2
HiC_scaffold_10	gmst	intron	86561966	86567856	276.617425	-	0	ID=g2959.t3.intron3;Parent=g2959.t3
HiC_scaffold_10	AUGUSTUS	exon	86567857	86568043	.	-	.	ID=g2959.t1.exon4;Parent=g2959.t1
HiC_scaffold_10	AUGUSTUS	CDS	86567857	86568043	1.0	-	2	ID=g2959.t1.CDS4;Parent=g2959.t1
HiC_scaffold_10	gmst	CDS	86567857	86568043	276.617425	-	2	ID=g2959.t2.CDS4;Parent=g2959.t2
HiC_scaffold_10	gmst	exon	86567857	86568043	276.617425	-	2	ID=g2959.t2.exon4;Parent=g2959.t2
HiC_scaffold_10	gmst	CDS	86567857	86568043	276.617425	-	2	ID=g2959.t3.CDS4;Parent=g2959.t3
HiC_scaffold_10	gmst	exon	86567857	86568043	276.617425	-	2	ID=g2959.t3.exon4;Parent=g2959.t3
HiC_scaffold_10	AUGUSTUS	intron	86568044	86568805	1.0	-	.	ID=g2959.t1.intron4;Parent=g2959.t1
HiC_scaffold_10	gmst	intron	86568044	86568805	276.617425	-	0	ID=g2959.t2.intron4;Parent=g2959.t2
HiC_scaffold_10	gmst	intron	86568044	86568805	276.617425	-	0	ID=g2959.t3.intron4;Parent=g2959.t3
HiC_scaffold_10	AUGUSTUS	exon	86568806	86568928	.	-	.	ID=g2959.t1.exon5;Parent=g2959.t1
HiC_scaffold_10	AUGUSTUS	CDS	86568806	86568928	1.0	-	2	ID=g2959.t1.CDS5;Parent=g2959.t1
HiC_scaffold_10	gmst	CDS	86568806	86568928	276.617425	-	2	ID=g2959.t2.CDS5;Parent=g2959.t2
HiC_scaffold_10	gmst	exon	86568806	86568928	276.617425	-	2	ID=g2959.t2.exon5;Parent=g2959.t2
HiC_scaffold_10	gmst	CDS	86568806	86568928	276.617425	-	2	ID=g2959.t3.CDS5;Parent=g2959.t3
HiC_scaffold_10	gmst	exon	86568806	86568928	276.617425	-	2	ID=g2959.t3.exon5;Parent=g2959.t3
HiC_scaffold_10	AUGUSTUS	intron	86568929	86569229	1.0	-	.	ID=g2959.t1.intron5;Parent=g2959.t1
HiC_scaffold_10	gmst	intron	86568929	86569229	276.617425	-	0	ID=g2959.t2.intron5;Parent=g2959.t2
HiC_scaffold_10	gmst	intron	86568929	86569229	276.617425	-	0	ID=g2959.t3.intron5;Parent=g2959.t3
HiC_scaffold_10	AUGUSTUS	exon	86569230	86569343	.	-	.	ID=g2959.t1.exon6;Parent=g2959.t1
HiC_scaffold_10	AUGUSTUS	CDS	86569230	86569343	1.0	-	2	ID=g2959.t1.CDS6;Parent=g2959.t1
HiC_scaffold_10	gmst	CDS	86569230	86569343	276.617425	-	2	ID=g2959.t2.CDS6;Parent=g2959.t2
HiC_scaffold_10	gmst	exon	86569230	86569343	276.617425	-	2	ID=g2959.t2.exon6;Parent=g2959.t2
HiC_scaffold_10	gmst	CDS	86569230	86569343	276.617425	-	2	ID=g2959.t3.CDS6;Parent=g2959.t3
HiC_scaffold_10	gmst	exon	86569230	86569343	276.617425	-	2	ID=g2959.t3.exon6;Parent=g2959.t3
HiC_scaffold_10	AUGUSTUS	intron	86569344	86569441	1.0	-	.	ID=g2959.t1.intron6;Parent=g2959.t1
HiC_scaffold_10	gmst	intron	86569344	86569441	276.617425	-	0	ID=g2959.t2.intron6;Parent=g2959.t2
HiC_scaffold_10	gmst	intron	86569344	86569441	276.617425	-	0	ID=g2959.t3.intron6;Parent=g2959.t3
HiC_scaffold_10	AUGUSTUS	exon	86569442	86569552	.	-	.	ID=g2959.t1.exon7;Parent=g2959.t1
HiC_scaffold_10	AUGUSTUS	CDS	86569442	86569552	1.0	-	2	ID=g2959.t1.CDS7;Parent=g2959.t1
HiC_scaffold_10	gmst	CDS	86569442	86569552	276.617425	-	2	ID=g2959.t2.CDS7;Parent=g2959.t2
HiC_scaffold_10	gmst	exon	86569442	86569552	276.617425	-	2	ID=g2959.t2.exon7;Parent=g2959.t2
HiC_scaffold_10	gmst	CDS	86569442	86569552	276.617425	-	2	ID=g2959.t3.CDS7;Parent=g2959.t3
HiC_scaffold_10	gmst	exon	86569442	86569552	276.617425	-	2	ID=g2959.t3.exon7;Parent=g2959.t3
HiC_scaffold_10	AUGUSTUS	intron	86569553	86569847	1.0	-	.	ID=g2959.t1.intron7;Parent=g2959.t1
HiC_scaffold_10	gmst	intron	86569553	86569847	276.617425	-	0	ID=g2959.t2.intron7;Parent=g2959.t2
HiC_scaffold_10	gmst	intron	86569553	86569847	276.617425	-	0	ID=g2959.t3.intron7;Parent=g2959.t3
HiC_scaffold_10	AUGUSTUS	exon	86569848	86569952	.	-	.	ID=g2959.t1.exon8;Parent=g2959.t1
HiC_scaffold_10	AUGUSTUS	CDS	86569848	86569952	1.0	-	2	ID=g2959.t1.CDS8;Parent=g2959.t1
HiC_scaffold_10	gmst	CDS	86569848	86569952	276.617425	-	2	ID=g2959.t2.CDS8;Parent=g2959.t2
HiC_scaffold_10	gmst	exon	86569848	86569952	276.617425	-	2	ID=g2959.t2.exon8;Parent=g2959.t2
HiC_scaffold_10	gmst	CDS	86569848	86569952	276.617425	-	2	ID=g2959.t3.CDS8;Parent=g2959.t3
HiC_scaffold_10	gmst	exon	86569848	86569952	276.617425	-	2	ID=g2959.t3.exon8;Parent=g2959.t3
HiC_scaffold_10	AUGUSTUS	intron	86569953	86571073	1.0	-	.	ID=g2959.t1.intron8;Parent=g2959.t1
HiC_scaffold_10	gmst	intron	86569953	86571073	276.617425	-	0	ID=g2959.t2.intron8;Parent=g2959.t2
HiC_scaffold_10	gmst	intron	86569953	86571073	276.617425	-	0	ID=g2959.t3.intron8;Parent=g2959.t3
HiC_scaffold_10	AUGUSTUS	exon	86571074	86571204	.	-	.	ID=g2959.t1.exon9;Parent=g2959.t1
HiC_scaffold_10	AUGUSTUS	CDS	86571074	86571204	1.0	-	1	ID=g2959.t1.CDS9;Parent=g2959.t1
HiC_scaffold_10	gmst	CDS	86571074	86571204	276.617425	-	1	ID=g2959.t2.CDS9;Parent=g2959.t2
HiC_scaffold_10	gmst	exon	86571074	86571204	276.617425	-	1	ID=g2959.t2.exon9;Parent=g2959.t2
HiC_scaffold_10	gmst	CDS	86571074	86571204	276.617425	-	1	ID=g2959.t3.CDS9;Parent=g2959.t3
HiC_scaffold_10	gmst	exon	86571074	86571204	276.617425	-	1	ID=g2959.t3.exon9;Parent=g2959.t3
HiC_scaffold_10	AUGUSTUS	intron	86571205	86571295	1.0	-	.	ID=g2959.t1.intron9;Parent=g2959.t1
HiC_scaffold_10	gmst	intron	86571205	86571295	276.617425	-	0	ID=g2959.t2.intron9;Parent=g2959.t2
HiC_scaffold_10	gmst	intron	86571205	86571295	276.617425	-	0	ID=g2959.t3.intron9;Parent=g2959.t3
HiC_scaffold_10	AUGUSTUS	exon	86571296	86571405	.	-	.	ID=g2959.t1.exon10;Parent=g2959.t1
HiC_scaffold_10	AUGUSTUS	CDS	86571296	86571405	1.0	-	0	ID=g2959.t1.CDS10;Parent=g2959.t1
HiC_scaffold_10	gmst	CDS	86571296	86571405	276.617425	-	0	ID=g2959.t2.CDS10;Parent=g2959.t2
HiC_scaffold_10	gmst	exon	86571296	86571405	276.617425	-	0	ID=g2959.t2.exon10;Parent=g2959.t2
HiC_scaffold_10	gmst	CDS	86571296	86571405	276.617425	-	0	ID=g2959.t3.CDS10;Parent=g2959.t3
HiC_scaffold_10	gmst	exon	86571296	86571405	276.617425	-	0	ID=g2959.t3.exon10;Parent=g2959.t3
HiC_scaffold_10	AUGUSTUS	intron	86571406	86572117	1.0	-	.	ID=g2959.t1.intron10;Parent=g2959.t1
HiC_scaffold_10	gmst	intron	86571406	86572117	276.617425	-	0	ID=g2959.t2.intron10;Parent=g2959.t2
HiC_scaffold_10	gmst	intron	86571406	86572117	276.617425	-	0	ID=g2959.t3.intron10;Parent=g2959.t3
HiC_scaffold_10	AUGUSTUS	exon	86572118	86572215	.	-	.	ID=g2959.t1.exon11;Parent=g2959.t1
HiC_scaffold_10	AUGUSTUS	CDS	86572118	86572215	1.0	-	2	ID=g2959.t1.CDS11;Parent=g2959.t1
HiC_scaffold_10	gmst	CDS	86572118	86572215	276.617425	-	2	ID=g2959.t2.CDS11;Parent=g2959.t2
HiC_scaffold_10	gmst	exon	86572118	86572215	276.617425	-	2	ID=g2959.t2.exon11;Parent=g2959.t2
HiC_scaffold_10	gmst	CDS	86572118	86572215	276.617425	-	2	ID=g2959.t3.CDS11;Parent=g2959.t3
HiC_scaffold_10	gmst	exon	86572118	86572215	276.617425	-	2	ID=g2959.t3.exon11;Parent=g2959.t3
HiC_scaffold_10	AUGUSTUS	intron	86572216	86572537	1.0	-	.	ID=g2959.t1.intron11;Parent=g2959.t1
HiC_scaffold_10	gmst	intron	86572216	86572537	276.617425	-	0	ID=g2959.t2.intron11;Parent=g2959.t2
HiC_scaffold_10	gmst	intron	86572216	86572537	276.617425	-	0	ID=g2959.t3.intron11;Parent=g2959.t3
HiC_scaffold_10	AUGUSTUS	exon	86572538	86572677	.	-	.	ID=g2959.t1.exon12;Parent=g2959.t1
HiC_scaffold_10	AUGUSTUS	CDS	86572538	86572677	1.0	-	1	ID=g2959.t1.CDS12;Parent=g2959.t1
HiC_scaffold_10	gmst	CDS	86572538	86572677	276.617425	-	1	ID=g2959.t2.CDS12;Parent=g2959.t2
HiC_scaffold_10	gmst	exon	86572538	86572677	276.617425	-	1	ID=g2959.t2.exon12;Parent=g2959.t2
HiC_scaffold_10	gmst	CDS	86572538	86572677	276.617425	-	1	ID=g2959.t3.CDS12;Parent=g2959.t3
HiC_scaffold_10	gmst	exon	86572538	86572677	276.617425	-	1	ID=g2959.t3.exon12;Parent=g2959.t3
HiC_scaffold_10	AUGUSTUS	intron	86572678	86574531	1.0	-	.	ID=g2959.t1.intron12;Parent=g2959.t1
HiC_scaffold_10	gmst	intron	86572678	86574531	276.617425	-	0	ID=g2959.t2.intron12;Parent=g2959.t2
HiC_scaffold_10	gmst	intron	86572678	86574531	276.617425	-	0	ID=g2959.t3.intron12;Parent=g2959.t3
HiC_scaffold_10	AUGUSTUS	exon	86574532	86574772	.	-	.	ID=g2959.t1.exon13;Parent=g2959.t1
HiC_scaffold_10	AUGUSTUS	CDS	86574532	86574772	1.0	-	2	ID=g2959.t1.CDS13;Parent=g2959.t1
HiC_scaffold_10	gmst	CDS	86574532	86574772	276.617425	-	2	ID=g2959.t2.CDS13;Parent=g2959.t2
HiC_scaffold_10	gmst	exon	86574532	86574772	276.617425	-	2	ID=g2959.t2.exon13;Parent=g2959.t2
HiC_scaffold_10	gmst	CDS	86574532	86574772	276.617425	-	2	ID=g2959.t3.CDS13;Parent=g2959.t3
HiC_scaffold_10	gmst	exon	86574532	86574772	276.617425	-	2	ID=g2959.t3.exon13;Parent=g2959.t3
HiC_scaffold_10	AUGUSTUS	intron	86574773	86575034	1.0	-	.	ID=g2959.t1.intron13;Parent=g2959.t1
HiC_scaffold_10	gmst	intron	86574773	86575034	276.617425	-	0	ID=g2959.t2.intron13;Parent=g2959.t2
HiC_scaffold_10	gmst	intron	86574773	86575034	276.617425	-	0	ID=g2959.t3.intron13;Parent=g2959.t3
HiC_scaffold_10	AUGUSTUS	exon	86575035	86575070	.	-	.	ID=g2959.t1.exon14;Parent=g2959.t1
HiC_scaffold_10	AUGUSTUS	CDS	86575035	86575070	1.0	-	2	ID=g2959.t1.CDS14;Parent=g2959.t1
HiC_scaffold_10	gmst	CDS	86575035	86575070	276.617425	-	2	ID=g2959.t2.CDS14;Parent=g2959.t2
HiC_scaffold_10	gmst	exon	86575035	86575070	276.617425	-	2	ID=g2959.t2.exon14;Parent=g2959.t2
HiC_scaffold_10	gmst	CDS	86575035	86575070	276.617425	-	2	ID=g2959.t3.CDS14;Parent=g2959.t3
HiC_scaffold_10	gmst	exon	86575035	86575070	276.617425	-	2	ID=g2959.t3.exon14;Parent=g2959.t3
HiC_scaffold_10	AUGUSTUS	intron	86575071	86575299	1.0	-	.	ID=g2959.t1.intron14;Parent=g2959.t1
HiC_scaffold_10	gmst	intron	86575071	86575299	276.617425	-	0	ID=g2959.t2.intron14;Parent=g2959.t2
HiC_scaffold_10	gmst	intron	86575071	86575299	276.617425	-	0	ID=g2959.t3.intron14;Parent=g2959.t3
HiC_scaffold_10	AUGUSTUS	exon	86575300	86575457	.	-	.	ID=g2959.t1.exon15;Parent=g2959.t1
HiC_scaffold_10	AUGUSTUS	CDS	86575300	86575457	1.0	-	1	ID=g2959.t1.CDS15;Parent=g2959.t1
HiC_scaffold_10	gmst	CDS	86575300	86575457	276.617425	-	1	ID=g2959.t2.CDS15;Parent=g2959.t2
HiC_scaffold_10	gmst	exon	86575300	86575457	276.617425	-	1	ID=g2959.t2.exon15;Parent=g2959.t2
HiC_scaffold_10	gmst	CDS	86575300	86575457	276.617425	-	1	ID=g2959.t3.CDS15;Parent=g2959.t3
HiC_scaffold_10	gmst	exon	86575300	86575457	276.617425	-	1	ID=g2959.t3.exon15;Parent=g2959.t3
HiC_scaffold_10	AUGUSTUS	intron	86575458	86576220	1.0	-	.	ID=g2959.t1.intron15;Parent=g2959.t1
HiC_scaffold_10	gmst	intron	86575458	86576220	276.617425	-	0	ID=g2959.t2.intron15;Parent=g2959.t2
HiC_scaffold_10	gmst	intron	86575458	86576220	276.617425	-	0	ID=g2959.t3.intron15;Parent=g2959.t3
HiC_scaffold_10	AUGUSTUS	exon	86576221	86576291	.	-	.	ID=g2959.t1.exon16;Parent=g2959.t1
HiC_scaffold_10	AUGUSTUS	CDS	86576221	86576291	1.0	-	0	ID=g2959.t1.CDS16;Parent=g2959.t1
HiC_scaffold_10	gmst	CDS	86576221	86576291	276.617425	-	0	ID=g2959.t2.CDS16;Parent=g2959.t2
HiC_scaffold_10	gmst	exon	86576221	86576291	276.617425	-	0	ID=g2959.t2.exon16;Parent=g2959.t2
HiC_scaffold_10	gmst	CDS	86576221	86576291	276.617425	-	0	ID=g2959.t3.CDS16;Parent=g2959.t3
HiC_scaffold_10	gmst	exon	86576221	86576291	276.617425	-	0	ID=g2959.t3.exon16;Parent=g2959.t3
HiC_scaffold_10	AUGUSTUS	intron	86576292	86576538	1.0	-	.	ID=g2959.t1.intron16;Parent=g2959.t1
HiC_scaffold_10	gmst	intron	86576292	86576538	276.617425	-	0	ID=g2959.t2.intron16;Parent=g2959.t2
HiC_scaffold_10	gmst	intron	86576292	86576538	276.617425	-	0	ID=g2959.t3.intron16;Parent=g2959.t3
HiC_scaffold_10	AUGUSTUS	exon	86576539	86576666	.	-	.	ID=g2959.t1.exon17;Parent=g2959.t1
HiC_scaffold_10	AUGUSTUS	CDS	86576539	86576666	1.0	-	2	ID=g2959.t1.CDS17;Parent=g2959.t1
HiC_scaffold_10	gmst	CDS	86576539	86576666	276.617425	-	2	ID=g2959.t2.CDS17;Parent=g2959.t2
HiC_scaffold_10	gmst	exon	86576539	86576666	276.617425	-	2	ID=g2959.t2.exon17;Parent=g2959.t2
HiC_scaffold_10	gmst	CDS	86576539	86576666	276.617425	-	2	ID=g2959.t3.CDS17;Parent=g2959.t3
HiC_scaffold_10	gmst	exon	86576539	86576666	276.617425	-	2	ID=g2959.t3.exon17;Parent=g2959.t3
HiC_scaffold_10	AUGUSTUS	intron	86576667	86576984	1.0	-	.	ID=g2959.t1.intron17;Parent=g2959.t1
HiC_scaffold_10	gmst	intron	86576667	86576984	276.617425	-	0	ID=g2959.t2.intron17;Parent=g2959.t2
HiC_scaffold_10	gmst	intron	86576667	86576984	276.617425	-	0	ID=g2959.t3.intron17;Parent=g2959.t3
HiC_scaffold_10	gmst	CDS	86576985	86577141	276.617425	-	0	ID=g2959.t2.CDS18;Parent=g2959.t2
HiC_scaffold_10	gmst	exon	86576985	86577141	276.617425	-	0	ID=g2959.t2.exon18;Parent=g2959.t2
HiC_scaffold_10	AUGUSTUS	exon	86576985	86577144	.	-	.	ID=g2959.t1.exon18;Parent=g2959.t1
HiC_scaffold_10	AUGUSTUS	CDS	86576985	86577144	1.0	-	0	ID=g2959.t1.CDS18;Parent=g2959.t1
HiC_scaffold_10	gmst	CDS	86576985	86577144	276.617425	-	0	ID=g2959.t3.CDS18;Parent=g2959.t3
HiC_scaffold_10	gmst	exon	86576985	86577144	276.617425	-	0	ID=g2959.t3.exon18;Parent=g2959.t3
HiC_scaffold_10	gmst	start_codon	86577139	86577141	276.617425	-	0	ID=g2959.t2.start1;Parent=g2959.t2
HiC_scaffold_10	gmst	intron	86577145	86577389	276.617425	-	0	ID=g2959.t3.intron18;Parent=g2959.t3
HiC_scaffold_10	AUGUSTUS	intron	86577145	86599367	1.0	-	.	ID=g2959.t1.intron18;Parent=g2959.t1
HiC_scaffold_10	gmst	CDS	86577390	86577398	276.617425	-	0	ID=g2959.t3.CDS19;Parent=g2959.t3
HiC_scaffold_10	gmst	exon	86577390	86577398	276.617425	-	0	ID=g2959.t3.exon19;Parent=g2959.t3
HiC_scaffold_10	gmst	start_codon	86577396	86577398	276.617425	-	0	ID=g2959.t3.start1;Parent=g2959.t3
HiC_scaffold_10	AUGUSTUS	exon	86599368	86599448	.	-	.	ID=g2959.t1.exon19;Parent=g2959.t1
HiC_scaffold_10	AUGUSTUS	CDS	86599368	86599448	1.0	-	0	ID=g2959.t1.CDS19;Parent=g2959.t1
HiC_scaffold_10	AUGUSTUS	start_codon	86599446	86599448	.	-	0	ID=g2959.t1.start1;Parent=g2959.t1
HiC_scaffold_10	AUGUSTUS	stop_codon	86615253	86615255	.	-	0	ID=g2960.t1.stop1;Parent=g2960.t1
HiC_scaffold_10	AUGUSTUS	stop_codon	86615253	86615255	.	-	0	ID=g2960.t2.stop1;Parent=g2960.t2
HiC_scaffold_10	gmst	stop_codon	86615253	86615255	185.604559	-	0	ID=g2960.t4.stop1;Parent=g2960.t4
HiC_scaffold_10	gmst	stop_codon	86615253	86615255	186.092298	-	0	ID=g2960.t3.stop1;Parent=g2960.t3
HiC_scaffold_10	AUGUSTUS	exon	86615253	86615354	.	-	.	ID=g2960.t1.exon1;Parent=g2960.t1
HiC_scaffold_10	AUGUSTUS	exon	86615253	86615354	.	-	.	ID=g2960.t2.exon1;Parent=g2960.t2
HiC_scaffold_10	AUGUSTUS	CDS	86615253	86615354	1.0	-	0	ID=g2960.t1.CDS1;Parent=g2960.t1
HiC_scaffold_10	AUGUSTUS	CDS	86615253	86615354	1.0	-	0	ID=g2960.t2.CDS1;Parent=g2960.t2
HiC_scaffold_10	gmst	CDS	86615253	86615354	185.604559	-	0	ID=g2960.t4.CDS1;Parent=g2960.t4
HiC_scaffold_10	gmst	exon	86615253	86615354	185.604559	-	0	ID=g2960.t4.exon1;Parent=g2960.t4
HiC_scaffold_10	gmst	CDS	86615253	86615354	186.092298	-	0	ID=g2960.t3.CDS1;Parent=g2960.t3
HiC_scaffold_10	gmst	exon	86615253	86615354	186.092298	-	0	ID=g2960.t3.exon1;Parent=g2960.t3
HiC_scaffold_10	AUGUSTUS	gene	86615253	86696160	.	-	.	ID=g2960
HiC_scaffold_10	gmst	mRNA	86615253	86696160	.	-	.	ID=g2960.t3;Parent=g2960;em_target=9713.XP_006731232.1;em_score=1522.6;em_evalue=0.0;em_tcov=.;em_OGs=KOG4295@1|root,KOG3540@2759|Eukaryota,38CIE@33154|Opisthokonta,3BBR8@33208|Metazoa,3CUJD@33213|Bilateria,483EW@7711|Chordata,48VZ1@7742|Vertebrata,3J8QG@40674|Mammalia,3EU0E@33554|Carnivora;em_COG_cat=S;em_desc=Amyloid beta (A4) precursor-like protein 2;em_max_annot_lvl=33208|Metazoa;em_Preferred_name=APLP2;em_KEGG_ko=ko:K04520,ko:K08117;em_BRITE=ko00000,ko00001,ko00535,ko00536;em_PFAMs=APP_Cu_bd,APP_E2,APP_N,APP_amyloid,Kunitz_BPTI;em_GOs=GO:0000003,GO:0000902,GO:0001932,GO:0001967,GO:0002119,GO:0002164,GO:0002576,GO:0003008,GO:0003674,GO:0003676,GO:0003677,GO:0005488,GO:0005515,GO:0005575,GO:0005576,GO:0005622,GO:0005623,GO:0005634,GO:0005737,GO:0005783,GO:0005788,GO:0005886,GO:0006066,GO:0006464,GO:0006629,GO:0006807,GO:0006810,GO:0006873,GO:0006875,GO:0006878,GO:0006887,GO:0006950,GO:0007154,GO:0007165,GO:0007176,GO:0007186,GO:0007275,GO:0007399,GO:0007417,GO:0007420,GO:0007422,GO:0007610,GO:0007611,GO:0007613,GO:0007614,GO:0007616,GO:0007617,GO:0007618,GO:0007626,GO:0007631,GO:0008150,GO:0008152,GO:0008202,GO:0008203,GO:0009611,GO:0009628,GO:0009653,GO:0009791,GO:0009966,GO:0009987,GO:0010171,GO:0010469,GO:0010646,GO:0010941,GO:0012505,GO:0012506,GO:0016020,GO:0016021,GO:0016043,GO:0016125,GO:0016192,GO:0016319,GO:0018996,GO:0019098,GO:0019220,GO:0019222,GO:0019538,GO:0019725,GO:0019953,GO:0022008,GO:0022404,GO:0022414,GO:0023051,GO:0023052,GO:0030003,GO:0030030,GO:0030141,GO:0030154,GO:0030182,GO:0030198,GO:0030659,GO:0030667,GO:0030900,GO:0030901,GO:0031090,GO:0031091,GO:0031092,GO:0031175,GO:0031224,GO:0031323,GO:0031399,GO:0031410,GO:0031974,GO:0031982,GO:0032268,GO:0032501,GO:0032502,GO:0032504,GO:0032940,GO:0032989,GO:0032990,GO:0036211,GO:0036477,GO:0042058,GO:0042303,GO:0042325,GO:0042395,GO:0042592,GO:0042802,GO:0042995,GO:0043005,GO:0043025,GO:0043062,GO:0043170,GO:0043226,GO:0043227,GO:0043229,GO:0043231,GO:0043233,GO:0043393,GO:0043412,GO:0043549,GO:0043687,GO:0044237,GO:0044238,GO:0044260,GO:0044267,GO:0044281,GO:0044297,GO:0044422,GO:0044424,GO:0044425,GO:0044432,GO:0044433,GO:0044444,GO:0044446,GO:0044464,GO:0044703,GO:0045055,GO:0045859,GO:0046903,GO:0046916,GO:0048468,GO:0048513,GO:0048519,GO:0048523,GO:0048583,GO:0048609,GO:0048666,GO:0048678,GO:0048699,GO:0048731,GO:0048812,GO:0048856,GO:0048858,GO:0048869,GO:0048878,GO:0050730,GO:0050789,GO:0050790,GO:0050794,GO:0050801,GO:0050808,GO:0050877,GO:0050885,GO:0050890,GO:0050896,GO:0050905,GO:0051098,GO:0051171,GO:0051174,GO:0051179,GO:0051234,GO:0051246,GO:0051338,GO:0051602,GO:0051704,GO:0051705,GO:0051716,GO:0055065,GO:0055070,GO:0055076,GO:0055080,GO:0055082,GO:0060255,GO:0060322,GO:0060548,GO:0061097,GO:0065007,GO:0065008,GO:0065009,GO:0070013,GO:0071704,GO:0071840,GO:0071944,GO:0080090,GO:0097159,GO:0097458,GO:0097708,GO:0098588,GO:0098771,GO:0098805,GO:0099503,GO:0120025,GO:0120036,GO:0120039,GO:1901184,GO:1901214,GO:1901215,GO:1901360,GO:1901363,GO:1901564,GO:1901615,GO:1902652;em_KEGG_Pathway=ko04726,ko05010,map04726,map05010
HiC_scaffold_10	gmst	mRNA	86615253	86696160	.	-	.	ID=g2960.t4;Parent=g2960;em_target=9668.ENSMPUP00000008651;em_score=1517.4;em_evalue=0.0;em_tcov=.;em_OGs=KOG4295@1|root,KOG3540@2759|Eukaryota,38CIE@33154|Opisthokonta,3BBR8@33208|Metazoa,3CUJD@33213|Bilateria,483EW@7711|Chordata,48VZ1@7742|Vertebrata,3J8QG@40674|Mammalia,3EU0E@33554|Carnivora;em_COG_cat=S;em_desc=Amyloid beta (A4) precursor-like protein 2;em_max_annot_lvl=33208|Metazoa;em_Preferred_name=APLP2;em_KEGG_ko=ko:K04520,ko:K08117;em_BRITE=ko00000,ko00001,ko00535,ko00536;em_PFAMs=APP_Cu_bd,APP_E2,APP_N,APP_amyloid,Kunitz_BPTI;em_GOs=GO:0000003,GO:0000902,GO:0001932,GO:0001967,GO:0002119,GO:0002164,GO:0002576,GO:0003008,GO:0003674,GO:0003676,GO:0003677,GO:0005488,GO:0005515,GO:0005575,GO:0005576,GO:0005622,GO:0005623,GO:0005634,GO:0005737,GO:0005783,GO:0005788,GO:0005886,GO:0006066,GO:0006464,GO:0006629,GO:0006807,GO:0006810,GO:0006873,GO:0006875,GO:0006878,GO:0006887,GO:0006950,GO:0007154,GO:0007165,GO:0007176,GO:0007186,GO:0007275,GO:0007399,GO:0007417,GO:0007420,GO:0007422,GO:0007610,GO:0007611,GO:0007613,GO:0007614,GO:0007616,GO:0007617,GO:0007618,GO:0007626,GO:0007631,GO:0008150,GO:0008152,GO:0008202,GO:0008203,GO:0009611,GO:0009628,GO:0009653,GO:0009791,GO:0009966,GO:0009987,GO:0010171,GO:0010469,GO:0010646,GO:0010941,GO:0012505,GO:0012506,GO:0016020,GO:0016021,GO:0016043,GO:0016125,GO:0016192,GO:0016319,GO:0018996,GO:0019098,GO:0019220,GO:0019222,GO:0019538,GO:0019725,GO:0019953,GO:0022008,GO:0022404,GO:0022414,GO:0023051,GO:0023052,GO:0030003,GO:0030030,GO:0030141,GO:0030154,GO:0030182,GO:0030198,GO:0030659,GO:0030667,GO:0030900,GO:0030901,GO:0031090,GO:0031091,GO:0031092,GO:0031175,GO:0031224,GO:0031323,GO:0031399,GO:0031410,GO:0031974,GO:0031982,GO:0032268,GO:0032501,GO:0032502,GO:0032504,GO:0032940,GO:0032989,GO:0032990,GO:0036211,GO:0036477,GO:0042058,GO:0042303,GO:0042325,GO:0042395,GO:0042592,GO:0042802,GO:0042995,GO:0043005,GO:0043025,GO:0043062,GO:0043170,GO:0043226,GO:0043227,GO:0043229,GO:0043231,GO:0043233,GO:0043393,GO:0043412,GO:0043549,GO:0043687,GO:0044237,GO:0044238,GO:0044260,GO:0044267,GO:0044281,GO:0044297,GO:0044422,GO:0044424,GO:0044425,GO:0044432,GO:0044433,GO:0044444,GO:0044446,GO:0044464,GO:0044703,GO:0045055,GO:0045859,GO:0046903,GO:0046916,GO:0048468,GO:0048513,GO:0048519,GO:0048523,GO:0048583,GO:0048609,GO:0048666,GO:0048678,GO:0048699,GO:0048731,GO:0048812,GO:0048856,GO:0048858,GO:0048869,GO:0048878,GO:0050730,GO:0050789,GO:0050790,GO:0050794,GO:0050801,GO:0050808,GO:0050877,GO:0050885,GO:0050890,GO:0050896,GO:0050905,GO:0051098,GO:0051171,GO:0051174,GO:0051179,GO:0051234,GO:0051246,GO:0051338,GO:0051602,GO:0051704,GO:0051705,GO:0051716,GO:0055065,GO:0055070,GO:0055076,GO:0055080,GO:0055082,GO:0060255,GO:0060322,GO:0060548,GO:0061097,GO:0065007,GO:0065008,GO:0065009,GO:0070013,GO:0071704,GO:0071840,GO:0071944,GO:0080090,GO:0097159,GO:0097458,GO:0097708,GO:0098588,GO:0098771,GO:0098805,GO:0099503,GO:0120025,GO:0120036,GO:0120039,GO:1901184,GO:1901214,GO:1901215,GO:1901360,GO:1901363,GO:1901564,GO:1901615,GO:1902652;em_KEGG_Pathway=ko04726,ko05010,map04726,map05010
HiC_scaffold_10	AUGUSTUS	mRNA	86615253	86696160	1.0	-	.	ID=g2960.t1;Parent=g2960;em_target=9713.XP_006731232.1;em_score=1705.6;em_evalue=0.0;em_tcov=.;em_OGs=KOG4295@1|root,KOG3540@2759|Eukaryota,38CIE@33154|Opisthokonta,3BBR8@33208|Metazoa,3CUJD@33213|Bilateria,483EW@7711|Chordata,48VZ1@7742|Vertebrata,3J8QG@40674|Mammalia,3EU0E@33554|Carnivora;em_COG_cat=S;em_desc=Amyloid beta (A4) precursor-like protein 2;em_max_annot_lvl=33208|Metazoa;em_Preferred_name=APLP2;em_KEGG_ko=ko:K04520,ko:K08117;em_BRITE=ko00000,ko00001,ko00535,ko00536;em_PFAMs=APP_Cu_bd,APP_E2,APP_N,APP_amyloid,Kunitz_BPTI;em_GOs=GO:0000003,GO:0000902,GO:0001932,GO:0001967,GO:0002119,GO:0002164,GO:0002576,GO:0003008,GO:0003674,GO:0003676,GO:0003677,GO:0005488,GO:0005515,GO:0005575,GO:0005576,GO:0005622,GO:0005623,GO:0005634,GO:0005737,GO:0005783,GO:0005788,GO:0005886,GO:0006066,GO:0006464,GO:0006629,GO:0006807,GO:0006810,GO:0006873,GO:0006875,GO:0006878,GO:0006887,GO:0006950,GO:0007154,GO:0007165,GO:0007176,GO:0007186,GO:0007275,GO:0007399,GO:0007417,GO:0007420,GO:0007422,GO:0007610,GO:0007611,GO:0007613,GO:0007614,GO:0007616,GO:0007617,GO:0007618,GO:0007626,GO:0007631,GO:0008150,GO:0008152,GO:0008202,GO:0008203,GO:0009611,GO:0009628,GO:0009653,GO:0009791,GO:0009966,GO:0009987,GO:0010171,GO:0010469,GO:0010646,GO:0010941,GO:0012505,GO:0012506,GO:0016020,GO:0016021,GO:0016043,GO:0016125,GO:0016192,GO:0016319,GO:0018996,GO:0019098,GO:0019220,GO:0019222,GO:0019538,GO:0019725,GO:0019953,GO:0022008,GO:0022404,GO:0022414,GO:0023051,GO:0023052,GO:0030003,GO:0030030,GO:0030141,GO:0030154,GO:0030182,GO:0030198,GO:0030659,GO:0030667,GO:0030900,GO:0030901,GO:0031090,GO:0031091,GO:0031092,GO:0031175,GO:0031224,GO:0031323,GO:0031399,GO:0031410,GO:0031974,GO:0031982,GO:0032268,GO:0032501,GO:0032502,GO:0032504,GO:0032940,GO:0032989,GO:0032990,GO:0036211,GO:0036477,GO:0042058,GO:0042303,GO:0042325,GO:0042395,GO:0042592,GO:0042802,GO:0042995,GO:0043005,GO:0043025,GO:0043062,GO:0043170,GO:0043226,GO:0043227,GO:0043229,GO:0043231,GO:0043233,GO:0043393,GO:0043412,GO:0043549,GO:0043687,GO:0044237,GO:0044238,GO:0044260,GO:0044267,GO:0044281,GO:0044297,GO:0044422,GO:0044424,GO:0044425,GO:0044432,GO:0044433,GO:0044444,GO:0044446,GO:0044464,GO:0044703,GO:0045055,GO:0045859,GO:0046903,GO:0046916,GO:0048468,GO:0048513,GO:0048519,GO:0048523,GO:0048583,GO:0048609,GO:0048666,GO:0048678,GO:0048699,GO:0048731,GO:0048812,GO:0048856,GO:0048858,GO:0048869,GO:0048878,GO:0050730,GO:0050789,GO:0050790,GO:0050794,GO:0050801,GO:0050808,GO:0050877,GO:0050885,GO:0050890,GO:0050896,GO:0050905,GO:0051098,GO:0051171,GO:0051174,GO:0051179,GO:0051234,GO:0051246,GO:0051338,GO:0051602,GO:0051704,GO:0051705,GO:0051716,GO:0055065,GO:0055070,GO:0055076,GO:0055080,GO:0055082,GO:0060255,GO:0060322,GO:0060548,GO:0061097,GO:0065007,GO:0065008,GO:0065009,GO:0070013,GO:0071704,GO:0071840,GO:0071944,GO:0080090,GO:0097159,GO:0097458,GO:0097708,GO:0098588,GO:0098771,GO:0098805,GO:0099503,GO:0120025,GO:0120036,GO:0120039,GO:1901184,GO:1901214,GO:1901215,GO:1901360,GO:1901363,GO:1901564,GO:1901615,GO:1902652;em_KEGG_Pathway=ko04726,ko05010,map04726,map05010
HiC_scaffold_10	AUGUSTUS	mRNA	86615253	86696160	1.0	-	.	ID=g2960.t2;Parent=g2960;em_target=9668.ENSMPUP00000008651;em_score=1706.0;em_evalue=0.0;em_tcov=.;em_OGs=KOG4295@1|root,KOG3540@2759|Eukaryota,38CIE@33154|Opisthokonta,3BBR8@33208|Metazoa,3CUJD@33213|Bilateria,483EW@7711|Chordata,48VZ1@7742|Vertebrata,3J8QG@40674|Mammalia,3EU0E@33554|Carnivora;em_COG_cat=S;em_desc=Amyloid beta (A4) precursor-like protein 2;em_max_annot_lvl=33208|Metazoa;em_Preferred_name=APLP2;em_KEGG_ko=ko:K04520,ko:K08117;em_BRITE=ko00000,ko00001,ko00535,ko00536;em_PFAMs=APP_Cu_bd,APP_E2,APP_N,APP_amyloid,Kunitz_BPTI;em_GOs=GO:0000003,GO:0000902,GO:0001932,GO:0001967,GO:0002119,GO:0002164,GO:0002576,GO:0003008,GO:0003674,GO:0003676,GO:0003677,GO:0005488,GO:0005515,GO:0005575,GO:0005576,GO:0005622,GO:0005623,GO:0005634,GO:0005737,GO:0005783,GO:0005788,GO:0005886,GO:0006066,GO:0006464,GO:0006629,GO:0006807,GO:0006810,GO:0006873,GO:0006875,GO:0006878,GO:0006887,GO:0006950,GO:0007154,GO:0007165,GO:0007176,GO:0007186,GO:0007275,GO:0007399,GO:0007417,GO:0007420,GO:0007422,GO:0007610,GO:0007611,GO:0007613,GO:0007614,GO:0007616,GO:0007617,GO:0007618,GO:0007626,GO:0007631,GO:0008150,GO:0008152,GO:0008202,GO:0008203,GO:0009611,GO:0009628,GO:0009653,GO:0009791,GO:0009966,GO:0009987,GO:0010171,GO:0010469,GO:0010646,GO:0010941,GO:0012505,GO:0012506,GO:0016020,GO:0016021,GO:0016043,GO:0016125,GO:0016192,GO:0016319,GO:0018996,GO:0019098,GO:0019220,GO:0019222,GO:0019538,GO:0019725,GO:0019953,GO:0022008,GO:0022404,GO:0022414,GO:0023051,GO:0023052,GO:0030003,GO:0030030,GO:0030141,GO:0030154,GO:0030182,GO:0030198,GO:0030659,GO:0030667,GO:0030900,GO:0030901,GO:0031090,GO:0031091,GO:0031092,GO:0031175,GO:0031224,GO:0031323,GO:0031399,GO:0031410,GO:0031974,GO:0031982,GO:0032268,GO:0032501,GO:0032502,GO:0032504,GO:0032940,GO:0032989,GO:0032990,GO:0036211,GO:0036477,GO:0042058,GO:0042303,GO:0042325,GO:0042395,GO:0042592,GO:0042802,GO:0042995,GO:0043005,GO:0043025,GO:0043062,GO:0043170,GO:0043226,GO:0043227,GO:0043229,GO:0043231,GO:0043233,GO:0043393,GO:0043412,GO:0043549,GO:0043687,GO:0044237,GO:0044238,GO:0044260,GO:0044267,GO:0044281,GO:0044297,GO:0044422,GO:0044424,GO:0044425,GO:0044432,GO:0044433,GO:0044444,GO:0044446,GO:0044464,GO:0044703,GO:0045055,GO:0045859,GO:0046903,GO:0046916,GO:0048468,GO:0048513,GO:0048519,GO:0048523,GO:0048583,GO:0048609,GO:0048666,GO:0048678,GO:0048699,GO:0048731,GO:0048812,GO:0048856,GO:0048858,GO:0048869,GO:0048878,GO:0050730,GO:0050789,GO:0050790,GO:0050794,GO:0050801,GO:0050808,GO:0050877,GO:0050885,GO:0050890,GO:0050896,GO:0050905,GO:0051098,GO:0051171,GO:0051174,GO:0051179,GO:0051234,GO:0051246,GO:0051338,GO:0051602,GO:0051704,GO:0051705,GO:0051716,GO:0055065,GO:0055070,GO:0055076,GO:0055080,GO:0055082,GO:0060255,GO:0060322,GO:0060548,GO:0061097,GO:0065007,GO:0065008,GO:0065009,GO:0070013,GO:0071704,GO:0071840,GO:0071944,GO:0080090,GO:0097159,GO:0097458,GO:0097708,GO:0098588,GO:0098771,GO:0098805,GO:0099503,GO:0120025,GO:0120036,GO:0120039,GO:1901184,GO:1901214,GO:1901215,GO:1901360,GO:1901363,GO:1901564,GO:1901615,GO:1902652;em_KEGG_Pathway=ko04726,ko05010,map04726,map05010
HiC_scaffold_10	AUGUSTUS	intron	86615355	86616646	1.0	-	.	ID=g2960.t1.intron1;Parent=g2960.t1
HiC_scaffold_10	AUGUSTUS	intron	86615355	86616646	1.0	-	.	ID=g2960.t2.intron1;Parent=g2960.t2
HiC_scaffold_10	gmst	intron	86615355	86616646	185.604559	-	0	ID=g2960.t4.intron1;Parent=g2960.t4
HiC_scaffold_10	gmst	intron	86615355	86616646	186.092298	-	0	ID=g2960.t3.intron1;Parent=g2960.t3
HiC_scaffold_10	AUGUSTUS	exon	86616647	86616802	.	-	.	ID=g2960.t1.exon2;Parent=g2960.t1
HiC_scaffold_10	AUGUSTUS	exon	86616647	86616802	.	-	.	ID=g2960.t2.exon2;Parent=g2960.t2
HiC_scaffold_10	AUGUSTUS	CDS	86616647	86616802	1.0	-	0	ID=g2960.t1.CDS2;Parent=g2960.t1
HiC_scaffold_10	AUGUSTUS	CDS	86616647	86616802	1.0	-	0	ID=g2960.t2.CDS2;Parent=g2960.t2
HiC_scaffold_10	gmst	CDS	86616647	86616802	185.604559	-	0	ID=g2960.t4.CDS2;Parent=g2960.t4
HiC_scaffold_10	gmst	exon	86616647	86616802	185.604559	-	0	ID=g2960.t4.exon2;Parent=g2960.t4
HiC_scaffold_10	gmst	CDS	86616647	86616802	186.092298	-	0	ID=g2960.t3.CDS2;Parent=g2960.t3
HiC_scaffold_10	gmst	exon	86616647	86616802	186.092298	-	0	ID=g2960.t3.exon2;Parent=g2960.t3
HiC_scaffold_10	AUGUSTUS	intron	86616803	86617131	1.0	-	.	ID=g2960.t1.intron2;Parent=g2960.t1
HiC_scaffold_10	AUGUSTUS	intron	86616803	86617131	1.0	-	.	ID=g2960.t2.intron2;Parent=g2960.t2
HiC_scaffold_10	gmst	intron	86616803	86617131	185.604559	-	0	ID=g2960.t4.intron2;Parent=g2960.t4
HiC_scaffold_10	gmst	intron	86616803	86617131	186.092298	-	0	ID=g2960.t3.intron2;Parent=g2960.t3
HiC_scaffold_10	AUGUSTUS	exon	86617132	86617206	.	-	.	ID=g2960.t1.exon3;Parent=g2960.t1
HiC_scaffold_10	AUGUSTUS	exon	86617132	86617206	.	-	.	ID=g2960.t2.exon3;Parent=g2960.t2
HiC_scaffold_10	AUGUSTUS	CDS	86617132	86617206	1.0	-	0	ID=g2960.t1.CDS3;Parent=g2960.t1
HiC_scaffold_10	AUGUSTUS	CDS	86617132	86617206	1.0	-	0	ID=g2960.t2.CDS3;Parent=g2960.t2
HiC_scaffold_10	gmst	CDS	86617132	86617206	185.604559	-	0	ID=g2960.t4.CDS3;Parent=g2960.t4
HiC_scaffold_10	gmst	exon	86617132	86617206	185.604559	-	0	ID=g2960.t4.exon3;Parent=g2960.t4
HiC_scaffold_10	gmst	CDS	86617132	86617206	186.092298	-	0	ID=g2960.t3.CDS3;Parent=g2960.t3
HiC_scaffold_10	gmst	exon	86617132	86617206	186.092298	-	0	ID=g2960.t3.exon3;Parent=g2960.t3
HiC_scaffold_10	AUGUSTUS	intron	86617207	86617906	1.0	-	.	ID=g2960.t1.intron3;Parent=g2960.t1
HiC_scaffold_10	AUGUSTUS	intron	86617207	86617906	1.0	-	.	ID=g2960.t2.intron3;Parent=g2960.t2
HiC_scaffold_10	gmst	intron	86617207	86617906	185.604559	-	0	ID=g2960.t4.intron3;Parent=g2960.t4
HiC_scaffold_10	gmst	intron	86617207	86617906	186.092298	-	0	ID=g2960.t3.intron3;Parent=g2960.t3
HiC_scaffold_10	AUGUSTUS	exon	86617907	86617992	.	-	.	ID=g2960.t1.exon4;Parent=g2960.t1
HiC_scaffold_10	AUGUSTUS	exon	86617907	86617992	.	-	.	ID=g2960.t2.exon4;Parent=g2960.t2
HiC_scaffold_10	AUGUSTUS	CDS	86617907	86617992	1.0	-	2	ID=g2960.t1.CDS4;Parent=g2960.t1
HiC_scaffold_10	AUGUSTUS	CDS	86617907	86617992	1.0	-	2	ID=g2960.t2.CDS4;Parent=g2960.t2
HiC_scaffold_10	gmst	CDS	86617907	86617992	185.604559	-	2	ID=g2960.t4.CDS4;Parent=g2960.t4
HiC_scaffold_10	gmst	exon	86617907	86617992	185.604559	-	2	ID=g2960.t4.exon4;Parent=g2960.t4
HiC_scaffold_10	gmst	CDS	86617907	86617992	186.092298	-	2	ID=g2960.t3.CDS4;Parent=g2960.t3
HiC_scaffold_10	gmst	exon	86617907	86617992	186.092298	-	2	ID=g2960.t3.exon4;Parent=g2960.t3
HiC_scaffold_10	AUGUSTUS	intron	86617993	86620981	1.0	-	.	ID=g2960.t1.intron4;Parent=g2960.t1
HiC_scaffold_10	gmst	intron	86617993	86620981	186.092298	-	0	ID=g2960.t3.intron4;Parent=g2960.t3
HiC_scaffold_10	AUGUSTUS	intron	86617993	86622543	1.0	-	.	ID=g2960.t2.intron4;Parent=g2960.t2
HiC_scaffold_10	gmst	intron	86617993	86622543	185.604559	-	0	ID=g2960.t4.intron4;Parent=g2960.t4
HiC_scaffold_10	AUGUSTUS	exon	86620982	86621017	.	-	.	ID=g2960.t1.exon5;Parent=g2960.t1
HiC_scaffold_10	AUGUSTUS	CDS	86620982	86621017	1.0	-	2	ID=g2960.t1.CDS5;Parent=g2960.t1
HiC_scaffold_10	gmst	CDS	86620982	86621017	186.092298	-	2	ID=g2960.t3.CDS5;Parent=g2960.t3
HiC_scaffold_10	gmst	exon	86620982	86621017	186.092298	-	2	ID=g2960.t3.exon5;Parent=g2960.t3
HiC_scaffold_10	AUGUSTUS	intron	86621018	86622543	1.0	-	.	ID=g2960.t1.intron5;Parent=g2960.t1
HiC_scaffold_10	gmst	intron	86621018	86622543	186.092298	-	0	ID=g2960.t3.intron5;Parent=g2960.t3
HiC_scaffold_10	AUGUSTUS	exon	86622544	86622696	.	-	.	ID=g2960.t1.exon6;Parent=g2960.t1
HiC_scaffold_10	AUGUSTUS	exon	86622544	86622696	.	-	.	ID=g2960.t2.exon5;Parent=g2960.t2
HiC_scaffold_10	AUGUSTUS	CDS	86622544	86622696	1.0	-	2	ID=g2960.t1.CDS6;Parent=g2960.t1
HiC_scaffold_10	AUGUSTUS	CDS	86622544	86622696	1.0	-	2	ID=g2960.t2.CDS5;Parent=g2960.t2
HiC_scaffold_10	gmst	CDS	86622544	86622696	185.604559	-	2	ID=g2960.t4.CDS5;Parent=g2960.t4
HiC_scaffold_10	gmst	exon	86622544	86622696	185.604559	-	2	ID=g2960.t4.exon5;Parent=g2960.t4
HiC_scaffold_10	gmst	CDS	86622544	86622696	186.092298	-	2	ID=g2960.t3.CDS6;Parent=g2960.t3
HiC_scaffold_10	gmst	exon	86622544	86622696	186.092298	-	2	ID=g2960.t3.exon6;Parent=g2960.t3
HiC_scaffold_10	AUGUSTUS	intron	86622697	86624217	1.0	-	.	ID=g2960.t1.intron6;Parent=g2960.t1
HiC_scaffold_10	AUGUSTUS	intron	86622697	86624217	1.0	-	.	ID=g2960.t2.intron5;Parent=g2960.t2
HiC_scaffold_10	gmst	intron	86622697	86624217	185.604559	-	0	ID=g2960.t4.intron5;Parent=g2960.t4
HiC_scaffold_10	gmst	intron	86622697	86624217	186.092298	-	0	ID=g2960.t3.intron6;Parent=g2960.t3
HiC_scaffold_10	AUGUSTUS	exon	86624218	86624317	.	-	.	ID=g2960.t1.exon7;Parent=g2960.t1
HiC_scaffold_10	AUGUSTUS	exon	86624218	86624317	.	-	.	ID=g2960.t2.exon6;Parent=g2960.t2
HiC_scaffold_10	AUGUSTUS	CDS	86624218	86624317	1.0	-	0	ID=g2960.t1.CDS7;Parent=g2960.t1
HiC_scaffold_10	AUGUSTUS	CDS	86624218	86624317	1.0	-	0	ID=g2960.t2.CDS6;Parent=g2960.t2
HiC_scaffold_10	gmst	CDS	86624218	86624317	185.604559	-	0	ID=g2960.t4.CDS6;Parent=g2960.t4
HiC_scaffold_10	gmst	exon	86624218	86624317	185.604559	-	0	ID=g2960.t4.exon6;Parent=g2960.t4
HiC_scaffold_10	gmst	CDS	86624218	86624317	186.092298	-	0	ID=g2960.t3.CDS7;Parent=g2960.t3
HiC_scaffold_10	gmst	exon	86624218	86624317	186.092298	-	0	ID=g2960.t3.exon7;Parent=g2960.t3
HiC_scaffold_10	AUGUSTUS	intron	86624318	86627733	1.0	-	.	ID=g2960.t1.intron7;Parent=g2960.t1
HiC_scaffold_10	AUGUSTUS	intron	86624318	86627733	1.0	-	.	ID=g2960.t2.intron6;Parent=g2960.t2
HiC_scaffold_10	gmst	intron	86624318	86627733	185.604559	-	0	ID=g2960.t4.intron6;Parent=g2960.t4
HiC_scaffold_10	gmst	intron	86624318	86627733	186.092298	-	0	ID=g2960.t3.intron7;Parent=g2960.t3
HiC_scaffold_10	AUGUSTUS	exon	86627734	86627862	.	-	.	ID=g2960.t1.exon8;Parent=g2960.t1
HiC_scaffold_10	AUGUSTUS	exon	86627734	86627862	.	-	.	ID=g2960.t2.exon7;Parent=g2960.t2
HiC_scaffold_10	AUGUSTUS	CDS	86627734	86627862	1.0	-	0	ID=g2960.t1.CDS8;Parent=g2960.t1
HiC_scaffold_10	AUGUSTUS	CDS	86627734	86627862	1.0	-	0	ID=g2960.t2.CDS7;Parent=g2960.t2
HiC_scaffold_10	gmst	CDS	86627734	86627862	185.604559	-	0	ID=g2960.t4.CDS7;Parent=g2960.t4
HiC_scaffold_10	gmst	exon	86627734	86627862	185.604559	-	0	ID=g2960.t4.exon7;Parent=g2960.t4
HiC_scaffold_10	gmst	CDS	86627734	86627862	186.092298	-	0	ID=g2960.t3.CDS8;Parent=g2960.t3
HiC_scaffold_10	gmst	exon	86627734	86627862	186.092298	-	0	ID=g2960.t3.exon8;Parent=g2960.t3
HiC_scaffold_10	AUGUSTUS	intron	86627863	86628754	1.0	-	.	ID=g2960.t1.intron8;Parent=g2960.t1
HiC_scaffold_10	AUGUSTUS	intron	86627863	86628754	1.0	-	.	ID=g2960.t2.intron7;Parent=g2960.t2
HiC_scaffold_10	gmst	intron	86627863	86628754	185.604559	-	0	ID=g2960.t4.intron7;Parent=g2960.t4
HiC_scaffold_10	gmst	intron	86627863	86628754	186.092298	-	0	ID=g2960.t3.intron8;Parent=g2960.t3
HiC_scaffold_10	AUGUSTUS	exon	86628755	86628913	.	-	.	ID=g2960.t1.exon9;Parent=g2960.t1
HiC_scaffold_10	AUGUSTUS	exon	86628755	86628913	.	-	.	ID=g2960.t2.exon8;Parent=g2960.t2
HiC_scaffold_10	AUGUSTUS	CDS	86628755	86628913	1.0	-	0	ID=g2960.t1.CDS9;Parent=g2960.t1
HiC_scaffold_10	AUGUSTUS	CDS	86628755	86628913	1.0	-	0	ID=g2960.t2.CDS8;Parent=g2960.t2
HiC_scaffold_10	gmst	CDS	86628755	86628913	185.604559	-	0	ID=g2960.t4.CDS8;Parent=g2960.t4
HiC_scaffold_10	gmst	exon	86628755	86628913	185.604559	-	0	ID=g2960.t4.exon8;Parent=g2960.t4
HiC_scaffold_10	gmst	CDS	86628755	86628913	186.092298	-	0	ID=g2960.t3.CDS9;Parent=g2960.t3
HiC_scaffold_10	gmst	exon	86628755	86628913	186.092298	-	0	ID=g2960.t3.exon9;Parent=g2960.t3
HiC_scaffold_10	AUGUSTUS	intron	86628914	86630319	1.0	-	.	ID=g2960.t1.intron9;Parent=g2960.t1
HiC_scaffold_10	AUGUSTUS	intron	86628914	86630319	1.0	-	.	ID=g2960.t2.intron8;Parent=g2960.t2
HiC_scaffold_10	gmst	intron	86628914	86630319	185.604559	-	0	ID=g2960.t4.intron8;Parent=g2960.t4
HiC_scaffold_10	gmst	intron	86628914	86630319	186.092298	-	0	ID=g2960.t3.intron9;Parent=g2960.t3
HiC_scaffold_10	AUGUSTUS	exon	86630320	86630394	.	-	.	ID=g2960.t1.exon10;Parent=g2960.t1
HiC_scaffold_10	AUGUSTUS	exon	86630320	86630394	.	-	.	ID=g2960.t2.exon9;Parent=g2960.t2
HiC_scaffold_10	AUGUSTUS	CDS	86630320	86630394	1.0	-	0	ID=g2960.t1.CDS10;Parent=g2960.t1
HiC_scaffold_10	AUGUSTUS	CDS	86630320	86630394	1.0	-	0	ID=g2960.t2.CDS9;Parent=g2960.t2
HiC_scaffold_10	gmst	CDS	86630320	86630394	185.604559	-	0	ID=g2960.t4.CDS9;Parent=g2960.t4
HiC_scaffold_10	gmst	exon	86630320	86630394	185.604559	-	0	ID=g2960.t4.exon9;Parent=g2960.t4
HiC_scaffold_10	gmst	CDS	86630320	86630394	186.092298	-	0	ID=g2960.t3.CDS10;Parent=g2960.t3
HiC_scaffold_10	gmst	exon	86630320	86630394	186.092298	-	0	ID=g2960.t3.exon10;Parent=g2960.t3
HiC_scaffold_10	AUGUSTUS	intron	86630395	86631574	1.0	-	.	ID=g2960.t1.intron10;Parent=g2960.t1
HiC_scaffold_10	AUGUSTUS	intron	86630395	86631574	1.0	-	.	ID=g2960.t2.intron9;Parent=g2960.t2
HiC_scaffold_10	gmst	intron	86630395	86631574	185.604559	-	0	ID=g2960.t4.intron9;Parent=g2960.t4
HiC_scaffold_10	gmst	intron	86630395	86631574	186.092298	-	0	ID=g2960.t3.intron10;Parent=g2960.t3
HiC_scaffold_10	AUGUSTUS	exon	86631575	86631705	.	-	.	ID=g2960.t1.exon11;Parent=g2960.t1
HiC_scaffold_10	AUGUSTUS	exon	86631575	86631705	.	-	.	ID=g2960.t2.exon10;Parent=g2960.t2
HiC_scaffold_10	AUGUSTUS	CDS	86631575	86631705	1.0	-	2	ID=g2960.t1.CDS11;Parent=g2960.t1
HiC_scaffold_10	AUGUSTUS	CDS	86631575	86631705	1.0	-	2	ID=g2960.t2.CDS10;Parent=g2960.t2
HiC_scaffold_10	gmst	CDS	86631575	86631705	185.604559	-	2	ID=g2960.t4.CDS10;Parent=g2960.t4
HiC_scaffold_10	gmst	exon	86631575	86631705	185.604559	-	2	ID=g2960.t4.exon10;Parent=g2960.t4
HiC_scaffold_10	gmst	CDS	86631575	86631705	186.092298	-	2	ID=g2960.t3.CDS11;Parent=g2960.t3
HiC_scaffold_10	gmst	exon	86631575	86631705	186.092298	-	2	ID=g2960.t3.exon11;Parent=g2960.t3
HiC_scaffold_10	AUGUSTUS	intron	86631706	86634776	1.0	-	.	ID=g2960.t1.intron11;Parent=g2960.t1
HiC_scaffold_10	AUGUSTUS	intron	86631706	86634776	1.0	-	.	ID=g2960.t2.intron10;Parent=g2960.t2
HiC_scaffold_10	gmst	intron	86631706	86636084	185.604559	-	0	ID=g2960.t4.intron10;Parent=g2960.t4
HiC_scaffold_10	gmst	intron	86631706	86636084	186.092298	-	0	ID=g2960.t3.intron11;Parent=g2960.t3
HiC_scaffold_10	AUGUSTUS	exon	86634777	86634944	.	-	.	ID=g2960.t1.exon12;Parent=g2960.t1
HiC_scaffold_10	AUGUSTUS	exon	86634777	86634944	.	-	.	ID=g2960.t2.exon11;Parent=g2960.t2
HiC_scaffold_10	AUGUSTUS	CDS	86634777	86634944	1.0	-	2	ID=g2960.t1.CDS12;Parent=g2960.t1
HiC_scaffold_10	AUGUSTUS	CDS	86634777	86634944	1.0	-	2	ID=g2960.t2.CDS11;Parent=g2960.t2
HiC_scaffold_10	AUGUSTUS	intron	86634945	86636084	1.0	-	.	ID=g2960.t1.intron12;Parent=g2960.t1
HiC_scaffold_10	AUGUSTUS	intron	86634945	86636084	1.0	-	.	ID=g2960.t2.intron11;Parent=g2960.t2
HiC_scaffold_10	AUGUSTUS	exon	86636085	86636293	.	-	.	ID=g2960.t1.exon13;Parent=g2960.t1
HiC_scaffold_10	AUGUSTUS	exon	86636085	86636293	.	-	.	ID=g2960.t2.exon12;Parent=g2960.t2
HiC_scaffold_10	AUGUSTUS	CDS	86636085	86636293	1.0	-	1	ID=g2960.t1.CDS13;Parent=g2960.t1
HiC_scaffold_10	AUGUSTUS	CDS	86636085	86636293	1.0	-	1	ID=g2960.t2.CDS12;Parent=g2960.t2
HiC_scaffold_10	gmst	CDS	86636085	86636293	185.604559	-	1	ID=g2960.t4.CDS11;Parent=g2960.t4
HiC_scaffold_10	gmst	exon	86636085	86636293	185.604559	-	1	ID=g2960.t4.exon11;Parent=g2960.t4
HiC_scaffold_10	gmst	CDS	86636085	86636293	186.092298	-	1	ID=g2960.t3.CDS12;Parent=g2960.t3
HiC_scaffold_10	gmst	exon	86636085	86636293	186.092298	-	1	ID=g2960.t3.exon12;Parent=g2960.t3
HiC_scaffold_10	AUGUSTUS	intron	86636294	86636622	1.0	-	.	ID=g2960.t1.intron13;Parent=g2960.t1
HiC_scaffold_10	AUGUSTUS	intron	86636294	86636622	1.0	-	.	ID=g2960.t2.intron12;Parent=g2960.t2
HiC_scaffold_10	gmst	intron	86636294	86636622	185.604559	-	0	ID=g2960.t4.intron11;Parent=g2960.t4
HiC_scaffold_10	gmst	intron	86636294	86636622	186.092298	-	0	ID=g2960.t3.intron12;Parent=g2960.t3
HiC_scaffold_10	AUGUSTUS	exon	86636623	86636822	.	-	.	ID=g2960.t1.exon14;Parent=g2960.t1
HiC_scaffold_10	AUGUSTUS	exon	86636623	86636822	.	-	.	ID=g2960.t2.exon13;Parent=g2960.t2
HiC_scaffold_10	AUGUSTUS	CDS	86636623	86636822	1.0	-	0	ID=g2960.t1.CDS14;Parent=g2960.t1
HiC_scaffold_10	AUGUSTUS	CDS	86636623	86636822	1.0	-	0	ID=g2960.t2.CDS13;Parent=g2960.t2
HiC_scaffold_10	gmst	CDS	86636623	86636822	185.604559	-	0	ID=g2960.t4.CDS12;Parent=g2960.t4
HiC_scaffold_10	gmst	exon	86636623	86636822	185.604559	-	0	ID=g2960.t4.exon12;Parent=g2960.t4
HiC_scaffold_10	gmst	CDS	86636623	86636822	186.092298	-	0	ID=g2960.t3.CDS13;Parent=g2960.t3
HiC_scaffold_10	gmst	exon	86636623	86636822	186.092298	-	0	ID=g2960.t3.exon13;Parent=g2960.t3
HiC_scaffold_10	AUGUSTUS	intron	86636823	86637778	1.0	-	.	ID=g2960.t1.intron14;Parent=g2960.t1
HiC_scaffold_10	AUGUSTUS	intron	86636823	86637778	1.0	-	.	ID=g2960.t2.intron13;Parent=g2960.t2
HiC_scaffold_10	gmst	intron	86636823	86637778	185.604559	-	0	ID=g2960.t4.intron12;Parent=g2960.t4
HiC_scaffold_10	gmst	intron	86636823	86637778	186.092298	-	0	ID=g2960.t3.intron13;Parent=g2960.t3
HiC_scaffold_10	AUGUSTUS	exon	86637779	86637891	.	-	.	ID=g2960.t1.exon15;Parent=g2960.t1
HiC_scaffold_10	AUGUSTUS	exon	86637779	86637891	.	-	.	ID=g2960.t2.exon14;Parent=g2960.t2
HiC_scaffold_10	AUGUSTUS	CDS	86637779	86637891	1.0	-	2	ID=g2960.t1.CDS15;Parent=g2960.t1
HiC_scaffold_10	AUGUSTUS	CDS	86637779	86637891	1.0	-	2	ID=g2960.t2.CDS14;Parent=g2960.t2
HiC_scaffold_10	gmst	CDS	86637779	86637891	185.604559	-	2	ID=g2960.t4.CDS13;Parent=g2960.t4
HiC_scaffold_10	gmst	exon	86637779	86637891	185.604559	-	2	ID=g2960.t4.exon13;Parent=g2960.t4
HiC_scaffold_10	gmst	CDS	86637779	86637891	186.092298	-	2	ID=g2960.t3.CDS14;Parent=g2960.t3
HiC_scaffold_10	gmst	exon	86637779	86637891	186.092298	-	2	ID=g2960.t3.exon14;Parent=g2960.t3
HiC_scaffold_10	AUGUSTUS	intron	86637892	86650514	1.0	-	.	ID=g2960.t1.intron15;Parent=g2960.t1
HiC_scaffold_10	AUGUSTUS	intron	86637892	86650514	1.0	-	.	ID=g2960.t2.intron14;Parent=g2960.t2
HiC_scaffold_10	gmst	intron	86637892	86650514	185.604559	-	0	ID=g2960.t4.intron13;Parent=g2960.t4
HiC_scaffold_10	gmst	intron	86637892	86650514	186.092298	-	0	ID=g2960.t3.intron14;Parent=g2960.t3
HiC_scaffold_10	AUGUSTUS	exon	86650515	86650638	.	-	.	ID=g2960.t1.exon16;Parent=g2960.t1
HiC_scaffold_10	AUGUSTUS	exon	86650515	86650638	.	-	.	ID=g2960.t2.exon15;Parent=g2960.t2
HiC_scaffold_10	AUGUSTUS	CDS	86650515	86650638	1.0	-	0	ID=g2960.t1.CDS16;Parent=g2960.t1
HiC_scaffold_10	AUGUSTUS	CDS	86650515	86650638	1.0	-	0	ID=g2960.t2.CDS15;Parent=g2960.t2
HiC_scaffold_10	gmst	CDS	86650515	86650638	185.604559	-	0	ID=g2960.t4.CDS14;Parent=g2960.t4
HiC_scaffold_10	gmst	exon	86650515	86650638	185.604559	-	0	ID=g2960.t4.exon14;Parent=g2960.t4
HiC_scaffold_10	gmst	CDS	86650515	86650638	186.092298	-	0	ID=g2960.t3.CDS15;Parent=g2960.t3
HiC_scaffold_10	gmst	exon	86650515	86650638	186.092298	-	0	ID=g2960.t3.exon15;Parent=g2960.t3
HiC_scaffold_10	AUGUSTUS	intron	86650639	86651535	1.0	-	.	ID=g2960.t1.intron16;Parent=g2960.t1
HiC_scaffold_10	AUGUSTUS	intron	86650639	86651535	1.0	-	.	ID=g2960.t2.intron15;Parent=g2960.t2
HiC_scaffold_10	gmst	intron	86650639	86651535	185.604559	-	0	ID=g2960.t4.intron14;Parent=g2960.t4
HiC_scaffold_10	gmst	intron	86650639	86651535	186.092298	-	0	ID=g2960.t3.intron15;Parent=g2960.t3
HiC_scaffold_10	AUGUSTUS	exon	86651536	86651709	.	-	.	ID=g2960.t1.exon17;Parent=g2960.t1
HiC_scaffold_10	AUGUSTUS	exon	86651536	86651709	.	-	.	ID=g2960.t2.exon16;Parent=g2960.t2
HiC_scaffold_10	AUGUSTUS	CDS	86651536	86651709	1.0	-	0	ID=g2960.t1.CDS17;Parent=g2960.t1
HiC_scaffold_10	AUGUSTUS	CDS	86651536	86651709	1.0	-	0	ID=g2960.t2.CDS16;Parent=g2960.t2
HiC_scaffold_10	gmst	CDS	86651536	86651709	185.604559	-	0	ID=g2960.t4.CDS15;Parent=g2960.t4
HiC_scaffold_10	gmst	exon	86651536	86651709	185.604559	-	0	ID=g2960.t4.exon15;Parent=g2960.t4
HiC_scaffold_10	gmst	CDS	86651536	86651709	186.092298	-	0	ID=g2960.t3.CDS16;Parent=g2960.t3
HiC_scaffold_10	gmst	exon	86651536	86651709	186.092298	-	0	ID=g2960.t3.exon16;Parent=g2960.t3
HiC_scaffold_10	AUGUSTUS	intron	86651710	86696055	1.0	-	.	ID=g2960.t1.intron17;Parent=g2960.t1
HiC_scaffold_10	AUGUSTUS	intron	86651710	86696055	1.0	-	.	ID=g2960.t2.intron16;Parent=g2960.t2
HiC_scaffold_10	gmst	intron	86651710	86696055	185.604559	-	0	ID=g2960.t4.intron15;Parent=g2960.t4
HiC_scaffold_10	gmst	intron	86651710	86696055	186.092298	-	0	ID=g2960.t3.intron16;Parent=g2960.t3
HiC_scaffold_10	AUGUSTUS	exon	86696056	86696160	.	-	.	ID=g2960.t1.exon18;Parent=g2960.t1
HiC_scaffold_10	AUGUSTUS	exon	86696056	86696160	.	-	.	ID=g2960.t2.exon17;Parent=g2960.t2
HiC_scaffold_10	AUGUSTUS	CDS	86696056	86696160	1.0	-	0	ID=g2960.t1.CDS18;Parent=g2960.t1
HiC_scaffold_10	AUGUSTUS	CDS	86696056	86696160	1.0	-	0	ID=g2960.t2.CDS17;Parent=g2960.t2
HiC_scaffold_10	gmst	CDS	86696056	86696160	185.604559	-	0	ID=g2960.t4.CDS16;Parent=g2960.t4
HiC_scaffold_10	gmst	exon	86696056	86696160	185.604559	-	0	ID=g2960.t4.exon16;Parent=g2960.t4
HiC_scaffold_10	gmst	CDS	86696056	86696160	186.092298	-	0	ID=g2960.t3.CDS17;Parent=g2960.t3
HiC_scaffold_10	gmst	exon	86696056	86696160	186.092298	-	0	ID=g2960.t3.exon17;Parent=g2960.t3
HiC_scaffold_10	AUGUSTUS	start_codon	86696158	86696160	.	-	0	ID=g2960.t1.start1;Parent=g2960.t1
HiC_scaffold_10	AUGUSTUS	start_codon	86696158	86696160	.	-	0	ID=g2960.t2.start1;Parent=g2960.t2
HiC_scaffold_10	gmst	start_codon	86696158	86696160	185.604559	-	0	ID=g2960.t4.start1;Parent=g2960.t4
HiC_scaffold_10	gmst	start_codon	86696158	86696160	186.092298	-	0	ID=g2960.t3.start1;Parent=g2960.t3
HiC_scaffold_10	AUGUSTUS	start_codon	86782325	86782327	.	+	0	ID=g2961.t1.start1;Parent=g2961.t1
HiC_scaffold_10	AUGUSTUS	exon	86782325	86782393	.	+	.	ID=g2961.t1.exon1;Parent=g2961.t1
HiC_scaffold_10	AUGUSTUS	CDS	86782325	86782393	1.0	+	0	ID=g2961.t1.CDS1;Parent=g2961.t1
HiC_scaffold_10	AUGUSTUS	gene	86782325	86838949	.	+	.	ID=g2961
HiC_scaffold_10	AUGUSTUS	mRNA	86782325	86838949	1.0	+	.	ID=g2961.t1;Parent=g2961;em_target=9668.ENSMPUP00000008641;em_score=2687.6;em_evalue=0.0;em_tcov=.;em_OGs=KOG1721@1|root,KOG1721@2759|Eukaryota,38GE2@33154|Opisthokonta,3B95D@33208|Metazoa,3CTJ5@33213|Bilateria,485Q5@7711|Chordata,48ZIR@7742|Vertebrata,3J9JK@40674|Mammalia,3EJ9S@33554|Carnivora;em_COG_cat=K;em_desc=PR domain;em_max_annot_lvl=33208|Metazoa;em_Preferred_name=PRDM10;em_PFAMs=Tristanin_u2,zf-C2H2,zf-met;em_GOs=GO:0000981,GO:0003674,GO:0003700,GO:0006355,GO:0006357,GO:0008150,GO:0009889,GO:0010468,GO:0010556,GO:0019219,GO:0019222,GO:0031323,GO:0031326,GO:0050789,GO:0050794,GO:0051171,GO:0051252,GO:0060255,GO:0065007,GO:0080090,GO:0140110,GO:1903506,GO:2000112,GO:2001141
HiC_scaffold_10	AUGUSTUS	intron	86782394	86784687	1.0	+	.	ID=g2961.t1.intron1;Parent=g2961.t1
HiC_scaffold_10	AUGUSTUS	exon	86784688	86784852	.	+	.	ID=g2961.t1.exon2;Parent=g2961.t1
HiC_scaffold_10	AUGUSTUS	CDS	86784688	86784852	1.0	+	0	ID=g2961.t1.CDS2;Parent=g2961.t1
HiC_scaffold_10	AUGUSTUS	intron	86784853	86786650	1.0	+	.	ID=g2961.t1.intron2;Parent=g2961.t1
HiC_scaffold_10	AUGUSTUS	exon	86786651	86786710	.	+	.	ID=g2961.t1.exon3;Parent=g2961.t1
HiC_scaffold_10	AUGUSTUS	CDS	86786651	86786710	1.0	+	0	ID=g2961.t1.CDS3;Parent=g2961.t1
HiC_scaffold_10	AUGUSTUS	intron	86786711	86797083	1.0	+	.	ID=g2961.t1.intron3;Parent=g2961.t1
HiC_scaffold_10	AUGUSTUS	exon	86797084	86797309	.	+	.	ID=g2961.t1.exon4;Parent=g2961.t1
HiC_scaffold_10	AUGUSTUS	CDS	86797084	86797309	1.0	+	0	ID=g2961.t1.CDS4;Parent=g2961.t1
HiC_scaffold_10	AUGUSTUS	intron	86797310	86799479	1.0	+	.	ID=g2961.t1.intron4;Parent=g2961.t1
HiC_scaffold_10	AUGUSTUS	exon	86799480	86799721	.	+	.	ID=g2961.t1.exon5;Parent=g2961.t1
HiC_scaffold_10	AUGUSTUS	CDS	86799480	86799721	1.0	+	2	ID=g2961.t1.CDS5;Parent=g2961.t1
HiC_scaffold_10	AUGUSTUS	intron	86799722	86801213	1.0	+	.	ID=g2961.t1.intron5;Parent=g2961.t1
HiC_scaffold_10	AUGUSTUS	exon	86801214	86801417	.	+	.	ID=g2961.t1.exon6;Parent=g2961.t1
HiC_scaffold_10	AUGUSTUS	CDS	86801214	86801417	1.0	+	0	ID=g2961.t1.CDS6;Parent=g2961.t1
HiC_scaffold_10	AUGUSTUS	intron	86801418	86806104	1.0	+	.	ID=g2961.t1.intron6;Parent=g2961.t1
HiC_scaffold_10	AUGUSTUS	exon	86806105	86806177	.	+	.	ID=g2961.t1.exon7;Parent=g2961.t1
HiC_scaffold_10	AUGUSTUS	CDS	86806105	86806177	1.0	+	0	ID=g2961.t1.CDS7;Parent=g2961.t1
HiC_scaffold_10	AUGUSTUS	intron	86806178	86808184	1.0	+	.	ID=g2961.t1.intron7;Parent=g2961.t1
HiC_scaffold_10	AUGUSTUS	exon	86808185	86808302	.	+	.	ID=g2961.t1.exon8;Parent=g2961.t1
HiC_scaffold_10	AUGUSTUS	CDS	86808185	86808302	1.0	+	2	ID=g2961.t1.CDS8;Parent=g2961.t1
HiC_scaffold_10	AUGUSTUS	intron	86808303	86811489	1.0	+	.	ID=g2961.t1.intron8;Parent=g2961.t1
HiC_scaffold_10	AUGUSTUS	exon	86811490	86811619	.	+	.	ID=g2961.t1.exon9;Parent=g2961.t1
HiC_scaffold_10	AUGUSTUS	CDS	86811490	86811619	1.0	+	1	ID=g2961.t1.CDS9;Parent=g2961.t1
HiC_scaffold_10	AUGUSTUS	intron	86811620	86812363	1.0	+	.	ID=g2961.t1.intron9;Parent=g2961.t1
HiC_scaffold_10	AUGUSTUS	exon	86812364	86812606	.	+	.	ID=g2961.t1.exon10;Parent=g2961.t1
HiC_scaffold_10	AUGUSTUS	CDS	86812364	86812606	1.0	+	0	ID=g2961.t1.CDS10;Parent=g2961.t1
HiC_scaffold_10	AUGUSTUS	intron	86812607	86817751	1.0	+	.	ID=g2961.t1.intron10;Parent=g2961.t1
HiC_scaffold_10	AUGUSTUS	exon	86817752	86818099	.	+	.	ID=g2961.t1.exon11;Parent=g2961.t1
HiC_scaffold_10	AUGUSTUS	CDS	86817752	86818099	1.0	+	0	ID=g2961.t1.CDS11;Parent=g2961.t1
HiC_scaffold_10	AUGUSTUS	intron	86818100	86819758	1.0	+	.	ID=g2961.t1.intron11;Parent=g2961.t1
HiC_scaffold_10	AUGUSTUS	exon	86819759	86819914	.	+	.	ID=g2961.t1.exon12;Parent=g2961.t1
HiC_scaffold_10	AUGUSTUS	CDS	86819759	86819914	1.0	+	0	ID=g2961.t1.CDS12;Parent=g2961.t1
HiC_scaffold_10	AUGUSTUS	intron	86819915	86824574	1.0	+	.	ID=g2961.t1.intron12;Parent=g2961.t1
HiC_scaffold_10	AUGUSTUS	exon	86824575	86824754	.	+	.	ID=g2961.t1.exon13;Parent=g2961.t1
HiC_scaffold_10	AUGUSTUS	CDS	86824575	86824754	1.0	+	0	ID=g2961.t1.CDS13;Parent=g2961.t1
HiC_scaffold_10	AUGUSTUS	intron	86824755	86825427	1.0	+	.	ID=g2961.t1.intron13;Parent=g2961.t1
HiC_scaffold_10	AUGUSTUS	exon	86825428	86825538	.	+	.	ID=g2961.t1.exon14;Parent=g2961.t1
HiC_scaffold_10	AUGUSTUS	CDS	86825428	86825538	1.0	+	0	ID=g2961.t1.CDS14;Parent=g2961.t1
HiC_scaffold_10	AUGUSTUS	intron	86825539	86826437	1.0	+	.	ID=g2961.t1.intron14;Parent=g2961.t1
HiC_scaffold_10	AUGUSTUS	exon	86826438	86826638	.	+	.	ID=g2961.t1.exon15;Parent=g2961.t1
HiC_scaffold_10	AUGUSTUS	CDS	86826438	86826638	1.0	+	0	ID=g2961.t1.CDS15;Parent=g2961.t1
HiC_scaffold_10	AUGUSTUS	intron	86826639	86827378	1.0	+	.	ID=g2961.t1.intron15;Parent=g2961.t1
HiC_scaffold_10	AUGUSTUS	exon	86827379	86827522	.	+	.	ID=g2961.t1.exon16;Parent=g2961.t1
HiC_scaffold_10	AUGUSTUS	CDS	86827379	86827522	1.0	+	0	ID=g2961.t1.CDS16;Parent=g2961.t1
HiC_scaffold_10	AUGUSTUS	intron	86827523	86827922	1.0	+	.	ID=g2961.t1.intron16;Parent=g2961.t1
HiC_scaffold_10	AUGUSTUS	exon	86827923	86828093	.	+	.	ID=g2961.t1.exon17;Parent=g2961.t1
HiC_scaffold_10	AUGUSTUS	CDS	86827923	86828093	1.0	+	0	ID=g2961.t1.CDS17;Parent=g2961.t1
HiC_scaffold_10	AUGUSTUS	intron	86828094	86829306	1.0	+	.	ID=g2961.t1.intron17;Parent=g2961.t1
HiC_scaffold_10	AUGUSTUS	exon	86829307	86829447	.	+	.	ID=g2961.t1.exon18;Parent=g2961.t1
HiC_scaffold_10	AUGUSTUS	CDS	86829307	86829447	1.0	+	0	ID=g2961.t1.CDS18;Parent=g2961.t1
HiC_scaffold_10	AUGUSTUS	intron	86829448	86832155	1.0	+	.	ID=g2961.t1.intron18;Parent=g2961.t1
HiC_scaffold_10	AUGUSTUS	exon	86832156	86832327	.	+	.	ID=g2961.t1.exon19;Parent=g2961.t1
HiC_scaffold_10	AUGUSTUS	CDS	86832156	86832327	1.0	+	0	ID=g2961.t1.CDS19;Parent=g2961.t1
HiC_scaffold_10	AUGUSTUS	intron	86832328	86836199	1.0	+	.	ID=g2961.t1.intron19;Parent=g2961.t1
HiC_scaffold_10	AUGUSTUS	exon	86836200	86836303	.	+	.	ID=g2961.t1.exon20;Parent=g2961.t1
HiC_scaffold_10	AUGUSTUS	CDS	86836200	86836303	1.0	+	2	ID=g2961.t1.CDS20;Parent=g2961.t1
HiC_scaffold_10	AUGUSTUS	intron	86836304	86838748	1.0	+	.	ID=g2961.t1.intron20;Parent=g2961.t1
HiC_scaffold_10	AUGUSTUS	exon	86838749	86838949	.	+	.	ID=g2961.t1.exon21;Parent=g2961.t1
HiC_scaffold_10	AUGUSTUS	CDS	86838749	86838949	1.0	+	0	ID=g2961.t1.CDS21;Parent=g2961.t1
HiC_scaffold_10	AUGUSTUS	stop_codon	86838947	86838949	.	+	0	ID=g2961.t1.stop1;Parent=g2961.t1
HiC_scaffold_10	AUGUSTUS	start_codon	86846466	86846468	.	+	0	ID=g2962.t1.start1;Parent=g2962.t1
HiC_scaffold_10	AUGUSTUS	start_codon	86846466	86846468	.	+	0	ID=g2962.t2.start1;Parent=g2962.t2
HiC_scaffold_10	AUGUSTUS	exon	86846466	86846600	.	+	.	ID=g2962.t1.exon1;Parent=g2962.t1
HiC_scaffold_10	AUGUSTUS	exon	86846466	86846600	.	+	.	ID=g2962.t2.exon1;Parent=g2962.t2
HiC_scaffold_10	AUGUSTUS	CDS	86846466	86846600	1.0	+	0	ID=g2962.t1.CDS1;Parent=g2962.t1
HiC_scaffold_10	AUGUSTUS	CDS	86846466	86846600	1.0	+	0	ID=g2962.t2.CDS1;Parent=g2962.t2
HiC_scaffold_10	AUGUSTUS	gene	86846466	86882314	.	+	.	ID=g2962
HiC_scaffold_10	AUGUSTUS	mRNA	86846466	86882314	1.0	+	.	ID=g2962.t1;Parent=g2962;em_target=60711.ENSCSAP00000015829;em_score=2717.7;em_evalue=0.0;em_tcov=.;em_OGs=KOG1927@1|root,KOG1927@2759|Eukaryota,38DF6@33154|Opisthokonta,3BAZD@33208|Metazoa,3CUKX@33213|Bilateria,484W1@7711|Chordata,494M5@7742|Vertebrata,3JJ71@40674|Mammalia,35U1E@314146|Euarchontoglires,4MRNX@9443|Primates,36DA4@314294|Cercopithecoidea;em_COG_cat=K;em_desc=Nuclear factor related to kappaB binding protein;em_max_annot_lvl=33208|Metazoa;em_Preferred_name=NFRKB;em_KEGG_ko=ko:K11671;em_BRITE=ko00000,ko03036;em_PFAMs=NFRKB_winged;em_GOs=GO:0000228,GO:0000785,GO:0000790,GO:0002020,GO:0003674,GO:0005488,GO:0005515,GO:0005575,GO:0005622,GO:0005623,GO:0005634,GO:0005654,GO:0005694,GO:0006139,GO:0006351,GO:0006366,GO:0006464,GO:0006508,GO:0006725,GO:0006807,GO:0006950,GO:0006952,GO:0006954,GO:0008150,GO:0008152,GO:0009058,GO:0009059,GO:0009987,GO:0010467,GO:0016070,GO:0016579,GO:0018130,GO:0019438,GO:0019538,GO:0019899,GO:0031011,GO:0031974,GO:0031981,GO:0032774,GO:0032991,GO:0033202,GO:0034641,GO:0034645,GO:0034654,GO:0036211,GO:0043170,GO:0043226,GO:0043227,GO:0043228,GO:0043229,GO:0043231,GO:0043232,GO:0043233,GO:0043412,GO:0044237,GO:0044238,GO:0044249,GO:0044260,GO:0044267,GO:0044271,GO:0044422,GO:0044424,GO:0044427,GO:0044428,GO:0044446,GO:0044454,GO:0044464,GO:0046483,GO:0050896,GO:0070013,GO:0070603,GO:0070646,GO:0070647,GO:0071704,GO:0090304,GO:0097346,GO:0097659,GO:1901360,GO:1901362,GO:1901564,GO:1901576,GO:1902494,GO:1904949
HiC_scaffold_10	AUGUSTUS	mRNA	86846466	86882314	1.0	+	.	ID=g2962.t2;Parent=g2962;em_target=60711.ENSCSAP00000015829;em_score=2698.2;em_evalue=0.0;em_tcov=.;em_OGs=KOG1927@1|root,KOG1927@2759|Eukaryota,38DF6@33154|Opisthokonta,3BAZD@33208|Metazoa,3CUKX@33213|Bilateria,484W1@7711|Chordata,494M5@7742|Vertebrata,3JJ71@40674|Mammalia,35U1E@314146|Euarchontoglires,4MRNX@9443|Primates,36DA4@314294|Cercopithecoidea;em_COG_cat=K;em_desc=Nuclear factor related to kappaB binding protein;em_max_annot_lvl=33208|Metazoa;em_Preferred_name=NFRKB;em_KEGG_ko=ko:K11671;em_BRITE=ko00000,ko03036;em_PFAMs=NFRKB_winged;em_GOs=GO:0000228,GO:0000785,GO:0000790,GO:0002020,GO:0003674,GO:0005488,GO:0005515,GO:0005575,GO:0005622,GO:0005623,GO:0005634,GO:0005654,GO:0005694,GO:0006139,GO:0006351,GO:0006366,GO:0006464,GO:0006508,GO:0006725,GO:0006807,GO:0006950,GO:0006952,GO:0006954,GO:0008150,GO:0008152,GO:0009058,GO:0009059,GO:0009987,GO:0010467,GO:0016070,GO:0016579,GO:0018130,GO:0019438,GO:0019538,GO:0019899,GO:0031011,GO:0031974,GO:0031981,GO:0032774,GO:0032991,GO:0033202,GO:0034641,GO:0034645,GO:0034654,GO:0036211,GO:0043170,GO:0043226,GO:0043227,GO:0043228,GO:0043229,GO:0043231,GO:0043232,GO:0043233,GO:0043412,GO:0044237,GO:0044238,GO:0044249,GO:0044260,GO:0044267,GO:0044271,GO:0044422,GO:0044424,GO:0044427,GO:0044428,GO:0044446,GO:0044454,GO:0044464,GO:0046483,GO:0050896,GO:0070013,GO:0070603,GO:0070646,GO:0070647,GO:0071704,GO:0090304,GO:0097346,GO:0097659,GO:1901360,GO:1901362,GO:1901564,GO:1901576,GO:1902494,GO:1904949
HiC_scaffold_10	AUGUSTUS	intron	86846601	86849107	1.0	+	.	ID=g2962.t1.intron1;Parent=g2962.t1
HiC_scaffold_10	AUGUSTUS	intron	86846601	86849107	1.0	+	.	ID=g2962.t2.intron1;Parent=g2962.t2
HiC_scaffold_10	AUGUSTUS	exon	86849108	86849309	.	+	.	ID=g2962.t1.exon2;Parent=g2962.t1
HiC_scaffold_10	AUGUSTUS	exon	86849108	86849309	.	+	.	ID=g2962.t2.exon2;Parent=g2962.t2
HiC_scaffold_10	AUGUSTUS	CDS	86849108	86849309	1.0	+	0	ID=g2962.t1.CDS2;Parent=g2962.t1
HiC_scaffold_10	AUGUSTUS	CDS	86849108	86849309	1.0	+	0	ID=g2962.t2.CDS2;Parent=g2962.t2
HiC_scaffold_10	AUGUSTUS	intron	86849310	86858338	1.0	+	.	ID=g2962.t1.intron2;Parent=g2962.t1
HiC_scaffold_10	AUGUSTUS	intron	86849310	86858338	1.0	+	.	ID=g2962.t2.intron2;Parent=g2962.t2
HiC_scaffold_10	AUGUSTUS	exon	86858339	86858466	.	+	.	ID=g2962.t1.exon3;Parent=g2962.t1
HiC_scaffold_10	AUGUSTUS	exon	86858339	86858466	.	+	.	ID=g2962.t2.exon3;Parent=g2962.t2
HiC_scaffold_10	AUGUSTUS	CDS	86858339	86858466	1.0	+	2	ID=g2962.t1.CDS3;Parent=g2962.t1
HiC_scaffold_10	AUGUSTUS	CDS	86858339	86858466	1.0	+	2	ID=g2962.t2.CDS3;Parent=g2962.t2
HiC_scaffold_10	AUGUSTUS	intron	86858467	86858960	1.0	+	.	ID=g2962.t1.intron3;Parent=g2962.t1
HiC_scaffold_10	AUGUSTUS	intron	86858467	86858960	1.0	+	.	ID=g2962.t2.intron3;Parent=g2962.t2
HiC_scaffold_10	AUGUSTUS	exon	86858961	86859135	.	+	.	ID=g2962.t1.exon4;Parent=g2962.t1
HiC_scaffold_10	AUGUSTUS	exon	86858961	86859135	.	+	.	ID=g2962.t2.exon4;Parent=g2962.t2
HiC_scaffold_10	AUGUSTUS	CDS	86858961	86859135	1.0	+	0	ID=g2962.t1.CDS4;Parent=g2962.t1
HiC_scaffold_10	AUGUSTUS	CDS	86858961	86859135	1.0	+	0	ID=g2962.t2.CDS4;Parent=g2962.t2
HiC_scaffold_10	AUGUSTUS	intron	86859136	86859685	1.0	+	.	ID=g2962.t2.intron4;Parent=g2962.t2
HiC_scaffold_10	AUGUSTUS	intron	86859136	86859721	1.0	+	.	ID=g2962.t1.intron4;Parent=g2962.t1
HiC_scaffold_10	AUGUSTUS	exon	86859686	86859823	.	+	.	ID=g2962.t2.exon5;Parent=g2962.t2
HiC_scaffold_10	AUGUSTUS	CDS	86859686	86859823	1.0	+	2	ID=g2962.t2.CDS5;Parent=g2962.t2
HiC_scaffold_10	AUGUSTUS	exon	86859722	86859823	.	+	.	ID=g2962.t1.exon5;Parent=g2962.t1
HiC_scaffold_10	AUGUSTUS	CDS	86859722	86859823	1.0	+	2	ID=g2962.t1.CDS5;Parent=g2962.t1
HiC_scaffold_10	AUGUSTUS	intron	86859824	86860442	1.0	+	.	ID=g2962.t1.intron5;Parent=g2962.t1
HiC_scaffold_10	AUGUSTUS	intron	86859824	86860442	1.0	+	.	ID=g2962.t2.intron5;Parent=g2962.t2
HiC_scaffold_10	AUGUSTUS	exon	86860443	86860516	.	+	.	ID=g2962.t1.exon6;Parent=g2962.t1
HiC_scaffold_10	AUGUSTUS	exon	86860443	86860516	.	+	.	ID=g2962.t2.exon6;Parent=g2962.t2
HiC_scaffold_10	AUGUSTUS	CDS	86860443	86860516	1.0	+	2	ID=g2962.t1.CDS6;Parent=g2962.t1
HiC_scaffold_10	AUGUSTUS	CDS	86860443	86860516	1.0	+	2	ID=g2962.t2.CDS6;Parent=g2962.t2
HiC_scaffold_10	AUGUSTUS	intron	86860517	86861467	1.0	+	.	ID=g2962.t1.intron6;Parent=g2962.t1
HiC_scaffold_10	AUGUSTUS	intron	86860517	86861467	1.0	+	.	ID=g2962.t2.intron6;Parent=g2962.t2
HiC_scaffold_10	AUGUSTUS	exon	86861468	86861552	.	+	.	ID=g2962.t1.exon7;Parent=g2962.t1
HiC_scaffold_10	AUGUSTUS	exon	86861468	86861552	.	+	.	ID=g2962.t2.exon7;Parent=g2962.t2
HiC_scaffold_10	AUGUSTUS	CDS	86861468	86861552	1.0	+	0	ID=g2962.t1.CDS7;Parent=g2962.t1
HiC_scaffold_10	AUGUSTUS	CDS	86861468	86861552	1.0	+	0	ID=g2962.t2.CDS7;Parent=g2962.t2
HiC_scaffold_10	AUGUSTUS	intron	86861553	86861956	1.0	+	.	ID=g2962.t1.intron7;Parent=g2962.t1
HiC_scaffold_10	AUGUSTUS	intron	86861553	86861956	1.0	+	.	ID=g2962.t2.intron7;Parent=g2962.t2
HiC_scaffold_10	AUGUSTUS	exon	86861957	86862137	.	+	.	ID=g2962.t1.exon8;Parent=g2962.t1
HiC_scaffold_10	AUGUSTUS	exon	86861957	86862137	.	+	.	ID=g2962.t2.exon8;Parent=g2962.t2
HiC_scaffold_10	AUGUSTUS	CDS	86861957	86862137	1.0	+	2	ID=g2962.t1.CDS8;Parent=g2962.t1
HiC_scaffold_10	AUGUSTUS	CDS	86861957	86862137	1.0	+	2	ID=g2962.t2.CDS8;Parent=g2962.t2
HiC_scaffold_10	AUGUSTUS	intron	86862138	86862391	1.0	+	.	ID=g2962.t1.intron8;Parent=g2962.t1
HiC_scaffold_10	AUGUSTUS	intron	86862138	86862391	1.0	+	.	ID=g2962.t2.intron8;Parent=g2962.t2
HiC_scaffold_10	AUGUSTUS	exon	86862392	86862500	.	+	.	ID=g2962.t1.exon9;Parent=g2962.t1
HiC_scaffold_10	AUGUSTUS	exon	86862392	86862500	.	+	.	ID=g2962.t2.exon9;Parent=g2962.t2
HiC_scaffold_10	AUGUSTUS	CDS	86862392	86862500	1.0	+	1	ID=g2962.t1.CDS9;Parent=g2962.t1
HiC_scaffold_10	AUGUSTUS	CDS	86862392	86862500	1.0	+	1	ID=g2962.t2.CDS9;Parent=g2962.t2
HiC_scaffold_10	AUGUSTUS	intron	86862501	86862714	1.0	+	.	ID=g2962.t1.intron9;Parent=g2962.t1
HiC_scaffold_10	AUGUSTUS	intron	86862501	86862714	1.0	+	.	ID=g2962.t2.intron9;Parent=g2962.t2
HiC_scaffold_10	AUGUSTUS	exon	86862715	86862841	.	+	.	ID=g2962.t1.exon10;Parent=g2962.t1
HiC_scaffold_10	AUGUSTUS	exon	86862715	86862841	.	+	.	ID=g2962.t2.exon10;Parent=g2962.t2
HiC_scaffold_10	AUGUSTUS	CDS	86862715	86862841	1.0	+	0	ID=g2962.t1.CDS10;Parent=g2962.t1
HiC_scaffold_10	AUGUSTUS	CDS	86862715	86862841	1.0	+	0	ID=g2962.t2.CDS10;Parent=g2962.t2
HiC_scaffold_10	AUGUSTUS	intron	86862842	86863082	1.0	+	.	ID=g2962.t1.intron10;Parent=g2962.t1
HiC_scaffold_10	AUGUSTUS	intron	86862842	86863082	1.0	+	.	ID=g2962.t2.intron10;Parent=g2962.t2
HiC_scaffold_10	AUGUSTUS	exon	86863083	86863148	.	+	.	ID=g2962.t1.exon11;Parent=g2962.t1
HiC_scaffold_10	AUGUSTUS	exon	86863083	86863148	.	+	.	ID=g2962.t2.exon11;Parent=g2962.t2
HiC_scaffold_10	AUGUSTUS	CDS	86863083	86863148	1.0	+	2	ID=g2962.t1.CDS11;Parent=g2962.t1
HiC_scaffold_10	AUGUSTUS	CDS	86863083	86863148	1.0	+	2	ID=g2962.t2.CDS11;Parent=g2962.t2
HiC_scaffold_10	AUGUSTUS	intron	86863149	86867018	1.0	+	.	ID=g2962.t1.intron11;Parent=g2962.t1
HiC_scaffold_10	AUGUSTUS	intron	86863149	86867018	1.0	+	.	ID=g2962.t2.intron11;Parent=g2962.t2
HiC_scaffold_10	AUGUSTUS	exon	86867019	86867098	.	+	.	ID=g2962.t1.exon12;Parent=g2962.t1
HiC_scaffold_10	AUGUSTUS	exon	86867019	86867098	.	+	.	ID=g2962.t2.exon12;Parent=g2962.t2
HiC_scaffold_10	AUGUSTUS	CDS	86867019	86867098	1.0	+	2	ID=g2962.t1.CDS12;Parent=g2962.t1
HiC_scaffold_10	AUGUSTUS	CDS	86867019	86867098	1.0	+	2	ID=g2962.t2.CDS12;Parent=g2962.t2
HiC_scaffold_10	AUGUSTUS	intron	86867099	86867206	1.0	+	.	ID=g2962.t1.intron12;Parent=g2962.t1
HiC_scaffold_10	AUGUSTUS	intron	86867099	86867206	1.0	+	.	ID=g2962.t2.intron12;Parent=g2962.t2
HiC_scaffold_10	AUGUSTUS	exon	86867207	86867253	.	+	.	ID=g2962.t1.exon13;Parent=g2962.t1
HiC_scaffold_10	AUGUSTUS	exon	86867207	86867253	.	+	.	ID=g2962.t2.exon13;Parent=g2962.t2
HiC_scaffold_10	AUGUSTUS	CDS	86867207	86867253	1.0	+	0	ID=g2962.t1.CDS13;Parent=g2962.t1
HiC_scaffold_10	AUGUSTUS	CDS	86867207	86867253	1.0	+	0	ID=g2962.t2.CDS13;Parent=g2962.t2
HiC_scaffold_10	AUGUSTUS	intron	86867254	86870110	1.0	+	.	ID=g2962.t1.intron13;Parent=g2962.t1
HiC_scaffold_10	AUGUSTUS	intron	86867254	86870110	1.0	+	.	ID=g2962.t2.intron13;Parent=g2962.t2
HiC_scaffold_10	AUGUSTUS	exon	86870111	86870171	.	+	.	ID=g2962.t1.exon14;Parent=g2962.t1
HiC_scaffold_10	AUGUSTUS	exon	86870111	86870171	.	+	.	ID=g2962.t2.exon14;Parent=g2962.t2
HiC_scaffold_10	AUGUSTUS	CDS	86870111	86870171	1.0	+	1	ID=g2962.t1.CDS14;Parent=g2962.t1
HiC_scaffold_10	AUGUSTUS	CDS	86870111	86870171	1.0	+	1	ID=g2962.t2.CDS14;Parent=g2962.t2
HiC_scaffold_10	AUGUSTUS	intron	86870172	86870584	1.0	+	.	ID=g2962.t1.intron14;Parent=g2962.t1
HiC_scaffold_10	AUGUSTUS	intron	86870172	86870584	1.0	+	.	ID=g2962.t2.intron14;Parent=g2962.t2
HiC_scaffold_10	AUGUSTUS	exon	86870585	86870759	.	+	.	ID=g2962.t1.exon15;Parent=g2962.t1
HiC_scaffold_10	AUGUSTUS	exon	86870585	86870759	.	+	.	ID=g2962.t2.exon15;Parent=g2962.t2
HiC_scaffold_10	AUGUSTUS	CDS	86870585	86870759	1.0	+	0	ID=g2962.t1.CDS15;Parent=g2962.t1
HiC_scaffold_10	AUGUSTUS	CDS	86870585	86870759	1.0	+	0	ID=g2962.t2.CDS15;Parent=g2962.t2
HiC_scaffold_10	AUGUSTUS	intron	86870760	86871790	1.0	+	.	ID=g2962.t1.intron15;Parent=g2962.t1
HiC_scaffold_10	AUGUSTUS	intron	86870760	86871790	1.0	+	.	ID=g2962.t2.intron15;Parent=g2962.t2
HiC_scaffold_10	AUGUSTUS	exon	86871791	86871897	.	+	.	ID=g2962.t1.exon16;Parent=g2962.t1
HiC_scaffold_10	AUGUSTUS	exon	86871791	86871897	.	+	.	ID=g2962.t2.exon16;Parent=g2962.t2
HiC_scaffold_10	AUGUSTUS	CDS	86871791	86871897	1.0	+	2	ID=g2962.t1.CDS16;Parent=g2962.t1
HiC_scaffold_10	AUGUSTUS	CDS	86871791	86871897	1.0	+	2	ID=g2962.t2.CDS16;Parent=g2962.t2
HiC_scaffold_10	AUGUSTUS	intron	86871898	86872293	1.0	+	.	ID=g2962.t1.intron16;Parent=g2962.t1
HiC_scaffold_10	AUGUSTUS	intron	86871898	86872293	1.0	+	.	ID=g2962.t2.intron16;Parent=g2962.t2
HiC_scaffold_10	AUGUSTUS	exon	86872294	86872417	.	+	.	ID=g2962.t1.exon17;Parent=g2962.t1
HiC_scaffold_10	AUGUSTUS	exon	86872294	86872417	.	+	.	ID=g2962.t2.exon17;Parent=g2962.t2
HiC_scaffold_10	AUGUSTUS	CDS	86872294	86872417	1.0	+	0	ID=g2962.t1.CDS17;Parent=g2962.t1
HiC_scaffold_10	AUGUSTUS	CDS	86872294	86872417	1.0	+	0	ID=g2962.t2.CDS17;Parent=g2962.t2
HiC_scaffold_10	AUGUSTUS	intron	86872418	86872593	1.0	+	.	ID=g2962.t1.intron17;Parent=g2962.t1
HiC_scaffold_10	AUGUSTUS	intron	86872418	86872593	1.0	+	.	ID=g2962.t2.intron17;Parent=g2962.t2
HiC_scaffold_10	AUGUSTUS	exon	86872594	86872673	.	+	.	ID=g2962.t1.exon18;Parent=g2962.t1
HiC_scaffold_10	AUGUSTUS	exon	86872594	86872673	.	+	.	ID=g2962.t2.exon18;Parent=g2962.t2
HiC_scaffold_10	AUGUSTUS	CDS	86872594	86872673	1.0	+	2	ID=g2962.t1.CDS18;Parent=g2962.t1
HiC_scaffold_10	AUGUSTUS	CDS	86872594	86872673	1.0	+	2	ID=g2962.t2.CDS18;Parent=g2962.t2
HiC_scaffold_10	AUGUSTUS	intron	86872674	86872807	1.0	+	.	ID=g2962.t1.intron18;Parent=g2962.t1
HiC_scaffold_10	AUGUSTUS	intron	86872674	86872807	1.0	+	.	ID=g2962.t2.intron18;Parent=g2962.t2
HiC_scaffold_10	AUGUSTUS	exon	86872808	86873028	.	+	.	ID=g2962.t1.exon19;Parent=g2962.t1
HiC_scaffold_10	AUGUSTUS	exon	86872808	86873028	.	+	.	ID=g2962.t2.exon19;Parent=g2962.t2
HiC_scaffold_10	AUGUSTUS	CDS	86872808	86873028	1.0	+	0	ID=g2962.t1.CDS19;Parent=g2962.t1
HiC_scaffold_10	AUGUSTUS	CDS	86872808	86873028	1.0	+	0	ID=g2962.t2.CDS19;Parent=g2962.t2
HiC_scaffold_10	AUGUSTUS	intron	86873029	86873150	1.0	+	.	ID=g2962.t1.intron19;Parent=g2962.t1
HiC_scaffold_10	AUGUSTUS	intron	86873029	86873150	1.0	+	.	ID=g2962.t2.intron19;Parent=g2962.t2
HiC_scaffold_10	AUGUSTUS	exon	86873151	86873421	.	+	.	ID=g2962.t1.exon20;Parent=g2962.t1
HiC_scaffold_10	AUGUSTUS	exon	86873151	86873421	.	+	.	ID=g2962.t2.exon20;Parent=g2962.t2
HiC_scaffold_10	AUGUSTUS	CDS	86873151	86873421	1.0	+	1	ID=g2962.t1.CDS20;Parent=g2962.t1
HiC_scaffold_10	AUGUSTUS	CDS	86873151	86873421	1.0	+	1	ID=g2962.t2.CDS20;Parent=g2962.t2
HiC_scaffold_10	AUGUSTUS	intron	86873422	86874010	1.0	+	.	ID=g2962.t1.intron20;Parent=g2962.t1
HiC_scaffold_10	AUGUSTUS	intron	86873422	86874010	1.0	+	.	ID=g2962.t2.intron20;Parent=g2962.t2
HiC_scaffold_10	AUGUSTUS	exon	86874011	86874223	.	+	.	ID=g2962.t1.exon21;Parent=g2962.t1
HiC_scaffold_10	AUGUSTUS	exon	86874011	86874223	.	+	.	ID=g2962.t2.exon21;Parent=g2962.t2
HiC_scaffold_10	AUGUSTUS	CDS	86874011	86874223	1.0	+	0	ID=g2962.t1.CDS21;Parent=g2962.t1
HiC_scaffold_10	AUGUSTUS	CDS	86874011	86874223	1.0	+	0	ID=g2962.t2.CDS21;Parent=g2962.t2
HiC_scaffold_10	AUGUSTUS	intron	86874224	86876833	1.0	+	.	ID=g2962.t1.intron21;Parent=g2962.t1
HiC_scaffold_10	AUGUSTUS	intron	86874224	86876833	1.0	+	.	ID=g2962.t2.intron21;Parent=g2962.t2
HiC_scaffold_10	AUGUSTUS	exon	86876834	86877601	.	+	.	ID=g2962.t1.exon22;Parent=g2962.t1
HiC_scaffold_10	AUGUSTUS	exon	86876834	86877601	.	+	.	ID=g2962.t2.exon22;Parent=g2962.t2
HiC_scaffold_10	AUGUSTUS	CDS	86876834	86877601	1.0	+	0	ID=g2962.t1.CDS22;Parent=g2962.t1
HiC_scaffold_10	AUGUSTUS	CDS	86876834	86877601	1.0	+	0	ID=g2962.t2.CDS22;Parent=g2962.t2
HiC_scaffold_10	AUGUSTUS	intron	86877602	86881044	1.0	+	.	ID=g2962.t1.intron22;Parent=g2962.t1
HiC_scaffold_10	AUGUSTUS	intron	86877602	86881044	1.0	+	.	ID=g2962.t2.intron22;Parent=g2962.t2
HiC_scaffold_10	AUGUSTUS	exon	86881045	86881151	.	+	.	ID=g2962.t1.exon23;Parent=g2962.t1
HiC_scaffold_10	AUGUSTUS	exon	86881045	86881151	.	+	.	ID=g2962.t2.exon23;Parent=g2962.t2
HiC_scaffold_10	AUGUSTUS	CDS	86881045	86881151	1.0	+	0	ID=g2962.t1.CDS23;Parent=g2962.t1
HiC_scaffold_10	AUGUSTUS	CDS	86881045	86881151	1.0	+	0	ID=g2962.t2.CDS23;Parent=g2962.t2
HiC_scaffold_10	AUGUSTUS	intron	86881152	86881937	1.0	+	.	ID=g2962.t1.intron23;Parent=g2962.t1
HiC_scaffold_10	AUGUSTUS	intron	86881152	86881937	1.0	+	.	ID=g2962.t2.intron23;Parent=g2962.t2
HiC_scaffold_10	AUGUSTUS	exon	86881938	86882073	.	+	.	ID=g2962.t1.exon24;Parent=g2962.t1
HiC_scaffold_10	AUGUSTUS	exon	86881938	86882073	.	+	.	ID=g2962.t2.exon24;Parent=g2962.t2
HiC_scaffold_10	AUGUSTUS	CDS	86881938	86882073	1.0	+	1	ID=g2962.t1.CDS24;Parent=g2962.t1
HiC_scaffold_10	AUGUSTUS	CDS	86881938	86882073	1.0	+	1	ID=g2962.t2.CDS24;Parent=g2962.t2
HiC_scaffold_10	AUGUSTUS	intron	86882074	86882188	1.0	+	.	ID=g2962.t1.intron24;Parent=g2962.t1
HiC_scaffold_10	AUGUSTUS	intron	86882074	86882188	1.0	+	.	ID=g2962.t2.intron24;Parent=g2962.t2
HiC_scaffold_10	AUGUSTUS	exon	86882189	86882314	.	+	.	ID=g2962.t1.exon25;Parent=g2962.t1
HiC_scaffold_10	AUGUSTUS	exon	86882189	86882314	.	+	.	ID=g2962.t2.exon25;Parent=g2962.t2
HiC_scaffold_10	AUGUSTUS	CDS	86882189	86882314	1.0	+	0	ID=g2962.t1.CDS25;Parent=g2962.t1
HiC_scaffold_10	AUGUSTUS	CDS	86882189	86882314	1.0	+	0	ID=g2962.t2.CDS25;Parent=g2962.t2
HiC_scaffold_10	AUGUSTUS	stop_codon	86882312	86882314	.	+	0	ID=g2962.t1.stop1;Parent=g2962.t1
HiC_scaffold_10	AUGUSTUS	stop_codon	86882312	86882314	.	+	0	ID=g2962.t2.stop1;Parent=g2962.t2
HiC_scaffold_10	AUGUSTUS	stop_codon	86886965	86886967	.	-	0	ID=g2963.t1.stop1;Parent=g2963.t1
HiC_scaffold_10	AUGUSTUS	exon	86886965	86887073	.	-	.	ID=g2963.t1.exon1;Parent=g2963.t1
HiC_scaffold_10	AUGUSTUS	CDS	86886965	86887073	1.0	-	1	ID=g2963.t1.CDS1;Parent=g2963.t1
HiC_scaffold_10	AUGUSTUS	gene	86886965	86892201	.	-	.	ID=g2963
HiC_scaffold_10	AUGUSTUS	mRNA	86886965	86892201	1.0	-	.	ID=g2963.t1;Parent=g2963;em_target=9668.ENSMPUP00000008622;em_score=627.6;em_evalue=7.1e-192;em_tcov=.;em_OGs=28MH0@1|root,2QU0J@2759|Eukaryota,38G1F@33154|Opisthokonta,3BDKG@33208|Metazoa,3CY3T@33213|Bilateria,481U5@7711|Chordata,48V11@7742|Vertebrata,3J5M8@40674|Mammalia,3EUKP@33554|Carnivora;em_COG_cat=S;em_desc=Transmembrane protein 45B;em_max_annot_lvl=33208|Metazoa;em_Preferred_name=TMEM45B;em_PFAMs=DUF716;em_GOs=
HiC_scaffold_10	AUGUSTUS	intron	86887074	86888117	1.0	-	.	ID=g2963.t1.intron1;Parent=g2963.t1
HiC_scaffold_10	AUGUSTUS	exon	86888118	86888263	.	-	.	ID=g2963.t1.exon2;Parent=g2963.t1
HiC_scaffold_10	AUGUSTUS	CDS	86888118	86888263	1.0	-	0	ID=g2963.t1.CDS2;Parent=g2963.t1
HiC_scaffold_10	AUGUSTUS	intron	86888264	86888761	1.0	-	.	ID=g2963.t1.intron2;Parent=g2963.t1
HiC_scaffold_10	AUGUSTUS	exon	86888762	86888946	.	-	.	ID=g2963.t1.exon3;Parent=g2963.t1
HiC_scaffold_10	AUGUSTUS	CDS	86888762	86888946	1.0	-	2	ID=g2963.t1.CDS3;Parent=g2963.t1
HiC_scaffold_10	AUGUSTUS	intron	86888947	86889844	1.0	-	.	ID=g2963.t1.intron3;Parent=g2963.t1
HiC_scaffold_10	AUGUSTUS	exon	86889845	86890051	.	-	.	ID=g2963.t1.exon4;Parent=g2963.t1
HiC_scaffold_10	AUGUSTUS	CDS	86889845	86890051	1.0	-	2	ID=g2963.t1.CDS4;Parent=g2963.t1
HiC_scaffold_10	AUGUSTUS	intron	86890052	86892020	1.0	-	.	ID=g2963.t1.intron4;Parent=g2963.t1
HiC_scaffold_10	AUGUSTUS	exon	86892021	86892201	.	-	.	ID=g2963.t1.exon5;Parent=g2963.t1
HiC_scaffold_10	AUGUSTUS	CDS	86892021	86892201	1.0	-	0	ID=g2963.t1.CDS5;Parent=g2963.t1
HiC_scaffold_10	AUGUSTUS	start_codon	86892199	86892201	.	-	0	ID=g2963.t1.start1;Parent=g2963.t1
HiC_scaffold_10	AUGUSTUS	stop_codon	87153756	87153758	.	-	0	ID=g2964.t1.stop1;Parent=g2964.t1
HiC_scaffold_10	AUGUSTUS	exon	87153756	87154022	.	-	.	ID=g2964.t1.exon1;Parent=g2964.t1
HiC_scaffold_10	AUGUSTUS	CDS	87153756	87154022	1.0	-	0	ID=g2964.t1.CDS1;Parent=g2964.t1
HiC_scaffold_10	AUGUSTUS	gene	87153756	87224569	.	-	.	ID=g2964
HiC_scaffold_10	AUGUSTUS	mRNA	87153756	87224569	1.0	-	.	ID=g2964.t1;Parent=g2964;em_target=9668.ENSMPUP00000008616;em_score=592.6;em_evalue=3.4e-181;em_tcov=.;em_OGs=KOG0488@1|root,KOG0488@2759|Eukaryota,38H9U@33154|Opisthokonta,3BBTM@33208|Metazoa,3CS38@33213|Bilateria,48675@7711|Chordata,48YWQ@7742|Vertebrata,3J30J@40674|Mammalia,3EEUY@33554|Carnivora;em_COG_cat=K;em_desc=homeobox;em_max_annot_lvl=33208|Metazoa;em_Preferred_name=BARX2;em_KEGG_ko=ko:K09361;em_BRITE=ko00000,ko03000;em_PFAMs=Homeobox;em_GOs=GO:0000122,GO:0000976,GO:0000977,GO:0000981,GO:0001012,GO:0001067,GO:0001228,GO:0001501,GO:0001502,GO:0003674,GO:0003676,GO:0003677,GO:0003682,GO:0003690,GO:0003700,GO:0005488,GO:0005575,GO:0005622,GO:0005623,GO:0005634,GO:0005654,GO:0005667,GO:0005737,GO:0005829,GO:0006139,GO:0006351,GO:0006355,GO:0006357,GO:0006366,GO:0006725,GO:0006807,GO:0007275,GO:0008150,GO:0008152,GO:0009058,GO:0009059,GO:0009653,GO:0009887,GO:0009888,GO:0009889,GO:0009890,GO:0009891,GO:0009892,GO:0009893,GO:0009987,GO:0010467,GO:0010468,GO:0010556,GO:0010557,GO:0010558,GO:0010604,GO:0010605,GO:0010628,GO:0010629,GO:0014902,GO:0016070,GO:0018130,GO:0019219,GO:0019222,GO:0019438,GO:0030154,GO:0031323,GO:0031324,GO:0031325,GO:0031326,GO:0031327,GO:0031328,GO:0031974,GO:0031981,GO:0032501,GO:0032502,GO:0032774,GO:0032991,GO:0034641,GO:0034645,GO:0034654,GO:0042692,GO:0043170,GO:0043226,GO:0043227,GO:0043229,GO:0043231,GO:0043233,GO:0043565,GO:0044212,GO:0044237,GO:0044238,GO:0044249,GO:0044260,GO:0044271,GO:0044422,GO:0044424,GO:0044428,GO:0044444,GO:0044446,GO:0044464,GO:0045892,GO:0045893,GO:0045934,GO:0045935,GO:0045944,GO:0046483,GO:0048513,GO:0048518,GO:0048519,GO:0048522,GO:0048523,GO:0048705,GO:0048731,GO:0048856,GO:0048869,GO:0050789,GO:0050794,GO:0051146,GO:0051171,GO:0051172,GO:0051173,GO:0051216,GO:0051252,GO:0051253,GO:0051254,GO:0060255,GO:0061061,GO:0061448,GO:0065007,GO:0070013,GO:0071704,GO:0080090,GO:0090304,GO:0097159,GO:0097659,GO:0098743,GO:0140110,GO:1901360,GO:1901362,GO:1901363,GO:1901576,GO:1902679,GO:1902680,GO:1903506,GO:1903507,GO:1903508,GO:1990837,GO:2000112,GO:2000113,GO:2001141
HiC_scaffold_10	AUGUSTUS	intron	87154023	87163284	1.0	-	.	ID=g2964.t1.intron1;Parent=g2964.t1
HiC_scaffold_10	AUGUSTUS	exon	87163285	87163369	.	-	.	ID=g2964.t1.exon2;Parent=g2964.t1
HiC_scaffold_10	AUGUSTUS	CDS	87163285	87163369	1.0	-	1	ID=g2964.t1.CDS2;Parent=g2964.t1
HiC_scaffold_10	AUGUSTUS	intron	87163370	87167941	1.0	-	.	ID=g2964.t1.intron2;Parent=g2964.t1
HiC_scaffold_10	AUGUSTUS	exon	87167942	87168242	.	-	.	ID=g2964.t1.exon3;Parent=g2964.t1
HiC_scaffold_10	AUGUSTUS	CDS	87167942	87168242	1.0	-	2	ID=g2964.t1.CDS3;Parent=g2964.t1
HiC_scaffold_10	AUGUSTUS	intron	87168243	87224382	1.0	-	.	ID=g2964.t1.intron3;Parent=g2964.t1
HiC_scaffold_10	AUGUSTUS	exon	87224383	87224569	.	-	.	ID=g2964.t1.exon4;Parent=g2964.t1
HiC_scaffold_10	AUGUSTUS	CDS	87224383	87224569	1.0	-	0	ID=g2964.t1.CDS4;Parent=g2964.t1
HiC_scaffold_10	AUGUSTUS	start_codon	87224567	87224569	.	-	0	ID=g2964.t1.start1;Parent=g2964.t1
HiC_scaffold_10	AUGUSTUS	start_codon	87279556	87279558	.	+	0	ID=g2965.t1.start1;Parent=g2965.t1
HiC_scaffold_10	AUGUSTUS	exon	87279556	87279754	.	+	.	ID=g2965.t1.exon1;Parent=g2965.t1
HiC_scaffold_10	AUGUSTUS	CDS	87279556	87279754	0.8	+	0	ID=g2965.t1.CDS1;Parent=g2965.t1
HiC_scaffold_10	AUGUSTUS	gene	87279556	87284678	.	+	.	ID=g2965
HiC_scaffold_10	AUGUSTUS	mRNA	87279556	87284678	0.79	+	.	ID=g2965.t1;Parent=g2965
HiC_scaffold_10	AUGUSTUS	intron	87279755	87284646	0.8	+	.	ID=g2965.t1.intron1;Parent=g2965.t1
HiC_scaffold_10	AUGUSTUS	exon	87284647	87284678	.	+	.	ID=g2965.t1.exon2;Parent=g2965.t1
HiC_scaffold_10	AUGUSTUS	CDS	87284647	87284678	0.8	+	2	ID=g2965.t1.CDS2;Parent=g2965.t1
HiC_scaffold_10	AUGUSTUS	stop_codon	87284676	87284678	.	+	0	ID=g2965.t1.stop1;Parent=g2965.t1
HiC_scaffold_10	AUGUSTUS	start_codon	87396162	87396164	.	+	0	ID=g2966.t1.start1;Parent=g2966.t1
HiC_scaffold_10	AUGUSTUS	start_codon	87396162	87396164	.	+	0	ID=g2966.t2.start1;Parent=g2966.t2
HiC_scaffold_10	AUGUSTUS	exon	87396162	87396277	.	+	.	ID=g2966.t1.exon1;Parent=g2966.t1
HiC_scaffold_10	AUGUSTUS	exon	87396162	87396277	.	+	.	ID=g2966.t2.exon1;Parent=g2966.t2
HiC_scaffold_10	AUGUSTUS	CDS	87396162	87396277	1.0	+	0	ID=g2966.t1.CDS1;Parent=g2966.t1
HiC_scaffold_10	AUGUSTUS	CDS	87396162	87396277	1.0	+	0	ID=g2966.t2.CDS1;Parent=g2966.t2
HiC_scaffold_10	AUGUSTUS	gene	87396162	87590103	.	+	.	ID=g2966
HiC_scaffold_10	AUGUSTUS	mRNA	87396162	87590103	1.0	+	.	ID=g2966.t1;Parent=g2966;em_target=9668.ENSMPUP00000008598;em_score=4612.1;em_evalue=0.0;em_tcov=.;em_OGs=KOG1449@1|root,KOG3564@1|root,KOG1449@2759|Eukaryota,KOG3564@2759|Eukaryota,38DXK@33154|Opisthokonta,3B9VF@33208|Metazoa,3CVME@33213|Bilateria,480P5@7711|Chordata,48Y5E@7742|Vertebrata,3JEVQ@40674|Mammalia,3EGHR@33554|Carnivora;em_COG_cat=T;em_desc=Rho GTPase activating protein 32;em_max_annot_lvl=33208|Metazoa;em_Preferred_name=ARHGAP32;em_KEGG_ko=ko:K20647;em_BRITE=ko00000,ko04131;em_PFAMs=PX,RhoGAP,SH3_2,SH3_9;em_GOs=GO:0000902,GO:0000904,GO:0001650,GO:0003674,GO:0005096,GO:0005488,GO:0005515,GO:0005575,GO:0005622,GO:0005623,GO:0005634,GO:0005654,GO:0005730,GO:0005737,GO:0005794,GO:0005829,GO:0005856,GO:0005938,GO:0006928,GO:0006935,GO:0007154,GO:0007165,GO:0007264,GO:0007265,GO:0007266,GO:0007275,GO:0007399,GO:0007409,GO:0007411,GO:0008047,GO:0008150,GO:0009605,GO:0009653,GO:0009966,GO:0009987,GO:0010646,GO:0012505,GO:0015629,GO:0016043,GO:0022008,GO:0023051,GO:0023052,GO:0030030,GO:0030154,GO:0030182,GO:0030234,GO:0030695,GO:0031175,GO:0031290,GO:0031974,GO:0031981,GO:0032501,GO:0032502,GO:0032989,GO:0032990,GO:0035556,GO:0040011,GO:0042221,GO:0042330,GO:0043085,GO:0043087,GO:0043226,GO:0043227,GO:0043228,GO:0043229,GO:0043231,GO:0043232,GO:0043233,GO:0043547,GO:0044093,GO:0044422,GO:0044424,GO:0044428,GO:0044444,GO:0044446,GO:0044452,GO:0044464,GO:0048468,GO:0048583,GO:0048666,GO:0048667,GO:0048699,GO:0048731,GO:0048812,GO:0048856,GO:0048858,GO:0048869,GO:0050789,GO:0050790,GO:0050794,GO:0050896,GO:0051056,GO:0051336,GO:0051345,GO:0051716,GO:0060589,GO:0061564,GO:0065007,GO:0065009,GO:0070013,GO:0071840,GO:0071944,GO:0097485,GO:0098772,GO:0099568,GO:0120036,GO:0120039,GO:1902531
HiC_scaffold_10	AUGUSTUS	mRNA	87396162	87590103	1.0	+	.	ID=g2966.t2;Parent=g2966;em_target=9668.ENSMPUP00000008598;em_score=4634.7;em_evalue=0.0;em_tcov=.;em_OGs=KOG1449@1|root,KOG3564@1|root,KOG1449@2759|Eukaryota,KOG3564@2759|Eukaryota,38DXK@33154|Opisthokonta,3B9VF@33208|Metazoa,3CVME@33213|Bilateria,480P5@7711|Chordata,48Y5E@7742|Vertebrata,3JEVQ@40674|Mammalia,3EGHR@33554|Carnivora;em_COG_cat=T;em_desc=Rho GTPase activating protein 32;em_max_annot_lvl=33208|Metazoa;em_Preferred_name=ARHGAP32;em_KEGG_ko=ko:K20647;em_BRITE=ko00000,ko04131;em_PFAMs=PX,RhoGAP,SH3_2,SH3_9;em_GOs=GO:0000902,GO:0000904,GO:0001650,GO:0003674,GO:0005096,GO:0005488,GO:0005515,GO:0005575,GO:0005622,GO:0005623,GO:0005634,GO:0005654,GO:0005730,GO:0005737,GO:0005794,GO:0005829,GO:0005856,GO:0005938,GO:0006928,GO:0006935,GO:0007154,GO:0007165,GO:0007264,GO:0007265,GO:0007266,GO:0007275,GO:0007399,GO:0007409,GO:0007411,GO:0008047,GO:0008150,GO:0009605,GO:0009653,GO:0009966,GO:0009987,GO:0010646,GO:0012505,GO:0015629,GO:0016043,GO:0022008,GO:0023051,GO:0023052,GO:0030030,GO:0030154,GO:0030182,GO:0030234,GO:0030695,GO:0031175,GO:0031290,GO:0031974,GO:0031981,GO:0032501,GO:0032502,GO:0032989,GO:0032990,GO:0035556,GO:0040011,GO:0042221,GO:0042330,GO:0043085,GO:0043087,GO:0043226,GO:0043227,GO:0043228,GO:0043229,GO:0043231,GO:0043232,GO:0043233,GO:0043547,GO:0044093,GO:0044422,GO:0044424,GO:0044428,GO:0044444,GO:0044446,GO:0044452,GO:0044464,GO:0048468,GO:0048583,GO:0048666,GO:0048667,GO:0048699,GO:0048731,GO:0048812,GO:0048856,GO:0048858,GO:0048869,GO:0050789,GO:0050790,GO:0050794,GO:0050896,GO:0051056,GO:0051336,GO:0051345,GO:0051716,GO:0060589,GO:0061564,GO:0065007,GO:0065009,GO:0070013,GO:0071840,GO:0071944,GO:0097485,GO:0098772,GO:0099568,GO:0120036,GO:0120039,GO:1902531
HiC_scaffold_10	AUGUSTUS	intron	87396278	87414993	1.0	+	.	ID=g2966.t1.intron1;Parent=g2966.t1
HiC_scaffold_10	AUGUSTUS	intron	87396278	87414993	1.0	+	.	ID=g2966.t2.intron1;Parent=g2966.t2
HiC_scaffold_10	AUGUSTUS	exon	87414994	87415102	.	+	.	ID=g2966.t1.exon2;Parent=g2966.t1
HiC_scaffold_10	AUGUSTUS	exon	87414994	87415102	.	+	.	ID=g2966.t2.exon2;Parent=g2966.t2
HiC_scaffold_10	AUGUSTUS	CDS	87414994	87415102	1.0	+	1	ID=g2966.t1.CDS2;Parent=g2966.t1
HiC_scaffold_10	AUGUSTUS	CDS	87414994	87415102	1.0	+	1	ID=g2966.t2.CDS2;Parent=g2966.t2
HiC_scaffold_10	gmst	start_codon	87414998	87415000	333.846368	+	0	ID=g2966.t3.start1;Parent=g2966.t3
HiC_scaffold_10	gmst	start_codon	87414998	87415000	348.320911	+	0	ID=g2966.t4.start1;Parent=g2966.t4
HiC_scaffold_10	gmst	CDS	87414998	87415102	333.846368	+	0	ID=g2966.t3.CDS1;Parent=g2966.t3
HiC_scaffold_10	gmst	exon	87414998	87415102	333.846368	+	0	ID=g2966.t3.exon1;Parent=g2966.t3
HiC_scaffold_10	gmst	CDS	87414998	87415102	348.320911	+	0	ID=g2966.t4.CDS1;Parent=g2966.t4
HiC_scaffold_10	gmst	exon	87414998	87415102	348.320911	+	0	ID=g2966.t4.exon1;Parent=g2966.t4
HiC_scaffold_10	gmst	mRNA	87414998	87590103	.	+	.	ID=g2966.t3;Parent=g2966;em_target=9668.ENSMPUP00000008598;em_score=4634.8;em_evalue=0.0;em_tcov=.;em_OGs=KOG1449@1|root,KOG3564@1|root,KOG1449@2759|Eukaryota,KOG3564@2759|Eukaryota,38DXK@33154|Opisthokonta,3B9VF@33208|Metazoa,3CVME@33213|Bilateria,480P5@7711|Chordata,48Y5E@7742|Vertebrata,3JEVQ@40674|Mammalia,3EGHR@33554|Carnivora;em_COG_cat=T;em_desc=Rho GTPase activating protein 32;em_max_annot_lvl=33208|Metazoa;em_Preferred_name=ARHGAP32;em_KEGG_ko=ko:K20647;em_BRITE=ko00000,ko04131;em_PFAMs=PX,RhoGAP,SH3_2,SH3_9;em_GOs=GO:0000902,GO:0000904,GO:0001650,GO:0003674,GO:0005096,GO:0005488,GO:0005515,GO:0005575,GO:0005622,GO:0005623,GO:0005634,GO:0005654,GO:0005730,GO:0005737,GO:0005794,GO:0005829,GO:0005856,GO:0005938,GO:0006928,GO:0006935,GO:0007154,GO:0007165,GO:0007264,GO:0007265,GO:0007266,GO:0007275,GO:0007399,GO:0007409,GO:0007411,GO:0008047,GO:0008150,GO:0009605,GO:0009653,GO:0009966,GO:0009987,GO:0010646,GO:0012505,GO:0015629,GO:0016043,GO:0022008,GO:0023051,GO:0023052,GO:0030030,GO:0030154,GO:0030182,GO:0030234,GO:0030695,GO:0031175,GO:0031290,GO:0031974,GO:0031981,GO:0032501,GO:0032502,GO:0032989,GO:0032990,GO:0035556,GO:0040011,GO:0042221,GO:0042330,GO:0043085,GO:0043087,GO:0043226,GO:0043227,GO:0043228,GO:0043229,GO:0043231,GO:0043232,GO:0043233,GO:0043547,GO:0044093,GO:0044422,GO:0044424,GO:0044428,GO:0044444,GO:0044446,GO:0044452,GO:0044464,GO:0048468,GO:0048583,GO:0048666,GO:0048667,GO:0048699,GO:0048731,GO:0048812,GO:0048856,GO:0048858,GO:0048869,GO:0050789,GO:0050790,GO:0050794,GO:0050896,GO:0051056,GO:0051336,GO:0051345,GO:0051716,GO:0060589,GO:0061564,GO:0065007,GO:0065009,GO:0070013,GO:0071840,GO:0071944,GO:0097485,GO:0098772,GO:0099568,GO:0120036,GO:0120039,GO:1902531
HiC_scaffold_10	gmst	mRNA	87414998	87590103	.	+	.	ID=g2966.t4;Parent=g2966;em_target=9668.ENSMPUP00000008598;em_score=4612.2;em_evalue=0.0;em_tcov=.;em_OGs=KOG1449@1|root,KOG3564@1|root,KOG1449@2759|Eukaryota,KOG3564@2759|Eukaryota,38DXK@33154|Opisthokonta,3B9VF@33208|Metazoa,3CVME@33213|Bilateria,480P5@7711|Chordata,48Y5E@7742|Vertebrata,3JEVQ@40674|Mammalia,3EGHR@33554|Carnivora;em_COG_cat=T;em_desc=Rho GTPase activating protein 32;em_max_annot_lvl=33208|Metazoa;em_Preferred_name=ARHGAP32;em_KEGG_ko=ko:K20647;em_BRITE=ko00000,ko04131;em_PFAMs=PX,RhoGAP,SH3_2,SH3_9;em_GOs=GO:0000902,GO:0000904,GO:0001650,GO:0003674,GO:0005096,GO:0005488,GO:0005515,GO:0005575,GO:0005622,GO:0005623,GO:0005634,GO:0005654,GO:0005730,GO:0005737,GO:0005794,GO:0005829,GO:0005856,GO:0005938,GO:0006928,GO:0006935,GO:0007154,GO:0007165,GO:0007264,GO:0007265,GO:0007266,GO:0007275,GO:0007399,GO:0007409,GO:0007411,GO:0008047,GO:0008150,GO:0009605,GO:0009653,GO:0009966,GO:0009987,GO:0010646,GO:0012505,GO:0015629,GO:0016043,GO:0022008,GO:0023051,GO:0023052,GO:0030030,GO:0030154,GO:0030182,GO:0030234,GO:0030695,GO:0031175,GO:0031290,GO:0031974,GO:0031981,GO:0032501,GO:0032502,GO:0032989,GO:0032990,GO:0035556,GO:0040011,GO:0042221,GO:0042330,GO:0043085,GO:0043087,GO:0043226,GO:0043227,GO:0043228,GO:0043229,GO:0043231,GO:0043232,GO:0043233,GO:0043547,GO:0044093,GO:0044422,GO:0044424,GO:0044428,GO:0044444,GO:0044446,GO:0044452,GO:0044464,GO:0048468,GO:0048583,GO:0048666,GO:0048667,GO:0048699,GO:0048731,GO:0048812,GO:0048856,GO:0048858,GO:0048869,GO:0050789,GO:0050790,GO:0050794,GO:0050896,GO:0051056,GO:0051336,GO:0051345,GO:0051716,GO:0060589,GO:0061564,GO:0065007,GO:0065009,GO:0070013,GO:0071840,GO:0071944,GO:0097485,GO:0098772,GO:0099568,GO:0120036,GO:0120039,GO:1902531
HiC_scaffold_10	AUGUSTUS	intron	87415103	87434283	1.0	+	.	ID=g2966.t1.intron2;Parent=g2966.t1
HiC_scaffold_10	AUGUSTUS	intron	87415103	87434283	1.0	+	.	ID=g2966.t2.intron2;Parent=g2966.t2
HiC_scaffold_10	gmst	intron	87415103	87434283	333.846368	+	0	ID=g2966.t3.intron1;Parent=g2966.t3
HiC_scaffold_10	gmst	intron	87415103	87434283	348.320911	+	0	ID=g2966.t4.intron1;Parent=g2966.t4
HiC_scaffold_10	AUGUSTUS	exon	87434284	87434375	.	+	.	ID=g2966.t1.exon3;Parent=g2966.t1
HiC_scaffold_10	AUGUSTUS	exon	87434284	87434375	.	+	.	ID=g2966.t2.exon3;Parent=g2966.t2
HiC_scaffold_10	AUGUSTUS	CDS	87434284	87434375	1.0	+	0	ID=g2966.t1.CDS3;Parent=g2966.t1
HiC_scaffold_10	AUGUSTUS	CDS	87434284	87434375	1.0	+	0	ID=g2966.t2.CDS3;Parent=g2966.t2
HiC_scaffold_10	gmst	CDS	87434284	87434375	333.846368	+	0	ID=g2966.t3.CDS2;Parent=g2966.t3
HiC_scaffold_10	gmst	exon	87434284	87434375	333.846368	+	0	ID=g2966.t3.exon2;Parent=g2966.t3
HiC_scaffold_10	gmst	CDS	87434284	87434375	348.320911	+	0	ID=g2966.t4.CDS2;Parent=g2966.t4
HiC_scaffold_10	gmst	exon	87434284	87434375	348.320911	+	0	ID=g2966.t4.exon2;Parent=g2966.t4
HiC_scaffold_10	AUGUSTUS	intron	87434376	87434990	1.0	+	.	ID=g2966.t1.intron3;Parent=g2966.t1
HiC_scaffold_10	gmst	intron	87434376	87434990	348.320911	+	0	ID=g2966.t4.intron2;Parent=g2966.t4
HiC_scaffold_10	AUGUSTUS	intron	87434376	87435415	1.0	+	.	ID=g2966.t2.intron3;Parent=g2966.t2
HiC_scaffold_10	gmst	intron	87434376	87435415	333.846368	+	0	ID=g2966.t3.intron2;Parent=g2966.t3
HiC_scaffold_10	AUGUSTUS	exon	87434991	87435032	.	+	.	ID=g2966.t1.exon4;Parent=g2966.t1
HiC_scaffold_10	AUGUSTUS	CDS	87434991	87435032	1.0	+	1	ID=g2966.t1.CDS4;Parent=g2966.t1
HiC_scaffold_10	gmst	CDS	87434991	87435032	348.320911	+	1	ID=g2966.t4.CDS3;Parent=g2966.t4
HiC_scaffold_10	gmst	exon	87434991	87435032	348.320911	+	1	ID=g2966.t4.exon3;Parent=g2966.t4
HiC_scaffold_10	AUGUSTUS	intron	87435033	87435415	1.0	+	.	ID=g2966.t1.intron4;Parent=g2966.t1
HiC_scaffold_10	gmst	intron	87435033	87435415	348.320911	+	0	ID=g2966.t4.intron3;Parent=g2966.t4
HiC_scaffold_10	AUGUSTUS	exon	87435416	87435500	.	+	.	ID=g2966.t1.exon5;Parent=g2966.t1
HiC_scaffold_10	AUGUSTUS	exon	87435416	87435500	.	+	.	ID=g2966.t2.exon4;Parent=g2966.t2
HiC_scaffold_10	AUGUSTUS	CDS	87435416	87435500	1.0	+	1	ID=g2966.t1.CDS5;Parent=g2966.t1
HiC_scaffold_10	AUGUSTUS	CDS	87435416	87435500	1.0	+	1	ID=g2966.t2.CDS4;Parent=g2966.t2
HiC_scaffold_10	gmst	CDS	87435416	87435500	333.846368	+	1	ID=g2966.t3.CDS3;Parent=g2966.t3
HiC_scaffold_10	gmst	exon	87435416	87435500	333.846368	+	1	ID=g2966.t3.exon3;Parent=g2966.t3
HiC_scaffold_10	gmst	CDS	87435416	87435500	348.320911	+	1	ID=g2966.t4.CDS4;Parent=g2966.t4
HiC_scaffold_10	gmst	exon	87435416	87435500	348.320911	+	1	ID=g2966.t4.exon4;Parent=g2966.t4
HiC_scaffold_10	AUGUSTUS	intron	87435501	87484338	1.0	+	.	ID=g2966.t1.intron5;Parent=g2966.t1
HiC_scaffold_10	AUGUSTUS	intron	87435501	87484338	1.0	+	.	ID=g2966.t2.intron4;Parent=g2966.t2
HiC_scaffold_10	gmst	intron	87435501	87484338	333.846368	+	0	ID=g2966.t3.intron3;Parent=g2966.t3
HiC_scaffold_10	gmst	intron	87435501	87484338	348.320911	+	0	ID=g2966.t4.intron4;Parent=g2966.t4
HiC_scaffold_10	AUGUSTUS	exon	87484339	87484425	.	+	.	ID=g2966.t1.exon6;Parent=g2966.t1
HiC_scaffold_10	AUGUSTUS	exon	87484339	87484425	.	+	.	ID=g2966.t2.exon5;Parent=g2966.t2
HiC_scaffold_10	AUGUSTUS	CDS	87484339	87484425	1.0	+	0	ID=g2966.t1.CDS6;Parent=g2966.t1
HiC_scaffold_10	AUGUSTUS	CDS	87484339	87484425	1.0	+	0	ID=g2966.t2.CDS5;Parent=g2966.t2
HiC_scaffold_10	gmst	CDS	87484339	87484425	333.846368	+	0	ID=g2966.t3.CDS4;Parent=g2966.t3
HiC_scaffold_10	gmst	exon	87484339	87484425	333.846368	+	0	ID=g2966.t3.exon4;Parent=g2966.t3
HiC_scaffold_10	gmst	CDS	87484339	87484425	348.320911	+	0	ID=g2966.t4.CDS5;Parent=g2966.t4
HiC_scaffold_10	gmst	exon	87484339	87484425	348.320911	+	0	ID=g2966.t4.exon5;Parent=g2966.t4
HiC_scaffold_10	AUGUSTUS	intron	87484426	87504497	1.0	+	.	ID=g2966.t1.intron6;Parent=g2966.t1
HiC_scaffold_10	AUGUSTUS	intron	87484426	87504497	1.0	+	.	ID=g2966.t2.intron5;Parent=g2966.t2
HiC_scaffold_10	gmst	intron	87484426	87504497	333.846368	+	0	ID=g2966.t3.intron4;Parent=g2966.t3
HiC_scaffold_10	gmst	intron	87484426	87504497	348.320911	+	0	ID=g2966.t4.intron5;Parent=g2966.t4
HiC_scaffold_10	AUGUSTUS	exon	87504498	87504635	.	+	.	ID=g2966.t1.exon7;Parent=g2966.t1
HiC_scaffold_10	AUGUSTUS	exon	87504498	87504635	.	+	.	ID=g2966.t2.exon6;Parent=g2966.t2
HiC_scaffold_10	AUGUSTUS	CDS	87504498	87504635	1.0	+	0	ID=g2966.t1.CDS7;Parent=g2966.t1
HiC_scaffold_10	AUGUSTUS	CDS	87504498	87504635	1.0	+	0	ID=g2966.t2.CDS6;Parent=g2966.t2
HiC_scaffold_10	gmst	CDS	87504498	87504635	333.846368	+	0	ID=g2966.t3.CDS5;Parent=g2966.t3
HiC_scaffold_10	gmst	exon	87504498	87504635	333.846368	+	0	ID=g2966.t3.exon5;Parent=g2966.t3
HiC_scaffold_10	gmst	CDS	87504498	87504635	348.320911	+	0	ID=g2966.t4.CDS6;Parent=g2966.t4
HiC_scaffold_10	gmst	exon	87504498	87504635	348.320911	+	0	ID=g2966.t4.exon6;Parent=g2966.t4
HiC_scaffold_10	AUGUSTUS	intron	87504636	87506635	1.0	+	.	ID=g2966.t1.intron7;Parent=g2966.t1
HiC_scaffold_10	AUGUSTUS	intron	87504636	87506635	1.0	+	.	ID=g2966.t2.intron6;Parent=g2966.t2
HiC_scaffold_10	gmst	intron	87504636	87506635	333.846368	+	0	ID=g2966.t3.intron5;Parent=g2966.t3
HiC_scaffold_10	gmst	intron	87504636	87506635	348.320911	+	0	ID=g2966.t4.intron6;Parent=g2966.t4
HiC_scaffold_10	AUGUSTUS	exon	87506636	87506728	.	+	.	ID=g2966.t1.exon8;Parent=g2966.t1
HiC_scaffold_10	AUGUSTUS	exon	87506636	87506728	.	+	.	ID=g2966.t2.exon7;Parent=g2966.t2
HiC_scaffold_10	AUGUSTUS	CDS	87506636	87506728	1.0	+	0	ID=g2966.t1.CDS8;Parent=g2966.t1
HiC_scaffold_10	AUGUSTUS	CDS	87506636	87506728	1.0	+	0	ID=g2966.t2.CDS7;Parent=g2966.t2
HiC_scaffold_10	gmst	CDS	87506636	87506728	333.846368	+	0	ID=g2966.t3.CDS6;Parent=g2966.t3
HiC_scaffold_10	gmst	exon	87506636	87506728	333.846368	+	0	ID=g2966.t3.exon6;Parent=g2966.t3
HiC_scaffold_10	gmst	CDS	87506636	87506728	348.320911	+	0	ID=g2966.t4.CDS7;Parent=g2966.t4
HiC_scaffold_10	gmst	exon	87506636	87506728	348.320911	+	0	ID=g2966.t4.exon7;Parent=g2966.t4
HiC_scaffold_10	AUGUSTUS	intron	87506729	87507624	1.0	+	.	ID=g2966.t1.intron8;Parent=g2966.t1
HiC_scaffold_10	AUGUSTUS	intron	87506729	87507624	1.0	+	.	ID=g2966.t2.intron7;Parent=g2966.t2
HiC_scaffold_10	gmst	intron	87506729	87507624	333.846368	+	0	ID=g2966.t3.intron6;Parent=g2966.t3
HiC_scaffold_10	gmst	intron	87506729	87507624	348.320911	+	0	ID=g2966.t4.intron7;Parent=g2966.t4
HiC_scaffold_10	AUGUSTUS	exon	87507625	87507747	.	+	.	ID=g2966.t1.exon9;Parent=g2966.t1
HiC_scaffold_10	AUGUSTUS	exon	87507625	87507747	.	+	.	ID=g2966.t2.exon8;Parent=g2966.t2
HiC_scaffold_10	AUGUSTUS	CDS	87507625	87507747	1.0	+	0	ID=g2966.t1.CDS9;Parent=g2966.t1
HiC_scaffold_10	AUGUSTUS	CDS	87507625	87507747	1.0	+	0	ID=g2966.t2.CDS8;Parent=g2966.t2
HiC_scaffold_10	gmst	CDS	87507625	87507747	333.846368	+	0	ID=g2966.t3.CDS7;Parent=g2966.t3
HiC_scaffold_10	gmst	exon	87507625	87507747	333.846368	+	0	ID=g2966.t3.exon7;Parent=g2966.t3
HiC_scaffold_10	gmst	CDS	87507625	87507747	348.320911	+	0	ID=g2966.t4.CDS8;Parent=g2966.t4
HiC_scaffold_10	gmst	exon	87507625	87507747	348.320911	+	0	ID=g2966.t4.exon8;Parent=g2966.t4
HiC_scaffold_10	AUGUSTUS	intron	87507748	87509257	1.0	+	.	ID=g2966.t1.intron9;Parent=g2966.t1
HiC_scaffold_10	AUGUSTUS	intron	87507748	87509257	1.0	+	.	ID=g2966.t2.intron8;Parent=g2966.t2
HiC_scaffold_10	gmst	intron	87507748	87509257	333.846368	+	0	ID=g2966.t3.intron7;Parent=g2966.t3
HiC_scaffold_10	gmst	intron	87507748	87509257	348.320911	+	0	ID=g2966.t4.intron8;Parent=g2966.t4
HiC_scaffold_10	AUGUSTUS	exon	87509258	87509335	.	+	.	ID=g2966.t1.exon10;Parent=g2966.t1
HiC_scaffold_10	AUGUSTUS	exon	87509258	87509335	.	+	.	ID=g2966.t2.exon9;Parent=g2966.t2
HiC_scaffold_10	AUGUSTUS	CDS	87509258	87509335	1.0	+	0	ID=g2966.t1.CDS10;Parent=g2966.t1
HiC_scaffold_10	AUGUSTUS	CDS	87509258	87509335	1.0	+	0	ID=g2966.t2.CDS9;Parent=g2966.t2
HiC_scaffold_10	gmst	CDS	87509258	87509335	333.846368	+	0	ID=g2966.t3.CDS8;Parent=g2966.t3
HiC_scaffold_10	gmst	exon	87509258	87509335	333.846368	+	0	ID=g2966.t3.exon8;Parent=g2966.t3
HiC_scaffold_10	gmst	CDS	87509258	87509335	348.320911	+	0	ID=g2966.t4.CDS9;Parent=g2966.t4
HiC_scaffold_10	gmst	exon	87509258	87509335	348.320911	+	0	ID=g2966.t4.exon9;Parent=g2966.t4
HiC_scaffold_10	AUGUSTUS	intron	87509336	87527618	1.0	+	.	ID=g2966.t1.intron10;Parent=g2966.t1
HiC_scaffold_10	AUGUSTUS	intron	87509336	87527618	1.0	+	.	ID=g2966.t2.intron9;Parent=g2966.t2
HiC_scaffold_10	gmst	intron	87509336	87527618	333.846368	+	0	ID=g2966.t3.intron8;Parent=g2966.t3
HiC_scaffold_10	gmst	intron	87509336	87527618	348.320911	+	0	ID=g2966.t4.intron9;Parent=g2966.t4
HiC_scaffold_10	AUGUSTUS	exon	87527619	87527700	.	+	.	ID=g2966.t1.exon11;Parent=g2966.t1
HiC_scaffold_10	AUGUSTUS	exon	87527619	87527700	.	+	.	ID=g2966.t2.exon10;Parent=g2966.t2
HiC_scaffold_10	AUGUSTUS	CDS	87527619	87527700	1.0	+	0	ID=g2966.t1.CDS11;Parent=g2966.t1
HiC_scaffold_10	AUGUSTUS	CDS	87527619	87527700	1.0	+	0	ID=g2966.t2.CDS10;Parent=g2966.t2
HiC_scaffold_10	gmst	CDS	87527619	87527700	333.846368	+	0	ID=g2966.t3.CDS9;Parent=g2966.t3
HiC_scaffold_10	gmst	exon	87527619	87527700	333.846368	+	0	ID=g2966.t3.exon9;Parent=g2966.t3
HiC_scaffold_10	gmst	CDS	87527619	87527700	348.320911	+	0	ID=g2966.t4.CDS10;Parent=g2966.t4
HiC_scaffold_10	gmst	exon	87527619	87527700	348.320911	+	0	ID=g2966.t4.exon10;Parent=g2966.t4
HiC_scaffold_10	AUGUSTUS	intron	87527701	87557745	1.0	+	.	ID=g2966.t1.intron11;Parent=g2966.t1
HiC_scaffold_10	AUGUSTUS	intron	87527701	87557745	1.0	+	.	ID=g2966.t2.intron10;Parent=g2966.t2
HiC_scaffold_10	gmst	intron	87527701	87557745	333.846368	+	0	ID=g2966.t3.intron9;Parent=g2966.t3
HiC_scaffold_10	gmst	intron	87527701	87557745	348.320911	+	0	ID=g2966.t4.intron10;Parent=g2966.t4
HiC_scaffold_10	AUGUSTUS	exon	87557746	87557895	.	+	.	ID=g2966.t1.exon12;Parent=g2966.t1
HiC_scaffold_10	AUGUSTUS	exon	87557746	87557895	.	+	.	ID=g2966.t2.exon11;Parent=g2966.t2
HiC_scaffold_10	AUGUSTUS	CDS	87557746	87557895	1.0	+	2	ID=g2966.t1.CDS12;Parent=g2966.t1
HiC_scaffold_10	AUGUSTUS	CDS	87557746	87557895	1.0	+	2	ID=g2966.t2.CDS11;Parent=g2966.t2
HiC_scaffold_10	gmst	CDS	87557746	87557895	333.846368	+	2	ID=g2966.t3.CDS10;Parent=g2966.t3
HiC_scaffold_10	gmst	exon	87557746	87557895	333.846368	+	2	ID=g2966.t3.exon10;Parent=g2966.t3
HiC_scaffold_10	gmst	CDS	87557746	87557895	348.320911	+	2	ID=g2966.t4.CDS11;Parent=g2966.t4
HiC_scaffold_10	gmst	exon	87557746	87557895	348.320911	+	2	ID=g2966.t4.exon11;Parent=g2966.t4
HiC_scaffold_10	AUGUSTUS	intron	87557896	87563462	1.0	+	.	ID=g2966.t1.intron12;Parent=g2966.t1
HiC_scaffold_10	AUGUSTUS	intron	87557896	87563462	1.0	+	.	ID=g2966.t2.intron11;Parent=g2966.t2
HiC_scaffold_10	gmst	intron	87557896	87563462	333.846368	+	0	ID=g2966.t3.intron10;Parent=g2966.t3
HiC_scaffold_10	gmst	intron	87557896	87563462	348.320911	+	0	ID=g2966.t4.intron11;Parent=g2966.t4
HiC_scaffold_10	AUGUSTUS	exon	87563463	87563565	.	+	.	ID=g2966.t1.exon13;Parent=g2966.t1
HiC_scaffold_10	AUGUSTUS	exon	87563463	87563565	.	+	.	ID=g2966.t2.exon12;Parent=g2966.t2
HiC_scaffold_10	AUGUSTUS	CDS	87563463	87563565	1.0	+	2	ID=g2966.t1.CDS13;Parent=g2966.t1
HiC_scaffold_10	AUGUSTUS	CDS	87563463	87563565	1.0	+	2	ID=g2966.t2.CDS12;Parent=g2966.t2
HiC_scaffold_10	gmst	CDS	87563463	87563565	333.846368	+	2	ID=g2966.t3.CDS11;Parent=g2966.t3
HiC_scaffold_10	gmst	exon	87563463	87563565	333.846368	+	2	ID=g2966.t3.exon11;Parent=g2966.t3
HiC_scaffold_10	gmst	CDS	87563463	87563565	348.320911	+	2	ID=g2966.t4.CDS12;Parent=g2966.t4
HiC_scaffold_10	gmst	exon	87563463	87563565	348.320911	+	2	ID=g2966.t4.exon12;Parent=g2966.t4
HiC_scaffold_10	AUGUSTUS	intron	87563566	87564290	1.0	+	.	ID=g2966.t1.intron13;Parent=g2966.t1
HiC_scaffold_10	AUGUSTUS	intron	87563566	87564290	1.0	+	.	ID=g2966.t2.intron12;Parent=g2966.t2
HiC_scaffold_10	gmst	intron	87563566	87564290	333.846368	+	0	ID=g2966.t3.intron11;Parent=g2966.t3
HiC_scaffold_10	gmst	intron	87563566	87564290	348.320911	+	0	ID=g2966.t4.intron12;Parent=g2966.t4
HiC_scaffold_10	AUGUSTUS	exon	87564291	87564435	.	+	.	ID=g2966.t1.exon14;Parent=g2966.t1
HiC_scaffold_10	AUGUSTUS	exon	87564291	87564435	.	+	.	ID=g2966.t2.exon13;Parent=g2966.t2
HiC_scaffold_10	AUGUSTUS	CDS	87564291	87564435	1.0	+	1	ID=g2966.t1.CDS14;Parent=g2966.t1
HiC_scaffold_10	AUGUSTUS	CDS	87564291	87564435	1.0	+	1	ID=g2966.t2.CDS13;Parent=g2966.t2
HiC_scaffold_10	gmst	CDS	87564291	87564435	333.846368	+	1	ID=g2966.t3.CDS12;Parent=g2966.t3
HiC_scaffold_10	gmst	exon	87564291	87564435	333.846368	+	1	ID=g2966.t3.exon12;Parent=g2966.t3
HiC_scaffold_10	gmst	CDS	87564291	87564435	348.320911	+	1	ID=g2966.t4.CDS13;Parent=g2966.t4
HiC_scaffold_10	gmst	exon	87564291	87564435	348.320911	+	1	ID=g2966.t4.exon13;Parent=g2966.t4
HiC_scaffold_10	AUGUSTUS	intron	87564436	87564867	1.0	+	.	ID=g2966.t1.intron14;Parent=g2966.t1
HiC_scaffold_10	AUGUSTUS	intron	87564436	87564867	1.0	+	.	ID=g2966.t2.intron13;Parent=g2966.t2
HiC_scaffold_10	gmst	intron	87564436	87564867	333.846368	+	0	ID=g2966.t3.intron12;Parent=g2966.t3
HiC_scaffold_10	gmst	intron	87564436	87564867	348.320911	+	0	ID=g2966.t4.intron13;Parent=g2966.t4
HiC_scaffold_10	AUGUSTUS	exon	87564868	87564950	.	+	.	ID=g2966.t1.exon15;Parent=g2966.t1
HiC_scaffold_10	AUGUSTUS	exon	87564868	87564950	.	+	.	ID=g2966.t2.exon14;Parent=g2966.t2
HiC_scaffold_10	AUGUSTUS	CDS	87564868	87564950	1.0	+	0	ID=g2966.t1.CDS15;Parent=g2966.t1
HiC_scaffold_10	AUGUSTUS	CDS	87564868	87564950	1.0	+	0	ID=g2966.t2.CDS14;Parent=g2966.t2
HiC_scaffold_10	gmst	CDS	87564868	87564950	333.846368	+	0	ID=g2966.t3.CDS13;Parent=g2966.t3
HiC_scaffold_10	gmst	exon	87564868	87564950	333.846368	+	0	ID=g2966.t3.exon13;Parent=g2966.t3
HiC_scaffold_10	gmst	CDS	87564868	87564950	348.320911	+	0	ID=g2966.t4.CDS14;Parent=g2966.t4
HiC_scaffold_10	gmst	exon	87564868	87564950	348.320911	+	0	ID=g2966.t4.exon14;Parent=g2966.t4
HiC_scaffold_10	AUGUSTUS	intron	87564951	87571357	1.0	+	.	ID=g2966.t1.intron15;Parent=g2966.t1
HiC_scaffold_10	AUGUSTUS	intron	87564951	87571357	1.0	+	.	ID=g2966.t2.intron14;Parent=g2966.t2
HiC_scaffold_10	gmst	intron	87564951	87571357	333.846368	+	0	ID=g2966.t3.intron13;Parent=g2966.t3
HiC_scaffold_10	gmst	intron	87564951	87571357	348.320911	+	0	ID=g2966.t4.intron14;Parent=g2966.t4
HiC_scaffold_10	AUGUSTUS	exon	87571358	87571465	.	+	.	ID=g2966.t1.exon16;Parent=g2966.t1
HiC_scaffold_10	AUGUSTUS	exon	87571358	87571465	.	+	.	ID=g2966.t2.exon15;Parent=g2966.t2
HiC_scaffold_10	AUGUSTUS	CDS	87571358	87571465	1.0	+	1	ID=g2966.t1.CDS16;Parent=g2966.t1
HiC_scaffold_10	AUGUSTUS	CDS	87571358	87571465	1.0	+	1	ID=g2966.t2.CDS15;Parent=g2966.t2
HiC_scaffold_10	gmst	CDS	87571358	87571465	333.846368	+	1	ID=g2966.t3.CDS14;Parent=g2966.t3
HiC_scaffold_10	gmst	exon	87571358	87571465	333.846368	+	1	ID=g2966.t3.exon14;Parent=g2966.t3
HiC_scaffold_10	gmst	CDS	87571358	87571465	348.320911	+	1	ID=g2966.t4.CDS15;Parent=g2966.t4
HiC_scaffold_10	gmst	exon	87571358	87571465	348.320911	+	1	ID=g2966.t4.exon15;Parent=g2966.t4
HiC_scaffold_10	AUGUSTUS	intron	87571466	87571750	1.0	+	.	ID=g2966.t1.intron16;Parent=g2966.t1
HiC_scaffold_10	AUGUSTUS	intron	87571466	87571750	1.0	+	.	ID=g2966.t2.intron15;Parent=g2966.t2
HiC_scaffold_10	gmst	intron	87571466	87571750	333.846368	+	0	ID=g2966.t3.intron14;Parent=g2966.t3
HiC_scaffold_10	gmst	intron	87571466	87571750	348.320911	+	0	ID=g2966.t4.intron15;Parent=g2966.t4
HiC_scaffold_10	AUGUSTUS	exon	87571751	87571896	.	+	.	ID=g2966.t1.exon17;Parent=g2966.t1
HiC_scaffold_10	AUGUSTUS	exon	87571751	87571896	.	+	.	ID=g2966.t2.exon16;Parent=g2966.t2
HiC_scaffold_10	AUGUSTUS	CDS	87571751	87571896	1.0	+	1	ID=g2966.t1.CDS17;Parent=g2966.t1
HiC_scaffold_10	AUGUSTUS	CDS	87571751	87571896	1.0	+	1	ID=g2966.t2.CDS16;Parent=g2966.t2
HiC_scaffold_10	gmst	CDS	87571751	87571896	333.846368	+	1	ID=g2966.t3.CDS15;Parent=g2966.t3
HiC_scaffold_10	gmst	exon	87571751	87571896	333.846368	+	1	ID=g2966.t3.exon15;Parent=g2966.t3
HiC_scaffold_10	gmst	CDS	87571751	87571896	348.320911	+	1	ID=g2966.t4.CDS16;Parent=g2966.t4
HiC_scaffold_10	gmst	exon	87571751	87571896	348.320911	+	1	ID=g2966.t4.exon16;Parent=g2966.t4
HiC_scaffold_10	AUGUSTUS	intron	87571897	87572482	1.0	+	.	ID=g2966.t1.intron17;Parent=g2966.t1
HiC_scaffold_10	AUGUSTUS	intron	87571897	87572482	1.0	+	.	ID=g2966.t2.intron16;Parent=g2966.t2
HiC_scaffold_10	gmst	intron	87571897	87572482	333.846368	+	0	ID=g2966.t3.intron15;Parent=g2966.t3
HiC_scaffold_10	gmst	intron	87571897	87572482	348.320911	+	0	ID=g2966.t4.intron16;Parent=g2966.t4
HiC_scaffold_10	AUGUSTUS	exon	87572483	87572678	.	+	.	ID=g2966.t1.exon18;Parent=g2966.t1
HiC_scaffold_10	AUGUSTUS	exon	87572483	87572678	.	+	.	ID=g2966.t2.exon17;Parent=g2966.t2
HiC_scaffold_10	AUGUSTUS	CDS	87572483	87572678	1.0	+	2	ID=g2966.t1.CDS18;Parent=g2966.t1
HiC_scaffold_10	AUGUSTUS	CDS	87572483	87572678	1.0	+	2	ID=g2966.t2.CDS17;Parent=g2966.t2
HiC_scaffold_10	gmst	CDS	87572483	87572678	333.846368	+	2	ID=g2966.t3.CDS16;Parent=g2966.t3
HiC_scaffold_10	gmst	exon	87572483	87572678	333.846368	+	2	ID=g2966.t3.exon16;Parent=g2966.t3
HiC_scaffold_10	gmst	CDS	87572483	87572678	348.320911	+	2	ID=g2966.t4.CDS17;Parent=g2966.t4
HiC_scaffold_10	gmst	exon	87572483	87572678	348.320911	+	2	ID=g2966.t4.exon17;Parent=g2966.t4
HiC_scaffold_10	AUGUSTUS	intron	87572679	87579559	1.0	+	.	ID=g2966.t1.intron18;Parent=g2966.t1
HiC_scaffold_10	AUGUSTUS	intron	87572679	87579559	1.0	+	.	ID=g2966.t2.intron17;Parent=g2966.t2
HiC_scaffold_10	gmst	intron	87572679	87579559	333.846368	+	0	ID=g2966.t3.intron16;Parent=g2966.t3
HiC_scaffold_10	gmst	intron	87572679	87579559	348.320911	+	0	ID=g2966.t4.intron17;Parent=g2966.t4
HiC_scaffold_10	AUGUSTUS	exon	87579560	87579705	.	+	.	ID=g2966.t1.exon19;Parent=g2966.t1
HiC_scaffold_10	AUGUSTUS	exon	87579560	87579705	.	+	.	ID=g2966.t2.exon18;Parent=g2966.t2
HiC_scaffold_10	AUGUSTUS	CDS	87579560	87579705	1.0	+	1	ID=g2966.t1.CDS19;Parent=g2966.t1
HiC_scaffold_10	AUGUSTUS	CDS	87579560	87579705	1.0	+	1	ID=g2966.t2.CDS18;Parent=g2966.t2
HiC_scaffold_10	gmst	CDS	87579560	87579705	333.846368	+	1	ID=g2966.t3.CDS17;Parent=g2966.t3
HiC_scaffold_10	gmst	exon	87579560	87579705	333.846368	+	1	ID=g2966.t3.exon17;Parent=g2966.t3
HiC_scaffold_10	gmst	CDS	87579560	87579705	348.320911	+	1	ID=g2966.t4.CDS18;Parent=g2966.t4
HiC_scaffold_10	gmst	exon	87579560	87579705	348.320911	+	1	ID=g2966.t4.exon18;Parent=g2966.t4
HiC_scaffold_10	AUGUSTUS	intron	87579706	87582161	1.0	+	.	ID=g2966.t1.intron19;Parent=g2966.t1
HiC_scaffold_10	AUGUSTUS	intron	87579706	87582161	1.0	+	.	ID=g2966.t2.intron18;Parent=g2966.t2
HiC_scaffold_10	gmst	intron	87579706	87582161	333.846368	+	0	ID=g2966.t3.intron17;Parent=g2966.t3
HiC_scaffold_10	gmst	intron	87579706	87582161	348.320911	+	0	ID=g2966.t4.intron18;Parent=g2966.t4
HiC_scaffold_10	AUGUSTUS	exon	87582162	87582233	.	+	.	ID=g2966.t1.exon20;Parent=g2966.t1
HiC_scaffold_10	AUGUSTUS	exon	87582162	87582233	.	+	.	ID=g2966.t2.exon19;Parent=g2966.t2
HiC_scaffold_10	AUGUSTUS	CDS	87582162	87582233	1.0	+	2	ID=g2966.t1.CDS20;Parent=g2966.t1
HiC_scaffold_10	AUGUSTUS	CDS	87582162	87582233	1.0	+	2	ID=g2966.t2.CDS19;Parent=g2966.t2
HiC_scaffold_10	gmst	CDS	87582162	87582233	333.846368	+	2	ID=g2966.t3.CDS18;Parent=g2966.t3
HiC_scaffold_10	gmst	exon	87582162	87582233	333.846368	+	2	ID=g2966.t3.exon18;Parent=g2966.t3
HiC_scaffold_10	gmst	CDS	87582162	87582233	348.320911	+	2	ID=g2966.t4.CDS19;Parent=g2966.t4
HiC_scaffold_10	gmst	exon	87582162	87582233	348.320911	+	2	ID=g2966.t4.exon19;Parent=g2966.t4
HiC_scaffold_10	AUGUSTUS	intron	87582234	87584076	1.0	+	.	ID=g2966.t1.intron20;Parent=g2966.t1
HiC_scaffold_10	AUGUSTUS	intron	87582234	87584076	1.0	+	.	ID=g2966.t2.intron19;Parent=g2966.t2
HiC_scaffold_10	gmst	intron	87582234	87584076	333.846368	+	0	ID=g2966.t3.intron18;Parent=g2966.t3
HiC_scaffold_10	gmst	intron	87582234	87584076	348.320911	+	0	ID=g2966.t4.intron19;Parent=g2966.t4
HiC_scaffold_10	AUGUSTUS	exon	87584077	87584955	.	+	.	ID=g2966.t1.exon21;Parent=g2966.t1
HiC_scaffold_10	AUGUSTUS	exon	87584077	87584955	.	+	.	ID=g2966.t2.exon20;Parent=g2966.t2
HiC_scaffold_10	AUGUSTUS	CDS	87584077	87584955	1.0	+	2	ID=g2966.t1.CDS21;Parent=g2966.t1
HiC_scaffold_10	AUGUSTUS	CDS	87584077	87584955	1.0	+	2	ID=g2966.t2.CDS20;Parent=g2966.t2
HiC_scaffold_10	gmst	CDS	87584077	87584955	333.846368	+	2	ID=g2966.t3.CDS19;Parent=g2966.t3
HiC_scaffold_10	gmst	exon	87584077	87584955	333.846368	+	2	ID=g2966.t3.exon19;Parent=g2966.t3
HiC_scaffold_10	gmst	CDS	87584077	87584955	348.320911	+	2	ID=g2966.t4.CDS20;Parent=g2966.t4
HiC_scaffold_10	gmst	exon	87584077	87584955	348.320911	+	2	ID=g2966.t4.exon20;Parent=g2966.t4
HiC_scaffold_10	AUGUSTUS	intron	87584956	87585632	1.0	+	.	ID=g2966.t1.intron21;Parent=g2966.t1
HiC_scaffold_10	AUGUSTUS	intron	87584956	87585632	1.0	+	.	ID=g2966.t2.intron20;Parent=g2966.t2
HiC_scaffold_10	gmst	intron	87584956	87585632	333.846368	+	0	ID=g2966.t3.intron19;Parent=g2966.t3
HiC_scaffold_10	gmst	intron	87584956	87585632	348.320911	+	0	ID=g2966.t4.intron20;Parent=g2966.t4
HiC_scaffold_10	AUGUSTUS	exon	87585633	87586615	.	+	.	ID=g2966.t1.exon22;Parent=g2966.t1
HiC_scaffold_10	AUGUSTUS	exon	87585633	87586615	.	+	.	ID=g2966.t2.exon21;Parent=g2966.t2
HiC_scaffold_10	AUGUSTUS	CDS	87585633	87586615	1.0	+	2	ID=g2966.t1.CDS22;Parent=g2966.t1
HiC_scaffold_10	AUGUSTUS	CDS	87585633	87586615	1.0	+	2	ID=g2966.t2.CDS21;Parent=g2966.t2
HiC_scaffold_10	gmst	CDS	87585633	87586615	333.846368	+	2	ID=g2966.t3.CDS20;Parent=g2966.t3
HiC_scaffold_10	gmst	exon	87585633	87586615	333.846368	+	2	ID=g2966.t3.exon20;Parent=g2966.t3
HiC_scaffold_10	gmst	CDS	87585633	87586615	348.320911	+	2	ID=g2966.t4.CDS21;Parent=g2966.t4
HiC_scaffold_10	gmst	exon	87585633	87586615	348.320911	+	2	ID=g2966.t4.exon21;Parent=g2966.t4
HiC_scaffold_10	AUGUSTUS	intron	87586616	87587853	1.0	+	.	ID=g2966.t1.intron22;Parent=g2966.t1
HiC_scaffold_10	AUGUSTUS	intron	87586616	87587853	1.0	+	.	ID=g2966.t2.intron21;Parent=g2966.t2
HiC_scaffold_10	gmst	intron	87586616	87587853	333.846368	+	0	ID=g2966.t3.intron20;Parent=g2966.t3
HiC_scaffold_10	gmst	intron	87586616	87587853	348.320911	+	0	ID=g2966.t4.intron21;Parent=g2966.t4
HiC_scaffold_10	AUGUSTUS	exon	87587854	87590103	.	+	.	ID=g2966.t1.exon23;Parent=g2966.t1
HiC_scaffold_10	AUGUSTUS	exon	87587854	87590103	.	+	.	ID=g2966.t2.exon22;Parent=g2966.t2
HiC_scaffold_10	AUGUSTUS	CDS	87587854	87590103	1.0	+	0	ID=g2966.t1.CDS23;Parent=g2966.t1
HiC_scaffold_10	AUGUSTUS	CDS	87587854	87590103	1.0	+	0	ID=g2966.t2.CDS22;Parent=g2966.t2
HiC_scaffold_10	gmst	CDS	87587854	87590103	333.846368	+	0	ID=g2966.t3.CDS21;Parent=g2966.t3
HiC_scaffold_10	gmst	exon	87587854	87590103	333.846368	+	0	ID=g2966.t3.exon21;Parent=g2966.t3
HiC_scaffold_10	gmst	CDS	87587854	87590103	348.320911	+	0	ID=g2966.t4.CDS22;Parent=g2966.t4
HiC_scaffold_10	gmst	exon	87587854	87590103	348.320911	+	0	ID=g2966.t4.exon22;Parent=g2966.t4
HiC_scaffold_10	AUGUSTUS	stop_codon	87590101	87590103	.	+	0	ID=g2966.t1.stop1;Parent=g2966.t1
HiC_scaffold_10	AUGUSTUS	stop_codon	87590101	87590103	.	+	0	ID=g2966.t2.stop1;Parent=g2966.t2
HiC_scaffold_10	gmst	stop_codon	87590101	87590103	333.846368	+	0	ID=g2966.t3.stop1;Parent=g2966.t3
HiC_scaffold_10	gmst	stop_codon	87590101	87590103	348.320911	+	0	ID=g2966.t4.stop1;Parent=g2966.t4
HiC_scaffold_10	AUGUSTUS	stop_codon	87642027	87642029	.	-	0	ID=g2967.t1.stop1;Parent=g2967.t1
HiC_scaffold_10	AUGUSTUS	exon	87642027	87642349	.	-	.	ID=g2967.t1.exon1;Parent=g2967.t1
HiC_scaffold_10	AUGUSTUS	CDS	87642027	87642349	1.0	-	2	ID=g2967.t1.CDS1;Parent=g2967.t1
HiC_scaffold_10	AUGUSTUS	gene	87642027	87646394	.	-	.	ID=g2967
HiC_scaffold_10	AUGUSTUS	mRNA	87642027	87646394	1.0	-	.	ID=g2967.t1;Parent=g2967;em_target=9668.ENSMPUP00000008589;em_score=967.3;em_evalue=2.8e-294;em_tcov=.;em_OGs=KOG3827@1|root,KOG3827@2759|Eukaryota,38BXT@33154|Opisthokonta,3BA68@33208|Metazoa,3CTV5@33213|Bilateria,47ZRX@7711|Chordata,48VNB@7742|Vertebrata,3J4XP@40674|Mammalia,3EF5U@33554|Carnivora;em_COG_cat=P;em_desc=channel, subfamily J, member 5;em_max_annot_lvl=33208|Metazoa;em_Preferred_name=KCNJ5;em_KEGG_ko=ko:K04996,ko:K04999,ko:K05000,ko:K05330;em_KEGG_Pathway=ko04713,ko04723,ko04725,ko04726,ko04727,ko04728,ko04915,ko04921,ko04924,ko04925,ko04971,ko05032,map04713,map04723,map04725,map04726,map04727,map04728,map04915,map04921,map04924,map04925,map04971,map05032;em_BRITE=ko00000,ko00001,ko04040;em_KEGG_TC=1.A.2.1.10,1.A.2.1.14,1.A.2.1.15,1.A.2.1.2,1.A.2.1.3;em_PFAMs=IRK;em_GOs=GO:0001508,GO:0002027,GO:0003008,GO:0003012,GO:0003013,GO:0003015,GO:0003674,GO:0005215,GO:0005216,GO:0005242,GO:0005244,GO:0005249,GO:0005261,GO:0005267,GO:0005575,GO:0005623,GO:0005886,GO:0005887,GO:0006810,GO:0006811,GO:0006812,GO:0006813,GO:0006928,GO:0006936,GO:0006941,GO:0007154,GO:0007267,GO:0008015,GO:0008016,GO:0008076,GO:0008150,GO:0008324,GO:0009897,GO:0009986,GO:0009987,GO:0010107,GO:0015075,GO:0015077,GO:0015079,GO:0015267,GO:0015276,GO:0015318,GO:0015467,GO:0015672,GO:0016020,GO:0016021,GO:0022803,GO:0022832,GO:0022834,GO:0022836,GO:0022838,GO:0022839,GO:0022843,GO:0022857,GO:0022890,GO:0023052,GO:0030001,GO:0030029,GO:0030048,GO:0030315,GO:0031224,GO:0031226,GO:0032501,GO:0032991,GO:0034220,GO:0034702,GO:0034703,GO:0034705,GO:0035637,GO:0042383,GO:0042391,GO:0044057,GO:0044425,GO:0044459,GO:0044464,GO:0046873,GO:0050789,GO:0051179,GO:0051234,GO:0051239,GO:0055085,GO:0060047,GO:0060048,GO:0061337,GO:0065007,GO:0065008,GO:0070252,GO:0071804,GO:0071805,GO:0071944,GO:0086001,GO:0086002,GO:0086003,GO:0086005,GO:0086008,GO:0086009,GO:0086011,GO:0086013,GO:0086014,GO:0086019,GO:0086026,GO:0086065,GO:0086066,GO:0086089,GO:0086091,GO:0098552,GO:0098655,GO:0098657,GO:0098659,GO:0098660,GO:0098662,GO:0098739,GO:0098796,GO:0098797,GO:0098914,GO:0098915,GO:0099094,GO:0099587,GO:0099622,GO:0099624,GO:0099625,GO:1902282,GO:1902495,GO:1903522,GO:1990351,GO:1990573
HiC_scaffold_10	AUGUSTUS	intron	87642350	87645457	1.0	-	.	ID=g2967.t1.intron1;Parent=g2967.t1
HiC_scaffold_10	AUGUSTUS	exon	87645458	87646394	.	-	.	ID=g2967.t1.exon2;Parent=g2967.t1
HiC_scaffold_10	AUGUSTUS	CDS	87645458	87646394	1.0	-	0	ID=g2967.t1.CDS2;Parent=g2967.t1
HiC_scaffold_10	AUGUSTUS	start_codon	87646392	87646394	.	-	0	ID=g2967.t1.start1;Parent=g2967.t1
HiC_scaffold_10	gmst	stop_codon	87671786	87671788	16.417112	-	0	ID=g2968.t1.stop1;Parent=g2968.t1
HiC_scaffold_10	gmst	gene	87671786	87672169	.	-	.	ID=g2968
HiC_scaffold_10	gmst	mRNA	87671786	87672169	.	-	.	ID=g2968.t1;Parent=g2968
HiC_scaffold_10	gmst	CDS	87671786	87672169	16.417112	-	0	ID=g2968.t1.CDS1;Parent=g2968.t1
HiC_scaffold_10	gmst	exon	87671786	87672169	16.417112	-	0	ID=g2968.t1.exon1;Parent=g2968.t1
HiC_scaffold_10	gmst	start_codon	87672167	87672169	16.417112	-	0	ID=g2968.t1.start1;Parent=g2968.t1
HiC_scaffold_10	AUGUSTUS	start_codon	87717585	87717587	.	+	0	ID=g2969.t1.start1;Parent=g2969.t1
HiC_scaffold_10	AUGUSTUS	gene	87717585	87718703	.	+	.	ID=g2969
HiC_scaffold_10	AUGUSTUS	exon	87717585	87718703	.	+	.	ID=g2969.t1.exon1;Parent=g2969.t1
HiC_scaffold_10	AUGUSTUS	mRNA	87717585	87718703	1.0	+	.	ID=g2969.t1;Parent=g2969;em_target=9668.ENSMPUP00000008581;em_score=854.2;em_evalue=3.1e-260;em_tcov=.;em_OGs=KOG3827@1|root,KOG3827@2759|Eukaryota,393CC@33154|Opisthokonta,3BGI4@33208|Metazoa,3CTN5@33213|Bilateria,48440@7711|Chordata,49066@7742|Vertebrata,3JBE4@40674|Mammalia,3ENKC@33554|Carnivora;em_COG_cat=P;em_desc=channel, subfamily J, member 1;em_max_annot_lvl=33208|Metazoa;em_Preferred_name=KCNJ1;em_KEGG_ko=ko:K04995;em_KEGG_Pathway=ko04960,ko04971,map04960,map04971;em_BRITE=ko00000,ko00001,ko04040;em_KEGG_TC=1.A.2.1.1;em_PFAMs=IRK;em_GOs=GO:0001655,GO:0001822,GO:0001894,GO:0003008,GO:0003014,GO:0003096,GO:0003674,GO:0005215,GO:0005216,GO:0005242,GO:0005244,GO:0005249,GO:0005261,GO:0005267,GO:0005488,GO:0005543,GO:0005546,GO:0005575,GO:0005623,GO:0005886,GO:0005887,GO:0006810,GO:0006811,GO:0006812,GO:0006813,GO:0006814,GO:0007275,GO:0007588,GO:0008076,GO:0008150,GO:0008289,GO:0008324,GO:0009791,GO:0009987,GO:0010035,GO:0010038,GO:0010107,GO:0010941,GO:0010959,GO:0015075,GO:0015077,GO:0015079,GO:0015267,GO:0015272,GO:0015276,GO:0015318,GO:0015672,GO:0016020,GO:0016021,GO:0022803,GO:0022832,GO:0022834,GO:0022836,GO:0022838,GO:0022839,GO:0022843,GO:0022857,GO:0022890,GO:0022898,GO:0030001,GO:0030955,GO:0031224,GO:0031226,GO:0031420,GO:0032026,GO:0032409,GO:0032412,GO:0032501,GO:0032502,GO:0032879,GO:0032991,GO:0033218,GO:0034220,GO:0034702,GO:0034703,GO:0034705,GO:0034762,GO:0034765,GO:0035091,GO:0035864,GO:0042221,GO:0042277,GO:0042592,GO:0042981,GO:0043066,GO:0043067,GO:0043069,GO:0043167,GO:0043168,GO:0043169,GO:0043266,GO:0043269,GO:0044425,GO:0044459,GO:0044464,GO:0046872,GO:0046873,GO:0048513,GO:0048519,GO:0048523,GO:0048731,GO:0048856,GO:0048871,GO:0050789,GO:0050794,GO:0050896,GO:0051049,GO:0051179,GO:0051234,GO:0051716,GO:0055085,GO:0060249,GO:0060548,GO:0065007,GO:0065008,GO:0065009,GO:0070293,GO:0070294,GO:0070887,GO:0071241,GO:0071248,GO:0071286,GO:0071804,GO:0071805,GO:0071944,GO:0072001,GO:0072358,GO:0072359,GO:0098655,GO:0098660,GO:0098662,GO:0098796,GO:0098797,GO:0099094,GO:1900128,GO:1901016,GO:1901379,GO:1901979,GO:1901981,GO:1902495,GO:1902936,GO:1904062,GO:1990351,GO:2001257
HiC_scaffold_10	AUGUSTUS	CDS	87717585	87718703	1.0	+	0	ID=g2969.t1.CDS1;Parent=g2969.t1
HiC_scaffold_10	AUGUSTUS	stop_codon	87718701	87718703	.	+	0	ID=g2969.t1.stop1;Parent=g2969.t1
HiC_scaffold_10	AUGUSTUS	stop_codon	87744375	87744377	.	-	0	ID=g2970.t1.stop1;Parent=g2970.t1
HiC_scaffold_10	AUGUSTUS	exon	87744375	87744904	.	-	.	ID=g2970.t1.exon1;Parent=g2970.t1
HiC_scaffold_10	AUGUSTUS	CDS	87744375	87744904	1.0	-	2	ID=g2970.t1.CDS1;Parent=g2970.t1
HiC_scaffold_10	AUGUSTUS	gene	87744375	87857292	.	-	.	ID=g2970
HiC_scaffold_10	AUGUSTUS	mRNA	87744375	87857292	1.0	-	.	ID=g2970.t1;Parent=g2970;em_target=9668.ENSMPUP00000008571;em_score=1056.8;em_evalue=0.0;em_tcov=.;em_OGs=KOG3806@1|root,KOG3806@2759|Eukaryota,38GQW@33154|Opisthokonta,3B9DA@33208|Metazoa,3CVF0@33213|Bilateria,482GX@7711|Chordata,492Z1@7742|Vertebrata,3J1KN@40674|Mammalia,3EPH6@33554|Carnivora;em_COG_cat=K;em_desc=Fli-1 proto-oncogene, ETS transcription factor;em_max_annot_lvl=33208|Metazoa;em_Preferred_name=FLI1;em_KEGG_ko=ko:K09435,ko:K09436,ko:K21932;em_KEGG_Pathway=ko04014,ko05166,ko05202,ko05215,map04014,map05166,map05202,map05215;em_BRITE=ko00000,ko00001,ko03000;em_PFAMs=Ets,SAM_PNT;em_GOs=GO:0000976,GO:0000977,GO:0000978,GO:0000980,GO:0000981,GO:0000982,GO:0000987,GO:0001012,GO:0001067,GO:0001077,GO:0001158,GO:0001228,GO:0001501,GO:0002376,GO:0002520,GO:0003008,GO:0003013,GO:0003674,GO:0003676,GO:0003677,GO:0003682,GO:0003690,GO:0003700,GO:0005488,GO:0005575,GO:0005622,GO:0005623,GO:0005634,GO:0005654,GO:0005737,GO:0005829,GO:0006139,GO:0006351,GO:0006355,GO:0006357,GO:0006366,GO:0006725,GO:0006807,GO:0007275,GO:0007399,GO:0007599,GO:0008015,GO:0008150,GO:0008152,GO:0009058,GO:0009059,GO:0009653,GO:0009887,GO:0009889,GO:0009891,GO:0009893,GO:0009987,GO:0010467,GO:0010468,GO:0010556,GO:0010557,GO:0010604,GO:0010628,GO:0016070,GO:0016604,GO:0018130,GO:0019219,GO:0019222,GO:0019438,GO:0022008,GO:0030097,GO:0030099,GO:0030154,GO:0030182,GO:0030219,GO:0031323,GO:0031325,GO:0031326,GO:0031328,GO:0031974,GO:0031981,GO:0032501,GO:0032502,GO:0032774,GO:0034641,GO:0034645,GO:0034654,GO:0035326,GO:0035855,GO:0043170,GO:0043226,GO:0043227,GO:0043229,GO:0043231,GO:0043233,GO:0043565,GO:0044212,GO:0044237,GO:0044238,GO:0044249,GO:0044260,GO:0044271,GO:0044422,GO:0044424,GO:0044428,GO:0044444,GO:0044446,GO:0044451,GO:0044464,GO:0045893,GO:0045935,GO:0045944,GO:0046483,GO:0048468,GO:0048513,GO:0048518,GO:0048522,GO:0048534,GO:0048699,GO:0048731,GO:0048856,GO:0048869,GO:0050789,GO:0050794,GO:0050878,GO:0051171,GO:0051173,GO:0051252,GO:0051254,GO:0060255,GO:0060348,GO:0061515,GO:0065007,GO:0065008,GO:0070013,GO:0071542,GO:0071704,GO:0080090,GO:0090304,GO:0097159,GO:0097659,GO:0098751,GO:0140110,GO:1901360,GO:1901362,GO:1901363,GO:1901576,GO:1902680,GO:1903506,GO:1903508,GO:1990837,GO:2000112,GO:2001141
HiC_scaffold_10	AUGUSTUS	intron	87744905	87746043	1.0	-	.	ID=g2970.t1.intron1;Parent=g2970.t1
HiC_scaffold_10	AUGUSTUS	exon	87746044	87746091	.	-	.	ID=g2970.t1.exon2;Parent=g2970.t1
HiC_scaffold_10	AUGUSTUS	CDS	87746044	87746091	1.0	-	2	ID=g2970.t1.CDS2;Parent=g2970.t1
HiC_scaffold_10	AUGUSTUS	intron	87746092	87747953	1.0	-	.	ID=g2970.t1.intron2;Parent=g2970.t1
HiC_scaffold_10	AUGUSTUS	exon	87747954	87748013	.	-	.	ID=g2970.t1.exon3;Parent=g2970.t1
HiC_scaffold_10	AUGUSTUS	CDS	87747954	87748013	1.0	-	2	ID=g2970.t1.CDS3;Parent=g2970.t1
HiC_scaffold_10	AUGUSTUS	intron	87748014	87749895	1.0	-	.	ID=g2970.t1.intron3;Parent=g2970.t1
HiC_scaffold_10	AUGUSTUS	exon	87749896	87749961	.	-	.	ID=g2970.t1.exon4;Parent=g2970.t1
HiC_scaffold_10	AUGUSTUS	CDS	87749896	87749961	1.0	-	2	ID=g2970.t1.CDS4;Parent=g2970.t1
HiC_scaffold_10	AUGUSTUS	intron	87749962	87773074	1.0	-	.	ID=g2970.t1.intron4;Parent=g2970.t1
HiC_scaffold_10	AUGUSTUS	exon	87773075	87773140	.	-	.	ID=g2970.t1.exon5;Parent=g2970.t1
HiC_scaffold_10	AUGUSTUS	CDS	87773075	87773140	1.0	-	2	ID=g2970.t1.CDS5;Parent=g2970.t1
HiC_scaffold_10	AUGUSTUS	intron	87773141	87781864	1.0	-	.	ID=g2970.t1.intron5;Parent=g2970.t1
HiC_scaffold_10	AUGUSTUS	exon	87781865	87782068	.	-	.	ID=g2970.t1.exon6;Parent=g2970.t1
HiC_scaffold_10	AUGUSTUS	CDS	87781865	87782068	1.0	-	2	ID=g2970.t1.CDS6;Parent=g2970.t1
HiC_scaffold_10	AUGUSTUS	intron	87782069	87786590	1.0	-	.	ID=g2970.t1.intron6;Parent=g2970.t1
HiC_scaffold_10	AUGUSTUS	exon	87786591	87786745	.	-	.	ID=g2970.t1.exon7;Parent=g2970.t1
HiC_scaffold_10	AUGUSTUS	CDS	87786591	87786745	1.0	-	1	ID=g2970.t1.CDS7;Parent=g2970.t1
HiC_scaffold_10	AUGUSTUS	intron	87786746	87795713	1.0	-	.	ID=g2970.t1.intron7;Parent=g2970.t1
HiC_scaffold_10	AUGUSTUS	exon	87795714	87795925	.	-	.	ID=g2970.t1.exon8;Parent=g2970.t1
HiC_scaffold_10	AUGUSTUS	CDS	87795714	87795925	1.0	-	0	ID=g2970.t1.CDS8;Parent=g2970.t1
HiC_scaffold_10	AUGUSTUS	intron	87795926	87857274	1.0	-	.	ID=g2970.t1.intron8;Parent=g2970.t1
HiC_scaffold_10	AUGUSTUS	exon	87857275	87857292	.	-	.	ID=g2970.t1.exon9;Parent=g2970.t1
HiC_scaffold_10	AUGUSTUS	CDS	87857275	87857292	1.0	-	0	ID=g2970.t1.CDS9;Parent=g2970.t1
HiC_scaffold_10	AUGUSTUS	start_codon	87857290	87857292	.	-	0	ID=g2970.t1.start1;Parent=g2970.t1
HiC_scaffold_10	AUGUSTUS	start_codon	88024181	88024183	.	+	0	ID=g2971.t1.start1;Parent=g2971.t1
HiC_scaffold_10	gmst	start_codon	88024181	88024183	74.964582	+	0	ID=g2971.t2.start1;Parent=g2971.t2
HiC_scaffold_10	AUGUSTUS	exon	88024181	88024262	.	+	.	ID=g2971.t1.exon1;Parent=g2971.t1
HiC_scaffold_10	AUGUSTUS	CDS	88024181	88024262	1.0	+	0	ID=g2971.t1.CDS1;Parent=g2971.t1
HiC_scaffold_10	gmst	CDS	88024181	88024262	74.964582	+	0	ID=g2971.t2.CDS1;Parent=g2971.t2
HiC_scaffold_10	gmst	exon	88024181	88024262	74.964582	+	0	ID=g2971.t2.exon1;Parent=g2971.t2
HiC_scaffold_10	AUGUSTUS	gene	88024181	88086118	.	+	.	ID=g2971
HiC_scaffold_10	gmst	mRNA	88024181	88086118	.	+	.	ID=g2971.t2;Parent=g2971;em_target=109478.XP_005862313.1;em_score=810.3;em_evalue=7.5e-247;em_tcov=.;em_OGs=KOG3806@1|root,KOG3806@2759|Eukaryota,38EII@33154|Opisthokonta,3BBGE@33208|Metazoa,3CSSW@33213|Bilateria,481PF@7711|Chordata,493V8@7742|Vertebrata,3J9EQ@40674|Mammalia,4KZUJ@9397|Chiroptera;em_COG_cat=K;em_desc=SAM / Pointed domain;em_max_annot_lvl=33208|Metazoa;em_Preferred_name=ETS1;em_KEGG_ko=ko:K02678,ko:K21932;em_KEGG_Pathway=ko04013,ko04014,ko04218,ko04320,ko05166,ko05200,ko05211,map04013,map04014,map04218,map04320,map05166,map05200,map05211;em_BRITE=ko00000,ko00001,ko03000;em_PFAMs=Ets,SAM_PNT;em_GOs=GO:0000003,GO:0000302,GO:0000578,GO:0000976,GO:0000977,GO:0000978,GO:0000981,GO:0000982,GO:0000987,GO:0001012,GO:0001067,GO:0001077,GO:0001228,GO:0001525,GO:0001568,GO:0001654,GO:0001655,GO:0001666,GO:0001667,GO:0001736,GO:0001738,GO:0001742,GO:0001745,GO:0001751,GO:0001752,GO:0001754,GO:0001763,GO:0001944,GO:0002009,GO:0002064,GO:0002065,GO:0002066,GO:0002165,GO:0002376,GO:0002682,GO:0002684,GO:0003002,GO:0003006,GO:0003674,GO:0003676,GO:0003677,GO:0003690,GO:0003700,GO:0005488,GO:0005515,GO:0005575,GO:0005622,GO:0005623,GO:0005634,GO:0005654,GO:0005667,GO:0006139,GO:0006351,GO:0006355,GO:0006357,GO:0006366,GO:0006725,GO:0006807,GO:0006928,GO:0006950,GO:0006955,GO:0006979,GO:0006996,GO:0006997,GO:0007154,GO:0007163,GO:0007164,GO:0007165,GO:0007166,GO:0007167,GO:0007169,GO:0007173,GO:0007264,GO:0007265,GO:0007275,GO:0007276,GO:0007281,GO:0007292,GO:0007350,GO:0007351,GO:0007354,GO:0007362,GO:0007389,GO:0007399,GO:0007417,GO:0007420,GO:0007422,GO:0007423,GO:0007424,GO:0007426,GO:0007427,GO:0007428,GO:0007429,GO:0007442,GO:0007443,GO:0007444,GO:0007445,GO:0007447,GO:0007450,GO:0007455,GO:0007464,GO:0007472,GO:0007476,GO:0007507,GO:0007552,GO:0007560,GO:0007565,GO:0007568,GO:0008134,GO:0008150,GO:0008152,GO:0008283,GO:0008284,GO:0008285,GO:0008293,GO:0008340,GO:0008595,GO:0009058,GO:0009059,GO:0009605,GO:0009611,GO:0009612,GO:0009628,GO:0009636,GO:0009653,GO:0009719,GO:0009725,GO:0009790,GO:0009791,GO:0009798,GO:0009880,GO:0009886,GO:0009887,GO:0009888,GO:0009889,GO:0009891,GO:0009893,GO:0009948,GO:0009952,GO:0009953,GO:0009966,GO:0009968,GO:0009987,GO:0009996,GO:0009997,GO:0010033,GO:0010035,GO:0010259,GO:0010453,GO:0010454,GO:0010467,GO:0010468,GO:0010556,GO:0010557,GO:0010594,GO:0010595,GO:0010604,GO:0010628,GO:0010631,GO:0010632,GO:0010634,GO:0010646,GO:0010648,GO:0010715,GO:0010720,GO:0010941,GO:0014070,GO:0016043,GO:0016070,GO:0016318,GO:0016477,GO:0018130,GO:0019219,GO:0019222,GO:0019438,GO:0019899,GO:0019953,GO:0021536,GO:0021761,GO:0021854,GO:0021983,GO:0022008,GO:0022407,GO:0022409,GO:0022412,GO:0022414,GO:0022603,GO:0023051,GO:0023052,GO:0023057,GO:0030154,GO:0030155,GO:0030182,GO:0030334,GO:0030335,GO:0030575,GO:0030578,GO:0030707,GO:0030855,GO:0030900,GO:0031323,GO:0031325,GO:0031326,GO:0031328,GO:0031347,GO:0031348,GO:0031349,GO:0031974,GO:0031981,GO:0032101,GO:0032102,GO:0032103,GO:0032355,GO:0032501,GO:0032502,GO:0032504,GO:0032774,GO:0032879,GO:0032991,GO:0033554,GO:0033993,GO:0034097,GO:0034405,GO:0034599,GO:0034614,GO:0034616,GO:0034641,GO:0034645,GO:0034654,GO:0035035,GO:0035107,GO:0035114,GO:0035120,GO:0035214,GO:0035215,GO:0035220,GO:0035222,GO:0035225,GO:0035239,GO:0035270,GO:0035282,GO:0035295,GO:0035556,GO:0035690,GO:0036293,GO:0038127,GO:0040011,GO:0040012,GO:0040017,GO:0042051,GO:0042060,GO:0042067,GO:0042127,GO:0042221,GO:0042461,GO:0042462,GO:0042493,GO:0042542,GO:0042659,GO:0042686,GO:0042692,GO:0042698,GO:0042706,GO:0042802,GO:0042981,GO:0043066,GO:0043067,GO:0043069,GO:0043170,GO:0043226,GO:0043227,GO:0043229,GO:0043231,GO:0043233,GO:0043535,GO:0043536,GO:0043565,GO:0043696,GO:0043697,GO:0044212,GO:0044237,GO:0044238,GO:0044249,GO:0044260,GO:0044271,GO:0044422,GO:0044424,GO:0044428,GO:0044446,GO:0044464,GO:0044703,GO:0044706,GO:0044849,GO:0045165,GO:0045466,GO:0045467,GO:0045595,GO:0045596,GO:0045597,GO:0045610,GO:0045637,GO:0045639,GO:0045646,GO:0045648,GO:0045664,GO:0045666,GO:0045765,GO:0045766,GO:0045785,GO:0045786,GO:0045893,GO:0045935,GO:0045944,GO:0046483,GO:0046530,GO:0046552,GO:0046677,GO:0048056,GO:0048190,GO:0048468,GO:0048477,GO:0048511,GO:0048513,GO:0048514,GO:0048518,GO:0048519,GO:0048522,GO:0048523,GO:0048546,GO:0048563,GO:0048565,GO:0048569,GO:0048583,GO:0048584,GO:0048585,GO:0048592,GO:0048598,GO:0048609,GO:0048619,GO:0048646,GO:0048663,GO:0048666,GO:0048699,GO:0048707,GO:0048729,GO:0048731,GO:0048732,GO:0048736,GO:0048737,GO:0048747,GO:0048749,GO:0048754,GO:0048856,GO:0048869,GO:0048870,GO:0050673,GO:0050727,GO:0050728,GO:0050729,GO:0050767,GO:0050769,GO:0050789,GO:0050793,GO:0050794,GO:0050896,GO:0051093,GO:0051094,GO:0051128,GO:0051146,GO:0051171,GO:0051173,GO:0051179,GO:0051239,GO:0051240,GO:0051241,GO:0051252,GO:0051254,GO:0051270,GO:0051272,GO:0051674,GO:0051704,GO:0051716,GO:0051726,GO:0051890,GO:0051892,GO:0051960,GO:0051962,GO:0055001,GO:0055002,GO:0055123,GO:0060055,GO:0060255,GO:0060284,GO:0060322,GO:0060429,GO:0060438,GO:0060446,GO:0060541,GO:0060548,GO:0060562,GO:0061061,GO:0061138,GO:0061318,GO:0061319,GO:0061320,GO:0061326,GO:0061331,GO:0061333,GO:0061525,GO:0061614,GO:0065007,GO:0065008,GO:0070013,GO:0070301,GO:0070482,GO:0070491,GO:0070555,GO:0070887,GO:0071236,GO:0071704,GO:0071840,GO:0072001,GO:0072002,GO:0072091,GO:0072358,GO:0072359,GO:0080090,GO:0080134,GO:0090130,GO:0090132,GO:0090304,GO:0090596,GO:0097159,GO:0097237,GO:0097659,GO:0140110,GO:1901342,GO:1901360,GO:1901362,GO:1901363,GO:1901576,GO:1901700,GO:1901701,GO:1902680,GO:1902692,GO:1903037,GO:1903039,GO:1903053,GO:1903506,GO:1903508,GO:1903706,GO:1903708,GO:1904018,GO:1904994,GO:1904996,GO:1905207,GO:1905208,GO:1990837,GO:2000026,GO:2000043,GO:2000044,GO:2000112,GO:2000145,GO:2000147,GO:2000177,GO:2000736,GO:2000737,GO:2001013,GO:2001141,GO:2001233,GO:2001234
HiC_scaffold_10	AUGUSTUS	mRNA	88024181	88086118	1.0	+	.	ID=g2971.t1;Parent=g2971;em_target=482537.XP_008564716.1;em_score=1031.1;em_evalue=0.0;em_tcov=.;em_OGs=KOG3806@1|root,KOG3806@2759|Eukaryota,38EII@33154|Opisthokonta,3BBGE@33208|Metazoa,3CSSW@33213|Bilateria,481PF@7711|Chordata,493V8@7742|Vertebrata,3J9EQ@40674|Mammalia,35IDN@314146|Euarchontoglires;em_COG_cat=K;em_desc=PML body organization;em_max_annot_lvl=33208|Metazoa;em_Preferred_name=ETS1;em_KEGG_ko=ko:K02678,ko:K21932;em_KEGG_Pathway=ko04013,ko04014,ko04218,ko04320,ko05166,ko05200,ko05211,map04013,map04014,map04218,map04320,map05166,map05200,map05211;em_BRITE=ko00000,ko00001,ko03000;em_PFAMs=Ets,SAM_PNT;em_GOs=GO:0000003,GO:0000302,GO:0000578,GO:0000976,GO:0000977,GO:0000978,GO:0000981,GO:0000982,GO:0000987,GO:0001012,GO:0001067,GO:0001077,GO:0001228,GO:0001525,GO:0001568,GO:0001654,GO:0001655,GO:0001666,GO:0001667,GO:0001736,GO:0001738,GO:0001742,GO:0001745,GO:0001751,GO:0001752,GO:0001754,GO:0001763,GO:0001944,GO:0002009,GO:0002064,GO:0002065,GO:0002066,GO:0002165,GO:0002376,GO:0002682,GO:0002684,GO:0003002,GO:0003006,GO:0003674,GO:0003676,GO:0003677,GO:0003690,GO:0003700,GO:0005488,GO:0005515,GO:0005575,GO:0005622,GO:0005623,GO:0005634,GO:0005654,GO:0005667,GO:0006139,GO:0006351,GO:0006355,GO:0006357,GO:0006366,GO:0006725,GO:0006807,GO:0006928,GO:0006950,GO:0006955,GO:0006979,GO:0006996,GO:0006997,GO:0007154,GO:0007163,GO:0007164,GO:0007165,GO:0007166,GO:0007167,GO:0007169,GO:0007173,GO:0007264,GO:0007265,GO:0007275,GO:0007276,GO:0007281,GO:0007292,GO:0007350,GO:0007351,GO:0007354,GO:0007362,GO:0007389,GO:0007399,GO:0007417,GO:0007420,GO:0007422,GO:0007423,GO:0007424,GO:0007426,GO:0007427,GO:0007428,GO:0007429,GO:0007442,GO:0007443,GO:0007444,GO:0007445,GO:0007447,GO:0007450,GO:0007455,GO:0007464,GO:0007472,GO:0007476,GO:0007507,GO:0007552,GO:0007560,GO:0007565,GO:0007568,GO:0008134,GO:0008150,GO:0008152,GO:0008283,GO:0008284,GO:0008285,GO:0008293,GO:0008340,GO:0008595,GO:0009058,GO:0009059,GO:0009605,GO:0009611,GO:0009612,GO:0009628,GO:0009636,GO:0009653,GO:0009719,GO:0009725,GO:0009790,GO:0009791,GO:0009798,GO:0009880,GO:0009886,GO:0009887,GO:0009888,GO:0009889,GO:0009891,GO:0009893,GO:0009948,GO:0009952,GO:0009953,GO:0009966,GO:0009968,GO:0009987,GO:0009996,GO:0009997,GO:0010033,GO:0010035,GO:0010259,GO:0010453,GO:0010454,GO:0010467,GO:0010468,GO:0010556,GO:0010557,GO:0010594,GO:0010595,GO:0010604,GO:0010628,GO:0010631,GO:0010632,GO:0010634,GO:0010646,GO:0010648,GO:0010715,GO:0010720,GO:0010941,GO:0014070,GO:0016043,GO:0016070,GO:0016318,GO:0016477,GO:0018130,GO:0019219,GO:0019222,GO:0019438,GO:0019899,GO:0019953,GO:0021536,GO:0021761,GO:0021854,GO:0021983,GO:0022008,GO:0022407,GO:0022409,GO:0022412,GO:0022414,GO:0022603,GO:0023051,GO:0023052,GO:0023057,GO:0030154,GO:0030155,GO:0030182,GO:0030334,GO:0030335,GO:0030575,GO:0030578,GO:0030707,GO:0030855,GO:0030900,GO:0031323,GO:0031325,GO:0031326,GO:0031328,GO:0031347,GO:0031348,GO:0031349,GO:0031974,GO:0031981,GO:0032101,GO:0032102,GO:0032103,GO:0032355,GO:0032501,GO:0032502,GO:0032504,GO:0032774,GO:0032879,GO:0032991,GO:0033554,GO:0033993,GO:0034097,GO:0034405,GO:0034599,GO:0034614,GO:0034616,GO:0034641,GO:0034645,GO:0034654,GO:0035035,GO:0035107,GO:0035114,GO:0035120,GO:0035214,GO:0035215,GO:0035220,GO:0035222,GO:0035225,GO:0035239,GO:0035270,GO:0035282,GO:0035295,GO:0035556,GO:0035690,GO:0036293,GO:0038127,GO:0040011,GO:0040012,GO:0040017,GO:0042051,GO:0042060,GO:0042067,GO:0042127,GO:0042221,GO:0042461,GO:0042462,GO:0042493,GO:0042542,GO:0042659,GO:0042686,GO:0042692,GO:0042698,GO:0042706,GO:0042802,GO:0042981,GO:0043066,GO:0043067,GO:0043069,GO:0043170,GO:0043226,GO:0043227,GO:0043229,GO:0043231,GO:0043233,GO:0043535,GO:0043536,GO:0043565,GO:0043696,GO:0043697,GO:0044212,GO:0044237,GO:0044238,GO:0044249,GO:0044260,GO:0044271,GO:0044422,GO:0044424,GO:0044428,GO:0044446,GO:0044464,GO:0044703,GO:0044706,GO:0044849,GO:0045165,GO:0045466,GO:0045467,GO:0045595,GO:0045596,GO:0045597,GO:0045610,GO:0045637,GO:0045639,GO:0045646,GO:0045648,GO:0045664,GO:0045666,GO:0045765,GO:0045766,GO:0045785,GO:0045786,GO:0045893,GO:0045935,GO:0045944,GO:0046483,GO:0046530,GO:0046552,GO:0046677,GO:0048056,GO:0048190,GO:0048468,GO:0048477,GO:0048511,GO:0048513,GO:0048514,GO:0048518,GO:0048519,GO:0048522,GO:0048523,GO:0048546,GO:0048563,GO:0048565,GO:0048569,GO:0048583,GO:0048584,GO:0048585,GO:0048592,GO:0048598,GO:0048609,GO:0048619,GO:0048646,GO:0048663,GO:0048666,GO:0048699,GO:0048707,GO:0048729,GO:0048731,GO:0048732,GO:0048736,GO:0048737,GO:0048747,GO:0048749,GO:0048754,GO:0048856,GO:0048869,GO:0048870,GO:0050673,GO:0050727,GO:0050728,GO:0050729,GO:0050767,GO:0050769,GO:0050789,GO:0050793,GO:0050794,GO:0050896,GO:0051093,GO:0051094,GO:0051128,GO:0051146,GO:0051171,GO:0051173,GO:0051179,GO:0051239,GO:0051240,GO:0051241,GO:0051252,GO:0051254,GO:0051270,GO:0051272,GO:0051674,GO:0051704,GO:0051716,GO:0051726,GO:0051890,GO:0051892,GO:0051960,GO:0051962,GO:0055001,GO:0055002,GO:0055123,GO:0060055,GO:0060255,GO:0060284,GO:0060322,GO:0060429,GO:0060438,GO:0060446,GO:0060541,GO:0060548,GO:0060562,GO:0061061,GO:0061138,GO:0061318,GO:0061319,GO:0061320,GO:0061326,GO:0061331,GO:0061333,GO:0061525,GO:0061614,GO:0065007,GO:0065008,GO:0070013,GO:0070301,GO:0070482,GO:0070491,GO:0070555,GO:0070887,GO:0071236,GO:0071704,GO:0071840,GO:0072001,GO:0072002,GO:0072091,GO:0072358,GO:0072359,GO:0080090,GO:0080134,GO:0090130,GO:0090132,GO:0090304,GO:0090596,GO:0097159,GO:0097237,GO:0097659,GO:0140110,GO:1901342,GO:1901360,GO:1901362,GO:1901363,GO:1901576,GO:1901700,GO:1901701,GO:1902680,GO:1902692,GO:1903037,GO:1903039,GO:1903053,GO:1903506,GO:1903508,GO:1903706,GO:1903708,GO:1904018,GO:1904994,GO:1904996,GO:1905207,GO:1905208,GO:1990837,GO:2000026,GO:2000043,GO:2000044,GO:2000112,GO:2000145,GO:2000147,GO:2000177,GO:2000736,GO:2000737,GO:2001013,GO:2001141,GO:2001233,GO:2001234
HiC_scaffold_10	AUGUSTUS	intron	88024263	88057138	1.0	+	.	ID=g2971.t1.intron1;Parent=g2971.t1
HiC_scaffold_10	gmst	intron	88024263	88057138	74.964582	+	0	ID=g2971.t2.intron1;Parent=g2971.t2
HiC_scaffold_10	AUGUSTUS	exon	88057139	88057258	.	+	.	ID=g2971.t1.exon2;Parent=g2971.t1
HiC_scaffold_10	AUGUSTUS	CDS	88057139	88057258	1.0	+	2	ID=g2971.t1.CDS2;Parent=g2971.t1
HiC_scaffold_10	gmst	CDS	88057139	88057258	74.964582	+	2	ID=g2971.t2.CDS2;Parent=g2971.t2
HiC_scaffold_10	gmst	exon	88057139	88057258	74.964582	+	2	ID=g2971.t2.exon2;Parent=g2971.t2
HiC_scaffold_10	AUGUSTUS	intron	88057259	88058799	1.0	+	.	ID=g2971.t1.intron2;Parent=g2971.t1
HiC_scaffold_10	gmst	intron	88057259	88058799	74.964582	+	0	ID=g2971.t2.intron2;Parent=g2971.t2
HiC_scaffold_10	AUGUSTUS	exon	88058800	88059000	.	+	.	ID=g2971.t1.exon3;Parent=g2971.t1
HiC_scaffold_10	AUGUSTUS	CDS	88058800	88059000	1.0	+	2	ID=g2971.t1.CDS3;Parent=g2971.t1
HiC_scaffold_10	gmst	CDS	88058800	88059000	74.964582	+	2	ID=g2971.t2.CDS3;Parent=g2971.t2
HiC_scaffold_10	gmst	exon	88058800	88059000	74.964582	+	2	ID=g2971.t2.exon3;Parent=g2971.t2
HiC_scaffold_10	AUGUSTUS	intron	88059001	88061817	1.0	+	.	ID=g2971.t1.intron3;Parent=g2971.t1
HiC_scaffold_10	gmst	intron	88059001	88061817	74.964582	+	0	ID=g2971.t2.intron3;Parent=g2971.t2
HiC_scaffold_10	AUGUSTUS	exon	88061818	88061895	.	+	.	ID=g2971.t1.exon4;Parent=g2971.t1
HiC_scaffold_10	AUGUSTUS	CDS	88061818	88061895	1.0	+	2	ID=g2971.t1.CDS4;Parent=g2971.t1
HiC_scaffold_10	gmst	CDS	88061818	88061895	74.964582	+	2	ID=g2971.t2.CDS4;Parent=g2971.t2
HiC_scaffold_10	gmst	exon	88061818	88061895	74.964582	+	2	ID=g2971.t2.exon4;Parent=g2971.t2
HiC_scaffold_10	AUGUSTUS	intron	88061896	88062869	1.0	+	.	ID=g2971.t1.intron4;Parent=g2971.t1
HiC_scaffold_10	gmst	intron	88061896	88062869	74.964582	+	0	ID=g2971.t2.intron4;Parent=g2971.t2
HiC_scaffold_10	AUGUSTUS	exon	88062870	88063118	.	+	.	ID=g2971.t1.exon5;Parent=g2971.t1
HiC_scaffold_10	AUGUSTUS	CDS	88062870	88063118	1.0	+	2	ID=g2971.t1.CDS5;Parent=g2971.t1
HiC_scaffold_10	gmst	CDS	88062870	88063118	74.964582	+	2	ID=g2971.t2.CDS5;Parent=g2971.t2
HiC_scaffold_10	gmst	exon	88062870	88063118	74.964582	+	2	ID=g2971.t2.exon5;Parent=g2971.t2
HiC_scaffold_10	AUGUSTUS	intron	88063119	88067409	1.0	+	.	ID=g2971.t1.intron5;Parent=g2971.t1
HiC_scaffold_10	gmst	intron	88063119	88084912	74.964582	+	0	ID=g2971.t2.intron5;Parent=g2971.t2
HiC_scaffold_10	AUGUSTUS	exon	88067410	88067670	.	+	.	ID=g2971.t1.exon6;Parent=g2971.t1
HiC_scaffold_10	AUGUSTUS	CDS	88067410	88067670	1.0	+	2	ID=g2971.t1.CDS6;Parent=g2971.t1
HiC_scaffold_10	AUGUSTUS	intron	88067671	88084912	1.0	+	.	ID=g2971.t1.intron6;Parent=g2971.t1
HiC_scaffold_10	AUGUSTUS	exon	88084913	88085031	.	+	.	ID=g2971.t1.exon7;Parent=g2971.t1
HiC_scaffold_10	AUGUSTUS	CDS	88084913	88085031	1.0	+	2	ID=g2971.t1.CDS7;Parent=g2971.t1
HiC_scaffold_10	gmst	CDS	88084913	88085031	74.964582	+	2	ID=g2971.t2.CDS6;Parent=g2971.t2
HiC_scaffold_10	gmst	exon	88084913	88085031	74.964582	+	2	ID=g2971.t2.exon6;Parent=g2971.t2
HiC_scaffold_10	AUGUSTUS	intron	88085032	88085902	1.0	+	.	ID=g2971.t1.intron7;Parent=g2971.t1
HiC_scaffold_10	gmst	intron	88085032	88085902	74.964582	+	0	ID=g2971.t2.intron6;Parent=g2971.t2
HiC_scaffold_10	AUGUSTUS	exon	88085903	88086118	.	+	.	ID=g2971.t1.exon8;Parent=g2971.t1
HiC_scaffold_10	AUGUSTUS	CDS	88085903	88086118	1.0	+	0	ID=g2971.t1.CDS8;Parent=g2971.t1
HiC_scaffold_10	gmst	CDS	88085903	88086118	74.964582	+	0	ID=g2971.t2.CDS7;Parent=g2971.t2
HiC_scaffold_10	gmst	exon	88085903	88086118	74.964582	+	0	ID=g2971.t2.exon7;Parent=g2971.t2
HiC_scaffold_10	AUGUSTUS	stop_codon	88086116	88086118	.	+	0	ID=g2971.t1.stop1;Parent=g2971.t1
HiC_scaffold_10	gmst	stop_codon	88086116	88086118	74.964582	+	0	ID=g2971.t2.stop1;Parent=g2971.t2
HiC_scaffold_10	gmst	start_codon	89507379	89507381	284.265912	+	0	ID=g2972.t2.start1;Parent=g2972.t2
HiC_scaffold_10	gmst	start_codon	89507379	89507381	285.269582	+	0	ID=g2972.t1.start1;Parent=g2972.t1
HiC_scaffold_10	gmst	start_codon	89507379	89507381	289.759588	+	0	ID=g2972.t3.start1;Parent=g2972.t3
HiC_scaffold_10	gmst	CDS	89507379	89507433	284.265912	+	0	ID=g2972.t2.CDS1;Parent=g2972.t2
HiC_scaffold_10	gmst	exon	89507379	89507433	284.265912	+	0	ID=g2972.t2.exon1;Parent=g2972.t2
HiC_scaffold_10	gmst	CDS	89507379	89507433	285.269582	+	0	ID=g2972.t1.CDS1;Parent=g2972.t1
HiC_scaffold_10	gmst	exon	89507379	89507433	285.269582	+	0	ID=g2972.t1.exon1;Parent=g2972.t1
HiC_scaffold_10	gmst	CDS	89507379	89507433	289.759588	+	0	ID=g2972.t3.CDS1;Parent=g2972.t3
HiC_scaffold_10	gmst	exon	89507379	89507433	289.759588	+	0	ID=g2972.t3.exon1;Parent=g2972.t3
HiC_scaffold_10	gmst	gene	89507379	90041309	.	+	.	ID=g2972
HiC_scaffold_10	gmst	mRNA	89507379	90041309	.	+	.	ID=g2972.t1;Parent=g2972;em_target=9707.XP_004408839.1;em_score=1722.8;em_evalue=0.0;em_tcov=.;em_OGs=KOG3510@1|root,KOG3510@2759|Eukaryota,38H2Z@33154|Opisthokonta,3BE9A@33208|Metazoa,3CW1F@33213|Bilateria,47ZHN@7711|Chordata,48W2S@7742|Vertebrata,3JCZP@40674|Mammalia,3EF88@33554|Carnivora;em_COG_cat=T;em_desc=Kin of IRRE like 3 (Drosophila);em_max_annot_lvl=33208|Metazoa;em_Preferred_name=KIRREL3;em_PFAMs=C2-set_2,I-set,Ig_2,Ig_3;em_GOs=GO:0000768,GO:0000902,GO:0000904,GO:0001654,GO:0001655,GO:0001700,GO:0001745,GO:0001763,GO:0001764,GO:0001822,GO:0002118,GO:0002121,GO:0002164,GO:0002376,GO:0002520,GO:0003008,GO:0003014,GO:0003674,GO:0005488,GO:0005515,GO:0005575,GO:0005576,GO:0005623,GO:0005886,GO:0005911,GO:0005912,GO:0005913,GO:0005917,GO:0006928,GO:0006949,GO:0006996,GO:0007010,GO:0007015,GO:0007043,GO:0007154,GO:0007155,GO:0007156,GO:0007157,GO:0007267,GO:0007275,GO:0007399,GO:0007409,GO:0007416,GO:0007417,GO:0007420,GO:0007423,GO:0007517,GO:0007520,GO:0007522,GO:0007523,GO:0007610,GO:0008037,GO:0008038,GO:0008039,GO:0008150,GO:0008219,GO:0009653,GO:0009790,GO:0009791,GO:0009792,GO:0009887,GO:0009986,GO:0009987,GO:0010623,GO:0010830,GO:0012501,GO:0014902,GO:0016020,GO:0016021,GO:0016043,GO:0016049,GO:0016202,GO:0016324,GO:0016477,GO:0019904,GO:0021537,GO:0021543,GO:0021730,GO:0021740,GO:0021761,GO:0021766,GO:0022008,GO:0022603,GO:0022607,GO:0022610,GO:0023052,GO:0030029,GO:0030030,GO:0030036,GO:0030054,GO:0030097,GO:0030154,GO:0030165,GO:0030182,GO:0030424,GO:0030425,GO:0030900,GO:0031175,GO:0031224,GO:0032501,GO:0032502,GO:0032835,GO:0032989,GO:0032990,GO:0034329,GO:0034330,GO:0034332,GO:0034333,GO:0036056,GO:0036058,GO:0036059,GO:0036477,GO:0040007,GO:0040011,GO:0042692,GO:0042995,GO:0043005,GO:0043198,GO:0044085,GO:0044425,GO:0044459,GO:0044463,GO:0044464,GO:0045177,GO:0045202,GO:0045216,GO:0045595,GO:0046666,GO:0046667,GO:0048468,GO:0048513,GO:0048534,GO:0048569,GO:0048588,GO:0048589,GO:0048592,GO:0048634,GO:0048646,GO:0048666,GO:0048667,GO:0048668,GO:0048699,GO:0048731,GO:0048749,GO:0048755,GO:0048812,GO:0048856,GO:0048857,GO:0048858,GO:0048869,GO:0048870,GO:0050789,GO:0050793,GO:0050794,GO:0050808,GO:0050839,GO:0051017,GO:0051128,GO:0051146,GO:0051147,GO:0051153,GO:0051179,GO:0051239,GO:0051674,GO:0051704,GO:0051705,GO:0060142,GO:0060322,GO:0060560,GO:0061061,GO:0061318,GO:0061319,GO:0061321,GO:0061564,GO:0061572,GO:0065007,GO:0070161,GO:0071840,GO:0071944,GO:0072001,GO:0072006,GO:0072102,GO:0090596,GO:0097205,GO:0097206,GO:0097435,GO:0097447,GO:0097458,GO:0098590,GO:0098609,GO:0098742,GO:0120025,GO:0120036,GO:0120038,GO:0120039,GO:1901739,GO:1901861,GO:2000026
HiC_scaffold_10	gmst	mRNA	89507379	90041309	.	+	.	ID=g2972.t2;Parent=g2972;em_target=27679.XP_010332677.1;em_score=1756.5;em_evalue=0.0;em_tcov=.;em_OGs=KOG3510@1|root,KOG3510@2759|Eukaryota,38H2Z@33154|Opisthokonta,3BE9A@33208|Metazoa,3CW1F@33213|Bilateria,47ZHN@7711|Chordata,48W2S@7742|Vertebrata,3JCZP@40674|Mammalia,35G1D@314146|Euarchontoglires,4M885@9443|Primates;em_COG_cat=T;em_desc=Immunoglobulin domain;em_max_annot_lvl=33208|Metazoa;em_Preferred_name=KIRREL3;em_PFAMs=C2-set_2,I-set,Ig_2,Ig_3;em_GOs=GO:0000768,GO:0000902,GO:0000904,GO:0001654,GO:0001655,GO:0001700,GO:0001745,GO:0001763,GO:0001764,GO:0001822,GO:0002118,GO:0002121,GO:0002164,GO:0002376,GO:0002520,GO:0003008,GO:0003014,GO:0003674,GO:0005488,GO:0005515,GO:0005575,GO:0005576,GO:0005623,GO:0005886,GO:0005911,GO:0005912,GO:0005913,GO:0005917,GO:0006928,GO:0006949,GO:0006996,GO:0007010,GO:0007015,GO:0007043,GO:0007154,GO:0007155,GO:0007156,GO:0007157,GO:0007267,GO:0007275,GO:0007399,GO:0007409,GO:0007416,GO:0007417,GO:0007420,GO:0007423,GO:0007517,GO:0007520,GO:0007522,GO:0007523,GO:0007610,GO:0008037,GO:0008038,GO:0008039,GO:0008150,GO:0008219,GO:0009653,GO:0009790,GO:0009791,GO:0009792,GO:0009887,GO:0009986,GO:0009987,GO:0010623,GO:0010830,GO:0012501,GO:0014902,GO:0016020,GO:0016021,GO:0016043,GO:0016049,GO:0016202,GO:0016324,GO:0016477,GO:0019904,GO:0021537,GO:0021543,GO:0021730,GO:0021740,GO:0021761,GO:0021766,GO:0022008,GO:0022603,GO:0022607,GO:0022610,GO:0023052,GO:0030029,GO:0030030,GO:0030036,GO:0030054,GO:0030097,GO:0030154,GO:0030165,GO:0030182,GO:0030424,GO:0030425,GO:0030900,GO:0031175,GO:0031224,GO:0032501,GO:0032502,GO:0032835,GO:0032989,GO:0032990,GO:0034329,GO:0034330,GO:0034332,GO:0034333,GO:0036056,GO:0036058,GO:0036059,GO:0036477,GO:0040007,GO:0040011,GO:0042692,GO:0042995,GO:0043005,GO:0043198,GO:0044085,GO:0044425,GO:0044459,GO:0044463,GO:0044464,GO:0045177,GO:0045202,GO:0045216,GO:0045595,GO:0046666,GO:0046667,GO:0048468,GO:0048513,GO:0048534,GO:0048569,GO:0048588,GO:0048589,GO:0048592,GO:0048634,GO:0048646,GO:0048666,GO:0048667,GO:0048668,GO:0048699,GO:0048731,GO:0048749,GO:0048755,GO:0048812,GO:0048856,GO:0048857,GO:0048858,GO:0048869,GO:0048870,GO:0050789,GO:0050793,GO:0050794,GO:0050808,GO:0050839,GO:0051017,GO:0051128,GO:0051146,GO:0051147,GO:0051153,GO:0051179,GO:0051239,GO:0051674,GO:0051704,GO:0051705,GO:0060142,GO:0060322,GO:0060560,GO:0061061,GO:0061318,GO:0061319,GO:0061321,GO:0061564,GO:0061572,GO:0065007,GO:0070161,GO:0071840,GO:0071944,GO:0072001,GO:0072006,GO:0072102,GO:0090596,GO:0097205,GO:0097206,GO:0097435,GO:0097447,GO:0097458,GO:0098590,GO:0098609,GO:0098742,GO:0120025,GO:0120036,GO:0120038,GO:0120039,GO:1901739,GO:1901861,GO:2000026
HiC_scaffold_10	gmst	mRNA	89507379	90041309	.	+	.	ID=g2972.t3;Parent=g2972;em_target=9707.XP_004408839.1;em_score=1770.4;em_evalue=0.0;em_tcov=.;em_OGs=KOG3510@1|root,KOG3510@2759|Eukaryota,38H2Z@33154|Opisthokonta,3BE9A@33208|Metazoa,3CW1F@33213|Bilateria,47ZHN@7711|Chordata,48W2S@7742|Vertebrata,3JCZP@40674|Mammalia,3EF88@33554|Carnivora;em_COG_cat=T;em_desc=Kin of IRRE like 3 (Drosophila);em_max_annot_lvl=33208|Metazoa;em_Preferred_name=KIRREL3;em_PFAMs=C2-set_2,I-set,Ig_2,Ig_3;em_GOs=GO:0000768,GO:0000902,GO:0000904,GO:0001654,GO:0001655,GO:0001700,GO:0001745,GO:0001763,GO:0001764,GO:0001822,GO:0002118,GO:0002121,GO:0002164,GO:0002376,GO:0002520,GO:0003008,GO:0003014,GO:0003674,GO:0005488,GO:0005515,GO:0005575,GO:0005576,GO:0005623,GO:0005886,GO:0005911,GO:0005912,GO:0005913,GO:0005917,GO:0006928,GO:0006949,GO:0006996,GO:0007010,GO:0007015,GO:0007043,GO:0007154,GO:0007155,GO:0007156,GO:0007157,GO:0007267,GO:0007275,GO:0007399,GO:0007409,GO:0007416,GO:0007417,GO:0007420,GO:0007423,GO:0007517,GO:0007520,GO:0007522,GO:0007523,GO:0007610,GO:0008037,GO:0008038,GO:0008039,GO:0008150,GO:0008219,GO:0009653,GO:0009790,GO:0009791,GO:0009792,GO:0009887,GO:0009986,GO:0009987,GO:0010623,GO:0010830,GO:0012501,GO:0014902,GO:0016020,GO:0016021,GO:0016043,GO:0016049,GO:0016202,GO:0016324,GO:0016477,GO:0019904,GO:0021537,GO:0021543,GO:0021730,GO:0021740,GO:0021761,GO:0021766,GO:0022008,GO:0022603,GO:0022607,GO:0022610,GO:0023052,GO:0030029,GO:0030030,GO:0030036,GO:0030054,GO:0030097,GO:0030154,GO:0030165,GO:0030182,GO:0030424,GO:0030425,GO:0030900,GO:0031175,GO:0031224,GO:0032501,GO:0032502,GO:0032835,GO:0032989,GO:0032990,GO:0034329,GO:0034330,GO:0034332,GO:0034333,GO:0036056,GO:0036058,GO:0036059,GO:0036477,GO:0040007,GO:0040011,GO:0042692,GO:0042995,GO:0043005,GO:0043198,GO:0044085,GO:0044425,GO:0044459,GO:0044463,GO:0044464,GO:0045177,GO:0045202,GO:0045216,GO:0045595,GO:0046666,GO:0046667,GO:0048468,GO:0048513,GO:0048534,GO:0048569,GO:0048588,GO:0048589,GO:0048592,GO:0048634,GO:0048646,GO:0048666,GO:0048667,GO:0048668,GO:0048699,GO:0048731,GO:0048749,GO:0048755,GO:0048812,GO:0048856,GO:0048857,GO:0048858,GO:0048869,GO:0048870,GO:0050789,GO:0050793,GO:0050794,GO:0050808,GO:0050839,GO:0051017,GO:0051128,GO:0051146,GO:0051147,GO:0051153,GO:0051179,GO:0051239,GO:0051674,GO:0051704,GO:0051705,GO:0060142,GO:0060322,GO:0060560,GO:0061061,GO:0061318,GO:0061319,GO:0061321,GO:0061564,GO:0061572,GO:0065007,GO:0070161,GO:0071840,GO:0071944,GO:0072001,GO:0072006,GO:0072102,GO:0090596,GO:0097205,GO:0097206,GO:0097435,GO:0097447,GO:0097458,GO:0098590,GO:0098609,GO:0098742,GO:0120025,GO:0120036,GO:0120038,GO:0120039,GO:1901739,GO:1901861,GO:2000026
HiC_scaffold_10	gmst	intron	89507434	89919561	284.265912	+	0	ID=g2972.t2.intron1;Parent=g2972.t2
HiC_scaffold_10	gmst	intron	89507434	89919561	285.269582	+	0	ID=g2972.t1.intron1;Parent=g2972.t1
HiC_scaffold_10	gmst	intron	89507434	89919561	289.759588	+	0	ID=g2972.t3.intron1;Parent=g2972.t3
HiC_scaffold_10	gmst	CDS	89919562	89919639	284.265912	+	2	ID=g2972.t2.CDS2;Parent=g2972.t2
HiC_scaffold_10	gmst	exon	89919562	89919639	284.265912	+	2	ID=g2972.t2.exon2;Parent=g2972.t2
HiC_scaffold_10	gmst	CDS	89919562	89919639	285.269582	+	2	ID=g2972.t1.CDS2;Parent=g2972.t1
HiC_scaffold_10	gmst	exon	89919562	89919639	285.269582	+	2	ID=g2972.t1.exon2;Parent=g2972.t1
HiC_scaffold_10	gmst	CDS	89919562	89919639	289.759588	+	2	ID=g2972.t3.CDS2;Parent=g2972.t3
HiC_scaffold_10	gmst	exon	89919562	89919639	289.759588	+	2	ID=g2972.t3.exon2;Parent=g2972.t3
HiC_scaffold_10	gmst	intron	89919640	89949759	284.265912	+	0	ID=g2972.t2.intron2;Parent=g2972.t2
HiC_scaffold_10	gmst	intron	89919640	89949759	285.269582	+	0	ID=g2972.t1.intron2;Parent=g2972.t1
HiC_scaffold_10	gmst	intron	89919640	89949759	289.759588	+	0	ID=g2972.t3.intron2;Parent=g2972.t3
HiC_scaffold_10	gmst	CDS	89949760	89949909	284.265912	+	2	ID=g2972.t2.CDS3;Parent=g2972.t2
HiC_scaffold_10	gmst	exon	89949760	89949909	284.265912	+	2	ID=g2972.t2.exon3;Parent=g2972.t2
HiC_scaffold_10	gmst	CDS	89949760	89949909	285.269582	+	2	ID=g2972.t1.CDS3;Parent=g2972.t1
HiC_scaffold_10	gmst	exon	89949760	89949909	285.269582	+	2	ID=g2972.t1.exon3;Parent=g2972.t1
HiC_scaffold_10	gmst	CDS	89949760	89949909	289.759588	+	2	ID=g2972.t3.CDS3;Parent=g2972.t3
HiC_scaffold_10	gmst	exon	89949760	89949909	289.759588	+	2	ID=g2972.t3.exon3;Parent=g2972.t3
HiC_scaffold_10	gmst	intron	89949910	89954434	284.265912	+	0	ID=g2972.t2.intron3;Parent=g2972.t2
HiC_scaffold_10	gmst	intron	89949910	89954434	285.269582	+	0	ID=g2972.t1.intron3;Parent=g2972.t1
HiC_scaffold_10	gmst	intron	89949910	89954434	289.759588	+	0	ID=g2972.t3.intron3;Parent=g2972.t3
HiC_scaffold_10	gmst	CDS	89954435	89954584	284.265912	+	2	ID=g2972.t2.CDS4;Parent=g2972.t2
HiC_scaffold_10	gmst	exon	89954435	89954584	284.265912	+	2	ID=g2972.t2.exon4;Parent=g2972.t2
HiC_scaffold_10	gmst	CDS	89954435	89954584	285.269582	+	2	ID=g2972.t1.CDS4;Parent=g2972.t1
HiC_scaffold_10	gmst	exon	89954435	89954584	285.269582	+	2	ID=g2972.t1.exon4;Parent=g2972.t1
HiC_scaffold_10	gmst	CDS	89954435	89954584	289.759588	+	2	ID=g2972.t3.CDS4;Parent=g2972.t3
HiC_scaffold_10	gmst	exon	89954435	89954584	289.759588	+	2	ID=g2972.t3.exon4;Parent=g2972.t3
HiC_scaffold_10	gmst	intron	89954585	90000470	284.265912	+	0	ID=g2972.t2.intron4;Parent=g2972.t2
HiC_scaffold_10	gmst	intron	89954585	90000470	285.269582	+	0	ID=g2972.t1.intron4;Parent=g2972.t1
HiC_scaffold_10	gmst	intron	89954585	90000470	289.759588	+	0	ID=g2972.t3.intron4;Parent=g2972.t3
HiC_scaffold_10	gmst	CDS	90000471	90000628	284.265912	+	2	ID=g2972.t2.CDS5;Parent=g2972.t2
HiC_scaffold_10	gmst	exon	90000471	90000628	284.265912	+	2	ID=g2972.t2.exon5;Parent=g2972.t2
HiC_scaffold_10	gmst	CDS	90000471	90000628	285.269582	+	2	ID=g2972.t1.CDS5;Parent=g2972.t1
HiC_scaffold_10	gmst	exon	90000471	90000628	285.269582	+	2	ID=g2972.t1.exon5;Parent=g2972.t1
HiC_scaffold_10	gmst	CDS	90000471	90000628	289.759588	+	2	ID=g2972.t3.CDS5;Parent=g2972.t3
HiC_scaffold_10	gmst	exon	90000471	90000628	289.759588	+	2	ID=g2972.t3.exon5;Parent=g2972.t3
HiC_scaffold_10	gmst	intron	90000629	90009735	284.265912	+	0	ID=g2972.t2.intron5;Parent=g2972.t2
HiC_scaffold_10	gmst	intron	90000629	90009735	285.269582	+	0	ID=g2972.t1.intron5;Parent=g2972.t1
HiC_scaffold_10	gmst	intron	90000629	90009735	289.759588	+	0	ID=g2972.t3.intron5;Parent=g2972.t3
HiC_scaffold_10	gmst	CDS	90009736	90009886	284.265912	+	0	ID=g2972.t2.CDS6;Parent=g2972.t2
HiC_scaffold_10	gmst	exon	90009736	90009886	284.265912	+	0	ID=g2972.t2.exon6;Parent=g2972.t2
HiC_scaffold_10	gmst	CDS	90009736	90009886	285.269582	+	0	ID=g2972.t1.CDS6;Parent=g2972.t1
HiC_scaffold_10	gmst	exon	90009736	90009886	285.269582	+	0	ID=g2972.t1.exon6;Parent=g2972.t1
HiC_scaffold_10	gmst	CDS	90009736	90009886	289.759588	+	0	ID=g2972.t3.CDS6;Parent=g2972.t3
HiC_scaffold_10	gmst	exon	90009736	90009886	289.759588	+	0	ID=g2972.t3.exon6;Parent=g2972.t3
HiC_scaffold_10	gmst	intron	90009887	90015750	284.265912	+	0	ID=g2972.t2.intron6;Parent=g2972.t2
HiC_scaffold_10	gmst	intron	90009887	90015750	285.269582	+	0	ID=g2972.t1.intron6;Parent=g2972.t1
HiC_scaffold_10	gmst	intron	90009887	90015750	289.759588	+	0	ID=g2972.t3.intron6;Parent=g2972.t3
HiC_scaffold_10	gmst	CDS	90015751	90015856	284.265912	+	2	ID=g2972.t2.CDS7;Parent=g2972.t2
HiC_scaffold_10	gmst	exon	90015751	90015856	284.265912	+	2	ID=g2972.t2.exon7;Parent=g2972.t2
HiC_scaffold_10	gmst	CDS	90015751	90015856	285.269582	+	2	ID=g2972.t1.CDS7;Parent=g2972.t1
HiC_scaffold_10	gmst	exon	90015751	90015856	285.269582	+	2	ID=g2972.t1.exon7;Parent=g2972.t1
HiC_scaffold_10	gmst	CDS	90015751	90015856	289.759588	+	2	ID=g2972.t3.CDS7;Parent=g2972.t3
HiC_scaffold_10	gmst	exon	90015751	90015856	289.759588	+	2	ID=g2972.t3.exon7;Parent=g2972.t3
HiC_scaffold_10	gmst	intron	90015857	90021355	284.265912	+	0	ID=g2972.t2.intron7;Parent=g2972.t2
HiC_scaffold_10	gmst	intron	90015857	90021355	285.269582	+	0	ID=g2972.t1.intron7;Parent=g2972.t1
HiC_scaffold_10	gmst	intron	90015857	90021355	289.759588	+	0	ID=g2972.t3.intron7;Parent=g2972.t3
HiC_scaffold_10	gmst	CDS	90021356	90021504	284.265912	+	1	ID=g2972.t2.CDS8;Parent=g2972.t2
HiC_scaffold_10	gmst	exon	90021356	90021504	284.265912	+	1	ID=g2972.t2.exon8;Parent=g2972.t2
HiC_scaffold_10	gmst	CDS	90021356	90021504	285.269582	+	1	ID=g2972.t1.CDS8;Parent=g2972.t1
HiC_scaffold_10	gmst	exon	90021356	90021504	285.269582	+	1	ID=g2972.t1.exon8;Parent=g2972.t1
HiC_scaffold_10	gmst	CDS	90021356	90021504	289.759588	+	1	ID=g2972.t3.CDS8;Parent=g2972.t3
HiC_scaffold_10	gmst	exon	90021356	90021504	289.759588	+	1	ID=g2972.t3.exon8;Parent=g2972.t3
HiC_scaffold_10	gmst	intron	90021505	90022774	284.265912	+	0	ID=g2972.t2.intron8;Parent=g2972.t2
HiC_scaffold_10	gmst	intron	90021505	90022774	285.269582	+	0	ID=g2972.t1.intron8;Parent=g2972.t1
HiC_scaffold_10	gmst	intron	90021505	90022774	289.759588	+	0	ID=g2972.t3.intron8;Parent=g2972.t3
HiC_scaffold_10	gmst	CDS	90022775	90022902	284.265912	+	2	ID=g2972.t2.CDS9;Parent=g2972.t2
HiC_scaffold_10	gmst	exon	90022775	90022902	284.265912	+	2	ID=g2972.t2.exon9;Parent=g2972.t2
HiC_scaffold_10	gmst	CDS	90022775	90022902	285.269582	+	2	ID=g2972.t1.CDS9;Parent=g2972.t1
HiC_scaffold_10	gmst	exon	90022775	90022902	285.269582	+	2	ID=g2972.t1.exon9;Parent=g2972.t1
HiC_scaffold_10	gmst	CDS	90022775	90022902	289.759588	+	2	ID=g2972.t3.CDS9;Parent=g2972.t3
HiC_scaffold_10	gmst	exon	90022775	90022902	289.759588	+	2	ID=g2972.t3.exon9;Parent=g2972.t3
HiC_scaffold_10	gmst	intron	90022903	90023906	284.265912	+	0	ID=g2972.t2.intron9;Parent=g2972.t2
HiC_scaffold_10	gmst	intron	90022903	90023906	285.269582	+	0	ID=g2972.t1.intron9;Parent=g2972.t1
HiC_scaffold_10	gmst	intron	90022903	90023906	289.759588	+	0	ID=g2972.t3.intron9;Parent=g2972.t3
HiC_scaffold_10	gmst	CDS	90023907	90024033	284.265912	+	0	ID=g2972.t2.CDS10;Parent=g2972.t2
HiC_scaffold_10	gmst	exon	90023907	90024033	284.265912	+	0	ID=g2972.t2.exon10;Parent=g2972.t2
HiC_scaffold_10	gmst	CDS	90023907	90024033	285.269582	+	0	ID=g2972.t1.CDS10;Parent=g2972.t1
HiC_scaffold_10	gmst	exon	90023907	90024033	285.269582	+	0	ID=g2972.t1.exon10;Parent=g2972.t1
HiC_scaffold_10	gmst	CDS	90023907	90024033	289.759588	+	0	ID=g2972.t3.CDS10;Parent=g2972.t3
HiC_scaffold_10	gmst	exon	90023907	90024033	289.759588	+	0	ID=g2972.t3.exon10;Parent=g2972.t3
HiC_scaffold_10	gmst	intron	90024034	90027904	284.265912	+	0	ID=g2972.t2.intron10;Parent=g2972.t2
HiC_scaffold_10	gmst	intron	90024034	90027904	285.269582	+	0	ID=g2972.t1.intron10;Parent=g2972.t1
HiC_scaffold_10	gmst	intron	90024034	90027904	289.759588	+	0	ID=g2972.t3.intron10;Parent=g2972.t3
HiC_scaffold_10	gmst	CDS	90027905	90028005	284.265912	+	2	ID=g2972.t2.CDS11;Parent=g2972.t2
HiC_scaffold_10	gmst	exon	90027905	90028005	284.265912	+	2	ID=g2972.t2.exon11;Parent=g2972.t2
HiC_scaffold_10	gmst	CDS	90027905	90028005	285.269582	+	2	ID=g2972.t1.CDS11;Parent=g2972.t1
HiC_scaffold_10	gmst	exon	90027905	90028005	285.269582	+	2	ID=g2972.t1.exon11;Parent=g2972.t1
HiC_scaffold_10	gmst	CDS	90027905	90028005	289.759588	+	2	ID=g2972.t3.CDS11;Parent=g2972.t3
HiC_scaffold_10	gmst	exon	90027905	90028005	289.759588	+	2	ID=g2972.t3.exon11;Parent=g2972.t3
HiC_scaffold_10	gmst	intron	90028006	90029899	284.265912	+	0	ID=g2972.t2.intron11;Parent=g2972.t2
HiC_scaffold_10	gmst	intron	90028006	90029899	285.269582	+	0	ID=g2972.t1.intron11;Parent=g2972.t1
HiC_scaffold_10	gmst	intron	90028006	90029899	289.759588	+	0	ID=g2972.t3.intron11;Parent=g2972.t3
HiC_scaffold_10	gmst	CDS	90029900	90030098	284.265912	+	0	ID=g2972.t2.CDS12;Parent=g2972.t2
HiC_scaffold_10	gmst	exon	90029900	90030098	284.265912	+	0	ID=g2972.t2.exon12;Parent=g2972.t2
HiC_scaffold_10	gmst	CDS	90029900	90030098	285.269582	+	0	ID=g2972.t1.CDS12;Parent=g2972.t1
HiC_scaffold_10	gmst	exon	90029900	90030098	285.269582	+	0	ID=g2972.t1.exon12;Parent=g2972.t1
HiC_scaffold_10	gmst	CDS	90029900	90030098	289.759588	+	0	ID=g2972.t3.CDS12;Parent=g2972.t3
HiC_scaffold_10	gmst	exon	90029900	90030098	289.759588	+	0	ID=g2972.t3.exon12;Parent=g2972.t3
HiC_scaffold_10	gmst	intron	90030099	90031689	289.759588	+	0	ID=g2972.t3.intron12;Parent=g2972.t3
HiC_scaffold_10	gmst	intron	90030099	90035077	284.265912	+	0	ID=g2972.t2.intron12;Parent=g2972.t2
HiC_scaffold_10	gmst	intron	90030099	90035077	285.269582	+	0	ID=g2972.t1.intron12;Parent=g2972.t1
HiC_scaffold_10	gmst	CDS	90031690	90031725	289.759588	+	2	ID=g2972.t3.CDS13;Parent=g2972.t3
HiC_scaffold_10	gmst	exon	90031690	90031725	289.759588	+	2	ID=g2972.t3.exon13;Parent=g2972.t3
HiC_scaffold_10	gmst	intron	90031726	90035077	289.759588	+	0	ID=g2972.t3.intron13;Parent=g2972.t3
HiC_scaffold_10	gmst	CDS	90035078	90035185	285.269582	+	2	ID=g2972.t1.CDS13;Parent=g2972.t1
HiC_scaffold_10	gmst	exon	90035078	90035185	285.269582	+	2	ID=g2972.t1.exon13;Parent=g2972.t1
HiC_scaffold_10	gmst	CDS	90035078	90035185	289.759588	+	2	ID=g2972.t3.CDS14;Parent=g2972.t3
HiC_scaffold_10	gmst	exon	90035078	90035185	289.759588	+	2	ID=g2972.t3.exon14;Parent=g2972.t3
HiC_scaffold_10	gmst	CDS	90035078	90035260	284.265912	+	2	ID=g2972.t2.CDS13;Parent=g2972.t2
HiC_scaffold_10	gmst	exon	90035078	90035260	284.265912	+	2	ID=g2972.t2.exon13;Parent=g2972.t2
HiC_scaffold_10	gmst	intron	90035186	90036887	285.269582	+	0	ID=g2972.t1.intron13;Parent=g2972.t1
HiC_scaffold_10	gmst	intron	90035186	90036887	289.759588	+	0	ID=g2972.t3.intron14;Parent=g2972.t3
HiC_scaffold_10	gmst	intron	90035261	90036887	284.265912	+	0	ID=g2972.t2.intron13;Parent=g2972.t2
HiC_scaffold_10	gmst	CDS	90036888	90036997	284.265912	+	2	ID=g2972.t2.CDS14;Parent=g2972.t2
HiC_scaffold_10	gmst	exon	90036888	90036997	284.265912	+	2	ID=g2972.t2.exon14;Parent=g2972.t2
HiC_scaffold_10	gmst	CDS	90036888	90036997	285.269582	+	2	ID=g2972.t1.CDS14;Parent=g2972.t1
HiC_scaffold_10	gmst	exon	90036888	90036997	285.269582	+	2	ID=g2972.t1.exon14;Parent=g2972.t1
HiC_scaffold_10	gmst	CDS	90036888	90036997	289.759588	+	2	ID=g2972.t3.CDS15;Parent=g2972.t3
HiC_scaffold_10	gmst	exon	90036888	90036997	289.759588	+	2	ID=g2972.t3.exon15;Parent=g2972.t3
HiC_scaffold_10	gmst	intron	90036998	90040205	284.265912	+	0	ID=g2972.t2.intron14;Parent=g2972.t2
HiC_scaffold_10	gmst	intron	90036998	90040205	285.269582	+	0	ID=g2972.t1.intron14;Parent=g2972.t1
HiC_scaffold_10	gmst	intron	90036998	90040205	289.759588	+	0	ID=g2972.t3.intron15;Parent=g2972.t3
HiC_scaffold_10	gmst	CDS	90040206	90040292	284.265912	+	0	ID=g2972.t2.CDS15;Parent=g2972.t2
HiC_scaffold_10	gmst	exon	90040206	90040292	284.265912	+	0	ID=g2972.t2.exon15;Parent=g2972.t2
HiC_scaffold_10	gmst	CDS	90040206	90040292	285.269582	+	0	ID=g2972.t1.CDS15;Parent=g2972.t1
HiC_scaffold_10	gmst	exon	90040206	90040292	285.269582	+	0	ID=g2972.t1.exon15;Parent=g2972.t1
HiC_scaffold_10	gmst	CDS	90040206	90040292	289.759588	+	0	ID=g2972.t3.CDS16;Parent=g2972.t3
HiC_scaffold_10	gmst	exon	90040206	90040292	289.759588	+	0	ID=g2972.t3.exon16;Parent=g2972.t3
HiC_scaffold_10	gmst	intron	90040293	90040865	284.265912	+	0	ID=g2972.t2.intron15;Parent=g2972.t2
HiC_scaffold_10	gmst	intron	90040293	90040865	285.269582	+	0	ID=g2972.t1.intron15;Parent=g2972.t1
HiC_scaffold_10	gmst	intron	90040293	90040865	289.759588	+	0	ID=g2972.t3.intron16;Parent=g2972.t3
HiC_scaffold_10	gmst	CDS	90040866	90041309	284.265912	+	0	ID=g2972.t2.CDS16;Parent=g2972.t2
HiC_scaffold_10	gmst	exon	90040866	90041309	284.265912	+	0	ID=g2972.t2.exon16;Parent=g2972.t2
HiC_scaffold_10	gmst	CDS	90040866	90041309	285.269582	+	0	ID=g2972.t1.CDS16;Parent=g2972.t1
HiC_scaffold_10	gmst	exon	90040866	90041309	285.269582	+	0	ID=g2972.t1.exon16;Parent=g2972.t1
HiC_scaffold_10	gmst	CDS	90040866	90041309	289.759588	+	0	ID=g2972.t3.CDS17;Parent=g2972.t3
HiC_scaffold_10	gmst	exon	90040866	90041309	289.759588	+	0	ID=g2972.t3.exon17;Parent=g2972.t3
HiC_scaffold_10	gmst	stop_codon	90041307	90041309	284.265912	+	0	ID=g2972.t2.stop1;Parent=g2972.t2
HiC_scaffold_10	gmst	stop_codon	90041307	90041309	285.269582	+	0	ID=g2972.t1.stop1;Parent=g2972.t1
HiC_scaffold_10	gmst	stop_codon	90041307	90041309	289.759588	+	0	ID=g2972.t3.stop1;Parent=g2972.t3
HiC_scaffold_10	AUGUSTUS	stop_codon	90051655	90051657	.	-	0	ID=g2973.t4.stop1;Parent=g2973.t4
HiC_scaffold_10	AUGUSTUS	stop_codon	90051655	90051657	.	-	0	ID=g2973.t5.stop1;Parent=g2973.t5
HiC_scaffold_10	gmst	stop_codon	90051655	90051657	113.334367	-	0	ID=g2973.t1.stop1;Parent=g2973.t1
HiC_scaffold_10	gmst	stop_codon	90051655	90051657	123.067737	-	0	ID=g2973.t2.stop1;Parent=g2973.t2
HiC_scaffold_10	gmst	stop_codon	90051655	90051657	124.44895	-	0	ID=g2973.t3.stop1;Parent=g2973.t3
HiC_scaffold_10	AUGUSTUS	exon	90051655	90051741	.	-	.	ID=g2973.t4.exon1;Parent=g2973.t4
HiC_scaffold_10	AUGUSTUS	exon	90051655	90051741	.	-	.	ID=g2973.t5.exon1;Parent=g2973.t5
HiC_scaffold_10	AUGUSTUS	CDS	90051655	90051741	1.0	-	0	ID=g2973.t4.CDS1;Parent=g2973.t4
HiC_scaffold_10	AUGUSTUS	CDS	90051655	90051741	1.0	-	0	ID=g2973.t5.CDS1;Parent=g2973.t5
HiC_scaffold_10	gmst	CDS	90051655	90051741	113.334367	-	0	ID=g2973.t1.CDS1;Parent=g2973.t1
HiC_scaffold_10	gmst	exon	90051655	90051741	113.334367	-	0	ID=g2973.t1.exon1;Parent=g2973.t1
HiC_scaffold_10	gmst	CDS	90051655	90051741	123.067737	-	0	ID=g2973.t2.CDS1;Parent=g2973.t2
HiC_scaffold_10	gmst	exon	90051655	90051741	123.067737	-	0	ID=g2973.t2.exon1;Parent=g2973.t2
HiC_scaffold_10	gmst	CDS	90051655	90051741	124.44895	-	0	ID=g2973.t3.CDS1;Parent=g2973.t3
HiC_scaffold_10	gmst	exon	90051655	90051741	124.44895	-	0	ID=g2973.t3.exon1;Parent=g2973.t3
HiC_scaffold_10	gmst	mRNA	90051655	90059190	.	-	.	ID=g2973.t1;Parent=g2973;em_target=29073.XP_008686523.1;em_score=736.0;em_evalue=1.8e-224;em_tcov=.;em_OGs=KOG2692@1|root,KOG2692@2759|Eukaryota,39TQ0@33154|Opisthokonta,3BG18@33208|Metazoa,3CT69@33213|Bilateria,480HQ@7711|Chordata,48WR0@7742|Vertebrata,3JA6U@40674|Mammalia,3EPWW@33554|Carnivora;em_COG_cat=G;em_desc=alpha-2,3-sialyltransferase 4;em_max_annot_lvl=33208|Metazoa;em_Preferred_name=ST3GAL4;em_EC=2.4.99.4;em_KEGG_ko=ko:K03494;em_KEGG_Pathway=ko00601,ko01100,map00601,map01100;em_KEGG_Reaction=R06153;em_BRITE=ko00000,ko00001,ko01000,ko01003;em_CAZy=GT29;em_PFAMs=Glyco_transf_29;em_GOs=GO:0000139,GO:0003008,GO:0003674,GO:0003824,GO:0003836,GO:0005575,GO:0005576,GO:0005622,GO:0005623,GO:0005737,GO:0005794,GO:0005795,GO:0005975,GO:0006022,GO:0006023,GO:0006024,GO:0006082,GO:0006464,GO:0006486,GO:0006487,GO:0006493,GO:0006629,GO:0006643,GO:0006664,GO:0006790,GO:0006807,GO:0008150,GO:0008152,GO:0008373,GO:0008610,GO:0009058,GO:0009059,GO:0009100,GO:0009101,GO:0009247,GO:0009311,GO:0009312,GO:0009987,GO:0012505,GO:0016020,GO:0016051,GO:0016266,GO:0016740,GO:0016757,GO:0018146,GO:0018193,GO:0018196,GO:0018279,GO:0019538,GO:0030203,GO:0030258,GO:0030259,GO:0031090,GO:0031984,GO:0031985,GO:0032501,GO:0032580,GO:0034645,GO:0036211,GO:0042339,GO:0043170,GO:0043226,GO:0043227,GO:0043229,GO:0043231,GO:0043412,GO:0043413,GO:0043436,GO:0044237,GO:0044238,GO:0044249,GO:0044255,GO:0044260,GO:0044267,GO:0044272,GO:0044281,GO:0044422,GO:0044424,GO:0044431,GO:0044444,GO:0044446,GO:0044464,GO:0046467,GO:0047288,GO:0050877,GO:0050890,GO:0070085,GO:0071704,GO:0097503,GO:0098588,GO:0098791,GO:1901135,GO:1901137,GO:1901564,GO:1901566,GO:1901576,GO:1903509,GO:1903510,GO:1990743
HiC_scaffold_10	gmst	mRNA	90051655	90062589	.	-	.	ID=g2973.t2;Parent=g2973;em_target=29073.XP_008686523.1;em_score=789.7;em_evalue=1.2e-240;em_tcov=.;em_OGs=KOG2692@1|root,KOG2692@2759|Eukaryota,39TQ0@33154|Opisthokonta,3BG18@33208|Metazoa,3CT69@33213|Bilateria,480HQ@7711|Chordata,48WR0@7742|Vertebrata,3JA6U@40674|Mammalia,3EPWW@33554|Carnivora;em_COG_cat=G;em_desc=alpha-2,3-sialyltransferase 4;em_max_annot_lvl=33208|Metazoa;em_Preferred_name=ST3GAL4;em_EC=2.4.99.4;em_KEGG_ko=ko:K03494;em_KEGG_Pathway=ko00601,ko01100,map00601,map01100;em_KEGG_Reaction=R06153;em_BRITE=ko00000,ko00001,ko01000,ko01003;em_CAZy=GT29;em_PFAMs=Glyco_transf_29;em_GOs=GO:0000139,GO:0003008,GO:0003674,GO:0003824,GO:0003836,GO:0005575,GO:0005576,GO:0005622,GO:0005623,GO:0005737,GO:0005794,GO:0005795,GO:0005975,GO:0006022,GO:0006023,GO:0006024,GO:0006082,GO:0006464,GO:0006486,GO:0006487,GO:0006493,GO:0006629,GO:0006643,GO:0006664,GO:0006790,GO:0006807,GO:0008150,GO:0008152,GO:0008373,GO:0008610,GO:0009058,GO:0009059,GO:0009100,GO:0009101,GO:0009247,GO:0009311,GO:0009312,GO:0009987,GO:0012505,GO:0016020,GO:0016051,GO:0016266,GO:0016740,GO:0016757,GO:0018146,GO:0018193,GO:0018196,GO:0018279,GO:0019538,GO:0030203,GO:0030258,GO:0030259,GO:0031090,GO:0031984,GO:0031985,GO:0032501,GO:0032580,GO:0034645,GO:0036211,GO:0042339,GO:0043170,GO:0043226,GO:0043227,GO:0043229,GO:0043231,GO:0043412,GO:0043413,GO:0043436,GO:0044237,GO:0044238,GO:0044249,GO:0044255,GO:0044260,GO:0044267,GO:0044272,GO:0044281,GO:0044422,GO:0044424,GO:0044431,GO:0044444,GO:0044446,GO:0044464,GO:0046467,GO:0047288,GO:0050877,GO:0050890,GO:0070085,GO:0071704,GO:0097503,GO:0098588,GO:0098791,GO:1901135,GO:1901137,GO:1901564,GO:1901566,GO:1901576,GO:1903509,GO:1903510,GO:1990743
HiC_scaffold_10	gmst	mRNA	90051655	90071688	.	-	.	ID=g2973.t3;Parent=g2973;em_target=29073.XP_008686523.1;em_score=787.5;em_evalue=6.1e-240;em_tcov=.;em_OGs=KOG2692@1|root,KOG2692@2759|Eukaryota,39TQ0@33154|Opisthokonta,3BG18@33208|Metazoa,3CT69@33213|Bilateria,480HQ@7711|Chordata,48WR0@7742|Vertebrata,3JA6U@40674|Mammalia,3EPWW@33554|Carnivora;em_COG_cat=G;em_desc=alpha-2,3-sialyltransferase 4;em_max_annot_lvl=33208|Metazoa;em_Preferred_name=ST3GAL4;em_EC=2.4.99.4;em_KEGG_ko=ko:K03494;em_KEGG_Pathway=ko00601,ko01100,map00601,map01100;em_KEGG_Reaction=R06153;em_BRITE=ko00000,ko00001,ko01000,ko01003;em_CAZy=GT29;em_PFAMs=Glyco_transf_29;em_GOs=GO:0000139,GO:0003008,GO:0003674,GO:0003824,GO:0003836,GO:0005575,GO:0005576,GO:0005622,GO:0005623,GO:0005737,GO:0005794,GO:0005795,GO:0005975,GO:0006022,GO:0006023,GO:0006024,GO:0006082,GO:0006464,GO:0006486,GO:0006487,GO:0006493,GO:0006629,GO:0006643,GO:0006664,GO:0006790,GO:0006807,GO:0008150,GO:0008152,GO:0008373,GO:0008610,GO:0009058,GO:0009059,GO:0009100,GO:0009101,GO:0009247,GO:0009311,GO:0009312,GO:0009987,GO:0012505,GO:0016020,GO:0016051,GO:0016266,GO:0016740,GO:0016757,GO:0018146,GO:0018193,GO:0018196,GO:0018279,GO:0019538,GO:0030203,GO:0030258,GO:0030259,GO:0031090,GO:0031984,GO:0031985,GO:0032501,GO:0032580,GO:0034645,GO:0036211,GO:0042339,GO:0043170,GO:0043226,GO:0043227,GO:0043229,GO:0043231,GO:0043412,GO:0043413,GO:0043436,GO:0044237,GO:0044238,GO:0044249,GO:0044255,GO:0044260,GO:0044267,GO:0044272,GO:0044281,GO:0044422,GO:0044424,GO:0044431,GO:0044444,GO:0044446,GO:0044464,GO:0046467,GO:0047288,GO:0050877,GO:0050890,GO:0070085,GO:0071704,GO:0097503,GO:0098588,GO:0098791,GO:1901135,GO:1901137,GO:1901564,GO:1901566,GO:1901576,GO:1903509,GO:1903510,GO:1990743
HiC_scaffold_10	AUGUSTUS	mRNA	90051655	90084214	.	-	.	ID=g2973.t5;Parent=g2973;em_target=29073.XP_008686523.1;em_score=804.4;em_evalue=1.3e-244;em_tcov=.;em_OGs=KOG2692@1|root,KOG2692@2759|Eukaryota,39TQ0@33154|Opisthokonta,3BG18@33208|Metazoa,3CT69@33213|Bilateria,480HQ@7711|Chordata,48WR0@7742|Vertebrata,3JA6U@40674|Mammalia,3EPWW@33554|Carnivora;em_COG_cat=G;em_desc=alpha-2,3-sialyltransferase 4;em_max_annot_lvl=33208|Metazoa;em_Preferred_name=ST3GAL4;em_EC=2.4.99.4;em_KEGG_ko=ko:K03494;em_KEGG_Pathway=ko00601,ko01100,map00601,map01100;em_KEGG_Reaction=R06153;em_BRITE=ko00000,ko00001,ko01000,ko01003;em_CAZy=GT29;em_PFAMs=Glyco_transf_29;em_GOs=GO:0000139,GO:0003008,GO:0003674,GO:0003824,GO:0003836,GO:0005575,GO:0005576,GO:0005622,GO:0005623,GO:0005737,GO:0005794,GO:0005795,GO:0005975,GO:0006022,GO:0006023,GO:0006024,GO:0006082,GO:0006464,GO:0006486,GO:0006487,GO:0006493,GO:0006629,GO:0006643,GO:0006664,GO:0006790,GO:0006807,GO:0008150,GO:0008152,GO:0008373,GO:0008610,GO:0009058,GO:0009059,GO:0009100,GO:0009101,GO:0009247,GO:0009311,GO:0009312,GO:0009987,GO:0012505,GO:0016020,GO:0016051,GO:0016266,GO:0016740,GO:0016757,GO:0018146,GO:0018193,GO:0018196,GO:0018279,GO:0019538,GO:0030203,GO:0030258,GO:0030259,GO:0031090,GO:0031984,GO:0031985,GO:0032501,GO:0032580,GO:0034645,GO:0036211,GO:0042339,GO:0043170,GO:0043226,GO:0043227,GO:0043229,GO:0043231,GO:0043412,GO:0043413,GO:0043436,GO:0044237,GO:0044238,GO:0044249,GO:0044255,GO:0044260,GO:0044267,GO:0044272,GO:0044281,GO:0044422,GO:0044424,GO:0044431,GO:0044444,GO:0044446,GO:0044464,GO:0046467,GO:0047288,GO:0050877,GO:0050890,GO:0070085,GO:0071704,GO:0097503,GO:0098588,GO:0098791,GO:1901135,GO:1901137,GO:1901564,GO:1901566,GO:1901576,GO:1903509,GO:1903510,GO:1990743
HiC_scaffold_10	gmst	gene	90051655	90085082	.	-	.	ID=g2973
HiC_scaffold_10	AUGUSTUS	mRNA	90051655	90085082	.	-	.	ID=g2973.t4;Parent=g2973;em_target=9694.XP_007082758.1;em_score=829.5;em_evalue=1.6e-252;em_tcov=.;em_OGs=KOG2692@1|root,KOG2692@2759|Eukaryota,39TQ0@33154|Opisthokonta,3BG18@33208|Metazoa,3CT69@33213|Bilateria,480HQ@7711|Chordata,48WR0@7742|Vertebrata,3JA6U@40674|Mammalia,3EPWW@33554|Carnivora;em_COG_cat=G;em_desc=alpha-2,3-sialyltransferase 4;em_max_annot_lvl=33208|Metazoa;em_Preferred_name=ST3GAL4;em_EC=2.4.99.4;em_KEGG_ko=ko:K03494;em_KEGG_Pathway=ko00601,ko01100,map00601,map01100;em_KEGG_Reaction=R06153;em_BRITE=ko00000,ko00001,ko01000,ko01003;em_CAZy=GT29;em_PFAMs=Glyco_transf_29;em_GOs=GO:0000139,GO:0003008,GO:0003674,GO:0003824,GO:0003836,GO:0005575,GO:0005576,GO:0005622,GO:0005623,GO:0005737,GO:0005794,GO:0005795,GO:0005975,GO:0006022,GO:0006023,GO:0006024,GO:0006082,GO:0006464,GO:0006486,GO:0006487,GO:0006493,GO:0006629,GO:0006643,GO:0006664,GO:0006790,GO:0006807,GO:0008150,GO:0008152,GO:0008373,GO:0008610,GO:0009058,GO:0009059,GO:0009100,GO:0009101,GO:0009247,GO:0009311,GO:0009312,GO:0009987,GO:0012505,GO:0016020,GO:0016051,GO:0016266,GO:0016740,GO:0016757,GO:0018146,GO:0018193,GO:0018196,GO:0018279,GO:0019538,GO:0030203,GO:0030258,GO:0030259,GO:0031090,GO:0031984,GO:0031985,GO:0032501,GO:0032580,GO:0034645,GO:0036211,GO:0042339,GO:0043170,GO:0043226,GO:0043227,GO:0043229,GO:0043231,GO:0043412,GO:0043413,GO:0043436,GO:0044237,GO:0044238,GO:0044249,GO:0044255,GO:0044260,GO:0044267,GO:0044272,GO:0044281,GO:0044422,GO:0044424,GO:0044431,GO:0044444,GO:0044446,GO:0044464,GO:0046467,GO:0047288,GO:0050877,GO:0050890,GO:0070085,GO:0071704,GO:0097503,GO:0098588,GO:0098791,GO:1901135,GO:1901137,GO:1901564,GO:1901566,GO:1901576,GO:1903509,GO:1903510,GO:1990743
HiC_scaffold_10	AUGUSTUS	intron	90051742	90052042	1.0	-	.	ID=g2973.t4.intron1;Parent=g2973.t4
HiC_scaffold_10	AUGUSTUS	intron	90051742	90052042	1.0	-	.	ID=g2973.t5.intron1;Parent=g2973.t5
HiC_scaffold_10	gmst	intron	90051742	90052042	113.334367	-	0	ID=g2973.t1.intron1;Parent=g2973.t1
HiC_scaffold_10	gmst	intron	90051742	90052042	123.067737	-	0	ID=g2973.t2.intron1;Parent=g2973.t2
HiC_scaffold_10	gmst	intron	90051742	90052042	124.44895	-	0	ID=g2973.t3.intron1;Parent=g2973.t3
HiC_scaffold_10	AUGUSTUS	exon	90052043	90052186	.	-	.	ID=g2973.t4.exon2;Parent=g2973.t4
HiC_scaffold_10	AUGUSTUS	exon	90052043	90052186	.	-	.	ID=g2973.t5.exon2;Parent=g2973.t5
HiC_scaffold_10	AUGUSTUS	CDS	90052043	90052186	1.0	-	0	ID=g2973.t4.CDS2;Parent=g2973.t4
HiC_scaffold_10	AUGUSTUS	CDS	90052043	90052186	1.0	-	0	ID=g2973.t5.CDS2;Parent=g2973.t5
HiC_scaffold_10	gmst	CDS	90052043	90052186	113.334367	-	0	ID=g2973.t1.CDS2;Parent=g2973.t1
HiC_scaffold_10	gmst	exon	90052043	90052186	113.334367	-	0	ID=g2973.t1.exon2;Parent=g2973.t1
HiC_scaffold_10	gmst	CDS	90052043	90052186	123.067737	-	0	ID=g2973.t2.CDS2;Parent=g2973.t2
HiC_scaffold_10	gmst	exon	90052043	90052186	123.067737	-	0	ID=g2973.t2.exon2;Parent=g2973.t2
HiC_scaffold_10	gmst	CDS	90052043	90052186	124.44895	-	0	ID=g2973.t3.CDS2;Parent=g2973.t3
HiC_scaffold_10	gmst	exon	90052043	90052186	124.44895	-	0	ID=g2973.t3.exon2;Parent=g2973.t3
HiC_scaffold_10	AUGUSTUS	intron	90052187	90055314	1.0	-	.	ID=g2973.t4.intron2;Parent=g2973.t4
HiC_scaffold_10	AUGUSTUS	intron	90052187	90055314	1.0	-	.	ID=g2973.t5.intron2;Parent=g2973.t5
HiC_scaffold_10	gmst	intron	90052187	90055314	113.334367	-	0	ID=g2973.t1.intron2;Parent=g2973.t1
HiC_scaffold_10	gmst	intron	90052187	90055314	123.067737	-	0	ID=g2973.t2.intron2;Parent=g2973.t2
HiC_scaffold_10	gmst	intron	90052187	90055314	124.44895	-	0	ID=g2973.t3.intron2;Parent=g2973.t3
HiC_scaffold_10	AUGUSTUS	exon	90055315	90055458	.	-	.	ID=g2973.t4.exon3;Parent=g2973.t4
HiC_scaffold_10	AUGUSTUS	exon	90055315	90055458	.	-	.	ID=g2973.t5.exon3;Parent=g2973.t5
HiC_scaffold_10	AUGUSTUS	CDS	90055315	90055458	1.0	-	0	ID=g2973.t4.CDS3;Parent=g2973.t4
HiC_scaffold_10	AUGUSTUS	CDS	90055315	90055458	1.0	-	0	ID=g2973.t5.CDS3;Parent=g2973.t5
HiC_scaffold_10	gmst	CDS	90055315	90055458	113.334367	-	0	ID=g2973.t1.CDS3;Parent=g2973.t1
HiC_scaffold_10	gmst	exon	90055315	90055458	113.334367	-	0	ID=g2973.t1.exon3;Parent=g2973.t1
HiC_scaffold_10	gmst	CDS	90055315	90055458	123.067737	-	0	ID=g2973.t2.CDS3;Parent=g2973.t2
HiC_scaffold_10	gmst	exon	90055315	90055458	123.067737	-	0	ID=g2973.t2.exon3;Parent=g2973.t2
HiC_scaffold_10	gmst	CDS	90055315	90055458	124.44895	-	0	ID=g2973.t3.CDS3;Parent=g2973.t3
HiC_scaffold_10	gmst	exon	90055315	90055458	124.44895	-	0	ID=g2973.t3.exon3;Parent=g2973.t3
HiC_scaffold_10	AUGUSTUS	intron	90055459	90056165	1.0	-	.	ID=g2973.t4.intron3;Parent=g2973.t4
HiC_scaffold_10	AUGUSTUS	intron	90055459	90056165	1.0	-	.	ID=g2973.t5.intron3;Parent=g2973.t5
HiC_scaffold_10	gmst	intron	90055459	90056165	113.334367	-	0	ID=g2973.t1.intron3;Parent=g2973.t1
HiC_scaffold_10	gmst	intron	90055459	90056165	123.067737	-	0	ID=g2973.t2.intron3;Parent=g2973.t2
HiC_scaffold_10	gmst	intron	90055459	90056165	124.44895	-	0	ID=g2973.t3.intron3;Parent=g2973.t3
HiC_scaffold_10	AUGUSTUS	exon	90056166	90056355	.	-	.	ID=g2973.t4.exon4;Parent=g2973.t4
HiC_scaffold_10	AUGUSTUS	exon	90056166	90056355	.	-	.	ID=g2973.t5.exon4;Parent=g2973.t5
HiC_scaffold_10	AUGUSTUS	CDS	90056166	90056355	1.0	-	1	ID=g2973.t4.CDS4;Parent=g2973.t4
HiC_scaffold_10	AUGUSTUS	CDS	90056166	90056355	1.0	-	1	ID=g2973.t5.CDS4;Parent=g2973.t5
HiC_scaffold_10	gmst	CDS	90056166	90056355	113.334367	-	1	ID=g2973.t1.CDS4;Parent=g2973.t1
HiC_scaffold_10	gmst	exon	90056166	90056355	113.334367	-	1	ID=g2973.t1.exon4;Parent=g2973.t1
HiC_scaffold_10	gmst	CDS	90056166	90056355	123.067737	-	1	ID=g2973.t2.CDS4;Parent=g2973.t2
HiC_scaffold_10	gmst	exon	90056166	90056355	123.067737	-	1	ID=g2973.t2.exon4;Parent=g2973.t2
HiC_scaffold_10	gmst	CDS	90056166	90056355	124.44895	-	1	ID=g2973.t3.CDS4;Parent=g2973.t3
HiC_scaffold_10	gmst	exon	90056166	90056355	124.44895	-	1	ID=g2973.t3.exon4;Parent=g2973.t3
HiC_scaffold_10	AUGUSTUS	intron	90056356	90056451	1.0	-	.	ID=g2973.t4.intron4;Parent=g2973.t4
HiC_scaffold_10	AUGUSTUS	intron	90056356	90056451	1.0	-	.	ID=g2973.t5.intron4;Parent=g2973.t5
HiC_scaffold_10	gmst	intron	90056356	90056451	113.334367	-	0	ID=g2973.t1.intron4;Parent=g2973.t1
HiC_scaffold_10	gmst	intron	90056356	90056451	123.067737	-	0	ID=g2973.t2.intron4;Parent=g2973.t2
HiC_scaffold_10	gmst	intron	90056356	90056451	124.44895	-	0	ID=g2973.t3.intron4;Parent=g2973.t3
HiC_scaffold_10	AUGUSTUS	exon	90056452	90056547	.	-	.	ID=g2973.t4.exon5;Parent=g2973.t4
HiC_scaffold_10	AUGUSTUS	exon	90056452	90056547	.	-	.	ID=g2973.t5.exon5;Parent=g2973.t5
HiC_scaffold_10	AUGUSTUS	CDS	90056452	90056547	1.0	-	1	ID=g2973.t4.CDS5;Parent=g2973.t4
HiC_scaffold_10	AUGUSTUS	CDS	90056452	90056547	1.0	-	1	ID=g2973.t5.CDS5;Parent=g2973.t5
HiC_scaffold_10	gmst	CDS	90056452	90056547	113.334367	-	1	ID=g2973.t1.CDS5;Parent=g2973.t1
HiC_scaffold_10	gmst	exon	90056452	90056547	113.334367	-	1	ID=g2973.t1.exon5;Parent=g2973.t1
HiC_scaffold_10	gmst	CDS	90056452	90056547	123.067737	-	1	ID=g2973.t2.CDS5;Parent=g2973.t2
HiC_scaffold_10	gmst	exon	90056452	90056547	123.067737	-	1	ID=g2973.t2.exon5;Parent=g2973.t2
HiC_scaffold_10	gmst	CDS	90056452	90056547	124.44895	-	1	ID=g2973.t3.CDS5;Parent=g2973.t3
HiC_scaffold_10	gmst	exon	90056452	90056547	124.44895	-	1	ID=g2973.t3.exon5;Parent=g2973.t3
HiC_scaffold_10	AUGUSTUS	intron	90056548	90057067	1.0	-	.	ID=g2973.t4.intron5;Parent=g2973.t4
HiC_scaffold_10	AUGUSTUS	intron	90056548	90057067	1.0	-	.	ID=g2973.t5.intron5;Parent=g2973.t5
HiC_scaffold_10	gmst	intron	90056548	90057067	113.334367	-	0	ID=g2973.t1.intron5;Parent=g2973.t1
HiC_scaffold_10	gmst	intron	90056548	90057067	123.067737	-	0	ID=g2973.t2.intron5;Parent=g2973.t2
HiC_scaffold_10	gmst	intron	90056548	90057067	124.44895	-	0	ID=g2973.t3.intron5;Parent=g2973.t3
HiC_scaffold_10	AUGUSTUS	exon	90057068	90057128	.	-	.	ID=g2973.t4.exon6;Parent=g2973.t4
HiC_scaffold_10	AUGUSTUS	exon	90057068	90057128	.	-	.	ID=g2973.t5.exon6;Parent=g2973.t5
HiC_scaffold_10	AUGUSTUS	CDS	90057068	90057128	1.0	-	2	ID=g2973.t4.CDS6;Parent=g2973.t4
HiC_scaffold_10	AUGUSTUS	CDS	90057068	90057128	1.0	-	2	ID=g2973.t5.CDS6;Parent=g2973.t5
HiC_scaffold_10	gmst	CDS	90057068	90057128	113.334367	-	2	ID=g2973.t1.CDS6;Parent=g2973.t1
HiC_scaffold_10	gmst	exon	90057068	90057128	113.334367	-	2	ID=g2973.t1.exon6;Parent=g2973.t1
HiC_scaffold_10	gmst	CDS	90057068	90057128	123.067737	-	2	ID=g2973.t2.CDS6;Parent=g2973.t2
HiC_scaffold_10	gmst	exon	90057068	90057128	123.067737	-	2	ID=g2973.t2.exon6;Parent=g2973.t2
HiC_scaffold_10	gmst	CDS	90057068	90057128	124.44895	-	2	ID=g2973.t3.CDS6;Parent=g2973.t3
HiC_scaffold_10	gmst	exon	90057068	90057128	124.44895	-	2	ID=g2973.t3.exon6;Parent=g2973.t3
HiC_scaffold_10	AUGUSTUS	intron	90057129	90057353	1.0	-	.	ID=g2973.t4.intron6;Parent=g2973.t4
HiC_scaffold_10	AUGUSTUS	intron	90057129	90057353	1.0	-	.	ID=g2973.t5.intron6;Parent=g2973.t5
HiC_scaffold_10	gmst	intron	90057129	90057353	113.334367	-	0	ID=g2973.t1.intron6;Parent=g2973.t1
HiC_scaffold_10	gmst	intron	90057129	90057353	123.067737	-	0	ID=g2973.t2.intron6;Parent=g2973.t2
HiC_scaffold_10	gmst	intron	90057129	90057353	124.44895	-	0	ID=g2973.t3.intron6;Parent=g2973.t3
HiC_scaffold_10	AUGUSTUS	exon	90057354	90057451	.	-	.	ID=g2973.t4.exon7;Parent=g2973.t4
HiC_scaffold_10	AUGUSTUS	exon	90057354	90057451	.	-	.	ID=g2973.t5.exon7;Parent=g2973.t5
HiC_scaffold_10	AUGUSTUS	CDS	90057354	90057451	1.0	-	1	ID=g2973.t4.CDS7;Parent=g2973.t4
HiC_scaffold_10	AUGUSTUS	CDS	90057354	90057451	1.0	-	1	ID=g2973.t5.CDS7;Parent=g2973.t5
HiC_scaffold_10	gmst	CDS	90057354	90057451	113.334367	-	1	ID=g2973.t1.CDS7;Parent=g2973.t1
HiC_scaffold_10	gmst	exon	90057354	90057451	113.334367	-	1	ID=g2973.t1.exon7;Parent=g2973.t1
HiC_scaffold_10	gmst	CDS	90057354	90057451	123.067737	-	1	ID=g2973.t2.CDS7;Parent=g2973.t2
HiC_scaffold_10	gmst	exon	90057354	90057451	123.067737	-	1	ID=g2973.t2.exon7;Parent=g2973.t2
HiC_scaffold_10	gmst	CDS	90057354	90057451	124.44895	-	1	ID=g2973.t3.CDS7;Parent=g2973.t3
HiC_scaffold_10	gmst	exon	90057354	90057451	124.44895	-	1	ID=g2973.t3.exon7;Parent=g2973.t3
HiC_scaffold_10	AUGUSTUS	intron	90057452	90058312	1.0	-	.	ID=g2973.t4.intron7;Parent=g2973.t4
HiC_scaffold_10	AUGUSTUS	intron	90057452	90058312	1.0	-	.	ID=g2973.t5.intron7;Parent=g2973.t5
HiC_scaffold_10	gmst	intron	90057452	90058312	113.334367	-	0	ID=g2973.t1.intron7;Parent=g2973.t1
HiC_scaffold_10	gmst	intron	90057452	90058312	123.067737	-	0	ID=g2973.t2.intron7;Parent=g2973.t2
HiC_scaffold_10	gmst	intron	90057452	90058312	124.44895	-	0	ID=g2973.t3.intron7;Parent=g2973.t3
HiC_scaffold_10	AUGUSTUS	exon	90058313	90058393	.	-	.	ID=g2973.t4.exon8;Parent=g2973.t4
HiC_scaffold_10	AUGUSTUS	exon	90058313	90058393	.	-	.	ID=g2973.t5.exon8;Parent=g2973.t5
HiC_scaffold_10	AUGUSTUS	CDS	90058313	90058393	1.0	-	1	ID=g2973.t4.CDS8;Parent=g2973.t4
HiC_scaffold_10	AUGUSTUS	CDS	90058313	90058393	1.0	-	1	ID=g2973.t5.CDS8;Parent=g2973.t5
HiC_scaffold_10	gmst	CDS	90058313	90058393	113.334367	-	1	ID=g2973.t1.CDS8;Parent=g2973.t1
HiC_scaffold_10	gmst	exon	90058313	90058393	113.334367	-	1	ID=g2973.t1.exon8;Parent=g2973.t1
HiC_scaffold_10	gmst	CDS	90058313	90058393	123.067737	-	1	ID=g2973.t2.CDS8;Parent=g2973.t2
HiC_scaffold_10	gmst	exon	90058313	90058393	123.067737	-	1	ID=g2973.t2.exon8;Parent=g2973.t2
HiC_scaffold_10	gmst	CDS	90058313	90058393	124.44895	-	1	ID=g2973.t3.CDS8;Parent=g2973.t3
HiC_scaffold_10	gmst	exon	90058313	90058393	124.44895	-	1	ID=g2973.t3.exon8;Parent=g2973.t3
HiC_scaffold_10	AUGUSTUS	intron	90058394	90058802	1.0	-	.	ID=g2973.t4.intron8;Parent=g2973.t4
HiC_scaffold_10	AUGUSTUS	intron	90058394	90058802	1.0	-	.	ID=g2973.t5.intron8;Parent=g2973.t5
HiC_scaffold_10	gmst	intron	90058394	90058802	113.334367	-	0	ID=g2973.t1.intron8;Parent=g2973.t1
HiC_scaffold_10	gmst	intron	90058394	90058802	123.067737	-	0	ID=g2973.t2.intron8;Parent=g2973.t2
HiC_scaffold_10	gmst	intron	90058394	90058802	124.44895	-	0	ID=g2973.t3.intron8;Parent=g2973.t3
HiC_scaffold_10	AUGUSTUS	exon	90058803	90058875	.	-	.	ID=g2973.t4.exon9;Parent=g2973.t4
HiC_scaffold_10	AUGUSTUS	exon	90058803	90058875	.	-	.	ID=g2973.t5.exon9;Parent=g2973.t5
HiC_scaffold_10	AUGUSTUS	CDS	90058803	90058875	1.0	-	2	ID=g2973.t4.CDS9;Parent=g2973.t4
HiC_scaffold_10	AUGUSTUS	CDS	90058803	90058875	1.0	-	2	ID=g2973.t5.CDS9;Parent=g2973.t5
HiC_scaffold_10	gmst	CDS	90058803	90058875	113.334367	-	2	ID=g2973.t1.CDS9;Parent=g2973.t1
HiC_scaffold_10	gmst	exon	90058803	90058875	113.334367	-	2	ID=g2973.t1.exon9;Parent=g2973.t1
HiC_scaffold_10	gmst	CDS	90058803	90058875	123.067737	-	2	ID=g2973.t2.CDS9;Parent=g2973.t2
HiC_scaffold_10	gmst	exon	90058803	90058875	123.067737	-	2	ID=g2973.t2.exon9;Parent=g2973.t2
HiC_scaffold_10	gmst	CDS	90058803	90058875	124.44895	-	2	ID=g2973.t3.CDS9;Parent=g2973.t3
HiC_scaffold_10	gmst	exon	90058803	90058875	124.44895	-	2	ID=g2973.t3.exon9;Parent=g2973.t3
HiC_scaffold_10	AUGUSTUS	intron	90058876	90059174	1.0	-	.	ID=g2973.t4.intron9;Parent=g2973.t4
HiC_scaffold_10	AUGUSTUS	intron	90058876	90059174	1.0	-	.	ID=g2973.t5.intron9;Parent=g2973.t5
HiC_scaffold_10	gmst	intron	90058876	90059174	113.334367	-	0	ID=g2973.t1.intron9;Parent=g2973.t1
HiC_scaffold_10	gmst	intron	90058876	90059174	123.067737	-	0	ID=g2973.t2.intron9;Parent=g2973.t2
HiC_scaffold_10	gmst	intron	90058876	90059174	124.44895	-	0	ID=g2973.t3.intron9;Parent=g2973.t3
HiC_scaffold_10	gmst	CDS	90059175	90059190	113.334367	-	0	ID=g2973.t1.CDS10;Parent=g2973.t1
HiC_scaffold_10	gmst	exon	90059175	90059190	113.334367	-	0	ID=g2973.t1.exon10;Parent=g2973.t1
HiC_scaffold_10	AUGUSTUS	exon	90059175	90059250	.	-	.	ID=g2973.t4.exon10;Parent=g2973.t4
HiC_scaffold_10	AUGUSTUS	exon	90059175	90059250	.	-	.	ID=g2973.t5.exon10;Parent=g2973.t5
HiC_scaffold_10	AUGUSTUS	CDS	90059175	90059250	0.99	-	0	ID=g2973.t5.CDS10;Parent=g2973.t5
HiC_scaffold_10	AUGUSTUS	CDS	90059175	90059250	1.0	-	0	ID=g2973.t4.CDS10;Parent=g2973.t4
HiC_scaffold_10	gmst	CDS	90059175	90059250	123.067737	-	0	ID=g2973.t2.CDS10;Parent=g2973.t2
HiC_scaffold_10	gmst	exon	90059175	90059250	123.067737	-	0	ID=g2973.t2.exon10;Parent=g2973.t2
HiC_scaffold_10	gmst	CDS	90059175	90059250	124.44895	-	0	ID=g2973.t3.CDS10;Parent=g2973.t3
HiC_scaffold_10	gmst	exon	90059175	90059250	124.44895	-	0	ID=g2973.t3.exon10;Parent=g2973.t3
HiC_scaffold_10	gmst	start_codon	90059188	90059190	113.334367	-	0	ID=g2973.t1.start1;Parent=g2973.t1
HiC_scaffold_10	AUGUSTUS	intron	90059251	90062547	0.95	-	.	ID=g2973.t5.intron10;Parent=g2973.t5
HiC_scaffold_10	gmst	intron	90059251	90062547	123.067737	-	0	ID=g2973.t2.intron10;Parent=g2973.t2
HiC_scaffold_10	gmst	intron	90059251	90071637	124.44895	-	0	ID=g2973.t3.intron10;Parent=g2973.t3
HiC_scaffold_10	AUGUSTUS	intron	90059251	90074123	1.0	-	.	ID=g2973.t4.intron10;Parent=g2973.t4
HiC_scaffold_10	gmst	CDS	90062548	90062589	123.067737	-	0	ID=g2973.t2.CDS11;Parent=g2973.t2
HiC_scaffold_10	gmst	exon	90062548	90062589	123.067737	-	0	ID=g2973.t2.exon11;Parent=g2973.t2
HiC_scaffold_10	AUGUSTUS	exon	90062548	90062658	.	-	.	ID=g2973.t5.exon11;Parent=g2973.t5
HiC_scaffold_10	AUGUSTUS	CDS	90062548	90062658	0.83	-	0	ID=g2973.t5.CDS11;Parent=g2973.t5
HiC_scaffold_10	gmst	start_codon	90062587	90062589	123.067737	-	0	ID=g2973.t2.start1;Parent=g2973.t2
HiC_scaffold_10	AUGUSTUS	intron	90062659	90065226	0.35	-	.	ID=g2973.t5.intron11;Parent=g2973.t5
HiC_scaffold_10	AUGUSTUS	exon	90065227	90065266	.	-	.	ID=g2973.t5.exon12;Parent=g2973.t5
HiC_scaffold_10	AUGUSTUS	CDS	90065227	90065266	0.36	-	1	ID=g2973.t5.CDS12;Parent=g2973.t5
HiC_scaffold_10	AUGUSTUS	intron	90065267	90074123	0.36	-	.	ID=g2973.t5.intron12;Parent=g2973.t5
HiC_scaffold_10	gmst	CDS	90071638	90071688	124.44895	-	0	ID=g2973.t3.CDS11;Parent=g2973.t3
HiC_scaffold_10	gmst	exon	90071638	90071688	124.44895	-	0	ID=g2973.t3.exon11;Parent=g2973.t3
HiC_scaffold_10	gmst	start_codon	90071686	90071688	124.44895	-	0	ID=g2973.t3.start1;Parent=g2973.t3
HiC_scaffold_10	AUGUSTUS	exon	90074124	90074210	.	-	.	ID=g2973.t4.exon11;Parent=g2973.t4
HiC_scaffold_10	AUGUSTUS	exon	90074124	90074210	.	-	.	ID=g2973.t5.exon13;Parent=g2973.t5
HiC_scaffold_10	AUGUSTUS	CDS	90074124	90074210	0.52	-	1	ID=g2973.t5.CDS13;Parent=g2973.t5
HiC_scaffold_10	AUGUSTUS	CDS	90074124	90074210	1.0	-	0	ID=g2973.t4.CDS11;Parent=g2973.t4
HiC_scaffold_10	AUGUSTUS	intron	90074211	90081814	0.98	-	.	ID=g2973.t5.intron13;Parent=g2973.t5
HiC_scaffold_10	AUGUSTUS	intron	90074211	90081814	1.0	-	.	ID=g2973.t4.intron11;Parent=g2973.t4
HiC_scaffold_10	AUGUSTUS	exon	90081815	90081868	.	-	.	ID=g2973.t4.exon12;Parent=g2973.t4
HiC_scaffold_10	AUGUSTUS	CDS	90081815	90081868	1.0	-	0	ID=g2973.t4.CDS12;Parent=g2973.t4
HiC_scaffold_10	AUGUSTUS	exon	90081815	90081967	.	-	.	ID=g2973.t5.exon14;Parent=g2973.t5
HiC_scaffold_10	AUGUSTUS	CDS	90081815	90081967	0.57	-	1	ID=g2973.t5.CDS14;Parent=g2973.t5
HiC_scaffold_10	AUGUSTUS	intron	90081869	90085079	0.8	-	.	ID=g2973.t4.intron12;Parent=g2973.t4
HiC_scaffold_10	AUGUSTUS	intron	90081968	90084200	0.47	-	.	ID=g2973.t5.intron14;Parent=g2973.t5
HiC_scaffold_10	AUGUSTUS	exon	90084201	90084214	.	-	.	ID=g2973.t5.exon15;Parent=g2973.t5
HiC_scaffold_10	AUGUSTUS	CDS	90084201	90084214	0.47	-	0	ID=g2973.t5.CDS15;Parent=g2973.t5
HiC_scaffold_10	AUGUSTUS	start_codon	90084212	90084214	.	-	0	ID=g2973.t5.start1;Parent=g2973.t5
HiC_scaffold_10	AUGUSTUS	exon	90085080	90085082	.	-	.	ID=g2973.t4.exon13;Parent=g2973.t4
HiC_scaffold_10	AUGUSTUS	start_codon	90085080	90085082	.	-	0	ID=g2973.t4.start1;Parent=g2973.t4
HiC_scaffold_10	AUGUSTUS	CDS	90085080	90085082	0.73	-	0	ID=g2973.t4.CDS13;Parent=g2973.t4
HiC_scaffold_10	GeneMark.hmm3	stop_codon	90086615	90086617	.	-	0	ID=g2974.t1.stop1;Parent=g2974.t1
HiC_scaffold_10	GeneMark.hmm3	CDS	90086615	90086649	.	-	2	ID=g2974.t1.CDS1;Parent=g2974.t1
HiC_scaffold_10	GeneMark.hmm3	exon	90086615	90086649	.	-	2	ID=g2974.t1.exon1;Parent=g2974.t1
HiC_scaffold_10	GeneMark.hmm3	gene	90086615	90087653	.	-	.	ID=g2974
HiC_scaffold_10	GeneMark.hmm3	mRNA	90086615	90087653	.	-	.	ID=g2974.t1;Parent=g2974
HiC_scaffold_10	GeneMark.hmm3	intron	90086650	90087353	.	-	1	ID=g2974.t1.intron1;Parent=g2974.t1
HiC_scaffold_10	GeneMark.hmm3	CDS	90087354	90087553	.	-	1	ID=g2974.t1.CDS2;Parent=g2974.t1
HiC_scaffold_10	GeneMark.hmm3	exon	90087354	90087553	.	-	1	ID=g2974.t1.exon2;Parent=g2974.t1
HiC_scaffold_10	GeneMark.hmm3	intron	90087554	90087645	.	-	2	ID=g2974.t1.intron2;Parent=g2974.t1
HiC_scaffold_10	GeneMark.hmm3	CDS	90087646	90087653	.	-	0	ID=g2974.t1.CDS3;Parent=g2974.t1
HiC_scaffold_10	GeneMark.hmm3	exon	90087646	90087653	.	-	0	ID=g2974.t1.exon3;Parent=g2974.t1
HiC_scaffold_10	GeneMark.hmm3	start_codon	90087651	90087653	.	-	0	ID=g2974.t1.start1;Parent=g2974.t1
HiC_scaffold_10	AUGUSTUS	stop_codon	90089917	90089919	.	-	0	ID=g2975.t1.stop1;Parent=g2975.t1
HiC_scaffold_10	AUGUSTUS	exon	90089917	90090183	.	-	.	ID=g2975.t1.exon1;Parent=g2975.t1
HiC_scaffold_10	AUGUSTUS	CDS	90089917	90090183	1.0	-	0	ID=g2975.t1.CDS1;Parent=g2975.t1
HiC_scaffold_10	AUGUSTUS	gene	90089917	90127760	.	-	.	ID=g2975
HiC_scaffold_10	AUGUSTUS	mRNA	90089917	90127760	1.0	-	.	ID=g2975.t1;Parent=g2975;em_target=9668.ENSMPUP00000006599;em_score=732.4;em_evalue=2.3e-223;em_tcov=.;em_OGs=COG5075@1|root,KOG3969@2759|Eukaryota,38BBX@33154|Opisthokonta,3BJYT@33208|Metazoa,3D2TE@33213|Bilateria,4810F@7711|Chordata,492XB@7742|Vertebrata,3J6BC@40674|Mammalia,3EPHS@33554|Carnivora;em_COG_cat=S;em_desc=Decapping enzyme, scavenger;em_max_annot_lvl=33208|Metazoa;em_Preferred_name=DCPS;em_EC=3.6.1.59;em_KEGG_ko=ko:K12584;em_KEGG_Pathway=ko03018,map03018;em_KEGG_Reaction=R04368;em_KEGG_rclass=RC00002;em_BRITE=ko00000,ko00001,ko01000,ko03019;em_PFAMs=DcpS,DcpS_C;em_GOs=GO:0000288,GO:0000290,GO:0000291,GO:0000339,GO:0000340,GO:0000375,GO:0000377,GO:0000398,GO:0000932,GO:0000956,GO:0003674,GO:0003676,GO:0003723,GO:0003824,GO:0004518,GO:0004527,GO:0004532,GO:0004540,GO:0004779,GO:0004780,GO:0005488,GO:0005575,GO:0005622,GO:0005623,GO:0005634,GO:0005654,GO:0005737,GO:0005739,GO:0005829,GO:0006139,GO:0006163,GO:0006396,GO:0006397,GO:0006401,GO:0006402,GO:0006725,GO:0006753,GO:0006790,GO:0006793,GO:0006796,GO:0006807,GO:0006950,GO:0008150,GO:0008152,GO:0008380,GO:0009056,GO:0009057,GO:0009117,GO:0009150,GO:0009259,GO:0009266,GO:0009408,GO:0009628,GO:0009892,GO:0009987,GO:0010033,GO:0010467,GO:0010468,GO:0010605,GO:0010629,GO:0010941,GO:0016070,GO:0016071,GO:0016462,GO:0016740,GO:0016772,GO:0016779,GO:0016787,GO:0016788,GO:0016817,GO:0016818,GO:0016819,GO:0019222,GO:0019439,GO:0019637,GO:0019693,GO:0031974,GO:0031981,GO:0032991,GO:0034641,GO:0034655,GO:0035690,GO:0035770,GO:0036245,GO:0036464,GO:0042221,GO:0042493,GO:0043067,GO:0043069,GO:0043170,GO:0043226,GO:0043227,GO:0043228,GO:0043229,GO:0043231,GO:0043232,GO:0043233,GO:0043928,GO:0044237,GO:0044238,GO:0044248,GO:0044260,GO:0044265,GO:0044270,GO:0044281,GO:0044422,GO:0044424,GO:0044428,GO:0044444,GO:0044446,GO:0044464,GO:0045292,GO:0046483,GO:0046700,GO:0047627,GO:0048519,GO:0048523,GO:0050072,GO:0050789,GO:0050794,GO:0050896,GO:0051716,GO:0055086,GO:0060255,GO:0060548,GO:0065007,GO:0070013,GO:0070566,GO:0070887,GO:0071310,GO:0071704,GO:0072521,GO:0090304,GO:0090305,GO:0090501,GO:0090503,GO:0097159,GO:0140098,GO:1901135,GO:1901360,GO:1901361,GO:1901363,GO:1901564,GO:1901575,GO:1901654,GO:1901655,GO:1901700,GO:1901701,GO:1990904
HiC_scaffold_10	AUGUSTUS	intron	90090184	90092039	1.0	-	.	ID=g2975.t1.intron1;Parent=g2975.t1
HiC_scaffold_10	AUGUSTUS	exon	90092040	90092150	.	-	.	ID=g2975.t1.exon2;Parent=g2975.t1
HiC_scaffold_10	AUGUSTUS	CDS	90092040	90092150	1.0	-	0	ID=g2975.t1.CDS2;Parent=g2975.t1
HiC_scaffold_10	AUGUSTUS	intron	90092151	90097201	1.0	-	.	ID=g2975.t1.intron2;Parent=g2975.t1
HiC_scaffold_10	AUGUSTUS	exon	90097202	90097315	.	-	.	ID=g2975.t1.exon3;Parent=g2975.t1
HiC_scaffold_10	AUGUSTUS	CDS	90097202	90097315	1.0	-	0	ID=g2975.t1.CDS3;Parent=g2975.t1
HiC_scaffold_10	AUGUSTUS	intron	90097316	90102500	1.0	-	.	ID=g2975.t1.intron3;Parent=g2975.t1
HiC_scaffold_10	AUGUSTUS	exon	90102501	90102646	.	-	.	ID=g2975.t1.exon4;Parent=g2975.t1
HiC_scaffold_10	AUGUSTUS	CDS	90102501	90102646	1.0	-	2	ID=g2975.t1.CDS4;Parent=g2975.t1
HiC_scaffold_10	AUGUSTUS	intron	90102647	90126235	1.0	-	.	ID=g2975.t1.intron4;Parent=g2975.t1
HiC_scaffold_10	AUGUSTUS	exon	90126236	90126416	.	-	.	ID=g2975.t1.exon5;Parent=g2975.t1
HiC_scaffold_10	AUGUSTUS	CDS	90126236	90126416	1.0	-	0	ID=g2975.t1.CDS5;Parent=g2975.t1
HiC_scaffold_10	AUGUSTUS	intron	90126417	90127559	1.0	-	.	ID=g2975.t1.intron5;Parent=g2975.t1
HiC_scaffold_10	AUGUSTUS	exon	90127560	90127760	.	-	.	ID=g2975.t1.exon6;Parent=g2975.t1
HiC_scaffold_10	AUGUSTUS	CDS	90127560	90127760	1.0	-	0	ID=g2975.t1.CDS6;Parent=g2975.t1
HiC_scaffold_10	AUGUSTUS	start_codon	90127758	90127760	.	-	0	ID=g2975.t1.start1;Parent=g2975.t1
HiC_scaffold_10	AUGUSTUS	stop_codon	90134318	90134320	.	-	0	ID=g2976.t1.stop1;Parent=g2976.t1
HiC_scaffold_10	AUGUSTUS	exon	90134318	90134337	.	-	.	ID=g2976.t1.exon1;Parent=g2976.t1
HiC_scaffold_10	AUGUSTUS	CDS	90134318	90134337	1.0	-	2	ID=g2976.t1.CDS1;Parent=g2976.t1
HiC_scaffold_10	AUGUSTUS	gene	90134318	90137085	.	-	.	ID=g2976
HiC_scaffold_10	AUGUSTUS	mRNA	90134318	90137085	1.0	-	.	ID=g2976.t1;Parent=g2976;em_target=9668.ENSMPUP00000006591;em_score=489.5;em_evalue=4.6e-150;em_tcov=.;em_OGs=2CFMF@1|root,2S07Q@2759|Eukaryota,3A4D6@33154|Opisthokonta,3BHEV@33208|Metazoa,3D4PK@33213|Bilateria,47YWF@7711|Chordata,495XM@7742|Vertebrata,3J3R0@40674|Mammalia,3ET4G@33554|Carnivora;em_COG_cat=T;em_desc=TIR domain containing adaptor protein;em_max_annot_lvl=33208|Metazoa;em_Preferred_name=TIRAP;em_KEGG_ko=ko:K05403;em_KEGG_Pathway=ko04064,ko04620,ko05133,ko05152,ko05161,map04064,map04620,map05133,map05152,map05161;em_BRITE=ko00000,ko00001;em_PFAMs=TIR_2;em_GOs=GO:0000165,GO:0000187,GO:0001726,GO:0001817,GO:0001819,GO:0001932,GO:0001934,GO:0002218,GO:0002221,GO:0002224,GO:0002237,GO:0002253,GO:0002376,GO:0002520,GO:0002682,GO:0002684,GO:0002685,GO:0002687,GO:0002688,GO:0002690,GO:0002694,GO:0002696,GO:0002755,GO:0002757,GO:0002758,GO:0002764,GO:0003674,GO:0005080,GO:0005102,GO:0005488,GO:0005515,GO:0005543,GO:0005546,GO:0005575,GO:0005622,GO:0005623,GO:0005737,GO:0005829,GO:0005886,GO:0006355,GO:0006464,GO:0006468,GO:0006793,GO:0006796,GO:0006807,GO:0006950,GO:0006952,GO:0007154,GO:0007165,GO:0007166,GO:0007249,GO:0007250,GO:0007254,GO:0007257,GO:0007275,GO:0008150,GO:0008152,GO:0008284,GO:0008289,GO:0009605,GO:0009607,GO:0009617,GO:0009889,GO:0009891,GO:0009892,GO:0009893,GO:0009894,GO:0009895,GO:0009966,GO:0009967,GO:0009987,GO:0010033,GO:0010468,GO:0010556,GO:0010557,GO:0010562,GO:0010604,GO:0010605,GO:0010608,GO:0010628,GO:0010646,GO:0010647,GO:0016020,GO:0016310,GO:0019219,GO:0019220,GO:0019222,GO:0019538,GO:0019899,GO:0019900,GO:0019901,GO:0023014,GO:0023051,GO:0023052,GO:0023056,GO:0030097,GO:0030099,GO:0030139,GO:0030154,GO:0030334,GO:0030335,GO:0030674,GO:0030888,GO:0030890,GO:0031098,GO:0031252,GO:0031253,GO:0031256,GO:0031323,GO:0031324,GO:0031325,GO:0031326,GO:0031328,GO:0031329,GO:0031330,GO:0031347,GO:0031349,GO:0031399,GO:0031401,GO:0031410,GO:0031982,GO:0032092,GO:0032101,GO:0032103,GO:0032147,GO:0032268,GO:0032270,GO:0032479,GO:0032493,GO:0032496,GO:0032501,GO:0032502,GO:0032587,GO:0032642,GO:0032648,GO:0032655,GO:0032658,GO:0032675,GO:0032677,GO:0032680,GO:0032722,GO:0032735,GO:0032738,GO:0032755,GO:0032757,GO:0032760,GO:0032872,GO:0032874,GO:0032879,GO:0032944,GO:0032946,GO:0033554,GO:0033674,GO:0033993,GO:0034121,GO:0034123,GO:0034135,GO:0034137,GO:0034139,GO:0034141,GO:0034142,GO:0034143,GO:0034145,GO:0035091,GO:0035325,GO:0035556,GO:0035662,GO:0035663,GO:0035664,GO:0035665,GO:0036211,GO:0038061,GO:0040008,GO:0040012,GO:0040017,GO:0042035,GO:0042108,GO:0042127,GO:0042221,GO:0042325,GO:0042327,GO:0042742,GO:0042802,GO:0042803,GO:0042995,GO:0043085,GO:0043122,GO:0043123,GO:0043167,GO:0043168,GO:0043170,GO:0043207,GO:0043226,GO:0043227,GO:0043229,GO:0043393,GO:0043405,GO:0043406,GO:0043408,GO:0043410,GO:0043412,GO:0043487,GO:0043488,GO:0043489,GO:0043496,GO:0043506,GO:0043507,GO:0043549,GO:0043900,GO:0043901,GO:0043903,GO:0044093,GO:0044126,GO:0044130,GO:0044144,GO:0044146,GO:0044237,GO:0044238,GO:0044260,GO:0044267,GO:0044424,GO:0044425,GO:0044444,GO:0044459,GO:0044463,GO:0044464,GO:0045088,GO:0045089,GO:0045408,GO:0045410,GO:0045859,GO:0045860,GO:0045926,GO:0045934,GO:0045937,GO:0046328,GO:0046330,GO:0046982,GO:0046983,GO:0048255,GO:0048513,GO:0048518,GO:0048519,GO:0048522,GO:0048523,GO:0048534,GO:0048583,GO:0048584,GO:0048731,GO:0048856,GO:0048869,GO:0050670,GO:0050671,GO:0050776,GO:0050778,GO:0050789,GO:0050790,GO:0050794,GO:0050830,GO:0050864,GO:0050865,GO:0050867,GO:0050871,GO:0050896,GO:0050920,GO:0050921,GO:0051090,GO:0051091,GO:0051092,GO:0051098,GO:0051099,GO:0051171,GO:0051172,GO:0051173,GO:0051174,GO:0051239,GO:0051240,GO:0051246,GO:0051247,GO:0051249,GO:0051251,GO:0051252,GO:0051253,GO:0051270,GO:0051272,GO:0051338,GO:0051347,GO:0051403,GO:0051704,GO:0051707,GO:0051716,GO:0060090,GO:0060255,GO:0061013,GO:0065007,GO:0065008,GO:0065009,GO:0070302,GO:0070304,GO:0070339,GO:0070372,GO:0070374,GO:0070391,GO:0070663,GO:0070665,GO:0070887,GO:0070935,GO:0071216,GO:0071219,GO:0071220,GO:0071221,GO:0071223,GO:0071622,GO:0071624,GO:0071704,GO:0071900,GO:0071902,GO:0071944,GO:0080090,GO:0080134,GO:0080135,GO:0090022,GO:0090023,GO:0090073,GO:0097708,GO:0098542,GO:0098590,GO:0120025,GO:0120038,GO:1901222,GO:1901224,GO:1901564,GO:1901700,GO:1901701,GO:1901981,GO:1902369,GO:1902373,GO:1902531,GO:1902533,GO:1902622,GO:1902624,GO:1902936,GO:1903311,GO:1903312,GO:1903506,GO:1903555,GO:1903557,GO:2000112,GO:2000145,GO:2000147,GO:2000338,GO:2000340,GO:2000341,GO:2000343,GO:2001141
HiC_scaffold_10	AUGUSTUS	intron	90134338	90134939	1.0	-	.	ID=g2976.t1.intron1;Parent=g2976.t1
HiC_scaffold_10	AUGUSTUS	exon	90134940	90135533	.	-	.	ID=g2976.t1.exon2;Parent=g2976.t1
HiC_scaffold_10	AUGUSTUS	CDS	90134940	90135533	1.0	-	2	ID=g2976.t1.CDS2;Parent=g2976.t1
HiC_scaffold_10	AUGUSTUS	intron	90135534	90137015	1.0	-	.	ID=g2976.t1.intron2;Parent=g2976.t1
HiC_scaffold_10	AUGUSTUS	exon	90137016	90137085	.	-	.	ID=g2976.t1.exon3;Parent=g2976.t1
HiC_scaffold_10	AUGUSTUS	CDS	90137016	90137085	1.0	-	0	ID=g2976.t1.CDS3;Parent=g2976.t1
HiC_scaffold_10	AUGUSTUS	start_codon	90137083	90137085	.	-	0	ID=g2976.t1.start1;Parent=g2976.t1
HiC_scaffold_10	AUGUSTUS	stop_codon	90153572	90153574	.	-	0	ID=g2977.t1.stop1;Parent=g2977.t1
HiC_scaffold_10	AUGUSTUS	stop_codon	90153572	90153574	.	-	0	ID=g2977.t2.stop1;Parent=g2977.t2
HiC_scaffold_10	AUGUSTUS	exon	90153572	90153826	.	-	.	ID=g2977.t1.exon1;Parent=g2977.t1
HiC_scaffold_10	AUGUSTUS	exon	90153572	90153826	.	-	.	ID=g2977.t2.exon1;Parent=g2977.t2
HiC_scaffold_10	AUGUSTUS	CDS	90153572	90153826	1.0	-	0	ID=g2977.t1.CDS1;Parent=g2977.t1
HiC_scaffold_10	AUGUSTUS	CDS	90153572	90153826	1.0	-	0	ID=g2977.t2.CDS1;Parent=g2977.t2
HiC_scaffold_10	AUGUSTUS	gene	90153572	90162305	.	-	.	ID=g2977
HiC_scaffold_10	AUGUSTUS	mRNA	90153572	90162305	1.0	-	.	ID=g2977.t1;Parent=g2977;em_target=9668.ENSMPUP00000006581;em_score=1077.2;em_evalue=0.0;em_tcov=.;em_OGs=KOG2853@1|root,KOG2853@2759|Eukaryota,38ZPZ@33154|Opisthokonta,3B96U@33208|Metazoa,3CXNE@33213|Bilateria,488E7@7711|Chordata,493ZN@7742|Vertebrata,3JF1A@40674|Mammalia,3ETHA@33554|Carnivora;em_COG_cat=S;em_desc=oxidoreductase) domain containing 1;em_max_annot_lvl=33208|Metazoa;em_Preferred_name=FOXRED1;em_KEGG_ko=ko:K18166;em_BRITE=ko00000,ko03029;em_PFAMs=DAO;em_GOs=GO:0003674,GO:0003824,GO:0005575,GO:0005622,GO:0005623,GO:0005737,GO:0005739,GO:0005740,GO:0005743,GO:0005746,GO:0005747,GO:0006996,GO:0007005,GO:0008150,GO:0008152,GO:0009987,GO:0010257,GO:0016020,GO:0016043,GO:0016491,GO:0019866,GO:0022607,GO:0030964,GO:0031090,GO:0031966,GO:0031967,GO:0031975,GO:0032981,GO:0032991,GO:0033108,GO:0034622,GO:0043226,GO:0043227,GO:0043229,GO:0043231,GO:0043933,GO:0044085,GO:0044422,GO:0044424,GO:0044425,GO:0044429,GO:0044444,GO:0044446,GO:0044455,GO:0044464,GO:0045271,GO:0055114,GO:0065003,GO:0070469,GO:0071840,GO:0098796,GO:0098798,GO:0098800,GO:0098803,GO:1902494,GO:1990204
HiC_scaffold_10	AUGUSTUS	mRNA	90153572	90162305	1.0	-	.	ID=g2977.t2;Parent=g2977;em_target=9668.ENSMPUP00000006581;em_score=1111.0;em_evalue=0.0;em_tcov=.;em_OGs=KOG2853@1|root,KOG2853@2759|Eukaryota,38ZPZ@33154|Opisthokonta,3B96U@33208|Metazoa,3CXNE@33213|Bilateria,488E7@7711|Chordata,493ZN@7742|Vertebrata,3JF1A@40674|Mammalia,3ETHA@33554|Carnivora;em_COG_cat=S;em_desc=oxidoreductase) domain containing 1;em_max_annot_lvl=33208|Metazoa;em_Preferred_name=FOXRED1;em_KEGG_ko=ko:K18166;em_BRITE=ko00000,ko03029;em_PFAMs=DAO;em_GOs=GO:0003674,GO:0003824,GO:0005575,GO:0005622,GO:0005623,GO:0005737,GO:0005739,GO:0005740,GO:0005743,GO:0005746,GO:0005747,GO:0006996,GO:0007005,GO:0008150,GO:0008152,GO:0009987,GO:0010257,GO:0016020,GO:0016043,GO:0016491,GO:0019866,GO:0022607,GO:0030964,GO:0031090,GO:0031966,GO:0031967,GO:0031975,GO:0032981,GO:0032991,GO:0033108,GO:0034622,GO:0043226,GO:0043227,GO:0043229,GO:0043231,GO:0043933,GO:0044085,GO:0044422,GO:0044424,GO:0044425,GO:0044429,GO:0044444,GO:0044446,GO:0044455,GO:0044464,GO:0045271,GO:0055114,GO:0065003,GO:0070469,GO:0071840,GO:0098796,GO:0098798,GO:0098800,GO:0098803,GO:1902494,GO:1990204
HiC_scaffold_10	AUGUSTUS	intron	90153827	90154016	1.0	-	.	ID=g2977.t1.intron1;Parent=g2977.t1
HiC_scaffold_10	AUGUSTUS	intron	90153827	90154016	1.0	-	.	ID=g2977.t2.intron1;Parent=g2977.t2
HiC_scaffold_10	AUGUSTUS	exon	90154017	90154121	.	-	.	ID=g2977.t1.exon2;Parent=g2977.t1
HiC_scaffold_10	AUGUSTUS	exon	90154017	90154121	.	-	.	ID=g2977.t2.exon2;Parent=g2977.t2
HiC_scaffold_10	AUGUSTUS	CDS	90154017	90154121	1.0	-	0	ID=g2977.t1.CDS2;Parent=g2977.t1
HiC_scaffold_10	AUGUSTUS	CDS	90154017	90154121	1.0	-	0	ID=g2977.t2.CDS2;Parent=g2977.t2
HiC_scaffold_10	AUGUSTUS	intron	90154122	90154966	1.0	-	.	ID=g2977.t1.intron2;Parent=g2977.t1
HiC_scaffold_10	AUGUSTUS	intron	90154122	90154966	1.0	-	.	ID=g2977.t2.intron2;Parent=g2977.t2
HiC_scaffold_10	AUGUSTUS	exon	90154967	90155096	.	-	.	ID=g2977.t1.exon3;Parent=g2977.t1
HiC_scaffold_10	AUGUSTUS	exon	90154967	90155096	.	-	.	ID=g2977.t2.exon3;Parent=g2977.t2
HiC_scaffold_10	AUGUSTUS	CDS	90154967	90155096	1.0	-	1	ID=g2977.t1.CDS3;Parent=g2977.t1
HiC_scaffold_10	AUGUSTUS	CDS	90154967	90155096	1.0	-	1	ID=g2977.t2.CDS3;Parent=g2977.t2
HiC_scaffold_10	AUGUSTUS	intron	90155097	90155227	1.0	-	.	ID=g2977.t1.intron3;Parent=g2977.t1
HiC_scaffold_10	AUGUSTUS	intron	90155097	90155227	1.0	-	.	ID=g2977.t2.intron3;Parent=g2977.t2
HiC_scaffold_10	AUGUSTUS	exon	90155228	90155388	.	-	.	ID=g2977.t1.exon4;Parent=g2977.t1
HiC_scaffold_10	AUGUSTUS	exon	90155228	90155388	.	-	.	ID=g2977.t2.exon4;Parent=g2977.t2
HiC_scaffold_10	AUGUSTUS	CDS	90155228	90155388	1.0	-	0	ID=g2977.t1.CDS4;Parent=g2977.t1
HiC_scaffold_10	AUGUSTUS	CDS	90155228	90155388	1.0	-	0	ID=g2977.t2.CDS4;Parent=g2977.t2
HiC_scaffold_10	AUGUSTUS	intron	90155389	90155553	1.0	-	.	ID=g2977.t1.intron4;Parent=g2977.t1
HiC_scaffold_10	AUGUSTUS	intron	90155389	90155553	1.0	-	.	ID=g2977.t2.intron4;Parent=g2977.t2
HiC_scaffold_10	AUGUSTUS	exon	90155554	90155630	.	-	.	ID=g2977.t1.exon5;Parent=g2977.t1
HiC_scaffold_10	AUGUSTUS	exon	90155554	90155630	.	-	.	ID=g2977.t2.exon5;Parent=g2977.t2
HiC_scaffold_10	AUGUSTUS	CDS	90155554	90155630	1.0	-	2	ID=g2977.t1.CDS5;Parent=g2977.t1
HiC_scaffold_10	AUGUSTUS	CDS	90155554	90155630	1.0	-	2	ID=g2977.t2.CDS5;Parent=g2977.t2
HiC_scaffold_10	AUGUSTUS	intron	90155631	90155983	1.0	-	.	ID=g2977.t1.intron5;Parent=g2977.t1
HiC_scaffold_10	AUGUSTUS	intron	90155631	90155983	1.0	-	.	ID=g2977.t2.intron5;Parent=g2977.t2
HiC_scaffold_10	AUGUSTUS	exon	90155984	90156085	.	-	.	ID=g2977.t1.exon6;Parent=g2977.t1
HiC_scaffold_10	AUGUSTUS	exon	90155984	90156085	.	-	.	ID=g2977.t2.exon6;Parent=g2977.t2
HiC_scaffold_10	AUGUSTUS	CDS	90155984	90156085	1.0	-	2	ID=g2977.t1.CDS6;Parent=g2977.t1
HiC_scaffold_10	AUGUSTUS	CDS	90155984	90156085	1.0	-	2	ID=g2977.t2.CDS6;Parent=g2977.t2
HiC_scaffold_10	AUGUSTUS	intron	90156086	90156354	1.0	-	.	ID=g2977.t1.intron6;Parent=g2977.t1
HiC_scaffold_10	AUGUSTUS	intron	90156086	90156354	1.0	-	.	ID=g2977.t2.intron6;Parent=g2977.t2
HiC_scaffold_10	AUGUSTUS	exon	90156355	90156449	.	-	.	ID=g2977.t1.exon7;Parent=g2977.t1
HiC_scaffold_10	AUGUSTUS	exon	90156355	90156449	.	-	.	ID=g2977.t2.exon7;Parent=g2977.t2
HiC_scaffold_10	AUGUSTUS	CDS	90156355	90156449	1.0	-	1	ID=g2977.t1.CDS7;Parent=g2977.t1
HiC_scaffold_10	AUGUSTUS	CDS	90156355	90156449	1.0	-	1	ID=g2977.t2.CDS7;Parent=g2977.t2
HiC_scaffold_10	AUGUSTUS	intron	90156450	90157541	1.0	-	.	ID=g2977.t1.intron7;Parent=g2977.t1
HiC_scaffold_10	AUGUSTUS	intron	90156450	90157541	1.0	-	.	ID=g2977.t2.intron7;Parent=g2977.t2
HiC_scaffold_10	AUGUSTUS	exon	90157542	90157660	.	-	.	ID=g2977.t1.exon8;Parent=g2977.t1
HiC_scaffold_10	AUGUSTUS	exon	90157542	90157660	.	-	.	ID=g2977.t2.exon8;Parent=g2977.t2
HiC_scaffold_10	AUGUSTUS	CDS	90157542	90157660	1.0	-	0	ID=g2977.t1.CDS8;Parent=g2977.t1
HiC_scaffold_10	AUGUSTUS	CDS	90157542	90157660	1.0	-	0	ID=g2977.t2.CDS8;Parent=g2977.t2
HiC_scaffold_10	AUGUSTUS	intron	90157661	90157926	1.0	-	.	ID=g2977.t1.intron8;Parent=g2977.t1
HiC_scaffold_10	AUGUSTUS	intron	90157661	90157926	1.0	-	.	ID=g2977.t2.intron8;Parent=g2977.t2
HiC_scaffold_10	AUGUSTUS	exon	90157927	90158037	.	-	.	ID=g2977.t1.exon9;Parent=g2977.t1
HiC_scaffold_10	AUGUSTUS	exon	90157927	90158037	.	-	.	ID=g2977.t2.exon9;Parent=g2977.t2
HiC_scaffold_10	AUGUSTUS	CDS	90157927	90158037	1.0	-	0	ID=g2977.t1.CDS9;Parent=g2977.t1
HiC_scaffold_10	AUGUSTUS	CDS	90157927	90158037	1.0	-	0	ID=g2977.t2.CDS9;Parent=g2977.t2
HiC_scaffold_10	AUGUSTUS	intron	90158038	90160076	1.0	-	.	ID=g2977.t1.intron9;Parent=g2977.t1
HiC_scaffold_10	AUGUSTUS	intron	90158038	90160076	1.0	-	.	ID=g2977.t2.intron9;Parent=g2977.t2
HiC_scaffold_10	AUGUSTUS	exon	90160077	90160297	.	-	.	ID=g2977.t1.exon10;Parent=g2977.t1
HiC_scaffold_10	AUGUSTUS	exon	90160077	90160297	.	-	.	ID=g2977.t2.exon10;Parent=g2977.t2
HiC_scaffold_10	AUGUSTUS	CDS	90160077	90160297	1.0	-	2	ID=g2977.t1.CDS10;Parent=g2977.t1
HiC_scaffold_10	AUGUSTUS	CDS	90160077	90160297	1.0	-	2	ID=g2977.t2.CDS10;Parent=g2977.t2
HiC_scaffold_10	AUGUSTUS	intron	90160298	90162097	1.0	-	.	ID=g2977.t1.intron10;Parent=g2977.t1
HiC_scaffold_10	AUGUSTUS	intron	90160298	90162220	1.0	-	.	ID=g2977.t2.intron10;Parent=g2977.t2
HiC_scaffold_10	AUGUSTUS	exon	90162098	90162305	.	-	.	ID=g2977.t1.exon11;Parent=g2977.t1
HiC_scaffold_10	AUGUSTUS	CDS	90162098	90162305	1.0	-	0	ID=g2977.t1.CDS11;Parent=g2977.t1
HiC_scaffold_10	AUGUSTUS	exon	90162221	90162305	.	-	.	ID=g2977.t2.exon11;Parent=g2977.t2
HiC_scaffold_10	AUGUSTUS	CDS	90162221	90162305	1.0	-	0	ID=g2977.t2.CDS11;Parent=g2977.t2
HiC_scaffold_10	AUGUSTUS	start_codon	90162303	90162305	.	-	0	ID=g2977.t1.start1;Parent=g2977.t1
HiC_scaffold_10	AUGUSTUS	start_codon	90162303	90162305	.	-	0	ID=g2977.t2.start1;Parent=g2977.t2
HiC_scaffold_10	AUGUSTUS	start_codon	90162705	90162707	.	+	0	ID=g2978.t1.start1;Parent=g2978.t1
HiC_scaffold_10	AUGUSTUS	exon	90162705	90162821	.	+	.	ID=g2978.t1.exon1;Parent=g2978.t1
HiC_scaffold_10	AUGUSTUS	CDS	90162705	90162821	1.0	+	0	ID=g2978.t1.CDS1;Parent=g2978.t1
HiC_scaffold_10	AUGUSTUS	gene	90162705	90167594	.	+	.	ID=g2978
HiC_scaffold_10	AUGUSTUS	mRNA	90162705	90167594	1.0	+	.	ID=g2978.t1;Parent=g2978;em_target=9668.ENSMPUP00000006572;em_score=1413.0;em_evalue=0.0;em_tcov=.;em_OGs=COG0552@1|root,KOG0781@2759|Eukaryota,38EXV@33154|Opisthokonta,3BCXQ@33208|Metazoa,3CVWD@33213|Bilateria,488PH@7711|Chordata,496KZ@7742|Vertebrata,3JD1I@40674|Mammalia,3EFJK@33554|Carnivora;em_COG_cat=U;em_desc=(signal recognition particle) receptor;em_max_annot_lvl=33208|Metazoa;em_Preferred_name=SRPR;em_KEGG_ko=ko:K13431;em_KEGG_Pathway=ko03060,map03060;em_BRITE=ko00000,ko00001,ko02044;em_KEGG_TC=3.A.5.8;em_PFAMs=SRP-alpha_N,SRP54,SRP54_N;em_GOs=GO:0000902,GO:0000904,GO:0002791,GO:0003674,GO:0003676,GO:0003723,GO:0005488,GO:0005575,GO:0005622,GO:0005623,GO:0005737,GO:0005783,GO:0005789,GO:0006605,GO:0006612,GO:0006613,GO:0006810,GO:0006886,GO:0006950,GO:0006986,GO:0007154,GO:0007165,GO:0007275,GO:0007399,GO:0007409,GO:0008104,GO:0008150,GO:0009653,GO:0009987,GO:0010033,GO:0012505,GO:0015031,GO:0015833,GO:0016020,GO:0016043,GO:0022008,GO:0023052,GO:0030030,GO:0030154,GO:0030182,GO:0030968,GO:0031175,GO:0031984,GO:0032501,GO:0032502,GO:0032879,GO:0032880,GO:0032989,GO:0032990,GO:0033036,GO:0033554,GO:0034613,GO:0034620,GO:0034976,GO:0035966,GO:0035967,GO:0036498,GO:0042175,GO:0042221,GO:0042886,GO:0043226,GO:0043227,GO:0043229,GO:0043231,GO:0044422,GO:0044424,GO:0044425,GO:0044432,GO:0044444,GO:0044446,GO:0044464,GO:0045184,GO:0046907,GO:0048468,GO:0048666,GO:0048667,GO:0048699,GO:0048731,GO:0048812,GO:0048856,GO:0048858,GO:0048869,GO:0050708,GO:0050789,GO:0050794,GO:0050896,GO:0051046,GO:0051049,GO:0051179,GO:0051223,GO:0051234,GO:0051641,GO:0051649,GO:0051716,GO:0061564,GO:0065007,GO:0070201,GO:0070727,GO:0070887,GO:0071310,GO:0071702,GO:0071705,GO:0071840,GO:0072657,GO:0090087,GO:0090150,GO:0097159,GO:0098827,GO:0120036,GO:0120039,GO:1901363,GO:1903530
HiC_scaffold_10	AUGUSTUS	intron	90162822	90163426	1.0	+	.	ID=g2978.t1.intron1;Parent=g2978.t1
HiC_scaffold_10	AUGUSTUS	exon	90163427	90163510	.	+	.	ID=g2978.t1.exon2;Parent=g2978.t1
HiC_scaffold_10	AUGUSTUS	CDS	90163427	90163510	1.0	+	0	ID=g2978.t1.CDS2;Parent=g2978.t1
HiC_scaffold_10	AUGUSTUS	intron	90163511	90163775	1.0	+	.	ID=g2978.t1.intron2;Parent=g2978.t1
HiC_scaffold_10	AUGUSTUS	exon	90163776	90163939	.	+	.	ID=g2978.t1.exon3;Parent=g2978.t1
HiC_scaffold_10	AUGUSTUS	CDS	90163776	90163939	1.0	+	0	ID=g2978.t1.CDS3;Parent=g2978.t1
HiC_scaffold_10	AUGUSTUS	intron	90163940	90164120	1.0	+	.	ID=g2978.t1.intron3;Parent=g2978.t1
HiC_scaffold_10	AUGUSTUS	exon	90164121	90164281	.	+	.	ID=g2978.t1.exon4;Parent=g2978.t1
HiC_scaffold_10	AUGUSTUS	CDS	90164121	90164281	1.0	+	1	ID=g2978.t1.CDS4;Parent=g2978.t1
HiC_scaffold_10	AUGUSTUS	intron	90164282	90164545	1.0	+	.	ID=g2978.t1.intron4;Parent=g2978.t1
HiC_scaffold_10	AUGUSTUS	exon	90164546	90164705	.	+	.	ID=g2978.t1.exon5;Parent=g2978.t1
HiC_scaffold_10	AUGUSTUS	CDS	90164546	90164705	1.0	+	2	ID=g2978.t1.CDS5;Parent=g2978.t1
HiC_scaffold_10	AUGUSTUS	intron	90164706	90164836	1.0	+	.	ID=g2978.t1.intron5;Parent=g2978.t1
HiC_scaffold_10	AUGUSTUS	exon	90164837	90164990	.	+	.	ID=g2978.t1.exon6;Parent=g2978.t1
HiC_scaffold_10	AUGUSTUS	CDS	90164837	90164990	1.0	+	1	ID=g2978.t1.CDS6;Parent=g2978.t1
HiC_scaffold_10	AUGUSTUS	intron	90164991	90165211	1.0	+	.	ID=g2978.t1.intron6;Parent=g2978.t1
HiC_scaffold_10	AUGUSTUS	exon	90165212	90165303	.	+	.	ID=g2978.t1.exon7;Parent=g2978.t1
HiC_scaffold_10	AUGUSTUS	CDS	90165212	90165303	1.0	+	0	ID=g2978.t1.CDS7;Parent=g2978.t1
HiC_scaffold_10	AUGUSTUS	intron	90165304	90165406	1.0	+	.	ID=g2978.t1.intron7;Parent=g2978.t1
HiC_scaffold_10	AUGUSTUS	exon	90165407	90165525	.	+	.	ID=g2978.t1.exon8;Parent=g2978.t1
HiC_scaffold_10	AUGUSTUS	CDS	90165407	90165525	1.0	+	1	ID=g2978.t1.CDS8;Parent=g2978.t1
HiC_scaffold_10	AUGUSTUS	intron	90165526	90165659	1.0	+	.	ID=g2978.t1.intron8;Parent=g2978.t1
HiC_scaffold_10	AUGUSTUS	exon	90165660	90165746	.	+	.	ID=g2978.t1.exon9;Parent=g2978.t1
HiC_scaffold_10	AUGUSTUS	CDS	90165660	90165746	1.0	+	2	ID=g2978.t1.CDS9;Parent=g2978.t1
HiC_scaffold_10	AUGUSTUS	intron	90165747	90166061	1.0	+	.	ID=g2978.t1.intron9;Parent=g2978.t1
HiC_scaffold_10	AUGUSTUS	exon	90166062	90166234	.	+	.	ID=g2978.t1.exon10;Parent=g2978.t1
HiC_scaffold_10	AUGUSTUS	CDS	90166062	90166234	1.0	+	2	ID=g2978.t1.CDS10;Parent=g2978.t1
HiC_scaffold_10	AUGUSTUS	intron	90166235	90166335	1.0	+	.	ID=g2978.t1.intron10;Parent=g2978.t1
HiC_scaffold_10	AUGUSTUS	exon	90166336	90166549	.	+	.	ID=g2978.t1.exon11;Parent=g2978.t1
HiC_scaffold_10	AUGUSTUS	CDS	90166336	90166549	1.0	+	0	ID=g2978.t1.CDS11;Parent=g2978.t1
HiC_scaffold_10	AUGUSTUS	intron	90166550	90166956	1.0	+	.	ID=g2978.t1.intron11;Parent=g2978.t1
HiC_scaffold_10	AUGUSTUS	exon	90166957	90167120	.	+	.	ID=g2978.t1.exon12;Parent=g2978.t1
HiC_scaffold_10	AUGUSTUS	CDS	90166957	90167120	1.0	+	2	ID=g2978.t1.CDS12;Parent=g2978.t1
HiC_scaffold_10	AUGUSTUS	intron	90167121	90167208	1.0	+	.	ID=g2978.t1.intron12;Parent=g2978.t1
HiC_scaffold_10	AUGUSTUS	exon	90167209	90167307	.	+	.	ID=g2978.t1.exon13;Parent=g2978.t1
HiC_scaffold_10	AUGUSTUS	CDS	90167209	90167307	1.0	+	0	ID=g2978.t1.CDS13;Parent=g2978.t1
HiC_scaffold_10	AUGUSTUS	intron	90167308	90167465	1.0	+	.	ID=g2978.t1.intron13;Parent=g2978.t1
HiC_scaffold_10	AUGUSTUS	exon	90167466	90167594	.	+	.	ID=g2978.t1.exon14;Parent=g2978.t1
HiC_scaffold_10	AUGUSTUS	CDS	90167466	90167594	1.0	+	0	ID=g2978.t1.CDS14;Parent=g2978.t1
HiC_scaffold_10	AUGUSTUS	stop_codon	90167592	90167594	.	+	0	ID=g2978.t1.stop1;Parent=g2978.t1
HiC_scaffold_10	AUGUSTUS	stop_codon	90169324	90169326	.	-	0	ID=g2979.t1.stop1;Parent=g2979.t1
HiC_scaffold_10	AUGUSTUS	stop_codon	90169324	90169326	.	-	0	ID=g2979.t2.stop1;Parent=g2979.t2
HiC_scaffold_10	AUGUSTUS	exon	90169324	90169337	.	-	.	ID=g2979.t1.exon1;Parent=g2979.t1
HiC_scaffold_10	AUGUSTUS	exon	90169324	90169337	.	-	.	ID=g2979.t2.exon1;Parent=g2979.t2
HiC_scaffold_10	AUGUSTUS	CDS	90169324	90169337	1.0	-	2	ID=g2979.t1.CDS1;Parent=g2979.t1
HiC_scaffold_10	AUGUSTUS	CDS	90169324	90169337	1.0	-	2	ID=g2979.t2.CDS1;Parent=g2979.t2
HiC_scaffold_10	AUGUSTUS	gene	90169324	90194930	.	-	.	ID=g2979
HiC_scaffold_10	AUGUSTUS	mRNA	90169324	90194930	1.0	-	.	ID=g2979.t1;Parent=g2979;em_target=9612.ENSCAFP00000015408;em_score=783.9;em_evalue=4.7e-239;em_tcov=.;em_OGs=28K87@1|root,2QSNY@2759|Eukaryota,39THN@33154|Opisthokonta,3BB97@33208|Metazoa,3CTI7@33213|Bilateria,483US@7711|Chordata,496AK@7742|Vertebrata,3J8TU@40674|Mammalia,3ESR6@33554|Carnivora;em_COG_cat=S;em_desc=Family with sequence similarity 118, member B;em_max_annot_lvl=33208|Metazoa;em_Preferred_name=FAM118B;em_PFAMs=SIR2_2
HiC_scaffold_10	AUGUSTUS	mRNA	90169324	90194930	1.0	-	.	ID=g2979.t2;Parent=g2979;em_target=29073.XP_008686513.1;em_score=785.7;em_evalue=1.3e-239;em_tcov=.;em_OGs=28K87@1|root,2QSNY@2759|Eukaryota,39THN@33154|Opisthokonta,3BB97@33208|Metazoa,3CTI7@33213|Bilateria,483US@7711|Chordata,496AK@7742|Vertebrata,3J8TU@40674|Mammalia,3ESR6@33554|Carnivora;em_COG_cat=S;em_desc=Family with sequence similarity 118, member B;em_max_annot_lvl=33208|Metazoa;em_Preferred_name=FAM118B;em_PFAMs=SIR2_2;em_GOs=
HiC_scaffold_10	AUGUSTUS	intron	90169338	90169588	1.0	-	.	ID=g2979.t1.intron1;Parent=g2979.t1
HiC_scaffold_10	AUGUSTUS	intron	90169338	90169588	1.0	-	.	ID=g2979.t2.intron1;Parent=g2979.t2
HiC_scaffold_10	AUGUSTUS	exon	90169589	90169645	.	-	.	ID=g2979.t1.exon2;Parent=g2979.t1
HiC_scaffold_10	AUGUSTUS	CDS	90169589	90169645	1.0	-	2	ID=g2979.t1.CDS2;Parent=g2979.t1
HiC_scaffold_10	AUGUSTUS	exon	90169589	90169648	.	-	.	ID=g2979.t2.exon2;Parent=g2979.t2
HiC_scaffold_10	AUGUSTUS	CDS	90169589	90169648	1.0	-	2	ID=g2979.t2.CDS2;Parent=g2979.t2
HiC_scaffold_10	AUGUSTUS	intron	90169646	90174754	1.0	-	.	ID=g2979.t1.intron2;Parent=g2979.t1
HiC_scaffold_10	AUGUSTUS	intron	90169649	90174754	1.0	-	.	ID=g2979.t2.intron2;Parent=g2979.t2
HiC_scaffold_10	AUGUSTUS	exon	90174755	90175040	.	-	.	ID=g2979.t1.exon3;Parent=g2979.t1
HiC_scaffold_10	AUGUSTUS	exon	90174755	90175040	.	-	.	ID=g2979.t2.exon3;Parent=g2979.t2
HiC_scaffold_10	AUGUSTUS	CDS	90174755	90175040	1.0	-	0	ID=g2979.t1.CDS3;Parent=g2979.t1
HiC_scaffold_10	AUGUSTUS	CDS	90174755	90175040	1.0	-	0	ID=g2979.t2.CDS3;Parent=g2979.t2
HiC_scaffold_10	AUGUSTUS	intron	90175041	90176988	1.0	-	.	ID=g2979.t1.intron3;Parent=g2979.t1
HiC_scaffold_10	AUGUSTUS	intron	90175041	90176988	1.0	-	.	ID=g2979.t2.intron3;Parent=g2979.t2
HiC_scaffold_10	AUGUSTUS	exon	90176989	90177117	.	-	.	ID=g2979.t1.exon4;Parent=g2979.t1
HiC_scaffold_10	AUGUSTUS	exon	90176989	90177117	.	-	.	ID=g2979.t2.exon4;Parent=g2979.t2
HiC_scaffold_10	AUGUSTUS	CDS	90176989	90177117	1.0	-	0	ID=g2979.t1.CDS4;Parent=g2979.t1
HiC_scaffold_10	AUGUSTUS	CDS	90176989	90177117	1.0	-	0	ID=g2979.t2.CDS4;Parent=g2979.t2
HiC_scaffold_10	AUGUSTUS	intron	90177118	90179643	1.0	-	.	ID=g2979.t1.intron4;Parent=g2979.t1
HiC_scaffold_10	AUGUSTUS	intron	90177118	90179643	1.0	-	.	ID=g2979.t2.intron4;Parent=g2979.t2
HiC_scaffold_10	AUGUSTUS	exon	90179644	90179871	.	-	.	ID=g2979.t1.exon5;Parent=g2979.t1
HiC_scaffold_10	AUGUSTUS	exon	90179644	90179871	.	-	.	ID=g2979.t2.exon5;Parent=g2979.t2
HiC_scaffold_10	AUGUSTUS	CDS	90179644	90179871	1.0	-	0	ID=g2979.t1.CDS5;Parent=g2979.t1
HiC_scaffold_10	AUGUSTUS	CDS	90179644	90179871	1.0	-	0	ID=g2979.t2.CDS5;Parent=g2979.t2
HiC_scaffold_10	AUGUSTUS	intron	90179872	90189984	1.0	-	.	ID=g2979.t1.intron5;Parent=g2979.t1
HiC_scaffold_10	AUGUSTUS	intron	90179872	90189984	1.0	-	.	ID=g2979.t2.intron5;Parent=g2979.t2
HiC_scaffold_10	AUGUSTUS	exon	90189985	90190237	.	-	.	ID=g2979.t1.exon6;Parent=g2979.t1
HiC_scaffold_10	AUGUSTUS	exon	90189985	90190237	.	-	.	ID=g2979.t2.exon6;Parent=g2979.t2
HiC_scaffold_10	AUGUSTUS	CDS	90189985	90190237	1.0	-	1	ID=g2979.t1.CDS6;Parent=g2979.t1
HiC_scaffold_10	AUGUSTUS	CDS	90189985	90190237	1.0	-	1	ID=g2979.t2.CDS6;Parent=g2979.t2
HiC_scaffold_10	AUGUSTUS	intron	90190238	90194844	1.0	-	.	ID=g2979.t1.intron6;Parent=g2979.t1
HiC_scaffold_10	AUGUSTUS	intron	90190238	90194844	1.0	-	.	ID=g2979.t2.intron6;Parent=g2979.t2
HiC_scaffold_10	AUGUSTUS	exon	90194845	90194930	.	-	.	ID=g2979.t1.exon7;Parent=g2979.t1
HiC_scaffold_10	AUGUSTUS	exon	90194845	90194930	.	-	.	ID=g2979.t2.exon7;Parent=g2979.t2
HiC_scaffold_10	AUGUSTUS	CDS	90194845	90194930	1.0	-	0	ID=g2979.t1.CDS7;Parent=g2979.t1
HiC_scaffold_10	AUGUSTUS	CDS	90194845	90194930	1.0	-	0	ID=g2979.t2.CDS7;Parent=g2979.t2
HiC_scaffold_10	AUGUSTUS	start_codon	90194928	90194930	.	-	0	ID=g2979.t1.start1;Parent=g2979.t1
HiC_scaffold_10	AUGUSTUS	start_codon	90194928	90194930	.	-	0	ID=g2979.t2.start1;Parent=g2979.t2
HiC_scaffold_10	AUGUSTUS	start_codon	90218417	90218419	.	+	0	ID=g2980.t1.start1;Parent=g2980.t1
HiC_scaffold_10	AUGUSTUS	exon	90218417	90218605	.	+	.	ID=g2980.t1.exon1;Parent=g2980.t1
HiC_scaffold_10	AUGUSTUS	CDS	90218417	90218605	1.0	+	0	ID=g2980.t1.CDS1;Parent=g2980.t1
HiC_scaffold_10	AUGUSTUS	gene	90218417	90228765	.	+	.	ID=g2980
HiC_scaffold_10	AUGUSTUS	mRNA	90218417	90228765	1.0	+	.	ID=g2980.t1;Parent=g2980;em_target=9668.ENSMPUP00000006555;em_score=826.8;em_evalue=7.4e-252;em_tcov=.;em_OGs=COG0564@1|root,KOG1919@2759|Eukaryota,38GW4@33154|Opisthokonta,3BESN@33208|Metazoa,3CU77@33213|Bilateria,48B5C@7711|Chordata,4948Q@7742|Vertebrata,3J2IW@40674|Mammalia,3EP00@33554|Carnivora;em_COG_cat=A;em_desc=RNA pseudouridylate synthase domain containing 4;em_max_annot_lvl=33208|Metazoa;em_Preferred_name=RPUSD4;em_PFAMs=PseudoU_synth_2;em_GOs=GO:0001522,GO:0003674,GO:0003824,GO:0005575,GO:0005622,GO:0005623,GO:0005737,GO:0005739,GO:0006139,GO:0006396,GO:0006399,GO:0006400,GO:0006417,GO:0006725,GO:0006807,GO:0008033,GO:0008150,GO:0008152,GO:0009451,GO:0009889,GO:0009891,GO:0009893,GO:0009982,GO:0009987,GO:0010467,GO:0010468,GO:0010556,GO:0010557,GO:0010604,GO:0010608,GO:0010628,GO:0016070,GO:0016853,GO:0016866,GO:0019222,GO:0031119,GO:0031323,GO:0031325,GO:0031326,GO:0031328,GO:0032268,GO:0032270,GO:0034248,GO:0034250,GO:0034470,GO:0034641,GO:0034660,GO:0043170,GO:0043226,GO:0043227,GO:0043229,GO:0043231,GO:0043412,GO:0044237,GO:0044238,GO:0044424,GO:0044444,GO:0044464,GO:0045727,GO:0046483,GO:0048518,GO:0048522,GO:0050789,GO:0050794,GO:0051171,GO:0051173,GO:0051246,GO:0051247,GO:0060255,GO:0065007,GO:0070129,GO:0070131,GO:0071704,GO:0080090,GO:0090304,GO:1901360,GO:2000112
HiC_scaffold_10	AUGUSTUS	intron	90218606	90218970	1.0	+	.	ID=g2980.t1.intron1;Parent=g2980.t1
HiC_scaffold_10	AUGUSTUS	exon	90218971	90219136	.	+	.	ID=g2980.t1.exon2;Parent=g2980.t1
HiC_scaffold_10	AUGUSTUS	CDS	90218971	90219136	1.0	+	0	ID=g2980.t1.CDS2;Parent=g2980.t1
HiC_scaffold_10	AUGUSTUS	intron	90219137	90221541	1.0	+	.	ID=g2980.t1.intron2;Parent=g2980.t1
HiC_scaffold_10	AUGUSTUS	exon	90221542	90221743	.	+	.	ID=g2980.t1.exon3;Parent=g2980.t1
HiC_scaffold_10	AUGUSTUS	CDS	90221542	90221743	1.0	+	2	ID=g2980.t1.CDS3;Parent=g2980.t1
HiC_scaffold_10	AUGUSTUS	intron	90221744	90226207	1.0	+	.	ID=g2980.t1.intron3;Parent=g2980.t1
HiC_scaffold_10	AUGUSTUS	exon	90226208	90226301	.	+	.	ID=g2980.t1.exon4;Parent=g2980.t1
HiC_scaffold_10	AUGUSTUS	CDS	90226208	90226301	1.0	+	1	ID=g2980.t1.CDS4;Parent=g2980.t1
HiC_scaffold_10	AUGUSTUS	intron	90226302	90226379	1.0	+	.	ID=g2980.t1.intron4;Parent=g2980.t1
HiC_scaffold_10	AUGUSTUS	exon	90226380	90226524	.	+	.	ID=g2980.t1.exon5;Parent=g2980.t1
HiC_scaffold_10	AUGUSTUS	CDS	90226380	90226524	1.0	+	0	ID=g2980.t1.CDS5;Parent=g2980.t1
HiC_scaffold_10	AUGUSTUS	intron	90226525	90227841	1.0	+	.	ID=g2980.t1.intron5;Parent=g2980.t1
HiC_scaffold_10	AUGUSTUS	exon	90227842	90227939	.	+	.	ID=g2980.t1.exon6;Parent=g2980.t1
HiC_scaffold_10	AUGUSTUS	CDS	90227842	90227939	1.0	+	2	ID=g2980.t1.CDS6;Parent=g2980.t1
HiC_scaffold_10	AUGUSTUS	intron	90227940	90228501	1.0	+	.	ID=g2980.t1.intron6;Parent=g2980.t1
HiC_scaffold_10	AUGUSTUS	exon	90228502	90228765	.	+	.	ID=g2980.t1.exon7;Parent=g2980.t1
HiC_scaffold_10	AUGUSTUS	CDS	90228502	90228765	1.0	+	0	ID=g2980.t1.CDS7;Parent=g2980.t1
HiC_scaffold_10	AUGUSTUS	stop_codon	90228763	90228765	.	+	0	ID=g2980.t1.stop1;Parent=g2980.t1
HiC_scaffold_10	AUGUSTUS	start_codon	90386472	90386474	.	+	0	ID=g2981.t1.start1;Parent=g2981.t1
HiC_scaffold_10	gmst	start_codon	90386472	90386474	251.608529	+	0	ID=g2981.t2.start1;Parent=g2981.t2
HiC_scaffold_10	AUGUSTUS	exon	90386472	90386550	.	+	.	ID=g2981.t1.exon1;Parent=g2981.t1
HiC_scaffold_10	AUGUSTUS	CDS	90386472	90386550	1.0	+	0	ID=g2981.t1.CDS1;Parent=g2981.t1
HiC_scaffold_10	gmst	CDS	90386472	90386550	251.608529	+	0	ID=g2981.t2.CDS1;Parent=g2981.t2
HiC_scaffold_10	gmst	exon	90386472	90386550	251.608529	+	0	ID=g2981.t2.exon1;Parent=g2981.t2
HiC_scaffold_10	gmst	mRNA	90386472	90430940	.	+	.	ID=g2981.t2;Parent=g2981;em_target=9668.ENSMPUP00000006536;em_score=2538.6;em_evalue=0.0;em_tcov=.;em_OGs=2CN0J@1|root,2QT4P@2759|Eukaryota,39CNZ@33154|Opisthokonta,3BEPF@33208|Metazoa,3CT50@33213|Bilateria,4876J@7711|Chordata,4958H@7742|Vertebrata,3JC9N@40674|Mammalia,3EK6I@33554|Carnivora;em_COG_cat=T;em_desc=Cell adhesion;em_max_annot_lvl=33208|Metazoa;em_Preferred_name=CDON;em_KEGG_ko=ko:K20033;em_KEGG_Pathway=ko04340,map04340;em_BRITE=ko00000,ko00001;em_PFAMs=I-set,Ig_3,fn3;em_GOs=GO:0000768,GO:0001654,GO:0001708,GO:0001932,GO:0001934,GO:0002088,GO:0003002,GO:0005575,GO:0005623,GO:0005886,GO:0005887,GO:0006355,GO:0006357,GO:0006949,GO:0007154,GO:0007155,GO:0007165,GO:0007166,GO:0007224,GO:0007275,GO:0007389,GO:0007399,GO:0007417,GO:0007420,GO:0007423,GO:0007517,GO:0007519,GO:0007520,GO:0008150,GO:0008284,GO:0009653,GO:0009790,GO:0009887,GO:0009888,GO:0009889,GO:0009891,GO:0009893,GO:0009952,GO:0009966,GO:0009967,GO:0009986,GO:0009987,GO:0010171,GO:0010172,GO:0010468,GO:0010556,GO:0010557,GO:0010562,GO:0010604,GO:0010628,GO:0010646,GO:0010647,GO:0010720,GO:0014706,GO:0014816,GO:0014902,GO:0016020,GO:0016021,GO:0016202,GO:0019219,GO:0019220,GO:0019222,GO:0021537,GO:0021543,GO:0021987,GO:0022008,GO:0022610,GO:0023051,GO:0023052,GO:0023056,GO:0030154,GO:0030900,GO:0031224,GO:0031226,GO:0031323,GO:0031325,GO:0031326,GO:0031328,GO:0031399,GO:0031401,GO:0032268,GO:0032270,GO:0032501,GO:0032502,GO:0035914,GO:0042127,GO:0042325,GO:0042327,GO:0042692,GO:0043010,GO:0043393,GO:0043408,GO:0043410,GO:0043497,GO:0044425,GO:0044459,GO:0044464,GO:0045165,GO:0045595,GO:0045597,GO:0045661,GO:0045663,GO:0045664,GO:0045666,GO:0045844,GO:0045893,GO:0045935,GO:0045937,GO:0045944,GO:0048513,GO:0048518,GO:0048522,GO:0048583,GO:0048584,GO:0048592,GO:0048593,GO:0048598,GO:0048634,GO:0048636,GO:0048641,GO:0048643,GO:0048646,GO:0048699,GO:0048731,GO:0048856,GO:0048869,GO:0050767,GO:0050769,GO:0050789,GO:0050793,GO:0050794,GO:0050896,GO:0051056,GO:0051057,GO:0051094,GO:0051098,GO:0051146,GO:0051147,GO:0051149,GO:0051171,GO:0051173,GO:0051174,GO:0051239,GO:0051240,GO:0051246,GO:0051247,GO:0051252,GO:0051254,GO:0051716,GO:0051960,GO:0051962,GO:0060041,GO:0060042,GO:0060059,GO:0060255,GO:0060284,GO:0060322,GO:0060537,GO:0060538,GO:0061061,GO:0065007,GO:0065009,GO:0071944,GO:0080090,GO:0090596,GO:0098609,GO:1901861,GO:1901863,GO:1902531,GO:1902533,GO:1902680,GO:1903506,GO:1903508,GO:2000026,GO:2000112,GO:2000177,GO:2000179,GO:2001141
HiC_scaffold_10	AUGUSTUS	gene	90386472	90446562	.	+	.	ID=g2981
HiC_scaffold_10	AUGUSTUS	mRNA	90386472	90446562	1.0	+	.	ID=g2981.t1;Parent=g2981;em_target=9668.ENSMPUP00000006536;em_score=2869.0;em_evalue=0.0;em_tcov=.;em_OGs=2CN0J@1|root,2QT4P@2759|Eukaryota,39CNZ@33154|Opisthokonta,3BEPF@33208|Metazoa,3CT50@33213|Bilateria,4876J@7711|Chordata,4958H@7742|Vertebrata,3JC9N@40674|Mammalia,3EK6I@33554|Carnivora;em_COG_cat=T;em_desc=Cell adhesion;em_max_annot_lvl=33208|Metazoa;em_Preferred_name=CDON;em_KEGG_ko=ko:K20033;em_KEGG_Pathway=ko04340,map04340;em_BRITE=ko00000,ko00001;em_PFAMs=I-set,Ig_3,fn3;em_GOs=GO:0000768,GO:0001654,GO:0001708,GO:0001932,GO:0001934,GO:0002088,GO:0003002,GO:0005575,GO:0005623,GO:0005886,GO:0005887,GO:0006355,GO:0006357,GO:0006949,GO:0007154,GO:0007155,GO:0007165,GO:0007166,GO:0007224,GO:0007275,GO:0007389,GO:0007399,GO:0007417,GO:0007420,GO:0007423,GO:0007517,GO:0007519,GO:0007520,GO:0008150,GO:0008284,GO:0009653,GO:0009790,GO:0009887,GO:0009888,GO:0009889,GO:0009891,GO:0009893,GO:0009952,GO:0009966,GO:0009967,GO:0009986,GO:0009987,GO:0010171,GO:0010172,GO:0010468,GO:0010556,GO:0010557,GO:0010562,GO:0010604,GO:0010628,GO:0010646,GO:0010647,GO:0010720,GO:0014706,GO:0014816,GO:0014902,GO:0016020,GO:0016021,GO:0016202,GO:0019219,GO:0019220,GO:0019222,GO:0021537,GO:0021543,GO:0021987,GO:0022008,GO:0022610,GO:0023051,GO:0023052,GO:0023056,GO:0030154,GO:0030900,GO:0031224,GO:0031226,GO:0031323,GO:0031325,GO:0031326,GO:0031328,GO:0031399,GO:0031401,GO:0032268,GO:0032270,GO:0032501,GO:0032502,GO:0035914,GO:0042127,GO:0042325,GO:0042327,GO:0042692,GO:0043010,GO:0043393,GO:0043408,GO:0043410,GO:0043497,GO:0044425,GO:0044459,GO:0044464,GO:0045165,GO:0045595,GO:0045597,GO:0045661,GO:0045663,GO:0045664,GO:0045666,GO:0045844,GO:0045893,GO:0045935,GO:0045937,GO:0045944,GO:0048513,GO:0048518,GO:0048522,GO:0048583,GO:0048584,GO:0048592,GO:0048593,GO:0048598,GO:0048634,GO:0048636,GO:0048641,GO:0048643,GO:0048646,GO:0048699,GO:0048731,GO:0048856,GO:0048869,GO:0050767,GO:0050769,GO:0050789,GO:0050793,GO:0050794,GO:0050896,GO:0051056,GO:0051057,GO:0051094,GO:0051098,GO:0051146,GO:0051147,GO:0051149,GO:0051171,GO:0051173,GO:0051174,GO:0051239,GO:0051240,GO:0051246,GO:0051247,GO:0051252,GO:0051254,GO:0051716,GO:0051960,GO:0051962,GO:0060041,GO:0060042,GO:0060059,GO:0060255,GO:0060284,GO:0060322,GO:0060537,GO:0060538,GO:0061061,GO:0065007,GO:0065009,GO:0071944,GO:0080090,GO:0090596,GO:0098609,GO:1901861,GO:1901863,GO:1902531,GO:1902533,GO:1902680,GO:1903506,GO:1903508,GO:2000026,GO:2000112,GO:2000177,GO:2000179,GO:2001141
HiC_scaffold_10	AUGUSTUS	intron	90386551	90388655	1.0	+	.	ID=g2981.t1.intron1;Parent=g2981.t1
HiC_scaffold_10	gmst	intron	90386551	90388655	251.608529	+	0	ID=g2981.t2.intron1;Parent=g2981.t2
HiC_scaffold_10	AUGUSTUS	exon	90388656	90388928	.	+	.	ID=g2981.t1.exon2;Parent=g2981.t1
HiC_scaffold_10	AUGUSTUS	CDS	90388656	90388928	1.0	+	2	ID=g2981.t1.CDS2;Parent=g2981.t1
HiC_scaffold_10	gmst	CDS	90388656	90388928	251.608529	+	2	ID=g2981.t2.CDS2;Parent=g2981.t2
HiC_scaffold_10	gmst	exon	90388656	90388928	251.608529	+	2	ID=g2981.t2.exon2;Parent=g2981.t2
HiC_scaffold_10	AUGUSTUS	intron	90388929	90390392	1.0	+	.	ID=g2981.t1.intron2;Parent=g2981.t1
HiC_scaffold_10	gmst	intron	90388929	90390392	251.608529	+	0	ID=g2981.t2.intron2;Parent=g2981.t2
HiC_scaffold_10	AUGUSTUS	exon	90390393	90390539	.	+	.	ID=g2981.t1.exon3;Parent=g2981.t1
HiC_scaffold_10	AUGUSTUS	CDS	90390393	90390539	1.0	+	2	ID=g2981.t1.CDS3;Parent=g2981.t1
HiC_scaffold_10	gmst	CDS	90390393	90390539	251.608529	+	2	ID=g2981.t2.CDS3;Parent=g2981.t2
HiC_scaffold_10	gmst	exon	90390393	90390539	251.608529	+	2	ID=g2981.t2.exon3;Parent=g2981.t2
HiC_scaffold_10	AUGUSTUS	intron	90390540	90391395	1.0	+	.	ID=g2981.t1.intron3;Parent=g2981.t1
HiC_scaffold_10	gmst	intron	90390540	90391395	251.608529	+	0	ID=g2981.t2.intron3;Parent=g2981.t2
HiC_scaffold_10	AUGUSTUS	exon	90391396	90391539	.	+	.	ID=g2981.t1.exon4;Parent=g2981.t1
HiC_scaffold_10	AUGUSTUS	CDS	90391396	90391539	1.0	+	2	ID=g2981.t1.CDS4;Parent=g2981.t1
HiC_scaffold_10	gmst	CDS	90391396	90391539	251.608529	+	2	ID=g2981.t2.CDS4;Parent=g2981.t2
HiC_scaffold_10	gmst	exon	90391396	90391539	251.608529	+	2	ID=g2981.t2.exon4;Parent=g2981.t2
HiC_scaffold_10	AUGUSTUS	intron	90391540	90392174	1.0	+	.	ID=g2981.t1.intron4;Parent=g2981.t1
HiC_scaffold_10	gmst	intron	90391540	90392174	251.608529	+	0	ID=g2981.t2.intron4;Parent=g2981.t2
HiC_scaffold_10	AUGUSTUS	exon	90392175	90392462	.	+	.	ID=g2981.t1.exon5;Parent=g2981.t1
HiC_scaffold_10	AUGUSTUS	CDS	90392175	90392462	1.0	+	2	ID=g2981.t1.CDS5;Parent=g2981.t1
HiC_scaffold_10	gmst	CDS	90392175	90392462	251.608529	+	2	ID=g2981.t2.CDS5;Parent=g2981.t2
HiC_scaffold_10	gmst	exon	90392175	90392462	251.608529	+	2	ID=g2981.t2.exon5;Parent=g2981.t2
HiC_scaffold_10	AUGUSTUS	intron	90392463	90394384	1.0	+	.	ID=g2981.t1.intron5;Parent=g2981.t1
HiC_scaffold_10	gmst	intron	90392463	90394384	251.608529	+	0	ID=g2981.t2.intron5;Parent=g2981.t2
HiC_scaffold_10	AUGUSTUS	exon	90394385	90394654	.	+	.	ID=g2981.t1.exon6;Parent=g2981.t1
HiC_scaffold_10	AUGUSTUS	CDS	90394385	90394654	1.0	+	2	ID=g2981.t1.CDS6;Parent=g2981.t1
HiC_scaffold_10	gmst	CDS	90394385	90394654	251.608529	+	2	ID=g2981.t2.CDS6;Parent=g2981.t2
HiC_scaffold_10	gmst	exon	90394385	90394654	251.608529	+	2	ID=g2981.t2.exon6;Parent=g2981.t2
HiC_scaffold_10	AUGUSTUS	intron	90394655	90401479	1.0	+	.	ID=g2981.t1.intron6;Parent=g2981.t1
HiC_scaffold_10	gmst	intron	90394655	90401479	251.608529	+	0	ID=g2981.t2.intron6;Parent=g2981.t2
HiC_scaffold_10	AUGUSTUS	exon	90401480	90401830	.	+	.	ID=g2981.t1.exon7;Parent=g2981.t1
HiC_scaffold_10	AUGUSTUS	CDS	90401480	90401830	1.0	+	2	ID=g2981.t1.CDS7;Parent=g2981.t1
HiC_scaffold_10	gmst	CDS	90401480	90401830	251.608529	+	2	ID=g2981.t2.CDS7;Parent=g2981.t2
HiC_scaffold_10	gmst	exon	90401480	90401830	251.608529	+	2	ID=g2981.t2.exon7;Parent=g2981.t2
HiC_scaffold_10	AUGUSTUS	intron	90401831	90408262	1.0	+	.	ID=g2981.t1.intron7;Parent=g2981.t1
HiC_scaffold_10	gmst	intron	90401831	90408262	251.608529	+	0	ID=g2981.t2.intron7;Parent=g2981.t2
HiC_scaffold_10	AUGUSTUS	exon	90408263	90408552	.	+	.	ID=g2981.t1.exon8;Parent=g2981.t1
HiC_scaffold_10	AUGUSTUS	CDS	90408263	90408552	1.0	+	2	ID=g2981.t1.CDS8;Parent=g2981.t1
HiC_scaffold_10	gmst	CDS	90408263	90408552	251.608529	+	2	ID=g2981.t2.CDS8;Parent=g2981.t2
HiC_scaffold_10	gmst	exon	90408263	90408552	251.608529	+	2	ID=g2981.t2.exon8;Parent=g2981.t2
HiC_scaffold_10	AUGUSTUS	intron	90408553	90410050	1.0	+	.	ID=g2981.t1.intron8;Parent=g2981.t1
HiC_scaffold_10	gmst	intron	90408553	90410050	251.608529	+	0	ID=g2981.t2.intron8;Parent=g2981.t2
HiC_scaffold_10	AUGUSTUS	exon	90410051	90410225	.	+	.	ID=g2981.t1.exon9;Parent=g2981.t1
HiC_scaffold_10	AUGUSTUS	CDS	90410051	90410225	1.0	+	0	ID=g2981.t1.CDS9;Parent=g2981.t1
HiC_scaffold_10	gmst	CDS	90410051	90410225	251.608529	+	0	ID=g2981.t2.CDS9;Parent=g2981.t2
HiC_scaffold_10	gmst	exon	90410051	90410225	251.608529	+	0	ID=g2981.t2.exon9;Parent=g2981.t2
HiC_scaffold_10	AUGUSTUS	intron	90410226	90412231	1.0	+	.	ID=g2981.t1.intron9;Parent=g2981.t1
HiC_scaffold_10	gmst	intron	90410226	90412231	251.608529	+	0	ID=g2981.t2.intron9;Parent=g2981.t2
HiC_scaffold_10	AUGUSTUS	exon	90412232	90412360	.	+	.	ID=g2981.t1.exon10;Parent=g2981.t1
HiC_scaffold_10	AUGUSTUS	CDS	90412232	90412360	1.0	+	2	ID=g2981.t1.CDS10;Parent=g2981.t1
HiC_scaffold_10	gmst	CDS	90412232	90412360	251.608529	+	2	ID=g2981.t2.CDS10;Parent=g2981.t2
HiC_scaffold_10	gmst	exon	90412232	90412360	251.608529	+	2	ID=g2981.t2.exon10;Parent=g2981.t2
HiC_scaffold_10	AUGUSTUS	intron	90412361	90413831	1.0	+	.	ID=g2981.t1.intron10;Parent=g2981.t1
HiC_scaffold_10	gmst	intron	90412361	90413831	251.608529	+	0	ID=g2981.t2.intron10;Parent=g2981.t2
HiC_scaffold_10	AUGUSTUS	exon	90413832	90414035	.	+	.	ID=g2981.t1.exon11;Parent=g2981.t1
HiC_scaffold_10	AUGUSTUS	CDS	90413832	90414035	1.0	+	2	ID=g2981.t1.CDS11;Parent=g2981.t1
HiC_scaffold_10	gmst	CDS	90413832	90414035	251.608529	+	2	ID=g2981.t2.CDS11;Parent=g2981.t2
HiC_scaffold_10	gmst	exon	90413832	90414035	251.608529	+	2	ID=g2981.t2.exon11;Parent=g2981.t2
HiC_scaffold_10	AUGUSTUS	intron	90414036	90416118	1.0	+	.	ID=g2981.t1.intron11;Parent=g2981.t1
HiC_scaffold_10	gmst	intron	90414036	90416118	251.608529	+	0	ID=g2981.t2.intron11;Parent=g2981.t2
HiC_scaffold_10	AUGUSTUS	exon	90416119	90416300	.	+	.	ID=g2981.t1.exon12;Parent=g2981.t1
HiC_scaffold_10	AUGUSTUS	CDS	90416119	90416300	1.0	+	2	ID=g2981.t1.CDS12;Parent=g2981.t1
HiC_scaffold_10	gmst	CDS	90416119	90416300	251.608529	+	2	ID=g2981.t2.CDS12;Parent=g2981.t2
HiC_scaffold_10	gmst	exon	90416119	90416300	251.608529	+	2	ID=g2981.t2.exon12;Parent=g2981.t2
HiC_scaffold_10	AUGUSTUS	intron	90416301	90416939	1.0	+	.	ID=g2981.t1.intron12;Parent=g2981.t1
HiC_scaffold_10	gmst	intron	90416301	90416939	251.608529	+	0	ID=g2981.t2.intron12;Parent=g2981.t2
HiC_scaffold_10	AUGUSTUS	exon	90416940	90417045	.	+	.	ID=g2981.t1.exon13;Parent=g2981.t1
HiC_scaffold_10	AUGUSTUS	CDS	90416940	90417045	1.0	+	0	ID=g2981.t1.CDS13;Parent=g2981.t1
HiC_scaffold_10	gmst	CDS	90416940	90417045	251.608529	+	0	ID=g2981.t2.CDS13;Parent=g2981.t2
HiC_scaffold_10	gmst	exon	90416940	90417045	251.608529	+	0	ID=g2981.t2.exon13;Parent=g2981.t2
HiC_scaffold_10	AUGUSTUS	intron	90417046	90421518	1.0	+	.	ID=g2981.t1.intron13;Parent=g2981.t1
HiC_scaffold_10	gmst	intron	90417046	90421518	251.608529	+	0	ID=g2981.t2.intron13;Parent=g2981.t2
HiC_scaffold_10	AUGUSTUS	exon	90421519	90421641	.	+	.	ID=g2981.t1.exon14;Parent=g2981.t1
HiC_scaffold_10	AUGUSTUS	CDS	90421519	90421641	1.0	+	2	ID=g2981.t1.CDS14;Parent=g2981.t1
HiC_scaffold_10	gmst	CDS	90421519	90421641	251.608529	+	2	ID=g2981.t2.CDS14;Parent=g2981.t2
HiC_scaffold_10	gmst	exon	90421519	90421641	251.608529	+	2	ID=g2981.t2.exon14;Parent=g2981.t2
HiC_scaffold_10	AUGUSTUS	intron	90421642	90425056	1.0	+	.	ID=g2981.t1.intron14;Parent=g2981.t1
HiC_scaffold_10	gmst	intron	90421642	90425056	251.608529	+	0	ID=g2981.t2.intron14;Parent=g2981.t2
HiC_scaffold_10	AUGUSTUS	exon	90425057	90425278	.	+	.	ID=g2981.t1.exon15;Parent=g2981.t1
HiC_scaffold_10	AUGUSTUS	CDS	90425057	90425278	1.0	+	2	ID=g2981.t1.CDS15;Parent=g2981.t1
HiC_scaffold_10	gmst	CDS	90425057	90425278	251.608529	+	2	ID=g2981.t2.CDS15;Parent=g2981.t2
HiC_scaffold_10	gmst	exon	90425057	90425278	251.608529	+	2	ID=g2981.t2.exon15;Parent=g2981.t2
HiC_scaffold_10	AUGUSTUS	intron	90425279	90427384	1.0	+	.	ID=g2981.t1.intron15;Parent=g2981.t1
HiC_scaffold_10	gmst	intron	90425279	90427384	251.608529	+	0	ID=g2981.t2.intron15;Parent=g2981.t2
HiC_scaffold_10	AUGUSTUS	exon	90427385	90427665	.	+	.	ID=g2981.t1.exon16;Parent=g2981.t1
HiC_scaffold_10	AUGUSTUS	CDS	90427385	90427665	1.0	+	2	ID=g2981.t1.CDS16;Parent=g2981.t1
HiC_scaffold_10	gmst	CDS	90427385	90427665	251.608529	+	2	ID=g2981.t2.CDS16;Parent=g2981.t2
HiC_scaffold_10	gmst	exon	90427385	90427665	251.608529	+	2	ID=g2981.t2.exon16;Parent=g2981.t2
HiC_scaffold_10	AUGUSTUS	intron	90427666	90430775	1.0	+	.	ID=g2981.t1.intron16;Parent=g2981.t1
HiC_scaffold_10	gmst	intron	90427666	90430775	251.608529	+	0	ID=g2981.t2.intron16;Parent=g2981.t2
HiC_scaffold_10	AUGUSTUS	exon	90430776	90430855	.	+	.	ID=g2981.t1.exon17;Parent=g2981.t1
HiC_scaffold_10	AUGUSTUS	CDS	90430776	90430855	1.0	+	0	ID=g2981.t1.CDS17;Parent=g2981.t1
HiC_scaffold_10	gmst	CDS	90430776	90430940	251.608529	+	0	ID=g2981.t2.CDS17;Parent=g2981.t2
HiC_scaffold_10	gmst	exon	90430776	90430940	251.608529	+	0	ID=g2981.t2.exon17;Parent=g2981.t2
HiC_scaffold_10	AUGUSTUS	intron	90430856	90445522	1.0	+	.	ID=g2981.t1.intron17;Parent=g2981.t1
HiC_scaffold_10	gmst	stop_codon	90430938	90430940	251.608529	+	0	ID=g2981.t2.stop1;Parent=g2981.t2
HiC_scaffold_10	AUGUSTUS	exon	90445523	90445797	.	+	.	ID=g2981.t1.exon18;Parent=g2981.t1
HiC_scaffold_10	AUGUSTUS	CDS	90445523	90445797	1.0	+	1	ID=g2981.t1.CDS18;Parent=g2981.t1
HiC_scaffold_10	AUGUSTUS	intron	90445798	90446398	1.0	+	.	ID=g2981.t1.intron18;Parent=g2981.t1
HiC_scaffold_10	AUGUSTUS	exon	90446399	90446562	.	+	.	ID=g2981.t1.exon19;Parent=g2981.t1
HiC_scaffold_10	AUGUSTUS	CDS	90446399	90446562	1.0	+	2	ID=g2981.t1.CDS19;Parent=g2981.t1
HiC_scaffold_10	AUGUSTUS	stop_codon	90446560	90446562	.	+	0	ID=g2981.t1.stop1;Parent=g2981.t1
HiC_scaffold_10	AUGUSTUS	stop_codon	90451198	90451200	.	-	0	ID=g2982.t1.stop1;Parent=g2982.t1
HiC_scaffold_10	AUGUSTUS	exon	90451198	90451295	.	-	.	ID=g2982.t1.exon1;Parent=g2982.t1
HiC_scaffold_10	AUGUSTUS	CDS	90451198	90451295	1.0	-	2	ID=g2982.t1.CDS1;Parent=g2982.t1
HiC_scaffold_10	AUGUSTUS	gene	90451198	90461503	.	-	.	ID=g2982
HiC_scaffold_10	AUGUSTUS	mRNA	90451198	90461503	1.0	-	.	ID=g2982.t1;Parent=g2982;em_target=27679.XP_010332971.1;em_score=1276.2;em_evalue=0.0;em_tcov=.;em_OGs=28ICM@1|root,2QQP7@2759|Eukaryota,39XHX@33154|Opisthokonta,3BMJI@33208|Metazoa,3D0BN@33213|Bilateria,48BYP@7711|Chordata,496P6@7742|Vertebrata,3JGNK@40674|Mammalia;em_COG_cat=T;em_desc=carcinoembryonic antigen-related cell adhesion molecule;em_max_annot_lvl=33208|Metazoa;em_PFAMs=C2-set_2,I-set,Ig_3,fn3,ig;em_Preferred_name=
HiC_scaffold_10	AUGUSTUS	intron	90451296	90451436	1.0	-	.	ID=g2982.t1.intron1;Parent=g2982.t1
HiC_scaffold_10	AUGUSTUS	exon	90451437	90451489	.	-	.	ID=g2982.t1.exon2;Parent=g2982.t1
HiC_scaffold_10	AUGUSTUS	CDS	90451437	90451489	1.0	-	1	ID=g2982.t1.CDS2;Parent=g2982.t1
HiC_scaffold_10	AUGUSTUS	intron	90451490	90451598	1.0	-	.	ID=g2982.t1.intron2;Parent=g2982.t1
HiC_scaffold_10	AUGUSTUS	exon	90451599	90451623	.	-	.	ID=g2982.t1.exon3;Parent=g2982.t1
HiC_scaffold_10	AUGUSTUS	CDS	90451599	90451623	1.0	-	2	ID=g2982.t1.CDS3;Parent=g2982.t1
HiC_scaffold_10	AUGUSTUS	intron	90451624	90451925	1.0	-	.	ID=g2982.t1.intron3;Parent=g2982.t1
HiC_scaffold_10	AUGUSTUS	exon	90451926	90452048	.	-	.	ID=g2982.t1.exon4;Parent=g2982.t1
HiC_scaffold_10	AUGUSTUS	CDS	90451926	90452048	1.0	-	2	ID=g2982.t1.CDS4;Parent=g2982.t1
HiC_scaffold_10	AUGUSTUS	intron	90452049	90452725	1.0	-	.	ID=g2982.t1.intron4;Parent=g2982.t1
HiC_scaffold_10	AUGUSTUS	exon	90452726	90453022	.	-	.	ID=g2982.t1.exon5;Parent=g2982.t1
HiC_scaffold_10	AUGUSTUS	CDS	90452726	90453022	1.0	-	2	ID=g2982.t1.CDS5;Parent=g2982.t1
HiC_scaffold_10	AUGUSTUS	intron	90453023	90453437	1.0	-	.	ID=g2982.t1.intron5;Parent=g2982.t1
HiC_scaffold_10	AUGUSTUS	exon	90453438	90453728	.	-	.	ID=g2982.t1.exon6;Parent=g2982.t1
HiC_scaffold_10	AUGUSTUS	CDS	90453438	90453728	1.0	-	2	ID=g2982.t1.CDS6;Parent=g2982.t1
HiC_scaffold_10	AUGUSTUS	intron	90453729	90455014	1.0	-	.	ID=g2982.t1.intron6;Parent=g2982.t1
HiC_scaffold_10	AUGUSTUS	exon	90455015	90455275	.	-	.	ID=g2982.t1.exon7;Parent=g2982.t1
HiC_scaffold_10	AUGUSTUS	CDS	90455015	90455275	1.0	-	2	ID=g2982.t1.CDS7;Parent=g2982.t1
HiC_scaffold_10	AUGUSTUS	intron	90455276	90456131	1.0	-	.	ID=g2982.t1.intron7;Parent=g2982.t1
HiC_scaffold_10	AUGUSTUS	exon	90456132	90456380	.	-	.	ID=g2982.t1.exon8;Parent=g2982.t1
HiC_scaffold_10	AUGUSTUS	CDS	90456132	90456380	1.0	-	2	ID=g2982.t1.CDS8;Parent=g2982.t1
HiC_scaffold_10	AUGUSTUS	intron	90456381	90456931	1.0	-	.	ID=g2982.t1.intron8;Parent=g2982.t1
HiC_scaffold_10	AUGUSTUS	exon	90456932	90457207	.	-	.	ID=g2982.t1.exon9;Parent=g2982.t1
HiC_scaffold_10	AUGUSTUS	CDS	90456932	90457207	1.0	-	2	ID=g2982.t1.CDS9;Parent=g2982.t1
HiC_scaffold_10	AUGUSTUS	intron	90457208	90459081	1.0	-	.	ID=g2982.t1.intron9;Parent=g2982.t1
HiC_scaffold_10	AUGUSTUS	exon	90459082	90459357	.	-	.	ID=g2982.t1.exon10;Parent=g2982.t1
HiC_scaffold_10	AUGUSTUS	CDS	90459082	90459357	1.0	-	2	ID=g2982.t1.CDS10;Parent=g2982.t1
HiC_scaffold_10	AUGUSTUS	intron	90459358	90459596	1.0	-	.	ID=g2982.t1.intron10;Parent=g2982.t1
HiC_scaffold_10	AUGUSTUS	exon	90459597	90459947	.	-	.	ID=g2982.t1.exon11;Parent=g2982.t1
HiC_scaffold_10	AUGUSTUS	CDS	90459597	90459947	1.0	-	2	ID=g2982.t1.CDS11;Parent=g2982.t1
HiC_scaffold_10	AUGUSTUS	intron	90459948	90461412	1.0	-	.	ID=g2982.t1.intron11;Parent=g2982.t1
HiC_scaffold_10	AUGUSTUS	exon	90461413	90461503	.	-	.	ID=g2982.t1.exon12;Parent=g2982.t1
HiC_scaffold_10	AUGUSTUS	CDS	90461413	90461503	1.0	-	0	ID=g2982.t1.CDS12;Parent=g2982.t1
HiC_scaffold_10	AUGUSTUS	start_codon	90461501	90461503	.	-	0	ID=g2982.t1.start1;Parent=g2982.t1
HiC_scaffold_10	AUGUSTUS	stop_codon	90483210	90483212	.	-	0	ID=g2983.t1.stop1;Parent=g2983.t1
HiC_scaffold_10	GeneMark.hmm3	stop_codon	90483210	90483212	.	-	0	ID=g2983.t2.stop1;Parent=g2983.t2
HiC_scaffold_10	AUGUSTUS	exon	90483210	90483271	.	-	.	ID=g2983.t1.exon1;Parent=g2983.t1
HiC_scaffold_10	GeneMark.hmm3	CDS	90483210	90483271	.	-	2	ID=g2983.t2.CDS1;Parent=g2983.t2
HiC_scaffold_10	GeneMark.hmm3	exon	90483210	90483271	.	-	2	ID=g2983.t2.exon1;Parent=g2983.t2
HiC_scaffold_10	AUGUSTUS	CDS	90483210	90483271	1.0	-	2	ID=g2983.t1.CDS1;Parent=g2983.t1
HiC_scaffold_10	AUGUSTUS	mRNA	90483210	90502577	1.0	-	.	ID=g2983.t1;Parent=g2983;em_target=9668.ENSMPUP00000006522;em_score=1080.3;em_evalue=0.0;em_tcov=.;em_OGs=KOG0332@1|root,KOG0332@2759|Eukaryota,38BIT@33154|Opisthokonta,3BCN5@33208|Metazoa,3CU2C@33213|Bilateria,47YTM@7711|Chordata,48XM9@7742|Vertebrata,3JEGH@40674|Mammalia,3EM4T@33554|Carnivora;em_COG_cat=A;em_desc=helicase 25;em_max_annot_lvl=33208|Metazoa;em_Preferred_name=DDX25;em_EC=3.6.4.13;em_KEGG_ko=ko:K18655,ko:K18656;em_BRITE=ko00000,ko01000,ko03019;em_PFAMs=DEAD,Helicase_C;em_GOs=GO:0000003,GO:0000166,GO:0003006,GO:0003674,GO:0003676,GO:0003723,GO:0003724,GO:0003824,GO:0004004,GO:0004386,GO:0005488,GO:0005524,GO:0005575,GO:0005622,GO:0005623,GO:0005634,GO:0005635,GO:0005643,GO:0005681,GO:0005730,GO:0005737,GO:0006139,GO:0006396,GO:0006403,GO:0006405,GO:0006406,GO:0006417,GO:0006611,GO:0006725,GO:0006807,GO:0006810,GO:0006886,GO:0006913,GO:0007276,GO:0007281,GO:0007283,GO:0007286,GO:0008026,GO:0008104,GO:0008144,GO:0008150,GO:0008152,GO:0008186,GO:0008380,GO:0009889,GO:0009987,GO:0010467,GO:0010468,GO:0010501,GO:0010556,GO:0010608,GO:0012505,GO:0015031,GO:0015833,GO:0015931,GO:0016070,GO:0016462,GO:0016787,GO:0016817,GO:0016818,GO:0016887,GO:0017076,GO:0017111,GO:0019222,GO:0019953,GO:0022412,GO:0022414,GO:0030154,GO:0030554,GO:0031323,GO:0031326,GO:0031503,GO:0031967,GO:0031974,GO:0031975,GO:0031981,GO:0032268,GO:0032501,GO:0032502,GO:0032504,GO:0032553,GO:0032555,GO:0032559,GO:0032991,GO:0033036,GO:0033391,GO:0034248,GO:0034613,GO:0034641,GO:0035639,GO:0035770,GO:0036094,GO:0036464,GO:0042623,GO:0042886,GO:0043167,GO:0043168,GO:0043170,GO:0043186,GO:0043226,GO:0043227,GO:0043228,GO:0043229,GO:0043231,GO:0043232,GO:0043233,GO:0044237,GO:0044238,GO:0044422,GO:0044424,GO:0044428,GO:0044444,GO:0044446,GO:0044464,GO:0044614,GO:0044703,GO:0045184,GO:0045495,GO:0046483,GO:0046907,GO:0048232,GO:0048468,GO:0048515,GO:0048609,GO:0048856,GO:0048869,GO:0050657,GO:0050658,GO:0050789,GO:0050794,GO:0051028,GO:0051168,GO:0051169,GO:0051171,GO:0051179,GO:0051234,GO:0051236,GO:0051246,GO:0051641,GO:0051649,GO:0051704,GO:0060255,GO:0060293,GO:0065007,GO:0070013,GO:0070035,GO:0070727,GO:0071013,GO:0071166,GO:0071426,GO:0071427,GO:0071702,GO:0071704,GO:0071705,GO:0080090,GO:0090304,GO:0097159,GO:0097367,GO:0140098,GO:1901265,GO:1901360,GO:1901363,GO:1902494,GO:1990904,GO:2000112
HiC_scaffold_10	AUGUSTUS	gene	90483210	90503325	.	-	.	ID=g2983
HiC_scaffold_10	GeneMark.hmm3	mRNA	90483210	90503325	.	-	.	ID=g2983.t2;Parent=g2983;em_target=9668.ENSMPUP00000006522;em_score=1131.8;em_evalue=0.0;em_tcov=.;em_OGs=KOG0332@1|root,KOG0332@2759|Eukaryota,38BIT@33154|Opisthokonta,3BCN5@33208|Metazoa,3CU2C@33213|Bilateria,47YTM@7711|Chordata,48XM9@7742|Vertebrata,3JEGH@40674|Mammalia,3EM4T@33554|Carnivora;em_COG_cat=A;em_desc=helicase 25;em_max_annot_lvl=33208|Metazoa;em_Preferred_name=DDX25;em_EC=3.6.4.13;em_KEGG_ko=ko:K18655,ko:K18656;em_BRITE=ko00000,ko01000,ko03019;em_PFAMs=DEAD,Helicase_C;em_GOs=GO:0000003,GO:0000166,GO:0003006,GO:0003674,GO:0003676,GO:0003723,GO:0003724,GO:0003824,GO:0004004,GO:0004386,GO:0005488,GO:0005524,GO:0005575,GO:0005622,GO:0005623,GO:0005634,GO:0005635,GO:0005643,GO:0005681,GO:0005730,GO:0005737,GO:0006139,GO:0006396,GO:0006403,GO:0006405,GO:0006406,GO:0006417,GO:0006611,GO:0006725,GO:0006807,GO:0006810,GO:0006886,GO:0006913,GO:0007276,GO:0007281,GO:0007283,GO:0007286,GO:0008026,GO:0008104,GO:0008144,GO:0008150,GO:0008152,GO:0008186,GO:0008380,GO:0009889,GO:0009987,GO:0010467,GO:0010468,GO:0010501,GO:0010556,GO:0010608,GO:0012505,GO:0015031,GO:0015833,GO:0015931,GO:0016070,GO:0016462,GO:0016787,GO:0016817,GO:0016818,GO:0016887,GO:0017076,GO:0017111,GO:0019222,GO:0019953,GO:0022412,GO:0022414,GO:0030154,GO:0030554,GO:0031323,GO:0031326,GO:0031503,GO:0031967,GO:0031974,GO:0031975,GO:0031981,GO:0032268,GO:0032501,GO:0032502,GO:0032504,GO:0032553,GO:0032555,GO:0032559,GO:0032991,GO:0033036,GO:0033391,GO:0034248,GO:0034613,GO:0034641,GO:0035639,GO:0035770,GO:0036094,GO:0036464,GO:0042623,GO:0042886,GO:0043167,GO:0043168,GO:0043170,GO:0043186,GO:0043226,GO:0043227,GO:0043228,GO:0043229,GO:0043231,GO:0043232,GO:0043233,GO:0044237,GO:0044238,GO:0044422,GO:0044424,GO:0044428,GO:0044444,GO:0044446,GO:0044464,GO:0044614,GO:0044703,GO:0045184,GO:0045495,GO:0046483,GO:0046907,GO:0048232,GO:0048468,GO:0048515,GO:0048609,GO:0048856,GO:0048869,GO:0050657,GO:0050658,GO:0050789,GO:0050794,GO:0051028,GO:0051168,GO:0051169,GO:0051171,GO:0051179,GO:0051234,GO:0051236,GO:0051246,GO:0051641,GO:0051649,GO:0051704,GO:0060255,GO:0060293,GO:0065007,GO:0070013,GO:0070035,GO:0070727,GO:0071013,GO:0071166,GO:0071426,GO:0071427,GO:0071702,GO:0071704,GO:0071705,GO:0080090,GO:0090304,GO:0097159,GO:0097367,GO:0140098,GO:1901265,GO:1901360,GO:1901363,GO:1902494,GO:1990904,GO:2000112
HiC_scaffold_10	GeneMark.hmm3	intron	90483272	90484550	.	-	1	ID=g2983.t2.intron1;Parent=g2983.t2
HiC_scaffold_10	AUGUSTUS	intron	90483272	90484550	1.0	-	.	ID=g2983.t1.intron1;Parent=g2983.t1
HiC_scaffold_10	AUGUSTUS	exon	90484551	90484739	.	-	.	ID=g2983.t1.exon2;Parent=g2983.t1
HiC_scaffold_10	GeneMark.hmm3	CDS	90484551	90484739	.	-	2	ID=g2983.t2.CDS2;Parent=g2983.t2
HiC_scaffold_10	GeneMark.hmm3	exon	90484551	90484739	.	-	2	ID=g2983.t2.exon2;Parent=g2983.t2
HiC_scaffold_10	AUGUSTUS	CDS	90484551	90484739	1.0	-	2	ID=g2983.t1.CDS2;Parent=g2983.t1
HiC_scaffold_10	GeneMark.hmm3	intron	90484740	90486762	.	-	1	ID=g2983.t2.intron2;Parent=g2983.t2
HiC_scaffold_10	AUGUSTUS	intron	90484740	90486762	1.0	-	.	ID=g2983.t1.intron2;Parent=g2983.t1
HiC_scaffold_10	AUGUSTUS	exon	90486763	90486925	.	-	.	ID=g2983.t1.exon3;Parent=g2983.t1
HiC_scaffold_10	GeneMark.hmm3	CDS	90486763	90486925	.	-	0	ID=g2983.t2.CDS3;Parent=g2983.t2
HiC_scaffold_10	GeneMark.hmm3	exon	90486763	90486925	.	-	0	ID=g2983.t2.exon3;Parent=g2983.t2
HiC_scaffold_10	AUGUSTUS	CDS	90486763	90486925	1.0	-	0	ID=g2983.t1.CDS3;Parent=g2983.t1
HiC_scaffold_10	GeneMark.hmm3	intron	90486926	90488019	.	-	0	ID=g2983.t2.intron3;Parent=g2983.t2
HiC_scaffold_10	AUGUSTUS	intron	90486926	90488019	1.0	-	.	ID=g2983.t1.intron3;Parent=g2983.t1
HiC_scaffold_10	AUGUSTUS	exon	90488020	90488257	.	-	.	ID=g2983.t1.exon4;Parent=g2983.t1
HiC_scaffold_10	GeneMark.hmm3	CDS	90488020	90488257	.	-	1	ID=g2983.t2.CDS4;Parent=g2983.t2
HiC_scaffold_10	GeneMark.hmm3	exon	90488020	90488257	.	-	1	ID=g2983.t2.exon4;Parent=g2983.t2
HiC_scaffold_10	AUGUSTUS	CDS	90488020	90488257	1.0	-	1	ID=g2983.t1.CDS4;Parent=g2983.t1
HiC_scaffold_10	GeneMark.hmm3	intron	90488258	90496156	.	-	2	ID=g2983.t2.intron4;Parent=g2983.t2
HiC_scaffold_10	AUGUSTUS	intron	90488258	90496156	1.0	-	.	ID=g2983.t1.intron4;Parent=g2983.t1
HiC_scaffold_10	AUGUSTUS	exon	90496157	90496334	.	-	.	ID=g2983.t1.exon5;Parent=g2983.t1
HiC_scaffold_10	GeneMark.hmm3	CDS	90496157	90496334	.	-	2	ID=g2983.t2.CDS5;Parent=g2983.t2
HiC_scaffold_10	GeneMark.hmm3	exon	90496157	90496334	.	-	2	ID=g2983.t2.exon5;Parent=g2983.t2
HiC_scaffold_10	AUGUSTUS	CDS	90496157	90496334	1.0	-	2	ID=g2983.t1.CDS5;Parent=g2983.t1
HiC_scaffold_10	GeneMark.hmm3	intron	90496335	90497321	.	-	1	ID=g2983.t2.intron5;Parent=g2983.t2
HiC_scaffold_10	AUGUSTUS	intron	90496335	90497321	1.0	-	.	ID=g2983.t1.intron5;Parent=g2983.t1
HiC_scaffold_10	AUGUSTUS	exon	90497322	90497436	.	-	.	ID=g2983.t1.exon6;Parent=g2983.t1
HiC_scaffold_10	GeneMark.hmm3	CDS	90497322	90497436	.	-	0	ID=g2983.t2.CDS6;Parent=g2983.t2
HiC_scaffold_10	GeneMark.hmm3	exon	90497322	90497436	.	-	0	ID=g2983.t2.exon6;Parent=g2983.t2
HiC_scaffold_10	AUGUSTUS	CDS	90497322	90497436	1.0	-	0	ID=g2983.t1.CDS6;Parent=g2983.t1
HiC_scaffold_10	GeneMark.hmm3	intron	90497437	90499093	.	-	0	ID=g2983.t2.intron6;Parent=g2983.t2
HiC_scaffold_10	AUGUSTUS	intron	90497437	90499093	1.0	-	.	ID=g2983.t1.intron6;Parent=g2983.t1
HiC_scaffold_10	AUGUSTUS	exon	90499094	90499196	.	-	.	ID=g2983.t1.exon7;Parent=g2983.t1
HiC_scaffold_10	GeneMark.hmm3	CDS	90499094	90499196	.	-	1	ID=g2983.t2.CDS7;Parent=g2983.t2
HiC_scaffold_10	GeneMark.hmm3	exon	90499094	90499196	.	-	1	ID=g2983.t2.exon7;Parent=g2983.t2
HiC_scaffold_10	AUGUSTUS	CDS	90499094	90499196	1.0	-	1	ID=g2983.t1.CDS7;Parent=g2983.t1
HiC_scaffold_10	GeneMark.hmm3	intron	90499197	90499281	.	-	2	ID=g2983.t2.intron7;Parent=g2983.t2
HiC_scaffold_10	AUGUSTUS	intron	90499197	90499281	1.0	-	.	ID=g2983.t1.intron7;Parent=g2983.t1
HiC_scaffold_10	AUGUSTUS	exon	90499282	90499374	.	-	.	ID=g2983.t1.exon8;Parent=g2983.t1
HiC_scaffold_10	GeneMark.hmm3	CDS	90499282	90499374	.	-	1	ID=g2983.t2.CDS8;Parent=g2983.t2
HiC_scaffold_10	GeneMark.hmm3	exon	90499282	90499374	.	-	1	ID=g2983.t2.exon8;Parent=g2983.t2
HiC_scaffold_10	AUGUSTUS	CDS	90499282	90499374	1.0	-	1	ID=g2983.t1.CDS8;Parent=g2983.t1
HiC_scaffold_10	GeneMark.hmm3	intron	90499375	90500912	.	-	2	ID=g2983.t2.intron8;Parent=g2983.t2
HiC_scaffold_10	AUGUSTUS	intron	90499375	90500912	1.0	-	.	ID=g2983.t1.intron8;Parent=g2983.t1
HiC_scaffold_10	AUGUSTUS	exon	90500913	90501048	.	-	.	ID=g2983.t1.exon9;Parent=g2983.t1
HiC_scaffold_10	GeneMark.hmm3	CDS	90500913	90501048	.	-	2	ID=g2983.t2.CDS9;Parent=g2983.t2
HiC_scaffold_10	GeneMark.hmm3	exon	90500913	90501048	.	-	2	ID=g2983.t2.exon9;Parent=g2983.t2
HiC_scaffold_10	AUGUSTUS	CDS	90500913	90501048	1.0	-	2	ID=g2983.t1.CDS9;Parent=g2983.t1
HiC_scaffold_10	GeneMark.hmm3	intron	90501049	90501527	.	-	1	ID=g2983.t2.intron9;Parent=g2983.t2
HiC_scaffold_10	AUGUSTUS	intron	90501049	90501527	1.0	-	.	ID=g2983.t1.intron9;Parent=g2983.t1
HiC_scaffold_10	AUGUSTUS	exon	90501528	90501569	.	-	.	ID=g2983.t1.exon10;Parent=g2983.t1
HiC_scaffold_10	GeneMark.hmm3	CDS	90501528	90501569	.	-	2	ID=g2983.t2.CDS10;Parent=g2983.t2
HiC_scaffold_10	GeneMark.hmm3	exon	90501528	90501569	.	-	2	ID=g2983.t2.exon10;Parent=g2983.t2
HiC_scaffold_10	AUGUSTUS	CDS	90501528	90501569	1.0	-	2	ID=g2983.t1.CDS10;Parent=g2983.t1
HiC_scaffold_10	GeneMark.hmm3	intron	90501570	90501815	.	-	1	ID=g2983.t2.intron10;Parent=g2983.t2
HiC_scaffold_10	AUGUSTUS	intron	90501570	90501815	1.0	-	.	ID=g2983.t1.intron10;Parent=g2983.t1
HiC_scaffold_10	AUGUSTUS	exon	90501816	90501882	.	-	.	ID=g2983.t1.exon11;Parent=g2983.t1
HiC_scaffold_10	GeneMark.hmm3	CDS	90501816	90501882	.	-	0	ID=g2983.t2.CDS11;Parent=g2983.t2
HiC_scaffold_10	GeneMark.hmm3	exon	90501816	90501882	.	-	0	ID=g2983.t2.exon11;Parent=g2983.t2
HiC_scaffold_10	AUGUSTUS	CDS	90501816	90501882	1.0	-	0	ID=g2983.t1.CDS11;Parent=g2983.t1
HiC_scaffold_10	GeneMark.hmm3	intron	90501883	90502514	.	-	0	ID=g2983.t2.intron11;Parent=g2983.t2
HiC_scaffold_10	AUGUSTUS	intron	90501883	90502514	1.0	-	.	ID=g2983.t1.intron11;Parent=g2983.t1
HiC_scaffold_10	AUGUSTUS	exon	90502515	90502577	.	-	.	ID=g2983.t1.exon12;Parent=g2983.t1
HiC_scaffold_10	AUGUSTUS	CDS	90502515	90502577	1.0	-	0	ID=g2983.t1.CDS12;Parent=g2983.t1
HiC_scaffold_10	GeneMark.hmm3	CDS	90502515	90502763	.	-	0	ID=g2983.t2.CDS12;Parent=g2983.t2
HiC_scaffold_10	GeneMark.hmm3	exon	90502515	90502763	.	-	0	ID=g2983.t2.exon12;Parent=g2983.t2
HiC_scaffold_10	AUGUSTUS	start_codon	90502575	90502577	.	-	0	ID=g2983.t1.start1;Parent=g2983.t1
HiC_scaffold_10	GeneMark.hmm3	intron	90502764	90503313	.	-	0	ID=g2983.t2.intron12;Parent=g2983.t2
HiC_scaffold_10	GeneMark.hmm3	CDS	90503314	90503325	.	-	0	ID=g2983.t2.CDS13;Parent=g2983.t2
HiC_scaffold_10	GeneMark.hmm3	exon	90503314	90503325	.	-	0	ID=g2983.t2.exon13;Parent=g2983.t2
HiC_scaffold_10	GeneMark.hmm3	start_codon	90503323	90503325	.	-	0	ID=g2983.t2.start1;Parent=g2983.t2
HiC_scaffold_10	AUGUSTUS	stop_codon	90506133	90506135	.	-	0	ID=g2984.t1.stop1;Parent=g2984.t1
HiC_scaffold_10	gmst	stop_codon	90506133	90506135	85.05733	-	0	ID=g2985.t1.stop1;Parent=g2985.t1
HiC_scaffold_10	AUGUSTUS	gene	90506133	90507035	.	-	.	ID=g2984
HiC_scaffold_10	AUGUSTUS	exon	90506133	90507035	.	-	.	ID=g2984.t1.exon1;Parent=g2984.t1
HiC_scaffold_10	AUGUSTUS	mRNA	90506133	90507035	0.99	-	.	ID=g2984.t1;Parent=g2984;em_target=9668.ENSMPUP00000006503;em_score=663.6;em_evalue=1.2e-202;em_tcov=.;em_OGs=28NT6@1|root,2QVD7@2759|Eukaryota,39XFT@33154|Opisthokonta,3BIMM@33208|Metazoa,3D2FA@33213|Bilateria,48141@7711|Chordata,494PS@7742|Vertebrata,3J5AZ@40674|Mammalia,3EQ5W@33554|Carnivora;em_COG_cat=S;em_desc=HYLS1, centriolar and ciliogenesis associated;em_max_annot_lvl=33208|Metazoa;em_Preferred_name=HYLS1;em_KEGG_ko=ko:K16472;em_BRITE=ko00000,ko03036;em_PFAMs=HYLS1_C;em_GOs=GO:0005575,GO:0005622,GO:0005623,GO:0005634,GO:0005737,GO:0005813,GO:0005815,GO:0005829,GO:0005856,GO:0005886,GO:0005929,GO:0006996,GO:0008150,GO:0009987,GO:0015630,GO:0016020,GO:0016043,GO:0022607,GO:0030030,GO:0030031,GO:0042995,GO:0043226,GO:0043227,GO:0043228,GO:0043229,GO:0043231,GO:0043232,GO:0044085,GO:0044422,GO:0044424,GO:0044430,GO:0044444,GO:0044446,GO:0044464,GO:0044782,GO:0060271,GO:0070925,GO:0071840,GO:0071944,GO:0120025,GO:0120031,GO:0120036
HiC_scaffold_10	AUGUSTUS	CDS	90506133	90507035	0.99	-	0	ID=g2984.t1.CDS1;Parent=g2984.t1
HiC_scaffold_10	gmst	CDS	90506133	90507060	85.05733	-	1	ID=g2985.t1.CDS1;Parent=g2985.t1
HiC_scaffold_10	gmst	exon	90506133	90507060	85.05733	-	1	ID=g2985.t1.exon1;Parent=g2985.t1
HiC_scaffold_10	gmst	gene	90506133	90508636	.	-	.	ID=g2985
HiC_scaffold_10	gmst	mRNA	90506133	90508636	.	-	.	ID=g2985.t1;Parent=g2985;em_target=9668.ENSMPUP00000006503;em_score=691.3;em_evalue=5.1e-211;em_tcov=.;em_OGs=28NT6@1|root,2QVD7@2759|Eukaryota,39XFT@33154|Opisthokonta,3BIMM@33208|Metazoa,3D2FA@33213|Bilateria,48141@7711|Chordata,494PS@7742|Vertebrata,3J5AZ@40674|Mammalia,3EQ5W@33554|Carnivora;em_COG_cat=S;em_desc=HYLS1, centriolar and ciliogenesis associated;em_max_annot_lvl=33208|Metazoa;em_Preferred_name=HYLS1;em_KEGG_ko=ko:K16472;em_BRITE=ko00000,ko03036;em_PFAMs=HYLS1_C;em_GOs=GO:0005575,GO:0005622,GO:0005623,GO:0005634,GO:0005737,GO:0005813,GO:0005815,GO:0005829,GO:0005856,GO:0005886,GO:0005929,GO:0006996,GO:0008150,GO:0009987,GO:0015630,GO:0016020,GO:0016043,GO:0022607,GO:0030030,GO:0030031,GO:0042995,GO:0043226,GO:0043227,GO:0043228,GO:0043229,GO:0043231,GO:0043232,GO:0044085,GO:0044422,GO:0044424,GO:0044430,GO:0044444,GO:0044446,GO:0044464,GO:0044782,GO:0060271,GO:0070925,GO:0071840,GO:0071944,GO:0120025,GO:0120031,GO:0120036
HiC_scaffold_10	AUGUSTUS	start_codon	90507033	90507035	.	-	0	ID=g2984.t1.start1;Parent=g2984.t1
HiC_scaffold_10	gmst	intron	90507061	90508622	85.05733	-	0	ID=g2985.t1.intron1;Parent=g2985.t1
HiC_scaffold_10	gmst	CDS	90508623	90508636	85.05733	-	0	ID=g2985.t1.CDS2;Parent=g2985.t1
HiC_scaffold_10	gmst	exon	90508623	90508636	85.05733	-	0	ID=g2985.t1.exon2;Parent=g2985.t1
HiC_scaffold_10	gmst	start_codon	90508634	90508636	85.05733	-	0	ID=g2985.t1.start1;Parent=g2985.t1
HiC_scaffold_10	gmst	start_codon	90509315	90509317	115.317292	+	0	ID=g2986.t1.start1;Parent=g2986.t1
HiC_scaffold_10	gmst	CDS	90509315	90509689	115.317292	+	0	ID=g2986.t1.CDS1;Parent=g2986.t1
HiC_scaffold_10	gmst	exon	90509315	90509689	115.317292	+	0	ID=g2986.t1.exon1;Parent=g2986.t1
HiC_scaffold_10	gmst	gene	90509315	90511903	.	+	.	ID=g2986
HiC_scaffold_10	gmst	mRNA	90509315	90511903	.	+	.	ID=g2986.t1;Parent=g2986;em_target=9668.ENSMPUP00000006512;em_score=1093.0;em_evalue=0.0;em_tcov=.;em_OGs=COG0101@1|root,KOG2554@2759|Eukaryota,38DRB@33154|Opisthokonta,3B9CT@33208|Metazoa,3CZ92@33213|Bilateria,485W9@7711|Chordata,492YN@7742|Vertebrata,3JCS8@40674|Mammalia,3EM88@33554|Carnivora;em_COG_cat=J;em_desc=Pseudouridylate synthase 3;em_max_annot_lvl=33208|Metazoa;em_Preferred_name=PUS3;em_EC=5.4.99.45;em_KEGG_ko=ko:K01855;em_BRITE=ko00000,ko01000,ko03016;em_PFAMs=PseudoU_synth_1;em_GOs=GO:0001522,GO:0003674,GO:0003824,GO:0005575,GO:0005622,GO:0005623,GO:0005634,GO:0005737,GO:0005829,GO:0006139,GO:0006396,GO:0006399,GO:0006400,GO:0006725,GO:0006807,GO:0008033,GO:0008150,GO:0008152,GO:0009451,GO:0009982,GO:0009987,GO:0010467,GO:0016070,GO:0016071,GO:0016556,GO:0016853,GO:0016866,GO:0031119,GO:0034470,GO:0034641,GO:0034660,GO:0043170,GO:0043226,GO:0043227,GO:0043229,GO:0043231,GO:0043412,GO:0044237,GO:0044238,GO:0044424,GO:0044444,GO:0044464,GO:0046483,GO:0071704,GO:0090304,GO:1901360,GO:1990481
HiC_scaffold_10	gmst	intron	90509690	90509802	115.317292	+	0	ID=g2986.t1.intron1;Parent=g2986.t1
HiC_scaffold_10	gmst	CDS	90509803	90510368	115.317292	+	0	ID=g2986.t1.CDS2;Parent=g2986.t1
HiC_scaffold_10	gmst	exon	90509803	90510368	115.317292	+	0	ID=g2986.t1.exon2;Parent=g2986.t1
HiC_scaffold_10	gmst	intron	90510369	90511260	115.317292	+	0	ID=g2986.t1.intron2;Parent=g2986.t1
HiC_scaffold_10	gmst	CDS	90511261	90511451	115.317292	+	1	ID=g2986.t1.CDS3;Parent=g2986.t1
HiC_scaffold_10	gmst	exon	90511261	90511451	115.317292	+	1	ID=g2986.t1.exon3;Parent=g2986.t1
HiC_scaffold_10	gmst	intron	90511452	90511592	115.317292	+	0	ID=g2986.t1.intron3;Parent=g2986.t1
HiC_scaffold_10	gmst	CDS	90511593	90511903	115.317292	+	2	ID=g2986.t1.CDS4;Parent=g2986.t1
HiC_scaffold_10	gmst	exon	90511593	90511903	115.317292	+	2	ID=g2986.t1.exon4;Parent=g2986.t1
HiC_scaffold_10	gmst	stop_codon	90511901	90511903	115.317292	+	0	ID=g2986.t1.stop1;Parent=g2986.t1
HiC_scaffold_10	AUGUSTUS	start_codon	90597396	90597398	.	+	0	ID=g2987.t1.start1;Parent=g2987.t1
HiC_scaffold_10	AUGUSTUS	exon	90597396	90597465	.	+	.	ID=g2987.t1.exon1;Parent=g2987.t1
HiC_scaffold_10	AUGUSTUS	CDS	90597396	90597465	1.0	+	0	ID=g2987.t1.CDS1;Parent=g2987.t1
HiC_scaffold_10	AUGUSTUS	gene	90597396	90608522	.	+	.	ID=g2987
HiC_scaffold_10	AUGUSTUS	mRNA	90597396	90608522	0.78	+	.	ID=g2987.t1;Parent=g2987;em_target=9646.ENSAMEP00000000164;em_score=192.8;em_evalue=3.8e-60;em_tcov=.;em_OGs=2F2YT@1|root,2T3XN@2759|Eukaryota,3AN3M@33154|Opisthokonta,3C1IM@33208|Metazoa,3D8QH@33213|Bilateria,48FTY@7711|Chordata,49CNU@7742|Vertebrata,3JHQ1@40674|Mammalia;em_COG_cat=S;em_desc=Prostate and testis expressed protein 2-like;em_max_annot_lvl=33208|Metazoa;em_Preferred_name=
HiC_scaffold_10	AUGUSTUS	intron	90597466	90597982	1.0	+	.	ID=g2987.t1.intron1;Parent=g2987.t1
HiC_scaffold_10	AUGUSTUS	exon	90597983	90598126	.	+	.	ID=g2987.t1.exon2;Parent=g2987.t1
HiC_scaffold_10	AUGUSTUS	CDS	90597983	90598126	1.0	+	2	ID=g2987.t1.CDS2;Parent=g2987.t1
HiC_scaffold_10	AUGUSTUS	intron	90598127	90598428	1.0	+	.	ID=g2987.t1.intron2;Parent=g2987.t1
HiC_scaffold_10	AUGUSTUS	exon	90598429	90598551	.	+	.	ID=g2987.t1.exon3;Parent=g2987.t1
HiC_scaffold_10	AUGUSTUS	CDS	90598429	90598551	0.99	+	2	ID=g2987.t1.CDS3;Parent=g2987.t1
HiC_scaffold_10	AUGUSTUS	intron	90598552	90605216	0.99	+	.	ID=g2987.t1.intron3;Parent=g2987.t1
HiC_scaffold_10	AUGUSTUS	exon	90605217	90605376	.	+	.	ID=g2987.t1.exon4;Parent=g2987.t1
HiC_scaffold_10	AUGUSTUS	CDS	90605217	90605376	0.97	+	2	ID=g2987.t1.CDS4;Parent=g2987.t1
HiC_scaffold_10	AUGUSTUS	intron	90605377	90608467	0.78	+	.	ID=g2987.t1.intron4;Parent=g2987.t1
HiC_scaffold_10	AUGUSTUS	exon	90608468	90608522	.	+	.	ID=g2987.t1.exon5;Parent=g2987.t1
HiC_scaffold_10	AUGUSTUS	CDS	90608468	90608522	0.78	+	1	ID=g2987.t1.CDS5;Parent=g2987.t1
HiC_scaffold_10	AUGUSTUS	stop_codon	90608520	90608522	.	+	0	ID=g2987.t1.stop1;Parent=g2987.t1
HiC_scaffold_10	AUGUSTUS	start_codon	90624733	90624735	.	+	0	ID=g2988.t1.start1;Parent=g2988.t1
HiC_scaffold_10	AUGUSTUS	exon	90624733	90624799	.	+	.	ID=g2988.t1.exon1;Parent=g2988.t1
HiC_scaffold_10	AUGUSTUS	CDS	90624733	90624799	1.0	+	0	ID=g2988.t1.CDS1;Parent=g2988.t1
HiC_scaffold_10	AUGUSTUS	gene	90624733	90626227	.	+	.	ID=g2988
HiC_scaffold_10	AUGUSTUS	mRNA	90624733	90626227	1.0	+	.	ID=g2988.t1;Parent=g2988;em_target=89462.XP_006057781.1;em_score=184.5;em_evalue=5.4e-58;em_tcov=.;em_OGs=2BYCK@1|root,2T9D0@2759|Eukaryota,3ANN0@33154|Opisthokonta,3C19F@33208|Metazoa,3DA34@33213|Bilateria,48FW5@7711|Chordata,49D0X@7742|Vertebrata,3JHS9@40674|Mammalia;em_COG_cat=None;em_desc=None;em_max_annot_lvl=33208|Metazoa;em_Preferred_name=
HiC_scaffold_10	AUGUSTUS	intron	90624800	90625469	1.0	+	.	ID=g2988.t1.intron1;Parent=g2988.t1
HiC_scaffold_10	AUGUSTUS	exon	90625470	90625607	.	+	.	ID=g2988.t1.exon2;Parent=g2988.t1
HiC_scaffold_10	AUGUSTUS	CDS	90625470	90625607	1.0	+	2	ID=g2988.t1.CDS2;Parent=g2988.t1
HiC_scaffold_10	AUGUSTUS	intron	90625608	90626048	1.0	+	.	ID=g2988.t1.intron2;Parent=g2988.t1
HiC_scaffold_10	AUGUSTUS	exon	90626049	90626227	.	+	.	ID=g2988.t1.exon3;Parent=g2988.t1
HiC_scaffold_10	AUGUSTUS	CDS	90626049	90626227	1.0	+	2	ID=g2988.t1.CDS3;Parent=g2988.t1
HiC_scaffold_10	AUGUSTUS	stop_codon	90626225	90626227	.	+	0	ID=g2988.t1.stop1;Parent=g2988.t1
HiC_scaffold_10	AUGUSTUS	stop_codon	90638603	90638605	.	-	0	ID=g2989.t1.stop1;Parent=g2989.t1
HiC_scaffold_10	AUGUSTUS	exon	90638603	90638760	.	-	.	ID=g2989.t1.exon1;Parent=g2989.t1
HiC_scaffold_10	AUGUSTUS	CDS	90638603	90638760	1.0	-	2	ID=g2989.t1.CDS1;Parent=g2989.t1
HiC_scaffold_10	AUGUSTUS	gene	90638603	90640735	.	-	.	ID=g2989
HiC_scaffold_10	AUGUSTUS	mRNA	90638603	90640735	1.0	-	.	ID=g2989.t1;Parent=g2989;em_target=9913.ENSBTAP00000031648;em_score=182.4;em_evalue=2e-57;em_tcov=.;em_OGs=2D5DE@1|root,2SY5U@2759|Eukaryota,3ADPQ@33154|Opisthokonta,3BTPP@33208|Metazoa,3D9K3@33213|Bilateria,48G3K@7711|Chordata,49D9W@7742|Vertebrata,3JI3Q@40674|Mammalia,4JCFJ@91561|Cetartiodactyla;em_COG_cat=S;em_desc=Prostate and testis expressed protein;em_max_annot_lvl=33208|Metazoa;em_Preferred_name=
HiC_scaffold_10	AUGUSTUS	intron	90638761	90638967	1.0	-	.	ID=g2989.t1.intron1;Parent=g2989.t1
HiC_scaffold_10	AUGUSTUS	exon	90638968	90639096	.	-	.	ID=g2989.t1.exon2;Parent=g2989.t1
HiC_scaffold_10	AUGUSTUS	CDS	90638968	90639096	1.0	-	2	ID=g2989.t1.CDS2;Parent=g2989.t1
HiC_scaffold_10	AUGUSTUS	intron	90639097	90640668	1.0	-	.	ID=g2989.t1.intron2;Parent=g2989.t1
HiC_scaffold_10	AUGUSTUS	exon	90640669	90640735	.	-	.	ID=g2989.t1.exon3;Parent=g2989.t1
HiC_scaffold_10	AUGUSTUS	CDS	90640669	90640735	1.0	-	0	ID=g2989.t1.CDS3;Parent=g2989.t1
HiC_scaffold_10	AUGUSTUS	start_codon	90640733	90640735	.	-	0	ID=g2989.t1.start1;Parent=g2989.t1
HiC_scaffold_10	AUGUSTUS	start_codon	90671143	90671145	.	+	0	ID=g2990.t1.start1;Parent=g2990.t1
HiC_scaffold_10	AUGUSTUS	exon	90671143	90671203	.	+	.	ID=g2990.t1.exon1;Parent=g2990.t1
HiC_scaffold_10	AUGUSTUS	CDS	90671143	90671203	1.0	+	0	ID=g2990.t1.CDS1;Parent=g2990.t1
HiC_scaffold_10	AUGUSTUS	gene	90671143	90676033	.	+	.	ID=g2990
HiC_scaffold_10	AUGUSTUS	mRNA	90671143	90676033	1.0	+	.	ID=g2990.t1;Parent=g2990;em_target=9646.ENSAMEP00000000167;em_score=178.2;em_evalue=5.7e-56;em_tcov=.;em_OGs=2D9CE@1|root,2TDW1@2759|Eukaryota,3ASSG@33154|Opisthokonta,3C55P@33208|Metazoa,3DJ7B@33213|Bilateria,48G7Z@7711|Chordata,49CUN@7742|Vertebrata,3JHN7@40674|Mammalia,3EW12@33554|Carnivora;em_COG_cat=None;em_desc=None;em_max_annot_lvl=33208|Metazoa;em_Preferred_name=SSLP1;em_GOs=GO:0005575,GO:0005576,GO:0005615,GO:0044421;em_PFAMs=
HiC_scaffold_10	AUGUSTUS	intron	90671204	90675032	1.0	+	.	ID=g2990.t1.intron1;Parent=g2990.t1
HiC_scaffold_10	AUGUSTUS	exon	90675033	90675146	.	+	.	ID=g2990.t1.exon2;Parent=g2990.t1
HiC_scaffold_10	AUGUSTUS	CDS	90675033	90675146	1.0	+	2	ID=g2990.t1.CDS2;Parent=g2990.t1
HiC_scaffold_10	AUGUSTUS	intron	90675147	90675908	1.0	+	.	ID=g2990.t1.intron2;Parent=g2990.t1
HiC_scaffold_10	AUGUSTUS	exon	90675909	90676033	.	+	.	ID=g2990.t1.exon3;Parent=g2990.t1
HiC_scaffold_10	AUGUSTUS	CDS	90675909	90676033	1.0	+	2	ID=g2990.t1.CDS3;Parent=g2990.t1
HiC_scaffold_10	AUGUSTUS	stop_codon	90676031	90676033	.	+	0	ID=g2990.t1.stop1;Parent=g2990.t1
HiC_scaffold_10	gmst	stop_codon	90691302	90691304	31.038517	-	0	ID=g2991.t1.stop1;Parent=g2991.t1
HiC_scaffold_10	gmst	gene	90691302	90691652	.	-	.	ID=g2991
HiC_scaffold_10	gmst	mRNA	90691302	90691652	.	-	.	ID=g2991.t1;Parent=g2991
HiC_scaffold_10	gmst	CDS	90691302	90691652	31.038517	-	0	ID=g2991.t1.CDS1;Parent=g2991.t1
HiC_scaffold_10	gmst	exon	90691302	90691652	31.038517	-	0	ID=g2991.t1.exon1;Parent=g2991.t1
HiC_scaffold_10	gmst	start_codon	90691650	90691652	31.038517	-	0	ID=g2991.t1.start1;Parent=g2991.t1
HiC_scaffold_10	AUGUSTUS	stop_codon	90725509	90725511	.	-	0	ID=g2992.t1.stop1;Parent=g2992.t1
HiC_scaffold_10	GeneMark.hmm3	stop_codon	90725509	90725511	.	-	0	ID=g2992.t2.stop1;Parent=g2992.t2
HiC_scaffold_10	AUGUSTUS	exon	90725509	90725604	.	-	.	ID=g2992.t1.exon1;Parent=g2992.t1
HiC_scaffold_10	GeneMark.hmm3	CDS	90725509	90725604	.	-	0	ID=g2992.t2.CDS1;Parent=g2992.t2
HiC_scaffold_10	GeneMark.hmm3	exon	90725509	90725604	.	-	0	ID=g2992.t2.exon1;Parent=g2992.t2
HiC_scaffold_10	AUGUSTUS	CDS	90725509	90725604	0.97	-	0	ID=g2992.t1.CDS1;Parent=g2992.t1
HiC_scaffold_10	AUGUSTUS	mRNA	90725509	90755979	.	-	.	ID=g2992.t1;Parent=g2992;em_target=89462.XP_006057736.1;em_score=1146.8;em_evalue=0.0;em_tcov=.;em_OGs=KOG0590@1|root,KOG0590@2759|Eukaryota,38FJY@33154|Opisthokonta,3BDCN@33208|Metazoa,3CY84@33213|Bilateria,488FE@7711|Chordata,490F6@7742|Vertebrata,3JEZT@40674|Mammalia,4IZWP@91561|Cetartiodactyla;em_COG_cat=T;em_desc=Checkpoint kinase 1;em_max_annot_lvl=33208|Metazoa;em_Preferred_name=CHEK1;em_EC=2.7.11.1;em_KEGG_ko=ko:K02216;em_KEGG_Pathway=ko04110,ko04111,ko04113,ko04115,ko04218,ko05166,ko05203,map04110,map04111,map04113,map04115,map04218,map05166,map05203;em_KEGG_Module=M00691;em_BRITE=ko00000,ko00001,ko00002,ko01000,ko01001,ko03400;em_PFAMs=Pkinase;em_GOs=GO:0000018,GO:0000075,GO:0000076,GO:0000077,GO:0000086,GO:0000226,GO:0000228,GO:0000278,GO:0000724,GO:0000725,GO:0000785,GO:0000793,GO:0000794,GO:0001700,GO:0001701,GO:0001824,GO:0001832,GO:0001833,GO:0003674,GO:0003824,GO:0004672,GO:0004674,GO:0005488,GO:0005515,GO:0005575,GO:0005622,GO:0005623,GO:0005634,GO:0005654,GO:0005657,GO:0005694,GO:0005737,GO:0005813,GO:0005815,GO:0005829,GO:0005856,GO:0006139,GO:0006259,GO:0006260,GO:0006281,GO:0006282,GO:0006302,GO:0006310,GO:0006325,GO:0006338,GO:0006355,GO:0006357,GO:0006464,GO:0006468,GO:0006725,GO:0006793,GO:0006796,GO:0006807,GO:0006915,GO:0006950,GO:0006974,GO:0006975,GO:0006996,GO:0006997,GO:0007010,GO:0007017,GO:0007049,GO:0007050,GO:0007051,GO:0007088,GO:0007093,GO:0007098,GO:0007154,GO:0007165,GO:0007275,GO:0007346,GO:0007348,GO:0007349,GO:0007444,GO:0007568,GO:0007569,GO:0008150,GO:0008152,GO:0008219,GO:0008283,GO:0009058,GO:0009059,GO:0009314,GO:0009410,GO:0009411,GO:0009416,GO:0009605,GO:0009611,GO:0009612,GO:0009628,GO:0009653,GO:0009719,GO:0009790,GO:0009792,GO:0009794,GO:0009888,GO:0009889,GO:0009890,GO:0009891,GO:0009892,GO:0009893,GO:0009966,GO:0009987,GO:0010033,GO:0010243,GO:0010389,GO:0010468,GO:0010556,GO:0010557,GO:0010558,GO:0010564,GO:0010569,GO:0010604,GO:0010605,GO:0010628,GO:0010639,GO:0010646,GO:0010767,GO:0010948,GO:0010972,GO:0012501,GO:0014070,GO:0014074,GO:0015630,GO:0016043,GO:0016301,GO:0016310,GO:0016569,GO:0016570,GO:0016572,GO:0016740,GO:0016772,GO:0016773,GO:0018105,GO:0018107,GO:0018193,GO:0018209,GO:0018210,GO:0019219,GO:0019222,GO:0019538,GO:0019904,GO:0022402,GO:0022607,GO:0023051,GO:0023052,GO:0031000,GO:0031023,GO:0031056,GO:0031323,GO:0031324,GO:0031325,GO:0031326,GO:0031327,GO:0031328,GO:0031399,GO:0031570,GO:0031572,GO:0031974,GO:0031981,GO:0032268,GO:0032501,GO:0032502,GO:0032886,GO:0032991,GO:0033043,GO:0033044,GO:0033314,GO:0033554,GO:0034641,GO:0034644,GO:0034645,GO:0035065,GO:0035173,GO:0035184,GO:0035295,GO:0035402,GO:0035405,GO:0035407,GO:0035556,GO:0035690,GO:0036211,GO:0036270,GO:0040007,GO:0040029,GO:0042060,GO:0042127,GO:0042221,GO:0042493,GO:0042770,GO:0043009,GO:0043170,GO:0043226,GO:0043227,GO:0043228,GO:0043229,GO:0043231,GO:0043232,GO:0043233,GO:0043279,GO:0043412,GO:0043618,GO:0043620,GO:0044085,GO:0044237,GO:0044238,GO:0044249,GO:0044260,GO:0044267,GO:0044422,GO:0044424,GO:0044427,GO:0044428,GO:0044430,GO:0044444,GO:0044446,GO:0044464,GO:0044770,GO:0044772,GO:0044773,GO:0044774,GO:0044818,GO:0044839,GO:0045786,GO:0045787,GO:0045815,GO:0045839,GO:0045893,GO:0045930,GO:0045934,GO:0045935,GO:0045995,GO:0046483,GO:0046602,GO:0046605,GO:0048096,GO:0048513,GO:0048518,GO:0048519,GO:0048522,GO:0048523,GO:0048583,GO:0048589,GO:0048646,GO:0048731,GO:0048856,GO:0048869,GO:0050789,GO:0050793,GO:0050794,GO:0050896,GO:0051052,GO:0051053,GO:0051128,GO:0051129,GO:0051171,GO:0051172,GO:0051173,GO:0051225,GO:0051239,GO:0051246,GO:0051252,GO:0051254,GO:0051276,GO:0051299,GO:0051493,GO:0051716,GO:0051726,GO:0051783,GO:0051784,GO:0060255,GO:0060429,GO:0065007,GO:0070013,GO:0070316,GO:0070317,GO:0070507,GO:0070887,GO:0070925,GO:0071214,GO:0071260,GO:0071310,GO:0071312,GO:0071313,GO:0071407,GO:0071415,GO:0071417,GO:0071466,GO:0071478,GO:0071482,GO:0071495,GO:0071496,GO:0071704,GO:0071840,GO:0072395,GO:0072401,GO:0072413,GO:0072422,GO:0072425,GO:0080090,GO:0080134,GO:0080135,GO:0090304,GO:0090399,GO:0104004,GO:0140096,GO:1901360,GO:1901564,GO:1901576,GO:1901698,GO:1901699,GO:1901796,GO:1901983,GO:1901987,GO:1901988,GO:1901990,GO:1901991,GO:1902275,GO:1902402,GO:1902403,GO:1902531,GO:1902680,GO:1902742,GO:1902749,GO:1902750,GO:1903047,GO:1903506,GO:1903508,GO:2000026,GO:2000112,GO:2000113,GO:2000278,GO:2000279,GO:2000615,GO:2000756,GO:2000779,GO:2001020,GO:2001141
HiC_scaffold_10	AUGUSTUS	gene	90725509	90756693	.	-	.	ID=g2992
HiC_scaffold_10	GeneMark.hmm3	mRNA	90725509	90756693	.	-	.	ID=g2992.t2;Parent=g2992;em_target=89462.XP_006057736.1;em_score=1140.0;em_evalue=0.0;em_tcov=.;em_OGs=KOG0590@1|root,KOG0590@2759|Eukaryota,38FJY@33154|Opisthokonta,3BDCN@33208|Metazoa,3CY84@33213|Bilateria,488FE@7711|Chordata,490F6@7742|Vertebrata,3JEZT@40674|Mammalia,4IZWP@91561|Cetartiodactyla;em_COG_cat=T;em_desc=Checkpoint kinase 1;em_max_annot_lvl=33208|Metazoa;em_Preferred_name=CHEK1;em_EC=2.7.11.1;em_KEGG_ko=ko:K02216;em_KEGG_Pathway=ko04110,ko04111,ko04113,ko04115,ko04218,ko05166,ko05203,map04110,map04111,map04113,map04115,map04218,map05166,map05203;em_KEGG_Module=M00691;em_BRITE=ko00000,ko00001,ko00002,ko01000,ko01001,ko03400;em_PFAMs=Pkinase;em_GOs=GO:0000018,GO:0000075,GO:0000076,GO:0000077,GO:0000086,GO:0000226,GO:0000228,GO:0000278,GO:0000724,GO:0000725,GO:0000785,GO:0000793,GO:0000794,GO:0001700,GO:0001701,GO:0001824,GO:0001832,GO:0001833,GO:0003674,GO:0003824,GO:0004672,GO:0004674,GO:0005488,GO:0005515,GO:0005575,GO:0005622,GO:0005623,GO:0005634,GO:0005654,GO:0005657,GO:0005694,GO:0005737,GO:0005813,GO:0005815,GO:0005829,GO:0005856,GO:0006139,GO:0006259,GO:0006260,GO:0006281,GO:0006282,GO:0006302,GO:0006310,GO:0006325,GO:0006338,GO:0006355,GO:0006357,GO:0006464,GO:0006468,GO:0006725,GO:0006793,GO:0006796,GO:0006807,GO:0006915,GO:0006950,GO:0006974,GO:0006975,GO:0006996,GO:0006997,GO:0007010,GO:0007017,GO:0007049,GO:0007050,GO:0007051,GO:0007088,GO:0007093,GO:0007098,GO:0007154,GO:0007165,GO:0007275,GO:0007346,GO:0007348,GO:0007349,GO:0007444,GO:0007568,GO:0007569,GO:0008150,GO:0008152,GO:0008219,GO:0008283,GO:0009058,GO:0009059,GO:0009314,GO:0009410,GO:0009411,GO:0009416,GO:0009605,GO:0009611,GO:0009612,GO:0009628,GO:0009653,GO:0009719,GO:0009790,GO:0009792,GO:0009794,GO:0009888,GO:0009889,GO:0009890,GO:0009891,GO:0009892,GO:0009893,GO:0009966,GO:0009987,GO:0010033,GO:0010243,GO:0010389,GO:0010468,GO:0010556,GO:0010557,GO:0010558,GO:0010564,GO:0010569,GO:0010604,GO:0010605,GO:0010628,GO:0010639,GO:0010646,GO:0010767,GO:0010948,GO:0010972,GO:0012501,GO:0014070,GO:0014074,GO:0015630,GO:0016043,GO:0016301,GO:0016310,GO:0016569,GO:0016570,GO:0016572,GO:0016740,GO:0016772,GO:0016773,GO:0018105,GO:0018107,GO:0018193,GO:0018209,GO:0018210,GO:0019219,GO:0019222,GO:0019538,GO:0019904,GO:0022402,GO:0022607,GO:0023051,GO:0023052,GO:0031000,GO:0031023,GO:0031056,GO:0031323,GO:0031324,GO:0031325,GO:0031326,GO:0031327,GO:0031328,GO:0031399,GO:0031570,GO:0031572,GO:0031974,GO:0031981,GO:0032268,GO:0032501,GO:0032502,GO:0032886,GO:0032991,GO:0033043,GO:0033044,GO:0033314,GO:0033554,GO:0034641,GO:0034644,GO:0034645,GO:0035065,GO:0035173,GO:0035184,GO:0035295,GO:0035402,GO:0035405,GO:0035407,GO:0035556,GO:0035690,GO:0036211,GO:0036270,GO:0040007,GO:0040029,GO:0042060,GO:0042127,GO:0042221,GO:0042493,GO:0042770,GO:0043009,GO:0043170,GO:0043226,GO:0043227,GO:0043228,GO:0043229,GO:0043231,GO:0043232,GO:0043233,GO:0043279,GO:0043412,GO:0043618,GO:0043620,GO:0044085,GO:0044237,GO:0044238,GO:0044249,GO:0044260,GO:0044267,GO:0044422,GO:0044424,GO:0044427,GO:0044428,GO:0044430,GO:0044444,GO:0044446,GO:0044464,GO:0044770,GO:0044772,GO:0044773,GO:0044774,GO:0044818,GO:0044839,GO:0045786,GO:0045787,GO:0045815,GO:0045839,GO:0045893,GO:0045930,GO:0045934,GO:0045935,GO:0045995,GO:0046483,GO:0046602,GO:0046605,GO:0048096,GO:0048513,GO:0048518,GO:0048519,GO:0048522,GO:0048523,GO:0048583,GO:0048589,GO:0048646,GO:0048731,GO:0048856,GO:0048869,GO:0050789,GO:0050793,GO:0050794,GO:0050896,GO:0051052,GO:0051053,GO:0051128,GO:0051129,GO:0051171,GO:0051172,GO:0051173,GO:0051225,GO:0051239,GO:0051246,GO:0051252,GO:0051254,GO:0051276,GO:0051299,GO:0051493,GO:0051716,GO:0051726,GO:0051783,GO:0051784,GO:0060255,GO:0060429,GO:0065007,GO:0070013,GO:0070316,GO:0070317,GO:0070507,GO:0070887,GO:0070925,GO:0071214,GO:0071260,GO:0071310,GO:0071312,GO:0071313,GO:0071407,GO:0071415,GO:0071417,GO:0071466,GO:0071478,GO:0071482,GO:0071495,GO:0071496,GO:0071704,GO:0071840,GO:0072395,GO:0072401,GO:0072413,GO:0072422,GO:0072425,GO:0080090,GO:0080134,GO:0080135,GO:0090304,GO:0090399,GO:0104004,GO:0140096,GO:1901360,GO:1901564,GO:1901576,GO:1901698,GO:1901699,GO:1901796,GO:1901983,GO:1901987,GO:1901988,GO:1901990,GO:1901991,GO:1902275,GO:1902402,GO:1902403,GO:1902531,GO:1902680,GO:1902742,GO:1902749,GO:1902750,GO:1903047,GO:1903506,GO:1903508,GO:2000026,GO:2000112,GO:2000113,GO:2000278,GO:2000279,GO:2000615,GO:2000756,GO:2000779,GO:2001020,GO:2001141
HiC_scaffold_10	GeneMark.hmm3	intron	90725605	90726831	.	-	0	ID=g2992.t2.intron1;Parent=g2992.t2
HiC_scaffold_10	AUGUSTUS	intron	90725605	90726831	1.0	-	.	ID=g2992.t1.intron1;Parent=g2992.t1
HiC_scaffold_10	AUGUSTUS	exon	90726832	90726933	.	-	.	ID=g2992.t1.exon2;Parent=g2992.t1
HiC_scaffold_10	GeneMark.hmm3	CDS	90726832	90726933	.	-	0	ID=g2992.t2.CDS2;Parent=g2992.t2
HiC_scaffold_10	GeneMark.hmm3	exon	90726832	90726933	.	-	0	ID=g2992.t2.exon2;Parent=g2992.t2
HiC_scaffold_10	AUGUSTUS	CDS	90726832	90726933	1.0	-	0	ID=g2992.t1.CDS2;Parent=g2992.t1
HiC_scaffold_10	GeneMark.hmm3	intron	90726934	90729537	.	-	0	ID=g2992.t2.intron2;Parent=g2992.t2
HiC_scaffold_10	AUGUSTUS	intron	90726934	90729537	1.0	-	.	ID=g2992.t1.intron2;Parent=g2992.t1
HiC_scaffold_10	AUGUSTUS	exon	90729538	90729669	.	-	.	ID=g2992.t1.exon3;Parent=g2992.t1
HiC_scaffold_10	GeneMark.hmm3	CDS	90729538	90729669	.	-	0	ID=g2992.t2.CDS3;Parent=g2992.t2
HiC_scaffold_10	GeneMark.hmm3	exon	90729538	90729669	.	-	0	ID=g2992.t2.exon3;Parent=g2992.t2
HiC_scaffold_10	AUGUSTUS	CDS	90729538	90729669	1.0	-	0	ID=g2992.t1.CDS3;Parent=g2992.t1
HiC_scaffold_10	GeneMark.hmm3	intron	90729670	90729939	.	-	0	ID=g2992.t2.intron3;Parent=g2992.t2
HiC_scaffold_10	AUGUSTUS	intron	90729670	90729939	1.0	-	.	ID=g2992.t1.intron3;Parent=g2992.t1
HiC_scaffold_10	AUGUSTUS	exon	90729940	90730117	.	-	.	ID=g2992.t1.exon4;Parent=g2992.t1
HiC_scaffold_10	GeneMark.hmm3	CDS	90729940	90730117	.	-	1	ID=g2992.t2.CDS4;Parent=g2992.t2
HiC_scaffold_10	GeneMark.hmm3	exon	90729940	90730117	.	-	1	ID=g2992.t2.exon4;Parent=g2992.t2
HiC_scaffold_10	AUGUSTUS	CDS	90729940	90730117	1.0	-	1	ID=g2992.t1.CDS4;Parent=g2992.t1
HiC_scaffold_10	GeneMark.hmm3	intron	90730118	90730332	.	-	2	ID=g2992.t2.intron4;Parent=g2992.t2
HiC_scaffold_10	AUGUSTUS	intron	90730118	90730332	1.0	-	.	ID=g2992.t1.intron4;Parent=g2992.t1
HiC_scaffold_10	AUGUSTUS	exon	90730333	90730441	.	-	.	ID=g2992.t1.exon5;Parent=g2992.t1
HiC_scaffold_10	GeneMark.hmm3	CDS	90730333	90730441	.	-	2	ID=g2992.t2.CDS5;Parent=g2992.t2
HiC_scaffold_10	GeneMark.hmm3	exon	90730333	90730441	.	-	2	ID=g2992.t2.exon5;Parent=g2992.t2
HiC_scaffold_10	AUGUSTUS	CDS	90730333	90730441	1.0	-	2	ID=g2992.t1.CDS5;Parent=g2992.t1
HiC_scaffold_10	GeneMark.hmm3	intron	90730442	90733900	.	-	1	ID=g2992.t2.intron5;Parent=g2992.t2
HiC_scaffold_10	AUGUSTUS	intron	90730442	90733900	1.0	-	.	ID=g2992.t1.intron5;Parent=g2992.t1
HiC_scaffold_10	AUGUSTUS	exon	90733901	90733996	.	-	.	ID=g2992.t1.exon6;Parent=g2992.t1
HiC_scaffold_10	GeneMark.hmm3	CDS	90733901	90733996	.	-	2	ID=g2992.t2.CDS6;Parent=g2992.t2
HiC_scaffold_10	GeneMark.hmm3	exon	90733901	90733996	.	-	2	ID=g2992.t2.exon6;Parent=g2992.t2
HiC_scaffold_10	AUGUSTUS	CDS	90733901	90733996	1.0	-	2	ID=g2992.t1.CDS6;Parent=g2992.t1
HiC_scaffold_10	GeneMark.hmm3	intron	90733997	90736410	.	-	1	ID=g2992.t2.intron6;Parent=g2992.t2
HiC_scaffold_10	AUGUSTUS	intron	90733997	90736410	1.0	-	.	ID=g2992.t1.intron6;Parent=g2992.t1
HiC_scaffold_10	AUGUSTUS	exon	90736411	90736515	.	-	.	ID=g2992.t1.exon7;Parent=g2992.t1
HiC_scaffold_10	GeneMark.hmm3	CDS	90736411	90736515	.	-	2	ID=g2992.t2.CDS7;Parent=g2992.t2
HiC_scaffold_10	GeneMark.hmm3	exon	90736411	90736515	.	-	2	ID=g2992.t2.exon7;Parent=g2992.t2
HiC_scaffold_10	AUGUSTUS	CDS	90736411	90736515	1.0	-	2	ID=g2992.t1.CDS7;Parent=g2992.t1
HiC_scaffold_10	GeneMark.hmm3	intron	90736516	90737331	.	-	1	ID=g2992.t2.intron7;Parent=g2992.t2
HiC_scaffold_10	AUGUSTUS	intron	90736516	90737331	1.0	-	.	ID=g2992.t1.intron7;Parent=g2992.t1
HiC_scaffold_10	AUGUSTUS	exon	90737332	90737520	.	-	.	ID=g2992.t1.exon8;Parent=g2992.t1
HiC_scaffold_10	GeneMark.hmm3	CDS	90737332	90737520	.	-	2	ID=g2992.t2.CDS8;Parent=g2992.t2
HiC_scaffold_10	GeneMark.hmm3	exon	90737332	90737520	.	-	2	ID=g2992.t2.exon8;Parent=g2992.t2
HiC_scaffold_10	AUGUSTUS	CDS	90737332	90737520	1.0	-	2	ID=g2992.t1.CDS8;Parent=g2992.t1
HiC_scaffold_10	GeneMark.hmm3	intron	90737521	90752009	.	-	1	ID=g2992.t2.intron8;Parent=g2992.t2
HiC_scaffold_10	AUGUSTUS	intron	90737521	90752009	1.0	-	.	ID=g2992.t1.intron8;Parent=g2992.t1
HiC_scaffold_10	AUGUSTUS	exon	90752010	90752079	.	-	.	ID=g2992.t1.exon9;Parent=g2992.t1
HiC_scaffold_10	GeneMark.hmm3	CDS	90752010	90752079	.	-	0	ID=g2992.t2.CDS9;Parent=g2992.t2
HiC_scaffold_10	GeneMark.hmm3	exon	90752010	90752079	.	-	0	ID=g2992.t2.exon9;Parent=g2992.t2
HiC_scaffold_10	AUGUSTUS	CDS	90752010	90752079	1.0	-	0	ID=g2992.t1.CDS9;Parent=g2992.t1
HiC_scaffold_10	GeneMark.hmm3	intron	90752080	90752173	.	-	0	ID=g2992.t2.intron9;Parent=g2992.t2
HiC_scaffold_10	AUGUSTUS	intron	90752080	90752173	1.0	-	.	ID=g2992.t1.intron9;Parent=g2992.t1
HiC_scaffold_10	AUGUSTUS	exon	90752174	90752238	.	-	.	ID=g2992.t1.exon10;Parent=g2992.t1
HiC_scaffold_10	GeneMark.hmm3	CDS	90752174	90752238	.	-	2	ID=g2992.t2.CDS10;Parent=g2992.t2
HiC_scaffold_10	GeneMark.hmm3	exon	90752174	90752238	.	-	2	ID=g2992.t2.exon10;Parent=g2992.t2
HiC_scaffold_10	AUGUSTUS	CDS	90752174	90752238	1.0	-	2	ID=g2992.t1.CDS10;Parent=g2992.t1
HiC_scaffold_10	GeneMark.hmm3	intron	90752239	90753449	.	-	1	ID=g2992.t2.intron10;Parent=g2992.t2
HiC_scaffold_10	AUGUSTUS	intron	90752239	90753449	1.0	-	.	ID=g2992.t1.intron10;Parent=g2992.t1
HiC_scaffold_10	AUGUSTUS	exon	90753450	90753673	.	-	.	ID=g2992.t1.exon11;Parent=g2992.t1
HiC_scaffold_10	GeneMark.hmm3	CDS	90753450	90753673	.	-	1	ID=g2992.t2.CDS11;Parent=g2992.t2
HiC_scaffold_10	GeneMark.hmm3	exon	90753450	90753673	.	-	1	ID=g2992.t2.exon11;Parent=g2992.t2
HiC_scaffold_10	AUGUSTUS	CDS	90753450	90753673	1.0	-	1	ID=g2992.t1.CDS11;Parent=g2992.t1
HiC_scaffold_10	GeneMark.hmm3	intron	90753674	90754689	.	-	2	ID=g2992.t2.intron11;Parent=g2992.t2
HiC_scaffold_10	AUGUSTUS	intron	90753674	90754689	1.0	-	.	ID=g2992.t1.intron11;Parent=g2992.t1
HiC_scaffold_10	AUGUSTUS	exon	90754690	90754774	.	-	.	ID=g2992.t1.exon12;Parent=g2992.t1
HiC_scaffold_10	GeneMark.hmm3	CDS	90754690	90754774	.	-	2	ID=g2992.t2.CDS12;Parent=g2992.t2
HiC_scaffold_10	GeneMark.hmm3	exon	90754690	90754774	.	-	2	ID=g2992.t2.exon12;Parent=g2992.t2
HiC_scaffold_10	AUGUSTUS	CDS	90754690	90754774	1.0	-	2	ID=g2992.t1.CDS12;Parent=g2992.t1
HiC_scaffold_10	GeneMark.hmm3	intron	90754775	90755501	.	-	1	ID=g2992.t2.intron12;Parent=g2992.t2
HiC_scaffold_10	AUGUSTUS	intron	90754775	90755501	1.0	-	.	ID=g2992.t1.intron12;Parent=g2992.t1
HiC_scaffold_10	GeneMark.hmm3	CDS	90755502	90755709	.	-	0	ID=g2992.t2.CDS13;Parent=g2992.t2
HiC_scaffold_10	GeneMark.hmm3	exon	90755502	90755709	.	-	0	ID=g2992.t2.exon13;Parent=g2992.t2
HiC_scaffold_10	AUGUSTUS	exon	90755502	90755738	.	-	.	ID=g2992.t1.exon13;Parent=g2992.t1
HiC_scaffold_10	AUGUSTUS	CDS	90755502	90755738	0.97	-	2	ID=g2992.t1.CDS13;Parent=g2992.t1
HiC_scaffold_10	GeneMark.hmm3	intron	90755710	90755756	.	-	0	ID=g2992.t2.intron13;Parent=g2992.t2
HiC_scaffold_10	AUGUSTUS	intron	90755739	90755933	0.74	-	.	ID=g2992.t1.intron13;Parent=g2992.t1
HiC_scaffold_10	GeneMark.hmm3	CDS	90755757	90755962	.	-	2	ID=g2992.t2.CDS14;Parent=g2992.t2
HiC_scaffold_10	GeneMark.hmm3	exon	90755757	90755962	.	-	2	ID=g2992.t2.exon14;Parent=g2992.t2
HiC_scaffold_10	AUGUSTUS	exon	90755934	90755979	.	-	.	ID=g2992.t1.exon14;Parent=g2992.t1
HiC_scaffold_10	AUGUSTUS	CDS	90755934	90755979	0.74	-	0	ID=g2992.t1.CDS14;Parent=g2992.t1
HiC_scaffold_10	GeneMark.hmm3	intron	90755963	90756674	.	-	1	ID=g2992.t2.intron14;Parent=g2992.t2
HiC_scaffold_10	AUGUSTUS	start_codon	90755977	90755979	.	-	0	ID=g2992.t1.start1;Parent=g2992.t1
HiC_scaffold_10	GeneMark.hmm3	CDS	90756675	90756693	.	-	0	ID=g2992.t2.CDS15;Parent=g2992.t2
HiC_scaffold_10	GeneMark.hmm3	exon	90756675	90756693	.	-	0	ID=g2992.t2.exon15;Parent=g2992.t2
HiC_scaffold_10	GeneMark.hmm3	start_codon	90756691	90756693	.	-	0	ID=g2992.t2.start1;Parent=g2992.t2
HiC_scaffold_10	AUGUSTUS	stop_codon	90761297	90761299	.	-	0	ID=g2993.t1.stop1;Parent=g2993.t1
HiC_scaffold_10	GeneMark.hmm3	stop_codon	90761297	90761299	.	-	0	ID=g2993.t2.stop1;Parent=g2993.t2
HiC_scaffold_10	AUGUSTUS	exon	90761297	90761335	.	-	.	ID=g2993.t1.exon1;Parent=g2993.t1
HiC_scaffold_10	GeneMark.hmm3	CDS	90761297	90761335	.	-	0	ID=g2993.t2.CDS1;Parent=g2993.t2
HiC_scaffold_10	GeneMark.hmm3	exon	90761297	90761335	.	-	0	ID=g2993.t2.exon1;Parent=g2993.t2
HiC_scaffold_10	AUGUSTUS	CDS	90761297	90761335	1.0	-	0	ID=g2993.t1.CDS1;Parent=g2993.t1
HiC_scaffold_10	AUGUSTUS	mRNA	90761297	90789131	.	-	.	ID=g2993.t1;Parent=g2993;em_target=9612.ENSCAFP00000015961;em_score=1768.3;em_evalue=0.0;em_tcov=.;em_OGs=COG1287@1|root,KOG2292@2759|Eukaryota,38D8E@33154|Opisthokonta,3BGVU@33208|Metazoa,3CSAS@33213|Bilateria,485NJ@7711|Chordata,48ZW8@7742|Vertebrata,3J4M8@40674|Mammalia,3EH8H@33554|Carnivora;em_COG_cat=O;em_desc=subunit of the oligosaccharyltransferase complex;em_max_annot_lvl=33208|Metazoa;em_Preferred_name=STT3A;em_EC=2.4.99.18;em_KEGG_ko=ko:K07151;em_KEGG_Pathway=ko00510,ko00513,ko01100,ko04141,map00510,map00513,map01100,map04141;em_KEGG_Module=M00072;em_KEGG_Reaction=R04216,R05976;em_KEGG_rclass=RC00005,RC00482;em_BRITE=ko00000,ko00001,ko00002,ko01000,ko01003;em_CAZy=GT66;em_PFAMs=STT3;em_GOs=GO:0003674,GO:0003824,GO:0004576,GO:0004579,GO:0005575,GO:0005622,GO:0005623,GO:0005737,GO:0005783,GO:0005789,GO:0006464,GO:0006486,GO:0006487,GO:0006807,GO:0008150,GO:0008152,GO:0008250,GO:0009058,GO:0009059,GO:0009100,GO:0009101,GO:0009987,GO:0012505,GO:0016020,GO:0016740,GO:0016757,GO:0016758,GO:0018193,GO:0018196,GO:0018279,GO:0019538,GO:0031984,GO:0032991,GO:0034645,GO:0036211,GO:0042175,GO:0043170,GO:0043226,GO:0043227,GO:0043229,GO:0043231,GO:0043412,GO:0043413,GO:0043686,GO:0043687,GO:0044237,GO:0044238,GO:0044249,GO:0044260,GO:0044267,GO:0044422,GO:0044424,GO:0044425,GO:0044432,GO:0044444,GO:0044446,GO:0044464,GO:0070085,GO:0071704,GO:0098796,GO:0098827,GO:1901135,GO:1901137,GO:1901564,GO:1901566,GO:1901576,GO:1902494,GO:1990234
HiC_scaffold_10	AUGUSTUS	gene	90761297	90789463	.	-	.	ID=g2993
HiC_scaffold_10	GeneMark.hmm3	mRNA	90761297	90789463	.	-	.	ID=g2993.t2;Parent=g2993;em_target=9612.ENSCAFP00000015961;em_score=1746.9;em_evalue=0.0;em_tcov=.;em_OGs=COG1287@1|root,KOG2292@2759|Eukaryota,38D8E@33154|Opisthokonta,3BGVU@33208|Metazoa,3CSAS@33213|Bilateria,485NJ@7711|Chordata,48ZW8@7742|Vertebrata,3J4M8@40674|Mammalia,3EH8H@33554|Carnivora;em_COG_cat=O;em_desc=subunit of the oligosaccharyltransferase complex;em_max_annot_lvl=33208|Metazoa;em_Preferred_name=STT3A;em_EC=2.4.99.18;em_KEGG_ko=ko:K07151;em_KEGG_Pathway=ko00510,ko00513,ko01100,ko04141,map00510,map00513,map01100,map04141;em_KEGG_Module=M00072;em_KEGG_Reaction=R04216,R05976;em_KEGG_rclass=RC00005,RC00482;em_BRITE=ko00000,ko00001,ko00002,ko01000,ko01003;em_CAZy=GT66;em_PFAMs=STT3;em_GOs=GO:0003674,GO:0003824,GO:0004576,GO:0004579,GO:0005575,GO:0005622,GO:0005623,GO:0005737,GO:0005783,GO:0005789,GO:0006464,GO:0006486,GO:0006487,GO:0006807,GO:0008150,GO:0008152,GO:0008250,GO:0009058,GO:0009059,GO:0009100,GO:0009101,GO:0009987,GO:0012505,GO:0016020,GO:0016740,GO:0016757,GO:0016758,GO:0018193,GO:0018196,GO:0018279,GO:0019538,GO:0031984,GO:0032991,GO:0034645,GO:0036211,GO:0042175,GO:0043170,GO:0043226,GO:0043227,GO:0043229,GO:0043231,GO:0043412,GO:0043413,GO:0043686,GO:0043687,GO:0044237,GO:0044238,GO:0044249,GO:0044260,GO:0044267,GO:0044422,GO:0044424,GO:0044425,GO:0044432,GO:0044444,GO:0044446,GO:0044464,GO:0070085,GO:0071704,GO:0098796,GO:0098827,GO:1901135,GO:1901137,GO:1901564,GO:1901566,GO:1901576,GO:1902494,GO:1990234
HiC_scaffold_10	GeneMark.hmm3	intron	90761336	90761943	.	-	0	ID=g2993.t2.intron1;Parent=g2993.t2
HiC_scaffold_10	AUGUSTUS	intron	90761336	90761943	1.0	-	.	ID=g2993.t1.intron1;Parent=g2993.t1
HiC_scaffold_10	AUGUSTUS	exon	90761944	90762059	.	-	.	ID=g2993.t1.exon2;Parent=g2993.t1
HiC_scaffold_10	GeneMark.hmm3	CDS	90761944	90762059	.	-	2	ID=g2993.t2.CDS2;Parent=g2993.t2
HiC_scaffold_10	GeneMark.hmm3	exon	90761944	90762059	.	-	2	ID=g2993.t2.exon2;Parent=g2993.t2
HiC_scaffold_10	AUGUSTUS	CDS	90761944	90762059	1.0	-	2	ID=g2993.t1.CDS2;Parent=g2993.t1
HiC_scaffold_10	GeneMark.hmm3	intron	90762060	90763297	.	-	1	ID=g2993.t2.intron2;Parent=g2993.t2
HiC_scaffold_10	AUGUSTUS	intron	90762060	90763297	1.0	-	.	ID=g2993.t1.intron2;Parent=g2993.t1
HiC_scaffold_10	AUGUSTUS	exon	90763298	90763486	.	-	.	ID=g2993.t1.exon3;Parent=g2993.t1
HiC_scaffold_10	GeneMark.hmm3	CDS	90763298	90763486	.	-	2	ID=g2993.t2.CDS3;Parent=g2993.t2
HiC_scaffold_10	GeneMark.hmm3	exon	90763298	90763486	.	-	2	ID=g2993.t2.exon3;Parent=g2993.t2
HiC_scaffold_10	AUGUSTUS	CDS	90763298	90763486	1.0	-	2	ID=g2993.t1.CDS3;Parent=g2993.t1
HiC_scaffold_10	GeneMark.hmm3	intron	90763487	90770497	.	-	1	ID=g2993.t2.intron3;Parent=g2993.t2
HiC_scaffold_10	AUGUSTUS	intron	90763487	90770497	1.0	-	.	ID=g2993.t1.intron3;Parent=g2993.t1
HiC_scaffold_10	AUGUSTUS	exon	90770498	90770600	.	-	.	ID=g2993.t1.exon4;Parent=g2993.t1
HiC_scaffold_10	GeneMark.hmm3	CDS	90770498	90770600	.	-	0	ID=g2993.t2.CDS4;Parent=g2993.t2
HiC_scaffold_10	GeneMark.hmm3	exon	90770498	90770600	.	-	0	ID=g2993.t2.exon4;Parent=g2993.t2
HiC_scaffold_10	AUGUSTUS	CDS	90770498	90770600	1.0	-	0	ID=g2993.t1.CDS4;Parent=g2993.t1
HiC_scaffold_10	GeneMark.hmm3	intron	90770601	90770717	.	-	0	ID=g2993.t2.intron4;Parent=g2993.t2
HiC_scaffold_10	AUGUSTUS	intron	90770601	90770717	1.0	-	.	ID=g2993.t1.intron4;Parent=g2993.t1
HiC_scaffold_10	AUGUSTUS	exon	90770718	90770834	.	-	.	ID=g2993.t1.exon5;Parent=g2993.t1
HiC_scaffold_10	GeneMark.hmm3	CDS	90770718	90770834	.	-	0	ID=g2993.t2.CDS5;Parent=g2993.t2
HiC_scaffold_10	GeneMark.hmm3	exon	90770718	90770834	.	-	0	ID=g2993.t2.exon5;Parent=g2993.t2
HiC_scaffold_10	AUGUSTUS	CDS	90770718	90770834	1.0	-	0	ID=g2993.t1.CDS5;Parent=g2993.t1
HiC_scaffold_10	GeneMark.hmm3	intron	90770835	90771642	.	-	0	ID=g2993.t2.intron5;Parent=g2993.t2
HiC_scaffold_10	AUGUSTUS	intron	90770835	90771642	1.0	-	.	ID=g2993.t1.intron5;Parent=g2993.t1
HiC_scaffold_10	AUGUSTUS	exon	90771643	90771831	.	-	.	ID=g2993.t1.exon6;Parent=g2993.t1
HiC_scaffold_10	GeneMark.hmm3	CDS	90771643	90771831	.	-	0	ID=g2993.t2.CDS6;Parent=g2993.t2
HiC_scaffold_10	GeneMark.hmm3	exon	90771643	90771831	.	-	0	ID=g2993.t2.exon6;Parent=g2993.t2
HiC_scaffold_10	AUGUSTUS	CDS	90771643	90771831	1.0	-	0	ID=g2993.t1.CDS6;Parent=g2993.t1
HiC_scaffold_10	GeneMark.hmm3	intron	90771832	90772058	.	-	0	ID=g2993.t2.intron6;Parent=g2993.t2
HiC_scaffold_10	AUGUSTUS	intron	90771832	90772058	1.0	-	.	ID=g2993.t1.intron6;Parent=g2993.t1
HiC_scaffold_10	AUGUSTUS	exon	90772059	90772214	.	-	.	ID=g2993.t1.exon7;Parent=g2993.t1
HiC_scaffold_10	GeneMark.hmm3	CDS	90772059	90772214	.	-	0	ID=g2993.t2.CDS7;Parent=g2993.t2
HiC_scaffold_10	GeneMark.hmm3	exon	90772059	90772214	.	-	0	ID=g2993.t2.exon7;Parent=g2993.t2
HiC_scaffold_10	AUGUSTUS	CDS	90772059	90772214	1.0	-	0	ID=g2993.t1.CDS7;Parent=g2993.t1
HiC_scaffold_10	GeneMark.hmm3	intron	90772215	90772862	.	-	0	ID=g2993.t2.intron7;Parent=g2993.t2
HiC_scaffold_10	AUGUSTUS	intron	90772215	90772862	1.0	-	.	ID=g2993.t1.intron7;Parent=g2993.t1
HiC_scaffold_10	AUGUSTUS	exon	90772863	90772954	.	-	.	ID=g2993.t1.exon8;Parent=g2993.t1
HiC_scaffold_10	GeneMark.hmm3	CDS	90772863	90772954	.	-	2	ID=g2993.t2.CDS8;Parent=g2993.t2
HiC_scaffold_10	GeneMark.hmm3	exon	90772863	90772954	.	-	2	ID=g2993.t2.exon8;Parent=g2993.t2
HiC_scaffold_10	AUGUSTUS	CDS	90772863	90772954	1.0	-	2	ID=g2993.t1.CDS8;Parent=g2993.t1
HiC_scaffold_10	GeneMark.hmm3	intron	90772955	90774235	.	-	1	ID=g2993.t2.intron8;Parent=g2993.t2
HiC_scaffold_10	AUGUSTUS	intron	90772955	90774235	1.0	-	.	ID=g2993.t1.intron8;Parent=g2993.t1
HiC_scaffold_10	AUGUSTUS	exon	90774236	90774391	.	-	.	ID=g2993.t1.exon9;Parent=g2993.t1
HiC_scaffold_10	GeneMark.hmm3	CDS	90774236	90774391	.	-	2	ID=g2993.t2.CDS9;Parent=g2993.t2
HiC_scaffold_10	GeneMark.hmm3	exon	90774236	90774391	.	-	2	ID=g2993.t2.exon9;Parent=g2993.t2
HiC_scaffold_10	AUGUSTUS	CDS	90774236	90774391	1.0	-	2	ID=g2993.t1.CDS9;Parent=g2993.t1
HiC_scaffold_10	GeneMark.hmm3	intron	90774392	90775154	.	-	1	ID=g2993.t2.intron9;Parent=g2993.t2
HiC_scaffold_10	AUGUSTUS	intron	90774392	90775154	1.0	-	.	ID=g2993.t1.intron9;Parent=g2993.t1
HiC_scaffold_10	AUGUSTUS	exon	90775155	90775335	.	-	.	ID=g2993.t1.exon10;Parent=g2993.t1
HiC_scaffold_10	GeneMark.hmm3	CDS	90775155	90775335	.	-	0	ID=g2993.t2.CDS10;Parent=g2993.t2
HiC_scaffold_10	GeneMark.hmm3	exon	90775155	90775335	.	-	0	ID=g2993.t2.exon10;Parent=g2993.t2
HiC_scaffold_10	AUGUSTUS	CDS	90775155	90775335	1.0	-	0	ID=g2993.t1.CDS10;Parent=g2993.t1
HiC_scaffold_10	GeneMark.hmm3	intron	90775336	90776956	.	-	0	ID=g2993.t2.intron10;Parent=g2993.t2
HiC_scaffold_10	AUGUSTUS	intron	90775336	90776956	1.0	-	.	ID=g2993.t1.intron10;Parent=g2993.t1
HiC_scaffold_10	AUGUSTUS	exon	90776957	90777121	.	-	.	ID=g2993.t1.exon11;Parent=g2993.t1
HiC_scaffold_10	GeneMark.hmm3	CDS	90776957	90777121	.	-	0	ID=g2993.t2.CDS11;Parent=g2993.t2
HiC_scaffold_10	GeneMark.hmm3	exon	90776957	90777121	.	-	0	ID=g2993.t2.exon11;Parent=g2993.t2
HiC_scaffold_10	AUGUSTUS	CDS	90776957	90777121	1.0	-	0	ID=g2993.t1.CDS11;Parent=g2993.t1
HiC_scaffold_10	GeneMark.hmm3	intron	90777122	90777743	.	-	0	ID=g2993.t2.intron11;Parent=g2993.t2
HiC_scaffold_10	AUGUSTUS	intron	90777122	90777743	1.0	-	.	ID=g2993.t1.intron11;Parent=g2993.t1
HiC_scaffold_10	AUGUSTUS	exon	90777744	90777850	.	-	.	ID=g2993.t1.exon12;Parent=g2993.t1
HiC_scaffold_10	GeneMark.hmm3	CDS	90777744	90777850	.	-	2	ID=g2993.t2.CDS12;Parent=g2993.t2
HiC_scaffold_10	GeneMark.hmm3	exon	90777744	90777850	.	-	2	ID=g2993.t2.exon12;Parent=g2993.t2
HiC_scaffold_10	AUGUSTUS	CDS	90777744	90777850	1.0	-	2	ID=g2993.t1.CDS12;Parent=g2993.t1
HiC_scaffold_10	GeneMark.hmm3	intron	90777851	90778740	.	-	1	ID=g2993.t2.intron12;Parent=g2993.t2
HiC_scaffold_10	AUGUSTUS	intron	90777851	90778740	1.0	-	.	ID=g2993.t1.intron12;Parent=g2993.t1
HiC_scaffold_10	AUGUSTUS	exon	90778741	90778831	.	-	.	ID=g2993.t1.exon13;Parent=g2993.t1
HiC_scaffold_10	GeneMark.hmm3	CDS	90778741	90778831	.	-	0	ID=g2993.t2.CDS13;Parent=g2993.t2
HiC_scaffold_10	GeneMark.hmm3	exon	90778741	90778831	.	-	0	ID=g2993.t2.exon13;Parent=g2993.t2
HiC_scaffold_10	AUGUSTUS	CDS	90778741	90778831	1.0	-	0	ID=g2993.t1.CDS13;Parent=g2993.t1
HiC_scaffold_10	GeneMark.hmm3	intron	90778832	90780232	.	-	0	ID=g2993.t2.intron13;Parent=g2993.t2
HiC_scaffold_10	AUGUSTUS	intron	90778832	90780232	1.0	-	.	ID=g2993.t1.intron13;Parent=g2993.t1
HiC_scaffold_10	AUGUSTUS	exon	90780233	90780378	.	-	.	ID=g2993.t1.exon14;Parent=g2993.t1
HiC_scaffold_10	GeneMark.hmm3	CDS	90780233	90780378	.	-	2	ID=g2993.t2.CDS14;Parent=g2993.t2
HiC_scaffold_10	GeneMark.hmm3	exon	90780233	90780378	.	-	2	ID=g2993.t2.exon14;Parent=g2993.t2
HiC_scaffold_10	AUGUSTUS	CDS	90780233	90780378	1.0	-	2	ID=g2993.t1.CDS14;Parent=g2993.t1
HiC_scaffold_10	GeneMark.hmm3	intron	90780379	90780735	.	-	1	ID=g2993.t2.intron14;Parent=g2993.t2
HiC_scaffold_10	AUGUSTUS	intron	90780379	90780735	1.0	-	.	ID=g2993.t1.intron14;Parent=g2993.t1
HiC_scaffold_10	AUGUSTUS	exon	90780736	90780857	.	-	.	ID=g2993.t1.exon15;Parent=g2993.t1
HiC_scaffold_10	GeneMark.hmm3	CDS	90780736	90780857	.	-	1	ID=g2993.t2.CDS15;Parent=g2993.t2
HiC_scaffold_10	GeneMark.hmm3	exon	90780736	90780857	.	-	1	ID=g2993.t2.exon15;Parent=g2993.t2
HiC_scaffold_10	AUGUSTUS	CDS	90780736	90780857	1.0	-	1	ID=g2993.t1.CDS15;Parent=g2993.t1
HiC_scaffold_10	GeneMark.hmm3	intron	90780858	90785080	.	-	2	ID=g2993.t2.intron15;Parent=g2993.t2
HiC_scaffold_10	AUGUSTUS	intron	90780858	90785080	1.0	-	.	ID=g2993.t1.intron15;Parent=g2993.t1
HiC_scaffold_10	AUGUSTUS	exon	90785081	90785141	.	-	.	ID=g2993.t1.exon16;Parent=g2993.t1
HiC_scaffold_10	GeneMark.hmm3	CDS	90785081	90785141	.	-	2	ID=g2993.t2.CDS16;Parent=g2993.t2
HiC_scaffold_10	GeneMark.hmm3	exon	90785081	90785141	.	-	2	ID=g2993.t2.exon16;Parent=g2993.t2
HiC_scaffold_10	AUGUSTUS	CDS	90785081	90785141	1.0	-	2	ID=g2993.t1.CDS16;Parent=g2993.t1
HiC_scaffold_10	GeneMark.hmm3	intron	90785142	90786048	.	-	1	ID=g2993.t2.intron16;Parent=g2993.t2
HiC_scaffold_10	AUGUSTUS	intron	90785142	90786048	1.0	-	.	ID=g2993.t1.intron16;Parent=g2993.t1
HiC_scaffold_10	AUGUSTUS	exon	90786049	90786175	.	-	.	ID=g2993.t1.exon17;Parent=g2993.t1
HiC_scaffold_10	GeneMark.hmm3	CDS	90786049	90786175	.	-	0	ID=g2993.t2.CDS17;Parent=g2993.t2
HiC_scaffold_10	GeneMark.hmm3	exon	90786049	90786175	.	-	0	ID=g2993.t2.exon17;Parent=g2993.t2
HiC_scaffold_10	AUGUSTUS	CDS	90786049	90786175	0.74	-	0	ID=g2993.t1.CDS17;Parent=g2993.t1
HiC_scaffold_10	GeneMark.hmm3	intron	90786176	90788431	.	-	0	ID=g2993.t2.intron17;Parent=g2993.t2
HiC_scaffold_10	AUGUSTUS	intron	90786176	90788431	1.0	-	.	ID=g2993.t1.intron17;Parent=g2993.t1
HiC_scaffold_10	GeneMark.hmm3	CDS	90788432	90788591	.	-	1	ID=g2993.t2.CDS18;Parent=g2993.t2
HiC_scaffold_10	GeneMark.hmm3	exon	90788432	90788591	.	-	1	ID=g2993.t2.exon18;Parent=g2993.t2
HiC_scaffold_10	AUGUSTUS	exon	90788432	90788637	.	-	.	ID=g2993.t1.exon18;Parent=g2993.t1
HiC_scaffold_10	AUGUSTUS	CDS	90788432	90788637	0.74	-	2	ID=g2993.t1.CDS18;Parent=g2993.t1
HiC_scaffold_10	GeneMark.hmm3	intron	90788592	90788614	.	-	2	ID=g2993.t2.intron18;Parent=g2993.t2
HiC_scaffold_10	GeneMark.hmm3	CDS	90788615	90788851	.	-	1	ID=g2993.t2.CDS19;Parent=g2993.t2
HiC_scaffold_10	GeneMark.hmm3	exon	90788615	90788851	.	-	1	ID=g2993.t2.exon19;Parent=g2993.t2
HiC_scaffold_10	AUGUSTUS	intron	90788638	90788989	0.73	-	.	ID=g2993.t1.intron18;Parent=g2993.t1
HiC_scaffold_10	GeneMark.hmm3	intron	90788852	90789371	.	-	2	ID=g2993.t2.intron19;Parent=g2993.t2
HiC_scaffold_10	AUGUSTUS	exon	90788990	90789131	.	-	.	ID=g2993.t1.exon19;Parent=g2993.t1
HiC_scaffold_10	AUGUSTUS	CDS	90788990	90789131	0.73	-	0	ID=g2993.t1.CDS19;Parent=g2993.t1
HiC_scaffold_10	AUGUSTUS	start_codon	90789129	90789131	.	-	0	ID=g2993.t1.start1;Parent=g2993.t1
HiC_scaffold_10	GeneMark.hmm3	CDS	90789372	90789463	.	-	0	ID=g2993.t2.CDS20;Parent=g2993.t2
HiC_scaffold_10	GeneMark.hmm3	exon	90789372	90789463	.	-	0	ID=g2993.t2.exon20;Parent=g2993.t2
HiC_scaffold_10	GeneMark.hmm3	start_codon	90789461	90789463	.	-	0	ID=g2993.t2.start1;Parent=g2993.t2
HiC_scaffold_10	AUGUSTUS	stop_codon	90795738	90795740	.	-	0	ID=g2994.t1.stop1;Parent=g2994.t1
HiC_scaffold_10	AUGUSTUS	exon	90795738	90795900	.	-	.	ID=g2994.t1.exon1;Parent=g2994.t1
HiC_scaffold_10	AUGUSTUS	CDS	90795738	90795900	1.0	-	1	ID=g2994.t1.CDS1;Parent=g2994.t1
HiC_scaffold_10	AUGUSTUS	gene	90795738	90806170	.	-	.	ID=g2994
HiC_scaffold_10	AUGUSTUS	mRNA	90795738	90806170	1.0	-	.	ID=g2994.t1;Parent=g2994;em_target=9612.ENSCAFP00000016035;em_score=758.7;em_evalue=2.7e-231;em_tcov=.;em_OGs=KOG3966@1|root,KOG3966@2759|Eukaryota,38FF5@33154|Opisthokonta,3BAUT@33208|Metazoa,3CY71@33213|Bilateria,47Z81@7711|Chordata,48Y7A@7742|Vertebrata,3J2DD@40674|Mammalia,3ENP1@33554|Carnivora;em_COG_cat=TV;em_desc=EI24, autophagy associated transmembrane protein;em_max_annot_lvl=33208|Metazoa;em_Preferred_name=EI24;em_KEGG_ko=ko:K10134;em_KEGG_Pathway=ko04115,map04115;em_BRITE=ko00000,ko00001;em_PFAMs=EI24;em_GOs=GO:0001558,GO:0003008,GO:0005575,GO:0005622,GO:0005623,GO:0005737,GO:0005783,GO:0005794,GO:0005829,GO:0006914,GO:0006915,GO:0006950,GO:0006974,GO:0007154,GO:0007165,GO:0008150,GO:0008152,GO:0008219,GO:0008630,GO:0009056,GO:0009314,GO:0009411,GO:0009416,GO:0009628,GO:0009892,GO:0009894,GO:0009895,GO:0009966,GO:0009967,GO:0009987,GO:0010225,GO:0010506,GO:0010507,GO:0010639,GO:0010646,GO:0010647,GO:0010941,GO:0010942,GO:0012501,GO:0012505,GO:0016236,GO:0016241,GO:0016242,GO:0019222,GO:0023051,GO:0023052,GO:0023056,GO:0030308,GO:0031323,GO:0031324,GO:0031329,GO:0031330,GO:0032386,GO:0032387,GO:0032501,GO:0032879,GO:0032880,GO:0033043,GO:0033157,GO:0033554,GO:0034644,GO:0035556,GO:0040008,GO:0042221,GO:0042306,GO:0042308,GO:0042493,GO:0042981,GO:0043065,GO:0043067,GO:0043068,GO:0043226,GO:0043227,GO:0043229,GO:0043231,GO:0044087,GO:0044088,GO:0044237,GO:0044248,GO:0044424,GO:0044444,GO:0044464,GO:0045926,GO:0046822,GO:0046823,GO:0048518,GO:0048519,GO:0048522,GO:0048523,GO:0048583,GO:0048584,GO:0050789,GO:0050794,GO:0050877,GO:0050885,GO:0050896,GO:0050905,GO:0051049,GO:0051051,GO:0051128,GO:0051129,GO:0051223,GO:0051224,GO:0051716,GO:0060341,GO:0061919,GO:0065007,GO:0070201,GO:0071214,GO:0071478,GO:0071482,GO:0071494,GO:0090087,GO:0090317,GO:0097190,GO:0097193,GO:0104004,GO:1900180,GO:1900181,GO:1901416,GO:1901418,GO:1901419,GO:1901421,GO:1902115,GO:1902116,GO:1902531,GO:1902533,GO:1902902,GO:1903827,GO:1903828,GO:1904589,GO:1904590,GO:1904950,GO:2000785,GO:2001023,GO:2001025,GO:2001233,GO:2001235,GO:2001242,GO:2001244
HiC_scaffold_10	AUGUSTUS	intron	90795901	90797955	1.0	-	.	ID=g2994.t1.intron1;Parent=g2994.t1
HiC_scaffold_10	AUGUSTUS	exon	90797956	90798030	.	-	.	ID=g2994.t1.exon2;Parent=g2994.t1
HiC_scaffold_10	AUGUSTUS	CDS	90797956	90798030	1.0	-	1	ID=g2994.t1.CDS2;Parent=g2994.t1
HiC_scaffold_10	AUGUSTUS	intron	90798031	90798641	1.0	-	.	ID=g2994.t1.intron2;Parent=g2994.t1
HiC_scaffold_10	AUGUSTUS	exon	90798642	90798753	.	-	.	ID=g2994.t1.exon3;Parent=g2994.t1
HiC_scaffold_10	AUGUSTUS	CDS	90798642	90798753	1.0	-	2	ID=g2994.t1.CDS3;Parent=g2994.t1
HiC_scaffold_10	AUGUSTUS	intron	90798754	90799437	1.0	-	.	ID=g2994.t1.intron3;Parent=g2994.t1
HiC_scaffold_10	AUGUSTUS	exon	90799438	90799549	.	-	.	ID=g2994.t1.exon4;Parent=g2994.t1
HiC_scaffold_10	AUGUSTUS	CDS	90799438	90799549	1.0	-	0	ID=g2994.t1.CDS4;Parent=g2994.t1
HiC_scaffold_10	AUGUSTUS	intron	90799550	90799907	1.0	-	.	ID=g2994.t1.intron4;Parent=g2994.t1
HiC_scaffold_10	AUGUSTUS	exon	90799908	90800027	.	-	.	ID=g2994.t1.exon5;Parent=g2994.t1
HiC_scaffold_10	AUGUSTUS	CDS	90799908	90800027	1.0	-	0	ID=g2994.t1.CDS5;Parent=g2994.t1
HiC_scaffold_10	AUGUSTUS	intron	90800028	90800344	1.0	-	.	ID=g2994.t1.intron5;Parent=g2994.t1
HiC_scaffold_10	AUGUSTUS	exon	90800345	90800469	.	-	.	ID=g2994.t1.exon6;Parent=g2994.t1
HiC_scaffold_10	AUGUSTUS	CDS	90800345	90800469	1.0	-	2	ID=g2994.t1.CDS6;Parent=g2994.t1
HiC_scaffold_10	AUGUSTUS	intron	90800470	90800982	1.0	-	.	ID=g2994.t1.intron6;Parent=g2994.t1
HiC_scaffold_10	AUGUSTUS	exon	90800983	90801049	.	-	.	ID=g2994.t1.exon7;Parent=g2994.t1
HiC_scaffold_10	AUGUSTUS	CDS	90800983	90801049	1.0	-	0	ID=g2994.t1.CDS7;Parent=g2994.t1
HiC_scaffold_10	AUGUSTUS	intron	90801050	90801969	1.0	-	.	ID=g2994.t1.intron7;Parent=g2994.t1
HiC_scaffold_10	AUGUSTUS	exon	90801970	90802030	.	-	.	ID=g2994.t1.exon8;Parent=g2994.t1
HiC_scaffold_10	AUGUSTUS	CDS	90801970	90802030	1.0	-	1	ID=g2994.t1.CDS8;Parent=g2994.t1
HiC_scaffold_10	AUGUSTUS	intron	90802031	90802492	1.0	-	.	ID=g2994.t1.intron8;Parent=g2994.t1
HiC_scaffold_10	AUGUSTUS	exon	90802493	90802638	.	-	.	ID=g2994.t1.exon9;Parent=g2994.t1
HiC_scaffold_10	AUGUSTUS	CDS	90802493	90802638	1.0	-	0	ID=g2994.t1.CDS9;Parent=g2994.t1
HiC_scaffold_10	AUGUSTUS	intron	90802639	90806128	1.0	-	.	ID=g2994.t1.intron9;Parent=g2994.t1
HiC_scaffold_10	AUGUSTUS	exon	90806129	90806170	.	-	.	ID=g2994.t1.exon10;Parent=g2994.t1
HiC_scaffold_10	AUGUSTUS	CDS	90806129	90806170	1.0	-	0	ID=g2994.t1.CDS10;Parent=g2994.t1
HiC_scaffold_10	AUGUSTUS	start_codon	90806168	90806170	.	-	0	ID=g2994.t1.start1;Parent=g2994.t1
HiC_scaffold_10	AUGUSTUS	start_codon	90843977	90843979	.	+	0	ID=g2995.t1.start1;Parent=g2995.t1
HiC_scaffold_10	AUGUSTUS	exon	90843977	90844249	.	+	.	ID=g2995.t1.exon1;Parent=g2995.t1
HiC_scaffold_10	AUGUSTUS	CDS	90843977	90844249	0.96	+	0	ID=g2995.t1.CDS1;Parent=g2995.t1
HiC_scaffold_10	AUGUSTUS	gene	90843977	90849889	.	+	.	ID=g2995
HiC_scaffold_10	AUGUSTUS	mRNA	90843977	90849889	0.96	+	.	ID=g2995.t1;Parent=g2995
HiC_scaffold_10	AUGUSTUS	intron	90844250	90849880	0.99	+	.	ID=g2995.t1.intron1;Parent=g2995.t1
HiC_scaffold_10	AUGUSTUS	exon	90849881	90849889	.	+	.	ID=g2995.t1.exon2;Parent=g2995.t1
HiC_scaffold_10	AUGUSTUS	CDS	90849881	90849889	0.99	+	0	ID=g2995.t1.CDS2;Parent=g2995.t1
HiC_scaffold_10	AUGUSTUS	stop_codon	90849887	90849889	.	+	0	ID=g2995.t1.stop1;Parent=g2995.t1
HiC_scaffold_10	AUGUSTUS	start_codon	90849920	90849922	.	+	0	ID=g2996.t1.start1;Parent=g2996.t1
HiC_scaffold_10	gmst	start_codon	90849920	90849922	157.286021	+	0	ID=g2996.t2.start1;Parent=g2996.t2
HiC_scaffold_10	AUGUSTUS	exon	90849920	90850230	.	+	.	ID=g2996.t1.exon1;Parent=g2996.t1
HiC_scaffold_10	AUGUSTUS	CDS	90849920	90850230	1.0	+	0	ID=g2996.t1.CDS1;Parent=g2996.t1
HiC_scaffold_10	gmst	CDS	90849920	90850230	157.286021	+	0	ID=g2996.t2.CDS1;Parent=g2996.t2
HiC_scaffold_10	gmst	exon	90849920	90850230	157.286021	+	0	ID=g2996.t2.exon1;Parent=g2996.t2
HiC_scaffold_10	AUGUSTUS	gene	90849920	90888095	.	+	.	ID=g2996
HiC_scaffold_10	gmst	mRNA	90849920	90888095	.	+	.	ID=g2996.t2;Parent=g2996;em_target=9685.ENSFCAP00000018452;em_score=757.9;em_evalue=5.2e-231;em_tcov=.;em_OGs=KOG3919@1|root,KOG3919@2759|Eukaryota,38JF7@33154|Opisthokonta,3BID4@33208|Metazoa,3CXZQ@33213|Bilateria,48977@7711|Chordata,48XCN@7742|Vertebrata,3JD5P@40674|Mammalia,3EIMK@33554|Carnivora;em_COG_cat=U;em_desc=Fasciculation and elongation protein;em_max_annot_lvl=33208|Metazoa;em_Preferred_name=FEZ1;em_PFAMs=FEZ;em_GOs=GO:0000902,GO:0000904,GO:0003674,GO:0005080,GO:0005488,GO:0005515,GO:0005575,GO:0005622,GO:0005623,GO:0005737,GO:0005794,GO:0005813,GO:0005815,GO:0005856,GO:0005886,GO:0006928,GO:0006935,GO:0006996,GO:0007005,GO:0007155,GO:0007163,GO:0007275,GO:0007399,GO:0007409,GO:0007411,GO:0007417,GO:0007420,GO:0008092,GO:0008150,GO:0009605,GO:0009653,GO:0009892,GO:0009894,GO:0009895,GO:0009987,GO:0010033,GO:0010506,GO:0010507,GO:0010639,GO:0010720,GO:0010975,GO:0010976,GO:0012505,GO:0015630,GO:0015631,GO:0016020,GO:0016043,GO:0016241,GO:0016242,GO:0019222,GO:0019899,GO:0019900,GO:0019901,GO:0021537,GO:0021543,GO:0021761,GO:0021766,GO:0022008,GO:0022610,GO:0030010,GO:0030030,GO:0030154,GO:0030182,GO:0030424,GO:0030425,GO:0030426,GO:0030427,GO:0030900,GO:0031175,GO:0031323,GO:0031324,GO:0031329,GO:0031330,GO:0031344,GO:0031346,GO:0032386,GO:0032388,GO:0032501,GO:0032502,GO:0032879,GO:0032886,GO:0032989,GO:0032990,GO:0033043,GO:0033267,GO:0036477,GO:0040011,GO:0042221,GO:0042330,GO:0042995,GO:0043005,GO:0043015,GO:0043025,GO:0043226,GO:0043227,GO:0043228,GO:0043229,GO:0043231,GO:0043232,GO:0044087,GO:0044088,GO:0044297,GO:0044422,GO:0044424,GO:0044430,GO:0044444,GO:0044446,GO:0044463,GO:0044464,GO:0045595,GO:0045597,GO:0045664,GO:0045666,GO:0047485,GO:0048468,GO:0048513,GO:0048518,GO:0048519,GO:0048522,GO:0048523,GO:0048666,GO:0048667,GO:0048699,GO:0048731,GO:0048812,GO:0048856,GO:0048858,GO:0048869,GO:0050767,GO:0050769,GO:0050789,GO:0050793,GO:0050794,GO:0050896,GO:0051049,GO:0051050,GO:0051094,GO:0051128,GO:0051129,GO:0051130,GO:0051179,GO:0051234,GO:0051239,GO:0051240,GO:0051270,GO:0051272,GO:0051640,GO:0051641,GO:0051646,GO:0051649,GO:0051654,GO:0051656,GO:0051716,GO:0051960,GO:0051962,GO:0060284,GO:0060322,GO:0060341,GO:0060632,GO:0061564,GO:0061880,GO:0061881,GO:0065007,GO:0070584,GO:0070848,GO:0070887,GO:0071310,GO:0071363,GO:0071840,GO:0071944,GO:0097447,GO:0097458,GO:0097485,GO:0120025,GO:0120035,GO:0120036,GO:0120038,GO:0120039,GO:0150034,GO:1902115,GO:1902116,GO:1902513,GO:1902902,GO:2000026,GO:2000785
HiC_scaffold_10	AUGUSTUS	mRNA	90849920	90888095	1.0	+	.	ID=g2996.t1;Parent=g2996;em_target=9685.ENSFCAP00000018452;em_score=843.5;em_evalue=6.8e-257;em_tcov=.;em_OGs=KOG3919@1|root,KOG3919@2759|Eukaryota,38JF7@33154|Opisthokonta,3BID4@33208|Metazoa,3CXZQ@33213|Bilateria,48977@7711|Chordata,48XCN@7742|Vertebrata,3JD5P@40674|Mammalia,3EIMK@33554|Carnivora;em_COG_cat=U;em_desc=Fasciculation and elongation protein;em_max_annot_lvl=33208|Metazoa;em_Preferred_name=FEZ1;em_PFAMs=FEZ;em_GOs=GO:0000902,GO:0000904,GO:0003674,GO:0005080,GO:0005488,GO:0005515,GO:0005575,GO:0005622,GO:0005623,GO:0005737,GO:0005794,GO:0005813,GO:0005815,GO:0005856,GO:0005886,GO:0006928,GO:0006935,GO:0006996,GO:0007005,GO:0007155,GO:0007163,GO:0007275,GO:0007399,GO:0007409,GO:0007411,GO:0007417,GO:0007420,GO:0008092,GO:0008150,GO:0009605,GO:0009653,GO:0009892,GO:0009894,GO:0009895,GO:0009987,GO:0010033,GO:0010506,GO:0010507,GO:0010639,GO:0010720,GO:0010975,GO:0010976,GO:0012505,GO:0015630,GO:0015631,GO:0016020,GO:0016043,GO:0016241,GO:0016242,GO:0019222,GO:0019899,GO:0019900,GO:0019901,GO:0021537,GO:0021543,GO:0021761,GO:0021766,GO:0022008,GO:0022610,GO:0030010,GO:0030030,GO:0030154,GO:0030182,GO:0030424,GO:0030425,GO:0030426,GO:0030427,GO:0030900,GO:0031175,GO:0031323,GO:0031324,GO:0031329,GO:0031330,GO:0031344,GO:0031346,GO:0032386,GO:0032388,GO:0032501,GO:0032502,GO:0032879,GO:0032886,GO:0032989,GO:0032990,GO:0033043,GO:0033267,GO:0036477,GO:0040011,GO:0042221,GO:0042330,GO:0042995,GO:0043005,GO:0043015,GO:0043025,GO:0043226,GO:0043227,GO:0043228,GO:0043229,GO:0043231,GO:0043232,GO:0044087,GO:0044088,GO:0044297,GO:0044422,GO:0044424,GO:0044430,GO:0044444,GO:0044446,GO:0044463,GO:0044464,GO:0045595,GO:0045597,GO:0045664,GO:0045666,GO:0047485,GO:0048468,GO:0048513,GO:0048518,GO:0048519,GO:0048522,GO:0048523,GO:0048666,GO:0048667,GO:0048699,GO:0048731,GO:0048812,GO:0048856,GO:0048858,GO:0048869,GO:0050767,GO:0050769,GO:0050789,GO:0050793,GO:0050794,GO:0050896,GO:0051049,GO:0051050,GO:0051094,GO:0051128,GO:0051129,GO:0051130,GO:0051179,GO:0051234,GO:0051239,GO:0051240,GO:0051270,GO:0051272,GO:0051640,GO:0051641,GO:0051646,GO:0051649,GO:0051654,GO:0051656,GO:0051716,GO:0051960,GO:0051962,GO:0060284,GO:0060322,GO:0060341,GO:0060632,GO:0061564,GO:0061880,GO:0061881,GO:0065007,GO:0070584,GO:0070848,GO:0070887,GO:0071310,GO:0071363,GO:0071840,GO:0071944,GO:0097447,GO:0097458,GO:0097485,GO:0120025,GO:0120035,GO:0120036,GO:0120038,GO:0120039,GO:0150034,GO:1902115,GO:1902116,GO:1902513,GO:1902902,GO:2000026,GO:2000785
HiC_scaffold_10	AUGUSTUS	intron	90850231	90857858	1.0	+	.	ID=g2996.t1.intron1;Parent=g2996.t1
HiC_scaffold_10	gmst	intron	90850231	90857858	157.286021	+	0	ID=g2996.t2.intron1;Parent=g2996.t2
HiC_scaffold_10	AUGUSTUS	exon	90857859	90857958	.	+	.	ID=g2996.t1.exon2;Parent=g2996.t1
HiC_scaffold_10	AUGUSTUS	CDS	90857859	90857958	1.0	+	1	ID=g2996.t1.CDS2;Parent=g2996.t1
HiC_scaffold_10	gmst	CDS	90857859	90857958	157.286021	+	1	ID=g2996.t2.CDS2;Parent=g2996.t2
HiC_scaffold_10	gmst	exon	90857859	90857958	157.286021	+	1	ID=g2996.t2.exon2;Parent=g2996.t2
HiC_scaffold_10	AUGUSTUS	intron	90857959	90874370	1.0	+	.	ID=g2996.t1.intron2;Parent=g2996.t1
HiC_scaffold_10	gmst	intron	90857959	90876575	157.286021	+	0	ID=g2996.t2.intron2;Parent=g2996.t2
HiC_scaffold_10	AUGUSTUS	exon	90874371	90874457	.	+	.	ID=g2996.t1.exon3;Parent=g2996.t1
HiC_scaffold_10	AUGUSTUS	CDS	90874371	90874457	1.0	+	0	ID=g2996.t1.CDS3;Parent=g2996.t1
HiC_scaffold_10	AUGUSTUS	intron	90874458	90876575	1.0	+	.	ID=g2996.t1.intron3;Parent=g2996.t1
HiC_scaffold_10	AUGUSTUS	exon	90876576	90876744	.	+	.	ID=g2996.t1.exon4;Parent=g2996.t1
HiC_scaffold_10	AUGUSTUS	CDS	90876576	90876744	1.0	+	0	ID=g2996.t1.CDS4;Parent=g2996.t1
HiC_scaffold_10	gmst	CDS	90876576	90876744	157.286021	+	0	ID=g2996.t2.CDS3;Parent=g2996.t2
HiC_scaffold_10	gmst	exon	90876576	90876744	157.286021	+	0	ID=g2996.t2.exon3;Parent=g2996.t2
HiC_scaffold_10	AUGUSTUS	intron	90876745	90879147	1.0	+	.	ID=g2996.t1.intron4;Parent=g2996.t1
HiC_scaffold_10	gmst	intron	90876745	90879147	157.286021	+	0	ID=g2996.t2.intron3;Parent=g2996.t2
HiC_scaffold_10	AUGUSTUS	exon	90879148	90879419	.	+	.	ID=g2996.t1.exon5;Parent=g2996.t1
HiC_scaffold_10	AUGUSTUS	CDS	90879148	90879419	1.0	+	2	ID=g2996.t1.CDS5;Parent=g2996.t1
HiC_scaffold_10	gmst	CDS	90879148	90879419	157.286021	+	2	ID=g2996.t2.CDS4;Parent=g2996.t2
HiC_scaffold_10	gmst	exon	90879148	90879419	157.286021	+	2	ID=g2996.t2.exon4;Parent=g2996.t2
HiC_scaffold_10	AUGUSTUS	intron	90879420	90880369	1.0	+	.	ID=g2996.t1.intron5;Parent=g2996.t1
HiC_scaffold_10	gmst	intron	90879420	90880369	157.286021	+	0	ID=g2996.t2.intron4;Parent=g2996.t2
HiC_scaffold_10	AUGUSTUS	exon	90880370	90880450	.	+	.	ID=g2996.t1.exon6;Parent=g2996.t1
HiC_scaffold_10	AUGUSTUS	CDS	90880370	90880450	1.0	+	0	ID=g2996.t1.CDS6;Parent=g2996.t1
HiC_scaffold_10	gmst	CDS	90880370	90880450	157.286021	+	0	ID=g2996.t2.CDS5;Parent=g2996.t2
HiC_scaffold_10	gmst	exon	90880370	90880450	157.286021	+	0	ID=g2996.t2.exon5;Parent=g2996.t2
HiC_scaffold_10	AUGUSTUS	intron	90880451	90882000	1.0	+	.	ID=g2996.t1.intron6;Parent=g2996.t1
HiC_scaffold_10	gmst	intron	90880451	90882000	157.286021	+	0	ID=g2996.t2.intron5;Parent=g2996.t2
HiC_scaffold_10	AUGUSTUS	exon	90882001	90882076	.	+	.	ID=g2996.t1.exon7;Parent=g2996.t1
HiC_scaffold_10	AUGUSTUS	CDS	90882001	90882076	1.0	+	0	ID=g2996.t1.CDS7;Parent=g2996.t1
HiC_scaffold_10	gmst	CDS	90882001	90882076	157.286021	+	0	ID=g2996.t2.CDS6;Parent=g2996.t2
HiC_scaffold_10	gmst	exon	90882001	90882076	157.286021	+	0	ID=g2996.t2.exon6;Parent=g2996.t2
HiC_scaffold_10	AUGUSTUS	intron	90882077	90885588	1.0	+	.	ID=g2996.t1.intron7;Parent=g2996.t1
HiC_scaffold_10	gmst	intron	90882077	90885588	157.286021	+	0	ID=g2996.t2.intron6;Parent=g2996.t2
HiC_scaffold_10	AUGUSTUS	exon	90885589	90885654	.	+	.	ID=g2996.t1.exon8;Parent=g2996.t1
HiC_scaffold_10	AUGUSTUS	CDS	90885589	90885654	1.0	+	2	ID=g2996.t1.CDS8;Parent=g2996.t1
HiC_scaffold_10	gmst	CDS	90885589	90885654	157.286021	+	2	ID=g2996.t2.CDS7;Parent=g2996.t2
HiC_scaffold_10	gmst	exon	90885589	90885654	157.286021	+	2	ID=g2996.t2.exon7;Parent=g2996.t2
HiC_scaffold_10	AUGUSTUS	intron	90885655	90888078	1.0	+	.	ID=g2996.t1.intron8;Parent=g2996.t1
HiC_scaffold_10	gmst	intron	90885655	90888078	157.286021	+	0	ID=g2996.t2.intron7;Parent=g2996.t2
HiC_scaffold_10	AUGUSTUS	exon	90888079	90888095	.	+	.	ID=g2996.t1.exon9;Parent=g2996.t1
HiC_scaffold_10	AUGUSTUS	CDS	90888079	90888095	1.0	+	2	ID=g2996.t1.CDS9;Parent=g2996.t1
HiC_scaffold_10	gmst	CDS	90888079	90888095	157.286021	+	2	ID=g2996.t2.CDS8;Parent=g2996.t2
HiC_scaffold_10	gmst	exon	90888079	90888095	157.286021	+	2	ID=g2996.t2.exon8;Parent=g2996.t2
HiC_scaffold_10	AUGUSTUS	stop_codon	90888093	90888095	.	+	0	ID=g2996.t1.stop1;Parent=g2996.t1
HiC_scaffold_10	gmst	stop_codon	90888093	90888095	157.286021	+	0	ID=g2996.t2.stop1;Parent=g2996.t2
HiC_scaffold_10	AUGUSTUS	stop_codon	90900044	90900046	.	-	0	ID=g2997.t1.stop1;Parent=g2997.t1
HiC_scaffold_10	AUGUSTUS	exon	90900044	90900270	.	-	.	ID=g2997.t1.exon1;Parent=g2997.t1
HiC_scaffold_10	AUGUSTUS	CDS	90900044	90900270	1.0	-	2	ID=g2997.t1.CDS1;Parent=g2997.t1
HiC_scaffold_10	AUGUSTUS	gene	90900044	90975185	.	-	.	ID=g2997
HiC_scaffold_10	AUGUSTUS	mRNA	90900044	90975185	1.0	-	.	ID=g2997.t1;Parent=g2997;em_target=9612.ENSCAFP00000016086;em_score=1047.4;em_evalue=0.0;em_tcov=.;em_OGs=KOG0773@1|root,KOG0773@2759|Eukaryota,38GSB@33154|Opisthokonta,3BCC8@33208|Metazoa,3CXHS@33213|Bilateria,480KI@7711|Chordata,48X41@7742|Vertebrata,3JFAY@40674|Mammalia,3EQ6D@33554|Carnivora;em_COG_cat=K;em_desc=PBX knotted 1 homeobox 2;em_max_annot_lvl=33208|Metazoa;em_Preferred_name=PKNOX2;em_PFAMs=Homeobox_KN,Meis_PKNOX_N;em_GOs=GO:0000976,GO:0000977,GO:0000981,GO:0001012,GO:0001067,GO:0003674,GO:0003676,GO:0003677,GO:0003690,GO:0003700,GO:0003779,GO:0003785,GO:0005488,GO:0005515,GO:0005575,GO:0005576,GO:0005622,GO:0005623,GO:0005634,GO:0005654,GO:0005737,GO:0005856,GO:0006355,GO:0006357,GO:0008092,GO:0008150,GO:0009889,GO:0010468,GO:0010556,GO:0015629,GO:0015630,GO:0019219,GO:0019222,GO:0031323,GO:0031326,GO:0031974,GO:0031981,GO:0043226,GO:0043227,GO:0043228,GO:0043229,GO:0043231,GO:0043232,GO:0043233,GO:0043565,GO:0044212,GO:0044421,GO:0044422,GO:0044424,GO:0044428,GO:0044446,GO:0044464,GO:0044877,GO:0045171,GO:0050789,GO:0050794,GO:0051015,GO:0051171,GO:0051252,GO:0060255,GO:0065007,GO:0070013,GO:0080090,GO:0097159,GO:0140110,GO:1901363,GO:1903506,GO:1990837,GO:2000112,GO:2001141
HiC_scaffold_10	AUGUSTUS	intron	90900271	90901232	1.0	-	.	ID=g2997.t1.intron1;Parent=g2997.t1
HiC_scaffold_10	AUGUSTUS	exon	90901233	90901411	.	-	.	ID=g2997.t1.exon2;Parent=g2997.t1
HiC_scaffold_10	AUGUSTUS	CDS	90901233	90901411	1.0	-	1	ID=g2997.t1.CDS2;Parent=g2997.t1
HiC_scaffold_10	AUGUSTUS	intron	90901412	90902251	1.0	-	.	ID=g2997.t1.intron2;Parent=g2997.t1
HiC_scaffold_10	AUGUSTUS	exon	90902252	90902328	.	-	.	ID=g2997.t1.exon3;Parent=g2997.t1
HiC_scaffold_10	AUGUSTUS	CDS	90902252	90902328	1.0	-	0	ID=g2997.t1.CDS3;Parent=g2997.t1
HiC_scaffold_10	AUGUSTUS	intron	90902329	90918684	1.0	-	.	ID=g2997.t1.intron3;Parent=g2997.t1
HiC_scaffold_10	AUGUSTUS	exon	90918685	90918804	.	-	.	ID=g2997.t1.exon4;Parent=g2997.t1
HiC_scaffold_10	AUGUSTUS	CDS	90918685	90918804	1.0	-	0	ID=g2997.t1.CDS4;Parent=g2997.t1
HiC_scaffold_10	AUGUSTUS	intron	90918805	90919615	1.0	-	.	ID=g2997.t1.intron4;Parent=g2997.t1
HiC_scaffold_10	AUGUSTUS	exon	90919616	90919713	.	-	.	ID=g2997.t1.exon5;Parent=g2997.t1
HiC_scaffold_10	AUGUSTUS	CDS	90919616	90919713	1.0	-	2	ID=g2997.t1.CDS5;Parent=g2997.t1
HiC_scaffold_10	AUGUSTUS	intron	90919714	90920184	1.0	-	.	ID=g2997.t1.intron5;Parent=g2997.t1
HiC_scaffold_10	AUGUSTUS	exon	90920185	90920314	.	-	.	ID=g2997.t1.exon6;Parent=g2997.t1
HiC_scaffold_10	AUGUSTUS	CDS	90920185	90920314	1.0	-	0	ID=g2997.t1.CDS6;Parent=g2997.t1
HiC_scaffold_10	AUGUSTUS	intron	90920315	90931458	1.0	-	.	ID=g2997.t1.intron6;Parent=g2997.t1
HiC_scaffold_10	AUGUSTUS	exon	90931459	90931647	.	-	.	ID=g2997.t1.exon7;Parent=g2997.t1
HiC_scaffold_10	AUGUSTUS	CDS	90931459	90931647	1.0	-	0	ID=g2997.t1.CDS7;Parent=g2997.t1
HiC_scaffold_10	AUGUSTUS	intron	90931648	90943020	1.0	-	.	ID=g2997.t1.intron7;Parent=g2997.t1
HiC_scaffold_10	AUGUSTUS	exon	90943021	90943192	.	-	.	ID=g2997.t1.exon8;Parent=g2997.t1
HiC_scaffold_10	AUGUSTUS	CDS	90943021	90943192	1.0	-	1	ID=g2997.t1.CDS8;Parent=g2997.t1
HiC_scaffold_10	AUGUSTUS	intron	90943193	90960051	1.0	-	.	ID=g2997.t1.intron8;Parent=g2997.t1
HiC_scaffold_10	AUGUSTUS	exon	90960052	90960191	.	-	.	ID=g2997.t1.exon9;Parent=g2997.t1
HiC_scaffold_10	AUGUSTUS	CDS	90960052	90960191	1.0	-	0	ID=g2997.t1.CDS9;Parent=g2997.t1
HiC_scaffold_10	AUGUSTUS	intron	90960192	90975098	1.0	-	.	ID=g2997.t1.intron9;Parent=g2997.t1
HiC_scaffold_10	AUGUSTUS	exon	90975099	90975185	.	-	.	ID=g2997.t1.exon10;Parent=g2997.t1
HiC_scaffold_10	AUGUSTUS	CDS	90975099	90975185	1.0	-	0	ID=g2997.t1.CDS10;Parent=g2997.t1
HiC_scaffold_10	AUGUSTUS	start_codon	90975183	90975185	.	-	0	ID=g2997.t1.start1;Parent=g2997.t1
HiC_scaffold_10	AUGUSTUS	start_codon	91213284	91213286	.	+	0	ID=g2998.t1.start1;Parent=g2998.t1
HiC_scaffold_10	AUGUSTUS	exon	91213284	91213393	.	+	.	ID=g2998.t1.exon1;Parent=g2998.t1
HiC_scaffold_10	AUGUSTUS	CDS	91213284	91213393	1.0	+	0	ID=g2998.t1.CDS1;Parent=g2998.t1
HiC_scaffold_10	AUGUSTUS	gene	91213284	91217897	.	+	.	ID=g2998
HiC_scaffold_10	AUGUSTUS	mRNA	91213284	91217897	1.0	+	.	ID=g2998.t1;Parent=g2998;em_target=9707.XP_004417273.1;em_score=219.4;em_evalue=2.5e-68;em_tcov=.;em_OGs=2BYTG@1|root,2S2I1@2759|Eukaryota,3A3FQ@33154|Opisthokonta,3BRG8@33208|Metazoa,3D84E@33213|Bilateria,48F6K@7711|Chordata,49C3A@7742|Vertebrata,3JHQ4@40674|Mammalia,3EVKX@33554|Carnivora;em_COG_cat=S;em_desc=Transmembrane protein 218;em_max_annot_lvl=33208|Metazoa;em_Preferred_name=TMEM218;em_GOs=
HiC_scaffold_10	AUGUSTUS	intron	91213394	91214253	1.0	+	.	ID=g2998.t1.intron1;Parent=g2998.t1
HiC_scaffold_10	AUGUSTUS	exon	91214254	91214356	.	+	.	ID=g2998.t1.exon2;Parent=g2998.t1
HiC_scaffold_10	AUGUSTUS	CDS	91214254	91214356	1.0	+	1	ID=g2998.t1.CDS2;Parent=g2998.t1
HiC_scaffold_10	AUGUSTUS	intron	91214357	91217762	1.0	+	.	ID=g2998.t1.intron2;Parent=g2998.t1
HiC_scaffold_10	AUGUSTUS	exon	91217763	91217897	.	+	.	ID=g2998.t1.exon3;Parent=g2998.t1
HiC_scaffold_10	AUGUSTUS	CDS	91217763	91217897	1.0	+	0	ID=g2998.t1.CDS3;Parent=g2998.t1
HiC_scaffold_10	AUGUSTUS	stop_codon	91217895	91217897	.	+	0	ID=g2998.t1.stop1;Parent=g2998.t1
HiC_scaffold_10	AUGUSTUS	stop_codon	91225488	91225490	.	-	0	ID=g2999.t1.stop1;Parent=g2999.t1
HiC_scaffold_10	AUGUSTUS	exon	91225488	91225503	.	-	.	ID=g2999.t1.exon1;Parent=g2999.t1
HiC_scaffold_10	AUGUSTUS	CDS	91225488	91225503	1.0	-	1	ID=g2999.t1.CDS1;Parent=g2999.t1
HiC_scaffold_10	AUGUSTUS	gene	91225488	91247449	.	-	.	ID=g2999
HiC_scaffold_10	AUGUSTUS	mRNA	91225488	91247449	1.0	-	.	ID=g2999.t1;Parent=g2999;em_target=109478.XP_005870986.1;em_score=1189.5;em_evalue=0.0;em_tcov=.;em_OGs=COG0477@1|root,KOG2533@2759|Eukaryota,38GSS@33154|Opisthokonta,3BHM6@33208|Metazoa,3CSKX@33213|Bilateria,485N8@7711|Chordata,490I2@7742|Vertebrata,3J6QY@40674|Mammalia,4KUKG@9397|Chiroptera;em_COG_cat=G;em_desc=Solute carrier family 37;em_max_annot_lvl=33208|Metazoa;em_Preferred_name=SLC37A2;em_KEGG_ko=ko:K13783;em_BRITE=ko00000,ko02000;em_KEGG_TC=2.A.1.4;em_PFAMs=MFS_1;em_GOs=GO:0003674,GO:0005215,GO:0005575,GO:0005622,GO:0005623,GO:0005737,GO:0005783,GO:0005789,GO:0006066,GO:0006072,GO:0006091,GO:0006116,GO:0006127,GO:0006139,GO:0006725,GO:0006732,GO:0006733,GO:0006734,GO:0006753,GO:0006793,GO:0006796,GO:0006807,GO:0006810,GO:0006811,GO:0006817,GO:0006820,GO:0008150,GO:0008152,GO:0008509,GO:0008514,GO:0009117,GO:0009987,GO:0012505,GO:0015075,GO:0015103,GO:0015114,GO:0015119,GO:0015169,GO:0015291,GO:0015297,GO:0015301,GO:0015315,GO:0015318,GO:0015526,GO:0015605,GO:0015698,GO:0015711,GO:0015712,GO:0015748,GO:0015760,GO:0015794,GO:0015980,GO:0016020,GO:0016021,GO:0019362,GO:0019637,GO:0019674,GO:0022804,GO:0022857,GO:0022900,GO:0022904,GO:0030176,GO:0031224,GO:0031227,GO:0031984,GO:0034220,GO:0034308,GO:0034641,GO:0035435,GO:0042175,GO:0042180,GO:0043226,GO:0043227,GO:0043229,GO:0043231,GO:0044237,GO:0044238,GO:0044281,GO:0044422,GO:0044424,GO:0044425,GO:0044432,GO:0044444,GO:0044446,GO:0044464,GO:0045333,GO:0046483,GO:0046496,GO:0051179,GO:0051186,GO:0051234,GO:0052646,GO:0055085,GO:0055086,GO:0055114,GO:0061513,GO:0071702,GO:0071704,GO:0072524,GO:0098656,GO:0098660,GO:0098661,GO:0098827,GO:0099516,GO:1901135,GO:1901264,GO:1901360,GO:1901505,GO:1901564,GO:1901615
HiC_scaffold_10	AUGUSTUS	intron	91225504	91227311	1.0	-	.	ID=g2999.t1.intron1;Parent=g2999.t1
HiC_scaffold_10	gmst	stop_codon	91227102	91227104	141.429857	-	0	ID=g2999.t2.stop1;Parent=g2999.t2
HiC_scaffold_10	gmst	CDS	91227102	91227132	141.429857	-	1	ID=g2999.t2.CDS1;Parent=g2999.t2
HiC_scaffold_10	gmst	exon	91227102	91227132	141.429857	-	1	ID=g2999.t2.exon1;Parent=g2999.t2
HiC_scaffold_10	gmst	mRNA	91227102	91247449	.	-	.	ID=g2999.t2;Parent=g2999;em_target=109478.XP_005870986.1;em_score=1181.1;em_evalue=0.0;em_tcov=.;em_OGs=COG0477@1|root,KOG2533@2759|Eukaryota,38GSS@33154|Opisthokonta,3BHM6@33208|Metazoa,3CSKX@33213|Bilateria,485N8@7711|Chordata,490I2@7742|Vertebrata,3J6QY@40674|Mammalia,4KUKG@9397|Chiroptera;em_COG_cat=G;em_desc=Solute carrier family 37;em_max_annot_lvl=33208|Metazoa;em_Preferred_name=SLC37A2;em_KEGG_ko=ko:K13783;em_BRITE=ko00000,ko02000;em_KEGG_TC=2.A.1.4;em_PFAMs=MFS_1;em_GOs=GO:0003674,GO:0005215,GO:0005575,GO:0005622,GO:0005623,GO:0005737,GO:0005783,GO:0005789,GO:0006066,GO:0006072,GO:0006091,GO:0006116,GO:0006127,GO:0006139,GO:0006725,GO:0006732,GO:0006733,GO:0006734,GO:0006753,GO:0006793,GO:0006796,GO:0006807,GO:0006810,GO:0006811,GO:0006817,GO:0006820,GO:0008150,GO:0008152,GO:0008509,GO:0008514,GO:0009117,GO:0009987,GO:0012505,GO:0015075,GO:0015103,GO:0015114,GO:0015119,GO:0015169,GO:0015291,GO:0015297,GO:0015301,GO:0015315,GO:0015318,GO:0015526,GO:0015605,GO:0015698,GO:0015711,GO:0015712,GO:0015748,GO:0015760,GO:0015794,GO:0015980,GO:0016020,GO:0016021,GO:0019362,GO:0019637,GO:0019674,GO:0022804,GO:0022857,GO:0022900,GO:0022904,GO:0030176,GO:0031224,GO:0031227,GO:0031984,GO:0034220,GO:0034308,GO:0034641,GO:0035435,GO:0042175,GO:0042180,GO:0043226,GO:0043227,GO:0043229,GO:0043231,GO:0044237,GO:0044238,GO:0044281,GO:0044422,GO:0044424,GO:0044425,GO:0044432,GO:0044444,GO:0044446,GO:0044464,GO:0045333,GO:0046483,GO:0046496,GO:0051179,GO:0051186,GO:0051234,GO:0052646,GO:0055085,GO:0055086,GO:0055114,GO:0061513,GO:0071702,GO:0071704,GO:0072524,GO:0098656,GO:0098660,GO:0098661,GO:0098827,GO:0099516,GO:1901135,GO:1901264,GO:1901360,GO:1901505,GO:1901564,GO:1901615
HiC_scaffold_10	gmst	intron	91227133	91227311	141.429857	-	0	ID=g2999.t2.intron1;Parent=g2999.t2
HiC_scaffold_10	AUGUSTUS	exon	91227312	91227376	.	-	.	ID=g2999.t1.exon2;Parent=g2999.t1
HiC_scaffold_10	AUGUSTUS	CDS	91227312	91227376	1.0	-	0	ID=g2999.t1.CDS2;Parent=g2999.t1
HiC_scaffold_10	gmst	CDS	91227312	91227376	141.429857	-	0	ID=g2999.t2.CDS2;Parent=g2999.t2
HiC_scaffold_10	gmst	exon	91227312	91227376	141.429857	-	0	ID=g2999.t2.exon2;Parent=g2999.t2
HiC_scaffold_10	AUGUSTUS	intron	91227377	91227665	1.0	-	.	ID=g2999.t1.intron2;Parent=g2999.t1
HiC_scaffold_10	gmst	intron	91227377	91227665	141.429857	-	0	ID=g2999.t2.intron2;Parent=g2999.t2
HiC_scaffold_10	AUGUSTUS	exon	91227666	91227763	.	-	.	ID=g2999.t1.exon3;Parent=g2999.t1
HiC_scaffold_10	AUGUSTUS	CDS	91227666	91227763	1.0	-	2	ID=g2999.t1.CDS3;Parent=g2999.t1
HiC_scaffold_10	gmst	CDS	91227666	91227763	141.429857	-	2	ID=g2999.t2.CDS3;Parent=g2999.t2
HiC_scaffold_10	gmst	exon	91227666	91227763	141.429857	-	2	ID=g2999.t2.exon3;Parent=g2999.t2
HiC_scaffold_10	AUGUSTUS	intron	91227764	91227905	1.0	-	.	ID=g2999.t1.intron3;Parent=g2999.t1
HiC_scaffold_10	gmst	intron	91227764	91227905	141.429857	-	0	ID=g2999.t2.intron3;Parent=g2999.t2
HiC_scaffold_10	AUGUSTUS	exon	91227906	91227984	.	-	.	ID=g2999.t1.exon4;Parent=g2999.t1
HiC_scaffold_10	AUGUSTUS	CDS	91227906	91227984	1.0	-	0	ID=g2999.t1.CDS4;Parent=g2999.t1
HiC_scaffold_10	gmst	CDS	91227906	91227984	141.429857	-	0	ID=g2999.t2.CDS4;Parent=g2999.t2
HiC_scaffold_10	gmst	exon	91227906	91227984	141.429857	-	0	ID=g2999.t2.exon4;Parent=g2999.t2
HiC_scaffold_10	AUGUSTUS	intron	91227985	91228233	1.0	-	.	ID=g2999.t1.intron4;Parent=g2999.t1
HiC_scaffold_10	gmst	intron	91227985	91228233	141.429857	-	0	ID=g2999.t2.intron4;Parent=g2999.t2
HiC_scaffold_10	AUGUSTUS	exon	91228234	91228307	.	-	.	ID=g2999.t1.exon5;Parent=g2999.t1
HiC_scaffold_10	AUGUSTUS	CDS	91228234	91228307	1.0	-	2	ID=g2999.t1.CDS5;Parent=g2999.t1
HiC_scaffold_10	gmst	CDS	91228234	91228307	141.429857	-	2	ID=g2999.t2.CDS5;Parent=g2999.t2
HiC_scaffold_10	gmst	exon	91228234	91228307	141.429857	-	2	ID=g2999.t2.exon5;Parent=g2999.t2
HiC_scaffold_10	AUGUSTUS	intron	91228308	91228506	1.0	-	.	ID=g2999.t1.intron5;Parent=g2999.t1
HiC_scaffold_10	gmst	intron	91228308	91228506	141.429857	-	0	ID=g2999.t2.intron5;Parent=g2999.t2
HiC_scaffold_10	AUGUSTUS	exon	91228507	91228555	.	-	.	ID=g2999.t1.exon6;Parent=g2999.t1
HiC_scaffold_10	AUGUSTUS	CDS	91228507	91228555	1.0	-	0	ID=g2999.t1.CDS6;Parent=g2999.t1
HiC_scaffold_10	gmst	CDS	91228507	91228555	141.429857	-	0	ID=g2999.t2.CDS6;Parent=g2999.t2
HiC_scaffold_10	gmst	exon	91228507	91228555	141.429857	-	0	ID=g2999.t2.exon6;Parent=g2999.t2
HiC_scaffold_10	AUGUSTUS	intron	91228556	91229043	1.0	-	.	ID=g2999.t1.intron6;Parent=g2999.t1
HiC_scaffold_10	gmst	intron	91228556	91229043	141.429857	-	0	ID=g2999.t2.intron6;Parent=g2999.t2
HiC_scaffold_10	AUGUSTUS	exon	91229044	91229129	.	-	.	ID=g2999.t1.exon7;Parent=g2999.t1
HiC_scaffold_10	AUGUSTUS	CDS	91229044	91229129	1.0	-	2	ID=g2999.t1.CDS7;Parent=g2999.t1
HiC_scaffold_10	gmst	CDS	91229044	91229129	141.429857	-	2	ID=g2999.t2.CDS7;Parent=g2999.t2
HiC_scaffold_10	gmst	exon	91229044	91229129	141.429857	-	2	ID=g2999.t2.exon7;Parent=g2999.t2
HiC_scaffold_10	AUGUSTUS	intron	91229130	91229490	1.0	-	.	ID=g2999.t1.intron7;Parent=g2999.t1
HiC_scaffold_10	gmst	intron	91229130	91229490	141.429857	-	0	ID=g2999.t2.intron7;Parent=g2999.t2
HiC_scaffold_10	AUGUSTUS	exon	91229491	91229553	.	-	.	ID=g2999.t1.exon8;Parent=g2999.t1
HiC_scaffold_10	AUGUSTUS	CDS	91229491	91229553	1.0	-	2	ID=g2999.t1.CDS8;Parent=g2999.t1
HiC_scaffold_10	gmst	CDS	91229491	91229553	141.429857	-	2	ID=g2999.t2.CDS8;Parent=g2999.t2
HiC_scaffold_10	gmst	exon	91229491	91229553	141.429857	-	2	ID=g2999.t2.exon8;Parent=g2999.t2
HiC_scaffold_10	AUGUSTUS	intron	91229554	91230872	1.0	-	.	ID=g2999.t1.intron8;Parent=g2999.t1
HiC_scaffold_10	gmst	intron	91229554	91230872	141.429857	-	0	ID=g2999.t2.intron8;Parent=g2999.t2
HiC_scaffold_10	AUGUSTUS	exon	91230873	91230963	.	-	.	ID=g2999.t1.exon9;Parent=g2999.t1
HiC_scaffold_10	AUGUSTUS	CDS	91230873	91230963	1.0	-	0	ID=g2999.t1.CDS9;Parent=g2999.t1
HiC_scaffold_10	gmst	CDS	91230873	91230963	141.429857	-	0	ID=g2999.t2.CDS9;Parent=g2999.t2
HiC_scaffold_10	gmst	exon	91230873	91230963	141.429857	-	0	ID=g2999.t2.exon9;Parent=g2999.t2
HiC_scaffold_10	AUGUSTUS	intron	91230964	91231271	1.0	-	.	ID=g2999.t1.intron9;Parent=g2999.t1
HiC_scaffold_10	gmst	intron	91230964	91231271	141.429857	-	0	ID=g2999.t2.intron9;Parent=g2999.t2
HiC_scaffold_10	AUGUSTUS	exon	91231272	91231424	.	-	.	ID=g2999.t1.exon10;Parent=g2999.t1
HiC_scaffold_10	AUGUSTUS	CDS	91231272	91231424	1.0	-	0	ID=g2999.t1.CDS10;Parent=g2999.t1
HiC_scaffold_10	gmst	CDS	91231272	91231424	141.429857	-	0	ID=g2999.t2.CDS10;Parent=g2999.t2
HiC_scaffold_10	gmst	exon	91231272	91231424	141.429857	-	0	ID=g2999.t2.exon10;Parent=g2999.t2
HiC_scaffold_10	AUGUSTUS	intron	91231425	91231709	1.0	-	.	ID=g2999.t1.intron10;Parent=g2999.t1
HiC_scaffold_10	gmst	intron	91231425	91231709	141.429857	-	0	ID=g2999.t2.intron10;Parent=g2999.t2
HiC_scaffold_10	AUGUSTUS	exon	91231710	91231753	.	-	.	ID=g2999.t1.exon11;Parent=g2999.t1
HiC_scaffold_10	AUGUSTUS	CDS	91231710	91231753	1.0	-	2	ID=g2999.t1.CDS11;Parent=g2999.t1
HiC_scaffold_10	gmst	CDS	91231710	91231753	141.429857	-	2	ID=g2999.t2.CDS11;Parent=g2999.t2
HiC_scaffold_10	gmst	exon	91231710	91231753	141.429857	-	2	ID=g2999.t2.exon11;Parent=g2999.t2
HiC_scaffold_10	AUGUSTUS	intron	91231754	91232312	1.0	-	.	ID=g2999.t1.intron11;Parent=g2999.t1
HiC_scaffold_10	gmst	intron	91231754	91232312	141.429857	-	0	ID=g2999.t2.intron11;Parent=g2999.t2
HiC_scaffold_10	AUGUSTUS	exon	91232313	91232479	.	-	.	ID=g2999.t1.exon12;Parent=g2999.t1
HiC_scaffold_10	AUGUSTUS	CDS	91232313	91232479	1.0	-	1	ID=g2999.t1.CDS12;Parent=g2999.t1
HiC_scaffold_10	gmst	CDS	91232313	91232479	141.429857	-	1	ID=g2999.t2.CDS12;Parent=g2999.t2
HiC_scaffold_10	gmst	exon	91232313	91232479	141.429857	-	1	ID=g2999.t2.exon12;Parent=g2999.t2
HiC_scaffold_10	AUGUSTUS	intron	91232480	91233380	1.0	-	.	ID=g2999.t1.intron12;Parent=g2999.t1
HiC_scaffold_10	gmst	intron	91232480	91233380	141.429857	-	0	ID=g2999.t2.intron12;Parent=g2999.t2
HiC_scaffold_10	AUGUSTUS	exon	91233381	91233457	.	-	.	ID=g2999.t1.exon13;Parent=g2999.t1
HiC_scaffold_10	AUGUSTUS	CDS	91233381	91233457	1.0	-	0	ID=g2999.t1.CDS13;Parent=g2999.t1
HiC_scaffold_10	gmst	CDS	91233381	91233457	141.429857	-	0	ID=g2999.t2.CDS13;Parent=g2999.t2
HiC_scaffold_10	gmst	exon	91233381	91233457	141.429857	-	0	ID=g2999.t2.exon13;Parent=g2999.t2
HiC_scaffold_10	AUGUSTUS	intron	91233458	91233638	1.0	-	.	ID=g2999.t1.intron13;Parent=g2999.t1
HiC_scaffold_10	gmst	intron	91233458	91233638	141.429857	-	0	ID=g2999.t2.intron13;Parent=g2999.t2
HiC_scaffold_10	AUGUSTUS	exon	91233639	91233774	.	-	.	ID=g2999.t1.exon14;Parent=g2999.t1
HiC_scaffold_10	AUGUSTUS	CDS	91233639	91233774	1.0	-	1	ID=g2999.t1.CDS14;Parent=g2999.t1
HiC_scaffold_10	gmst	CDS	91233639	91233774	141.429857	-	1	ID=g2999.t2.CDS14;Parent=g2999.t2
HiC_scaffold_10	gmst	exon	91233639	91233774	141.429857	-	1	ID=g2999.t2.exon14;Parent=g2999.t2
HiC_scaffold_10	AUGUSTUS	intron	91233775	91234775	1.0	-	.	ID=g2999.t1.intron14;Parent=g2999.t1
HiC_scaffold_10	gmst	intron	91233775	91234775	141.429857	-	0	ID=g2999.t2.intron14;Parent=g2999.t2
HiC_scaffold_10	AUGUSTUS	exon	91234776	91234854	.	-	.	ID=g2999.t1.exon15;Parent=g2999.t1
HiC_scaffold_10	AUGUSTUS	CDS	91234776	91234854	1.0	-	2	ID=g2999.t1.CDS15;Parent=g2999.t1
HiC_scaffold_10	gmst	CDS	91234776	91234854	141.429857	-	2	ID=g2999.t2.CDS15;Parent=g2999.t2
HiC_scaffold_10	gmst	exon	91234776	91234854	141.429857	-	2	ID=g2999.t2.exon15;Parent=g2999.t2
HiC_scaffold_10	AUGUSTUS	intron	91234855	91234966	1.0	-	.	ID=g2999.t1.intron15;Parent=g2999.t1
HiC_scaffold_10	gmst	intron	91234855	91234966	141.429857	-	0	ID=g2999.t2.intron15;Parent=g2999.t2
HiC_scaffold_10	AUGUSTUS	exon	91234967	91235060	.	-	.	ID=g2999.t1.exon16;Parent=g2999.t1
HiC_scaffold_10	AUGUSTUS	CDS	91234967	91235060	1.0	-	0	ID=g2999.t1.CDS16;Parent=g2999.t1
HiC_scaffold_10	gmst	CDS	91234967	91235060	141.429857	-	0	ID=g2999.t2.CDS16;Parent=g2999.t2
HiC_scaffold_10	gmst	exon	91234967	91235060	141.429857	-	0	ID=g2999.t2.exon16;Parent=g2999.t2
HiC_scaffold_10	AUGUSTUS	intron	91235061	91235528	1.0	-	.	ID=g2999.t1.intron16;Parent=g2999.t1
HiC_scaffold_10	gmst	intron	91235061	91235528	141.429857	-	0	ID=g2999.t2.intron16;Parent=g2999.t2
HiC_scaffold_10	AUGUSTUS	exon	91235529	91235610	.	-	.	ID=g2999.t1.exon17;Parent=g2999.t1
HiC_scaffold_10	AUGUSTUS	CDS	91235529	91235610	1.0	-	1	ID=g2999.t1.CDS17;Parent=g2999.t1
HiC_scaffold_10	gmst	CDS	91235529	91235610	141.429857	-	1	ID=g2999.t2.CDS17;Parent=g2999.t2
HiC_scaffold_10	gmst	exon	91235529	91235610	141.429857	-	1	ID=g2999.t2.exon17;Parent=g2999.t2
HiC_scaffold_10	AUGUSTUS	intron	91235611	91247390	1.0	-	.	ID=g2999.t1.intron17;Parent=g2999.t1
HiC_scaffold_10	gmst	intron	91235611	91247390	141.429857	-	0	ID=g2999.t2.intron17;Parent=g2999.t2
HiC_scaffold_10	AUGUSTUS	exon	91247391	91247449	.	-	.	ID=g2999.t1.exon18;Parent=g2999.t1
HiC_scaffold_10	AUGUSTUS	CDS	91247391	91247449	1.0	-	0	ID=g2999.t1.CDS18;Parent=g2999.t1
HiC_scaffold_10	gmst	CDS	91247391	91247449	141.429857	-	0	ID=g2999.t2.CDS18;Parent=g2999.t2
HiC_scaffold_10	gmst	exon	91247391	91247449	141.429857	-	0	ID=g2999.t2.exon18;Parent=g2999.t2
HiC_scaffold_10	AUGUSTUS	start_codon	91247447	91247449	.	-	0	ID=g2999.t1.start1;Parent=g2999.t1
HiC_scaffold_10	gmst	start_codon	91247447	91247449	141.429857	-	0	ID=g2999.t2.start1;Parent=g2999.t2
HiC_scaffold_10	AUGUSTUS	stop_codon	91269681	91269683	.	-	0	ID=g3000.t3.stop1;Parent=g3000.t3
HiC_scaffold_10	AUGUSTUS	stop_codon	91269681	91269683	.	-	0	ID=g3000.t4.stop1;Parent=g3000.t4
HiC_scaffold_10	AUGUSTUS	stop_codon	91269681	91269683	.	-	0	ID=g3000.t5.stop1;Parent=g3000.t5
HiC_scaffold_10	gmst	stop_codon	91269681	91269683	251.954507	-	0	ID=g3000.t2.stop1;Parent=g3000.t2
HiC_scaffold_10	gmst	stop_codon	91269681	91269683	254.903438	-	0	ID=g3000.t1.stop1;Parent=g3000.t1
HiC_scaffold_10	AUGUSTUS	exon	91269681	91269802	.	-	.	ID=g3000.t3.exon1;Parent=g3000.t3
HiC_scaffold_10	AUGUSTUS	exon	91269681	91269802	.	-	.	ID=g3000.t4.exon1;Parent=g3000.t4
HiC_scaffold_10	AUGUSTUS	exon	91269681	91269802	.	-	.	ID=g3000.t5.exon1;Parent=g3000.t5
HiC_scaffold_10	AUGUSTUS	CDS	91269681	91269802	1.0	-	2	ID=g3000.t3.CDS1;Parent=g3000.t3
HiC_scaffold_10	AUGUSTUS	CDS	91269681	91269802	1.0	-	2	ID=g3000.t4.CDS1;Parent=g3000.t4
HiC_scaffold_10	AUGUSTUS	CDS	91269681	91269802	1.0	-	2	ID=g3000.t5.CDS1;Parent=g3000.t5
HiC_scaffold_10	gmst	CDS	91269681	91269802	251.954507	-	2	ID=g3000.t2.CDS1;Parent=g3000.t2
HiC_scaffold_10	gmst	exon	91269681	91269802	251.954507	-	2	ID=g3000.t2.exon1;Parent=g3000.t2
HiC_scaffold_10	gmst	CDS	91269681	91269802	254.903438	-	2	ID=g3000.t1.CDS1;Parent=g3000.t1
HiC_scaffold_10	gmst	exon	91269681	91269802	254.903438	-	2	ID=g3000.t1.exon1;Parent=g3000.t1
HiC_scaffold_10	gmst	gene	91269681	91346758	.	-	.	ID=g3000
HiC_scaffold_10	gmst	mRNA	91269681	91346758	.	-	.	ID=g3000.t1;Parent=g3000;em_target=9668.ENSMPUP00000006235;em_score=1615.8;em_evalue=0.0;em_tcov=.;em_OGs=28MJH@1|root,2QU35@2759|Eukaryota,39RN1@33154|Opisthokonta,3BK7K@33208|Metazoa,3D19P@33213|Bilateria,486N6@7711|Chordata,48Y9G@7742|Vertebrata,3JBKR@40674|Mammalia,3ET56@33554|Carnivora;em_COG_cat=S;em_desc=coiled-coil domain-containing protein;em_max_annot_lvl=33208|Metazoa;em_Preferred_name=CCDC15;em_KEGG_ko=ko:K16752;em_BRITE=ko00000,ko03036;em_GOs=GO:0005575,GO:0005622,GO:0005623,GO:0005813,GO:0005815,GO:0005856,GO:0015630,GO:0043226,GO:0043228,GO:0043229,GO:0043232,GO:0044422,GO:0044424,GO:0044430,GO:0044446,GO:0044464
HiC_scaffold_10	gmst	mRNA	91269681	91346758	.	-	.	ID=g3000.t2;Parent=g3000;em_target=9668.ENSMPUP00000006235;em_score=1651.2;em_evalue=0.0;em_tcov=.;em_OGs=28MJH@1|root,2QU35@2759|Eukaryota,39RN1@33154|Opisthokonta,3BK7K@33208|Metazoa,3D19P@33213|Bilateria,486N6@7711|Chordata,48Y9G@7742|Vertebrata,3JBKR@40674|Mammalia,3ET56@33554|Carnivora;em_COG_cat=S;em_desc=coiled-coil domain-containing protein;em_max_annot_lvl=33208|Metazoa;em_Preferred_name=CCDC15;em_KEGG_ko=ko:K16752;em_BRITE=ko00000,ko03036;em_GOs=GO:0005575,GO:0005622,GO:0005623,GO:0005813,GO:0005815,GO:0005856,GO:0015630,GO:0043226,GO:0043228,GO:0043229,GO:0043232,GO:0044422,GO:0044424,GO:0044430,GO:0044446,GO:0044464
HiC_scaffold_10	AUGUSTUS	mRNA	91269681	91346758	.	-	.	ID=g3000.t3;Parent=g3000;em_target=9668.ENSMPUP00000006235;em_score=1257.9;em_evalue=0.0;em_tcov=.;em_OGs=28MJH@1|root,2QU35@2759|Eukaryota,39RN1@33154|Opisthokonta,3BK7K@33208|Metazoa,3D19P@33213|Bilateria,486N6@7711|Chordata,48Y9G@7742|Vertebrata,3JBKR@40674|Mammalia,3ET56@33554|Carnivora;em_COG_cat=S;em_desc=coiled-coil domain-containing protein;em_max_annot_lvl=33208|Metazoa;em_Preferred_name=CCDC15;em_KEGG_ko=ko:K16752;em_BRITE=ko00000,ko03036;em_GOs=GO:0005575,GO:0005622,GO:0005623,GO:0005813,GO:0005815,GO:0005856,GO:0015630,GO:0043226,GO:0043228,GO:0043229,GO:0043232,GO:0044422,GO:0044424,GO:0044430,GO:0044446,GO:0044464
HiC_scaffold_10	AUGUSTUS	mRNA	91269681	91346758	.	-	.	ID=g3000.t4;Parent=g3000;em_target=9668.ENSMPUP00000006235;em_score=1289.6;em_evalue=0.0;em_tcov=.;em_OGs=28MJH@1|root,2QU35@2759|Eukaryota,39RN1@33154|Opisthokonta,3BK7K@33208|Metazoa,3D19P@33213|Bilateria,486N6@7711|Chordata,48Y9G@7742|Vertebrata,3JBKR@40674|Mammalia,3ET56@33554|Carnivora;em_COG_cat=S;em_desc=coiled-coil domain-containing protein;em_max_annot_lvl=33208|Metazoa;em_Preferred_name=CCDC15;em_KEGG_ko=ko:K16752;em_BRITE=ko00000,ko03036;em_GOs=GO:0005575,GO:0005622,GO:0005623,GO:0005813,GO:0005815,GO:0005856,GO:0015630,GO:0043226,GO:0043228,GO:0043229,GO:0043232,GO:0044422,GO:0044424,GO:0044430,GO:0044446,GO:0044464
HiC_scaffold_10	AUGUSTUS	mRNA	91269681	91346758	.	-	.	ID=g3000.t5;Parent=g3000;em_target=9668.ENSMPUP00000006235;em_score=1262.7;em_evalue=0.0;em_tcov=.;em_OGs=28MJH@1|root,2QU35@2759|Eukaryota,39RN1@33154|Opisthokonta,3BK7K@33208|Metazoa,3D19P@33213|Bilateria,486N6@7711|Chordata,48Y9G@7742|Vertebrata,3JBKR@40674|Mammalia,3ET56@33554|Carnivora;em_COG_cat=S;em_desc=coiled-coil domain-containing protein;em_max_annot_lvl=33208|Metazoa;em_Preferred_name=CCDC15;em_KEGG_ko=ko:K16752;em_BRITE=ko00000,ko03036;em_GOs=GO:0005575,GO:0005622,GO:0005623,GO:0005813,GO:0005815,GO:0005856,GO:0015630,GO:0043226,GO:0043228,GO:0043229,GO:0043232,GO:0044422,GO:0044424,GO:0044430,GO:0044446,GO:0044464
HiC_scaffold_10	AUGUSTUS	intron	91269803	91271008	1.0	-	.	ID=g3000.t3.intron1;Parent=g3000.t3
HiC_scaffold_10	AUGUSTUS	intron	91269803	91271008	1.0	-	.	ID=g3000.t4.intron1;Parent=g3000.t4
HiC_scaffold_10	AUGUSTUS	intron	91269803	91271008	1.0	-	.	ID=g3000.t5.intron1;Parent=g3000.t5
HiC_scaffold_10	gmst	intron	91269803	91271008	251.954507	-	0	ID=g3000.t2.intron1;Parent=g3000.t2
HiC_scaffold_10	gmst	intron	91269803	91271008	254.903438	-	0	ID=g3000.t1.intron1;Parent=g3000.t1
HiC_scaffold_10	AUGUSTUS	exon	91271009	91271157	.	-	.	ID=g3000.t3.exon2;Parent=g3000.t3
HiC_scaffold_10	AUGUSTUS	exon	91271009	91271157	.	-	.	ID=g3000.t4.exon2;Parent=g3000.t4
HiC_scaffold_10	AUGUSTUS	exon	91271009	91271157	.	-	.	ID=g3000.t5.exon2;Parent=g3000.t5
HiC_scaffold_10	AUGUSTUS	CDS	91271009	91271157	1.0	-	1	ID=g3000.t3.CDS2;Parent=g3000.t3
HiC_scaffold_10	AUGUSTUS	CDS	91271009	91271157	1.0	-	1	ID=g3000.t4.CDS2;Parent=g3000.t4
HiC_scaffold_10	AUGUSTUS	CDS	91271009	91271157	1.0	-	1	ID=g3000.t5.CDS2;Parent=g3000.t5
HiC_scaffold_10	gmst	CDS	91271009	91271157	251.954507	-	1	ID=g3000.t2.CDS2;Parent=g3000.t2
HiC_scaffold_10	gmst	exon	91271009	91271157	251.954507	-	1	ID=g3000.t2.exon2;Parent=g3000.t2
HiC_scaffold_10	gmst	CDS	91271009	91271157	254.903438	-	1	ID=g3000.t1.CDS2;Parent=g3000.t1
HiC_scaffold_10	gmst	exon	91271009	91271157	254.903438	-	1	ID=g3000.t1.exon2;Parent=g3000.t1
HiC_scaffold_10	AUGUSTUS	intron	91271158	91271362	1.0	-	.	ID=g3000.t3.intron2;Parent=g3000.t3
HiC_scaffold_10	AUGUSTUS	intron	91271158	91271362	1.0	-	.	ID=g3000.t4.intron2;Parent=g3000.t4
HiC_scaffold_10	AUGUSTUS	intron	91271158	91271362	1.0	-	.	ID=g3000.t5.intron2;Parent=g3000.t5
HiC_scaffold_10	gmst	intron	91271158	91271362	251.954507	-	0	ID=g3000.t2.intron2;Parent=g3000.t2
HiC_scaffold_10	gmst	intron	91271158	91271362	254.903438	-	0	ID=g3000.t1.intron2;Parent=g3000.t1
HiC_scaffold_10	AUGUSTUS	exon	91271363	91271539	.	-	.	ID=g3000.t3.exon3;Parent=g3000.t3
HiC_scaffold_10	AUGUSTUS	exon	91271363	91271539	.	-	.	ID=g3000.t4.exon3;Parent=g3000.t4
HiC_scaffold_10	AUGUSTUS	exon	91271363	91271539	.	-	.	ID=g3000.t5.exon3;Parent=g3000.t5
HiC_scaffold_10	AUGUSTUS	CDS	91271363	91271539	1.0	-	1	ID=g3000.t3.CDS3;Parent=g3000.t3
HiC_scaffold_10	AUGUSTUS	CDS	91271363	91271539	1.0	-	1	ID=g3000.t4.CDS3;Parent=g3000.t4
HiC_scaffold_10	AUGUSTUS	CDS	91271363	91271539	1.0	-	1	ID=g3000.t5.CDS3;Parent=g3000.t5
HiC_scaffold_10	gmst	CDS	91271363	91271539	251.954507	-	1	ID=g3000.t2.CDS3;Parent=g3000.t2
HiC_scaffold_10	gmst	exon	91271363	91271539	251.954507	-	1	ID=g3000.t2.exon3;Parent=g3000.t2
HiC_scaffold_10	gmst	CDS	91271363	91271539	254.903438	-	1	ID=g3000.t1.CDS3;Parent=g3000.t1
HiC_scaffold_10	gmst	exon	91271363	91271539	254.903438	-	1	ID=g3000.t1.exon3;Parent=g3000.t1
HiC_scaffold_10	AUGUSTUS	intron	91271540	91315131	1.0	-	.	ID=g3000.t3.intron3;Parent=g3000.t3
HiC_scaffold_10	AUGUSTUS	intron	91271540	91315131	1.0	-	.	ID=g3000.t4.intron3;Parent=g3000.t4
HiC_scaffold_10	AUGUSTUS	intron	91271540	91315131	1.0	-	.	ID=g3000.t5.intron3;Parent=g3000.t5
HiC_scaffold_10	gmst	intron	91271540	91315131	251.954507	-	0	ID=g3000.t2.intron3;Parent=g3000.t2
HiC_scaffold_10	gmst	intron	91271540	91315131	254.903438	-	0	ID=g3000.t1.intron3;Parent=g3000.t1
HiC_scaffold_10	AUGUSTUS	exon	91315132	91315235	.	-	.	ID=g3000.t3.exon4;Parent=g3000.t3
HiC_scaffold_10	AUGUSTUS	exon	91315132	91315235	.	-	.	ID=g3000.t4.exon4;Parent=g3000.t4
HiC_scaffold_10	AUGUSTUS	exon	91315132	91315235	.	-	.	ID=g3000.t5.exon4;Parent=g3000.t5
HiC_scaffold_10	AUGUSTUS	CDS	91315132	91315235	1.0	-	0	ID=g3000.t3.CDS4;Parent=g3000.t3
HiC_scaffold_10	AUGUSTUS	CDS	91315132	91315235	1.0	-	0	ID=g3000.t4.CDS4;Parent=g3000.t4
HiC_scaffold_10	AUGUSTUS	CDS	91315132	91315235	1.0	-	0	ID=g3000.t5.CDS4;Parent=g3000.t5
HiC_scaffold_10	gmst	CDS	91315132	91315235	251.954507	-	0	ID=g3000.t2.CDS4;Parent=g3000.t2
HiC_scaffold_10	gmst	exon	91315132	91315235	251.954507	-	0	ID=g3000.t2.exon4;Parent=g3000.t2
HiC_scaffold_10	gmst	CDS	91315132	91315235	254.903438	-	0	ID=g3000.t1.CDS4;Parent=g3000.t1
HiC_scaffold_10	gmst	exon	91315132	91315235	254.903438	-	0	ID=g3000.t1.exon4;Parent=g3000.t1
HiC_scaffold_10	AUGUSTUS	intron	91315236	91317490	1.0	-	.	ID=g3000.t3.intron4;Parent=g3000.t3
HiC_scaffold_10	AUGUSTUS	intron	91315236	91317490	1.0	-	.	ID=g3000.t4.intron4;Parent=g3000.t4
HiC_scaffold_10	AUGUSTUS	intron	91315236	91317490	1.0	-	.	ID=g3000.t5.intron4;Parent=g3000.t5
HiC_scaffold_10	gmst	intron	91315236	91317490	251.954507	-	0	ID=g3000.t2.intron4;Parent=g3000.t2
HiC_scaffold_10	gmst	intron	91315236	91317490	254.903438	-	0	ID=g3000.t1.intron4;Parent=g3000.t1
HiC_scaffold_10	AUGUSTUS	exon	91317491	91317583	.	-	.	ID=g3000.t3.exon5;Parent=g3000.t3
HiC_scaffold_10	AUGUSTUS	exon	91317491	91317583	.	-	.	ID=g3000.t4.exon5;Parent=g3000.t4
HiC_scaffold_10	AUGUSTUS	exon	91317491	91317583	.	-	.	ID=g3000.t5.exon5;Parent=g3000.t5
HiC_scaffold_10	AUGUSTUS	CDS	91317491	91317583	1.0	-	0	ID=g3000.t3.CDS5;Parent=g3000.t3
HiC_scaffold_10	AUGUSTUS	CDS	91317491	91317583	1.0	-	0	ID=g3000.t4.CDS5;Parent=g3000.t4
HiC_scaffold_10	AUGUSTUS	CDS	91317491	91317583	1.0	-	0	ID=g3000.t5.CDS5;Parent=g3000.t5
HiC_scaffold_10	gmst	CDS	91317491	91317583	251.954507	-	0	ID=g3000.t2.CDS5;Parent=g3000.t2
HiC_scaffold_10	gmst	exon	91317491	91317583	251.954507	-	0	ID=g3000.t2.exon5;Parent=g3000.t2
HiC_scaffold_10	gmst	CDS	91317491	91317583	254.903438	-	0	ID=g3000.t1.CDS5;Parent=g3000.t1
HiC_scaffold_10	gmst	exon	91317491	91317583	254.903438	-	0	ID=g3000.t1.exon5;Parent=g3000.t1
HiC_scaffold_10	AUGUSTUS	intron	91317584	91323426	1.0	-	.	ID=g3000.t3.intron5;Parent=g3000.t3
HiC_scaffold_10	AUGUSTUS	intron	91317584	91323426	1.0	-	.	ID=g3000.t4.intron5;Parent=g3000.t4
HiC_scaffold_10	AUGUSTUS	intron	91317584	91323426	1.0	-	.	ID=g3000.t5.intron5;Parent=g3000.t5
HiC_scaffold_10	gmst	intron	91317584	91323426	251.954507	-	0	ID=g3000.t2.intron5;Parent=g3000.t2
HiC_scaffold_10	gmst	intron	91317584	91323426	254.903438	-	0	ID=g3000.t1.intron5;Parent=g3000.t1
HiC_scaffold_10	AUGUSTUS	exon	91323427	91323549	.	-	.	ID=g3000.t3.exon6;Parent=g3000.t3
HiC_scaffold_10	AUGUSTUS	exon	91323427	91323549	.	-	.	ID=g3000.t4.exon6;Parent=g3000.t4
HiC_scaffold_10	AUGUSTUS	exon	91323427	91323549	.	-	.	ID=g3000.t5.exon6;Parent=g3000.t5
HiC_scaffold_10	AUGUSTUS	CDS	91323427	91323549	0.99	-	0	ID=g3000.t5.CDS6;Parent=g3000.t5
HiC_scaffold_10	AUGUSTUS	CDS	91323427	91323549	1.0	-	0	ID=g3000.t3.CDS6;Parent=g3000.t3
HiC_scaffold_10	AUGUSTUS	CDS	91323427	91323549	1.0	-	0	ID=g3000.t4.CDS6;Parent=g3000.t4
HiC_scaffold_10	gmst	CDS	91323427	91323549	251.954507	-	0	ID=g3000.t2.CDS6;Parent=g3000.t2
HiC_scaffold_10	gmst	exon	91323427	91323549	251.954507	-	0	ID=g3000.t2.exon6;Parent=g3000.t2
HiC_scaffold_10	gmst	CDS	91323427	91323549	254.903438	-	0	ID=g3000.t1.CDS6;Parent=g3000.t1
HiC_scaffold_10	gmst	exon	91323427	91323549	254.903438	-	0	ID=g3000.t1.exon6;Parent=g3000.t1
HiC_scaffold_10	AUGUSTUS	intron	91323550	91325501	0.95	-	.	ID=g3000.t5.intron6;Parent=g3000.t5
HiC_scaffold_10	AUGUSTUS	intron	91323550	91326190	1.0	-	.	ID=g3000.t3.intron6;Parent=g3000.t3
HiC_scaffold_10	AUGUSTUS	intron	91323550	91326190	1.0	-	.	ID=g3000.t4.intron6;Parent=g3000.t4
HiC_scaffold_10	gmst	intron	91323550	91326190	251.954507	-	0	ID=g3000.t2.intron6;Parent=g3000.t2
HiC_scaffold_10	gmst	intron	91323550	91326190	254.903438	-	0	ID=g3000.t1.intron6;Parent=g3000.t1
HiC_scaffold_10	AUGUSTUS	exon	91325502	91325624	.	-	.	ID=g3000.t5.exon7;Parent=g3000.t5
HiC_scaffold_10	AUGUSTUS	CDS	91325502	91325624	0.96	-	0	ID=g3000.t5.CDS7;Parent=g3000.t5
HiC_scaffold_10	AUGUSTUS	intron	91325625	91326190	0.97	-	.	ID=g3000.t5.intron7;Parent=g3000.t5
HiC_scaffold_10	AUGUSTUS	exon	91326191	91326313	.	-	.	ID=g3000.t3.exon7;Parent=g3000.t3
HiC_scaffold_10	AUGUSTUS	exon	91326191	91326313	.	-	.	ID=g3000.t4.exon7;Parent=g3000.t4
HiC_scaffold_10	AUGUSTUS	exon	91326191	91326313	.	-	.	ID=g3000.t5.exon8;Parent=g3000.t5
HiC_scaffold_10	AUGUSTUS	CDS	91326191	91326313	1.0	-	0	ID=g3000.t3.CDS7;Parent=g3000.t3
HiC_scaffold_10	AUGUSTUS	CDS	91326191	91326313	1.0	-	0	ID=g3000.t4.CDS7;Parent=g3000.t4
HiC_scaffold_10	AUGUSTUS	CDS	91326191	91326313	1.0	-	0	ID=g3000.t5.CDS8;Parent=g3000.t5
HiC_scaffold_10	gmst	CDS	91326191	91326313	251.954507	-	0	ID=g3000.t2.CDS7;Parent=g3000.t2
HiC_scaffold_10	gmst	exon	91326191	91326313	251.954507	-	0	ID=g3000.t2.exon7;Parent=g3000.t2
HiC_scaffold_10	gmst	CDS	91326191	91326313	254.903438	-	0	ID=g3000.t1.CDS7;Parent=g3000.t1
HiC_scaffold_10	gmst	exon	91326191	91326313	254.903438	-	0	ID=g3000.t1.exon7;Parent=g3000.t1
HiC_scaffold_10	AUGUSTUS	intron	91326314	91326552	1.0	-	.	ID=g3000.t3.intron7;Parent=g3000.t3
HiC_scaffold_10	AUGUSTUS	intron	91326314	91326552	1.0	-	.	ID=g3000.t4.intron7;Parent=g3000.t4
HiC_scaffold_10	AUGUSTUS	intron	91326314	91326552	1.0	-	.	ID=g3000.t5.intron8;Parent=g3000.t5
HiC_scaffold_10	gmst	intron	91326314	91326552	251.954507	-	0	ID=g3000.t2.intron7;Parent=g3000.t2
HiC_scaffold_10	gmst	intron	91326314	91326552	254.903438	-	0	ID=g3000.t1.intron7;Parent=g3000.t1
HiC_scaffold_10	AUGUSTUS	exon	91326553	91326675	.	-	.	ID=g3000.t3.exon8;Parent=g3000.t3
HiC_scaffold_10	AUGUSTUS	exon	91326553	91326675	.	-	.	ID=g3000.t4.exon8;Parent=g3000.t4
HiC_scaffold_10	AUGUSTUS	exon	91326553	91326675	.	-	.	ID=g3000.t5.exon9;Parent=g3000.t5
HiC_scaffold_10	AUGUSTUS	CDS	91326553	91326675	1.0	-	0	ID=g3000.t3.CDS8;Parent=g3000.t3
HiC_scaffold_10	AUGUSTUS	CDS	91326553	91326675	1.0	-	0	ID=g3000.t4.CDS8;Parent=g3000.t4
HiC_scaffold_10	AUGUSTUS	CDS	91326553	91326675	1.0	-	0	ID=g3000.t5.CDS9;Parent=g3000.t5
HiC_scaffold_10	gmst	CDS	91326553	91326675	251.954507	-	0	ID=g3000.t2.CDS8;Parent=g3000.t2
HiC_scaffold_10	gmst	exon	91326553	91326675	251.954507	-	0	ID=g3000.t2.exon8;Parent=g3000.t2
HiC_scaffold_10	gmst	CDS	91326553	91326675	254.903438	-	0	ID=g3000.t1.CDS8;Parent=g3000.t1
HiC_scaffold_10	gmst	exon	91326553	91326675	254.903438	-	0	ID=g3000.t1.exon8;Parent=g3000.t1
HiC_scaffold_10	AUGUSTUS	intron	91326676	91327245	1.0	-	.	ID=g3000.t3.intron8;Parent=g3000.t3
HiC_scaffold_10	AUGUSTUS	intron	91326676	91327245	1.0	-	.	ID=g3000.t4.intron8;Parent=g3000.t4
HiC_scaffold_10	AUGUSTUS	intron	91326676	91327245	1.0	-	.	ID=g3000.t5.intron9;Parent=g3000.t5
HiC_scaffold_10	gmst	intron	91326676	91327245	251.954507	-	0	ID=g3000.t2.intron8;Parent=g3000.t2
HiC_scaffold_10	gmst	intron	91326676	91327245	254.903438	-	0	ID=g3000.t1.intron8;Parent=g3000.t1
HiC_scaffold_10	AUGUSTUS	exon	91327246	91327277	.	-	.	ID=g3000.t3.exon9;Parent=g3000.t3
HiC_scaffold_10	AUGUSTUS	exon	91327246	91327277	.	-	.	ID=g3000.t4.exon9;Parent=g3000.t4
HiC_scaffold_10	AUGUSTUS	exon	91327246	91327277	.	-	.	ID=g3000.t5.exon10;Parent=g3000.t5
HiC_scaffold_10	AUGUSTUS	CDS	91327246	91327277	0.31	-	2	ID=g3000.t5.CDS10;Parent=g3000.t5
HiC_scaffold_10	AUGUSTUS	CDS	91327246	91327277	0.32	-	2	ID=g3000.t4.CDS9;Parent=g3000.t4
HiC_scaffold_10	AUGUSTUS	CDS	91327246	91327277	0.45	-	2	ID=g3000.t3.CDS9;Parent=g3000.t3
HiC_scaffold_10	gmst	CDS	91327246	91327878	251.954507	-	0	ID=g3000.t2.CDS9;Parent=g3000.t2
HiC_scaffold_10	gmst	exon	91327246	91327878	251.954507	-	0	ID=g3000.t2.exon9;Parent=g3000.t2
HiC_scaffold_10	gmst	CDS	91327246	91327878	254.903438	-	0	ID=g3000.t1.CDS9;Parent=g3000.t1
HiC_scaffold_10	gmst	exon	91327246	91327878	254.903438	-	0	ID=g3000.t1.exon9;Parent=g3000.t1
HiC_scaffold_10	AUGUSTUS	intron	91327278	91327757	0.25	-	.	ID=g3000.t4.intron9;Parent=g3000.t4
HiC_scaffold_10	AUGUSTUS	intron	91327278	91327757	0.25	-	.	ID=g3000.t5.intron10;Parent=g3000.t5
HiC_scaffold_10	AUGUSTUS	intron	91327278	91327757	0.37	-	.	ID=g3000.t3.intron9;Parent=g3000.t3
HiC_scaffold_10	AUGUSTUS	exon	91327758	91327878	.	-	.	ID=g3000.t3.exon10;Parent=g3000.t3
HiC_scaffold_10	AUGUSTUS	exon	91327758	91327878	.	-	.	ID=g3000.t4.exon10;Parent=g3000.t4
HiC_scaffold_10	AUGUSTUS	exon	91327758	91327878	.	-	.	ID=g3000.t5.exon11;Parent=g3000.t5
HiC_scaffold_10	AUGUSTUS	CDS	91327758	91327878	0.47	-	0	ID=g3000.t5.CDS11;Parent=g3000.t5
HiC_scaffold_10	AUGUSTUS	CDS	91327758	91327878	0.48	-	0	ID=g3000.t4.CDS10;Parent=g3000.t4
HiC_scaffold_10	AUGUSTUS	CDS	91327758	91327878	0.56	-	0	ID=g3000.t3.CDS10;Parent=g3000.t3
HiC_scaffold_10	AUGUSTUS	intron	91327879	91328600	1.0	-	.	ID=g3000.t3.intron10;Parent=g3000.t3
HiC_scaffold_10	AUGUSTUS	intron	91327879	91328600	1.0	-	.	ID=g3000.t4.intron10;Parent=g3000.t4
HiC_scaffold_10	AUGUSTUS	intron	91327879	91328600	1.0	-	.	ID=g3000.t5.intron11;Parent=g3000.t5
HiC_scaffold_10	gmst	intron	91327879	91328600	251.954507	-	0	ID=g3000.t2.intron9;Parent=g3000.t2
HiC_scaffold_10	gmst	intron	91327879	91328600	254.903438	-	0	ID=g3000.t1.intron9;Parent=g3000.t1
HiC_scaffold_10	AUGUSTUS	exon	91328601	91328720	.	-	.	ID=g3000.t3.exon11;Parent=g3000.t3
HiC_scaffold_10	AUGUSTUS	exon	91328601	91328720	.	-	.	ID=g3000.t4.exon11;Parent=g3000.t4
HiC_scaffold_10	AUGUSTUS	exon	91328601	91328720	.	-	.	ID=g3000.t5.exon12;Parent=g3000.t5
HiC_scaffold_10	AUGUSTUS	CDS	91328601	91328720	1.0	-	0	ID=g3000.t3.CDS11;Parent=g3000.t3
HiC_scaffold_10	AUGUSTUS	CDS	91328601	91328720	1.0	-	0	ID=g3000.t4.CDS11;Parent=g3000.t4
HiC_scaffold_10	AUGUSTUS	CDS	91328601	91328720	1.0	-	0	ID=g3000.t5.CDS12;Parent=g3000.t5
HiC_scaffold_10	gmst	CDS	91328601	91328720	251.954507	-	0	ID=g3000.t2.CDS10;Parent=g3000.t2
HiC_scaffold_10	gmst	exon	91328601	91328720	251.954507	-	0	ID=g3000.t2.exon10;Parent=g3000.t2
HiC_scaffold_10	gmst	CDS	91328601	91328720	254.903438	-	0	ID=g3000.t1.CDS10;Parent=g3000.t1
HiC_scaffold_10	gmst	exon	91328601	91328720	254.903438	-	0	ID=g3000.t1.exon10;Parent=g3000.t1
HiC_scaffold_10	AUGUSTUS	intron	91328721	91330923	1.0	-	.	ID=g3000.t3.intron11;Parent=g3000.t3
HiC_scaffold_10	AUGUSTUS	intron	91328721	91330923	1.0	-	.	ID=g3000.t5.intron12;Parent=g3000.t5
HiC_scaffold_10	gmst	intron	91328721	91330923	254.903438	-	0	ID=g3000.t1.intron10;Parent=g3000.t1
HiC_scaffold_10	AUGUSTUS	intron	91328721	91333216	1.0	-	.	ID=g3000.t4.intron11;Parent=g3000.t4
HiC_scaffold_10	gmst	intron	91328721	91333216	251.954507	-	0	ID=g3000.t2.intron10;Parent=g3000.t2
HiC_scaffold_10	AUGUSTUS	exon	91330924	91330992	.	-	.	ID=g3000.t3.exon12;Parent=g3000.t3
HiC_scaffold_10	AUGUSTUS	exon	91330924	91330992	.	-	.	ID=g3000.t5.exon13;Parent=g3000.t5
HiC_scaffold_10	AUGUSTUS	CDS	91330924	91330992	1.0	-	0	ID=g3000.t3.CDS12;Parent=g3000.t3
HiC_scaffold_10	AUGUSTUS	CDS	91330924	91330992	1.0	-	0	ID=g3000.t5.CDS13;Parent=g3000.t5
HiC_scaffold_10	gmst	CDS	91330924	91330992	254.903438	-	0	ID=g3000.t1.CDS11;Parent=g3000.t1
HiC_scaffold_10	gmst	exon	91330924	91330992	254.903438	-	0	ID=g3000.t1.exon11;Parent=g3000.t1
HiC_scaffold_10	AUGUSTUS	intron	91330993	91333216	1.0	-	.	ID=g3000.t3.intron12;Parent=g3000.t3
HiC_scaffold_10	AUGUSTUS	intron	91330993	91333216	1.0	-	.	ID=g3000.t5.intron13;Parent=g3000.t5
HiC_scaffold_10	gmst	intron	91330993	91333216	254.903438	-	0	ID=g3000.t1.intron11;Parent=g3000.t1
HiC_scaffold_10	AUGUSTUS	exon	91333217	91333330	.	-	.	ID=g3000.t3.exon13;Parent=g3000.t3
HiC_scaffold_10	AUGUSTUS	exon	91333217	91333330	.	-	.	ID=g3000.t4.exon12;Parent=g3000.t4
HiC_scaffold_10	AUGUSTUS	exon	91333217	91333330	.	-	.	ID=g3000.t5.exon14;Parent=g3000.t5
HiC_scaffold_10	AUGUSTUS	CDS	91333217	91333330	1.0	-	0	ID=g3000.t3.CDS13;Parent=g3000.t3
HiC_scaffold_10	AUGUSTUS	CDS	91333217	91333330	1.0	-	0	ID=g3000.t4.CDS12;Parent=g3000.t4
HiC_scaffold_10	AUGUSTUS	CDS	91333217	91333330	1.0	-	0	ID=g3000.t5.CDS14;Parent=g3000.t5
HiC_scaffold_10	gmst	CDS	91333217	91333330	251.954507	-	0	ID=g3000.t2.CDS11;Parent=g3000.t2
HiC_scaffold_10	gmst	exon	91333217	91333330	251.954507	-	0	ID=g3000.t2.exon11;Parent=g3000.t2
HiC_scaffold_10	gmst	CDS	91333217	91333330	254.903438	-	0	ID=g3000.t1.CDS12;Parent=g3000.t1
HiC_scaffold_10	gmst	exon	91333217	91333330	254.903438	-	0	ID=g3000.t1.exon12;Parent=g3000.t1
HiC_scaffold_10	AUGUSTUS	intron	91333331	91340696	1.0	-	.	ID=g3000.t3.intron13;Parent=g3000.t3
HiC_scaffold_10	AUGUSTUS	intron	91333331	91340696	1.0	-	.	ID=g3000.t4.intron12;Parent=g3000.t4
HiC_scaffold_10	AUGUSTUS	intron	91333331	91340696	1.0	-	.	ID=g3000.t5.intron14;Parent=g3000.t5
HiC_scaffold_10	gmst	intron	91333331	91340696	251.954507	-	0	ID=g3000.t2.intron11;Parent=g3000.t2
HiC_scaffold_10	gmst	intron	91333331	91340696	254.903438	-	0	ID=g3000.t1.intron12;Parent=g3000.t1
HiC_scaffold_10	AUGUSTUS	exon	91340697	91340888	.	-	.	ID=g3000.t3.exon14;Parent=g3000.t3
HiC_scaffold_10	AUGUSTUS	exon	91340697	91340888	.	-	.	ID=g3000.t4.exon13;Parent=g3000.t4
HiC_scaffold_10	AUGUSTUS	exon	91340697	91340888	.	-	.	ID=g3000.t5.exon15;Parent=g3000.t5
HiC_scaffold_10	AUGUSTUS	CDS	91340697	91340888	1.0	-	0	ID=g3000.t3.CDS14;Parent=g3000.t3
HiC_scaffold_10	AUGUSTUS	CDS	91340697	91340888	1.0	-	0	ID=g3000.t4.CDS13;Parent=g3000.t4
HiC_scaffold_10	AUGUSTUS	CDS	91340697	91340888	1.0	-	0	ID=g3000.t5.CDS15;Parent=g3000.t5
HiC_scaffold_10	gmst	CDS	91340697	91340888	251.954507	-	0	ID=g3000.t2.CDS12;Parent=g3000.t2
HiC_scaffold_10	gmst	exon	91340697	91340888	251.954507	-	0	ID=g3000.t2.exon12;Parent=g3000.t2
HiC_scaffold_10	gmst	CDS	91340697	91340888	254.903438	-	0	ID=g3000.t1.CDS13;Parent=g3000.t1
HiC_scaffold_10	gmst	exon	91340697	91340888	254.903438	-	0	ID=g3000.t1.exon13;Parent=g3000.t1
HiC_scaffold_10	AUGUSTUS	intron	91340889	91341436	1.0	-	.	ID=g3000.t3.intron14;Parent=g3000.t3
HiC_scaffold_10	AUGUSTUS	intron	91340889	91341436	1.0	-	.	ID=g3000.t4.intron13;Parent=g3000.t4
HiC_scaffold_10	AUGUSTUS	intron	91340889	91341436	1.0	-	.	ID=g3000.t5.intron15;Parent=g3000.t5
HiC_scaffold_10	gmst	intron	91340889	91341436	251.954507	-	0	ID=g3000.t2.intron12;Parent=g3000.t2
HiC_scaffold_10	gmst	intron	91340889	91341436	254.903438	-	0	ID=g3000.t1.intron13;Parent=g3000.t1
HiC_scaffold_10	AUGUSTUS	exon	91341437	91341586	.	-	.	ID=g3000.t3.exon15;Parent=g3000.t3
HiC_scaffold_10	AUGUSTUS	exon	91341437	91341586	.	-	.	ID=g3000.t4.exon14;Parent=g3000.t4
HiC_scaffold_10	AUGUSTUS	exon	91341437	91341586	.	-	.	ID=g3000.t5.exon16;Parent=g3000.t5
HiC_scaffold_10	AUGUSTUS	CDS	91341437	91341586	1.0	-	0	ID=g3000.t3.CDS15;Parent=g3000.t3
HiC_scaffold_10	AUGUSTUS	CDS	91341437	91341586	1.0	-	0	ID=g3000.t4.CDS14;Parent=g3000.t4
HiC_scaffold_10	AUGUSTUS	CDS	91341437	91341586	1.0	-	0	ID=g3000.t5.CDS16;Parent=g3000.t5
HiC_scaffold_10	gmst	CDS	91341437	91341586	251.954507	-	0	ID=g3000.t2.CDS13;Parent=g3000.t2
HiC_scaffold_10	gmst	exon	91341437	91341586	251.954507	-	0	ID=g3000.t2.exon13;Parent=g3000.t2
HiC_scaffold_10	gmst	CDS	91341437	91341586	254.903438	-	0	ID=g3000.t1.CDS14;Parent=g3000.t1
HiC_scaffold_10	gmst	exon	91341437	91341586	254.903438	-	0	ID=g3000.t1.exon14;Parent=g3000.t1
HiC_scaffold_10	AUGUSTUS	intron	91341587	91346578	1.0	-	.	ID=g3000.t3.intron15;Parent=g3000.t3
HiC_scaffold_10	AUGUSTUS	intron	91341587	91346578	1.0	-	.	ID=g3000.t4.intron14;Parent=g3000.t4
HiC_scaffold_10	AUGUSTUS	intron	91341587	91346578	1.0	-	.	ID=g3000.t5.intron16;Parent=g3000.t5
HiC_scaffold_10	gmst	intron	91341587	91346578	251.954507	-	0	ID=g3000.t2.intron13;Parent=g3000.t2
HiC_scaffold_10	gmst	intron	91341587	91346578	254.903438	-	0	ID=g3000.t1.intron14;Parent=g3000.t1
HiC_scaffold_10	AUGUSTUS	exon	91346579	91346758	.	-	.	ID=g3000.t3.exon16;Parent=g3000.t3
HiC_scaffold_10	AUGUSTUS	exon	91346579	91346758	.	-	.	ID=g3000.t4.exon15;Parent=g3000.t4
HiC_scaffold_10	AUGUSTUS	exon	91346579	91346758	.	-	.	ID=g3000.t5.exon17;Parent=g3000.t5
HiC_scaffold_10	AUGUSTUS	CDS	91346579	91346758	1.0	-	0	ID=g3000.t3.CDS16;Parent=g3000.t3
HiC_scaffold_10	AUGUSTUS	CDS	91346579	91346758	1.0	-	0	ID=g3000.t4.CDS15;Parent=g3000.t4
HiC_scaffold_10	AUGUSTUS	CDS	91346579	91346758	1.0	-	0	ID=g3000.t5.CDS17;Parent=g3000.t5
HiC_scaffold_10	gmst	CDS	91346579	91346758	251.954507	-	0	ID=g3000.t2.CDS14;Parent=g3000.t2
HiC_scaffold_10	gmst	exon	91346579	91346758	251.954507	-	0	ID=g3000.t2.exon14;Parent=g3000.t2
HiC_scaffold_10	gmst	CDS	91346579	91346758	254.903438	-	0	ID=g3000.t1.CDS15;Parent=g3000.t1
HiC_scaffold_10	gmst	exon	91346579	91346758	254.903438	-	0	ID=g3000.t1.exon15;Parent=g3000.t1
HiC_scaffold_10	AUGUSTUS	start_codon	91346756	91346758	.	-	0	ID=g3000.t3.start1;Parent=g3000.t3
HiC_scaffold_10	AUGUSTUS	start_codon	91346756	91346758	.	-	0	ID=g3000.t4.start1;Parent=g3000.t4
HiC_scaffold_10	AUGUSTUS	start_codon	91346756	91346758	.	-	0	ID=g3000.t5.start1;Parent=g3000.t5
HiC_scaffold_10	gmst	start_codon	91346756	91346758	251.954507	-	0	ID=g3000.t2.start1;Parent=g3000.t2
HiC_scaffold_10	gmst	start_codon	91346756	91346758	254.903438	-	0	ID=g3000.t1.start1;Parent=g3000.t1
HiC_scaffold_10	gmst	start_codon	91361176	91361178	149.489861	+	0	ID=g3001.t3.start1;Parent=g3001.t3
HiC_scaffold_10	gmst	start_codon	91361176	91361178	153.269617	+	0	ID=g3001.t2.start1;Parent=g3001.t2
HiC_scaffold_10	gmst	start_codon	91361176	91361178	158.686169	+	0	ID=g3001.t4.start1;Parent=g3001.t4
HiC_scaffold_10	gmst	CDS	91361176	91361518	149.489861	+	0	ID=g3001.t3.CDS1;Parent=g3001.t3
HiC_scaffold_10	gmst	exon	91361176	91361518	149.489861	+	0	ID=g3001.t3.exon1;Parent=g3001.t3
HiC_scaffold_10	gmst	CDS	91361176	91361518	153.269617	+	0	ID=g3001.t2.CDS1;Parent=g3001.t2
HiC_scaffold_10	gmst	exon	91361176	91361518	153.269617	+	0	ID=g3001.t2.exon1;Parent=g3001.t2
HiC_scaffold_10	gmst	CDS	91361176	91361518	158.686169	+	0	ID=g3001.t4.CDS1;Parent=g3001.t4
HiC_scaffold_10	gmst	exon	91361176	91361518	158.686169	+	0	ID=g3001.t4.exon1;Parent=g3001.t4
HiC_scaffold_10	AUGUSTUS	gene	91361176	91375183	.	+	.	ID=g3001
HiC_scaffold_10	gmst	mRNA	91361176	91375183	.	+	.	ID=g3001.t2;Parent=g3001;em_target=9555.ENSPANP00000001689;em_score=874.8;em_evalue=9.3e-266;em_tcov=.;em_OGs=28H6J@1|root,2QPJB@2759|Eukaryota,39R46@33154|Opisthokonta,3BKA2@33208|Metazoa,3CTZ9@33213|Bilateria,483J5@7711|Chordata,49194@7742|Vertebrata,3JCSD@40674|Mammalia,35NI4@314146|Euarchontoglires,4MHSH@9443|Primates,365KQ@314294|Cercopithecoidea;em_COG_cat=T;em_desc=Cell adhesion molecule;em_max_annot_lvl=33208|Metazoa;em_Preferred_name=HEPACAM;em_PFAMs=Ig_3,V-set;em_GOs=GO:0005575,GO:0005623,GO:0005911,GO:0008104,GO:0008150,GO:0016020,GO:0030054,GO:0030424,GO:0033036,GO:0034613,GO:0042995,GO:0043005,GO:0044464,GO:0051179,GO:0051641,GO:0070727,GO:0097458,GO:0120025
HiC_scaffold_10	gmst	mRNA	91361176	91375183	.	+	.	ID=g3001.t3;Parent=g3001;em_target=9555.ENSPANP00000001689;em_score=919.8;em_evalue=1.4e-279;em_tcov=.;em_OGs=28H6J@1|root,2QPJB@2759|Eukaryota,39R46@33154|Opisthokonta,3BKA2@33208|Metazoa,3CTZ9@33213|Bilateria,483J5@7711|Chordata,49194@7742|Vertebrata,3JCSD@40674|Mammalia,35NI4@314146|Euarchontoglires,4MHSH@9443|Primates,365KQ@314294|Cercopithecoidea;em_COG_cat=T;em_desc=Cell adhesion molecule;em_max_annot_lvl=33208|Metazoa;em_Preferred_name=HEPACAM;em_PFAMs=Ig_3,V-set;em_GOs=GO:0005575,GO:0005623,GO:0005911,GO:0008104,GO:0008150,GO:0016020,GO:0030054,GO:0030424,GO:0033036,GO:0034613,GO:0042995,GO:0043005,GO:0044464,GO:0051179,GO:0051641,GO:0070727,GO:0097458,GO:0120025
HiC_scaffold_10	gmst	mRNA	91361176	91375183	.	+	.	ID=g3001.t4;Parent=g3001;em_target=9555.ENSPANP00000001689;em_score=875.1;em_evalue=7.4e-266;em_tcov=.;em_OGs=28H6J@1|root,2QPJB@2759|Eukaryota,39R46@33154|Opisthokonta,3BKA2@33208|Metazoa,3CTZ9@33213|Bilateria,483J5@7711|Chordata,49194@7742|Vertebrata,3JCSD@40674|Mammalia,35NI4@314146|Euarchontoglires,4MHSH@9443|Primates,365KQ@314294|Cercopithecoidea;em_COG_cat=T;em_desc=Cell adhesion molecule;em_max_annot_lvl=33208|Metazoa;em_Preferred_name=HEPACAM;em_PFAMs=Ig_3,V-set;em_GOs=GO:0005575,GO:0005623,GO:0005911,GO:0008104,GO:0008150,GO:0016020,GO:0030054,GO:0030424,GO:0033036,GO:0034613,GO:0042995,GO:0043005,GO:0044464,GO:0051179,GO:0051641,GO:0070727,GO:0097458,GO:0120025
HiC_scaffold_10	AUGUSTUS	start_codon	91361434	91361436	.	+	0	ID=g3001.t1.start1;Parent=g3001.t1
HiC_scaffold_10	AUGUSTUS	start_codon	91361434	91361436	.	+	0	ID=g3001.t5.start1;Parent=g3001.t5
HiC_scaffold_10	AUGUSTUS	exon	91361434	91361518	.	+	.	ID=g3001.t1.exon1;Parent=g3001.t1
HiC_scaffold_10	AUGUSTUS	exon	91361434	91361518	.	+	.	ID=g3001.t5.exon1;Parent=g3001.t5
HiC_scaffold_10	AUGUSTUS	CDS	91361434	91361518	1.0	+	0	ID=g3001.t1.CDS1;Parent=g3001.t1
HiC_scaffold_10	AUGUSTUS	CDS	91361434	91361518	1.0	+	0	ID=g3001.t5.CDS1;Parent=g3001.t5
HiC_scaffold_10	AUGUSTUS	mRNA	91361434	91375183	1.0	+	.	ID=g3001.t1;Parent=g3001;em_target=9668.ENSMPUP00000006202;em_score=916.0;em_evalue=8.7e-279;em_tcov=.;em_OGs=28H6J@1|root,2QPJB@2759|Eukaryota,39R46@33154|Opisthokonta,3BKA2@33208|Metazoa,3CTZ9@33213|Bilateria,483J5@7711|Chordata,49194@7742|Vertebrata,3JCSD@40674|Mammalia,3ENJU@33554|Carnivora;em_COG_cat=T;em_desc=cell adhesion molecule;em_max_annot_lvl=33208|Metazoa;em_Preferred_name=HEPACAM;em_PFAMs=Ig_3,V-set;em_GOs=GO:0005575,GO:0005623,GO:0005911,GO:0008104,GO:0008150,GO:0016020,GO:0030054,GO:0030424,GO:0033036,GO:0034613,GO:0042995,GO:0043005,GO:0044464,GO:0051179,GO:0051641,GO:0070727,GO:0097458,GO:0120025
HiC_scaffold_10	AUGUSTUS	mRNA	91361434	91375183	1.0	+	.	ID=g3001.t5;Parent=g3001;em_target=9668.ENSMPUP00000006202;em_score=871.7;em_evalue=4.4e-265;em_tcov=.;em_OGs=28H6J@1|root,2QPJB@2759|Eukaryota,39R46@33154|Opisthokonta,3BKA2@33208|Metazoa,3CTZ9@33213|Bilateria,483J5@7711|Chordata,49194@7742|Vertebrata,3JCSD@40674|Mammalia,3ENJU@33554|Carnivora;em_COG_cat=T;em_desc=cell adhesion molecule;em_max_annot_lvl=33208|Metazoa;em_Preferred_name=HEPACAM;em_PFAMs=Ig_3,V-set;em_GOs=GO:0005575,GO:0005623,GO:0005911,GO:0008104,GO:0008150,GO:0016020,GO:0030054,GO:0030424,GO:0033036,GO:0034613,GO:0042995,GO:0043005,GO:0044464,GO:0051179,GO:0051641,GO:0070727,GO:0097458,GO:0120025
HiC_scaffold_10	AUGUSTUS	intron	91361519	91371621	1.0	+	.	ID=g3001.t1.intron1;Parent=g3001.t1
HiC_scaffold_10	AUGUSTUS	intron	91361519	91371621	1.0	+	.	ID=g3001.t5.intron1;Parent=g3001.t5
HiC_scaffold_10	gmst	intron	91361519	91371621	149.489861	+	0	ID=g3001.t3.intron1;Parent=g3001.t3
HiC_scaffold_10	gmst	intron	91361519	91371621	153.269617	+	0	ID=g3001.t2.intron1;Parent=g3001.t2
HiC_scaffold_10	gmst	intron	91361519	91371621	158.686169	+	0	ID=g3001.t4.intron1;Parent=g3001.t4
HiC_scaffold_10	AUGUSTUS	exon	91371622	91371963	.	+	.	ID=g3001.t1.exon2;Parent=g3001.t1
HiC_scaffold_10	AUGUSTUS	exon	91371622	91371963	.	+	.	ID=g3001.t5.exon2;Parent=g3001.t5
HiC_scaffold_10	AUGUSTUS	CDS	91371622	91371963	1.0	+	2	ID=g3001.t1.CDS2;Parent=g3001.t1
HiC_scaffold_10	AUGUSTUS	CDS	91371622	91371963	1.0	+	2	ID=g3001.t5.CDS2;Parent=g3001.t5
HiC_scaffold_10	gmst	CDS	91371622	91371963	149.489861	+	2	ID=g3001.t3.CDS2;Parent=g3001.t3
HiC_scaffold_10	gmst	exon	91371622	91371963	149.489861	+	2	ID=g3001.t3.exon2;Parent=g3001.t3
HiC_scaffold_10	gmst	CDS	91371622	91371963	153.269617	+	2	ID=g3001.t2.CDS2;Parent=g3001.t2
HiC_scaffold_10	gmst	exon	91371622	91371963	153.269617	+	2	ID=g3001.t2.exon2;Parent=g3001.t2
HiC_scaffold_10	gmst	CDS	91371622	91371963	158.686169	+	2	ID=g3001.t4.CDS2;Parent=g3001.t4
HiC_scaffold_10	gmst	exon	91371622	91371963	158.686169	+	2	ID=g3001.t4.exon2;Parent=g3001.t4
HiC_scaffold_10	AUGUSTUS	intron	91371964	91372691	1.0	+	.	ID=g3001.t1.intron2;Parent=g3001.t1
HiC_scaffold_10	AUGUSTUS	intron	91371964	91372691	1.0	+	.	ID=g3001.t5.intron2;Parent=g3001.t5
HiC_scaffold_10	gmst	intron	91371964	91372691	149.489861	+	0	ID=g3001.t3.intron2;Parent=g3001.t3
HiC_scaffold_10	gmst	intron	91371964	91372691	153.269617	+	0	ID=g3001.t2.intron2;Parent=g3001.t2
HiC_scaffold_10	gmst	intron	91371964	91372691	158.686169	+	0	ID=g3001.t4.intron2;Parent=g3001.t4
HiC_scaffold_10	AUGUSTUS	exon	91372692	91372973	.	+	.	ID=g3001.t1.exon3;Parent=g3001.t1
HiC_scaffold_10	AUGUSTUS	exon	91372692	91372973	.	+	.	ID=g3001.t5.exon3;Parent=g3001.t5
HiC_scaffold_10	AUGUSTUS	CDS	91372692	91372973	1.0	+	2	ID=g3001.t1.CDS3;Parent=g3001.t1
HiC_scaffold_10	AUGUSTUS	CDS	91372692	91372973	1.0	+	2	ID=g3001.t5.CDS3;Parent=g3001.t5
HiC_scaffold_10	gmst	CDS	91372692	91372973	149.489861	+	2	ID=g3001.t3.CDS3;Parent=g3001.t3
HiC_scaffold_10	gmst	exon	91372692	91372973	149.489861	+	2	ID=g3001.t3.exon3;Parent=g3001.t3
HiC_scaffold_10	gmst	CDS	91372692	91372973	153.269617	+	2	ID=g3001.t2.CDS3;Parent=g3001.t2
HiC_scaffold_10	gmst	exon	91372692	91372973	153.269617	+	2	ID=g3001.t2.exon3;Parent=g3001.t2
HiC_scaffold_10	gmst	CDS	91372692	91372973	158.686169	+	2	ID=g3001.t4.CDS3;Parent=g3001.t4
HiC_scaffold_10	gmst	exon	91372692	91372973	158.686169	+	2	ID=g3001.t4.exon3;Parent=g3001.t4
HiC_scaffold_10	AUGUSTUS	intron	91372974	91373270	1.0	+	.	ID=g3001.t1.intron3;Parent=g3001.t1
HiC_scaffold_10	AUGUSTUS	intron	91372974	91373270	1.0	+	.	ID=g3001.t5.intron3;Parent=g3001.t5
HiC_scaffold_10	gmst	intron	91372974	91373270	149.489861	+	0	ID=g3001.t3.intron3;Parent=g3001.t3
HiC_scaffold_10	gmst	intron	91372974	91373270	153.269617	+	0	ID=g3001.t2.intron3;Parent=g3001.t2
HiC_scaffold_10	gmst	intron	91372974	91373270	158.686169	+	0	ID=g3001.t4.intron3;Parent=g3001.t4
HiC_scaffold_10	AUGUSTUS	exon	91373271	91373370	.	+	.	ID=g3001.t1.exon4;Parent=g3001.t1
HiC_scaffold_10	AUGUSTUS	exon	91373271	91373370	.	+	.	ID=g3001.t5.exon4;Parent=g3001.t5
HiC_scaffold_10	AUGUSTUS	CDS	91373271	91373370	1.0	+	2	ID=g3001.t1.CDS4;Parent=g3001.t1
HiC_scaffold_10	AUGUSTUS	CDS	91373271	91373370	1.0	+	2	ID=g3001.t5.CDS4;Parent=g3001.t5
HiC_scaffold_10	gmst	CDS	91373271	91373370	149.489861	+	2	ID=g3001.t3.CDS4;Parent=g3001.t3
HiC_scaffold_10	gmst	exon	91373271	91373370	149.489861	+	2	ID=g3001.t3.exon4;Parent=g3001.t3
HiC_scaffold_10	gmst	CDS	91373271	91373370	153.269617	+	2	ID=g3001.t2.CDS4;Parent=g3001.t2
HiC_scaffold_10	gmst	exon	91373271	91373370	153.269617	+	2	ID=g3001.t2.exon4;Parent=g3001.t2
HiC_scaffold_10	gmst	CDS	91373271	91373370	158.686169	+	2	ID=g3001.t4.CDS4;Parent=g3001.t4
HiC_scaffold_10	gmst	exon	91373271	91373370	158.686169	+	2	ID=g3001.t4.exon4;Parent=g3001.t4
HiC_scaffold_10	AUGUSTUS	intron	91373371	91373909	1.0	+	.	ID=g3001.t1.intron4;Parent=g3001.t1
HiC_scaffold_10	AUGUSTUS	intron	91373371	91373909	1.0	+	.	ID=g3001.t5.intron4;Parent=g3001.t5
HiC_scaffold_10	gmst	intron	91373371	91373909	149.489861	+	0	ID=g3001.t3.intron4;Parent=g3001.t3
HiC_scaffold_10	gmst	intron	91373371	91373909	153.269617	+	0	ID=g3001.t2.intron4;Parent=g3001.t2
HiC_scaffold_10	gmst	intron	91373371	91373909	158.686169	+	0	ID=g3001.t4.intron4;Parent=g3001.t4
HiC_scaffold_10	AUGUSTUS	exon	91373910	91373983	.	+	.	ID=g3001.t1.exon5;Parent=g3001.t1
HiC_scaffold_10	AUGUSTUS	CDS	91373910	91373983	1.0	+	1	ID=g3001.t1.CDS5;Parent=g3001.t1
HiC_scaffold_10	gmst	CDS	91373910	91373983	149.489861	+	1	ID=g3001.t3.CDS5;Parent=g3001.t3
HiC_scaffold_10	gmst	exon	91373910	91373983	149.489861	+	1	ID=g3001.t3.exon5;Parent=g3001.t3
HiC_scaffold_10	AUGUSTUS	exon	91373910	91374139	.	+	.	ID=g3001.t5.exon5;Parent=g3001.t5
HiC_scaffold_10	AUGUSTUS	CDS	91373910	91374139	1.0	+	1	ID=g3001.t5.CDS5;Parent=g3001.t5
HiC_scaffold_10	gmst	CDS	91373910	91374139	158.686169	+	1	ID=g3001.t4.CDS5;Parent=g3001.t4
HiC_scaffold_10	gmst	exon	91373910	91374139	158.686169	+	1	ID=g3001.t4.exon5;Parent=g3001.t4
HiC_scaffold_10	gmst	CDS	91373910	91374151	153.269617	+	1	ID=g3001.t2.CDS5;Parent=g3001.t2
HiC_scaffold_10	gmst	exon	91373910	91374151	153.269617	+	1	ID=g3001.t2.exon5;Parent=g3001.t2
HiC_scaffold_10	AUGUSTUS	intron	91373984	91374282	1.0	+	.	ID=g3001.t1.intron5;Parent=g3001.t1
HiC_scaffold_10	gmst	intron	91373984	91374282	149.489861	+	0	ID=g3001.t3.intron5;Parent=g3001.t3
HiC_scaffold_10	AUGUSTUS	intron	91374140	91374282	1.0	+	.	ID=g3001.t5.intron5;Parent=g3001.t5
HiC_scaffold_10	gmst	intron	91374140	91374282	158.686169	+	0	ID=g3001.t4.intron5;Parent=g3001.t4
HiC_scaffold_10	gmst	intron	91374152	91374282	153.269617	+	0	ID=g3001.t2.intron5;Parent=g3001.t2
HiC_scaffold_10	AUGUSTUS	exon	91374283	91374353	.	+	.	ID=g3001.t1.exon6;Parent=g3001.t1
HiC_scaffold_10	AUGUSTUS	exon	91374283	91374353	.	+	.	ID=g3001.t5.exon6;Parent=g3001.t5
HiC_scaffold_10	AUGUSTUS	CDS	91374283	91374353	1.0	+	2	ID=g3001.t1.CDS6;Parent=g3001.t1
HiC_scaffold_10	AUGUSTUS	CDS	91374283	91374353	1.0	+	2	ID=g3001.t5.CDS6;Parent=g3001.t5
HiC_scaffold_10	gmst	CDS	91374283	91374353	149.489861	+	2	ID=g3001.t3.CDS6;Parent=g3001.t3
HiC_scaffold_10	gmst	exon	91374283	91374353	149.489861	+	2	ID=g3001.t3.exon6;Parent=g3001.t3
HiC_scaffold_10	gmst	CDS	91374283	91374353	153.269617	+	2	ID=g3001.t2.CDS6;Parent=g3001.t2
HiC_scaffold_10	gmst	exon	91374283	91374353	153.269617	+	2	ID=g3001.t2.exon6;Parent=g3001.t2
HiC_scaffold_10	gmst	CDS	91374283	91374353	158.686169	+	2	ID=g3001.t4.CDS6;Parent=g3001.t4
HiC_scaffold_10	gmst	exon	91374283	91374353	158.686169	+	2	ID=g3001.t4.exon6;Parent=g3001.t4
HiC_scaffold_10	AUGUSTUS	intron	91374354	91374880	1.0	+	.	ID=g3001.t1.intron6;Parent=g3001.t1
HiC_scaffold_10	AUGUSTUS	intron	91374354	91374880	1.0	+	.	ID=g3001.t5.intron6;Parent=g3001.t5
HiC_scaffold_10	gmst	intron	91374354	91374880	149.489861	+	0	ID=g3001.t3.intron6;Parent=g3001.t3
HiC_scaffold_10	gmst	intron	91374354	91374880	153.269617	+	0	ID=g3001.t2.intron6;Parent=g3001.t2
HiC_scaffold_10	gmst	intron	91374354	91374880	158.686169	+	0	ID=g3001.t4.intron6;Parent=g3001.t4
HiC_scaffold_10	AUGUSTUS	exon	91374881	91375183	.	+	.	ID=g3001.t1.exon7;Parent=g3001.t1
HiC_scaffold_10	AUGUSTUS	exon	91374881	91375183	.	+	.	ID=g3001.t5.exon7;Parent=g3001.t5
HiC_scaffold_10	AUGUSTUS	CDS	91374881	91375183	1.0	+	0	ID=g3001.t1.CDS7;Parent=g3001.t1
HiC_scaffold_10	AUGUSTUS	CDS	91374881	91375183	1.0	+	0	ID=g3001.t5.CDS7;Parent=g3001.t5
HiC_scaffold_10	gmst	CDS	91374881	91375183	149.489861	+	0	ID=g3001.t3.CDS7;Parent=g3001.t3
HiC_scaffold_10	gmst	exon	91374881	91375183	149.489861	+	0	ID=g3001.t3.exon7;Parent=g3001.t3
HiC_scaffold_10	gmst	CDS	91374881	91375183	153.269617	+	0	ID=g3001.t2.CDS7;Parent=g3001.t2
HiC_scaffold_10	gmst	exon	91374881	91375183	153.269617	+	0	ID=g3001.t2.exon7;Parent=g3001.t2
HiC_scaffold_10	gmst	CDS	91374881	91375183	158.686169	+	0	ID=g3001.t4.CDS7;Parent=g3001.t4
HiC_scaffold_10	gmst	exon	91374881	91375183	158.686169	+	0	ID=g3001.t4.exon7;Parent=g3001.t4
HiC_scaffold_10	AUGUSTUS	stop_codon	91375181	91375183	.	+	0	ID=g3001.t1.stop1;Parent=g3001.t1
HiC_scaffold_10	AUGUSTUS	stop_codon	91375181	91375183	.	+	0	ID=g3001.t5.stop1;Parent=g3001.t5
HiC_scaffold_10	gmst	stop_codon	91375181	91375183	149.489861	+	0	ID=g3001.t3.stop1;Parent=g3001.t3
HiC_scaffold_10	gmst	stop_codon	91375181	91375183	153.269617	+	0	ID=g3001.t2.stop1;Parent=g3001.t2
HiC_scaffold_10	gmst	stop_codon	91375181	91375183	158.686169	+	0	ID=g3001.t4.stop1;Parent=g3001.t4
HiC_scaffold_10	AUGUSTUS	start_codon	91387702	91387704	.	+	0	ID=g3002.t1.start1;Parent=g3002.t1
HiC_scaffold_10	AUGUSTUS	exon	91387702	91387771	.	+	.	ID=g3002.t1.exon1;Parent=g3002.t1
HiC_scaffold_10	AUGUSTUS	CDS	91387702	91387771	1.0	+	0	ID=g3002.t1.CDS1;Parent=g3002.t1
HiC_scaffold_10	AUGUSTUS	gene	91387702	91400791	.	+	.	ID=g3002
HiC_scaffold_10	AUGUSTUS	mRNA	91387702	91400791	1.0	+	.	ID=g3002.t1;Parent=g3002;em_target=9668.ENSMPUP00000006185;em_score=2168.4;em_evalue=0.0;em_tcov=.;em_OGs=KOG4222@1|root,KOG4222@2759|Eukaryota,39V6U@33154|Opisthokonta,3B9PN@33208|Metazoa,3CZ2E@33213|Bilateria,486QK@7711|Chordata,49734@7742|Vertebrata,3J54C@40674|Mammalia,3EHBI@33554|Carnivora;em_COG_cat=T;em_desc=Roundabout, axon guidance receptor, homolog 4 (Drosophila);em_max_annot_lvl=33208|Metazoa;em_Preferred_name=ROBO4;em_KEGG_ko=ko:K06784;em_BRITE=ko00000,ko04516;em_PFAMs=I-set,Ig_3,fn3;em_GOs=GO:0001525,GO:0001568,GO:0001944,GO:0003674,GO:0005575,GO:0005623,GO:0005886,GO:0007154,GO:0007165,GO:0007275,GO:0008150,GO:0009653,GO:0009897,GO:0009986,GO:0009987,GO:0016020,GO:0016021,GO:0023052,GO:0030334,GO:0030336,GO:0031224,GO:0032501,GO:0032502,GO:0032879,GO:0035239,GO:0035295,GO:0038023,GO:0040012,GO:0040013,GO:0044425,GO:0044459,GO:0044464,GO:0048514,GO:0048519,GO:0048523,GO:0048646,GO:0048731,GO:0048856,GO:0050789,GO:0050794,GO:0050896,GO:0051270,GO:0051271,GO:0051716,GO:0060089,GO:0065007,GO:0071944,GO:0072358,GO:0072359,GO:0098552,GO:2000145,GO:2000146
HiC_scaffold_10	AUGUSTUS	intron	91387772	91388133	1.0	+	.	ID=g3002.t1.intron1;Parent=g3002.t1
HiC_scaffold_10	AUGUSTUS	exon	91388134	91388463	.	+	.	ID=g3002.t1.exon2;Parent=g3002.t1
HiC_scaffold_10	AUGUSTUS	CDS	91388134	91388463	1.0	+	2	ID=g3002.t1.CDS2;Parent=g3002.t1
HiC_scaffold_10	AUGUSTUS	intron	91388464	91388693	1.0	+	.	ID=g3002.t1.intron2;Parent=g3002.t1
HiC_scaffold_10	AUGUSTUS	exon	91388694	91388851	.	+	.	ID=g3002.t1.exon3;Parent=g3002.t1
HiC_scaffold_10	AUGUSTUS	CDS	91388694	91388851	1.0	+	2	ID=g3002.t1.CDS3;Parent=g3002.t1
HiC_scaffold_10	AUGUSTUS	intron	91388852	91389037	1.0	+	.	ID=g3002.t1.intron3;Parent=g3002.t1
HiC_scaffold_10	AUGUSTUS	exon	91389038	91389158	.	+	.	ID=g3002.t1.exon4;Parent=g3002.t1
HiC_scaffold_10	AUGUSTUS	CDS	91389038	91389158	1.0	+	0	ID=g3002.t1.CDS4;Parent=g3002.t1
HiC_scaffold_10	AUGUSTUS	intron	91389159	91389414	1.0	+	.	ID=g3002.t1.intron4;Parent=g3002.t1
HiC_scaffold_10	AUGUSTUS	exon	91389415	91389542	.	+	.	ID=g3002.t1.exon5;Parent=g3002.t1
HiC_scaffold_10	AUGUSTUS	CDS	91389415	91389542	1.0	+	2	ID=g3002.t1.CDS5;Parent=g3002.t1
HiC_scaffold_10	AUGUSTUS	intron	91389543	91389642	1.0	+	.	ID=g3002.t1.intron5;Parent=g3002.t1
HiC_scaffold_10	AUGUSTUS	exon	91389643	91389871	.	+	.	ID=g3002.t1.exon6;Parent=g3002.t1
HiC_scaffold_10	AUGUSTUS	CDS	91389643	91389871	1.0	+	0	ID=g3002.t1.CDS6;Parent=g3002.t1
HiC_scaffold_10	AUGUSTUS	intron	91389872	91390128	1.0	+	.	ID=g3002.t1.intron6;Parent=g3002.t1
HiC_scaffold_10	AUGUSTUS	exon	91390129	91390241	.	+	.	ID=g3002.t1.exon7;Parent=g3002.t1
HiC_scaffold_10	AUGUSTUS	CDS	91390129	91390241	1.0	+	2	ID=g3002.t1.CDS7;Parent=g3002.t1
HiC_scaffold_10	AUGUSTUS	intron	91390242	91390943	1.0	+	.	ID=g3002.t1.intron7;Parent=g3002.t1
HiC_scaffold_10	AUGUSTUS	exon	91390944	91391112	.	+	.	ID=g3002.t1.exon8;Parent=g3002.t1
HiC_scaffold_10	AUGUSTUS	CDS	91390944	91391112	1.0	+	0	ID=g3002.t1.CDS8;Parent=g3002.t1
HiC_scaffold_10	AUGUSTUS	intron	91391113	91391249	1.0	+	.	ID=g3002.t1.intron8;Parent=g3002.t1
HiC_scaffold_10	AUGUSTUS	exon	91391250	91391432	.	+	.	ID=g3002.t1.exon9;Parent=g3002.t1
HiC_scaffold_10	AUGUSTUS	CDS	91391250	91391432	1.0	+	2	ID=g3002.t1.CDS9;Parent=g3002.t1
HiC_scaffold_10	AUGUSTUS	intron	91391433	91391544	1.0	+	.	ID=g3002.t1.intron9;Parent=g3002.t1
HiC_scaffold_10	AUGUSTUS	exon	91391545	91391587	.	+	.	ID=g3002.t1.exon10;Parent=g3002.t1
HiC_scaffold_10	AUGUSTUS	CDS	91391545	91391587	1.0	+	2	ID=g3002.t1.CDS10;Parent=g3002.t1
HiC_scaffold_10	AUGUSTUS	intron	91391588	91393975	1.0	+	.	ID=g3002.t1.intron10;Parent=g3002.t1
HiC_scaffold_10	AUGUSTUS	exon	91393976	91394112	.	+	.	ID=g3002.t1.exon11;Parent=g3002.t1
HiC_scaffold_10	AUGUSTUS	CDS	91393976	91394112	1.0	+	1	ID=g3002.t1.CDS11;Parent=g3002.t1
HiC_scaffold_10	AUGUSTUS	intron	91394113	91394231	1.0	+	.	ID=g3002.t1.intron11;Parent=g3002.t1
HiC_scaffold_10	AUGUSTUS	exon	91394232	91394495	.	+	.	ID=g3002.t1.exon12;Parent=g3002.t1
HiC_scaffold_10	AUGUSTUS	CDS	91394232	91394495	1.0	+	2	ID=g3002.t1.CDS12;Parent=g3002.t1
HiC_scaffold_10	AUGUSTUS	intron	91394496	91397910	1.0	+	.	ID=g3002.t1.intron12;Parent=g3002.t1
HiC_scaffold_10	AUGUSTUS	exon	91397911	91398018	.	+	.	ID=g3002.t1.exon13;Parent=g3002.t1
HiC_scaffold_10	AUGUSTUS	CDS	91397911	91398018	1.0	+	2	ID=g3002.t1.CDS13;Parent=g3002.t1
HiC_scaffold_10	AUGUSTUS	intron	91398019	91398184	1.0	+	.	ID=g3002.t1.intron13;Parent=g3002.t1
HiC_scaffold_10	AUGUSTUS	exon	91398185	91398323	.	+	.	ID=g3002.t1.exon14;Parent=g3002.t1
HiC_scaffold_10	AUGUSTUS	CDS	91398185	91398323	1.0	+	2	ID=g3002.t1.CDS14;Parent=g3002.t1
HiC_scaffold_10	AUGUSTUS	intron	91398324	91398455	1.0	+	.	ID=g3002.t1.intron14;Parent=g3002.t1
HiC_scaffold_10	AUGUSTUS	exon	91398456	91398701	.	+	.	ID=g3002.t1.exon15;Parent=g3002.t1
HiC_scaffold_10	AUGUSTUS	CDS	91398456	91398701	1.0	+	1	ID=g3002.t1.CDS15;Parent=g3002.t1
HiC_scaffold_10	AUGUSTUS	intron	91398702	91398857	1.0	+	.	ID=g3002.t1.intron15;Parent=g3002.t1
HiC_scaffold_10	AUGUSTUS	exon	91398858	91399216	.	+	.	ID=g3002.t1.exon16;Parent=g3002.t1
HiC_scaffold_10	AUGUSTUS	CDS	91398858	91399216	1.0	+	1	ID=g3002.t1.CDS16;Parent=g3002.t1
HiC_scaffold_10	AUGUSTUS	intron	91399217	91400436	1.0	+	.	ID=g3002.t1.intron16;Parent=g3002.t1
HiC_scaffold_10	AUGUSTUS	exon	91400437	91400643	.	+	.	ID=g3002.t1.exon17;Parent=g3002.t1
HiC_scaffold_10	AUGUSTUS	CDS	91400437	91400643	1.0	+	2	ID=g3002.t1.CDS17;Parent=g3002.t1
HiC_scaffold_10	AUGUSTUS	intron	91400644	91400780	1.0	+	.	ID=g3002.t1.intron17;Parent=g3002.t1
HiC_scaffold_10	AUGUSTUS	exon	91400781	91400791	.	+	.	ID=g3002.t1.exon18;Parent=g3002.t1
HiC_scaffold_10	AUGUSTUS	CDS	91400781	91400791	1.0	+	2	ID=g3002.t1.CDS18;Parent=g3002.t1
HiC_scaffold_10	AUGUSTUS	stop_codon	91400789	91400791	.	+	0	ID=g3002.t1.stop1;Parent=g3002.t1
HiC_scaffold_10	AUGUSTUS	stop_codon	91403424	91403426	.	-	0	ID=g3003.t1.stop1;Parent=g3003.t1
HiC_scaffold_10	AUGUSTUS	stop_codon	91403424	91403426	.	-	0	ID=g3003.t2.stop1;Parent=g3003.t2
HiC_scaffold_10	AUGUSTUS	exon	91403424	91403435	.	-	.	ID=g3003.t1.exon1;Parent=g3003.t1
HiC_scaffold_10	AUGUSTUS	exon	91403424	91403435	.	-	.	ID=g3003.t2.exon1;Parent=g3003.t2
HiC_scaffold_10	AUGUSTUS	CDS	91403424	91403435	1.0	-	0	ID=g3003.t1.CDS1;Parent=g3003.t1
HiC_scaffold_10	AUGUSTUS	CDS	91403424	91403435	1.0	-	0	ID=g3003.t2.CDS1;Parent=g3003.t2
HiC_scaffold_10	AUGUSTUS	gene	91403424	91419018	.	-	.	ID=g3003
HiC_scaffold_10	AUGUSTUS	mRNA	91403424	91419018	0.99	-	.	ID=g3003.t2;Parent=g3003;em_target=9685.ENSFCAP00000006275;em_score=2986.8;em_evalue=0.0;em_tcov=.;em_OGs=KOG4222@1|root,KOG4222@2759|Eukaryota,38FSN@33154|Opisthokonta,3BBPC@33208|Metazoa,3CUFZ@33213|Bilateria,486VC@7711|Chordata,496EY@7742|Vertebrata,3JD2B@40674|Mammalia,3EH1N@33554|Carnivora;em_COG_cat=T;em_desc=Roundabout, axon guidance receptor, homolog 3 (Drosophila);em_max_annot_lvl=33208|Metazoa;em_Preferred_name=ROBO3;em_KEGG_ko=ko:K06753,ko:K06754,ko:K06755;em_KEGG_Pathway=ko04360,map04360;em_BRITE=ko00000,ko00001,ko04147,ko04516;em_PFAMs=I-set,Ig_3,fn3;em_GOs=GO:0000003,GO:0000902,GO:0000904,GO:0001667,GO:0001708,GO:0001764,GO:0003002,GO:0003006,GO:0003007,GO:0003151,GO:0003674,GO:0004888,GO:0005488,GO:0005515,GO:0005539,GO:0005575,GO:0005623,GO:0005886,GO:0005887,GO:0006928,GO:0006935,GO:0007154,GO:0007165,GO:0007166,GO:0007275,GO:0007389,GO:0007399,GO:0007409,GO:0007411,GO:0007417,GO:0007419,GO:0007420,GO:0007424,GO:0007426,GO:0007427,GO:0007431,GO:0007432,GO:0007507,GO:0007548,GO:0008037,GO:0008038,GO:0008039,GO:0008045,GO:0008046,GO:0008150,GO:0008201,GO:0008406,GO:0009605,GO:0009649,GO:0009653,GO:0009790,GO:0009887,GO:0009888,GO:0009987,GO:0010002,GO:0010160,GO:0010631,GO:0010632,GO:0010769,GO:0010975,GO:0016020,GO:0016021,GO:0016043,GO:0016198,GO:0016199,GO:0016319,GO:0016358,GO:0016477,GO:0019725,GO:0022008,GO:0022407,GO:0022409,GO:0022414,GO:0022603,GO:0022604,GO:0023052,GO:0030030,GO:0030154,GO:0030155,GO:0030182,GO:0030334,GO:0030424,GO:0030425,GO:0030426,GO:0030427,GO:0031175,GO:0031224,GO:0031226,GO:0031344,GO:0031982,GO:0032101,GO:0032501,GO:0032502,GO:0032879,GO:0032989,GO:0032990,GO:0032991,GO:0032992,GO:0033267,GO:0033563,GO:0035050,GO:0035051,GO:0035239,GO:0035272,GO:0035295,GO:0035385,GO:0036477,GO:0038023,GO:0040011,GO:0040012,GO:0042221,GO:0042330,GO:0042592,GO:0042684,GO:0042685,GO:0042752,GO:0042802,GO:0042803,GO:0042995,GO:0043005,GO:0043025,GO:0043167,GO:0043168,GO:0043226,GO:0043227,GO:0044295,GO:0044297,GO:0044425,GO:0044459,GO:0044463,GO:0044464,GO:0045137,GO:0045165,GO:0045595,GO:0045664,GO:0045785,GO:0046716,GO:0046983,GO:0048036,GO:0048468,GO:0048513,GO:0048518,GO:0048568,GO:0048583,GO:0048608,GO:0048645,GO:0048646,GO:0048666,GO:0048667,GO:0048699,GO:0048731,GO:0048732,GO:0048812,GO:0048813,GO:0048856,GO:0048858,GO:0048859,GO:0048863,GO:0048869,GO:0048870,GO:0050767,GO:0050770,GO:0050773,GO:0050789,GO:0050793,GO:0050794,GO:0050896,GO:0050918,GO:0050919,GO:0050920,GO:0051128,GO:0051179,GO:0051239,GO:0051270,GO:0051674,GO:0051716,GO:0051960,GO:0060089,GO:0060249,GO:0060284,GO:0060322,GO:0060429,GO:0060541,GO:0060911,GO:0060912,GO:0061458,GO:0061564,GO:0061642,GO:0061643,GO:0065007,GO:0065008,GO:0070887,GO:0070983,GO:0071666,GO:0071679,GO:0071840,GO:0071944,GO:0072359,GO:0072499,GO:0090130,GO:0090132,GO:0097367,GO:0097374,GO:0097447,GO:0097458,GO:0097485,GO:0120025,GO:0120035,GO:0120036,GO:0120038,GO:0120039,GO:0150034,GO:1901681,GO:1902667,GO:1905489,GO:2000026,GO:2000145,GO:2000274
HiC_scaffold_10	AUGUSTUS	mRNA	91403424	91419018	1.0	-	.	ID=g3003.t1;Parent=g3003;em_target=9685.ENSFCAP00000006275;em_score=2999.0;em_evalue=0.0;em_tcov=.;em_OGs=KOG4222@1|root,KOG4222@2759|Eukaryota,38FSN@33154|Opisthokonta,3BBPC@33208|Metazoa,3CUFZ@33213|Bilateria,486VC@7711|Chordata,496EY@7742|Vertebrata,3JD2B@40674|Mammalia,3EH1N@33554|Carnivora;em_COG_cat=T;em_desc=Roundabout, axon guidance receptor, homolog 3 (Drosophila);em_max_annot_lvl=33208|Metazoa;em_Preferred_name=ROBO3;em_KEGG_ko=ko:K06753,ko:K06754,ko:K06755;em_KEGG_Pathway=ko04360,map04360;em_BRITE=ko00000,ko00001,ko04147,ko04516;em_PFAMs=I-set,Ig_3,fn3;em_GOs=GO:0000003,GO:0000902,GO:0000904,GO:0001667,GO:0001708,GO:0001764,GO:0003002,GO:0003006,GO:0003007,GO:0003151,GO:0003674,GO:0004888,GO:0005488,GO:0005515,GO:0005539,GO:0005575,GO:0005623,GO:0005886,GO:0005887,GO:0006928,GO:0006935,GO:0007154,GO:0007165,GO:0007166,GO:0007275,GO:0007389,GO:0007399,GO:0007409,GO:0007411,GO:0007417,GO:0007419,GO:0007420,GO:0007424,GO:0007426,GO:0007427,GO:0007431,GO:0007432,GO:0007507,GO:0007548,GO:0008037,GO:0008038,GO:0008039,GO:0008045,GO:0008046,GO:0008150,GO:0008201,GO:0008406,GO:0009605,GO:0009649,GO:0009653,GO:0009790,GO:0009887,GO:0009888,GO:0009987,GO:0010002,GO:0010160,GO:0010631,GO:0010632,GO:0010769,GO:0010975,GO:0016020,GO:0016021,GO:0016043,GO:0016198,GO:0016199,GO:0016319,GO:0016358,GO:0016477,GO:0019725,GO:0022008,GO:0022407,GO:0022409,GO:0022414,GO:0022603,GO:0022604,GO:0023052,GO:0030030,GO:0030154,GO:0030155,GO:0030182,GO:0030334,GO:0030424,GO:0030425,GO:0030426,GO:0030427,GO:0031175,GO:0031224,GO:0031226,GO:0031344,GO:0031982,GO:0032101,GO:0032501,GO:0032502,GO:0032879,GO:0032989,GO:0032990,GO:0032991,GO:0032992,GO:0033267,GO:0033563,GO:0035050,GO:0035051,GO:0035239,GO:0035272,GO:0035295,GO:0035385,GO:0036477,GO:0038023,GO:0040011,GO:0040012,GO:0042221,GO:0042330,GO:0042592,GO:0042684,GO:0042685,GO:0042752,GO:0042802,GO:0042803,GO:0042995,GO:0043005,GO:0043025,GO:0043167,GO:0043168,GO:0043226,GO:0043227,GO:0044295,GO:0044297,GO:0044425,GO:0044459,GO:0044463,GO:0044464,GO:0045137,GO:0045165,GO:0045595,GO:0045664,GO:0045785,GO:0046716,GO:0046983,GO:0048036,GO:0048468,GO:0048513,GO:0048518,GO:0048568,GO:0048583,GO:0048608,GO:0048645,GO:0048646,GO:0048666,GO:0048667,GO:0048699,GO:0048731,GO:0048732,GO:0048812,GO:0048813,GO:0048856,GO:0048858,GO:0048859,GO:0048863,GO:0048869,GO:0048870,GO:0050767,GO:0050770,GO:0050773,GO:0050789,GO:0050793,GO:0050794,GO:0050896,GO:0050918,GO:0050919,GO:0050920,GO:0051128,GO:0051179,GO:0051239,GO:0051270,GO:0051674,GO:0051716,GO:0051960,GO:0060089,GO:0060249,GO:0060284,GO:0060322,GO:0060429,GO:0060541,GO:0060911,GO:0060912,GO:0061458,GO:0061564,GO:0061642,GO:0061643,GO:0065007,GO:0065008,GO:0070887,GO:0070983,GO:0071666,GO:0071679,GO:0071840,GO:0071944,GO:0072359,GO:0072499,GO:0090130,GO:0090132,GO:0097367,GO:0097374,GO:0097447,GO:0097458,GO:0097485,GO:0120025,GO:0120035,GO:0120036,GO:0120038,GO:0120039,GO:0150034,GO:1901681,GO:1902667,GO:1905489,GO:2000026,GO:2000145,GO:2000274
HiC_scaffold_10	AUGUSTUS	intron	91403436	91403743	1.0	-	.	ID=g3003.t1.intron1;Parent=g3003.t1
HiC_scaffold_10	AUGUSTUS	intron	91403436	91403743	1.0	-	.	ID=g3003.t2.intron1;Parent=g3003.t2
HiC_scaffold_10	GeneMark.hmm3	stop_codon	91403711	91403713	.	-	0	ID=g3003.t3.stop1;Parent=g3003.t3
HiC_scaffold_10	GeneMark.hmm3	CDS	91403711	91403922	.	-	2	ID=g3003.t3.CDS1;Parent=g3003.t3
HiC_scaffold_10	GeneMark.hmm3	exon	91403711	91403922	.	-	2	ID=g3003.t3.exon1;Parent=g3003.t3
HiC_scaffold_10	GeneMark.hmm3	mRNA	91403711	91415691	.	-	.	ID=g3003.t3;Parent=g3003;em_target=9685.ENSFCAP00000006275;em_score=2855.7;em_evalue=0.0;em_tcov=.;em_OGs=KOG4222@1|root,KOG4222@2759|Eukaryota,38FSN@33154|Opisthokonta,3BBPC@33208|Metazoa,3CUFZ@33213|Bilateria,486VC@7711|Chordata,496EY@7742|Vertebrata,3JD2B@40674|Mammalia,3EH1N@33554|Carnivora;em_COG_cat=T;em_desc=Roundabout, axon guidance receptor, homolog 3 (Drosophila);em_max_annot_lvl=33208|Metazoa;em_Preferred_name=ROBO3;em_KEGG_ko=ko:K06753,ko:K06754,ko:K06755;em_KEGG_Pathway=ko04360,map04360;em_BRITE=ko00000,ko00001,ko04147,ko04516;em_PFAMs=I-set,Ig_3,fn3;em_GOs=GO:0000003,GO:0000902,GO:0000904,GO:0001667,GO:0001708,GO:0001764,GO:0003002,GO:0003006,GO:0003007,GO:0003151,GO:0003674,GO:0004888,GO:0005488,GO:0005515,GO:0005539,GO:0005575,GO:0005623,GO:0005886,GO:0005887,GO:0006928,GO:0006935,GO:0007154,GO:0007165,GO:0007166,GO:0007275,GO:0007389,GO:0007399,GO:0007409,GO:0007411,GO:0007417,GO:0007419,GO:0007420,GO:0007424,GO:0007426,GO:0007427,GO:0007431,GO:0007432,GO:0007507,GO:0007548,GO:0008037,GO:0008038,GO:0008039,GO:0008045,GO:0008046,GO:0008150,GO:0008201,GO:0008406,GO:0009605,GO:0009649,GO:0009653,GO:0009790,GO:0009887,GO:0009888,GO:0009987,GO:0010002,GO:0010160,GO:0010631,GO:0010632,GO:0010769,GO:0010975,GO:0016020,GO:0016021,GO:0016043,GO:0016198,GO:0016199,GO:0016319,GO:0016358,GO:0016477,GO:0019725,GO:0022008,GO:0022407,GO:0022409,GO:0022414,GO:0022603,GO:0022604,GO:0023052,GO:0030030,GO:0030154,GO:0030155,GO:0030182,GO:0030334,GO:0030424,GO:0030425,GO:0030426,GO:0030427,GO:0031175,GO:0031224,GO:0031226,GO:0031344,GO:0031982,GO:0032101,GO:0032501,GO:0032502,GO:0032879,GO:0032989,GO:0032990,GO:0032991,GO:0032992,GO:0033267,GO:0033563,GO:0035050,GO:0035051,GO:0035239,GO:0035272,GO:0035295,GO:0035385,GO:0036477,GO:0038023,GO:0040011,GO:0040012,GO:0042221,GO:0042330,GO:0042592,GO:0042684,GO:0042685,GO:0042752,GO:0042802,GO:0042803,GO:0042995,GO:0043005,GO:0043025,GO:0043167,GO:0043168,GO:0043226,GO:0043227,GO:0044295,GO:0044297,GO:0044425,GO:0044459,GO:0044463,GO:0044464,GO:0045137,GO:0045165,GO:0045595,GO:0045664,GO:0045785,GO:0046716,GO:0046983,GO:0048036,GO:0048468,GO:0048513,GO:0048518,GO:0048568,GO:0048583,GO:0048608,GO:0048645,GO:0048646,GO:0048666,GO:0048667,GO:0048699,GO:0048731,GO:0048732,GO:0048812,GO:0048813,GO:0048856,GO:0048858,GO:0048859,GO:0048863,GO:0048869,GO:0048870,GO:0050767,GO:0050770,GO:0050773,GO:0050789,GO:0050793,GO:0050794,GO:0050896,GO:0050918,GO:0050919,GO:0050920,GO:0051128,GO:0051179,GO:0051239,GO:0051270,GO:0051674,GO:0051716,GO:0051960,GO:0060089,GO:0060249,GO:0060284,GO:0060322,GO:0060429,GO:0060541,GO:0060911,GO:0060912,GO:0061458,GO:0061564,GO:0061642,GO:0061643,GO:0065007,GO:0065008,GO:0070887,GO:0070983,GO:0071666,GO:0071679,GO:0071840,GO:0071944,GO:0072359,GO:0072499,GO:0090130,GO:0090132,GO:0097367,GO:0097374,GO:0097447,GO:0097458,GO:0097485,GO:0120025,GO:0120035,GO:0120036,GO:0120038,GO:0120039,GO:0150034,GO:1901681,GO:1902667,GO:1905489,GO:2000026,GO:2000145,GO:2000274
HiC_scaffold_10	AUGUSTUS	exon	91403744	91403922	.	-	.	ID=g3003.t1.exon2;Parent=g3003.t1
HiC_scaffold_10	AUGUSTUS	exon	91403744	91403922	.	-	.	ID=g3003.t2.exon2;Parent=g3003.t2
HiC_scaffold_10	AUGUSTUS	CDS	91403744	91403922	1.0	-	2	ID=g3003.t1.CDS2;Parent=g3003.t1
HiC_scaffold_10	AUGUSTUS	CDS	91403744	91403922	1.0	-	2	ID=g3003.t2.CDS2;Parent=g3003.t2
HiC_scaffold_10	GeneMark.hmm3	intron	91403923	91404420	.	-	1	ID=g3003.t3.intron1;Parent=g3003.t3
HiC_scaffold_10	AUGUSTUS	intron	91403923	91404420	1.0	-	.	ID=g3003.t1.intron2;Parent=g3003.t1
HiC_scaffold_10	AUGUSTUS	intron	91403923	91404420	1.0	-	.	ID=g3003.t2.intron2;Parent=g3003.t2
HiC_scaffold_10	AUGUSTUS	exon	91404421	91404588	.	-	.	ID=g3003.t1.exon3;Parent=g3003.t1
HiC_scaffold_10	AUGUSTUS	exon	91404421	91404588	.	-	.	ID=g3003.t2.exon3;Parent=g3003.t2
HiC_scaffold_10	GeneMark.hmm3	CDS	91404421	91404588	.	-	2	ID=g3003.t3.CDS2;Parent=g3003.t3
HiC_scaffold_10	GeneMark.hmm3	exon	91404421	91404588	.	-	2	ID=g3003.t3.exon2;Parent=g3003.t3
HiC_scaffold_10	AUGUSTUS	CDS	91404421	91404588	1.0	-	2	ID=g3003.t1.CDS3;Parent=g3003.t1
HiC_scaffold_10	AUGUSTUS	CDS	91404421	91404588	1.0	-	2	ID=g3003.t2.CDS3;Parent=g3003.t2
HiC_scaffold_10	GeneMark.hmm3	intron	91404589	91404802	.	-	1	ID=g3003.t3.intron2;Parent=g3003.t3
HiC_scaffold_10	AUGUSTUS	intron	91404589	91404802	1.0	-	.	ID=g3003.t1.intron3;Parent=g3003.t1
HiC_scaffold_10	AUGUSTUS	intron	91404589	91404802	1.0	-	.	ID=g3003.t2.intron3;Parent=g3003.t2
HiC_scaffold_10	AUGUSTUS	exon	91404803	91404910	.	-	.	ID=g3003.t1.exon4;Parent=g3003.t1
HiC_scaffold_10	AUGUSTUS	exon	91404803	91404910	.	-	.	ID=g3003.t2.exon4;Parent=g3003.t2
HiC_scaffold_10	GeneMark.hmm3	CDS	91404803	91404910	.	-	2	ID=g3003.t3.CDS3;Parent=g3003.t3
HiC_scaffold_10	GeneMark.hmm3	exon	91404803	91404910	.	-	2	ID=g3003.t3.exon3;Parent=g3003.t3
HiC_scaffold_10	AUGUSTUS	CDS	91404803	91404910	1.0	-	2	ID=g3003.t1.CDS4;Parent=g3003.t1
HiC_scaffold_10	AUGUSTUS	CDS	91404803	91404910	1.0	-	2	ID=g3003.t2.CDS4;Parent=g3003.t2
HiC_scaffold_10	GeneMark.hmm3	intron	91404911	91405047	.	-	1	ID=g3003.t3.intron3;Parent=g3003.t3
HiC_scaffold_10	AUGUSTUS	intron	91404911	91405047	1.0	-	.	ID=g3003.t1.intron4;Parent=g3003.t1
HiC_scaffold_10	AUGUSTUS	intron	91404911	91405047	1.0	-	.	ID=g3003.t2.intron4;Parent=g3003.t2
HiC_scaffold_10	AUGUSTUS	exon	91405048	91405199	.	-	.	ID=g3003.t1.exon5;Parent=g3003.t1
HiC_scaffold_10	AUGUSTUS	exon	91405048	91405199	.	-	.	ID=g3003.t2.exon5;Parent=g3003.t2
HiC_scaffold_10	GeneMark.hmm3	CDS	91405048	91405199	.	-	1	ID=g3003.t3.CDS4;Parent=g3003.t3
HiC_scaffold_10	GeneMark.hmm3	exon	91405048	91405199	.	-	1	ID=g3003.t3.exon4;Parent=g3003.t3
HiC_scaffold_10	AUGUSTUS	CDS	91405048	91405199	1.0	-	1	ID=g3003.t1.CDS5;Parent=g3003.t1
HiC_scaffold_10	AUGUSTUS	CDS	91405048	91405199	1.0	-	1	ID=g3003.t2.CDS5;Parent=g3003.t2
HiC_scaffold_10	GeneMark.hmm3	intron	91405200	91405578	.	-	2	ID=g3003.t3.intron4;Parent=g3003.t3
HiC_scaffold_10	AUGUSTUS	intron	91405200	91405578	1.0	-	.	ID=g3003.t1.intron5;Parent=g3003.t1
HiC_scaffold_10	AUGUSTUS	intron	91405200	91405578	1.0	-	.	ID=g3003.t2.intron5;Parent=g3003.t2
HiC_scaffold_10	AUGUSTUS	exon	91405579	91405791	.	-	.	ID=g3003.t1.exon6;Parent=g3003.t1
HiC_scaffold_10	AUGUSTUS	exon	91405579	91405791	.	-	.	ID=g3003.t2.exon6;Parent=g3003.t2
HiC_scaffold_10	GeneMark.hmm3	CDS	91405579	91405791	.	-	1	ID=g3003.t3.CDS5;Parent=g3003.t3
HiC_scaffold_10	GeneMark.hmm3	exon	91405579	91405791	.	-	1	ID=g3003.t3.exon5;Parent=g3003.t3
HiC_scaffold_10	AUGUSTUS	CDS	91405579	91405791	0.99	-	1	ID=g3003.t2.CDS6;Parent=g3003.t2
HiC_scaffold_10	AUGUSTUS	CDS	91405579	91405791	1.0	-	1	ID=g3003.t1.CDS6;Parent=g3003.t1
HiC_scaffold_10	GeneMark.hmm3	intron	91405792	91405955	.	-	2	ID=g3003.t3.intron5;Parent=g3003.t3
HiC_scaffold_10	AUGUSTUS	intron	91405792	91405955	1.0	-	.	ID=g3003.t1.intron6;Parent=g3003.t1
HiC_scaffold_10	AUGUSTUS	intron	91405792	91405955	1.0	-	.	ID=g3003.t2.intron6;Parent=g3003.t2
HiC_scaffold_10	AUGUSTUS	exon	91405956	91406094	.	-	.	ID=g3003.t1.exon7;Parent=g3003.t1
HiC_scaffold_10	AUGUSTUS	exon	91405956	91406094	.	-	.	ID=g3003.t2.exon7;Parent=g3003.t2
HiC_scaffold_10	GeneMark.hmm3	CDS	91405956	91406094	.	-	2	ID=g3003.t3.CDS6;Parent=g3003.t3
HiC_scaffold_10	GeneMark.hmm3	exon	91405956	91406094	.	-	2	ID=g3003.t3.exon6;Parent=g3003.t3
HiC_scaffold_10	AUGUSTUS	CDS	91405956	91406094	1.0	-	2	ID=g3003.t1.CDS7;Parent=g3003.t1
HiC_scaffold_10	AUGUSTUS	CDS	91405956	91406094	1.0	-	2	ID=g3003.t2.CDS7;Parent=g3003.t2
HiC_scaffold_10	GeneMark.hmm3	intron	91406095	91406249	.	-	1	ID=g3003.t3.intron6;Parent=g3003.t3
HiC_scaffold_10	AUGUSTUS	intron	91406095	91406249	1.0	-	.	ID=g3003.t1.intron7;Parent=g3003.t1
HiC_scaffold_10	AUGUSTUS	intron	91406095	91406249	1.0	-	.	ID=g3003.t2.intron7;Parent=g3003.t2
HiC_scaffold_10	AUGUSTUS	exon	91406250	91406444	.	-	.	ID=g3003.t1.exon8;Parent=g3003.t1
HiC_scaffold_10	AUGUSTUS	exon	91406250	91406444	.	-	.	ID=g3003.t2.exon8;Parent=g3003.t2
HiC_scaffold_10	GeneMark.hmm3	CDS	91406250	91406444	.	-	2	ID=g3003.t3.CDS7;Parent=g3003.t3
HiC_scaffold_10	GeneMark.hmm3	exon	91406250	91406444	.	-	2	ID=g3003.t3.exon7;Parent=g3003.t3
HiC_scaffold_10	AUGUSTUS	CDS	91406250	91406444	1.0	-	2	ID=g3003.t1.CDS8;Parent=g3003.t1
HiC_scaffold_10	AUGUSTUS	CDS	91406250	91406444	1.0	-	2	ID=g3003.t2.CDS8;Parent=g3003.t2
HiC_scaffold_10	GeneMark.hmm3	intron	91406445	91406765	.	-	1	ID=g3003.t3.intron7;Parent=g3003.t3
HiC_scaffold_10	AUGUSTUS	intron	91406445	91406765	1.0	-	.	ID=g3003.t1.intron8;Parent=g3003.t1
HiC_scaffold_10	AUGUSTUS	intron	91406445	91406765	1.0	-	.	ID=g3003.t2.intron8;Parent=g3003.t2
HiC_scaffold_10	AUGUSTUS	exon	91406766	91406905	.	-	.	ID=g3003.t1.exon9;Parent=g3003.t1
HiC_scaffold_10	AUGUSTUS	exon	91406766	91406905	.	-	.	ID=g3003.t2.exon9;Parent=g3003.t2
HiC_scaffold_10	GeneMark.hmm3	CDS	91406766	91406905	.	-	1	ID=g3003.t3.CDS8;Parent=g3003.t3
HiC_scaffold_10	GeneMark.hmm3	exon	91406766	91406905	.	-	1	ID=g3003.t3.exon8;Parent=g3003.t3
HiC_scaffold_10	AUGUSTUS	CDS	91406766	91406905	1.0	-	1	ID=g3003.t1.CDS9;Parent=g3003.t1
HiC_scaffold_10	AUGUSTUS	CDS	91406766	91406905	1.0	-	1	ID=g3003.t2.CDS9;Parent=g3003.t2
HiC_scaffold_10	GeneMark.hmm3	intron	91406906	91407107	.	-	2	ID=g3003.t3.intron8;Parent=g3003.t3
HiC_scaffold_10	AUGUSTUS	intron	91406906	91407107	1.0	-	.	ID=g3003.t1.intron9;Parent=g3003.t1
HiC_scaffold_10	AUGUSTUS	intron	91406906	91407107	1.0	-	.	ID=g3003.t2.intron9;Parent=g3003.t2
HiC_scaffold_10	AUGUSTUS	exon	91407108	91407150	.	-	.	ID=g3003.t1.exon10;Parent=g3003.t1
HiC_scaffold_10	AUGUSTUS	exon	91407108	91407150	.	-	.	ID=g3003.t2.exon10;Parent=g3003.t2
HiC_scaffold_10	GeneMark.hmm3	CDS	91407108	91407150	.	-	2	ID=g3003.t3.CDS9;Parent=g3003.t3
HiC_scaffold_10	GeneMark.hmm3	exon	91407108	91407150	.	-	2	ID=g3003.t3.exon9;Parent=g3003.t3
HiC_scaffold_10	AUGUSTUS	CDS	91407108	91407150	1.0	-	2	ID=g3003.t1.CDS10;Parent=g3003.t1
HiC_scaffold_10	AUGUSTUS	CDS	91407108	91407150	1.0	-	2	ID=g3003.t2.CDS10;Parent=g3003.t2
HiC_scaffold_10	GeneMark.hmm3	intron	91407151	91407230	.	-	1	ID=g3003.t3.intron9;Parent=g3003.t3
HiC_scaffold_10	AUGUSTUS	intron	91407151	91407230	1.0	-	.	ID=g3003.t1.intron10;Parent=g3003.t1
HiC_scaffold_10	AUGUSTUS	intron	91407151	91407230	1.0	-	.	ID=g3003.t2.intron10;Parent=g3003.t2
HiC_scaffold_10	AUGUSTUS	exon	91407231	91407254	.	-	.	ID=g3003.t1.exon11;Parent=g3003.t1
HiC_scaffold_10	AUGUSTUS	exon	91407231	91407254	.	-	.	ID=g3003.t2.exon11;Parent=g3003.t2
HiC_scaffold_10	GeneMark.hmm3	CDS	91407231	91407254	.	-	2	ID=g3003.t3.CDS10;Parent=g3003.t3
HiC_scaffold_10	GeneMark.hmm3	exon	91407231	91407254	.	-	2	ID=g3003.t3.exon10;Parent=g3003.t3
HiC_scaffold_10	AUGUSTUS	CDS	91407231	91407254	1.0	-	2	ID=g3003.t1.CDS11;Parent=g3003.t1
HiC_scaffold_10	AUGUSTUS	CDS	91407231	91407254	1.0	-	2	ID=g3003.t2.CDS11;Parent=g3003.t2
HiC_scaffold_10	GeneMark.hmm3	intron	91407255	91408029	.	-	1	ID=g3003.t3.intron10;Parent=g3003.t3
HiC_scaffold_10	AUGUSTUS	intron	91407255	91408029	1.0	-	.	ID=g3003.t1.intron11;Parent=g3003.t1
HiC_scaffold_10	AUGUSTUS	intron	91407255	91408029	1.0	-	.	ID=g3003.t2.intron11;Parent=g3003.t2
HiC_scaffold_10	AUGUSTUS	exon	91408030	91408215	.	-	.	ID=g3003.t1.exon12;Parent=g3003.t1
HiC_scaffold_10	AUGUSTUS	exon	91408030	91408215	.	-	.	ID=g3003.t2.exon12;Parent=g3003.t2
HiC_scaffold_10	GeneMark.hmm3	CDS	91408030	91408215	.	-	2	ID=g3003.t3.CDS11;Parent=g3003.t3
HiC_scaffold_10	GeneMark.hmm3	exon	91408030	91408215	.	-	2	ID=g3003.t3.exon11;Parent=g3003.t3
HiC_scaffold_10	AUGUSTUS	CDS	91408030	91408215	1.0	-	2	ID=g3003.t1.CDS12;Parent=g3003.t1
HiC_scaffold_10	AUGUSTUS	CDS	91408030	91408215	1.0	-	2	ID=g3003.t2.CDS12;Parent=g3003.t2
HiC_scaffold_10	GeneMark.hmm3	intron	91408216	91408365	.	-	1	ID=g3003.t3.intron11;Parent=g3003.t3
HiC_scaffold_10	AUGUSTUS	intron	91408216	91408365	1.0	-	.	ID=g3003.t1.intron12;Parent=g3003.t1
HiC_scaffold_10	AUGUSTUS	intron	91408216	91408365	1.0	-	.	ID=g3003.t2.intron12;Parent=g3003.t2
HiC_scaffold_10	AUGUSTUS	exon	91408366	91408537	.	-	.	ID=g3003.t1.exon13;Parent=g3003.t1
HiC_scaffold_10	AUGUSTUS	exon	91408366	91408537	.	-	.	ID=g3003.t2.exon13;Parent=g3003.t2
HiC_scaffold_10	GeneMark.hmm3	CDS	91408366	91408537	.	-	0	ID=g3003.t3.CDS12;Parent=g3003.t3
HiC_scaffold_10	GeneMark.hmm3	exon	91408366	91408537	.	-	0	ID=g3003.t3.exon12;Parent=g3003.t3
HiC_scaffold_10	AUGUSTUS	CDS	91408366	91408537	1.0	-	0	ID=g3003.t1.CDS13;Parent=g3003.t1
HiC_scaffold_10	AUGUSTUS	CDS	91408366	91408537	1.0	-	0	ID=g3003.t2.CDS13;Parent=g3003.t2
HiC_scaffold_10	GeneMark.hmm3	intron	91408538	91408781	.	-	0	ID=g3003.t3.intron12;Parent=g3003.t3
HiC_scaffold_10	AUGUSTUS	intron	91408538	91408781	1.0	-	.	ID=g3003.t1.intron13;Parent=g3003.t1
HiC_scaffold_10	AUGUSTUS	intron	91408538	91408781	1.0	-	.	ID=g3003.t2.intron13;Parent=g3003.t2
HiC_scaffold_10	AUGUSTUS	exon	91408782	91408903	.	-	.	ID=g3003.t1.exon14;Parent=g3003.t1
HiC_scaffold_10	AUGUSTUS	exon	91408782	91408903	.	-	.	ID=g3003.t2.exon14;Parent=g3003.t2
HiC_scaffold_10	GeneMark.hmm3	CDS	91408782	91408903	.	-	2	ID=g3003.t3.CDS13;Parent=g3003.t3
HiC_scaffold_10	GeneMark.hmm3	exon	91408782	91408903	.	-	2	ID=g3003.t3.exon13;Parent=g3003.t3
HiC_scaffold_10	AUGUSTUS	CDS	91408782	91408903	1.0	-	2	ID=g3003.t1.CDS14;Parent=g3003.t1
HiC_scaffold_10	AUGUSTUS	CDS	91408782	91408903	1.0	-	2	ID=g3003.t2.CDS14;Parent=g3003.t2
HiC_scaffold_10	GeneMark.hmm3	intron	91408904	91409117	.	-	1	ID=g3003.t3.intron13;Parent=g3003.t3
HiC_scaffold_10	AUGUSTUS	intron	91408904	91409117	1.0	-	.	ID=g3003.t1.intron14;Parent=g3003.t1
HiC_scaffold_10	AUGUSTUS	intron	91408904	91409117	1.0	-	.	ID=g3003.t2.intron14;Parent=g3003.t2
HiC_scaffold_10	AUGUSTUS	exon	91409118	91409343	.	-	.	ID=g3003.t1.exon15;Parent=g3003.t1
HiC_scaffold_10	AUGUSTUS	exon	91409118	91409343	.	-	.	ID=g3003.t2.exon15;Parent=g3003.t2
HiC_scaffold_10	GeneMark.hmm3	CDS	91409118	91409343	.	-	0	ID=g3003.t3.CDS14;Parent=g3003.t3
HiC_scaffold_10	GeneMark.hmm3	exon	91409118	91409343	.	-	0	ID=g3003.t3.exon14;Parent=g3003.t3
HiC_scaffold_10	AUGUSTUS	CDS	91409118	91409343	1.0	-	0	ID=g3003.t1.CDS15;Parent=g3003.t1
HiC_scaffold_10	AUGUSTUS	CDS	91409118	91409343	1.0	-	0	ID=g3003.t2.CDS15;Parent=g3003.t2
HiC_scaffold_10	GeneMark.hmm3	intron	91409344	91409529	.	-	0	ID=g3003.t3.intron14;Parent=g3003.t3
HiC_scaffold_10	AUGUSTUS	intron	91409344	91409529	1.0	-	.	ID=g3003.t1.intron15;Parent=g3003.t1
HiC_scaffold_10	AUGUSTUS	intron	91409344	91409529	1.0	-	.	ID=g3003.t2.intron15;Parent=g3003.t2
HiC_scaffold_10	AUGUSTUS	exon	91409530	91409651	.	-	.	ID=g3003.t1.exon16;Parent=g3003.t1
HiC_scaffold_10	AUGUSTUS	exon	91409530	91409651	.	-	.	ID=g3003.t2.exon16;Parent=g3003.t2
HiC_scaffold_10	GeneMark.hmm3	CDS	91409530	91409651	.	-	2	ID=g3003.t3.CDS15;Parent=g3003.t3
HiC_scaffold_10	GeneMark.hmm3	exon	91409530	91409651	.	-	2	ID=g3003.t3.exon15;Parent=g3003.t3
HiC_scaffold_10	AUGUSTUS	CDS	91409530	91409651	1.0	-	2	ID=g3003.t1.CDS16;Parent=g3003.t1
HiC_scaffold_10	AUGUSTUS	CDS	91409530	91409651	1.0	-	2	ID=g3003.t2.CDS16;Parent=g3003.t2
HiC_scaffold_10	GeneMark.hmm3	intron	91409652	91410168	.	-	1	ID=g3003.t3.intron15;Parent=g3003.t3
HiC_scaffold_10	AUGUSTUS	intron	91409652	91410168	1.0	-	.	ID=g3003.t1.intron16;Parent=g3003.t1
HiC_scaffold_10	AUGUSTUS	intron	91409652	91410168	1.0	-	.	ID=g3003.t2.intron16;Parent=g3003.t2
HiC_scaffold_10	AUGUSTUS	exon	91410169	91410335	.	-	.	ID=g3003.t1.exon17;Parent=g3003.t1
HiC_scaffold_10	AUGUSTUS	exon	91410169	91410335	.	-	.	ID=g3003.t2.exon17;Parent=g3003.t2
HiC_scaffold_10	GeneMark.hmm3	CDS	91410169	91410335	.	-	1	ID=g3003.t3.CDS16;Parent=g3003.t3
HiC_scaffold_10	GeneMark.hmm3	exon	91410169	91410335	.	-	1	ID=g3003.t3.exon16;Parent=g3003.t3
HiC_scaffold_10	AUGUSTUS	CDS	91410169	91410335	1.0	-	1	ID=g3003.t1.CDS17;Parent=g3003.t1
HiC_scaffold_10	AUGUSTUS	CDS	91410169	91410335	1.0	-	1	ID=g3003.t2.CDS17;Parent=g3003.t2
HiC_scaffold_10	GeneMark.hmm3	intron	91410336	91410580	.	-	2	ID=g3003.t3.intron16;Parent=g3003.t3
HiC_scaffold_10	AUGUSTUS	intron	91410336	91410580	1.0	-	.	ID=g3003.t1.intron17;Parent=g3003.t1
HiC_scaffold_10	AUGUSTUS	intron	91410336	91410580	1.0	-	.	ID=g3003.t2.intron17;Parent=g3003.t2
HiC_scaffold_10	AUGUSTUS	exon	91410581	91410746	.	-	.	ID=g3003.t1.exon18;Parent=g3003.t1
HiC_scaffold_10	GeneMark.hmm3	CDS	91410581	91410746	.	-	2	ID=g3003.t3.CDS17;Parent=g3003.t3
HiC_scaffold_10	GeneMark.hmm3	exon	91410581	91410746	.	-	2	ID=g3003.t3.exon17;Parent=g3003.t3
HiC_scaffold_10	AUGUSTUS	CDS	91410581	91410746	1.0	-	2	ID=g3003.t1.CDS18;Parent=g3003.t1
HiC_scaffold_10	AUGUSTUS	exon	91410581	91410764	.	-	.	ID=g3003.t2.exon18;Parent=g3003.t2
HiC_scaffold_10	AUGUSTUS	CDS	91410581	91410764	1.0	-	2	ID=g3003.t2.CDS18;Parent=g3003.t2
HiC_scaffold_10	GeneMark.hmm3	intron	91410747	91411052	.	-	1	ID=g3003.t3.intron17;Parent=g3003.t3
HiC_scaffold_10	AUGUSTUS	intron	91410747	91411052	1.0	-	.	ID=g3003.t1.intron18;Parent=g3003.t1
HiC_scaffold_10	AUGUSTUS	intron	91410765	91411052	1.0	-	.	ID=g3003.t2.intron18;Parent=g3003.t2
HiC_scaffold_10	AUGUSTUS	exon	91411053	91411134	.	-	.	ID=g3003.t1.exon19;Parent=g3003.t1
HiC_scaffold_10	AUGUSTUS	exon	91411053	91411134	.	-	.	ID=g3003.t2.exon19;Parent=g3003.t2
HiC_scaffold_10	GeneMark.hmm3	CDS	91411053	91411134	.	-	0	ID=g3003.t3.CDS18;Parent=g3003.t3
HiC_scaffold_10	GeneMark.hmm3	exon	91411053	91411134	.	-	0	ID=g3003.t3.exon18;Parent=g3003.t3
HiC_scaffold_10	AUGUSTUS	CDS	91411053	91411134	1.0	-	0	ID=g3003.t1.CDS19;Parent=g3003.t1
HiC_scaffold_10	AUGUSTUS	CDS	91411053	91411134	1.0	-	0	ID=g3003.t2.CDS19;Parent=g3003.t2
HiC_scaffold_10	GeneMark.hmm3	intron	91411135	91411358	.	-	0	ID=g3003.t3.intron18;Parent=g3003.t3
HiC_scaffold_10	AUGUSTUS	intron	91411135	91411358	1.0	-	.	ID=g3003.t1.intron19;Parent=g3003.t1
HiC_scaffold_10	AUGUSTUS	intron	91411135	91411358	1.0	-	.	ID=g3003.t2.intron19;Parent=g3003.t2
HiC_scaffold_10	AUGUSTUS	exon	91411359	91411567	.	-	.	ID=g3003.t1.exon20;Parent=g3003.t1
HiC_scaffold_10	AUGUSTUS	exon	91411359	91411567	.	-	.	ID=g3003.t2.exon20;Parent=g3003.t2
HiC_scaffold_10	GeneMark.hmm3	CDS	91411359	91411567	.	-	2	ID=g3003.t3.CDS19;Parent=g3003.t3
HiC_scaffold_10	GeneMark.hmm3	exon	91411359	91411567	.	-	2	ID=g3003.t3.exon19;Parent=g3003.t3
HiC_scaffold_10	AUGUSTUS	CDS	91411359	91411567	1.0	-	2	ID=g3003.t1.CDS20;Parent=g3003.t1
HiC_scaffold_10	AUGUSTUS	CDS	91411359	91411567	1.0	-	2	ID=g3003.t2.CDS20;Parent=g3003.t2
HiC_scaffold_10	GeneMark.hmm3	intron	91411568	91411885	.	-	1	ID=g3003.t3.intron19;Parent=g3003.t3
HiC_scaffold_10	AUGUSTUS	intron	91411568	91411885	1.0	-	.	ID=g3003.t1.intron20;Parent=g3003.t1
HiC_scaffold_10	AUGUSTUS	intron	91411568	91411885	1.0	-	.	ID=g3003.t2.intron20;Parent=g3003.t2
HiC_scaffold_10	AUGUSTUS	exon	91411886	91412057	.	-	.	ID=g3003.t1.exon21;Parent=g3003.t1
HiC_scaffold_10	AUGUSTUS	exon	91411886	91412057	.	-	.	ID=g3003.t2.exon21;Parent=g3003.t2
HiC_scaffold_10	GeneMark.hmm3	CDS	91411886	91412057	.	-	0	ID=g3003.t3.CDS20;Parent=g3003.t3
HiC_scaffold_10	GeneMark.hmm3	exon	91411886	91412057	.	-	0	ID=g3003.t3.exon20;Parent=g3003.t3
HiC_scaffold_10	AUGUSTUS	CDS	91411886	91412057	1.0	-	0	ID=g3003.t1.CDS21;Parent=g3003.t1
HiC_scaffold_10	AUGUSTUS	CDS	91411886	91412057	1.0	-	0	ID=g3003.t2.CDS21;Parent=g3003.t2
HiC_scaffold_10	GeneMark.hmm3	intron	91412058	91413243	.	-	0	ID=g3003.t3.intron20;Parent=g3003.t3
HiC_scaffold_10	AUGUSTUS	intron	91412058	91413243	1.0	-	.	ID=g3003.t1.intron21;Parent=g3003.t1
HiC_scaffold_10	AUGUSTUS	intron	91412058	91413243	1.0	-	.	ID=g3003.t2.intron21;Parent=g3003.t2
HiC_scaffold_10	AUGUSTUS	exon	91413244	91413368	.	-	.	ID=g3003.t1.exon22;Parent=g3003.t1
HiC_scaffold_10	AUGUSTUS	exon	91413244	91413368	.	-	.	ID=g3003.t2.exon22;Parent=g3003.t2
HiC_scaffold_10	GeneMark.hmm3	CDS	91413244	91413368	.	-	2	ID=g3003.t3.CDS21;Parent=g3003.t3
HiC_scaffold_10	GeneMark.hmm3	exon	91413244	91413368	.	-	2	ID=g3003.t3.exon21;Parent=g3003.t3
HiC_scaffold_10	AUGUSTUS	CDS	91413244	91413368	1.0	-	2	ID=g3003.t1.CDS22;Parent=g3003.t1
HiC_scaffold_10	AUGUSTUS	CDS	91413244	91413368	1.0	-	2	ID=g3003.t2.CDS22;Parent=g3003.t2
HiC_scaffold_10	GeneMark.hmm3	intron	91413369	91413647	.	-	1	ID=g3003.t3.intron21;Parent=g3003.t3
HiC_scaffold_10	AUGUSTUS	intron	91413369	91413647	1.0	-	.	ID=g3003.t1.intron22;Parent=g3003.t1
HiC_scaffold_10	AUGUSTUS	intron	91413369	91413647	1.0	-	.	ID=g3003.t2.intron22;Parent=g3003.t2
HiC_scaffold_10	AUGUSTUS	exon	91413648	91413775	.	-	.	ID=g3003.t1.exon23;Parent=g3003.t1
HiC_scaffold_10	AUGUSTUS	exon	91413648	91413775	.	-	.	ID=g3003.t2.exon23;Parent=g3003.t2
HiC_scaffold_10	GeneMark.hmm3	CDS	91413648	91413775	.	-	1	ID=g3003.t3.CDS22;Parent=g3003.t3
HiC_scaffold_10	GeneMark.hmm3	exon	91413648	91413775	.	-	1	ID=g3003.t3.exon22;Parent=g3003.t3
HiC_scaffold_10	AUGUSTUS	CDS	91413648	91413775	1.0	-	1	ID=g3003.t1.CDS23;Parent=g3003.t1
HiC_scaffold_10	AUGUSTUS	CDS	91413648	91413775	1.0	-	1	ID=g3003.t2.CDS23;Parent=g3003.t2
HiC_scaffold_10	GeneMark.hmm3	intron	91413776	91414056	.	-	2	ID=g3003.t3.intron22;Parent=g3003.t3
HiC_scaffold_10	AUGUSTUS	intron	91413776	91414056	1.0	-	.	ID=g3003.t1.intron23;Parent=g3003.t1
HiC_scaffold_10	AUGUSTUS	intron	91413776	91414056	1.0	-	.	ID=g3003.t2.intron23;Parent=g3003.t2
HiC_scaffold_10	AUGUSTUS	exon	91414057	91414195	.	-	.	ID=g3003.t1.exon24;Parent=g3003.t1
HiC_scaffold_10	AUGUSTUS	exon	91414057	91414195	.	-	.	ID=g3003.t2.exon24;Parent=g3003.t2
HiC_scaffold_10	GeneMark.hmm3	CDS	91414057	91414195	.	-	2	ID=g3003.t3.CDS23;Parent=g3003.t3
HiC_scaffold_10	GeneMark.hmm3	exon	91414057	91414195	.	-	2	ID=g3003.t3.exon23;Parent=g3003.t3
HiC_scaffold_10	AUGUSTUS	CDS	91414057	91414195	1.0	-	2	ID=g3003.t1.CDS24;Parent=g3003.t1
HiC_scaffold_10	AUGUSTUS	CDS	91414057	91414195	1.0	-	2	ID=g3003.t2.CDS24;Parent=g3003.t2
HiC_scaffold_10	GeneMark.hmm3	intron	91414196	91414297	.	-	1	ID=g3003.t3.intron23;Parent=g3003.t3
HiC_scaffold_10	AUGUSTUS	intron	91414196	91414297	1.0	-	.	ID=g3003.t1.intron24;Parent=g3003.t1
HiC_scaffold_10	AUGUSTUS	intron	91414196	91414297	1.0	-	.	ID=g3003.t2.intron24;Parent=g3003.t2
HiC_scaffold_10	AUGUSTUS	exon	91414298	91414418	.	-	.	ID=g3003.t1.exon25;Parent=g3003.t1
HiC_scaffold_10	AUGUSTUS	exon	91414298	91414418	.	-	.	ID=g3003.t2.exon25;Parent=g3003.t2
HiC_scaffold_10	GeneMark.hmm3	CDS	91414298	91414418	.	-	0	ID=g3003.t3.CDS24;Parent=g3003.t3
HiC_scaffold_10	GeneMark.hmm3	exon	91414298	91414418	.	-	0	ID=g3003.t3.exon24;Parent=g3003.t3
HiC_scaffold_10	AUGUSTUS	CDS	91414298	91414418	1.0	-	0	ID=g3003.t1.CDS25;Parent=g3003.t1
HiC_scaffold_10	AUGUSTUS	CDS	91414298	91414418	1.0	-	0	ID=g3003.t2.CDS25;Parent=g3003.t2
HiC_scaffold_10	GeneMark.hmm3	intron	91414419	91414933	.	-	0	ID=g3003.t3.intron24;Parent=g3003.t3
HiC_scaffold_10	AUGUSTUS	intron	91414419	91414933	1.0	-	.	ID=g3003.t1.intron25;Parent=g3003.t1
HiC_scaffold_10	AUGUSTUS	intron	91414419	91414933	1.0	-	.	ID=g3003.t2.intron25;Parent=g3003.t2
HiC_scaffold_10	AUGUSTUS	exon	91414934	91415091	.	-	.	ID=g3003.t1.exon26;Parent=g3003.t1
HiC_scaffold_10	AUGUSTUS	exon	91414934	91415091	.	-	.	ID=g3003.t2.exon26;Parent=g3003.t2
HiC_scaffold_10	GeneMark.hmm3	CDS	91414934	91415091	.	-	2	ID=g3003.t3.CDS25;Parent=g3003.t3
HiC_scaffold_10	GeneMark.hmm3	exon	91414934	91415091	.	-	2	ID=g3003.t3.exon25;Parent=g3003.t3
HiC_scaffold_10	AUGUSTUS	CDS	91414934	91415091	1.0	-	2	ID=g3003.t1.CDS26;Parent=g3003.t1
HiC_scaffold_10	AUGUSTUS	CDS	91414934	91415091	1.0	-	2	ID=g3003.t2.CDS26;Parent=g3003.t2
HiC_scaffold_10	GeneMark.hmm3	intron	91415092	91415390	.	-	1	ID=g3003.t3.intron25;Parent=g3003.t3
HiC_scaffold_10	AUGUSTUS	intron	91415092	91415390	1.0	-	.	ID=g3003.t1.intron26;Parent=g3003.t1
HiC_scaffold_10	AUGUSTUS	intron	91415092	91415390	1.0	-	.	ID=g3003.t2.intron26;Parent=g3003.t2
HiC_scaffold_10	GeneMark.hmm3	CDS	91415391	91415691	.	-	0	ID=g3003.t3.CDS26;Parent=g3003.t3
HiC_scaffold_10	GeneMark.hmm3	exon	91415391	91415691	.	-	0	ID=g3003.t3.exon26;Parent=g3003.t3
HiC_scaffold_10	AUGUSTUS	exon	91415391	91415717	.	-	.	ID=g3003.t1.exon27;Parent=g3003.t1
HiC_scaffold_10	AUGUSTUS	exon	91415391	91415717	.	-	.	ID=g3003.t2.exon27;Parent=g3003.t2
HiC_scaffold_10	AUGUSTUS	CDS	91415391	91415717	1.0	-	2	ID=g3003.t1.CDS27;Parent=g3003.t1
HiC_scaffold_10	AUGUSTUS	CDS	91415391	91415717	1.0	-	2	ID=g3003.t2.CDS27;Parent=g3003.t2
HiC_scaffold_10	GeneMark.hmm3	start_codon	91415689	91415691	.	-	0	ID=g3003.t3.start1;Parent=g3003.t3
HiC_scaffold_10	AUGUSTUS	intron	91415718	91418858	1.0	-	.	ID=g3003.t1.intron27;Parent=g3003.t1
HiC_scaffold_10	AUGUSTUS	intron	91415718	91418858	1.0	-	.	ID=g3003.t2.intron27;Parent=g3003.t2
HiC_scaffold_10	AUGUSTUS	exon	91418859	91419018	.	-	.	ID=g3003.t1.exon28;Parent=g3003.t1
HiC_scaffold_10	AUGUSTUS	exon	91418859	91419018	.	-	.	ID=g3003.t2.exon28;Parent=g3003.t2
HiC_scaffold_10	AUGUSTUS	CDS	91418859	91419018	1.0	-	0	ID=g3003.t1.CDS28;Parent=g3003.t1
HiC_scaffold_10	AUGUSTUS	CDS	91418859	91419018	1.0	-	0	ID=g3003.t2.CDS28;Parent=g3003.t2
HiC_scaffold_10	AUGUSTUS	start_codon	91419016	91419018	.	-	0	ID=g3003.t1.start1;Parent=g3003.t1
HiC_scaffold_10	AUGUSTUS	start_codon	91419016	91419018	.	-	0	ID=g3003.t2.start1;Parent=g3003.t2
HiC_scaffold_10	AUGUSTUS	start_codon	91461380	91461382	.	+	0	ID=g3004.t1.start1;Parent=g3004.t1
HiC_scaffold_10	AUGUSTUS	start_codon	91461380	91461382	.	+	0	ID=g3004.t2.start1;Parent=g3004.t2
HiC_scaffold_10	AUGUSTUS	exon	91461380	91462141	.	+	.	ID=g3004.t1.exon1;Parent=g3004.t1
HiC_scaffold_10	AUGUSTUS	exon	91461380	91462141	.	+	.	ID=g3004.t2.exon1;Parent=g3004.t2
HiC_scaffold_10	AUGUSTUS	CDS	91461380	91462141	1.0	+	0	ID=g3004.t1.CDS1;Parent=g3004.t1
HiC_scaffold_10	AUGUSTUS	CDS	91461380	91462141	1.0	+	0	ID=g3004.t2.CDS1;Parent=g3004.t2
HiC_scaffold_10	AUGUSTUS	gene	91461380	91492536	.	+	.	ID=g3004
HiC_scaffold_10	AUGUSTUS	mRNA	91461380	91492536	0.79	+	.	ID=g3004.t1;Parent=g3004;em_target=89462.XP_006057712.1;em_score=1287.8;em_evalue=0.0;em_tcov=.;em_OGs=2CN6E@1|root,2QU4E@2759|Eukaryota,38ECM@33154|Opisthokonta,3BAH2@33208|Metazoa,3CYVX@33213|Bilateria,481DX@7711|Chordata,48VRE@7742|Vertebrata,3J7NJ@40674|Mammalia,4J8U8@91561|Cetartiodactyla;em_COG_cat=S;em_desc=Myb/SANT-like DNA-binding domain;em_max_annot_lvl=33208|Metazoa;em_Preferred_name=MSANTD2;em_PFAMs=Myb_DNA-bind_4
HiC_scaffold_10	AUGUSTUS	mRNA	91461380	91492536	0.83	+	.	ID=g3004.t2;Parent=g3004;em_target=9668.ENSMPUP00000006048;em_score=1472.0;em_evalue=0.0;em_tcov=.;em_OGs=2CN6E@1|root,2QU4E@2759|Eukaryota,38ECM@33154|Opisthokonta,3BAH2@33208|Metazoa,3CYVX@33213|Bilateria,481DX@7711|Chordata,48VRE@7742|Vertebrata,3J7NJ@40674|Mammalia,3ERYJ@33554|Carnivora;em_COG_cat=S;em_desc=myb SANT-like DNA-binding;em_max_annot_lvl=33208|Metazoa;em_Preferred_name=MSANTD2;em_PFAMs=Myb_DNA-bind_4
HiC_scaffold_10	AUGUSTUS	intron	91462142	91485328	1.0	+	.	ID=g3004.t2.intron1;Parent=g3004.t2
HiC_scaffold_10	AUGUSTUS	intron	91462142	91485484	1.0	+	.	ID=g3004.t1.intron1;Parent=g3004.t1
HiC_scaffold_10	AUGUSTUS	exon	91485329	91485584	.	+	.	ID=g3004.t2.exon2;Parent=g3004.t2
HiC_scaffold_10	AUGUSTUS	CDS	91485329	91485584	1.0	+	0	ID=g3004.t2.CDS2;Parent=g3004.t2
HiC_scaffold_10	AUGUSTUS	exon	91485485	91485584	.	+	.	ID=g3004.t1.exon2;Parent=g3004.t1
HiC_scaffold_10	AUGUSTUS	CDS	91485485	91485584	1.0	+	0	ID=g3004.t1.CDS2;Parent=g3004.t1
HiC_scaffold_10	AUGUSTUS	intron	91485585	91487197	1.0	+	.	ID=g3004.t1.intron2;Parent=g3004.t1
HiC_scaffold_10	AUGUSTUS	intron	91485585	91487197	1.0	+	.	ID=g3004.t2.intron2;Parent=g3004.t2
HiC_scaffold_10	AUGUSTUS	exon	91487198	91487258	.	+	.	ID=g3004.t1.exon3;Parent=g3004.t1
HiC_scaffold_10	AUGUSTUS	exon	91487198	91487258	.	+	.	ID=g3004.t2.exon3;Parent=g3004.t2
HiC_scaffold_10	AUGUSTUS	CDS	91487198	91487258	1.0	+	2	ID=g3004.t1.CDS3;Parent=g3004.t1
HiC_scaffold_10	AUGUSTUS	CDS	91487198	91487258	1.0	+	2	ID=g3004.t2.CDS3;Parent=g3004.t2
HiC_scaffold_10	AUGUSTUS	intron	91487259	91491683	1.0	+	.	ID=g3004.t1.intron3;Parent=g3004.t1
HiC_scaffold_10	AUGUSTUS	intron	91487259	91491683	1.0	+	.	ID=g3004.t2.intron3;Parent=g3004.t2
HiC_scaffold_10	AUGUSTUS	exon	91491684	91492536	.	+	.	ID=g3004.t1.exon4;Parent=g3004.t1
HiC_scaffold_10	AUGUSTUS	exon	91491684	91492536	.	+	.	ID=g3004.t2.exon4;Parent=g3004.t2
HiC_scaffold_10	AUGUSTUS	CDS	91491684	91492536	0.79	+	1	ID=g3004.t1.CDS4;Parent=g3004.t1
HiC_scaffold_10	AUGUSTUS	CDS	91491684	91492536	0.83	+	1	ID=g3004.t2.CDS4;Parent=g3004.t2
HiC_scaffold_10	AUGUSTUS	stop_codon	91492534	91492536	.	+	0	ID=g3004.t1.stop1;Parent=g3004.t1
HiC_scaffold_10	AUGUSTUS	stop_codon	91492534	91492536	.	+	0	ID=g3004.t2.stop1;Parent=g3004.t2
HiC_scaffold_10	AUGUSTUS	start_codon	91497402	91497404	.	+	0	ID=g3005.t1.start1;Parent=g3005.t1
HiC_scaffold_10	AUGUSTUS	exon	91497402	91497471	.	+	.	ID=g3005.t1.exon1;Parent=g3005.t1
HiC_scaffold_10	AUGUSTUS	CDS	91497402	91497471	1.0	+	0	ID=g3005.t1.CDS1;Parent=g3005.t1
HiC_scaffold_10	AUGUSTUS	gene	91497402	91505628	.	+	.	ID=g3005
HiC_scaffold_10	AUGUSTUS	mRNA	91497402	91505628	1.0	+	.	ID=g3005.t1;Parent=g3005;em_target=9668.ENSMPUP00000006041;em_score=837.9;em_evalue=3e-255;em_tcov=.;em_OGs=28JJZ@1|root,2QRZ4@2759|Eukaryota,38PRB@33154|Opisthokonta,3BIZW@33208|Metazoa,3D089@33213|Bilateria,48A18@7711|Chordata,48V64@7742|Vertebrata,3JEB0@40674|Mammalia,3EQBJ@33554|Carnivora;em_COG_cat=T;em_desc=adhesion molecule;em_max_annot_lvl=33208|Metazoa;em_Preferred_name=ESAM;em_KEGG_ko=ko:K06787;em_KEGG_Pathway=ko04514,ko04670,map04514,map04670;em_BRITE=ko00000,ko00001,ko04516;em_PFAMs=Ig_3,V-set,ig;em_GOs=GO:0002376,GO:0005575,GO:0005623,GO:0005886,GO:0005911,GO:0005912,GO:0005923,GO:0006928,GO:0007155,GO:0007156,GO:0008150,GO:0009987,GO:0016020,GO:0016338,GO:0016477,GO:0022610,GO:0030054,GO:0040011,GO:0043296,GO:0044464,GO:0048870,GO:0050900,GO:0051179,GO:0051674,GO:0070160,GO:0070161,GO:0071944,GO:0098609,GO:0098742
HiC_scaffold_10	AUGUSTUS	intron	91497472	91500970	1.0	+	.	ID=g3005.t1.intron1;Parent=g3005.t1
HiC_scaffold_10	AUGUSTUS	exon	91500971	91501158	.	+	.	ID=g3005.t1.exon2;Parent=g3005.t1
HiC_scaffold_10	AUGUSTUS	CDS	91500971	91501158	1.0	+	2	ID=g3005.t1.CDS2;Parent=g3005.t1
HiC_scaffold_10	AUGUSTUS	intron	91501159	91502410	1.0	+	.	ID=g3005.t1.intron2;Parent=g3005.t1
HiC_scaffold_10	AUGUSTUS	exon	91502411	91502612	.	+	.	ID=g3005.t1.exon3;Parent=g3005.t1
HiC_scaffold_10	AUGUSTUS	CDS	91502411	91502612	1.0	+	0	ID=g3005.t1.CDS3;Parent=g3005.t1
HiC_scaffold_10	AUGUSTUS	intron	91502613	91502810	1.0	+	.	ID=g3005.t1.intron3;Parent=g3005.t1
HiC_scaffold_10	AUGUSTUS	exon	91502811	91502966	.	+	.	ID=g3005.t1.exon4;Parent=g3005.t1
HiC_scaffold_10	AUGUSTUS	CDS	91502811	91502966	1.0	+	2	ID=g3005.t1.CDS4;Parent=g3005.t1
HiC_scaffold_10	AUGUSTUS	intron	91502967	91504560	1.0	+	.	ID=g3005.t1.intron4;Parent=g3005.t1
HiC_scaffold_10	AUGUSTUS	exon	91504561	91504683	.	+	.	ID=g3005.t1.exon5;Parent=g3005.t1
HiC_scaffold_10	AUGUSTUS	CDS	91504561	91504683	1.0	+	2	ID=g3005.t1.CDS5;Parent=g3005.t1
HiC_scaffold_10	AUGUSTUS	intron	91504684	91504948	1.0	+	.	ID=g3005.t1.intron5;Parent=g3005.t1
HiC_scaffold_10	AUGUSTUS	exon	91504949	91505075	.	+	.	ID=g3005.t1.exon6;Parent=g3005.t1
HiC_scaffold_10	AUGUSTUS	CDS	91504949	91505075	1.0	+	2	ID=g3005.t1.CDS6;Parent=g3005.t1
HiC_scaffold_10	AUGUSTUS	intron	91505076	91505312	1.0	+	.	ID=g3005.t1.intron6;Parent=g3005.t1
HiC_scaffold_10	AUGUSTUS	exon	91505313	91505628	.	+	.	ID=g3005.t1.exon7;Parent=g3005.t1
HiC_scaffold_10	AUGUSTUS	CDS	91505313	91505628	1.0	+	1	ID=g3005.t1.CDS7;Parent=g3005.t1
HiC_scaffold_10	AUGUSTUS	stop_codon	91505626	91505628	.	+	0	ID=g3005.t1.stop1;Parent=g3005.t1
HiC_scaffold_10	AUGUSTUS	start_codon	91507303	91507305	.	+	0	ID=g3006.t1.start1;Parent=g3006.t1
HiC_scaffold_10	AUGUSTUS	exon	91507303	91507363	.	+	.	ID=g3006.t1.exon1;Parent=g3006.t1
HiC_scaffold_10	AUGUSTUS	CDS	91507303	91507363	1.0	+	0	ID=g3006.t1.CDS1;Parent=g3006.t1
HiC_scaffold_10	AUGUSTUS	gene	91507303	91511973	.	+	.	ID=g3006
HiC_scaffold_10	AUGUSTUS	mRNA	91507303	91511973	1.0	+	.	ID=g3006.t1;Parent=g3006;em_target=9668.ENSMPUP00000006023;em_score=715.2;em_evalue=3.6e-218;em_tcov=.;em_OGs=2A9BA@1|root,2RYI3@2759|Eukaryota,38I12@33154|Opisthokonta,3BN4C@33208|Metazoa,3CY60@33213|Bilateria,488G0@7711|Chordata,493TG@7742|Vertebrata,3JDER@40674|Mammalia,3EMRH@33554|Carnivora;em_COG_cat=T;em_desc=V-set and immunoglobulin;em_max_annot_lvl=33208|Metazoa;em_Preferred_name=VSIG2;em_PFAMs=Ig_3,V-set,ig;em_GOs=GO:0005575,GO:0005623,GO:0005886,GO:0005887,GO:0016020,GO:0016021,GO:0031224,GO:0031226,GO:0044425,GO:0044459,GO:0044464,GO:0071944
HiC_scaffold_10	AUGUSTUS	intron	91507364	91507917	1.0	+	.	ID=g3006.t1.intron1;Parent=g3006.t1
HiC_scaffold_10	AUGUSTUS	exon	91507918	91508081	.	+	.	ID=g3006.t1.exon2;Parent=g3006.t1
HiC_scaffold_10	AUGUSTUS	CDS	91507918	91508081	1.0	+	2	ID=g3006.t1.CDS2;Parent=g3006.t1
HiC_scaffold_10	AUGUSTUS	intron	91508082	91508690	1.0	+	.	ID=g3006.t1.intron2;Parent=g3006.t1
HiC_scaffold_10	AUGUSTUS	exon	91508691	91508898	.	+	.	ID=g3006.t1.exon3;Parent=g3006.t1
HiC_scaffold_10	AUGUSTUS	CDS	91508691	91508898	1.0	+	0	ID=g3006.t1.CDS3;Parent=g3006.t1
HiC_scaffold_10	AUGUSTUS	intron	91508899	91509704	1.0	+	.	ID=g3006.t1.intron3;Parent=g3006.t1
HiC_scaffold_10	AUGUSTUS	exon	91509705	91509863	.	+	.	ID=g3006.t1.exon4;Parent=g3006.t1
HiC_scaffold_10	AUGUSTUS	CDS	91509705	91509863	1.0	+	2	ID=g3006.t1.CDS4;Parent=g3006.t1
HiC_scaffold_10	AUGUSTUS	intron	91509864	91510773	1.0	+	.	ID=g3006.t1.intron4;Parent=g3006.t1
HiC_scaffold_10	AUGUSTUS	exon	91510774	91510893	.	+	.	ID=g3006.t1.exon5;Parent=g3006.t1
HiC_scaffold_10	AUGUSTUS	CDS	91510774	91510893	1.0	+	2	ID=g3006.t1.CDS5;Parent=g3006.t1
HiC_scaffold_10	AUGUSTUS	intron	91510894	91511014	1.0	+	.	ID=g3006.t1.intron5;Parent=g3006.t1
HiC_scaffold_10	AUGUSTUS	exon	91511015	91511159	.	+	.	ID=g3006.t1.exon6;Parent=g3006.t1
HiC_scaffold_10	AUGUSTUS	CDS	91511015	91511159	1.0	+	2	ID=g3006.t1.CDS6;Parent=g3006.t1
HiC_scaffold_10	AUGUSTUS	intron	91511160	91511840	1.0	+	.	ID=g3006.t1.intron6;Parent=g3006.t1
HiC_scaffold_10	AUGUSTUS	exon	91511841	91511973	.	+	.	ID=g3006.t1.exon7;Parent=g3006.t1
HiC_scaffold_10	AUGUSTUS	CDS	91511841	91511973	1.0	+	1	ID=g3006.t1.CDS7;Parent=g3006.t1
HiC_scaffold_10	AUGUSTUS	stop_codon	91511971	91511973	.	+	0	ID=g3006.t1.stop1;Parent=g3006.t1
HiC_scaffold_10	AUGUSTUS	stop_codon	91513792	91513794	.	-	0	ID=g3007.t1.stop1;Parent=g3007.t1
HiC_scaffold_10	gmst	stop_codon	91513792	91513794	18.485165	-	0	ID=g3007.t2.stop1;Parent=g3007.t2
HiC_scaffold_10	AUGUSTUS	exon	91513792	91514013	.	-	.	ID=g3007.t1.exon1;Parent=g3007.t1
HiC_scaffold_10	AUGUSTUS	CDS	91513792	91514013	1.0	-	0	ID=g3007.t1.CDS1;Parent=g3007.t1
HiC_scaffold_10	gmst	CDS	91513792	91514013	18.485165	-	0	ID=g3007.t2.CDS1;Parent=g3007.t2
HiC_scaffold_10	gmst	exon	91513792	91514013	18.485165	-	0	ID=g3007.t2.exon1;Parent=g3007.t2
HiC_scaffold_10	gmst	mRNA	91513792	91517962	.	-	.	ID=g3007.t2;Parent=g3007;em_target=9668.ENSMPUP00000018295;em_score=149.4;em_evalue=7.7e-47;em_tcov=.;em_OGs=2DZEB@1|root,2S6YP@2759|Eukaryota,3A6Z4@33154|Opisthokonta,3BTRB@33208|Metazoa,3D9RC@33213|Bilateria,48FNW@7711|Chordata,49C9J@7742|Vertebrata,3JHJ3@40674|Mammalia,3EW6D@33554|Carnivora;em_COG_cat=T;em_desc=Neurogranin (protein kinase C substrate, RC3);em_max_annot_lvl=33208|Metazoa;em_Preferred_name=NRGN;em_PFAMs=IQ;em_GOs=GO:0003008,GO:0003674,GO:0005488,GO:0005515,GO:0005516,GO:0005543,GO:0005547,GO:0005575,GO:0005622,GO:0005623,GO:0005634,GO:0005737,GO:0005739,GO:0005740,GO:0005798,GO:0007154,GO:0007165,GO:0007275,GO:0007399,GO:0007417,GO:0007420,GO:0007610,GO:0007611,GO:0007612,GO:0008150,GO:0008289,GO:0008306,GO:0009987,GO:0010646,GO:0010647,GO:0012505,GO:0012506,GO:0012510,GO:0014069,GO:0016020,GO:0021537,GO:0023051,GO:0023052,GO:0023056,GO:0030133,GO:0030135,GO:0030136,GO:0030140,GO:0030424,GO:0030425,GO:0030658,GO:0030659,GO:0030660,GO:0030662,GO:0030665,GO:0030900,GO:0031090,GO:0031410,GO:0031966,GO:0031967,GO:0031975,GO:0031982,GO:0032279,GO:0032501,GO:0032502,GO:0035091,GO:0035556,GO:0036477,GO:0042995,GO:0043005,GO:0043025,GO:0043167,GO:0043168,GO:0043197,GO:0043226,GO:0043227,GO:0043229,GO:0043231,GO:0044297,GO:0044309,GO:0044327,GO:0044422,GO:0044424,GO:0044429,GO:0044433,GO:0044444,GO:0044446,GO:0044456,GO:0044463,GO:0044464,GO:0045202,GO:0048167,GO:0048513,GO:0048518,GO:0048522,GO:0048731,GO:0048856,GO:0050789,GO:0050794,GO:0050804,GO:0050806,GO:0050877,GO:0050890,GO:0050896,GO:0051716,GO:0060322,GO:0065007,GO:0065008,GO:0070300,GO:0097447,GO:0097458,GO:0097708,GO:0098588,GO:0098794,GO:0098805,GO:0098984,GO:0099177,GO:0099572,GO:0120025,GO:0120038,GO:1900271,GO:1900273,GO:1901981
HiC_scaffold_10	AUGUSTUS	gene	91513792	91518663	.	-	.	ID=g3007
HiC_scaffold_10	AUGUSTUS	mRNA	91513792	91518663	1.0	-	.	ID=g3007.t1;Parent=g3007;em_target=9707.XP_004413756.1;em_score=161.9;em_evalue=8.6e-51;em_tcov=.;em_OGs=2DZEB@1|root,2S6YP@2759|Eukaryota,3A6Z4@33154|Opisthokonta,3BTRB@33208|Metazoa,3D9RC@33213|Bilateria,48FNW@7711|Chordata,49C9J@7742|Vertebrata,3JHJ3@40674|Mammalia,3EW6D@33554|Carnivora;em_COG_cat=T;em_desc=Neurogranin (protein kinase C substrate, RC3);em_max_annot_lvl=33208|Metazoa;em_Preferred_name=NRGN;em_PFAMs=IQ;em_GOs=GO:0003008,GO:0003674,GO:0005488,GO:0005515,GO:0005516,GO:0005543,GO:0005547,GO:0005575,GO:0005622,GO:0005623,GO:0005634,GO:0005737,GO:0005739,GO:0005740,GO:0005798,GO:0007154,GO:0007165,GO:0007275,GO:0007399,GO:0007417,GO:0007420,GO:0007610,GO:0007611,GO:0007612,GO:0008150,GO:0008289,GO:0008306,GO:0009987,GO:0010646,GO:0010647,GO:0012505,GO:0012506,GO:0012510,GO:0014069,GO:0016020,GO:0021537,GO:0023051,GO:0023052,GO:0023056,GO:0030133,GO:0030135,GO:0030136,GO:0030140,GO:0030424,GO:0030425,GO:0030658,GO:0030659,GO:0030660,GO:0030662,GO:0030665,GO:0030900,GO:0031090,GO:0031410,GO:0031966,GO:0031967,GO:0031975,GO:0031982,GO:0032279,GO:0032501,GO:0032502,GO:0035091,GO:0035556,GO:0036477,GO:0042995,GO:0043005,GO:0043025,GO:0043167,GO:0043168,GO:0043197,GO:0043226,GO:0043227,GO:0043229,GO:0043231,GO:0044297,GO:0044309,GO:0044327,GO:0044422,GO:0044424,GO:0044429,GO:0044433,GO:0044444,GO:0044446,GO:0044456,GO:0044463,GO:0044464,GO:0045202,GO:0048167,GO:0048513,GO:0048518,GO:0048522,GO:0048731,GO:0048856,GO:0050789,GO:0050794,GO:0050804,GO:0050806,GO:0050877,GO:0050890,GO:0050896,GO:0051716,GO:0060322,GO:0065007,GO:0065008,GO:0070300,GO:0097447,GO:0097458,GO:0097708,GO:0098588,GO:0098794,GO:0098805,GO:0098984,GO:0099177,GO:0099572,GO:0120025,GO:0120038,GO:1900271,GO:1900273,GO:1901981
HiC_scaffold_10	gmst	intron	91514014	91517938	18.485165	-	0	ID=g3007.t2.intron1;Parent=g3007.t2
HiC_scaffold_10	AUGUSTUS	intron	91514014	91518648	1.0	-	.	ID=g3007.t1.intron1;Parent=g3007.t1
HiC_scaffold_10	gmst	CDS	91517939	91517962	18.485165	-	0	ID=g3007.t2.CDS2;Parent=g3007.t2
HiC_scaffold_10	gmst	exon	91517939	91517962	18.485165	-	0	ID=g3007.t2.exon2;Parent=g3007.t2
HiC_scaffold_10	gmst	start_codon	91517960	91517962	18.485165	-	0	ID=g3007.t2.start1;Parent=g3007.t2
HiC_scaffold_10	AUGUSTUS	exon	91518649	91518663	.	-	.	ID=g3007.t1.exon2;Parent=g3007.t1
HiC_scaffold_10	AUGUSTUS	CDS	91518649	91518663	1.0	-	0	ID=g3007.t1.CDS2;Parent=g3007.t1
HiC_scaffold_10	AUGUSTUS	start_codon	91518661	91518663	.	-	0	ID=g3007.t1.start1;Parent=g3007.t1
HiC_scaffold_10	AUGUSTUS	stop_codon	91557561	91557563	.	-	0	ID=g3008.t1.stop1;Parent=g3008.t1
HiC_scaffold_10	AUGUSTUS	exon	91557561	91557695	.	-	.	ID=g3008.t1.exon1;Parent=g3008.t1
HiC_scaffold_10	AUGUSTUS	CDS	91557561	91557695	1.0	-	0	ID=g3008.t1.CDS1;Parent=g3008.t1
HiC_scaffold_10	AUGUSTUS	gene	91557561	91569045	.	-	.	ID=g3008
HiC_scaffold_10	AUGUSTUS	mRNA	91557561	91569045	1.0	-	.	ID=g3008.t1;Parent=g3008;em_target=72004.XP_005904001.1;em_score=244.8;em_evalue=1.4e-76;em_tcov=.;em_OGs=2CZE0@1|root,2SAH7@2759|Eukaryota,3A7X1@33154|Opisthokonta,3BTBA@33208|Metazoa,3D9DT@33213|Bilateria,48RMR@7711|Chordata,49P39@7742|Vertebrata,3JP16@40674|Mammalia,4J5G7@91561|Cetartiodactyla;em_COG_cat=S;em_desc=Sperm surface zona pellucida binding protein. Helps to bind spermatozoa to the zona pellucida with high affinity. Might function in binding zona pellucida and carbohydrates;em_max_annot_lvl=33208|Metazoa;em_Preferred_name=SPA17;em_PFAMs=IQ,RIIa
HiC_scaffold_10	AUGUSTUS	intron	91557696	91560874	1.0	-	.	ID=g3008.t1.intron1;Parent=g3008.t1
HiC_scaffold_10	AUGUSTUS	exon	91560875	91560961	.	-	.	ID=g3008.t1.exon2;Parent=g3008.t1
HiC_scaffold_10	AUGUSTUS	CDS	91560875	91560961	1.0	-	0	ID=g3008.t1.CDS2;Parent=g3008.t1
HiC_scaffold_10	AUGUSTUS	intron	91560962	91563038	1.0	-	.	ID=g3008.t1.intron2;Parent=g3008.t1
HiC_scaffold_10	AUGUSTUS	exon	91563039	91563109	.	-	.	ID=g3008.t1.exon3;Parent=g3008.t1
HiC_scaffold_10	AUGUSTUS	CDS	91563039	91563109	1.0	-	2	ID=g3008.t1.CDS3;Parent=g3008.t1
HiC_scaffold_10	AUGUSTUS	intron	91563110	91568891	1.0	-	.	ID=g3008.t1.intron3;Parent=g3008.t1
HiC_scaffold_10	AUGUSTUS	exon	91568892	91569045	.	-	.	ID=g3008.t1.exon4;Parent=g3008.t1
HiC_scaffold_10	AUGUSTUS	CDS	91568892	91569045	1.0	-	0	ID=g3008.t1.CDS4;Parent=g3008.t1
HiC_scaffold_10	AUGUSTUS	start_codon	91569043	91569045	.	-	0	ID=g3008.t1.start1;Parent=g3008.t1
HiC_scaffold_10	gmst	start_codon	91570297	91570299	131.354522	+	0	ID=g3009.t2.start1;Parent=g3009.t2
HiC_scaffold_10	gmst	CDS	91570297	91570543	131.354522	+	0	ID=g3009.t2.CDS1;Parent=g3009.t2
HiC_scaffold_10	gmst	exon	91570297	91570543	131.354522	+	0	ID=g3009.t2.exon1;Parent=g3009.t2
HiC_scaffold_10	AUGUSTUS	gene	91570297	91608113	.	+	.	ID=g3009
HiC_scaffold_10	gmst	mRNA	91570297	91608113	.	+	.	ID=g3009.t2;Parent=g3009;em_target=9668.ENSMPUP00000006015;em_score=1188.0;em_evalue=0.0;em_tcov=.;em_OGs=28N1F@1|root,2QUKD@2759|Eukaryota,39HWJ@33154|Opisthokonta,3BG1K@33208|Metazoa,3CREW@33213|Bilateria,481E6@7711|Chordata,48YTA@7742|Vertebrata,3J7P6@40674|Mammalia,3EKAZ@33554|Carnivora;em_COG_cat=S;em_desc=Sialic acid acetylesterase;em_max_annot_lvl=33208|Metazoa;em_Preferred_name=SIAE;em_EC=3.1.1.53;em_KEGG_ko=ko:K05970;em_BRITE=ko00000,ko01000;em_GOs=GO:0000323,GO:0001681,GO:0002682,GO:0003674,GO:0003824,GO:0005575,GO:0005576,GO:0005622,GO:0005623,GO:0005737,GO:0005764,GO:0005773,GO:0005975,GO:0008126,GO:0008150,GO:0008152,GO:0016787,GO:0016788,GO:0034338,GO:0043226,GO:0043227,GO:0043229,GO:0043231,GO:0044238,GO:0044424,GO:0044444,GO:0044464,GO:0050789,GO:0052689,GO:0065007,GO:0071704;em_PFAMs=SASA
HiC_scaffold_10	AUGUSTUS	start_codon	91570477	91570479	.	+	0	ID=g3009.t1.start1;Parent=g3009.t1
HiC_scaffold_10	AUGUSTUS	exon	91570477	91570543	.	+	.	ID=g3009.t1.exon1;Parent=g3009.t1
HiC_scaffold_10	AUGUSTUS	CDS	91570477	91570543	1.0	+	0	ID=g3009.t1.CDS1;Parent=g3009.t1
HiC_scaffold_10	AUGUSTUS	mRNA	91570477	91608113	1.0	+	.	ID=g3009.t1;Parent=g3009;em_target=9668.ENSMPUP00000006015;em_score=1188.3;em_evalue=0.0;em_tcov=.;em_OGs=28N1F@1|root,2QUKD@2759|Eukaryota,39HWJ@33154|Opisthokonta,3BG1K@33208|Metazoa,3CREW@33213|Bilateria,481E6@7711|Chordata,48YTA@7742|Vertebrata,3J7P6@40674|Mammalia,3EKAZ@33554|Carnivora;em_COG_cat=S;em_desc=Sialic acid acetylesterase;em_max_annot_lvl=33208|Metazoa;em_Preferred_name=SIAE;em_EC=3.1.1.53;em_KEGG_ko=ko:K05970;em_BRITE=ko00000,ko01000;em_GOs=GO:0000323,GO:0001681,GO:0002682,GO:0003674,GO:0003824,GO:0005575,GO:0005576,GO:0005622,GO:0005623,GO:0005737,GO:0005764,GO:0005773,GO:0005975,GO:0008126,GO:0008150,GO:0008152,GO:0016787,GO:0016788,GO:0034338,GO:0043226,GO:0043227,GO:0043229,GO:0043231,GO:0044238,GO:0044424,GO:0044444,GO:0044464,GO:0050789,GO:0052689,GO:0065007,GO:0071704;em_PFAMs=SASA
HiC_scaffold_10	AUGUSTUS	intron	91570544	91574455	1.0	+	.	ID=g3009.t1.intron1;Parent=g3009.t1
HiC_scaffold_10	gmst	intron	91570544	91574455	131.354522	+	0	ID=g3009.t2.intron1;Parent=g3009.t2
HiC_scaffold_10	AUGUSTUS	exon	91574456	91574617	.	+	.	ID=g3009.t1.exon2;Parent=g3009.t1
HiC_scaffold_10	AUGUSTUS	CDS	91574456	91574617	1.0	+	2	ID=g3009.t1.CDS2;Parent=g3009.t1
HiC_scaffold_10	gmst	CDS	91574456	91574617	131.354522	+	2	ID=g3009.t2.CDS2;Parent=g3009.t2
HiC_scaffold_10	gmst	exon	91574456	91574617	131.354522	+	2	ID=g3009.t2.exon2;Parent=g3009.t2
HiC_scaffold_10	AUGUSTUS	intron	91574618	91582940	1.0	+	.	ID=g3009.t1.intron2;Parent=g3009.t1
HiC_scaffold_10	gmst	intron	91574618	91582940	131.354522	+	0	ID=g3009.t2.intron2;Parent=g3009.t2
HiC_scaffold_10	AUGUSTUS	exon	91582941	91583116	.	+	.	ID=g3009.t1.exon3;Parent=g3009.t1
HiC_scaffold_10	AUGUSTUS	CDS	91582941	91583116	1.0	+	2	ID=g3009.t1.CDS3;Parent=g3009.t1
HiC_scaffold_10	gmst	CDS	91582941	91583116	131.354522	+	2	ID=g3009.t2.CDS3;Parent=g3009.t2
HiC_scaffold_10	gmst	exon	91582941	91583116	131.354522	+	2	ID=g3009.t2.exon3;Parent=g3009.t2
HiC_scaffold_10	AUGUSTUS	intron	91583117	91592736	1.0	+	.	ID=g3009.t1.intron3;Parent=g3009.t1
HiC_scaffold_10	gmst	intron	91583117	91592736	131.354522	+	0	ID=g3009.t2.intron3;Parent=g3009.t2
HiC_scaffold_10	AUGUSTUS	exon	91592737	91592875	.	+	.	ID=g3009.t1.exon4;Parent=g3009.t1
HiC_scaffold_10	AUGUSTUS	CDS	91592737	91592875	1.0	+	0	ID=g3009.t1.CDS4;Parent=g3009.t1
HiC_scaffold_10	gmst	CDS	91592737	91592875	131.354522	+	0	ID=g3009.t2.CDS4;Parent=g3009.t2
HiC_scaffold_10	gmst	exon	91592737	91592875	131.354522	+	0	ID=g3009.t2.exon4;Parent=g3009.t2
HiC_scaffold_10	AUGUSTUS	intron	91592876	91596600	1.0	+	.	ID=g3009.t1.intron4;Parent=g3009.t1
HiC_scaffold_10	gmst	intron	91592876	91596600	131.354522	+	0	ID=g3009.t2.intron4;Parent=g3009.t2
HiC_scaffold_10	AUGUSTUS	exon	91596601	91596778	.	+	.	ID=g3009.t1.exon5;Parent=g3009.t1
HiC_scaffold_10	AUGUSTUS	CDS	91596601	91596778	1.0	+	2	ID=g3009.t1.CDS5;Parent=g3009.t1
HiC_scaffold_10	gmst	CDS	91596601	91596778	131.354522	+	2	ID=g3009.t2.CDS5;Parent=g3009.t2
HiC_scaffold_10	gmst	exon	91596601	91596778	131.354522	+	2	ID=g3009.t2.exon5;Parent=g3009.t2
HiC_scaffold_10	AUGUSTUS	intron	91596779	91598151	1.0	+	.	ID=g3009.t1.intron5;Parent=g3009.t1
HiC_scaffold_10	gmst	intron	91596779	91598151	131.354522	+	0	ID=g3009.t2.intron5;Parent=g3009.t2
HiC_scaffold_10	AUGUSTUS	exon	91598152	91598261	.	+	.	ID=g3009.t1.exon6;Parent=g3009.t1
HiC_scaffold_10	AUGUSTUS	CDS	91598152	91598261	1.0	+	1	ID=g3009.t1.CDS6;Parent=g3009.t1
HiC_scaffold_10	gmst	CDS	91598152	91598261	131.354522	+	1	ID=g3009.t2.CDS6;Parent=g3009.t2
HiC_scaffold_10	gmst	exon	91598152	91598261	131.354522	+	1	ID=g3009.t2.exon6;Parent=g3009.t2
HiC_scaffold_10	AUGUSTUS	intron	91598262	91598814	1.0	+	.	ID=g3009.t1.intron6;Parent=g3009.t1
HiC_scaffold_10	gmst	intron	91598262	91598814	131.354522	+	0	ID=g3009.t2.intron6;Parent=g3009.t2
HiC_scaffold_10	AUGUSTUS	exon	91598815	91598948	.	+	.	ID=g3009.t1.exon7;Parent=g3009.t1
HiC_scaffold_10	AUGUSTUS	CDS	91598815	91598948	1.0	+	2	ID=g3009.t1.CDS7;Parent=g3009.t1
HiC_scaffold_10	gmst	CDS	91598815	91598948	131.354522	+	2	ID=g3009.t2.CDS7;Parent=g3009.t2
HiC_scaffold_10	gmst	exon	91598815	91598948	131.354522	+	2	ID=g3009.t2.exon7;Parent=g3009.t2
HiC_scaffold_10	AUGUSTUS	intron	91598949	91604893	1.0	+	.	ID=g3009.t1.intron7;Parent=g3009.t1
HiC_scaffold_10	gmst	intron	91598949	91604893	131.354522	+	0	ID=g3009.t2.intron7;Parent=g3009.t2
HiC_scaffold_10	AUGUSTUS	exon	91604894	91605048	.	+	.	ID=g3009.t1.exon8;Parent=g3009.t1
HiC_scaffold_10	AUGUSTUS	CDS	91604894	91605048	1.0	+	0	ID=g3009.t1.CDS8;Parent=g3009.t1
HiC_scaffold_10	gmst	CDS	91604894	91605048	131.354522	+	0	ID=g3009.t2.CDS8;Parent=g3009.t2
HiC_scaffold_10	gmst	exon	91604894	91605048	131.354522	+	0	ID=g3009.t2.exon8;Parent=g3009.t2
HiC_scaffold_10	AUGUSTUS	intron	91605049	91606274	1.0	+	.	ID=g3009.t1.intron8;Parent=g3009.t1
HiC_scaffold_10	gmst	intron	91605049	91606274	131.354522	+	0	ID=g3009.t2.intron8;Parent=g3009.t2
HiC_scaffold_10	AUGUSTUS	exon	91606275	91606464	.	+	.	ID=g3009.t1.exon9;Parent=g3009.t1
HiC_scaffold_10	AUGUSTUS	CDS	91606275	91606464	1.0	+	1	ID=g3009.t1.CDS9;Parent=g3009.t1
HiC_scaffold_10	gmst	CDS	91606275	91606464	131.354522	+	1	ID=g3009.t2.CDS9;Parent=g3009.t2
HiC_scaffold_10	gmst	exon	91606275	91606464	131.354522	+	1	ID=g3009.t2.exon9;Parent=g3009.t2
HiC_scaffold_10	AUGUSTUS	intron	91606465	91607861	1.0	+	.	ID=g3009.t1.intron9;Parent=g3009.t1
HiC_scaffold_10	gmst	intron	91606465	91607861	131.354522	+	0	ID=g3009.t2.intron9;Parent=g3009.t2
HiC_scaffold_10	AUGUSTUS	exon	91607862	91608113	.	+	.	ID=g3009.t1.exon10;Parent=g3009.t1
HiC_scaffold_10	AUGUSTUS	CDS	91607862	91608113	1.0	+	0	ID=g3009.t1.CDS10;Parent=g3009.t1
HiC_scaffold_10	gmst	CDS	91607862	91608113	131.354522	+	0	ID=g3009.t2.CDS10;Parent=g3009.t2
HiC_scaffold_10	gmst	exon	91607862	91608113	131.354522	+	0	ID=g3009.t2.exon10;Parent=g3009.t2
HiC_scaffold_10	AUGUSTUS	stop_codon	91608111	91608113	.	+	0	ID=g3009.t1.stop1;Parent=g3009.t1
HiC_scaffold_10	gmst	stop_codon	91608111	91608113	131.354522	+	0	ID=g3009.t2.stop1;Parent=g3009.t2
HiC_scaffold_10	AUGUSTUS	stop_codon	91612001	91612003	.	-	0	ID=g3010.t1.stop1;Parent=g3010.t1
HiC_scaffold_10	AUGUSTUS	exon	91612001	91612146	.	-	.	ID=g3010.t1.exon1;Parent=g3010.t1
HiC_scaffold_10	AUGUSTUS	CDS	91612001	91612146	1.0	-	2	ID=g3010.t1.CDS1;Parent=g3010.t1
HiC_scaffold_10	AUGUSTUS	gene	91612001	91622056	.	-	.	ID=g3010
HiC_scaffold_10	AUGUSTUS	mRNA	91612001	91622056	1.0	-	.	ID=g3010.t1;Parent=g3010;em_target=9668.ENSMPUP00000006009;em_score=899.2;em_evalue=1.2e-273;em_tcov=.;em_OGs=COG2940@1|root,KOG4443@2759|Eukaryota,38GDD@33154|Opisthokonta,3BK52@33208|Metazoa,3D0NA@33213|Bilateria,483SV@7711|Chordata,495F9@7742|Vertebrata,3J6FC@40674|Mammalia,3EKM9@33554|Carnivora;em_COG_cat=S;em_desc=Transforming growth factor beta regulator 1;em_max_annot_lvl=33208|Metazoa;em_Preferred_name=TBRG1;em_PFAMs=FYRC,FYRN,HARE-HTH;em_GOs=GO:0005575,GO:0005622,GO:0005623,GO:0005634,GO:0006139,GO:0006259,GO:0006260,GO:0006725,GO:0006807,GO:0007049,GO:0007050,GO:0008104,GO:0008150,GO:0008152,GO:0008285,GO:0009058,GO:0009059,GO:0009987,GO:0022402,GO:0031647,GO:0033036,GO:0033365,GO:0034504,GO:0034613,GO:0034641,GO:0034645,GO:0042127,GO:0043170,GO:0043226,GO:0043227,GO:0043229,GO:0043231,GO:0044237,GO:0044238,GO:0044249,GO:0044260,GO:0044424,GO:0044464,GO:0045786,GO:0046483,GO:0048519,GO:0048523,GO:0050789,GO:0050794,GO:0050821,GO:0051179,GO:0051641,GO:0051726,GO:0065007,GO:0065008,GO:0070727,GO:0071704,GO:0090304,GO:1901360,GO:1901576,GO:1990173
HiC_scaffold_10	AUGUSTUS	intron	91612147	91612817	1.0	-	.	ID=g3010.t1.intron1;Parent=g3010.t1
HiC_scaffold_10	AUGUSTUS	exon	91612818	91612960	.	-	.	ID=g3010.t1.exon2;Parent=g3010.t1
HiC_scaffold_10	AUGUSTUS	CDS	91612818	91612960	1.0	-	1	ID=g3010.t1.CDS2;Parent=g3010.t1
HiC_scaffold_10	AUGUSTUS	intron	91612961	91613339	1.0	-	.	ID=g3010.t1.intron2;Parent=g3010.t1
HiC_scaffold_10	AUGUSTUS	exon	91613340	91613450	.	-	.	ID=g3010.t1.exon3;Parent=g3010.t1
HiC_scaffold_10	AUGUSTUS	CDS	91613340	91613450	1.0	-	1	ID=g3010.t1.CDS3;Parent=g3010.t1
HiC_scaffold_10	AUGUSTUS	intron	91613451	91613679	1.0	-	.	ID=g3010.t1.intron3;Parent=g3010.t1
HiC_scaffold_10	AUGUSTUS	exon	91613680	91613777	.	-	.	ID=g3010.t1.exon4;Parent=g3010.t1
HiC_scaffold_10	AUGUSTUS	CDS	91613680	91613777	1.0	-	0	ID=g3010.t1.CDS4;Parent=g3010.t1
HiC_scaffold_10	AUGUSTUS	intron	91613778	91618016	1.0	-	.	ID=g3010.t1.intron4;Parent=g3010.t1
HiC_scaffold_10	AUGUSTUS	exon	91618017	91618163	.	-	.	ID=g3010.t1.exon5;Parent=g3010.t1
HiC_scaffold_10	AUGUSTUS	CDS	91618017	91618163	1.0	-	0	ID=g3010.t1.CDS5;Parent=g3010.t1
HiC_scaffold_10	AUGUSTUS	intron	91618164	91618459	1.0	-	.	ID=g3010.t1.intron5;Parent=g3010.t1
HiC_scaffold_10	AUGUSTUS	exon	91618460	91618596	.	-	.	ID=g3010.t1.exon6;Parent=g3010.t1
HiC_scaffold_10	AUGUSTUS	CDS	91618460	91618596	1.0	-	2	ID=g3010.t1.CDS6;Parent=g3010.t1
HiC_scaffold_10	AUGUSTUS	intron	91618597	91619182	1.0	-	.	ID=g3010.t1.intron6;Parent=g3010.t1
HiC_scaffold_10	AUGUSTUS	exon	91619183	91619415	.	-	.	ID=g3010.t1.exon7;Parent=g3010.t1
HiC_scaffold_10	AUGUSTUS	CDS	91619183	91619415	1.0	-	1	ID=g3010.t1.CDS7;Parent=g3010.t1
HiC_scaffold_10	AUGUSTUS	intron	91619416	91620062	1.0	-	.	ID=g3010.t1.intron7;Parent=g3010.t1
HiC_scaffold_10	AUGUSTUS	exon	91620063	91620133	.	-	.	ID=g3010.t1.exon8;Parent=g3010.t1
HiC_scaffold_10	AUGUSTUS	CDS	91620063	91620133	1.0	-	0	ID=g3010.t1.CDS8;Parent=g3010.t1
HiC_scaffold_10	AUGUSTUS	intron	91620134	91621906	1.0	-	.	ID=g3010.t1.intron8;Parent=g3010.t1
HiC_scaffold_10	AUGUSTUS	exon	91621907	91622056	.	-	.	ID=g3010.t1.exon9;Parent=g3010.t1
HiC_scaffold_10	AUGUSTUS	CDS	91621907	91622056	1.0	-	0	ID=g3010.t1.CDS9;Parent=g3010.t1
HiC_scaffold_10	AUGUSTUS	start_codon	91622054	91622056	.	-	0	ID=g3010.t1.start1;Parent=g3010.t1
HiC_scaffold_10	AUGUSTUS	stop_codon	91625461	91625463	.	-	0	ID=g3011.t1.stop1;Parent=g3011.t1
HiC_scaffold_10	AUGUSTUS	exon	91625461	91626100	.	-	.	ID=g3011.t1.exon1;Parent=g3011.t1
HiC_scaffold_10	AUGUSTUS	CDS	91625461	91626100	1.0	-	1	ID=g3011.t1.CDS1;Parent=g3011.t1
HiC_scaffold_10	AUGUSTUS	gene	91625461	91631760	.	-	.	ID=g3011
HiC_scaffold_10	AUGUSTUS	mRNA	91625461	91631760	1.0	-	.	ID=g3011.t1;Parent=g3011;em_target=9668.ENSMPUP00000005996;em_score=858.1;em_evalue=3.2e-261;em_tcov=.;em_OGs=28KPB@1|root,2QRDI@2759|Eukaryota,39RQJ@33154|Opisthokonta,3BF3H@33208|Metazoa,3CS68@33213|Bilateria,483XI@7711|Chordata,496ER@7742|Vertebrata,3JCVM@40674|Mammalia,3EJC1@33554|Carnivora;em_COG_cat=S;em_desc=Innexin;em_max_annot_lvl=33208|Metazoa;em_Preferred_name=PANX3;em_KEGG_ko=ko:K20857;em_BRITE=ko00000,ko02000;em_KEGG_TC=1.A.25.2.2,1.A.25.2.3;em_PFAMs=Innexin;em_GOs=GO:0003674,GO:0005215,GO:0005243,GO:0005575,GO:0005623,GO:0005886,GO:0005911,GO:0005921,GO:0006810,GO:0006811,GO:0006812,GO:0007154,GO:0007267,GO:0008150,GO:0009987,GO:0012505,GO:0015267,GO:0016020,GO:0016043,GO:0022607,GO:0022803,GO:0022829,GO:0022857,GO:0023052,GO:0030054,GO:0034214,GO:0043933,GO:0044085,GO:0044464,GO:0051179,GO:0051234,GO:0051259,GO:0055077,GO:0055085,GO:0065003,GO:0071840,GO:0071944
HiC_scaffold_10	AUGUSTUS	intron	91626101	91627643	1.0	-	.	ID=g3011.t1.intron1;Parent=g3011.t1
HiC_scaffold_10	AUGUSTUS	exon	91627644	91627858	.	-	.	ID=g3011.t1.exon2;Parent=g3011.t1
HiC_scaffold_10	AUGUSTUS	CDS	91627644	91627858	1.0	-	0	ID=g3011.t1.CDS2;Parent=g3011.t1
HiC_scaffold_10	AUGUSTUS	intron	91627859	91630255	1.0	-	.	ID=g3011.t1.intron2;Parent=g3011.t1
HiC_scaffold_10	AUGUSTUS	exon	91630256	91630398	.	-	.	ID=g3011.t1.exon3;Parent=g3011.t1
HiC_scaffold_10	AUGUSTUS	CDS	91630256	91630398	1.0	-	2	ID=g3011.t1.CDS3;Parent=g3011.t1
HiC_scaffold_10	AUGUSTUS	intron	91630399	91631579	1.0	-	.	ID=g3011.t1.intron3;Parent=g3011.t1
HiC_scaffold_10	AUGUSTUS	exon	91631580	91631760	.	-	.	ID=g3011.t1.exon4;Parent=g3011.t1
HiC_scaffold_10	AUGUSTUS	CDS	91631580	91631760	1.0	-	0	ID=g3011.t1.CDS4;Parent=g3011.t1
HiC_scaffold_10	AUGUSTUS	start_codon	91631758	91631760	.	-	0	ID=g3011.t1.start1;Parent=g3011.t1
HiC_scaffold_10	AUGUSTUS	stop_codon	91661772	91661774	.	-	0	ID=g3012.t1.stop1;Parent=g3012.t1
HiC_scaffold_10	AUGUSTUS	gene	91661772	91662701	.	-	.	ID=g3012
HiC_scaffold_10	AUGUSTUS	exon	91661772	91662701	.	-	.	ID=g3012.t1.exon1;Parent=g3012.t1
HiC_scaffold_10	AUGUSTUS	mRNA	91661772	91662701	1.0	-	.	ID=g3012.t1;Parent=g3012;em_target=9668.ENSMPUP00000018294;em_score=654.8;em_evalue=1.2e-199;em_tcov=.;em_OGs=29KPQ@1|root,2T9KS@2759|Eukaryota,39R4R@33154|Opisthokonta,3BWVX@33208|Metazoa,3D47C@33213|Bilateria,48C5V@7711|Chordata,4918W@7742|Vertebrata,3J4Z1@40674|Mammalia,3EJ72@33554|Carnivora;em_COG_cat=T;em_desc=Olfactory receptor;em_max_annot_lvl=33208|Metazoa;em_Preferred_name=OR8A1;em_KEGG_ko=ko:K04257;em_KEGG_Pathway=ko04740,map04740;em_BRITE=ko00000,ko00001,ko04030;em_PFAMs=7tm_4;em_GOs=GO:0003008,GO:0003674,GO:0004888,GO:0004984,GO:0005488,GO:0005549,GO:0005575,GO:0005623,GO:0005886,GO:0007154,GO:0007165,GO:0007186,GO:0007600,GO:0007606,GO:0007608,GO:0008150,GO:0009593,GO:0009987,GO:0016020,GO:0023052,GO:0032501,GO:0038023,GO:0042221,GO:0044464,GO:0050789,GO:0050794,GO:0050877,GO:0050896,GO:0050906,GO:0050907,GO:0050911,GO:0051606,GO:0051716,GO:0060089,GO:0065007,GO:0071944
HiC_scaffold_10	AUGUSTUS	CDS	91661772	91662701	1.0	-	0	ID=g3012.t1.CDS1;Parent=g3012.t1
HiC_scaffold_10	AUGUSTUS	start_codon	91662699	91662701	.	-	0	ID=g3012.t1.start1;Parent=g3012.t1
HiC_scaffold_10	AUGUSTUS	start_codon	91680430	91680432	.	+	0	ID=g3013.t1.start1;Parent=g3013.t1
HiC_scaffold_10	AUGUSTUS	gene	91680430	91681359	.	+	.	ID=g3013
HiC_scaffold_10	AUGUSTUS	exon	91680430	91681359	.	+	.	ID=g3013.t1.exon1;Parent=g3013.t1
HiC_scaffold_10	AUGUSTUS	mRNA	91680430	91681359	1.0	+	.	ID=g3013.t1;Parent=g3013;em_target=9668.ENSMPUP00000018293;em_score=632.8;em_evalue=4.1e-193;em_tcov=.;em_OGs=2C3P7@1|root,2TAH8@2759|Eukaryota,39V21@33154|Opisthokonta,3BMJF@33208|Metazoa,3D13D@33213|Bilateria,48ATH@7711|Chordata,493R8@7742|Vertebrata,3JCFV@40674|Mammalia,3EUT0@33554|Carnivora;em_COG_cat=T;em_desc=Olfactory receptor, family 8, subfamily B, member 12;em_max_annot_lvl=33208|Metazoa;em_KEGG_ko=ko:K04257;em_KEGG_Pathway=ko04740,map04740;em_BRITE=ko00000,ko00001,ko04030;em_PFAMs=7tm_4;em_Preferred_name=OR8B12;em_GOs=GO:0003008,GO:0003674,GO:0004888,GO:0004984,GO:0005488,GO:0005549,GO:0005575,GO:0005623,GO:0005886,GO:0007154,GO:0007165,GO:0007186,GO:0007600,GO:0007606,GO:0007608,GO:0008150,GO:0009593,GO:0009987,GO:0016020,GO:0023052,GO:0032501,GO:0038023,GO:0042221,GO:0044464,GO:0050789,GO:0050794,GO:0050877,GO:0050896,GO:0050906,GO:0050907,GO:0050911,GO:0051606,GO:0051716,GO:0060089,GO:0065007,GO:0071944
HiC_scaffold_10	AUGUSTUS	CDS	91680430	91681359	1.0	+	0	ID=g3013.t1.CDS1;Parent=g3013.t1
HiC_scaffold_10	AUGUSTUS	stop_codon	91681357	91681359	.	+	0	ID=g3013.t1.stop1;Parent=g3013.t1
HiC_scaffold_10	AUGUSTUS	start_codon	91774555	91774557	.	+	0	ID=g3014.t1.start1;Parent=g3014.t1
HiC_scaffold_10	AUGUSTUS	gene	91774555	91775502	.	+	.	ID=g3014
HiC_scaffold_10	AUGUSTUS	exon	91774555	91775502	.	+	.	ID=g3014.t1.exon1;Parent=g3014.t1
HiC_scaffold_10	AUGUSTUS	mRNA	91774555	91775502	1.0	+	.	ID=g3014.t1;Parent=g3014;em_target=9668.ENSMPUP00000018292;em_score=658.6;em_evalue=4.7e-201;em_tcov=.;em_OGs=2C3P7@1|root,2QVH7@2759|Eukaryota,391R3@33154|Opisthokonta,3BBBW@33208|Metazoa,3CY6J@33213|Bilateria,489FB@7711|Chordata,494BS@7742|Vertebrata,3JFAV@40674|Mammalia,3EMG1@33554|Carnivora;em_COG_cat=T;em_desc=Olfactory receptor;em_max_annot_lvl=33208|Metazoa;em_Preferred_name=OR8B8;em_KEGG_ko=ko:K04257;em_KEGG_Pathway=ko04740,map04740;em_BRITE=ko00000,ko00001,ko04030;em_PFAMs=7tm_4;em_GOs=GO:0003008,GO:0003674,GO:0004888,GO:0004984,GO:0005488,GO:0005549,GO:0005575,GO:0005623,GO:0005886,GO:0007154,GO:0007165,GO:0007186,GO:0007600,GO:0007606,GO:0007608,GO:0008150,GO:0009593,GO:0009987,GO:0016020,GO:0016021,GO:0023052,GO:0031224,GO:0032501,GO:0038023,GO:0042221,GO:0044425,GO:0044464,GO:0050789,GO:0050794,GO:0050877,GO:0050896,GO:0050906,GO:0050907,GO:0050911,GO:0051606,GO:0051716,GO:0060089,GO:0065007,GO:0071944
HiC_scaffold_10	AUGUSTUS	CDS	91774555	91775502	1.0	+	0	ID=g3014.t1.CDS1;Parent=g3014.t1
HiC_scaffold_10	AUGUSTUS	stop_codon	91775500	91775502	.	+	0	ID=g3014.t1.stop1;Parent=g3014.t1
HiC_scaffold_10	AUGUSTUS	stop_codon	91813893	91813895	.	-	0	ID=g3015.t1.stop1;Parent=g3015.t1
HiC_scaffold_10	AUGUSTUS	gene	91813893	91814825	.	-	.	ID=g3015
HiC_scaffold_10	AUGUSTUS	exon	91813893	91814825	.	-	.	ID=g3015.t1.exon1;Parent=g3015.t1
HiC_scaffold_10	AUGUSTUS	mRNA	91813893	91814825	0.99	-	.	ID=g3015.t1;Parent=g3015;em_target=9668.ENSMPUP00000018291;em_score=652.5;em_evalue=7.7e-199;em_tcov=.;em_OGs=2C3P7@1|root,2TKYT@2759|Eukaryota,39Z3B@33154|Opisthokonta,3BMHQ@33208|Metazoa,3D20H@33213|Bilateria,48BU2@7711|Chordata,4983Q@7742|Vertebrata,3JG19@40674|Mammalia,3ENXT@33554|Carnivora;em_COG_cat=T;em_desc=Olfactory receptor;em_max_annot_lvl=33208|Metazoa;em_KEGG_ko=ko:K04257;em_KEGG_Pathway=ko04740,map04740;em_BRITE=ko00000,ko00001,ko04030;em_PFAMs=7tm_4;em_Preferred_name=;em_GOs=GO:0003008,GO:0003674,GO:0004888,GO:0004984,GO:0005488,GO:0005549,GO:0005575,GO:0005623,GO:0005886,GO:0007154,GO:0007165,GO:0007186,GO:0007600,GO:0007606,GO:0007608,GO:0008150,GO:0009593,GO:0009987,GO:0016020,GO:0016021,GO:0023052,GO:0031224,GO:0032501,GO:0038023,GO:0042221,GO:0044425,GO:0044464,GO:0050789,GO:0050794,GO:0050877,GO:0050896,GO:0050906,GO:0050907,GO:0050911,GO:0051606,GO:0051716,GO:0060089,GO:0065007,GO:0071944
HiC_scaffold_10	AUGUSTUS	CDS	91813893	91814825	0.99	-	0	ID=g3015.t1.CDS1;Parent=g3015.t1
HiC_scaffold_10	AUGUSTUS	start_codon	91814823	91814825	.	-	0	ID=g3015.t1.start1;Parent=g3015.t1
HiC_scaffold_10	AUGUSTUS	start_codon	91885915	91885917	.	+	0	ID=g3016.t1.start1;Parent=g3016.t1
HiC_scaffold_10	AUGUSTUS	gene	91885915	91886847	.	+	.	ID=g3016
HiC_scaffold_10	AUGUSTUS	exon	91885915	91886847	.	+	.	ID=g3016.t1.exon1;Parent=g3016.t1
HiC_scaffold_10	AUGUSTUS	mRNA	91885915	91886847	1.0	+	.	ID=g3016.t1;Parent=g3016;em_target=29073.XP_008681834.1;em_score=617.0;em_evalue=1.1e-187;em_tcov=.;em_OGs=2C3P7@1|root,2RTZT@2759|Eukaryota,39XNV@33154|Opisthokonta,3BN2T@33208|Metazoa,3D019@33213|Bilateria,483WE@7711|Chordata,4915G@7742|Vertebrata,3J54N@40674|Mammalia,3EQ1T@33554|Carnivora;em_COG_cat=T;em_desc=Olfactory receptor;em_max_annot_lvl=33208|Metazoa;em_KEGG_ko=ko:K04257;em_KEGG_Pathway=ko04740,map04740;em_BRITE=ko00000,ko00001,ko04030;em_PFAMs=7tm_4;em_Preferred_name=
HiC_scaffold_10	AUGUSTUS	CDS	91885915	91886847	1.0	+	0	ID=g3016.t1.CDS1;Parent=g3016.t1
HiC_scaffold_10	AUGUSTUS	stop_codon	91886845	91886847	.	+	0	ID=g3016.t1.stop1;Parent=g3016.t1
HiC_scaffold_10	GeneMark.hmm3	start_codon	91953430	91953432	.	+	0	ID=g3017.t1.start1;Parent=g3017.t1
HiC_scaffold_10	GeneMark.hmm3	gene	91953430	91954362	.	+	.	ID=g3017
HiC_scaffold_10	GeneMark.hmm3	mRNA	91953430	91954362	.	+	.	ID=g3017.t1;Parent=g3017;em_target=9668.ENSMPUP00000018289;em_score=630.7;em_evalue=7.5e-192;em_tcov=.;em_OGs=2C3P7@1|root,2RTZT@2759|Eukaryota,39XNV@33154|Opisthokonta,3BN2T@33208|Metazoa,3D019@33213|Bilateria,483WE@7711|Chordata,4915G@7742|Vertebrata,3J54N@40674|Mammalia,3EH87@33554|Carnivora;em_COG_cat=T;em_desc=Olfactory receptor;em_max_annot_lvl=33208|Metazoa;em_KEGG_ko=ko:K04257;em_KEGG_Pathway=ko04740,map04740;em_BRITE=ko00000,ko00001,ko04030;em_PFAMs=7tm_4;em_Preferred_name=
HiC_scaffold_10	GeneMark.hmm3	CDS	91953430	91954362	.	+	0	ID=g3017.t1.CDS1;Parent=g3017.t1
HiC_scaffold_10	GeneMark.hmm3	exon	91953430	91954362	.	+	0	ID=g3017.t1.exon1;Parent=g3017.t1
HiC_scaffold_10	GeneMark.hmm3	stop_codon	91954360	91954362	.	+	0	ID=g3017.t1.stop1;Parent=g3017.t1
HiC_scaffold_10	AUGUSTUS	start_codon	92035934	92035936	.	+	0	ID=g3018.t1.start1;Parent=g3018.t1
HiC_scaffold_10	AUGUSTUS	gene	92035934	92036869	.	+	.	ID=g3018
HiC_scaffold_10	AUGUSTUS	exon	92035934	92036869	.	+	.	ID=g3018.t1.exon1;Parent=g3018.t1
HiC_scaffold_10	AUGUSTUS	mRNA	92035934	92036869	1.0	+	.	ID=g3018.t1;Parent=g3018;em_target=9668.ENSMPUP00000018288;em_score=661.3;em_evalue=3.2e-202;em_tcov=.;em_OGs=29KPQ@1|root,2T9NF@2759|Eukaryota,39AFI@33154|Opisthokonta,3BPAR@33208|Metazoa,3D62T@33213|Bilateria,48D29@7711|Chordata,49AJJ@7742|Vertebrata,3JFHQ@40674|Mammalia,3ESVF@33554|Carnivora;em_COG_cat=T;em_desc=Olfactory receptor;em_max_annot_lvl=33208|Metazoa;em_Preferred_name=Olfr922;em_KEGG_ko=ko:K04257;em_KEGG_Pathway=ko04740,map04740;em_BRITE=ko00000,ko00001,ko04030;em_PFAMs=7tm_4
HiC_scaffold_10	AUGUSTUS	CDS	92035934	92036869	1.0	+	0	ID=g3018.t1.CDS1;Parent=g3018.t1
HiC_scaffold_10	AUGUSTUS	stop_codon	92036867	92036869	.	+	0	ID=g3018.t1.stop1;Parent=g3018.t1
HiC_scaffold_10	AUGUSTUS	start_codon	92065347	92065349	.	+	0	ID=g3019.t1.start1;Parent=g3019.t1
HiC_scaffold_10	AUGUSTUS	gene	92065347	92066273	.	+	.	ID=g3019
HiC_scaffold_10	AUGUSTUS	exon	92065347	92066273	.	+	.	ID=g3019.t1.exon1;Parent=g3019.t1
HiC_scaffold_10	AUGUSTUS	mRNA	92065347	92066273	1.0	+	.	ID=g3019.t1;Parent=g3019;em_target=9668.ENSMPUP00000018287;em_score=636.8;em_evalue=1.4e-194;em_tcov=.;em_OGs=29KPQ@1|root,2T9KP@2759|Eukaryota,39Z0Q@33154|Opisthokonta,3BEC1@33208|Metazoa,3D40P@33213|Bilateria,47ZSV@7711|Chordata,497JI@7742|Vertebrata,3J6UC@40674|Mammalia,3EGA7@33554|Carnivora;em_COG_cat=T;em_desc=Olfactory receptor, family 8, subfamily D, member 1;em_max_annot_lvl=33208|Metazoa;em_Preferred_name=OR8D1;em_KEGG_ko=ko:K04257;em_KEGG_Pathway=ko04740,map04740;em_BRITE=ko00000,ko00001,ko04030;em_PFAMs=7tm_4;em_GOs=GO:0003008,GO:0003674,GO:0004888,GO:0004984,GO:0005488,GO:0005549,GO:0005575,GO:0005623,GO:0005886,GO:0007154,GO:0007165,GO:0007186,GO:0007600,GO:0007606,GO:0007608,GO:0008150,GO:0009593,GO:0009987,GO:0016020,GO:0023052,GO:0032501,GO:0038023,GO:0042221,GO:0044464,GO:0050789,GO:0050794,GO:0050877,GO:0050896,GO:0050906,GO:0050907,GO:0050911,GO:0051606,GO:0051716,GO:0060089,GO:0065007,GO:0071944
HiC_scaffold_10	AUGUSTUS	CDS	92065347	92066273	1.0	+	0	ID=g3019.t1.CDS1;Parent=g3019.t1
HiC_scaffold_10	AUGUSTUS	stop_codon	92066271	92066273	.	+	0	ID=g3019.t1.stop1;Parent=g3019.t1
HiC_scaffold_10	AUGUSTUS	stop_codon	92098514	92098516	.	-	0	ID=g3020.t1.stop1;Parent=g3020.t1
HiC_scaffold_10	AUGUSTUS	gene	92098514	92099449	.	-	.	ID=g3020
HiC_scaffold_10	AUGUSTUS	exon	92098514	92099449	.	-	.	ID=g3020.t1.exon1;Parent=g3020.t1
HiC_scaffold_10	AUGUSTUS	mRNA	92098514	92099449	1.0	-	.	ID=g3020.t1;Parent=g3020;em_target=9668.ENSMPUP00000005926;em_score=641.8;em_evalue=3.3e-195;em_tcov=.;em_OGs=29KPQ@1|root,2SJS1@2759|Eukaryota,39VKU@33154|Opisthokonta,3BX29@33208|Metazoa,3D1YA@33213|Bilateria,4891V@7711|Chordata,48WHU@7742|Vertebrata,3J4PE@40674|Mammalia,3ES4C@33554|Carnivora;em_COG_cat=T;em_desc=Olfactory receptor;em_max_annot_lvl=33208|Metazoa;em_Preferred_name=OR8G5;em_KEGG_ko=ko:K04257;em_KEGG_Pathway=ko04740,map04740;em_BRITE=ko00000,ko00001,ko04030;em_PFAMs=7tm_4;em_GOs=GO:0003008,GO:0003674,GO:0004888,GO:0004984,GO:0005488,GO:0005549,GO:0005575,GO:0005623,GO:0005886,GO:0007154,GO:0007165,GO:0007186,GO:0007600,GO:0007606,GO:0007608,GO:0008150,GO:0009593,GO:0009987,GO:0016020,GO:0016021,GO:0023052,GO:0031224,GO:0032501,GO:0038023,GO:0042221,GO:0044425,GO:0044464,GO:0050789,GO:0050794,GO:0050877,GO:0050896,GO:0050906,GO:0050907,GO:0050911,GO:0051606,GO:0051716,GO:0060089,GO:0065007,GO:0071944
HiC_scaffold_10	AUGUSTUS	CDS	92098514	92099449	1.0	-	0	ID=g3020.t1.CDS1;Parent=g3020.t1
HiC_scaffold_10	AUGUSTUS	start_codon	92099447	92099449	.	-	0	ID=g3020.t1.start1;Parent=g3020.t1
HiC_scaffold_10	AUGUSTUS	stop_codon	92111077	92111079	.	-	0	ID=g3021.t1.stop1;Parent=g3021.t1
HiC_scaffold_10	AUGUSTUS	gene	92111077	92112021	.	-	.	ID=g3021
HiC_scaffold_10	AUGUSTUS	exon	92111077	92112021	.	-	.	ID=g3021.t1.exon1;Parent=g3021.t1
HiC_scaffold_10	AUGUSTUS	mRNA	92111077	92112021	1.0	-	.	ID=g3021.t1;Parent=g3021;em_target=9478.XP_008063258.1;em_score=643.0;em_evalue=1.4e-195;em_tcov=.;em_OGs=29KPQ@1|root,2SJS1@2759|Eukaryota,39VKU@33154|Opisthokonta,3BX29@33208|Metazoa,3D1YA@33213|Bilateria,4891V@7711|Chordata,48WHU@7742|Vertebrata,3J4PE@40674|Mammalia,35F2D@314146|Euarchontoglires,4MRK1@9443|Primates;em_COG_cat=T;em_desc=Olfactory receptor;em_max_annot_lvl=33208|Metazoa;em_Preferred_name=;em_KEGG_ko=ko:K04257;em_KEGG_Pathway=ko04740,map04740;em_BRITE=ko00000,ko00001,ko04030;em_PFAMs=7tm_4;em_GOs=GO:0001591,GO:0001963,GO:0003008,GO:0003674,GO:0004888,GO:0004930,GO:0004952,GO:0004984,GO:0005488,GO:0005575,GO:0005622,GO:0005623,GO:0005737,GO:0005886,GO:0005887,GO:0006873,GO:0006874,GO:0006875,GO:0007154,GO:0007165,GO:0007186,GO:0007187,GO:0007188,GO:0007193,GO:0007194,GO:0007195,GO:0007200,GO:0007212,GO:0007267,GO:0007268,GO:0007600,GO:0007606,GO:0007608,GO:0007610,GO:0008021,GO:0008144,GO:0008150,GO:0009410,GO:0009593,GO:0009636,GO:0009987,GO:0010033,GO:0010243,GO:0010646,GO:0010648,GO:0010959,GO:0012505,GO:0012506,GO:0014059,GO:0014070,GO:0016020,GO:0016021,GO:0019725,GO:0022898,GO:0023051,GO:0023052,GO:0023057,GO:0030003,GO:0030133,GO:0030534,GO:0030594,GO:0030658,GO:0030659,GO:0030672,GO:0031090,GO:0031224,GO:0031226,GO:0031279,GO:0031280,GO:0031410,GO:0031982,GO:0032409,GO:0032410,GO:0032412,GO:0032413,GO:0032501,GO:0032879,GO:0034762,GO:0034763,GO:0034765,GO:0034766,GO:0035240,GO:0038023,GO:0042220,GO:0042221,GO:0042493,GO:0042592,GO:0043086,GO:0043167,GO:0043169,GO:0043226,GO:0043227,GO:0043229,GO:0043266,GO:0043269,GO:0043271,GO:0043279,GO:0044092,GO:0044422,GO:0044424,GO:0044425,GO:0044433,GO:0044444,GO:0044446,GO:0044456,GO:0044459,GO:0044464,GO:0045202,GO:0045471,GO:0045761,GO:0046677,GO:0048148,GO:0048149,GO:0048519,GO:0048523,GO:0048583,GO:0048878,GO:0050433,GO:0050789,GO:0050790,GO:0050794,GO:0050801,GO:0050804,GO:0050805,GO:0050877,GO:0050896,GO:0050906,GO:0050907,GO:0050911,GO:0051046,GO:0051049,GO:0051051,GO:0051339,GO:0051350,GO:0051480,GO:0051481,GO:0051606,GO:0051716,GO:0051924,GO:0051926,GO:0051952,GO:0051966,GO:0051967,GO:0055065,GO:0055074,GO:0055080,GO:0055082,GO:0060089,GO:0060158,GO:0060359,GO:0065007,GO:0065008,GO:0065009,GO:0070382,GO:0070405,GO:0071944,GO:0072347,GO:0072503,GO:0072507,GO:0097159,GO:0097305,GO:0097458,GO:0097708,GO:0098588,GO:0098771,GO:0098793,GO:0098805,GO:0098916,GO:0099177,GO:0099501,GO:0099503,GO:0099536,GO:0099537,GO:1901019,GO:1901020,GO:1901338,GO:1901385,GO:1901386,GO:1901698,GO:1901700,GO:1903169,GO:1903170,GO:1903530,GO:1904062,GO:1904063,GO:2001023,GO:2001257,GO:2001258
HiC_scaffold_10	AUGUSTUS	CDS	92111077	92112021	1.0	-	0	ID=g3021.t1.CDS1;Parent=g3021.t1
HiC_scaffold_10	AUGUSTUS	start_codon	92112019	92112021	.	-	0	ID=g3021.t1.start1;Parent=g3021.t1
HiC_scaffold_10	AUGUSTUS	stop_codon	92121614	92121616	.	-	0	ID=g3022.t1.stop1;Parent=g3022.t1
HiC_scaffold_10	AUGUSTUS	gene	92121614	92122567	.	-	.	ID=g3022
HiC_scaffold_10	AUGUSTUS	exon	92121614	92122567	.	-	.	ID=g3022.t1.exon1;Parent=g3022.t1
HiC_scaffold_10	AUGUSTUS	mRNA	92121614	92122567	1.0	-	.	ID=g3022.t1;Parent=g3022;em_target=9668.ENSMPUP00000018285;em_score=669.0;em_evalue=1.8e-203;em_tcov=.;em_OGs=29KPQ@1|root,2SJS1@2759|Eukaryota,39VKU@33154|Opisthokonta,3BX29@33208|Metazoa,3D1YA@33213|Bilateria,4891V@7711|Chordata,48WHU@7742|Vertebrata,3J4PE@40674|Mammalia,3EGEX@33554|Carnivora;em_COG_cat=T;em_desc=Olfactory receptor 8G2-like;em_max_annot_lvl=33208|Metazoa;em_Preferred_name=;em_KEGG_ko=ko:K04257;em_KEGG_Pathway=ko04740,map04740;em_BRITE=ko00000,ko00001,ko04030;em_PFAMs=7tm_4
HiC_scaffold_10	AUGUSTUS	CDS	92121614	92122567	1.0	-	0	ID=g3022.t1.CDS1;Parent=g3022.t1
HiC_scaffold_10	AUGUSTUS	start_codon	92122565	92122567	.	-	0	ID=g3022.t1.start1;Parent=g3022.t1
HiC_scaffold_10	AUGUSTUS	stop_codon	92129702	92129704	.	-	0	ID=g3023.t1.stop1;Parent=g3023.t1
HiC_scaffold_10	AUGUSTUS	gene	92129702	92130661	.	-	.	ID=g3023
HiC_scaffold_10	AUGUSTUS	exon	92129702	92130661	.	-	.	ID=g3023.t1.exon1;Parent=g3023.t1
HiC_scaffold_10	AUGUSTUS	mRNA	92129702	92130661	1.0	-	.	ID=g3023.t1;Parent=g3023;em_target=9478.XP_008063258.1;em_score=687.6;em_evalue=3.9e-209;em_tcov=.;em_OGs=29KPQ@1|root,2SJS1@2759|Eukaryota,39VKU@33154|Opisthokonta,3BX29@33208|Metazoa,3D1YA@33213|Bilateria,4891V@7711|Chordata,48WHU@7742|Vertebrata,3J4PE@40674|Mammalia,35F2D@314146|Euarchontoglires,4MRK1@9443|Primates;em_COG_cat=T;em_desc=Olfactory receptor;em_max_annot_lvl=33208|Metazoa;em_Preferred_name=;em_KEGG_ko=ko:K04257;em_KEGG_Pathway=ko04740,map04740;em_BRITE=ko00000,ko00001,ko04030;em_PFAMs=7tm_4;em_GOs=GO:0001591,GO:0001963,GO:0003008,GO:0003674,GO:0004888,GO:0004930,GO:0004952,GO:0004984,GO:0005488,GO:0005575,GO:0005622,GO:0005623,GO:0005737,GO:0005886,GO:0005887,GO:0006873,GO:0006874,GO:0006875,GO:0007154,GO:0007165,GO:0007186,GO:0007187,GO:0007188,GO:0007193,GO:0007194,GO:0007195,GO:0007200,GO:0007212,GO:0007267,GO:0007268,GO:0007600,GO:0007606,GO:0007608,GO:0007610,GO:0008021,GO:0008144,GO:0008150,GO:0009410,GO:0009593,GO:0009636,GO:0009987,GO:0010033,GO:0010243,GO:0010646,GO:0010648,GO:0010959,GO:0012505,GO:0012506,GO:0014059,GO:0014070,GO:0016020,GO:0016021,GO:0019725,GO:0022898,GO:0023051,GO:0023052,GO:0023057,GO:0030003,GO:0030133,GO:0030534,GO:0030594,GO:0030658,GO:0030659,GO:0030672,GO:0031090,GO:0031224,GO:0031226,GO:0031279,GO:0031280,GO:0031410,GO:0031982,GO:0032409,GO:0032410,GO:0032412,GO:0032413,GO:0032501,GO:0032879,GO:0034762,GO:0034763,GO:0034765,GO:0034766,GO:0035240,GO:0038023,GO:0042220,GO:0042221,GO:0042493,GO:0042592,GO:0043086,GO:0043167,GO:0043169,GO:0043226,GO:0043227,GO:0043229,GO:0043266,GO:0043269,GO:0043271,GO:0043279,GO:0044092,GO:0044422,GO:0044424,GO:0044425,GO:0044433,GO:0044444,GO:0044446,GO:0044456,GO:0044459,GO:0044464,GO:0045202,GO:0045471,GO:0045761,GO:0046677,GO:0048148,GO:0048149,GO:0048519,GO:0048523,GO:0048583,GO:0048878,GO:0050433,GO:0050789,GO:0050790,GO:0050794,GO:0050801,GO:0050804,GO:0050805,GO:0050877,GO:0050896,GO:0050906,GO:0050907,GO:0050911,GO:0051046,GO:0051049,GO:0051051,GO:0051339,GO:0051350,GO:0051480,GO:0051481,GO:0051606,GO:0051716,GO:0051924,GO:0051926,GO:0051952,GO:0051966,GO:0051967,GO:0055065,GO:0055074,GO:0055080,GO:0055082,GO:0060089,GO:0060158,GO:0060359,GO:0065007,GO:0065008,GO:0065009,GO:0070382,GO:0070405,GO:0071944,GO:0072347,GO:0072503,GO:0072507,GO:0097159,GO:0097305,GO:0097458,GO:0097708,GO:0098588,GO:0098771,GO:0098793,GO:0098805,GO:0098916,GO:0099177,GO:0099501,GO:0099503,GO:0099536,GO:0099537,GO:1901019,GO:1901020,GO:1901338,GO:1901385,GO:1901386,GO:1901698,GO:1901700,GO:1903169,GO:1903170,GO:1903530,GO:1904062,GO:1904063,GO:2001023,GO:2001257,GO:2001258
HiC_scaffold_10	AUGUSTUS	CDS	92129702	92130661	1.0	-	0	ID=g3023.t1.CDS1;Parent=g3023.t1
HiC_scaffold_10	AUGUSTUS	start_codon	92130659	92130661	.	-	0	ID=g3023.t1.start1;Parent=g3023.t1
HiC_scaffold_10	AUGUSTUS	stop_codon	92164584	92164586	.	-	0	ID=g3024.t1.stop1;Parent=g3024.t1
HiC_scaffold_10	AUGUSTUS	gene	92164584	92165522	.	-	.	ID=g3024
HiC_scaffold_10	AUGUSTUS	exon	92164584	92165522	.	-	.	ID=g3024.t1.exon1;Parent=g3024.t1
HiC_scaffold_10	AUGUSTUS	mRNA	92164584	92165522	1.0	-	.	ID=g3024.t1;Parent=g3024;em_target=9668.ENSMPUP00000018283;em_score=675.8;em_evalue=2.1e-206;em_tcov=.;em_OGs=2C3P7@1|root,2SH9P@2759|Eukaryota,39SHA@33154|Opisthokonta,3BFV2@33208|Metazoa,3D0QE@33213|Bilateria,48AI3@7711|Chordata,498RT@7742|Vertebrata,3JF0S@40674|Mammalia,3ENDB@33554|Carnivora;em_COG_cat=I;em_desc=Olfactory receptor, family 10, subfamily D, member 3;em_max_annot_lvl=33208|Metazoa;em_Preferred_name=OR10D3;em_KEGG_ko=ko:K04257;em_KEGG_Pathway=ko04740,map04740;em_BRITE=ko00000,ko00001,ko04030;em_PFAMs=7tm_4;em_GOs=GO:0003008,GO:0003674,GO:0004888,GO:0004984,GO:0005575,GO:0007154,GO:0007165,GO:0007186,GO:0007600,GO:0007606,GO:0007608,GO:0008150,GO:0009593,GO:0009987,GO:0016020,GO:0016021,GO:0023052,GO:0031224,GO:0032501,GO:0038023,GO:0042221,GO:0044425,GO:0050789,GO:0050794,GO:0050877,GO:0050896,GO:0050906,GO:0050907,GO:0050911,GO:0051606,GO:0051716,GO:0060089,GO:0065007
HiC_scaffold_10	AUGUSTUS	CDS	92164584	92165522	1.0	-	0	ID=g3024.t1.CDS1;Parent=g3024.t1
HiC_scaffold_10	AUGUSTUS	start_codon	92165520	92165522	.	-	0	ID=g3024.t1.start1;Parent=g3024.t1
HiC_scaffold_10	AUGUSTUS	stop_codon	92192654	92192656	.	-	0	ID=g3025.t1.stop1;Parent=g3025.t1
HiC_scaffold_10	AUGUSTUS	gene	92192654	92193589	.	-	.	ID=g3025
HiC_scaffold_10	AUGUSTUS	exon	92192654	92193589	.	-	.	ID=g3025.t1.exon1;Parent=g3025.t1
HiC_scaffold_10	AUGUSTUS	mRNA	92192654	92193589	1.0	-	.	ID=g3025.t1;Parent=g3025;em_target=9668.ENSMPUP00000018282;em_score=665.8;em_evalue=5e-203;em_tcov=.;em_OGs=2C3P7@1|root,2SH9P@2759|Eukaryota,39SHA@33154|Opisthokonta,3BFV2@33208|Metazoa,3D0QE@33213|Bilateria,489J0@7711|Chordata,48W39@7742|Vertebrata,3JF7C@40674|Mammalia,3EP7W@33554|Carnivora;em_COG_cat=T;em_desc=Serpentine type 7TM GPCR chemoreceptor Srsx;em_max_annot_lvl=33208|Metazoa;em_Preferred_name=;em_KEGG_ko=ko:K04257;em_KEGG_Pathway=ko04740,map04740;em_BRITE=ko00000,ko00001,ko04030;em_PFAMs=7tm_4;em_GOs=GO:0003008,GO:0003674,GO:0004888,GO:0004984,GO:0005575,GO:0005623,GO:0005886,GO:0007154,GO:0007165,GO:0007186,GO:0007600,GO:0007606,GO:0007608,GO:0008150,GO:0009593,GO:0009987,GO:0016020,GO:0016021,GO:0023052,GO:0031224,GO:0032501,GO:0038023,GO:0042221,GO:0044425,GO:0044464,GO:0050789,GO:0050794,GO:0050877,GO:0050896,GO:0050906,GO:0050907,GO:0050911,GO:0051606,GO:0051716,GO:0060089,GO:0065007,GO:0071944
HiC_scaffold_10	AUGUSTUS	CDS	92192654	92193589	1.0	-	0	ID=g3025.t1.CDS1;Parent=g3025.t1
HiC_scaffold_10	AUGUSTUS	start_codon	92193587	92193589	.	-	0	ID=g3025.t1.start1;Parent=g3025.t1
HiC_scaffold_10	AUGUSTUS	stop_codon	92205814	92205816	.	-	0	ID=g3026.t1.stop1;Parent=g3026.t1
HiC_scaffold_10	AUGUSTUS	stop_codon	92205814	92205816	.	-	0	ID=g3026.t2.stop1;Parent=g3026.t2
HiC_scaffold_10	AUGUSTUS	stop_codon	92205814	92205816	.	-	0	ID=g3026.t3.stop1;Parent=g3026.t3
HiC_scaffold_10	AUGUSTUS	exon	92205814	92205893	.	-	.	ID=g3026.t1.exon1;Parent=g3026.t1
HiC_scaffold_10	AUGUSTUS	exon	92205814	92205893	.	-	.	ID=g3026.t2.exon1;Parent=g3026.t2
HiC_scaffold_10	AUGUSTUS	exon	92205814	92205893	.	-	.	ID=g3026.t3.exon1;Parent=g3026.t3
HiC_scaffold_10	AUGUSTUS	CDS	92205814	92205893	1.0	-	2	ID=g3026.t1.CDS1;Parent=g3026.t1
HiC_scaffold_10	AUGUSTUS	CDS	92205814	92205893	1.0	-	2	ID=g3026.t2.CDS1;Parent=g3026.t2
HiC_scaffold_10	AUGUSTUS	CDS	92205814	92205893	1.0	-	2	ID=g3026.t3.CDS1;Parent=g3026.t3
HiC_scaffold_10	AUGUSTUS	gene	92205814	92225788	.	-	.	ID=g3026
HiC_scaffold_10	AUGUSTUS	mRNA	92205814	92225788	0.99	-	.	ID=g3026.t2;Parent=g3026;em_target=9668.ENSMPUP00000005899;em_score=1662.8;em_evalue=0.0;em_tcov=.;em_OGs=COG2304@1|root,2QRPK@2759|Eukaryota,38DTU@33154|Opisthokonta,3BAKW@33208|Metazoa,3D0NY@33213|Bilateria,48AYV@7711|Chordata,48XR3@7742|Vertebrata,3JEFH@40674|Mammalia,3ENCE@33554|Carnivora;em_COG_cat=S;em_desc=Von Willebrand factor A;em_max_annot_lvl=33208|Metazoa;em_Preferred_name=VWA5A;em_PFAMs=VIT,VWA_3;em_GOs=GO:0005575,GO:0005622,GO:0005623,GO:0005634,GO:0005654,GO:0031974,GO:0031981,GO:0043226,GO:0043227,GO:0043229,GO:0043231,GO:0043233,GO:0044422,GO:0044424,GO:0044428,GO:0044446,GO:0044464,GO:0070013
HiC_scaffold_10	AUGUSTUS	mRNA	92205814	92225788	1.0	-	.	ID=g3026.t1;Parent=g3026;em_target=9668.ENSMPUP00000005899;em_score=1672.0;em_evalue=0.0;em_tcov=.;em_OGs=COG2304@1|root,2QRPK@2759|Eukaryota,38DTU@33154|Opisthokonta,3BAKW@33208|Metazoa,3D0NY@33213|Bilateria,48AYV@7711|Chordata,48XR3@7742|Vertebrata,3JEFH@40674|Mammalia,3ENCE@33554|Carnivora;em_COG_cat=S;em_desc=Von Willebrand factor A;em_max_annot_lvl=33208|Metazoa;em_Preferred_name=VWA5A;em_PFAMs=VIT,VWA_3;em_GOs=GO:0005575,GO:0005622,GO:0005623,GO:0005634,GO:0005654,GO:0031974,GO:0031981,GO:0043226,GO:0043227,GO:0043229,GO:0043231,GO:0043233,GO:0044422,GO:0044424,GO:0044428,GO:0044446,GO:0044464,GO:0070013
HiC_scaffold_10	AUGUSTUS	mRNA	92205814	92225788	1.0	-	.	ID=g3026.t3;Parent=g3026;em_target=9668.ENSMPUP00000005899;em_score=1606.1;em_evalue=0.0;em_tcov=.;em_OGs=COG2304@1|root,2QRPK@2759|Eukaryota,38DTU@33154|Opisthokonta,3BAKW@33208|Metazoa,3D0NY@33213|Bilateria,48AYV@7711|Chordata,48XR3@7742|Vertebrata,3JEFH@40674|Mammalia,3ENCE@33554|Carnivora;em_COG_cat=S;em_desc=Von Willebrand factor A;em_max_annot_lvl=33208|Metazoa;em_Preferred_name=VWA5A;em_PFAMs=VIT,VWA_3;em_GOs=GO:0005575,GO:0005622,GO:0005623,GO:0005634,GO:0005654,GO:0031974,GO:0031981,GO:0043226,GO:0043227,GO:0043229,GO:0043231,GO:0043233,GO:0044422,GO:0044424,GO:0044428,GO:0044446,GO:0044464,GO:0070013
HiC_scaffold_10	AUGUSTUS	intron	92205894	92206442	1.0	-	.	ID=g3026.t1.intron1;Parent=g3026.t1
HiC_scaffold_10	AUGUSTUS	intron	92205894	92206442	1.0	-	.	ID=g3026.t2.intron1;Parent=g3026.t2
HiC_scaffold_10	AUGUSTUS	intron	92205894	92206442	1.0	-	.	ID=g3026.t3.intron1;Parent=g3026.t3
HiC_scaffold_10	AUGUSTUS	exon	92206443	92206569	.	-	.	ID=g3026.t1.exon2;Parent=g3026.t1
HiC_scaffold_10	AUGUSTUS	exon	92206443	92206569	.	-	.	ID=g3026.t2.exon2;Parent=g3026.t2
HiC_scaffold_10	AUGUSTUS	exon	92206443	92206569	.	-	.	ID=g3026.t3.exon2;Parent=g3026.t3
HiC_scaffold_10	AUGUSTUS	CDS	92206443	92206569	1.0	-	0	ID=g3026.t1.CDS2;Parent=g3026.t1
HiC_scaffold_10	AUGUSTUS	CDS	92206443	92206569	1.0	-	0	ID=g3026.t2.CDS2;Parent=g3026.t2
HiC_scaffold_10	AUGUSTUS	CDS	92206443	92206569	1.0	-	0	ID=g3026.t3.CDS2;Parent=g3026.t3
HiC_scaffold_10	AUGUSTUS	intron	92206570	92210204	1.0	-	.	ID=g3026.t1.intron2;Parent=g3026.t1
HiC_scaffold_10	AUGUSTUS	intron	92206570	92210204	1.0	-	.	ID=g3026.t2.intron2;Parent=g3026.t2
HiC_scaffold_10	AUGUSTUS	intron	92206570	92210204	1.0	-	.	ID=g3026.t3.intron2;Parent=g3026.t3
HiC_scaffold_10	AUGUSTUS	exon	92210205	92210335	.	-	.	ID=g3026.t1.exon3;Parent=g3026.t1
HiC_scaffold_10	AUGUSTUS	exon	92210205	92210335	.	-	.	ID=g3026.t2.exon3;Parent=g3026.t2
HiC_scaffold_10	AUGUSTUS	exon	92210205	92210335	.	-	.	ID=g3026.t3.exon3;Parent=g3026.t3
HiC_scaffold_10	AUGUSTUS	CDS	92210205	92210335	1.0	-	2	ID=g3026.t1.CDS3;Parent=g3026.t1
HiC_scaffold_10	AUGUSTUS	CDS	92210205	92210335	1.0	-	2	ID=g3026.t2.CDS3;Parent=g3026.t2
HiC_scaffold_10	AUGUSTUS	CDS	92210205	92210335	1.0	-	2	ID=g3026.t3.CDS3;Parent=g3026.t3
HiC_scaffold_10	AUGUSTUS	intron	92210336	92212239	1.0	-	.	ID=g3026.t1.intron3;Parent=g3026.t1
HiC_scaffold_10	AUGUSTUS	intron	92210336	92212239	1.0	-	.	ID=g3026.t2.intron3;Parent=g3026.t2
HiC_scaffold_10	AUGUSTUS	intron	92210336	92212423	1.0	-	.	ID=g3026.t3.intron3;Parent=g3026.t3
HiC_scaffold_10	AUGUSTUS	exon	92212240	92212308	.	-	.	ID=g3026.t1.exon4;Parent=g3026.t1
HiC_scaffold_10	AUGUSTUS	CDS	92212240	92212308	1.0	-	2	ID=g3026.t1.CDS4;Parent=g3026.t1
HiC_scaffold_10	AUGUSTUS	exon	92212240	92212368	.	-	.	ID=g3026.t2.exon4;Parent=g3026.t2
HiC_scaffold_10	AUGUSTUS	CDS	92212240	92212368	0.99	-	2	ID=g3026.t2.CDS4;Parent=g3026.t2
HiC_scaffold_10	AUGUSTUS	intron	92212309	92212423	1.0	-	.	ID=g3026.t1.intron4;Parent=g3026.t1
HiC_scaffold_10	AUGUSTUS	intron	92212369	92214030	0.99	-	.	ID=g3026.t2.intron4;Parent=g3026.t2
HiC_scaffold_10	AUGUSTUS	exon	92212424	92212555	.	-	.	ID=g3026.t1.exon5;Parent=g3026.t1
HiC_scaffold_10	AUGUSTUS	exon	92212424	92212555	.	-	.	ID=g3026.t3.exon4;Parent=g3026.t3
HiC_scaffold_10	AUGUSTUS	CDS	92212424	92212555	1.0	-	2	ID=g3026.t1.CDS5;Parent=g3026.t1
HiC_scaffold_10	AUGUSTUS	CDS	92212424	92212555	1.0	-	2	ID=g3026.t3.CDS4;Parent=g3026.t3
HiC_scaffold_10	AUGUSTUS	intron	92212556	92214030	1.0	-	.	ID=g3026.t1.intron5;Parent=g3026.t1
HiC_scaffold_10	AUGUSTUS	intron	92212556	92214030	1.0	-	.	ID=g3026.t3.intron4;Parent=g3026.t3
HiC_scaffold_10	AUGUSTUS	exon	92214031	92214287	.	-	.	ID=g3026.t1.exon6;Parent=g3026.t1
HiC_scaffold_10	AUGUSTUS	exon	92214031	92214287	.	-	.	ID=g3026.t2.exon5;Parent=g3026.t2
HiC_scaffold_10	AUGUSTUS	exon	92214031	92214287	.	-	.	ID=g3026.t3.exon5;Parent=g3026.t3
HiC_scaffold_10	AUGUSTUS	CDS	92214031	92214287	1.0	-	1	ID=g3026.t1.CDS6;Parent=g3026.t1
HiC_scaffold_10	AUGUSTUS	CDS	92214031	92214287	1.0	-	1	ID=g3026.t2.CDS5;Parent=g3026.t2
HiC_scaffold_10	AUGUSTUS	CDS	92214031	92214287	1.0	-	1	ID=g3026.t3.CDS5;Parent=g3026.t3
HiC_scaffold_10	AUGUSTUS	intron	92214288	92214596	1.0	-	.	ID=g3026.t1.intron6;Parent=g3026.t1
HiC_scaffold_10	AUGUSTUS	intron	92214288	92214596	1.0	-	.	ID=g3026.t2.intron5;Parent=g3026.t2
HiC_scaffold_10	AUGUSTUS	intron	92214288	92214596	1.0	-	.	ID=g3026.t3.intron5;Parent=g3026.t3
HiC_scaffold_10	AUGUSTUS	exon	92214597	92214697	.	-	.	ID=g3026.t1.exon7;Parent=g3026.t1
HiC_scaffold_10	AUGUSTUS	exon	92214597	92214697	.	-	.	ID=g3026.t2.exon6;Parent=g3026.t2
HiC_scaffold_10	AUGUSTUS	exon	92214597	92214697	.	-	.	ID=g3026.t3.exon6;Parent=g3026.t3
HiC_scaffold_10	AUGUSTUS	CDS	92214597	92214697	1.0	-	0	ID=g3026.t1.CDS7;Parent=g3026.t1
HiC_scaffold_10	AUGUSTUS	CDS	92214597	92214697	1.0	-	0	ID=g3026.t2.CDS6;Parent=g3026.t2
HiC_scaffold_10	AUGUSTUS	CDS	92214597	92214697	1.0	-	0	ID=g3026.t3.CDS6;Parent=g3026.t3
HiC_scaffold_10	AUGUSTUS	intron	92214698	92214979	1.0	-	.	ID=g3026.t1.intron7;Parent=g3026.t1
HiC_scaffold_10	AUGUSTUS	intron	92214698	92214979	1.0	-	.	ID=g3026.t2.intron6;Parent=g3026.t2
HiC_scaffold_10	AUGUSTUS	intron	92214698	92214979	1.0	-	.	ID=g3026.t3.intron6;Parent=g3026.t3
HiC_scaffold_10	AUGUSTUS	exon	92214980	92215144	.	-	.	ID=g3026.t1.exon8;Parent=g3026.t1
HiC_scaffold_10	AUGUSTUS	exon	92214980	92215144	.	-	.	ID=g3026.t2.exon7;Parent=g3026.t2
HiC_scaffold_10	AUGUSTUS	exon	92214980	92215144	.	-	.	ID=g3026.t3.exon7;Parent=g3026.t3
HiC_scaffold_10	AUGUSTUS	CDS	92214980	92215144	1.0	-	0	ID=g3026.t1.CDS8;Parent=g3026.t1
HiC_scaffold_10	AUGUSTUS	CDS	92214980	92215144	1.0	-	0	ID=g3026.t2.CDS7;Parent=g3026.t2
HiC_scaffold_10	AUGUSTUS	CDS	92214980	92215144	1.0	-	0	ID=g3026.t3.CDS7;Parent=g3026.t3
HiC_scaffold_10	AUGUSTUS	intron	92215145	92215823	1.0	-	.	ID=g3026.t1.intron8;Parent=g3026.t1
HiC_scaffold_10	AUGUSTUS	intron	92215145	92215823	1.0	-	.	ID=g3026.t2.intron7;Parent=g3026.t2
HiC_scaffold_10	AUGUSTUS	intron	92215145	92215823	1.0	-	.	ID=g3026.t3.intron7;Parent=g3026.t3
HiC_scaffold_10	AUGUSTUS	exon	92215824	92215938	.	-	.	ID=g3026.t1.exon9;Parent=g3026.t1
HiC_scaffold_10	AUGUSTUS	exon	92215824	92215938	.	-	.	ID=g3026.t2.exon8;Parent=g3026.t2
HiC_scaffold_10	AUGUSTUS	exon	92215824	92215938	.	-	.	ID=g3026.t3.exon8;Parent=g3026.t3
HiC_scaffold_10	AUGUSTUS	CDS	92215824	92215938	1.0	-	1	ID=g3026.t1.CDS9;Parent=g3026.t1
HiC_scaffold_10	AUGUSTUS	CDS	92215824	92215938	1.0	-	1	ID=g3026.t2.CDS8;Parent=g3026.t2
HiC_scaffold_10	AUGUSTUS	CDS	92215824	92215938	1.0	-	1	ID=g3026.t3.CDS8;Parent=g3026.t3
HiC_scaffold_10	AUGUSTUS	intron	92215939	92219701	1.0	-	.	ID=g3026.t1.intron9;Parent=g3026.t1
HiC_scaffold_10	AUGUSTUS	intron	92215939	92219701	1.0	-	.	ID=g3026.t2.intron8;Parent=g3026.t2
HiC_scaffold_10	AUGUSTUS	intron	92215939	92219701	1.0	-	.	ID=g3026.t3.intron8;Parent=g3026.t3
HiC_scaffold_10	AUGUSTUS	exon	92219702	92219781	.	-	.	ID=g3026.t1.exon10;Parent=g3026.t1
HiC_scaffold_10	AUGUSTUS	exon	92219702	92219781	.	-	.	ID=g3026.t2.exon9;Parent=g3026.t2
HiC_scaffold_10	AUGUSTUS	exon	92219702	92219781	.	-	.	ID=g3026.t3.exon9;Parent=g3026.t3
HiC_scaffold_10	AUGUSTUS	CDS	92219702	92219781	1.0	-	0	ID=g3026.t1.CDS10;Parent=g3026.t1
HiC_scaffold_10	AUGUSTUS	CDS	92219702	92219781	1.0	-	0	ID=g3026.t2.CDS9;Parent=g3026.t2
HiC_scaffold_10	AUGUSTUS	CDS	92219702	92219781	1.0	-	0	ID=g3026.t3.CDS9;Parent=g3026.t3
HiC_scaffold_10	AUGUSTUS	intron	92219782	92220232	1.0	-	.	ID=g3026.t1.intron10;Parent=g3026.t1
HiC_scaffold_10	AUGUSTUS	intron	92219782	92220232	1.0	-	.	ID=g3026.t2.intron9;Parent=g3026.t2
HiC_scaffold_10	AUGUSTUS	intron	92219782	92220232	1.0	-	.	ID=g3026.t3.intron9;Parent=g3026.t3
HiC_scaffold_10	AUGUSTUS	exon	92220233	92220377	.	-	.	ID=g3026.t1.exon11;Parent=g3026.t1
HiC_scaffold_10	AUGUSTUS	exon	92220233	92220377	.	-	.	ID=g3026.t2.exon10;Parent=g3026.t2
HiC_scaffold_10	AUGUSTUS	exon	92220233	92220377	.	-	.	ID=g3026.t3.exon10;Parent=g3026.t3
HiC_scaffold_10	AUGUSTUS	CDS	92220233	92220377	1.0	-	1	ID=g3026.t1.CDS11;Parent=g3026.t1
HiC_scaffold_10	AUGUSTUS	CDS	92220233	92220377	1.0	-	1	ID=g3026.t2.CDS10;Parent=g3026.t2
HiC_scaffold_10	AUGUSTUS	CDS	92220233	92220377	1.0	-	1	ID=g3026.t3.CDS10;Parent=g3026.t3
HiC_scaffold_10	AUGUSTUS	intron	92220378	92220580	1.0	-	.	ID=g3026.t1.intron11;Parent=g3026.t1
HiC_scaffold_10	AUGUSTUS	intron	92220378	92220580	1.0	-	.	ID=g3026.t2.intron10;Parent=g3026.t2
HiC_scaffold_10	AUGUSTUS	intron	92220378	92220580	1.0	-	.	ID=g3026.t3.intron10;Parent=g3026.t3
HiC_scaffold_10	AUGUSTUS	exon	92220581	92220669	.	-	.	ID=g3026.t1.exon12;Parent=g3026.t1
HiC_scaffold_10	AUGUSTUS	exon	92220581	92220669	.	-	.	ID=g3026.t2.exon11;Parent=g3026.t2
HiC_scaffold_10	AUGUSTUS	exon	92220581	92220669	.	-	.	ID=g3026.t3.exon11;Parent=g3026.t3
HiC_scaffold_10	AUGUSTUS	CDS	92220581	92220669	1.0	-	0	ID=g3026.t1.CDS12;Parent=g3026.t1
HiC_scaffold_10	AUGUSTUS	CDS	92220581	92220669	1.0	-	0	ID=g3026.t2.CDS11;Parent=g3026.t2
HiC_scaffold_10	AUGUSTUS	CDS	92220581	92220669	1.0	-	0	ID=g3026.t3.CDS11;Parent=g3026.t3
HiC_scaffold_10	AUGUSTUS	intron	92220670	92220927	1.0	-	.	ID=g3026.t1.intron12;Parent=g3026.t1
HiC_scaffold_10	AUGUSTUS	intron	92220670	92220927	1.0	-	.	ID=g3026.t2.intron11;Parent=g3026.t2
HiC_scaffold_10	AUGUSTUS	intron	92220670	92220927	1.0	-	.	ID=g3026.t3.intron11;Parent=g3026.t3
HiC_scaffold_10	AUGUSTUS	exon	92220928	92221097	.	-	.	ID=g3026.t1.exon13;Parent=g3026.t1
HiC_scaffold_10	AUGUSTUS	exon	92220928	92221097	.	-	.	ID=g3026.t2.exon12;Parent=g3026.t2
HiC_scaffold_10	AUGUSTUS	exon	92220928	92221097	.	-	.	ID=g3026.t3.exon12;Parent=g3026.t3
HiC_scaffold_10	AUGUSTUS	CDS	92220928	92221097	1.0	-	2	ID=g3026.t1.CDS13;Parent=g3026.t1
HiC_scaffold_10	AUGUSTUS	CDS	92220928	92221097	1.0	-	2	ID=g3026.t2.CDS12;Parent=g3026.t2
HiC_scaffold_10	AUGUSTUS	CDS	92220928	92221097	1.0	-	2	ID=g3026.t3.CDS12;Parent=g3026.t3
HiC_scaffold_10	AUGUSTUS	intron	92221098	92224305	1.0	-	.	ID=g3026.t1.intron13;Parent=g3026.t1
HiC_scaffold_10	AUGUSTUS	intron	92221098	92224305	1.0	-	.	ID=g3026.t2.intron12;Parent=g3026.t2
HiC_scaffold_10	AUGUSTUS	intron	92221098	92224305	1.0	-	.	ID=g3026.t3.intron12;Parent=g3026.t3
HiC_scaffold_10	AUGUSTUS	exon	92224306	92224420	.	-	.	ID=g3026.t1.exon14;Parent=g3026.t1
HiC_scaffold_10	AUGUSTUS	exon	92224306	92224420	.	-	.	ID=g3026.t2.exon13;Parent=g3026.t2
HiC_scaffold_10	AUGUSTUS	exon	92224306	92224420	.	-	.	ID=g3026.t3.exon13;Parent=g3026.t3
HiC_scaffold_10	AUGUSTUS	CDS	92224306	92224420	1.0	-	0	ID=g3026.t1.CDS14;Parent=g3026.t1
HiC_scaffold_10	AUGUSTUS	CDS	92224306	92224420	1.0	-	0	ID=g3026.t2.CDS13;Parent=g3026.t2
HiC_scaffold_10	AUGUSTUS	CDS	92224306	92224420	1.0	-	0	ID=g3026.t3.CDS13;Parent=g3026.t3
HiC_scaffold_10	AUGUSTUS	intron	92224421	92224691	1.0	-	.	ID=g3026.t1.intron14;Parent=g3026.t1
HiC_scaffold_10	AUGUSTUS	intron	92224421	92224691	1.0	-	.	ID=g3026.t2.intron13;Parent=g3026.t2
HiC_scaffold_10	AUGUSTUS	intron	92224421	92224691	1.0	-	.	ID=g3026.t3.intron13;Parent=g3026.t3
HiC_scaffold_10	AUGUSTUS	exon	92224692	92224867	.	-	.	ID=g3026.t1.exon15;Parent=g3026.t1
HiC_scaffold_10	AUGUSTUS	exon	92224692	92224867	.	-	.	ID=g3026.t2.exon14;Parent=g3026.t2
HiC_scaffold_10	AUGUSTUS	exon	92224692	92224867	.	-	.	ID=g3026.t3.exon14;Parent=g3026.t3
HiC_scaffold_10	AUGUSTUS	CDS	92224692	92224867	1.0	-	2	ID=g3026.t1.CDS15;Parent=g3026.t1
HiC_scaffold_10	AUGUSTUS	CDS	92224692	92224867	1.0	-	2	ID=g3026.t2.CDS14;Parent=g3026.t2
HiC_scaffold_10	AUGUSTUS	CDS	92224692	92224867	1.0	-	2	ID=g3026.t3.CDS14;Parent=g3026.t3
HiC_scaffold_10	AUGUSTUS	intron	92224868	92224963	1.0	-	.	ID=g3026.t1.intron15;Parent=g3026.t1
HiC_scaffold_10	AUGUSTUS	intron	92224868	92224963	1.0	-	.	ID=g3026.t2.intron14;Parent=g3026.t2
HiC_scaffold_10	AUGUSTUS	intron	92224868	92224963	1.0	-	.	ID=g3026.t3.intron14;Parent=g3026.t3
HiC_scaffold_10	AUGUSTUS	exon	92224964	92225186	.	-	.	ID=g3026.t1.exon16;Parent=g3026.t1
HiC_scaffold_10	AUGUSTUS	exon	92224964	92225186	.	-	.	ID=g3026.t2.exon15;Parent=g3026.t2
HiC_scaffold_10	AUGUSTUS	exon	92224964	92225186	.	-	.	ID=g3026.t3.exon15;Parent=g3026.t3
HiC_scaffold_10	AUGUSTUS	CDS	92224964	92225186	1.0	-	0	ID=g3026.t1.CDS16;Parent=g3026.t1
HiC_scaffold_10	AUGUSTUS	CDS	92224964	92225186	1.0	-	0	ID=g3026.t2.CDS15;Parent=g3026.t2
HiC_scaffold_10	AUGUSTUS	CDS	92224964	92225186	1.0	-	0	ID=g3026.t3.CDS15;Parent=g3026.t3
HiC_scaffold_10	AUGUSTUS	intron	92225187	92225422	1.0	-	.	ID=g3026.t1.intron16;Parent=g3026.t1
HiC_scaffold_10	AUGUSTUS	intron	92225187	92225422	1.0	-	.	ID=g3026.t2.intron15;Parent=g3026.t2
HiC_scaffold_10	AUGUSTUS	intron	92225187	92225422	1.0	-	.	ID=g3026.t3.intron15;Parent=g3026.t3
HiC_scaffold_10	AUGUSTUS	exon	92225423	92225625	.	-	.	ID=g3026.t1.exon17;Parent=g3026.t1
HiC_scaffold_10	AUGUSTUS	exon	92225423	92225625	.	-	.	ID=g3026.t2.exon16;Parent=g3026.t2
HiC_scaffold_10	AUGUSTUS	exon	92225423	92225625	.	-	.	ID=g3026.t3.exon16;Parent=g3026.t3
HiC_scaffold_10	AUGUSTUS	CDS	92225423	92225625	1.0	-	2	ID=g3026.t1.CDS17;Parent=g3026.t1
HiC_scaffold_10	AUGUSTUS	CDS	92225423	92225625	1.0	-	2	ID=g3026.t2.CDS16;Parent=g3026.t2
HiC_scaffold_10	AUGUSTUS	CDS	92225423	92225625	1.0	-	2	ID=g3026.t3.CDS16;Parent=g3026.t3
HiC_scaffold_10	AUGUSTUS	intron	92225626	92225745	1.0	-	.	ID=g3026.t1.intron17;Parent=g3026.t1
HiC_scaffold_10	AUGUSTUS	intron	92225626	92225745	1.0	-	.	ID=g3026.t2.intron16;Parent=g3026.t2
HiC_scaffold_10	AUGUSTUS	intron	92225626	92225745	1.0	-	.	ID=g3026.t3.intron16;Parent=g3026.t3
HiC_scaffold_10	AUGUSTUS	exon	92225746	92225788	.	-	.	ID=g3026.t1.exon18;Parent=g3026.t1
HiC_scaffold_10	AUGUSTUS	exon	92225746	92225788	.	-	.	ID=g3026.t2.exon17;Parent=g3026.t2
HiC_scaffold_10	AUGUSTUS	exon	92225746	92225788	.	-	.	ID=g3026.t3.exon17;Parent=g3026.t3
HiC_scaffold_10	AUGUSTUS	CDS	92225746	92225788	1.0	-	0	ID=g3026.t1.CDS18;Parent=g3026.t1
HiC_scaffold_10	AUGUSTUS	CDS	92225746	92225788	1.0	-	0	ID=g3026.t2.CDS17;Parent=g3026.t2
HiC_scaffold_10	AUGUSTUS	CDS	92225746	92225788	1.0	-	0	ID=g3026.t3.CDS17;Parent=g3026.t3
HiC_scaffold_10	AUGUSTUS	start_codon	92225786	92225788	.	-	0	ID=g3026.t1.start1;Parent=g3026.t1
HiC_scaffold_10	AUGUSTUS	start_codon	92225786	92225788	.	-	0	ID=g3026.t2.start1;Parent=g3026.t2
HiC_scaffold_10	AUGUSTUS	start_codon	92225786	92225788	.	-	0	ID=g3026.t3.start1;Parent=g3026.t3
HiC_scaffold_10	AUGUSTUS	start_codon	92245293	92245295	.	+	0	ID=g3027.t1.start1;Parent=g3027.t1
HiC_scaffold_10	AUGUSTUS	gene	92245293	92246228	.	+	.	ID=g3027
HiC_scaffold_10	AUGUSTUS	exon	92245293	92246228	.	+	.	ID=g3027.t1.exon1;Parent=g3027.t1
HiC_scaffold_10	AUGUSTUS	mRNA	92245293	92246228	1.0	+	.	ID=g3027.t1;Parent=g3027;em_target=9361.ENSDNOP00000015946;em_score=1583.3;em_evalue=0.0;em_tcov=.;em_OGs=2C3P7@1|root,2SH9P@2759|Eukaryota,39SHA@33154|Opisthokonta,3BFV2@33208|Metazoa,3D2XB@33213|Bilateria,485W8@7711|Chordata,48ZE1@7742|Vertebrata,3J2DA@40674|Mammalia;em_COG_cat=T;em_desc=Olfactory receptor;em_max_annot_lvl=33208|Metazoa;em_KEGG_ko=ko:K04257;em_KEGG_Pathway=ko04740,map04740;em_BRITE=ko00000,ko00001,ko04030;em_PFAMs=7tm_4;em_Preferred_name=OR10D3
HiC_scaffold_10	AUGUSTUS	CDS	92245293	92246228	1.0	+	0	ID=g3027.t1.CDS1;Parent=g3027.t1
HiC_scaffold_10	AUGUSTUS	stop_codon	92246226	92246228	.	+	0	ID=g3027.t1.stop1;Parent=g3027.t1
HiC_scaffold_10	AUGUSTUS	stop_codon	92271173	92271175	.	-	0	ID=g3028.t1.stop1;Parent=g3028.t1
HiC_scaffold_10	AUGUSTUS	gene	92271173	92272111	.	-	.	ID=g3028
HiC_scaffold_10	AUGUSTUS	exon	92271173	92272111	.	-	.	ID=g3028.t1.exon1;Parent=g3028.t1
HiC_scaffold_10	AUGUSTUS	mRNA	92271173	92272111	1.0	-	.	ID=g3028.t1;Parent=g3028;em_target=29073.XP_008688382.1;em_score=639.7;em_evalue=3.5e-195;em_tcov=.;em_OGs=2C3P7@1|root,2SH9P@2759|Eukaryota,3AGNA@33154|Opisthokonta,3BX8F@33208|Metazoa,3CXNS@33213|Bilateria,489NY@7711|Chordata,48W7D@7742|Vertebrata,3JB2H@40674|Mammalia,3EWEB@33554|Carnivora;em_COG_cat=T;em_desc=Serpentine type 7TM GPCR chemoreceptor Srsx;em_max_annot_lvl=33208|Metazoa;em_Preferred_name=;em_KEGG_ko=ko:K04257;em_KEGG_Pathway=ko04740,map04740;em_BRITE=ko00000,ko00001,ko04030;em_PFAMs=7tm_4
HiC_scaffold_10	AUGUSTUS	CDS	92271173	92272111	1.0	-	0	ID=g3028.t1.CDS1;Parent=g3028.t1
HiC_scaffold_10	AUGUSTUS	start_codon	92272109	92272111	.	-	0	ID=g3028.t1.start1;Parent=g3028.t1
HiC_scaffold_10	AUGUSTUS	stop_codon	92314337	92314339	.	-	0	ID=g3029.t1.stop1;Parent=g3029.t1
HiC_scaffold_10	AUGUSTUS	gene	92314337	92315272	.	-	.	ID=g3029
HiC_scaffold_10	AUGUSTUS	exon	92314337	92315272	.	-	.	ID=g3029.t1.exon1;Parent=g3029.t1
HiC_scaffold_10	AUGUSTUS	mRNA	92314337	92315272	1.0	-	.	ID=g3029.t1;Parent=g3029;em_target=9668.ENSMPUP00000019617;em_score=673.7;em_evalue=2.7e-205;em_tcov=.;em_OGs=2C3P7@1|root,2SI4A@2759|Eukaryota,39RJ1@33154|Opisthokonta,3BGV1@33208|Metazoa,3D2UX@33213|Bilateria,487F5@7711|Chordata,49326@7742|Vertebrata,3JDAH@40674|Mammalia,3EUBU@33554|Carnivora;em_COG_cat=T;em_desc=Olfactory receptor;em_max_annot_lvl=33208|Metazoa;em_Preferred_name=OR10G7;em_KEGG_ko=ko:K04257;em_KEGG_Pathway=ko04740,map04740;em_BRITE=ko00000,ko00001,ko04030;em_PFAMs=7tm_4;em_GOs=GO:0003008,GO:0003674,GO:0004888,GO:0004984,GO:0005575,GO:0005623,GO:0005886,GO:0007154,GO:0007165,GO:0007186,GO:0007600,GO:0007606,GO:0007608,GO:0008150,GO:0009593,GO:0009987,GO:0016020,GO:0016021,GO:0023052,GO:0031224,GO:0032501,GO:0038023,GO:0042221,GO:0044425,GO:0044464,GO:0050789,GO:0050794,GO:0050877,GO:0050896,GO:0050906,GO:0050907,GO:0050911,GO:0051606,GO:0051716,GO:0060089,GO:0065007,GO:0071944
HiC_scaffold_10	AUGUSTUS	CDS	92314337	92315272	1.0	-	0	ID=g3029.t1.CDS1;Parent=g3029.t1
HiC_scaffold_10	AUGUSTUS	start_codon	92315270	92315272	.	-	0	ID=g3029.t1.start1;Parent=g3029.t1
HiC_scaffold_10	AUGUSTUS	start_codon	92328093	92328095	.	+	0	ID=g3030.t1.start1;Parent=g3030.t1
HiC_scaffold_10	AUGUSTUS	gene	92328093	92329028	.	+	.	ID=g3030
HiC_scaffold_10	AUGUSTUS	exon	92328093	92329028	.	+	.	ID=g3030.t1.exon1;Parent=g3030.t1
HiC_scaffold_10	AUGUSTUS	mRNA	92328093	92329028	1.0	+	.	ID=g3030.t1;Parent=g3030;em_target=9668.ENSMPUP00000019616;em_score=705.3;em_evalue=2.2e-215;em_tcov=.;em_OGs=2C3P7@1|root,2SI7K@2759|Eukaryota,39WXH@33154|Opisthokonta,3BHX7@33208|Metazoa,3CWAT@33213|Bilateria,47ZMU@7711|Chordata,48XRT@7742|Vertebrata,3JBX0@40674|Mammalia,3EMY0@33554|Carnivora;em_COG_cat=T;em_desc=Olfactory receptor, family 10, subfamily G, member 6;em_max_annot_lvl=33208|Metazoa;em_Preferred_name=OR10G6;em_KEGG_ko=ko:K04257;em_KEGG_Pathway=ko04740,map04740;em_BRITE=ko00000,ko00001,ko04030;em_PFAMs=7tm_4;em_GOs=GO:0003008,GO:0003674,GO:0004888,GO:0004984,GO:0005575,GO:0005623,GO:0005886,GO:0007154,GO:0007165,GO:0007186,GO:0007600,GO:0007606,GO:0007608,GO:0008150,GO:0009593,GO:0009987,GO:0016020,GO:0016021,GO:0023052,GO:0031224,GO:0032501,GO:0038023,GO:0042221,GO:0044425,GO:0044464,GO:0050789,GO:0050794,GO:0050877,GO:0050896,GO:0050906,GO:0050907,GO:0050911,GO:0051606,GO:0051716,GO:0060089,GO:0065007,GO:0071944
HiC_scaffold_10	AUGUSTUS	CDS	92328093	92329028	1.0	+	0	ID=g3030.t1.CDS1;Parent=g3030.t1
HiC_scaffold_10	AUGUSTUS	stop_codon	92329026	92329028	.	+	0	ID=g3030.t1.stop1;Parent=g3030.t1
HiC_scaffold_10	AUGUSTUS	start_codon	92339678	92339680	.	+	0	ID=g3031.t1.start1;Parent=g3031.t1
HiC_scaffold_10	AUGUSTUS	gene	92339678	92340658	.	+	.	ID=g3031
HiC_scaffold_10	AUGUSTUS	exon	92339678	92340658	.	+	.	ID=g3031.t1.exon1;Parent=g3031.t1
HiC_scaffold_10	AUGUSTUS	mRNA	92339678	92340658	0.85	+	.	ID=g3031.t1;Parent=g3031;em_target=9646.ENSAMEP00000019998;em_score=687.2;em_evalue=7.1e-210;em_tcov=.;em_OGs=2C3P7@1|root,2SI4A@2759|Eukaryota,39RJ1@33154|Opisthokonta,3BGV1@33208|Metazoa,3D4C4@33213|Bilateria,484UP@7711|Chordata,48XH3@7742|Vertebrata,3JFHZ@40674|Mammalia,3EUAP@33554|Carnivora;em_COG_cat=T;em_desc=Olfactory receptor family 10 subfamily S member 1;em_max_annot_lvl=33208|Metazoa;em_Preferred_name=OR10S1;em_KEGG_ko=ko:K04257;em_KEGG_Pathway=ko04740,map04740;em_BRITE=ko00000,ko00001,ko04030;em_PFAMs=7tm_4;em_GOs=GO:0003008,GO:0003674,GO:0004888,GO:0004984,GO:0005575,GO:0005623,GO:0005886,GO:0007154,GO:0007165,GO:0007186,GO:0007600,GO:0007606,GO:0007608,GO:0008150,GO:0009593,GO:0009987,GO:0016020,GO:0016021,GO:0023052,GO:0031224,GO:0032501,GO:0038023,GO:0042221,GO:0044425,GO:0044464,GO:0050789,GO:0050794,GO:0050877,GO:0050896,GO:0050906,GO:0050907,GO:0050911,GO:0051606,GO:0051716,GO:0060089,GO:0065007,GO:0071944
HiC_scaffold_10	AUGUSTUS	CDS	92339678	92340658	0.85	+	0	ID=g3031.t1.CDS1;Parent=g3031.t1
HiC_scaffold_10	AUGUSTUS	stop_codon	92340656	92340658	.	+	0	ID=g3031.t1.stop1;Parent=g3031.t1
HiC_scaffold_10	AUGUSTUS	stop_codon	92352523	92352525	.	-	0	ID=g3032.t1.stop1;Parent=g3032.t1
HiC_scaffold_10	AUGUSTUS	gene	92352523	92353452	.	-	.	ID=g3032
HiC_scaffold_10	AUGUSTUS	exon	92352523	92353452	.	-	.	ID=g3032.t1.exon1;Parent=g3032.t1
HiC_scaffold_10	AUGUSTUS	mRNA	92352523	92353452	1.0	-	.	ID=g3032.t1;Parent=g3032;em_target=9361.ENSDNOP00000021914;em_score=1205.2;em_evalue=0.0;em_tcov=.;em_OGs=2C3P7@1|root,2T9M1@2759|Eukaryota,39YNI@33154|Opisthokonta,3BNFE@33208|Metazoa,3CUPU@33213|Bilateria,47ZD0@7711|Chordata,498XV@7742|Vertebrata,3JD3W@40674|Mammalia;em_COG_cat=T;em_desc=Olfactory receptor;em_max_annot_lvl=33208|Metazoa;em_Preferred_name=Olfr883;em_KEGG_ko=ko:K04257;em_KEGG_Pathway=ko04740,map04740;em_BRITE=ko00000,ko00001,ko04030;em_PFAMs=7tm_4
HiC_scaffold_10	AUGUSTUS	CDS	92352523	92353452	1.0	-	0	ID=g3032.t1.CDS1;Parent=g3032.t1
HiC_scaffold_10	AUGUSTUS	start_codon	92353450	92353452	.	-	0	ID=g3032.t1.start1;Parent=g3032.t1
HiC_scaffold_10	AUGUSTUS	stop_codon	92374099	92374101	.	-	0	ID=g3033.t1.stop1;Parent=g3033.t1
HiC_scaffold_10	AUGUSTUS	gene	92374099	92375043	.	-	.	ID=g3033
HiC_scaffold_10	AUGUSTUS	exon	92374099	92375043	.	-	.	ID=g3033.t1.exon1;Parent=g3033.t1
HiC_scaffold_10	AUGUSTUS	mRNA	92374099	92375043	1.0	-	.	ID=g3033.t1;Parent=g3033;em_target=9361.ENSDNOP00000001883;em_score=1206.2;em_evalue=0.0;em_tcov=.;em_OGs=2ECH1@1|root,2SIBY@2759|Eukaryota,39RS5@33154|Opisthokonta,3BCXG@33208|Metazoa,3D1K6@33213|Bilateria,4832J@7711|Chordata,490RN@7742|Vertebrata,3JEQ6@40674|Mammalia;em_COG_cat=T;em_desc=Olfactory receptor;em_max_annot_lvl=33208|Metazoa;em_Preferred_name=OR4D5;em_KEGG_ko=ko:K04257;em_KEGG_Pathway=ko04740,map04740;em_BRITE=ko00000,ko00001,ko04030;em_PFAMs=7tm_4;em_GOs=GO:0003008,GO:0003674,GO:0004888,GO:0005575,GO:0005623,GO:0005886,GO:0007154,GO:0007165,GO:0007186,GO:0007600,GO:0007606,GO:0008150,GO:0009593,GO:0009987,GO:0016020,GO:0016021,GO:0023052,GO:0031224,GO:0032501,GO:0038023,GO:0042221,GO:0044425,GO:0044464,GO:0050789,GO:0050794,GO:0050877,GO:0050896,GO:0050906,GO:0050907,GO:0051606,GO:0051716,GO:0060089,GO:0065007,GO:0071944
HiC_scaffold_10	AUGUSTUS	CDS	92374099	92375043	1.0	-	0	ID=g3033.t1.CDS1;Parent=g3033.t1
HiC_scaffold_10	AUGUSTUS	start_codon	92375041	92375043	.	-	0	ID=g3033.t1.start1;Parent=g3033.t1
HiC_scaffold_10	AUGUSTUS	start_codon	92416495	92416497	.	+	0	ID=g3034.t1.start1;Parent=g3034.t1
HiC_scaffold_10	AUGUSTUS	gene	92416495	92417430	.	+	.	ID=g3034
HiC_scaffold_10	AUGUSTUS	exon	92416495	92417430	.	+	.	ID=g3034.t1.exon1;Parent=g3034.t1
HiC_scaffold_10	AUGUSTUS	mRNA	92416495	92417430	1.0	+	.	ID=g3034.t1;Parent=g3034;em_target=9668.ENSMPUP00000019613;em_score=642.5;em_evalue=4e-196;em_tcov=.;em_OGs=29KPQ@1|root,2SJS1@2759|Eukaryota,39VKU@33154|Opisthokonta,3BX29@33208|Metazoa,3D1YA@33213|Bilateria,4891V@7711|Chordata,48WHU@7742|Vertebrata,3J1U3@40674|Mammalia,3EU3U@33554|Carnivora;em_COG_cat=T;em_desc=Olfactory receptor, family 8, subfamily D, member 4;em_max_annot_lvl=33208|Metazoa;em_Preferred_name=OR8D4;em_KEGG_ko=ko:K04257;em_KEGG_Pathway=ko04740,map04740;em_BRITE=ko00000,ko00001,ko04030;em_PFAMs=7tm_4;em_GOs=GO:0003008,GO:0003674,GO:0004888,GO:0004984,GO:0005488,GO:0005549,GO:0005575,GO:0005623,GO:0005886,GO:0007154,GO:0007165,GO:0007186,GO:0007600,GO:0007606,GO:0007608,GO:0008150,GO:0009593,GO:0009987,GO:0016020,GO:0023052,GO:0032501,GO:0038023,GO:0042221,GO:0044464,GO:0050789,GO:0050794,GO:0050877,GO:0050896,GO:0050906,GO:0050907,GO:0050911,GO:0051606,GO:0051716,GO:0060089,GO:0065007,GO:0071944
HiC_scaffold_10	AUGUSTUS	CDS	92416495	92417430	1.0	+	0	ID=g3034.t1.CDS1;Parent=g3034.t1
HiC_scaffold_10	AUGUSTUS	stop_codon	92417428	92417430	.	+	0	ID=g3034.t1.stop1;Parent=g3034.t1
HiC_scaffold_10	AUGUSTUS	start_codon	92426359	92426361	.	+	0	ID=g3035.t1.start1;Parent=g3035.t1
HiC_scaffold_10	AUGUSTUS	gene	92426359	92427306	.	+	.	ID=g3035
HiC_scaffold_10	AUGUSTUS	exon	92426359	92427306	.	+	.	ID=g3035.t1.exon1;Parent=g3035.t1
HiC_scaffold_10	AUGUSTUS	mRNA	92426359	92427306	1.0	+	.	ID=g3035.t1;Parent=g3035;em_target=9361.ENSDNOP00000002590;em_score=1050.8;em_evalue=0.0;em_tcov=.;em_OGs=2C3P7@1|root,2SFXX@2759|Eukaryota,39XRY@33154|Opisthokonta,3BKD2@33208|Metazoa,3CUY6@33213|Bilateria,482G7@7711|Chordata,48XUC@7742|Vertebrata,3JARA@40674|Mammalia;em_COG_cat=T;em_desc=Olfactory receptor;em_max_annot_lvl=33208|Metazoa;em_Preferred_name=OR6M1;em_PFAMs=7tm_4;em_KEGG_ko=ko:K04257;em_KEGG_Pathway=ko04740,map04740;em_BRITE=ko00000,ko00001,ko04030;em_GOs=GO:0005575,GO:0005623,GO:0005886,GO:0016020,GO:0044464,GO:0071944
HiC_scaffold_10	AUGUSTUS	CDS	92426359	92427306	1.0	+	0	ID=g3035.t1.CDS1;Parent=g3035.t1
HiC_scaffold_10	AUGUSTUS	stop_codon	92427304	92427306	.	+	0	ID=g3035.t1.stop1;Parent=g3035.t1
HiC_scaffold_10	AUGUSTUS	start_codon	92463163	92463165	.	+	0	ID=g3036.t1.start1;Parent=g3036.t1
HiC_scaffold_10	AUGUSTUS	gene	92463163	92463705	.	+	.	ID=g3036
HiC_scaffold_10	AUGUSTUS	exon	92463163	92463705	.	+	.	ID=g3036.t1.exon1;Parent=g3036.t1
HiC_scaffold_10	AUGUSTUS	mRNA	92463163	92463705	1.0	+	.	ID=g3036.t1;Parent=g3036;em_target=9361.ENSDNOP00000002590;em_score=586.0;em_evalue=1.8e-180;em_tcov=.;em_OGs=2C3P7@1|root,2SFXX@2759|Eukaryota,39XRY@33154|Opisthokonta,3BKD2@33208|Metazoa,3CUY6@33213|Bilateria,482G7@7711|Chordata,48XUC@7742|Vertebrata,3JARA@40674|Mammalia;em_COG_cat=T;em_desc=Olfactory receptor;em_max_annot_lvl=33208|Metazoa;em_Preferred_name=OR6M1;em_PFAMs=7tm_4;em_KEGG_ko=ko:K04257;em_KEGG_Pathway=ko04740,map04740;em_BRITE=ko00000,ko00001,ko04030;em_GOs=GO:0005575,GO:0005623,GO:0005886,GO:0016020,GO:0044464,GO:0071944
HiC_scaffold_10	AUGUSTUS	CDS	92463163	92463705	1.0	+	0	ID=g3036.t1.CDS1;Parent=g3036.t1
HiC_scaffold_10	AUGUSTUS	stop_codon	92463703	92463705	.	+	0	ID=g3036.t1.stop1;Parent=g3036.t1
HiC_scaffold_10	GeneMark.hmm3	start_codon	92514974	92514976	.	+	0	ID=g3037.t1.start1;Parent=g3037.t1
HiC_scaffold_10	GeneMark.hmm3	CDS	92514974	92515783	.	+	0	ID=g3037.t1.CDS1;Parent=g3037.t1
HiC_scaffold_10	GeneMark.hmm3	exon	92514974	92515783	.	+	0	ID=g3037.t1.exon1;Parent=g3037.t1
HiC_scaffold_10	GeneMark.hmm3	gene	92514974	92537676	.	+	.	ID=g3037
HiC_scaffold_10	GeneMark.hmm3	mRNA	92514974	92537676	.	+	.	ID=g3037.t1;Parent=g3037;em_target=9694.XP_007091252.1;em_score=1517.9;em_evalue=0.0;em_tcov=.;em_OGs=KOG1721@1|root,KOG1721@2759|Eukaryota,39RBX@33154|Opisthokonta,3BJ9S@33208|Metazoa,3CXUW@33213|Bilateria,4887Z@7711|Chordata,492QQ@7742|Vertebrata,3J6GT@40674|Mammalia,3EPKW@33554|Carnivora;em_COG_cat=K;em_desc=Zinc finger protein 202;em_max_annot_lvl=33208|Metazoa;em_Preferred_name=ZNF202;em_KEGG_ko=ko:K09229;em_BRITE=ko00000,ko03000;em_PFAMs=KRAB,SCAN,zf-C2H2;em_GOs=GO:0000122,GO:0000976,GO:0000977,GO:0000978,GO:0000981,GO:0000982,GO:0000987,GO:0001012,GO:0001067,GO:0001078,GO:0001227,GO:0003674,GO:0003676,GO:0003677,GO:0003690,GO:0003700,GO:0005488,GO:0005575,GO:0005622,GO:0005623,GO:0005634,GO:0006139,GO:0006351,GO:0006355,GO:0006357,GO:0006366,GO:0006629,GO:0006725,GO:0006807,GO:0008150,GO:0008152,GO:0009058,GO:0009059,GO:0009889,GO:0009890,GO:0009892,GO:0009987,GO:0010467,GO:0010468,GO:0010556,GO:0010558,GO:0010605,GO:0010629,GO:0016070,GO:0018130,GO:0019219,GO:0019222,GO:0019438,GO:0031323,GO:0031324,GO:0031326,GO:0031327,GO:0032774,GO:0034641,GO:0034645,GO:0034654,GO:0043170,GO:0043226,GO:0043227,GO:0043229,GO:0043231,GO:0043565,GO:0044212,GO:0044237,GO:0044238,GO:0044249,GO:0044260,GO:0044271,GO:0044424,GO:0044464,GO:0045892,GO:0045934,GO:0046483,GO:0048519,GO:0048523,GO:0050789,GO:0050794,GO:0051171,GO:0051172,GO:0051252,GO:0051253,GO:0060255,GO:0065007,GO:0071704,GO:0080090,GO:0090304,GO:0097159,GO:0097659,GO:0140110,GO:1901360,GO:1901362,GO:1901363,GO:1901576,GO:1902679,GO:1903506,GO:1903507,GO:1990837,GO:2000112,GO:2000113,GO:2001141
HiC_scaffold_10	GeneMark.hmm3	intron	92515784	92523163	.	+	0	ID=g3037.t1.intron1;Parent=g3037.t1
HiC_scaffold_10	GeneMark.hmm3	CDS	92523164	92523470	.	+	0	ID=g3037.t1.CDS2;Parent=g3037.t1
HiC_scaffold_10	GeneMark.hmm3	exon	92523164	92523470	.	+	0	ID=g3037.t1.exon2;Parent=g3037.t1
HiC_scaffold_10	GeneMark.hmm3	intron	92523471	92523575	.	+	1	ID=g3037.t1.intron2;Parent=g3037.t1
HiC_scaffold_10	GeneMark.hmm3	CDS	92523576	92523759	.	+	2	ID=g3037.t1.CDS3;Parent=g3037.t1
HiC_scaffold_10	GeneMark.hmm3	exon	92523576	92523759	.	+	2	ID=g3037.t1.exon3;Parent=g3037.t1
HiC_scaffold_10	GeneMark.hmm3	intron	92523760	92523913	.	+	2	ID=g3037.t1.intron3;Parent=g3037.t1
HiC_scaffold_10	GeneMark.hmm3	CDS	92523914	92524079	.	+	1	ID=g3037.t1.CDS4;Parent=g3037.t1
HiC_scaffold_10	GeneMark.hmm3	exon	92523914	92524079	.	+	1	ID=g3037.t1.exon4;Parent=g3037.t1
HiC_scaffold_10	GeneMark.hmm3	intron	92524080	92532075	.	+	0	ID=g3037.t1.intron4;Parent=g3037.t1
HiC_scaffold_10	GeneMark.hmm3	CDS	92532076	92532201	.	+	0	ID=g3037.t1.CDS5;Parent=g3037.t1
HiC_scaffold_10	GeneMark.hmm3	exon	92532076	92532201	.	+	0	ID=g3037.t1.exon5;Parent=g3037.t1
HiC_scaffold_10	GeneMark.hmm3	intron	92532202	92532304	.	+	0	ID=g3037.t1.intron5;Parent=g3037.t1
HiC_scaffold_10	GeneMark.hmm3	CDS	92532305	92532382	.	+	0	ID=g3037.t1.CDS6;Parent=g3037.t1
HiC_scaffold_10	GeneMark.hmm3	exon	92532305	92532382	.	+	0	ID=g3037.t1.exon6;Parent=g3037.t1
HiC_scaffold_10	GeneMark.hmm3	intron	92532383	92532581	.	+	0	ID=g3037.t1.intron6;Parent=g3037.t1
HiC_scaffold_10	GeneMark.hmm3	CDS	92532582	92533085	.	+	0	ID=g3037.t1.CDS7;Parent=g3037.t1
HiC_scaffold_10	GeneMark.hmm3	exon	92532582	92533085	.	+	0	ID=g3037.t1.exon7;Parent=g3037.t1
HiC_scaffold_10	GeneMark.hmm3	intron	92533086	92533794	.	+	0	ID=g3037.t1.intron7;Parent=g3037.t1
HiC_scaffold_10	GeneMark.hmm3	CDS	92533795	92534005	.	+	0	ID=g3037.t1.CDS8;Parent=g3037.t1
HiC_scaffold_10	GeneMark.hmm3	exon	92533795	92534005	.	+	0	ID=g3037.t1.exon8;Parent=g3037.t1
HiC_scaffold_10	GeneMark.hmm3	intron	92534006	92534351	.	+	1	ID=g3037.t1.intron8;Parent=g3037.t1
HiC_scaffold_10	GeneMark.hmm3	CDS	92534352	92534440	.	+	2	ID=g3037.t1.CDS9;Parent=g3037.t1
HiC_scaffold_10	GeneMark.hmm3	exon	92534352	92534440	.	+	2	ID=g3037.t1.exon9;Parent=g3037.t1
HiC_scaffold_10	GeneMark.hmm3	intron	92534441	92535369	.	+	0	ID=g3037.t1.intron9;Parent=g3037.t1
HiC_scaffold_10	GeneMark.hmm3	CDS	92535370	92535499	.	+	0	ID=g3037.t1.CDS10;Parent=g3037.t1
HiC_scaffold_10	GeneMark.hmm3	exon	92535370	92535499	.	+	0	ID=g3037.t1.exon10;Parent=g3037.t1
HiC_scaffold_10	GeneMark.hmm3	intron	92535500	92536033	.	+	1	ID=g3037.t1.intron10;Parent=g3037.t1
HiC_scaffold_10	GeneMark.hmm3	CDS	92536034	92536153	.	+	2	ID=g3037.t1.CDS11;Parent=g3037.t1
HiC_scaffold_10	GeneMark.hmm3	exon	92536034	92536153	.	+	2	ID=g3037.t1.exon11;Parent=g3037.t1
HiC_scaffold_10	GeneMark.hmm3	intron	92536154	92536681	.	+	1	ID=g3037.t1.intron11;Parent=g3037.t1
HiC_scaffold_10	GeneMark.hmm3	CDS	92536682	92537676	.	+	2	ID=g3037.t1.CDS12;Parent=g3037.t1
HiC_scaffold_10	GeneMark.hmm3	exon	92536682	92537676	.	+	2	ID=g3037.t1.exon12;Parent=g3037.t1
HiC_scaffold_10	GeneMark.hmm3	stop_codon	92537674	92537676	.	+	0	ID=g3037.t1.stop1;Parent=g3037.t1
HiC_scaffold_10	AUGUSTUS	start_codon	92602293	92602295	.	+	0	ID=g3038.t1.start1;Parent=g3038.t1
HiC_scaffold_10	AUGUSTUS	gene	92602293	92602652	.	+	.	ID=g3038
HiC_scaffold_10	AUGUSTUS	exon	92602293	92602652	.	+	.	ID=g3038.t1.exon1;Parent=g3038.t1
HiC_scaffold_10	AUGUSTUS	mRNA	92602293	92602652	0.94	+	.	ID=g3038.t1;Parent=g3038
HiC_scaffold_10	AUGUSTUS	CDS	92602293	92602652	0.94	+	0	ID=g3038.t1.CDS1;Parent=g3038.t1
HiC_scaffold_10	AUGUSTUS	stop_codon	92602650	92602652	.	+	0	ID=g3038.t1.stop1;Parent=g3038.t1
HiC_scaffold_10	AUGUSTUS	start_codon	92603126	92603128	.	+	0	ID=g3039.t1.start1;Parent=g3039.t1
HiC_scaffold_10	AUGUSTUS	exon	92603126	92603180	.	+	.	ID=g3039.t1.exon1;Parent=g3039.t1
HiC_scaffold_10	AUGUSTUS	CDS	92603126	92603180	1.0	+	0	ID=g3039.t1.CDS1;Parent=g3039.t1
HiC_scaffold_10	AUGUSTUS	gene	92603126	92622450	.	+	.	ID=g3039
HiC_scaffold_10	AUGUSTUS	mRNA	92603126	92622450	1.0	+	.	ID=g3039.t1;Parent=g3039;em_target=9668.ENSMPUP00000005849;em_score=479.9;em_evalue=2.2e-147;em_tcov=.;em_OGs=28PUD@1|root,2QWH0@2759|Eukaryota,38HHI@33154|Opisthokonta,3BH30@33208|Metazoa,3D153@33213|Bilateria,487BX@7711|Chordata,48XFC@7742|Vertebrata,3JD1Z@40674|Mammalia,3EUQ5@33554|Carnivora;em_COG_cat=T;em_desc=Sodium channel;em_max_annot_lvl=33208|Metazoa;em_Preferred_name=SCN3B;em_KEGG_ko=ko:K04847;em_BRITE=ko00000,ko04040;em_KEGG_TC=8.A.17.1.2;em_PFAMs=V-set;em_GOs=GO:0001508,GO:0001518,GO:0002027,GO:0002028,GO:0003008,GO:0003012,GO:0003013,GO:0003015,GO:0003254,GO:0003674,GO:0005215,GO:0005216,GO:0005248,GO:0005261,GO:0005272,GO:0005488,GO:0005515,GO:0005575,GO:0005622,GO:0005623,GO:0005737,GO:0005886,GO:0005887,GO:0006810,GO:0006811,GO:0006812,GO:0006814,GO:0006928,GO:0006936,GO:0006941,GO:0007154,GO:0007267,GO:0007275,GO:0007399,GO:0007600,GO:0008015,GO:0008016,GO:0008104,GO:0008150,GO:0008324,GO:0009987,GO:0010460,GO:0010765,GO:0010959,GO:0015075,GO:0015077,GO:0015081,GO:0015267,GO:0015318,GO:0015672,GO:0016020,GO:0016021,GO:0016247,GO:0017080,GO:0019233,GO:0022803,GO:0022838,GO:0022857,GO:0022890,GO:0022898,GO:0023052,GO:0030001,GO:0030016,GO:0030017,GO:0030018,GO:0030029,GO:0030048,GO:0031224,GO:0031226,GO:0031674,GO:0032409,GO:0032412,GO:0032501,GO:0032502,GO:0032879,GO:0032991,GO:0033036,GO:0034220,GO:0034613,GO:0034702,GO:0034703,GO:0034706,GO:0034762,GO:0034765,GO:0035637,GO:0035725,GO:0042391,GO:0042592,GO:0043226,GO:0043228,GO:0043229,GO:0043232,GO:0043269,GO:0043270,GO:0043292,GO:0044057,GO:0044325,GO:0044422,GO:0044424,GO:0044425,GO:0044444,GO:0044449,GO:0044459,GO:0044464,GO:0045823,GO:0046873,GO:0048518,GO:0048731,GO:0048856,GO:0048878,GO:0050789,GO:0050794,GO:0050801,GO:0050877,GO:0051049,GO:0051050,GO:0051179,GO:0051234,GO:0051239,GO:0051240,GO:0051641,GO:0051899,GO:0055085,GO:0060047,GO:0060048,GO:0060371,GO:0060373,GO:0061337,GO:0065007,GO:0065008,GO:0065009,GO:0070252,GO:0070727,GO:0071944,GO:0072657,GO:0072659,GO:0086001,GO:0086002,GO:0086003,GO:0086005,GO:0086006,GO:0086010,GO:0086012,GO:0086014,GO:0086015,GO:0086018,GO:0086019,GO:0086026,GO:0086065,GO:0086066,GO:0086070,GO:0086091,GO:0098655,GO:0098660,GO:0098662,GO:0098772,GO:0098796,GO:0098797,GO:0099080,GO:0099081,GO:0099512,GO:1902305,GO:1902495,GO:1903522,GO:1903524,GO:1904062,GO:1990351,GO:1990778,GO:2000649
HiC_scaffold_10	AUGUSTUS	intron	92603181	92610484	1.0	+	.	ID=g3039.t1.intron1;Parent=g3039.t1
HiC_scaffold_10	AUGUSTUS	exon	92610485	92610648	.	+	.	ID=g3039.t1.exon2;Parent=g3039.t1
HiC_scaffold_10	AUGUSTUS	CDS	92610485	92610648	1.0	+	2	ID=g3039.t1.CDS2;Parent=g3039.t1
HiC_scaffold_10	AUGUSTUS	intron	92610649	92613435	1.0	+	.	ID=g3039.t1.intron2;Parent=g3039.t1
HiC_scaffold_10	AUGUSTUS	exon	92613436	92613661	.	+	.	ID=g3039.t1.exon3;Parent=g3039.t1
HiC_scaffold_10	AUGUSTUS	CDS	92613436	92613661	1.0	+	0	ID=g3039.t1.CDS3;Parent=g3039.t1
HiC_scaffold_10	AUGUSTUS	intron	92613662	92618009	1.0	+	.	ID=g3039.t1.intron3;Parent=g3039.t1
HiC_scaffold_10	AUGUSTUS	exon	92618010	92618148	.	+	.	ID=g3039.t1.exon4;Parent=g3039.t1
HiC_scaffold_10	AUGUSTUS	CDS	92618010	92618148	1.0	+	2	ID=g3039.t1.CDS4;Parent=g3039.t1
HiC_scaffold_10	AUGUSTUS	intron	92618149	92622386	1.0	+	.	ID=g3039.t1.intron4;Parent=g3039.t1
HiC_scaffold_10	AUGUSTUS	exon	92622387	92622450	.	+	.	ID=g3039.t1.exon5;Parent=g3039.t1
HiC_scaffold_10	AUGUSTUS	CDS	92622387	92622450	1.0	+	1	ID=g3039.t1.CDS5;Parent=g3039.t1
HiC_scaffold_10	AUGUSTUS	stop_codon	92622448	92622450	.	+	0	ID=g3039.t1.stop1;Parent=g3039.t1
HiC_scaffold_10	AUGUSTUS	stop_codon	92633299	92633301	.	-	0	ID=g3040.t1.stop1;Parent=g3040.t1
HiC_scaffold_10	AUGUSTUS	stop_codon	92633299	92633301	.	-	0	ID=g3040.t3.stop1;Parent=g3040.t3
HiC_scaffold_10	gmst	stop_codon	92633299	92633301	180.0056	-	0	ID=g3040.t2.stop1;Parent=g3040.t2
HiC_scaffold_10	AUGUSTUS	exon	92633299	92633388	.	-	.	ID=g3040.t1.exon1;Parent=g3040.t1
HiC_scaffold_10	AUGUSTUS	exon	92633299	92633388	.	-	.	ID=g3040.t3.exon1;Parent=g3040.t3
HiC_scaffold_10	AUGUSTUS	CDS	92633299	92633388	1.0	-	0	ID=g3040.t1.CDS1;Parent=g3040.t1
HiC_scaffold_10	AUGUSTUS	CDS	92633299	92633388	1.0	-	0	ID=g3040.t3.CDS1;Parent=g3040.t3
HiC_scaffold_10	gmst	CDS	92633299	92633388	180.0056	-	0	ID=g3040.t2.CDS1;Parent=g3040.t2
HiC_scaffold_10	gmst	exon	92633299	92633388	180.0056	-	0	ID=g3040.t2.exon1;Parent=g3040.t2
HiC_scaffold_10	gmst	mRNA	92633299	92674209	.	-	.	ID=g3040.t2;Parent=g3040;em_target=9668.ENSMPUP00000005822;em_score=1595.3;em_evalue=0.0;em_tcov=.;em_OGs=KOG1032@1|root,KOG1032@2759|Eukaryota,38D80@33154|Opisthokonta,3BBIM@33208|Metazoa,3CX1E@33213|Bilateria,4821B@7711|Chordata,491TG@7742|Vertebrata,3J62H@40674|Mammalia,3EJNA@33554|Carnivora;em_COG_cat=S;em_desc=GRAM domain containing 1B;em_max_annot_lvl=33208|Metazoa;em_Preferred_name=GRAMD1B;em_PFAMs=DUF4782,GRAM;em_GOs=
HiC_scaffold_10	AUGUSTUS	mRNA	92633299	92722736	0.63	-	.	ID=g3040.t3;Parent=g3040;em_target=9668.ENSMPUP00000005822;em_score=1670.6;em_evalue=0.0;em_tcov=.;em_OGs=KOG1032@1|root,KOG1032@2759|Eukaryota,38D80@33154|Opisthokonta,3BBIM@33208|Metazoa,3CX1E@33213|Bilateria,4821B@7711|Chordata,491TG@7742|Vertebrata,3J62H@40674|Mammalia,3EJNA@33554|Carnivora;em_COG_cat=S;em_desc=GRAM domain containing 1B;em_max_annot_lvl=33208|Metazoa;em_Preferred_name=GRAMD1B;em_PFAMs=DUF4782,GRAM;em_GOs=
HiC_scaffold_10	AUGUSTUS	gene	92633299	92797330	.	-	.	ID=g3040
HiC_scaffold_10	AUGUSTUS	mRNA	92633299	92797330	1.0	-	.	ID=g3040.t1;Parent=g3040;em_target=9913.ENSBTAP00000001849;em_score=1970.2;em_evalue=0.0;em_tcov=.;em_OGs=KOG1032@1|root,KOG1032@2759|Eukaryota,38D80@33154|Opisthokonta,3BBIM@33208|Metazoa,3CX1E@33213|Bilateria,4821B@7711|Chordata,491TG@7742|Vertebrata,3J62H@40674|Mammalia,4J7MH@91561|Cetartiodactyla;em_COG_cat=S;em_desc=GRAM domain-containing protein 1B;em_max_annot_lvl=33208|Metazoa;em_Preferred_name=GRAMD1B;em_PFAMs=DUF4782,GRAM;em_GOs=
HiC_scaffold_10	AUGUSTUS	intron	92633389	92637036	1.0	-	.	ID=g3040.t1.intron1;Parent=g3040.t1
HiC_scaffold_10	AUGUSTUS	intron	92633389	92637036	1.0	-	.	ID=g3040.t3.intron1;Parent=g3040.t3
HiC_scaffold_10	gmst	intron	92633389	92637036	180.0056	-	0	ID=g3040.t2.intron1;Parent=g3040.t2
HiC_scaffold_10	AUGUSTUS	exon	92637037	92637154	.	-	.	ID=g3040.t1.exon2;Parent=g3040.t1
HiC_scaffold_10	AUGUSTUS	exon	92637037	92637154	.	-	.	ID=g3040.t3.exon2;Parent=g3040.t3
HiC_scaffold_10	AUGUSTUS	CDS	92637037	92637154	1.0	-	1	ID=g3040.t1.CDS2;Parent=g3040.t1
HiC_scaffold_10	AUGUSTUS	CDS	92637037	92637154	1.0	-	1	ID=g3040.t3.CDS2;Parent=g3040.t3
HiC_scaffold_10	gmst	CDS	92637037	92637154	180.0056	-	1	ID=g3040.t2.CDS2;Parent=g3040.t2
HiC_scaffold_10	gmst	exon	92637037	92637154	180.0056	-	1	ID=g3040.t2.exon2;Parent=g3040.t2
HiC_scaffold_10	AUGUSTUS	intron	92637155	92637474	1.0	-	.	ID=g3040.t1.intron2;Parent=g3040.t1
HiC_scaffold_10	AUGUSTUS	intron	92637155	92637474	1.0	-	.	ID=g3040.t3.intron2;Parent=g3040.t3
HiC_scaffold_10	gmst	intron	92637155	92637474	180.0056	-	0	ID=g3040.t2.intron2;Parent=g3040.t2
HiC_scaffold_10	AUGUSTUS	exon	92637475	92637582	.	-	.	ID=g3040.t1.exon3;Parent=g3040.t1
HiC_scaffold_10	AUGUSTUS	exon	92637475	92637582	.	-	.	ID=g3040.t3.exon3;Parent=g3040.t3
HiC_scaffold_10	AUGUSTUS	CDS	92637475	92637582	1.0	-	1	ID=g3040.t1.CDS3;Parent=g3040.t1
HiC_scaffold_10	AUGUSTUS	CDS	92637475	92637582	1.0	-	1	ID=g3040.t3.CDS3;Parent=g3040.t3
HiC_scaffold_10	gmst	CDS	92637475	92637582	180.0056	-	1	ID=g3040.t2.CDS3;Parent=g3040.t2
HiC_scaffold_10	gmst	exon	92637475	92637582	180.0056	-	1	ID=g3040.t2.exon3;Parent=g3040.t2
HiC_scaffold_10	AUGUSTUS	intron	92637583	92641142	1.0	-	.	ID=g3040.t1.intron3;Parent=g3040.t1
HiC_scaffold_10	AUGUSTUS	intron	92637583	92641142	1.0	-	.	ID=g3040.t3.intron3;Parent=g3040.t3
HiC_scaffold_10	gmst	intron	92637583	92641142	180.0056	-	0	ID=g3040.t2.intron3;Parent=g3040.t2
HiC_scaffold_10	AUGUSTUS	exon	92641143	92641233	.	-	.	ID=g3040.t1.exon4;Parent=g3040.t1
HiC_scaffold_10	AUGUSTUS	exon	92641143	92641233	.	-	.	ID=g3040.t3.exon4;Parent=g3040.t3
HiC_scaffold_10	AUGUSTUS	CDS	92641143	92641233	1.0	-	2	ID=g3040.t1.CDS4;Parent=g3040.t1
HiC_scaffold_10	AUGUSTUS	CDS	92641143	92641233	1.0	-	2	ID=g3040.t3.CDS4;Parent=g3040.t3
HiC_scaffold_10	gmst	CDS	92641143	92641233	180.0056	-	2	ID=g3040.t2.CDS4;Parent=g3040.t2
HiC_scaffold_10	gmst	exon	92641143	92641233	180.0056	-	2	ID=g3040.t2.exon4;Parent=g3040.t2
HiC_scaffold_10	AUGUSTUS	intron	92641234	92642213	1.0	-	.	ID=g3040.t1.intron4;Parent=g3040.t1
HiC_scaffold_10	AUGUSTUS	intron	92641234	92642213	1.0	-	.	ID=g3040.t3.intron4;Parent=g3040.t3
HiC_scaffold_10	gmst	intron	92641234	92642213	180.0056	-	0	ID=g3040.t2.intron4;Parent=g3040.t2
HiC_scaffold_10	AUGUSTUS	exon	92642214	92642417	.	-	.	ID=g3040.t1.exon5;Parent=g3040.t1
HiC_scaffold_10	AUGUSTUS	exon	92642214	92642417	.	-	.	ID=g3040.t3.exon5;Parent=g3040.t3
HiC_scaffold_10	AUGUSTUS	CDS	92642214	92642417	1.0	-	2	ID=g3040.t1.CDS5;Parent=g3040.t1
HiC_scaffold_10	AUGUSTUS	CDS	92642214	92642417	1.0	-	2	ID=g3040.t3.CDS5;Parent=g3040.t3
HiC_scaffold_10	gmst	CDS	92642214	92642417	180.0056	-	2	ID=g3040.t2.CDS5;Parent=g3040.t2
HiC_scaffold_10	gmst	exon	92642214	92642417	180.0056	-	2	ID=g3040.t2.exon5;Parent=g3040.t2
HiC_scaffold_10	AUGUSTUS	intron	92642418	92642968	1.0	-	.	ID=g3040.t1.intron5;Parent=g3040.t1
HiC_scaffold_10	AUGUSTUS	intron	92642418	92642968	1.0	-	.	ID=g3040.t3.intron5;Parent=g3040.t3
HiC_scaffold_10	gmst	intron	92642418	92642968	180.0056	-	0	ID=g3040.t2.intron5;Parent=g3040.t2
HiC_scaffold_10	AUGUSTUS	exon	92642969	92643072	.	-	.	ID=g3040.t1.exon6;Parent=g3040.t1
HiC_scaffold_10	AUGUSTUS	exon	92642969	92643072	.	-	.	ID=g3040.t3.exon6;Parent=g3040.t3
HiC_scaffold_10	AUGUSTUS	CDS	92642969	92643072	1.0	-	1	ID=g3040.t1.CDS6;Parent=g3040.t1
HiC_scaffold_10	AUGUSTUS	CDS	92642969	92643072	1.0	-	1	ID=g3040.t3.CDS6;Parent=g3040.t3
HiC_scaffold_10	gmst	CDS	92642969	92643072	180.0056	-	1	ID=g3040.t2.CDS6;Parent=g3040.t2
HiC_scaffold_10	gmst	exon	92642969	92643072	180.0056	-	1	ID=g3040.t2.exon6;Parent=g3040.t2
HiC_scaffold_10	AUGUSTUS	intron	92643073	92644122	1.0	-	.	ID=g3040.t1.intron6;Parent=g3040.t1
HiC_scaffold_10	AUGUSTUS	intron	92643073	92644122	1.0	-	.	ID=g3040.t3.intron6;Parent=g3040.t3
HiC_scaffold_10	gmst	intron	92643073	92644122	180.0056	-	0	ID=g3040.t2.intron6;Parent=g3040.t2
HiC_scaffold_10	AUGUSTUS	exon	92644123	92644265	.	-	.	ID=g3040.t1.exon7;Parent=g3040.t1
HiC_scaffold_10	AUGUSTUS	exon	92644123	92644265	.	-	.	ID=g3040.t3.exon7;Parent=g3040.t3
HiC_scaffold_10	AUGUSTUS	CDS	92644123	92644265	1.0	-	0	ID=g3040.t1.CDS7;Parent=g3040.t1
HiC_scaffold_10	AUGUSTUS	CDS	92644123	92644265	1.0	-	0	ID=g3040.t3.CDS7;Parent=g3040.t3
HiC_scaffold_10	gmst	CDS	92644123	92644265	180.0056	-	0	ID=g3040.t2.CDS7;Parent=g3040.t2
HiC_scaffold_10	gmst	exon	92644123	92644265	180.0056	-	0	ID=g3040.t2.exon7;Parent=g3040.t2
HiC_scaffold_10	AUGUSTUS	intron	92644266	92644522	1.0	-	.	ID=g3040.t1.intron7;Parent=g3040.t1
HiC_scaffold_10	AUGUSTUS	intron	92644266	92644522	1.0	-	.	ID=g3040.t3.intron7;Parent=g3040.t3
HiC_scaffold_10	gmst	intron	92644266	92644522	180.0056	-	0	ID=g3040.t2.intron7;Parent=g3040.t2
HiC_scaffold_10	AUGUSTUS	exon	92644523	92644641	.	-	.	ID=g3040.t1.exon8;Parent=g3040.t1
HiC_scaffold_10	AUGUSTUS	exon	92644523	92644641	.	-	.	ID=g3040.t3.exon8;Parent=g3040.t3
HiC_scaffold_10	AUGUSTUS	CDS	92644523	92644641	1.0	-	2	ID=g3040.t1.CDS8;Parent=g3040.t1
HiC_scaffold_10	AUGUSTUS	CDS	92644523	92644641	1.0	-	2	ID=g3040.t3.CDS8;Parent=g3040.t3
HiC_scaffold_10	gmst	CDS	92644523	92644641	180.0056	-	2	ID=g3040.t2.CDS8;Parent=g3040.t2
HiC_scaffold_10	gmst	exon	92644523	92644641	180.0056	-	2	ID=g3040.t2.exon8;Parent=g3040.t2
HiC_scaffold_10	AUGUSTUS	intron	92644642	92645529	1.0	-	.	ID=g3040.t1.intron8;Parent=g3040.t1
HiC_scaffold_10	AUGUSTUS	intron	92644642	92645529	1.0	-	.	ID=g3040.t3.intron8;Parent=g3040.t3
HiC_scaffold_10	gmst	intron	92644642	92645529	180.0056	-	0	ID=g3040.t2.intron8;Parent=g3040.t2
HiC_scaffold_10	AUGUSTUS	exon	92645530	92645673	.	-	.	ID=g3040.t1.exon9;Parent=g3040.t1
HiC_scaffold_10	AUGUSTUS	exon	92645530	92645673	.	-	.	ID=g3040.t3.exon9;Parent=g3040.t3
HiC_scaffold_10	AUGUSTUS	CDS	92645530	92645673	1.0	-	2	ID=g3040.t1.CDS9;Parent=g3040.t1
HiC_scaffold_10	AUGUSTUS	CDS	92645530	92645673	1.0	-	2	ID=g3040.t3.CDS9;Parent=g3040.t3
HiC_scaffold_10	gmst	CDS	92645530	92645673	180.0056	-	2	ID=g3040.t2.CDS9;Parent=g3040.t2
HiC_scaffold_10	gmst	exon	92645530	92645673	180.0056	-	2	ID=g3040.t2.exon9;Parent=g3040.t2
HiC_scaffold_10	AUGUSTUS	intron	92645674	92647177	1.0	-	.	ID=g3040.t1.intron9;Parent=g3040.t1
HiC_scaffold_10	AUGUSTUS	intron	92645674	92647177	1.0	-	.	ID=g3040.t3.intron9;Parent=g3040.t3
HiC_scaffold_10	gmst	intron	92645674	92647177	180.0056	-	0	ID=g3040.t2.intron9;Parent=g3040.t2
HiC_scaffold_10	AUGUSTUS	exon	92647178	92647367	.	-	.	ID=g3040.t1.exon10;Parent=g3040.t1
HiC_scaffold_10	AUGUSTUS	exon	92647178	92647367	.	-	.	ID=g3040.t3.exon10;Parent=g3040.t3
HiC_scaffold_10	AUGUSTUS	CDS	92647178	92647367	1.0	-	0	ID=g3040.t1.CDS10;Parent=g3040.t1
HiC_scaffold_10	AUGUSTUS	CDS	92647178	92647367	1.0	-	0	ID=g3040.t3.CDS10;Parent=g3040.t3
HiC_scaffold_10	gmst	CDS	92647178	92647367	180.0056	-	0	ID=g3040.t2.CDS10;Parent=g3040.t2
HiC_scaffold_10	gmst	exon	92647178	92647367	180.0056	-	0	ID=g3040.t2.exon10;Parent=g3040.t2
HiC_scaffold_10	AUGUSTUS	intron	92647368	92648451	1.0	-	.	ID=g3040.t1.intron10;Parent=g3040.t1
HiC_scaffold_10	AUGUSTUS	intron	92647368	92648451	1.0	-	.	ID=g3040.t3.intron10;Parent=g3040.t3
HiC_scaffold_10	gmst	intron	92647368	92648451	180.0056	-	0	ID=g3040.t2.intron10;Parent=g3040.t2
HiC_scaffold_10	AUGUSTUS	exon	92648452	92648608	.	-	.	ID=g3040.t1.exon11;Parent=g3040.t1
HiC_scaffold_10	AUGUSTUS	exon	92648452	92648608	.	-	.	ID=g3040.t3.exon11;Parent=g3040.t3
HiC_scaffold_10	AUGUSTUS	CDS	92648452	92648608	1.0	-	1	ID=g3040.t1.CDS11;Parent=g3040.t1
HiC_scaffold_10	AUGUSTUS	CDS	92648452	92648608	1.0	-	1	ID=g3040.t3.CDS11;Parent=g3040.t3
HiC_scaffold_10	gmst	CDS	92648452	92648608	180.0056	-	1	ID=g3040.t2.CDS11;Parent=g3040.t2
HiC_scaffold_10	gmst	exon	92648452	92648608	180.0056	-	1	ID=g3040.t2.exon11;Parent=g3040.t2
HiC_scaffold_10	AUGUSTUS	intron	92648609	92650392	1.0	-	.	ID=g3040.t1.intron11;Parent=g3040.t1
HiC_scaffold_10	AUGUSTUS	intron	92648609	92650392	1.0	-	.	ID=g3040.t3.intron11;Parent=g3040.t3
HiC_scaffold_10	gmst	intron	92648609	92650392	180.0056	-	0	ID=g3040.t2.intron11;Parent=g3040.t2
HiC_scaffold_10	AUGUSTUS	exon	92650393	92650508	.	-	.	ID=g3040.t1.exon12;Parent=g3040.t1
HiC_scaffold_10	AUGUSTUS	exon	92650393	92650508	.	-	.	ID=g3040.t3.exon12;Parent=g3040.t3
HiC_scaffold_10	AUGUSTUS	CDS	92650393	92650508	1.0	-	0	ID=g3040.t1.CDS12;Parent=g3040.t1
HiC_scaffold_10	AUGUSTUS	CDS	92650393	92650508	1.0	-	0	ID=g3040.t3.CDS12;Parent=g3040.t3
HiC_scaffold_10	gmst	CDS	92650393	92650508	180.0056	-	0	ID=g3040.t2.CDS12;Parent=g3040.t2
HiC_scaffold_10	gmst	exon	92650393	92650508	180.0056	-	0	ID=g3040.t2.exon12;Parent=g3040.t2
HiC_scaffold_10	AUGUSTUS	intron	92650509	92653568	1.0	-	.	ID=g3040.t1.intron12;Parent=g3040.t1
HiC_scaffold_10	AUGUSTUS	intron	92650509	92653568	1.0	-	.	ID=g3040.t3.intron12;Parent=g3040.t3
HiC_scaffold_10	gmst	intron	92650509	92653568	180.0056	-	0	ID=g3040.t2.intron12;Parent=g3040.t2
HiC_scaffold_10	AUGUSTUS	exon	92653569	92653649	.	-	.	ID=g3040.t1.exon13;Parent=g3040.t1
HiC_scaffold_10	AUGUSTUS	exon	92653569	92653649	.	-	.	ID=g3040.t3.exon13;Parent=g3040.t3
HiC_scaffold_10	AUGUSTUS	CDS	92653569	92653649	1.0	-	0	ID=g3040.t1.CDS13;Parent=g3040.t1
HiC_scaffold_10	AUGUSTUS	CDS	92653569	92653649	1.0	-	0	ID=g3040.t3.CDS13;Parent=g3040.t3
HiC_scaffold_10	gmst	CDS	92653569	92653649	180.0056	-	0	ID=g3040.t2.CDS13;Parent=g3040.t2
HiC_scaffold_10	gmst	exon	92653569	92653649	180.0056	-	0	ID=g3040.t2.exon13;Parent=g3040.t2
HiC_scaffold_10	AUGUSTUS	intron	92653650	92654977	1.0	-	.	ID=g3040.t1.intron13;Parent=g3040.t1
HiC_scaffold_10	AUGUSTUS	intron	92653650	92654977	1.0	-	.	ID=g3040.t3.intron13;Parent=g3040.t3
HiC_scaffold_10	gmst	intron	92653650	92654977	180.0056	-	0	ID=g3040.t2.intron13;Parent=g3040.t2
HiC_scaffold_10	AUGUSTUS	exon	92654978	92655073	.	-	.	ID=g3040.t1.exon14;Parent=g3040.t1
HiC_scaffold_10	AUGUSTUS	exon	92654978	92655073	.	-	.	ID=g3040.t3.exon14;Parent=g3040.t3
HiC_scaffold_10	AUGUSTUS	CDS	92654978	92655073	1.0	-	0	ID=g3040.t1.CDS14;Parent=g3040.t1
HiC_scaffold_10	AUGUSTUS	CDS	92654978	92655073	1.0	-	0	ID=g3040.t3.CDS14;Parent=g3040.t3
HiC_scaffold_10	gmst	CDS	92654978	92655073	180.0056	-	0	ID=g3040.t2.CDS14;Parent=g3040.t2
HiC_scaffold_10	gmst	exon	92654978	92655073	180.0056	-	0	ID=g3040.t2.exon14;Parent=g3040.t2
HiC_scaffold_10	AUGUSTUS	intron	92655074	92655835	1.0	-	.	ID=g3040.t1.intron14;Parent=g3040.t1
HiC_scaffold_10	AUGUSTUS	intron	92655074	92655835	1.0	-	.	ID=g3040.t3.intron14;Parent=g3040.t3
HiC_scaffold_10	gmst	intron	92655074	92655835	180.0056	-	0	ID=g3040.t2.intron14;Parent=g3040.t2
HiC_scaffold_10	AUGUSTUS	exon	92655836	92655939	.	-	.	ID=g3040.t1.exon15;Parent=g3040.t1
HiC_scaffold_10	AUGUSTUS	exon	92655836	92655939	.	-	.	ID=g3040.t3.exon15;Parent=g3040.t3
HiC_scaffold_10	AUGUSTUS	CDS	92655836	92655939	1.0	-	2	ID=g3040.t1.CDS15;Parent=g3040.t1
HiC_scaffold_10	AUGUSTUS	CDS	92655836	92655939	1.0	-	2	ID=g3040.t3.CDS15;Parent=g3040.t3
HiC_scaffold_10	gmst	CDS	92655836	92655939	180.0056	-	2	ID=g3040.t2.CDS15;Parent=g3040.t2
HiC_scaffold_10	gmst	exon	92655836	92655939	180.0056	-	2	ID=g3040.t2.exon15;Parent=g3040.t2
HiC_scaffold_10	AUGUSTUS	intron	92655940	92656379	1.0	-	.	ID=g3040.t1.intron15;Parent=g3040.t1
HiC_scaffold_10	AUGUSTUS	intron	92655940	92656379	1.0	-	.	ID=g3040.t3.intron15;Parent=g3040.t3
HiC_scaffold_10	gmst	intron	92655940	92656379	180.0056	-	0	ID=g3040.t2.intron15;Parent=g3040.t2
HiC_scaffold_10	AUGUSTUS	exon	92656380	92656464	.	-	.	ID=g3040.t1.exon16;Parent=g3040.t1
HiC_scaffold_10	AUGUSTUS	exon	92656380	92656464	.	-	.	ID=g3040.t3.exon16;Parent=g3040.t3
HiC_scaffold_10	AUGUSTUS	CDS	92656380	92656464	1.0	-	0	ID=g3040.t1.CDS16;Parent=g3040.t1
HiC_scaffold_10	AUGUSTUS	CDS	92656380	92656464	1.0	-	0	ID=g3040.t3.CDS16;Parent=g3040.t3
HiC_scaffold_10	gmst	CDS	92656380	92656464	180.0056	-	0	ID=g3040.t2.CDS16;Parent=g3040.t2
HiC_scaffold_10	gmst	exon	92656380	92656464	180.0056	-	0	ID=g3040.t2.exon16;Parent=g3040.t2
HiC_scaffold_10	AUGUSTUS	intron	92656465	92668088	1.0	-	.	ID=g3040.t1.intron16;Parent=g3040.t1
HiC_scaffold_10	AUGUSTUS	intron	92656465	92668088	1.0	-	.	ID=g3040.t3.intron16;Parent=g3040.t3
HiC_scaffold_10	gmst	intron	92656465	92668088	180.0056	-	0	ID=g3040.t2.intron16;Parent=g3040.t2
HiC_scaffold_10	AUGUSTUS	exon	92668089	92668109	.	-	.	ID=g3040.t1.exon17;Parent=g3040.t1
HiC_scaffold_10	AUGUSTUS	exon	92668089	92668109	.	-	.	ID=g3040.t3.exon17;Parent=g3040.t3
HiC_scaffold_10	AUGUSTUS	CDS	92668089	92668109	1.0	-	0	ID=g3040.t1.CDS17;Parent=g3040.t1
HiC_scaffold_10	AUGUSTUS	CDS	92668089	92668109	1.0	-	0	ID=g3040.t3.CDS17;Parent=g3040.t3
HiC_scaffold_10	gmst	CDS	92668089	92668109	180.0056	-	0	ID=g3040.t2.CDS17;Parent=g3040.t2
HiC_scaffold_10	gmst	exon	92668089	92668109	180.0056	-	0	ID=g3040.t2.exon17;Parent=g3040.t2
HiC_scaffold_10	AUGUSTUS	intron	92668110	92674095	1.0	-	.	ID=g3040.t1.intron17;Parent=g3040.t1
HiC_scaffold_10	AUGUSTUS	intron	92668110	92674095	1.0	-	.	ID=g3040.t3.intron17;Parent=g3040.t3
HiC_scaffold_10	gmst	intron	92668110	92674095	180.0056	-	0	ID=g3040.t2.intron17;Parent=g3040.t2
HiC_scaffold_10	gmst	CDS	92674096	92674209	180.0056	-	0	ID=g3040.t2.CDS18;Parent=g3040.t2
HiC_scaffold_10	gmst	exon	92674096	92674209	180.0056	-	0	ID=g3040.t2.exon18;Parent=g3040.t2
HiC_scaffold_10	AUGUSTUS	exon	92674096	92674306	.	-	.	ID=g3040.t1.exon18;Parent=g3040.t1
HiC_scaffold_10	AUGUSTUS	exon	92674096	92674306	.	-	.	ID=g3040.t3.exon18;Parent=g3040.t3
HiC_scaffold_10	AUGUSTUS	CDS	92674096	92674306	1.0	-	1	ID=g3040.t1.CDS18;Parent=g3040.t1
HiC_scaffold_10	AUGUSTUS	CDS	92674096	92674306	1.0	-	1	ID=g3040.t3.CDS18;Parent=g3040.t3
HiC_scaffold_10	gmst	start_codon	92674207	92674209	180.0056	-	0	ID=g3040.t2.start1;Parent=g3040.t2
HiC_scaffold_10	AUGUSTUS	intron	92674307	92722713	1.0	-	.	ID=g3040.t3.intron18;Parent=g3040.t3
HiC_scaffold_10	AUGUSTUS	intron	92674307	92760121	1.0	-	.	ID=g3040.t1.intron18;Parent=g3040.t1
HiC_scaffold_10	AUGUSTUS	exon	92722714	92722736	.	-	.	ID=g3040.t3.exon19;Parent=g3040.t3
HiC_scaffold_10	AUGUSTUS	CDS	92722714	92722736	0.63	-	0	ID=g3040.t3.CDS19;Parent=g3040.t3
HiC_scaffold_10	AUGUSTUS	start_codon	92722734	92722736	.	-	0	ID=g3040.t3.start1;Parent=g3040.t3
HiC_scaffold_10	AUGUSTUS	exon	92760122	92760199	.	-	.	ID=g3040.t1.exon19;Parent=g3040.t1
HiC_scaffold_10	AUGUSTUS	CDS	92760122	92760199	1.0	-	1	ID=g3040.t1.CDS19;Parent=g3040.t1
HiC_scaffold_10	AUGUSTUS	intron	92760200	92796956	1.0	-	.	ID=g3040.t1.intron19;Parent=g3040.t1
HiC_scaffold_10	AUGUSTUS	exon	92796957	92797330	.	-	.	ID=g3040.t1.exon20;Parent=g3040.t1
HiC_scaffold_10	AUGUSTUS	CDS	92796957	92797330	1.0	-	0	ID=g3040.t1.CDS20;Parent=g3040.t1
HiC_scaffold_10	AUGUSTUS	start_codon	92797328	92797330	.	-	0	ID=g3040.t1.start1;Parent=g3040.t1
HiC_scaffold_10	AUGUSTUS	start_codon	93010300	93010302	.	+	0	ID=g3041.t1.start1;Parent=g3041.t1
HiC_scaffold_10	AUGUSTUS	exon	93010300	93010477	.	+	.	ID=g3041.t1.exon1;Parent=g3041.t1
HiC_scaffold_10	AUGUSTUS	CDS	93010300	93010477	0.99	+	0	ID=g3041.t1.CDS1;Parent=g3041.t1
HiC_scaffold_10	AUGUSTUS	gene	93010300	93011145	.	+	.	ID=g3041
HiC_scaffold_10	AUGUSTUS	mRNA	93010300	93011145	0.99	+	.	ID=g3041.t1;Parent=g3041
HiC_scaffold_10	AUGUSTUS	intron	93010478	93010882	0.99	+	.	ID=g3041.t1.intron1;Parent=g3041.t1
HiC_scaffold_10	AUGUSTUS	exon	93010883	93011145	.	+	.	ID=g3041.t1.exon2;Parent=g3041.t1
HiC_scaffold_10	AUGUSTUS	CDS	93010883	93011145	0.99	+	2	ID=g3041.t1.CDS2;Parent=g3041.t1
HiC_scaffold_10	AUGUSTUS	stop_codon	93011143	93011145	.	+	0	ID=g3041.t1.stop1;Parent=g3041.t1
HiC_scaffold_10	AUGUSTUS	start_codon	93011176	93011178	.	+	0	ID=g3042.t1.start1;Parent=g3042.t1
HiC_scaffold_10	AUGUSTUS	exon	93011176	93011206	.	+	.	ID=g3042.t1.exon1;Parent=g3042.t1
HiC_scaffold_10	AUGUSTUS	CDS	93011176	93011206	1.0	+	0	ID=g3042.t1.CDS1;Parent=g3042.t1
HiC_scaffold_10	AUGUSTUS	gene	93011176	93107295	.	+	.	ID=g3042
HiC_scaffold_10	AUGUSTUS	mRNA	93011176	93107295	1.0	+	.	ID=g3042.t1;Parent=g3042;em_target=9668.ENSMPUP00000005812;em_score=796.2;em_evalue=1.6e-242;em_tcov=.;em_OGs=KOG3866@1|root,KOG3866@2759|Eukaryota,38D38@33154|Opisthokonta,3BAYI@33208|Metazoa,3CRVP@33213|Bilateria,486ZV@7711|Chordata,498ZV@7742|Vertebrata,3JAQD@40674|Mammalia,3EG8K@33554|Carnivora;em_COG_cat=T;em_desc=CXADR-like membrane protein;em_max_annot_lvl=33208|Metazoa;em_Preferred_name=CLMP;em_PFAMs=I-set,Ig_3,V-set,ig;em_GOs=GO:0005575,GO:0005622,GO:0005623,GO:0005737,GO:0005856,GO:0005874,GO:0005881,GO:0005911,GO:0005923,GO:0007275,GO:0008150,GO:0015630,GO:0016020,GO:0030054,GO:0032501,GO:0032502,GO:0035295,GO:0043226,GO:0043228,GO:0043229,GO:0043232,GO:0043296,GO:0044422,GO:0044424,GO:0044430,GO:0044444,GO:0044446,GO:0044464,GO:0048565,GO:0048731,GO:0048856,GO:0055123,GO:0070160,GO:0099080,GO:0099081,GO:0099512,GO:0099513;em_KEGG_ko=ko:K06789;em_BRITE=ko00000
HiC_scaffold_10	AUGUSTUS	intron	93011207	93085597	1.0	+	.	ID=g3042.t1.intron1;Parent=g3042.t1
HiC_scaffold_10	AUGUSTUS	exon	93085598	93085755	.	+	.	ID=g3042.t1.exon2;Parent=g3042.t1
HiC_scaffold_10	AUGUSTUS	CDS	93085598	93085755	1.0	+	2	ID=g3042.t1.CDS2;Parent=g3042.t1
HiC_scaffold_10	AUGUSTUS	intron	93085756	93103256	1.0	+	.	ID=g3042.t1.intron2;Parent=g3042.t1
HiC_scaffold_10	AUGUSTUS	exon	93103257	93103458	.	+	.	ID=g3042.t1.exon3;Parent=g3042.t1
HiC_scaffold_10	AUGUSTUS	CDS	93103257	93103458	1.0	+	0	ID=g3042.t1.CDS3;Parent=g3042.t1
HiC_scaffold_10	AUGUSTUS	intron	93103459	93104059	1.0	+	.	ID=g3042.t1.intron3;Parent=g3042.t1
HiC_scaffold_10	AUGUSTUS	exon	93104060	93104227	.	+	.	ID=g3042.t1.exon4;Parent=g3042.t1
HiC_scaffold_10	AUGUSTUS	CDS	93104060	93104227	1.0	+	2	ID=g3042.t1.CDS4;Parent=g3042.t1
HiC_scaffold_10	AUGUSTUS	intron	93104228	93104713	1.0	+	.	ID=g3042.t1.intron4;Parent=g3042.t1
HiC_scaffold_10	AUGUSTUS	exon	93104714	93104836	.	+	.	ID=g3042.t1.exon5;Parent=g3042.t1
HiC_scaffold_10	AUGUSTUS	CDS	93104714	93104836	1.0	+	2	ID=g3042.t1.CDS5;Parent=g3042.t1
HiC_scaffold_10	AUGUSTUS	intron	93104837	93105845	1.0	+	.	ID=g3042.t1.intron5;Parent=g3042.t1
HiC_scaffold_10	AUGUSTUS	exon	93105846	93105987	.	+	.	ID=g3042.t1.exon6;Parent=g3042.t1
HiC_scaffold_10	AUGUSTUS	CDS	93105846	93105987	1.0	+	2	ID=g3042.t1.CDS6;Parent=g3042.t1
HiC_scaffold_10	AUGUSTUS	intron	93105988	93107030	1.0	+	.	ID=g3042.t1.intron6;Parent=g3042.t1
HiC_scaffold_10	AUGUSTUS	exon	93107031	93107295	.	+	.	ID=g3042.t1.exon7;Parent=g3042.t1
HiC_scaffold_10	AUGUSTUS	CDS	93107031	93107295	1.0	+	1	ID=g3042.t1.CDS7;Parent=g3042.t1
HiC_scaffold_10	AUGUSTUS	stop_codon	93107293	93107295	.	+	0	ID=g3042.t1.stop1;Parent=g3042.t1
HiC_scaffold_10	gmst	start_codon	93113934	93113936	117.863562	+	0	ID=g3043.t1.start1;Parent=g3043.t1
HiC_scaffold_10	gmst	CDS	93113934	93114138	117.863562	+	0	ID=g3043.t1.CDS1;Parent=g3043.t1
HiC_scaffold_10	gmst	exon	93113934	93114138	117.863562	+	0	ID=g3043.t1.exon1;Parent=g3043.t1
HiC_scaffold_10	gmst	gene	93113934	93117418	.	+	.	ID=g3043
HiC_scaffold_10	gmst	mRNA	93113934	93117418	.	+	.	ID=g3043.t1;Parent=g3043;em_target=10141.ENSCPOP00000003760;em_score=1437.5;em_evalue=0.0;em_tcov=.;em_OGs=COG0443@1|root,KOG0101@2759|Eukaryota,38BSZ@33154|Opisthokonta,3BA18@33208|Metazoa,3CWU8@33213|Bilateria,48265@7711|Chordata,48W7U@7742|Vertebrata,3J3QJ@40674|Mammalia,35D48@314146|Euarchontoglires,4Q1HZ@9989|Rodentia;em_COG_cat=O;em_desc=clathrin-uncoating ATPase activity;em_max_annot_lvl=33208|Metazoa;em_Preferred_name=HSPA8;em_GOs=GO:0000003,GO:0000082,GO:0000166,GO:0000278,GO:0000323,GO:0000375,GO:0000377,GO:0000398,GO:0000974,GO:0001655,GO:0001664,GO:0001775,GO:0001786,GO:0001822,GO:0001910,GO:0001912,GO:0001914,GO:0001916,GO:0001917,GO:0002252,GO:0002263,GO:0002274,GO:0002275,GO:0002283,GO:0002366,GO:0002376,GO:0002443,GO:0002444,GO:0002446,GO:0002682,GO:0002684,GO:0002697,GO:0002699,GO:0002703,GO:0002705,GO:0002706,GO:0002708,GO:0002709,GO:0002711,GO:0002819,GO:0002821,GO:0002822,GO:0002824,GO:0003008,GO:0003674,GO:0003676,GO:0003723,GO:0003824,GO:0005102,GO:0005488,GO:0005504,GO:0005515,GO:0005524,GO:0005543,GO:0005575,GO:0005576,GO:0005615,GO:0005622,GO:0005623,GO:0005634,GO:0005654,GO:0005730,GO:0005737,GO:0005764,GO:0005765,GO:0005768,GO:0005770,GO:0005773,GO:0005774,GO:0005775,GO:0005776,GO:0005829,GO:0005856,GO:0005874,GO:0005882,GO:0005886,GO:0006139,GO:0006163,GO:0006355,GO:0006396,GO:0006397,GO:0006457,GO:0006458,GO:0006464,GO:0006468,GO:0006518,GO:0006605,GO:0006606,GO:0006622,GO:0006623,GO:0006725,GO:0006753,GO:0006793,GO:0006796,GO:0006807,GO:0006810,GO:0006886,GO:0006887,GO:0006897,GO:0006913,GO:0006914,GO:0006928,GO:0006950,GO:0006955,GO:0006986,GO:0006996,GO:0007017,GO:0007018,GO:0007033,GO:0007034,GO:0007040,GO:0007041,GO:0007049,GO:0007154,GO:0007165,GO:0007166,GO:0007275,GO:0007369,GO:0007399,GO:0007417,GO:0007420,GO:0007517,GO:0007519,GO:0007568,GO:0007600,GO:0007606,GO:0007608,GO:0008021,GO:0008088,GO:0008104,GO:0008134,GO:0008144,GO:0008150,GO:0008152,GO:0008289,GO:0008380,GO:0009056,GO:0009057,GO:0009117,GO:0009123,GO:0009126,GO:0009141,GO:0009144,GO:0009150,GO:0009161,GO:0009167,GO:0009199,GO:0009205,GO:0009259,GO:0009266,GO:0009267,GO:0009408,GO:0009605,GO:0009611,GO:0009628,GO:0009636,GO:0009653,GO:0009719,GO:0009725,GO:0009790,GO:0009792,GO:0009888,GO:0009889,GO:0009890,GO:0009892,GO:0009893,GO:0009894,GO:0009966,GO:0009986,GO:0009987,GO:0009991,GO:0010033,GO:0010035,GO:0010038,GO:0010045,GO:0010467,GO:0010468,GO:0010556,GO:0010558,GO:0010604,GO:0010605,GO:0010608,GO:0010628,GO:0010629,GO:0010646,GO:0010656,GO:0010660,GO:0010662,GO:0010664,GO:0010665,GO:0010667,GO:0010941,GO:0010970,GO:0012505,GO:0012506,GO:0014069,GO:0014070,GO:0014706,GO:0014823,GO:0015031,GO:0015630,GO:0015833,GO:0016020,GO:0016043,GO:0016070,GO:0016071,GO:0016191,GO:0016192,GO:0016310,GO:0016462,GO:0016787,GO:0016817,GO:0016818,GO:0016887,GO:0017038,GO:0017076,GO:0017111,GO:0017144,GO:0019219,GO:0019221,GO:0019222,GO:0019538,GO:0019637,GO:0019693,GO:0019899,GO:0019904,GO:0021549,GO:0022037,GO:0022402,GO:0022411,GO:0022414,GO:0023051,GO:0023052,GO:0030100,GO:0030133,GO:0030135,GO:0030136,GO:0030141,GO:0030162,GO:0030163,GO:0030424,GO:0030425,GO:0030554,GO:0030659,GO:0030662,GO:0030665,GO:0030674,GO:0030705,GO:0030900,GO:0030902,GO:0031072,GO:0031090,GO:0031099,GO:0031101,GO:0031323,GO:0031324,GO:0031325,GO:0031326,GO:0031327,GO:0031329,GO:0031341,GO:0031343,GO:0031406,GO:0031410,GO:0031625,GO:0031647,GO:0031667,GO:0031668,GO:0031669,GO:0031685,GO:0031686,GO:0031974,GO:0031981,GO:0031982,GO:0031983,GO:0032268,GO:0032270,GO:0032279,GO:0032355,GO:0032501,GO:0032502,GO:0032504,GO:0032553,GO:0032555,GO:0032559,GO:0032570,GO:0032879,GO:0032880,GO:0032940,GO:0032984,GO:0032991,GO:0033036,GO:0033120,GO:0033218,GO:0033267,GO:0033293,GO:0033365,GO:0033554,GO:0033993,GO:0034097,GO:0034504,GO:0034605,GO:0034613,GO:0034641,GO:0034774,GO:0035639,GO:0035821,GO:0035966,GO:0036010,GO:0036094,GO:0036211,GO:0036230,GO:0036465,GO:0036477,GO:0040007,GO:0040036,GO:0042026,GO:0042060,GO:0042119,GO:0042221,GO:0042246,GO:0042277,GO:0042470,GO:0042493,GO:0042594,GO:0042623,GO:0042698,GO:0042886,GO:0042981,GO:0042995,GO:0043005,GO:0043025,GO:0043066,GO:0043067,GO:0043069,GO:0043085,GO:0043167,GO:0043168,GO:0043170,GO:0043177,GO:0043195,GO:0043197,GO:0043198,GO:0043202,GO:0043204,GO:0043209,GO:0043226,GO:0043227,GO:0043228,GO:0043229,GO:0043230,GO:0043231,GO:0043232,GO:0043233,GO:0043254,GO:0043299,GO:0043312,GO:0043412,GO:0043484,GO:0043487,GO:0043488,GO:0043531,GO:0043603,GO:0043624,GO:0043679,GO:0043900,GO:0043902,GO:0043903,GO:0043933,GO:0044087,GO:0044093,GO:0044237,GO:0044238,GO:0044248,GO:0044260,GO:0044267,GO:0044281,GO:0044297,GO:0044306,GO:0044309,GO:0044389,GO:0044403,GO:0044419,GO:0044421,GO:0044422,GO:0044424,GO:0044425,GO:0044428,GO:0044430,GO:0044433,GO:0044437,GO:0044444,GO:0044445,GO:0044446,GO:0044456,GO:0044463,GO:0044464,GO:0044743,GO:0044770,GO:0044772,GO:0044788,GO:0044794,GO:0044827,GO:0044829,GO:0044843,GO:0044849,GO:0045055,GO:0045069,GO:0045070,GO:0045111,GO:0045121,GO:0045184,GO:0045202,GO:0045321,GO:0045471,GO:0045807,GO:0045862,GO:0045892,GO:0045934,GO:0045935,GO:0046034,GO:0046483,GO:0046677,GO:0046686,GO:0046777,GO:0046903,GO:0046907,GO:0048024,GO:0048026,GO:0048259,GO:0048260,GO:0048471,GO:0048488,GO:0048511,GO:0048513,GO:0048518,GO:0048519,GO:0048522,GO:0048523,GO:0048524,GO:0048545,GO:0048568,GO:0048583,GO:0048584,GO:0048585,GO:0048589,GO:0048598,GO:0048609,GO:0048731,GO:0048770,GO:0048856,GO:0050542,GO:0050684,GO:0050685,GO:0050764,GO:0050766,GO:0050776,GO:0050778,GO:0050789,GO:0050790,GO:0050792,GO:0050794,GO:0050877,GO:0050896,GO:0051049,GO:0051050,GO:0051082,GO:0051084,GO:0051085,GO:0051087,GO:0051128,GO:0051129,GO:0051130,GO:0051169,GO:0051170,GO:0051171,GO:0051172,GO:0051173,GO:0051179,GO:0051219,GO:0051223,GO:0051234,GO:0051246,GO:0051247,GO:0051252,GO:0051253,GO:0051254,GO:0051261,GO:0051641,GO:0051649,GO:0051702,GO:0051704,GO:0051716,GO:0051726,GO:0051817,GO:0051851,GO:0055085,GO:0055086,GO:0055131,GO:0060090,GO:0060198,GO:0060205,GO:0060255,GO:0060322,GO:0060537,GO:0060538,GO:0060548,GO:0060627,GO:0061013,GO:0061024,GO:0061061,GO:0061077,GO:0061083,GO:0061200,GO:0061202,GO:0061462,GO:0061635,GO:0061684,GO:0061738,GO:0061740,GO:0061741,GO:0061919,GO:0065007,GO:0065008,GO:0065009,GO:0070013,GO:0070062,GO:0070201,GO:0070382,GO:0070727,GO:0070887,GO:0071211,GO:0071241,GO:0071248,GO:0071276,GO:0071310,GO:0071345,GO:0071496,GO:0071702,GO:0071704,GO:0071705,GO:0071806,GO:0071840,GO:0071944,GO:0072001,GO:0072318,GO:0072319,GO:0072321,GO:0072341,GO:0072521,GO:0072594,GO:0072665,GO:0072666,GO:0080090,GO:0080134,GO:0080135,GO:0080171,GO:0090087,GO:0090287,GO:0090304,GO:0090559,GO:0097159,GO:0097212,GO:0097213,GO:0097214,GO:0097305,GO:0097367,GO:0097447,GO:0097458,GO:0097708,GO:0098552,GO:0098575,GO:0098576,GO:0098588,GO:0098589,GO:0098657,GO:0098793,GO:0098794,GO:0098805,GO:0098852,GO:0098857,GO:0098984,GO:0099003,GO:0099080,GO:0099081,GO:0099111,GO:0099503,GO:0099504,GO:0099512,GO:0099513,GO:0099522,GO:0099523,GO:0099524,GO:0099572,GO:0101002,GO:0101031,GO:0120025,GO:0120038,GO:0150034,GO:1900034,GO:1900407,GO:1900408,GO:1901031,GO:1901032,GO:1901135,GO:1901265,GO:1901360,GO:1901363,GO:1901564,GO:1901565,GO:1901567,GO:1901575,GO:1901654,GO:1901700,GO:1902679,GO:1902882,GO:1902883,GO:1902903,GO:1902904,GO:1902946,GO:1903047,GO:1903201,GO:1903202,GO:1903205,GO:1903206,GO:1903311,GO:1903313,GO:1903332,GO:1903334,GO:1903506,GO:1903507,GO:1903561,GO:1903900,GO:1903902,GO:1904589,GO:1904592,GO:1904593,GO:1904764,GO:1904813,GO:1905710,GO:1990124,GO:1990832,GO:1990833,GO:1990834,GO:1990836,GO:1990904,GO:2000112,GO:2000113,GO:2001023,GO:2001024,GO:2001038,GO:2001039,GO:2001141;em_KEGG_ko=ko:K03283;em_KEGG_Pathway=ko03040,ko04010,ko04141,ko04144,ko04213,ko04612,ko04915,ko05134,ko05145,ko05162,ko05164,ko05169,map03040,map04010,map04141,map04144,map04213,map04612,map04915,map05134,map05145,map05162,map05164,map05169;em_KEGG_Module=M00353,M00355;em_BRITE=ko00000,ko00001,ko00002,ko01009,ko03009,ko03029,ko03041,ko03051,ko03110,ko04131,ko04147,ko04516;em_KEGG_TC=1.A.33.1;em_PFAMs=HSP70
HiC_scaffold_10	gmst	intron	93114139	93114426	117.863562	+	0	ID=g3043.t1.intron1;Parent=g3043.t1
HiC_scaffold_10	gmst	CDS	93114427	93114632	117.863562	+	2	ID=g3043.t1.CDS2;Parent=g3043.t1
HiC_scaffold_10	gmst	exon	93114427	93114632	117.863562	+	2	ID=g3043.t1.exon2;Parent=g3043.t1
HiC_scaffold_10	gmst	intron	93114633	93114850	117.863562	+	0	ID=g3043.t1.intron2;Parent=g3043.t1
HiC_scaffold_10	gmst	CDS	93114851	93115003	117.863562	+	0	ID=g3043.t1.CDS3;Parent=g3043.t1
HiC_scaffold_10	gmst	exon	93114851	93115003	117.863562	+	0	ID=g3043.t1.exon3;Parent=g3043.t1
HiC_scaffold_10	gmst	intron	93115004	93115100	117.863562	+	0	ID=g3043.t1.intron3;Parent=g3043.t1
HiC_scaffold_10	gmst	CDS	93115101	93115656	117.863562	+	0	ID=g3043.t1.CDS4;Parent=g3043.t1
HiC_scaffold_10	gmst	exon	93115101	93115656	117.863562	+	0	ID=g3043.t1.exon4;Parent=g3043.t1
HiC_scaffold_10	gmst	intron	93115657	93115870	117.863562	+	0	ID=g3043.t1.intron4;Parent=g3043.t1
HiC_scaffold_10	gmst	CDS	93115871	93116073	117.863562	+	2	ID=g3043.t1.CDS5;Parent=g3043.t1
HiC_scaffold_10	gmst	exon	93115871	93116073	117.863562	+	2	ID=g3043.t1.exon5;Parent=g3043.t1
HiC_scaffold_10	gmst	intron	93116074	93116297	117.863562	+	0	ID=g3043.t1.intron5;Parent=g3043.t1
HiC_scaffold_10	gmst	CDS	93116298	93116496	117.863562	+	0	ID=g3043.t1.CDS6;Parent=g3043.t1
HiC_scaffold_10	gmst	exon	93116298	93116496	117.863562	+	0	ID=g3043.t1.exon6;Parent=g3043.t1
HiC_scaffold_10	gmst	intron	93116497	93116698	117.863562	+	0	ID=g3043.t1.intron6;Parent=g3043.t1
HiC_scaffold_10	gmst	CDS	93116699	93116931	117.863562	+	2	ID=g3043.t1.CDS7;Parent=g3043.t1
HiC_scaffold_10	gmst	exon	93116699	93116931	117.863562	+	2	ID=g3043.t1.exon7;Parent=g3043.t1
HiC_scaffold_10	gmst	intron	93116932	93117232	117.863562	+	0	ID=g3043.t1.intron7;Parent=g3043.t1
HiC_scaffold_10	gmst	CDS	93117233	93117418	117.863562	+	0	ID=g3043.t1.CDS8;Parent=g3043.t1
HiC_scaffold_10	gmst	exon	93117233	93117418	117.863562	+	0	ID=g3043.t1.exon8;Parent=g3043.t1
HiC_scaffold_10	gmst	stop_codon	93117416	93117418	117.863562	+	0	ID=g3043.t1.stop1;Parent=g3043.t1
HiC_scaffold_10	AUGUSTUS	start_codon	93178538	93178540	.	+	0	ID=g3044.t1.start1;Parent=g3044.t1
HiC_scaffold_10	GeneMark.hmm3	start_codon	93178538	93178540	.	+	0	ID=g3044.t2.start1;Parent=g3044.t2
HiC_scaffold_10	AUGUSTUS	exon	93178538	93178799	.	+	.	ID=g3044.t1.exon1;Parent=g3044.t1
HiC_scaffold_10	GeneMark.hmm3	CDS	93178538	93178799	.	+	0	ID=g3044.t2.CDS1;Parent=g3044.t2
HiC_scaffold_10	GeneMark.hmm3	exon	93178538	93178799	.	+	0	ID=g3044.t2.exon1;Parent=g3044.t2
HiC_scaffold_10	AUGUSTUS	CDS	93178538	93178799	1.0	+	0	ID=g3044.t1.CDS1;Parent=g3044.t1
HiC_scaffold_10	AUGUSTUS	gene	93178538	93182313	.	+	.	ID=g3044
HiC_scaffold_10	GeneMark.hmm3	mRNA	93178538	93182313	.	+	.	ID=g3044.t2;Parent=g3044;em_target=9668.ENSMPUP00000005755;em_score=487.4;em_evalue=6e-149;em_tcov=.;em_OGs=KOG0491@1|root,KOG0491@2759|Eukaryota,39UD5@33154|Opisthokonta,3BFDW@33208|Metazoa,3CVJU@33213|Bilateria,488FF@7711|Chordata,48VFB@7742|Vertebrata,3JDD5@40674|Mammalia,3EQ9B@33554|Carnivora;em_COG_cat=K;em_desc=Brain-specific homeobox;em_max_annot_lvl=33208|Metazoa;em_Preferred_name=BSX;em_PFAMs=Homeobox;em_GOs=GO:0000976,GO:0000977,GO:0000978,GO:0000981,GO:0000982,GO:0000987,GO:0001012,GO:0001067,GO:0001077,GO:0001228,GO:0003674,GO:0003676,GO:0003677,GO:0003690,GO:0003700,GO:0005488,GO:0005575,GO:0005622,GO:0005623,GO:0005634,GO:0005667,GO:0005737,GO:0006139,GO:0006351,GO:0006355,GO:0006357,GO:0006366,GO:0006725,GO:0006807,GO:0007275,GO:0007399,GO:0007417,GO:0007420,GO:0007610,GO:0007626,GO:0007631,GO:0008150,GO:0008152,GO:0009058,GO:0009059,GO:0009653,GO:0009887,GO:0009889,GO:0009891,GO:0009893,GO:0009987,GO:0010467,GO:0010468,GO:0010556,GO:0010557,GO:0010604,GO:0010628,GO:0016070,GO:0018130,GO:0019219,GO:0019222,GO:0019438,GO:0022008,GO:0022612,GO:0030154,GO:0030182,GO:0030879,GO:0031323,GO:0031325,GO:0031326,GO:0031328,GO:0032501,GO:0032502,GO:0032774,GO:0032991,GO:0034641,GO:0034645,GO:0034654,GO:0042755,GO:0043170,GO:0043226,GO:0043227,GO:0043229,GO:0043231,GO:0043565,GO:0044212,GO:0044237,GO:0044238,GO:0044249,GO:0044260,GO:0044271,GO:0044424,GO:0044464,GO:0045165,GO:0045893,GO:0045935,GO:0045944,GO:0046483,GO:0048513,GO:0048518,GO:0048522,GO:0048663,GO:0048699,GO:0048731,GO:0048732,GO:0048771,GO:0048856,GO:0048869,GO:0050789,GO:0050794,GO:0051171,GO:0051173,GO:0051252,GO:0051254,GO:0060056,GO:0060255,GO:0060322,GO:0060443,GO:0065007,GO:0071704,GO:0080090,GO:0090304,GO:0097159,GO:0097659,GO:0140110,GO:1901360,GO:1901362,GO:1901363,GO:1901576,GO:1902680,GO:1903506,GO:1903508,GO:1990837,GO:2000112,GO:2001141
HiC_scaffold_10	AUGUSTUS	mRNA	93178538	93182313	1.0	+	.	ID=g3044.t1;Parent=g3044;em_target=9668.ENSMPUP00000005755;em_score=520.2;em_evalue=2.9e-159;em_tcov=.;em_OGs=KOG0491@1|root,KOG0491@2759|Eukaryota,39UD5@33154|Opisthokonta,3BFDW@33208|Metazoa,3CVJU@33213|Bilateria,488FF@7711|Chordata,48VFB@7742|Vertebrata,3JDD5@40674|Mammalia,3EQ9B@33554|Carnivora;em_COG_cat=K;em_desc=Brain-specific homeobox;em_max_annot_lvl=33208|Metazoa;em_Preferred_name=BSX;em_PFAMs=Homeobox;em_GOs=GO:0000976,GO:0000977,GO:0000978,GO:0000981,GO:0000982,GO:0000987,GO:0001012,GO:0001067,GO:0001077,GO:0001228,GO:0003674,GO:0003676,GO:0003677,GO:0003690,GO:0003700,GO:0005488,GO:0005575,GO:0005622,GO:0005623,GO:0005634,GO:0005667,GO:0005737,GO:0006139,GO:0006351,GO:0006355,GO:0006357,GO:0006366,GO:0006725,GO:0006807,GO:0007275,GO:0007399,GO:0007417,GO:0007420,GO:0007610,GO:0007626,GO:0007631,GO:0008150,GO:0008152,GO:0009058,GO:0009059,GO:0009653,GO:0009887,GO:0009889,GO:0009891,GO:0009893,GO:0009987,GO:0010467,GO:0010468,GO:0010556,GO:0010557,GO:0010604,GO:0010628,GO:0016070,GO:0018130,GO:0019219,GO:0019222,GO:0019438,GO:0022008,GO:0022612,GO:0030154,GO:0030182,GO:0030879,GO:0031323,GO:0031325,GO:0031326,GO:0031328,GO:0032501,GO:0032502,GO:0032774,GO:0032991,GO:0034641,GO:0034645,GO:0034654,GO:0042755,GO:0043170,GO:0043226,GO:0043227,GO:0043229,GO:0043231,GO:0043565,GO:0044212,GO:0044237,GO:0044238,GO:0044249,GO:0044260,GO:0044271,GO:0044424,GO:0044464,GO:0045165,GO:0045893,GO:0045935,GO:0045944,GO:0046483,GO:0048513,GO:0048518,GO:0048522,GO:0048663,GO:0048699,GO:0048731,GO:0048732,GO:0048771,GO:0048856,GO:0048869,GO:0050789,GO:0050794,GO:0051171,GO:0051173,GO:0051252,GO:0051254,GO:0060056,GO:0060255,GO:0060322,GO:0060443,GO:0065007,GO:0071704,GO:0080090,GO:0090304,GO:0097159,GO:0097659,GO:0140110,GO:1901360,GO:1901362,GO:1901363,GO:1901576,GO:1902680,GO:1903506,GO:1903508,GO:1990837,GO:2000112,GO:2001141
HiC_scaffold_10	GeneMark.hmm3	intron	93178800	93180597	.	+	1	ID=g3044.t2.intron1;Parent=g3044.t2
HiC_scaffold_10	AUGUSTUS	intron	93178800	93180823	1.0	+	.	ID=g3044.t1.intron1;Parent=g3044.t1
HiC_scaffold_10	GeneMark.hmm3	CDS	93180598	93180753	.	+	2	ID=g3044.t2.CDS2;Parent=g3044.t2
HiC_scaffold_10	GeneMark.hmm3	exon	93180598	93180753	.	+	2	ID=g3044.t2.exon2;Parent=g3044.t2
HiC_scaffold_10	GeneMark.hmm3	intron	93180754	93180823	.	+	1	ID=g3044.t2.intron2;Parent=g3044.t2
HiC_scaffold_10	AUGUSTUS	exon	93180824	93181020	.	+	.	ID=g3044.t1.exon2;Parent=g3044.t1
HiC_scaffold_10	GeneMark.hmm3	CDS	93180824	93181020	.	+	2	ID=g3044.t2.CDS3;Parent=g3044.t2
HiC_scaffold_10	GeneMark.hmm3	exon	93180824	93181020	.	+	2	ID=g3044.t2.exon3;Parent=g3044.t2
HiC_scaffold_10	AUGUSTUS	CDS	93180824	93181020	1.0	+	2	ID=g3044.t1.CDS2;Parent=g3044.t1
HiC_scaffold_10	GeneMark.hmm3	intron	93181021	93182073	.	+	0	ID=g3044.t2.intron3;Parent=g3044.t2
HiC_scaffold_10	AUGUSTUS	intron	93181021	93182073	1.0	+	.	ID=g3044.t1.intron2;Parent=g3044.t1
HiC_scaffold_10	AUGUSTUS	exon	93182074	93182313	.	+	.	ID=g3044.t1.exon3;Parent=g3044.t1
HiC_scaffold_10	GeneMark.hmm3	CDS	93182074	93182313	.	+	0	ID=g3044.t2.CDS4;Parent=g3044.t2
HiC_scaffold_10	GeneMark.hmm3	exon	93182074	93182313	.	+	0	ID=g3044.t2.exon4;Parent=g3044.t2
HiC_scaffold_10	AUGUSTUS	CDS	93182074	93182313	1.0	+	0	ID=g3044.t1.CDS3;Parent=g3044.t1
HiC_scaffold_10	AUGUSTUS	stop_codon	93182311	93182313	.	+	0	ID=g3044.t1.stop1;Parent=g3044.t1
HiC_scaffold_10	GeneMark.hmm3	stop_codon	93182311	93182313	.	+	0	ID=g3044.t2.stop1;Parent=g3044.t2
HiC_scaffold_10	AUGUSTUS	stop_codon	93197578	93197580	.	-	0	ID=g3045.t1.stop1;Parent=g3045.t1
HiC_scaffold_10	AUGUSTUS	stop_codon	93197578	93197580	.	-	0	ID=g3045.t2.stop1;Parent=g3045.t2
HiC_scaffold_10	AUGUSTUS	exon	93197578	93197775	.	-	.	ID=g3045.t1.exon1;Parent=g3045.t1
HiC_scaffold_10	AUGUSTUS	exon	93197578	93197775	.	-	.	ID=g3045.t2.exon1;Parent=g3045.t2
HiC_scaffold_10	AUGUSTUS	CDS	93197578	93197775	1.0	-	0	ID=g3045.t1.CDS1;Parent=g3045.t1
HiC_scaffold_10	AUGUSTUS	CDS	93197578	93197775	1.0	-	0	ID=g3045.t2.CDS1;Parent=g3045.t2
HiC_scaffold_10	AUGUSTUS	gene	93197578	93250984	.	-	.	ID=g3045
HiC_scaffold_10	AUGUSTUS	mRNA	93197578	93250984	0.73	-	.	ID=g3045.t2;Parent=g3045;em_target=9668.ENSMPUP00000005751;em_score=1446.7;em_evalue=0.0;em_tcov=.;em_OGs=2DUK7@1|root,2S6KC@2759|Eukaryota,39R0J@33154|Opisthokonta,3BEG4@33208|Metazoa,3CZNB@33213|Bilateria,486U0@7711|Chordata,499UG@7742|Vertebrata,3J791@40674|Mammalia,3ESJG@33554|Carnivora;em_COG_cat=S;em_desc=Chromosome 11 open reading frame 63;em_max_annot_lvl=33208|Metazoa;em_PFAMs=DUF4591;em_Preferred_name=C11orf63;em_GOs=GO:0000226,GO:0001578,GO:0006810,GO:0006996,GO:0007010,GO:0007017,GO:0007275,GO:0007399,GO:0007417,GO:0007420,GO:0007589,GO:0008150,GO:0009987,GO:0016043,GO:0022607,GO:0030030,GO:0030031,GO:0031023,GO:0032053,GO:0032501,GO:0032502,GO:0032941,GO:0033326,GO:0035082,GO:0044085,GO:0044782,GO:0046903,GO:0048513,GO:0048731,GO:0048856,GO:0050878,GO:0051179,GO:0051234,GO:0060271,GO:0060322,GO:0065007,GO:0065008,GO:0070925,GO:0071840,GO:0120031,GO:0120036
HiC_scaffold_10	AUGUSTUS	mRNA	93197578	93250984	1.0	-	.	ID=g3045.t1;Parent=g3045;em_target=9668.ENSMPUP00000005751;em_score=1558.6;em_evalue=0.0;em_tcov=.;em_OGs=2DUK7@1|root,2S6KC@2759|Eukaryota,39R0J@33154|Opisthokonta,3BEG4@33208|Metazoa,3CZNB@33213|Bilateria,486U0@7711|Chordata,499UG@7742|Vertebrata,3J791@40674|Mammalia,3ESJG@33554|Carnivora;em_COG_cat=S;em_desc=Chromosome 11 open reading frame 63;em_max_annot_lvl=33208|Metazoa;em_PFAMs=DUF4591;em_Preferred_name=C11orf63;em_GOs=GO:0000226,GO:0001578,GO:0006810,GO:0006996,GO:0007010,GO:0007017,GO:0007275,GO:0007399,GO:0007417,GO:0007420,GO:0007589,GO:0008150,GO:0009987,GO:0016043,GO:0022607,GO:0030030,GO:0030031,GO:0031023,GO:0032053,GO:0032501,GO:0032502,GO:0032941,GO:0033326,GO:0035082,GO:0044085,GO:0044782,GO:0046903,GO:0048513,GO:0048731,GO:0048856,GO:0050878,GO:0051179,GO:0051234,GO:0060271,GO:0060322,GO:0065007,GO:0065008,GO:0070925,GO:0071840,GO:0120031,GO:0120036
HiC_scaffold_10	AUGUSTUS	intron	93197776	93200301	1.0	-	.	ID=g3045.t1.intron1;Parent=g3045.t1
HiC_scaffold_10	AUGUSTUS	intron	93197776	93200301	1.0	-	.	ID=g3045.t2.intron1;Parent=g3045.t2
HiC_scaffold_10	AUGUSTUS	exon	93200302	93200430	.	-	.	ID=g3045.t1.exon2;Parent=g3045.t1
HiC_scaffold_10	AUGUSTUS	exon	93200302	93200430	.	-	.	ID=g3045.t2.exon2;Parent=g3045.t2
HiC_scaffold_10	AUGUSTUS	CDS	93200302	93200430	1.0	-	0	ID=g3045.t1.CDS2;Parent=g3045.t1
HiC_scaffold_10	AUGUSTUS	CDS	93200302	93200430	1.0	-	0	ID=g3045.t2.CDS2;Parent=g3045.t2
HiC_scaffold_10	AUGUSTUS	intron	93200431	93201221	1.0	-	.	ID=g3045.t1.intron2;Parent=g3045.t1
HiC_scaffold_10	AUGUSTUS	intron	93200431	93201221	1.0	-	.	ID=g3045.t2.intron2;Parent=g3045.t2
HiC_scaffold_10	AUGUSTUS	exon	93201222	93201302	.	-	.	ID=g3045.t1.exon3;Parent=g3045.t1
HiC_scaffold_10	AUGUSTUS	exon	93201222	93201302	.	-	.	ID=g3045.t2.exon3;Parent=g3045.t2
HiC_scaffold_10	AUGUSTUS	CDS	93201222	93201302	1.0	-	0	ID=g3045.t1.CDS3;Parent=g3045.t1
HiC_scaffold_10	AUGUSTUS	CDS	93201222	93201302	1.0	-	0	ID=g3045.t2.CDS3;Parent=g3045.t2
HiC_scaffold_10	AUGUSTUS	intron	93201303	93207589	1.0	-	.	ID=g3045.t1.intron3;Parent=g3045.t1
HiC_scaffold_10	AUGUSTUS	intron	93201303	93207589	1.0	-	.	ID=g3045.t2.intron3;Parent=g3045.t2
HiC_scaffold_10	AUGUSTUS	exon	93207590	93207884	.	-	.	ID=g3045.t1.exon4;Parent=g3045.t1
HiC_scaffold_10	AUGUSTUS	exon	93207590	93207884	.	-	.	ID=g3045.t2.exon4;Parent=g3045.t2
HiC_scaffold_10	AUGUSTUS	CDS	93207590	93207884	1.0	-	1	ID=g3045.t1.CDS4;Parent=g3045.t1
HiC_scaffold_10	AUGUSTUS	CDS	93207590	93207884	1.0	-	1	ID=g3045.t2.CDS4;Parent=g3045.t2
HiC_scaffold_10	AUGUSTUS	intron	93207885	93211805	1.0	-	.	ID=g3045.t1.intron4;Parent=g3045.t1
HiC_scaffold_10	AUGUSTUS	intron	93207885	93211805	1.0	-	.	ID=g3045.t2.intron4;Parent=g3045.t2
HiC_scaffold_10	AUGUSTUS	exon	93211806	93212464	.	-	.	ID=g3045.t1.exon5;Parent=g3045.t1
HiC_scaffold_10	AUGUSTUS	exon	93211806	93212464	.	-	.	ID=g3045.t2.exon5;Parent=g3045.t2
HiC_scaffold_10	AUGUSTUS	CDS	93211806	93212464	1.0	-	0	ID=g3045.t1.CDS5;Parent=g3045.t1
HiC_scaffold_10	AUGUSTUS	CDS	93211806	93212464	1.0	-	0	ID=g3045.t2.CDS5;Parent=g3045.t2
HiC_scaffold_10	AUGUSTUS	intron	93212465	93220496	1.0	-	.	ID=g3045.t1.intron5;Parent=g3045.t1
HiC_scaffold_10	AUGUSTUS	intron	93212465	93236318	0.73	-	.	ID=g3045.t2.intron5;Parent=g3045.t2
HiC_scaffold_10	AUGUSTUS	exon	93220497	93220610	.	-	.	ID=g3045.t1.exon6;Parent=g3045.t1
HiC_scaffold_10	AUGUSTUS	CDS	93220497	93220610	1.0	-	0	ID=g3045.t1.CDS6;Parent=g3045.t1
HiC_scaffold_10	AUGUSTUS	intron	93220611	93236318	1.0	-	.	ID=g3045.t1.intron6;Parent=g3045.t1
HiC_scaffold_10	AUGUSTUS	exon	93236319	93236838	.	-	.	ID=g3045.t1.exon7;Parent=g3045.t1
HiC_scaffold_10	AUGUSTUS	exon	93236319	93236838	.	-	.	ID=g3045.t2.exon6;Parent=g3045.t2
HiC_scaffold_10	AUGUSTUS	CDS	93236319	93236838	1.0	-	1	ID=g3045.t1.CDS7;Parent=g3045.t1
HiC_scaffold_10	AUGUSTUS	CDS	93236319	93236838	1.0	-	1	ID=g3045.t2.CDS6;Parent=g3045.t2
HiC_scaffold_10	AUGUSTUS	intron	93236839	93250667	1.0	-	.	ID=g3045.t1.intron7;Parent=g3045.t1
HiC_scaffold_10	AUGUSTUS	intron	93236839	93250667	1.0	-	.	ID=g3045.t2.intron6;Parent=g3045.t2
HiC_scaffold_10	AUGUSTUS	exon	93250668	93250984	.	-	.	ID=g3045.t1.exon8;Parent=g3045.t1
HiC_scaffold_10	AUGUSTUS	exon	93250668	93250984	.	-	.	ID=g3045.t2.exon7;Parent=g3045.t2
HiC_scaffold_10	AUGUSTUS	CDS	93250668	93250984	1.0	-	0	ID=g3045.t1.CDS8;Parent=g3045.t1
HiC_scaffold_10	AUGUSTUS	CDS	93250668	93250984	1.0	-	0	ID=g3045.t2.CDS7;Parent=g3045.t2
HiC_scaffold_10	AUGUSTUS	start_codon	93250982	93250984	.	-	0	ID=g3045.t1.start1;Parent=g3045.t1
HiC_scaffold_10	AUGUSTUS	start_codon	93250982	93250984	.	-	0	ID=g3045.t2.start1;Parent=g3045.t2
HiC_scaffold_10	AUGUSTUS	stop_codon	93268976	93268978	.	-	0	ID=g3046.t1.stop1;Parent=g3046.t1
HiC_scaffold_10	AUGUSTUS	exon	93268976	93269106	.	-	.	ID=g3046.t1.exon1;Parent=g3046.t1
HiC_scaffold_10	AUGUSTUS	CDS	93268976	93269106	1.0	-	2	ID=g3046.t1.CDS1;Parent=g3046.t1
HiC_scaffold_10	AUGUSTUS	gene	93268976	93295622	.	-	.	ID=g3046
HiC_scaffold_10	AUGUSTUS	mRNA	93268976	93295622	1.0	-	.	ID=g3046.t1;Parent=g3046;em_target=9668.ENSMPUP00000005746;em_score=831.4;em_evalue=2.4e-253;em_tcov=.;em_OGs=2A8SS@1|root,2RYH2@2759|Eukaryota,39VTB@33154|Opisthokonta,3BHKD@33208|Metazoa,3CZ4E@33213|Bilateria,489GC@7711|Chordata,4901P@7742|Vertebrata,3JDDU@40674|Mammalia,3EGQV@33554|Carnivora;em_COG_cat=T;em_desc=Cytotoxic and regulatory;em_max_annot_lvl=33208|Metazoa;em_Preferred_name=CRTAM;em_KEGG_ko=ko:K16361;em_BRITE=ko00000,ko04090,ko04516;em_PFAMs=C2-set_2,I-set,Ig_3,V-set,ig;em_GOs=GO:0001817,GO:0001819,GO:0001910,GO:0001912,GO:0002347,GO:0002355,GO:0002682,GO:0002684,GO:0002697,GO:0002699,GO:0002703,GO:0002705,GO:0002706,GO:0002708,GO:0002715,GO:0002717,GO:0002791,GO:0002793,GO:0002831,GO:0002833,GO:0002834,GO:0002836,GO:0002837,GO:0002839,GO:0002855,GO:0002857,GO:0002858,GO:0002860,GO:0003674,GO:0005102,GO:0005488,GO:0005515,GO:0005575,GO:0005623,GO:0005886,GO:0005887,GO:0005911,GO:0005912,GO:0005913,GO:0007155,GO:0007156,GO:0007157,GO:0008037,GO:0008150,GO:0009595,GO:0009607,GO:0009987,GO:0016020,GO:0016021,GO:0022610,GO:0030054,GO:0031224,GO:0031226,GO:0031341,GO:0031343,GO:0031347,GO:0031349,GO:0032879,GO:0032880,GO:0042269,GO:0042802,GO:0042803,GO:0044425,GO:0044459,GO:0044464,GO:0045088,GO:0045089,GO:0045954,GO:0046983,GO:0048518,GO:0048522,GO:0048583,GO:0048584,GO:0050707,GO:0050708,GO:0050714,GO:0050715,GO:0050776,GO:0050778,GO:0050789,GO:0050794,GO:0050839,GO:0050896,GO:0051046,GO:0051047,GO:0051049,GO:0051050,GO:0051222,GO:0051223,GO:0051239,GO:0051240,GO:0051606,GO:0065007,GO:0070161,GO:0070201,GO:0071944,GO:0080134,GO:0090087,GO:0098609,GO:0098742,GO:1903530,GO:1903532,GO:1904951
HiC_scaffold_10	AUGUSTUS	intron	93269107	93270783	1.0	-	.	ID=g3046.t1.intron1;Parent=g3046.t1
HiC_scaffold_10	AUGUSTUS	exon	93270784	93270870	.	-	.	ID=g3046.t1.exon2;Parent=g3046.t1
HiC_scaffold_10	AUGUSTUS	CDS	93270784	93270870	1.0	-	2	ID=g3046.t1.CDS2;Parent=g3046.t1
HiC_scaffold_10	AUGUSTUS	intron	93270871	93272821	1.0	-	.	ID=g3046.t1.intron2;Parent=g3046.t1
HiC_scaffold_10	AUGUSTUS	exon	93272822	93272968	.	-	.	ID=g3046.t1.exon3;Parent=g3046.t1
HiC_scaffold_10	AUGUSTUS	CDS	93272822	93272968	1.0	-	2	ID=g3046.t1.CDS3;Parent=g3046.t1
HiC_scaffold_10	AUGUSTUS	intron	93272969	93274962	1.0	-	.	ID=g3046.t1.intron3;Parent=g3046.t1
HiC_scaffold_10	AUGUSTUS	exon	93274963	93275046	.	-	.	ID=g3046.t1.exon4;Parent=g3046.t1
HiC_scaffold_10	AUGUSTUS	CDS	93274963	93275046	1.0	-	2	ID=g3046.t1.CDS4;Parent=g3046.t1
HiC_scaffold_10	AUGUSTUS	intron	93275047	93277456	1.0	-	.	ID=g3046.t1.intron4;Parent=g3046.t1
HiC_scaffold_10	AUGUSTUS	exon	93277457	93277537	.	-	.	ID=g3046.t1.exon5;Parent=g3046.t1
HiC_scaffold_10	AUGUSTUS	CDS	93277457	93277537	1.0	-	2	ID=g3046.t1.CDS5;Parent=g3046.t1
HiC_scaffold_10	AUGUSTUS	intron	93277538	93281739	1.0	-	.	ID=g3046.t1.intron5;Parent=g3046.t1
HiC_scaffold_10	AUGUSTUS	exon	93281740	93281901	.	-	.	ID=g3046.t1.exon6;Parent=g3046.t1
HiC_scaffold_10	AUGUSTUS	CDS	93281740	93281901	1.0	-	2	ID=g3046.t1.CDS6;Parent=g3046.t1
HiC_scaffold_10	AUGUSTUS	intron	93281902	93282824	1.0	-	.	ID=g3046.t1.intron6;Parent=g3046.t1
HiC_scaffold_10	AUGUSTUS	exon	93282825	93282968	.	-	.	ID=g3046.t1.exon7;Parent=g3046.t1
HiC_scaffold_10	AUGUSTUS	CDS	93282825	93282968	1.0	-	2	ID=g3046.t1.CDS7;Parent=g3046.t1
HiC_scaffold_10	AUGUSTUS	intron	93282969	93285086	1.0	-	.	ID=g3046.t1.intron7;Parent=g3046.t1
HiC_scaffold_10	AUGUSTUS	exon	93285087	93285239	.	-	.	ID=g3046.t1.exon8;Parent=g3046.t1
HiC_scaffold_10	AUGUSTUS	CDS	93285087	93285239	1.0	-	2	ID=g3046.t1.CDS8;Parent=g3046.t1
HiC_scaffold_10	AUGUSTUS	intron	93285240	93288033	1.0	-	.	ID=g3046.t1.intron8;Parent=g3046.t1
HiC_scaffold_10	AUGUSTUS	exon	93288034	93288180	.	-	.	ID=g3046.t1.exon9;Parent=g3046.t1
HiC_scaffold_10	AUGUSTUS	CDS	93288034	93288180	1.0	-	2	ID=g3046.t1.CDS9;Parent=g3046.t1
HiC_scaffold_10	AUGUSTUS	intron	93288181	93295576	1.0	-	.	ID=g3046.t1.intron9;Parent=g3046.t1
HiC_scaffold_10	AUGUSTUS	exon	93295577	93295622	.	-	.	ID=g3046.t1.exon10;Parent=g3046.t1
HiC_scaffold_10	AUGUSTUS	CDS	93295577	93295622	1.0	-	0	ID=g3046.t1.CDS10;Parent=g3046.t1
HiC_scaffold_10	AUGUSTUS	start_codon	93295620	93295622	.	-	0	ID=g3046.t1.start1;Parent=g3046.t1
HiC_scaffold_10	AUGUSTUS	stop_codon	93309431	93309433	.	-	0	ID=g3047.t1.stop1;Parent=g3047.t1
HiC_scaffold_10	AUGUSTUS	exon	93309431	93309568	.	-	.	ID=g3047.t1.exon1;Parent=g3047.t1
HiC_scaffold_10	AUGUSTUS	CDS	93309431	93309568	1.0	-	0	ID=g3047.t1.CDS1;Parent=g3047.t1
HiC_scaffold_10	AUGUSTUS	gene	93309431	93449940	.	-	.	ID=g3047
HiC_scaffold_10	AUGUSTUS	mRNA	93309431	93449940	1.0	-	.	ID=g3047.t1;Parent=g3047;em_target=9668.ENSMPUP00000005740;em_score=1528.8;em_evalue=0.0;em_tcov=.;em_OGs=COG0406@1|root,KOG3734@2759|Eukaryota,38QFA@33154|Opisthokonta,3BD6T@33208|Metazoa,3CRB2@33213|Bilateria,482WJ@7711|Chordata,48X5E@7742|Vertebrata,3J7QU@40674|Mammalia,3ER2A@33554|Carnivora;em_COG_cat=T;em_desc=Ubiquitin associated and SH3 domain containing B;em_max_annot_lvl=33208|Metazoa;em_Preferred_name=UBASH3B;em_EC=3.1.3.48;em_KEGG_ko=ko:K18993;em_BRITE=ko00000,ko01000,ko01009;em_PFAMs=His_Phos_1,SH3_9,UBA;em_GOs=GO:0001775,GO:0001932,GO:0001933,GO:0002682,GO:0002683,GO:0002761,GO:0002762,GO:0003674,GO:0003824,GO:0004721,GO:0004725,GO:0005488,GO:0005515,GO:0005575,GO:0005622,GO:0005623,GO:0005737,GO:0005829,GO:0006464,GO:0006469,GO:0006470,GO:0006793,GO:0006796,GO:0006807,GO:0006950,GO:0007154,GO:0007155,GO:0007162,GO:0007165,GO:0007166,GO:0007167,GO:0007169,GO:0007596,GO:0007599,GO:0008150,GO:0008152,GO:0009611,GO:0009892,GO:0009966,GO:0009968,GO:0009987,GO:0010522,GO:0010543,GO:0010544,GO:0010563,GO:0010605,GO:0010646,GO:0010648,GO:0010959,GO:0016311,GO:0016787,GO:0016788,GO:0016791,GO:0019220,GO:0019222,GO:0019538,GO:0019899,GO:0022407,GO:0022408,GO:0022610,GO:0023051,GO:0023052,GO:0023057,GO:0030155,GO:0030168,GO:0030193,GO:0030195,GO:0031323,GO:0031324,GO:0031399,GO:0031400,GO:0031625,GO:0032101,GO:0032102,GO:0032268,GO:0032269,GO:0032501,GO:0032879,GO:0033673,GO:0034103,GO:0034104,GO:0034109,GO:0034110,GO:0034111,GO:0034762,GO:0034765,GO:0035335,GO:0036211,GO:0038063,GO:0038065,GO:0042060,GO:0042325,GO:0042326,GO:0042578,GO:0042802,GO:0043086,GO:0043170,GO:0043269,GO:0043393,GO:0043412,GO:0043549,GO:0044092,GO:0044237,GO:0044238,GO:0044260,GO:0044267,GO:0044389,GO:0044424,GO:0044444,GO:0044464,GO:0045124,GO:0045595,GO:0045596,GO:0045637,GO:0045638,GO:0045670,GO:0045671,GO:0045779,GO:0045859,GO:0045936,GO:0046850,GO:0046851,GO:0048519,GO:0048523,GO:0048583,GO:0048585,GO:0050789,GO:0050790,GO:0050793,GO:0050794,GO:0050817,GO:0050818,GO:0050819,GO:0050865,GO:0050866,GO:0050878,GO:0050896,GO:0051049,GO:0051093,GO:0051098,GO:0051171,GO:0051172,GO:0051174,GO:0051219,GO:0051239,GO:0051241,GO:0051246,GO:0051248,GO:0051279,GO:0051282,GO:0051338,GO:0051348,GO:0051716,GO:0051924,GO:0060255,GO:0060341,GO:0061041,GO:0061045,GO:0065007,GO:0065008,GO:0065009,GO:0070527,GO:0071704,GO:0080090,GO:0080134,GO:0090330,GO:0090331,GO:0098609,GO:0140096,GO:1900046,GO:1900047,GO:1901564,GO:1902105,GO:1902106,GO:1903034,GO:1903035,GO:1903169,GO:1903706,GO:1903707,GO:1904062,GO:2000026
HiC_scaffold_10	AUGUSTUS	intron	93309569	93310804	1.0	-	.	ID=g3047.t1.intron1;Parent=g3047.t1
HiC_scaffold_10	AUGUSTUS	exon	93310805	93310914	.	-	.	ID=g3047.t1.exon2;Parent=g3047.t1
HiC_scaffold_10	AUGUSTUS	CDS	93310805	93310914	1.0	-	2	ID=g3047.t1.CDS2;Parent=g3047.t1
HiC_scaffold_10	AUGUSTUS	intron	93310915	93312417	1.0	-	.	ID=g3047.t1.intron2;Parent=g3047.t1
HiC_scaffold_10	AUGUSTUS	exon	93312418	93312524	.	-	.	ID=g3047.t1.exon3;Parent=g3047.t1
HiC_scaffold_10	AUGUSTUS	CDS	93312418	93312524	1.0	-	1	ID=g3047.t1.CDS3;Parent=g3047.t1
HiC_scaffold_10	AUGUSTUS	intron	93312525	93320064	1.0	-	.	ID=g3047.t1.intron3;Parent=g3047.t1
HiC_scaffold_10	AUGUSTUS	exon	93320065	93320209	.	-	.	ID=g3047.t1.exon4;Parent=g3047.t1
HiC_scaffold_10	AUGUSTUS	CDS	93320065	93320209	1.0	-	2	ID=g3047.t1.CDS4;Parent=g3047.t1
HiC_scaffold_10	AUGUSTUS	intron	93320210	93321621	1.0	-	.	ID=g3047.t1.intron4;Parent=g3047.t1
HiC_scaffold_10	AUGUSTUS	exon	93321622	93321714	.	-	.	ID=g3047.t1.exon5;Parent=g3047.t1
HiC_scaffold_10	AUGUSTUS	CDS	93321622	93321714	1.0	-	2	ID=g3047.t1.CDS5;Parent=g3047.t1
HiC_scaffold_10	AUGUSTUS	intron	93321715	93323132	1.0	-	.	ID=g3047.t1.intron5;Parent=g3047.t1
HiC_scaffold_10	AUGUSTUS	exon	93323133	93323255	.	-	.	ID=g3047.t1.exon6;Parent=g3047.t1
HiC_scaffold_10	AUGUSTUS	CDS	93323133	93323255	1.0	-	2	ID=g3047.t1.CDS6;Parent=g3047.t1
HiC_scaffold_10	AUGUSTUS	intron	93323256	93323895	1.0	-	.	ID=g3047.t1.intron6;Parent=g3047.t1
HiC_scaffold_10	AUGUSTUS	exon	93323896	93324016	.	-	.	ID=g3047.t1.exon7;Parent=g3047.t1
HiC_scaffold_10	AUGUSTUS	CDS	93323896	93324016	1.0	-	0	ID=g3047.t1.CDS7;Parent=g3047.t1
HiC_scaffold_10	AUGUSTUS	intron	93324017	93325201	1.0	-	.	ID=g3047.t1.intron7;Parent=g3047.t1
HiC_scaffold_10	AUGUSTUS	exon	93325202	93325334	.	-	.	ID=g3047.t1.exon8;Parent=g3047.t1
HiC_scaffold_10	AUGUSTUS	CDS	93325202	93325334	1.0	-	1	ID=g3047.t1.CDS8;Parent=g3047.t1
HiC_scaffold_10	AUGUSTUS	intron	93325335	93329565	1.0	-	.	ID=g3047.t1.intron8;Parent=g3047.t1
HiC_scaffold_10	AUGUSTUS	exon	93329566	93329774	.	-	.	ID=g3047.t1.exon9;Parent=g3047.t1
HiC_scaffold_10	AUGUSTUS	CDS	93329566	93329774	1.0	-	0	ID=g3047.t1.CDS9;Parent=g3047.t1
HiC_scaffold_10	AUGUSTUS	intron	93329775	93334004	1.0	-	.	ID=g3047.t1.intron9;Parent=g3047.t1
HiC_scaffold_10	AUGUSTUS	exon	93334005	93334174	.	-	.	ID=g3047.t1.exon10;Parent=g3047.t1
HiC_scaffold_10	AUGUSTUS	CDS	93334005	93334174	1.0	-	2	ID=g3047.t1.CDS10;Parent=g3047.t1
HiC_scaffold_10	AUGUSTUS	intron	93334175	93336937	1.0	-	.	ID=g3047.t1.intron10;Parent=g3047.t1
HiC_scaffold_10	AUGUSTUS	exon	93336938	93337136	.	-	.	ID=g3047.t1.exon11;Parent=g3047.t1
HiC_scaffold_10	AUGUSTUS	CDS	93336938	93337136	1.0	-	0	ID=g3047.t1.CDS11;Parent=g3047.t1
HiC_scaffold_10	AUGUSTUS	intron	93337137	93338539	1.0	-	.	ID=g3047.t1.intron11;Parent=g3047.t1
HiC_scaffold_10	AUGUSTUS	exon	93338540	93338726	.	-	.	ID=g3047.t1.exon12;Parent=g3047.t1
HiC_scaffold_10	AUGUSTUS	CDS	93338540	93338726	1.0	-	1	ID=g3047.t1.CDS12;Parent=g3047.t1
HiC_scaffold_10	AUGUSTUS	intron	93338727	93339469	1.0	-	.	ID=g3047.t1.intron12;Parent=g3047.t1
HiC_scaffold_10	AUGUSTUS	exon	93339470	93339523	.	-	.	ID=g3047.t1.exon13;Parent=g3047.t1
HiC_scaffold_10	AUGUSTUS	CDS	93339470	93339523	1.0	-	1	ID=g3047.t1.CDS13;Parent=g3047.t1
HiC_scaffold_10	AUGUSTUS	intron	93339524	93449779	1.0	-	.	ID=g3047.t1.intron13;Parent=g3047.t1
HiC_scaffold_10	AUGUSTUS	exon	93449780	93449940	.	-	.	ID=g3047.t1.exon14;Parent=g3047.t1
HiC_scaffold_10	AUGUSTUS	CDS	93449780	93449940	1.0	-	0	ID=g3047.t1.CDS14;Parent=g3047.t1
HiC_scaffold_10	AUGUSTUS	start_codon	93449938	93449940	.	-	0	ID=g3047.t1.start1;Parent=g3047.t1
HiC_scaffold_10	AUGUSTUS	start_codon	94279923	94279925	.	+	0	ID=g3048.t1.start1;Parent=g3048.t1
HiC_scaffold_10	AUGUSTUS	exon	94279923	94279950	.	+	.	ID=g3048.t1.exon1;Parent=g3048.t1
HiC_scaffold_10	AUGUSTUS	CDS	94279923	94279950	1.0	+	0	ID=g3048.t1.CDS1;Parent=g3048.t1
HiC_scaffold_10	AUGUSTUS	gene	94279923	94285078	.	+	.	ID=g3048
HiC_scaffold_10	AUGUSTUS	mRNA	94279923	94285078	0.98	+	.	ID=g3048.t1;Parent=g3048
HiC_scaffold_10	AUGUSTUS	intron	94279951	94282565	1.0	+	.	ID=g3048.t1.intron1;Parent=g3048.t1
HiC_scaffold_10	AUGUSTUS	exon	94282566	94282661	.	+	.	ID=g3048.t1.exon2;Parent=g3048.t1
HiC_scaffold_10	AUGUSTUS	CDS	94282566	94282661	1.0	+	2	ID=g3048.t1.CDS2;Parent=g3048.t1
HiC_scaffold_10	AUGUSTUS	intron	94282662	94284192	1.0	+	.	ID=g3048.t1.intron2;Parent=g3048.t1
HiC_scaffold_10	AUGUSTUS	exon	94284193	94284264	.	+	.	ID=g3048.t1.exon3;Parent=g3048.t1
HiC_scaffold_10	AUGUSTUS	CDS	94284193	94284264	1.0	+	2	ID=g3048.t1.CDS3;Parent=g3048.t1
HiC_scaffold_10	AUGUSTUS	intron	94284265	94285004	1.0	+	.	ID=g3048.t1.intron3;Parent=g3048.t1
HiC_scaffold_10	AUGUSTUS	exon	94285005	94285078	.	+	.	ID=g3048.t1.exon4;Parent=g3048.t1
HiC_scaffold_10	AUGUSTUS	CDS	94285005	94285078	0.98	+	2	ID=g3048.t1.CDS4;Parent=g3048.t1
HiC_scaffold_10	AUGUSTUS	stop_codon	94285076	94285078	.	+	0	ID=g3048.t1.stop1;Parent=g3048.t1
HiC_scaffold_10	AUGUSTUS	stop_codon	94318266	94318268	.	-	0	ID=g3049.t1.stop1;Parent=g3049.t1
HiC_scaffold_10	AUGUSTUS	exon	94318266	94318333	.	-	.	ID=g3049.t1.exon1;Parent=g3049.t1
HiC_scaffold_10	AUGUSTUS	CDS	94318266	94318333	1.0	-	2	ID=g3049.t1.CDS1;Parent=g3049.t1
HiC_scaffold_10	AUGUSTUS	gene	94318266	94465632	.	-	.	ID=g3049
HiC_scaffold_10	AUGUSTUS	mRNA	94318266	94465632	1.0	-	.	ID=g3049.t1;Parent=g3049;em_target=9668.ENSMPUP00000005716;em_score=5271.2;em_evalue=0.0;em_tcov=.;em_OGs=KOG1215@1|root,KOG3511@1|root,KOG1215@2759|Eukaryota,KOG3511@2759|Eukaryota,38E47@33154|Opisthokonta,3BI9F@33208|Metazoa,3CU1X@33213|Bilateria,487IX@7711|Chordata,491HA@7742|Vertebrata,3JB3E@40674|Mammalia,3EPGR@33554|Carnivora;em_COG_cat=T;em_desc=Sortilin-related receptor;em_max_annot_lvl=33208|Metazoa;em_PFAMs=Ldl_recept_a,Ldl_recept_b,Sortilin-Vps10,Sortilin_C,fn3;em_Preferred_name=SORL1;em_GOs=
HiC_scaffold_10	AUGUSTUS	intron	94318334	94319661	1.0	-	.	ID=g3049.t1.intron1;Parent=g3049.t1
HiC_scaffold_10	AUGUSTUS	exon	94319662	94319874	.	-	.	ID=g3049.t1.exon2;Parent=g3049.t1
HiC_scaffold_10	AUGUSTUS	CDS	94319662	94319874	1.0	-	2	ID=g3049.t1.CDS2;Parent=g3049.t1
HiC_scaffold_10	AUGUSTUS	intron	94319875	94322227	1.0	-	.	ID=g3049.t1.intron2;Parent=g3049.t1
HiC_scaffold_10	AUGUSTUS	exon	94322228	94322420	.	-	.	ID=g3049.t1.exon3;Parent=g3049.t1
HiC_scaffold_10	AUGUSTUS	CDS	94322228	94322420	1.0	-	0	ID=g3049.t1.CDS3;Parent=g3049.t1
HiC_scaffold_10	AUGUSTUS	intron	94322421	94324724	1.0	-	.	ID=g3049.t1.intron3;Parent=g3049.t1
HiC_scaffold_10	AUGUSTUS	exon	94324725	94324831	.	-	.	ID=g3049.t1.exon4;Parent=g3049.t1
HiC_scaffold_10	AUGUSTUS	CDS	94324725	94324831	1.0	-	2	ID=g3049.t1.CDS4;Parent=g3049.t1
HiC_scaffold_10	AUGUSTUS	intron	94324832	94326040	1.0	-	.	ID=g3049.t1.intron4;Parent=g3049.t1
HiC_scaffold_10	AUGUSTUS	exon	94326041	94326215	.	-	.	ID=g3049.t1.exon5;Parent=g3049.t1
HiC_scaffold_10	AUGUSTUS	CDS	94326041	94326215	1.0	-	0	ID=g3049.t1.CDS5;Parent=g3049.t1
HiC_scaffold_10	AUGUSTUS	intron	94326216	94327524	1.0	-	.	ID=g3049.t1.intron5;Parent=g3049.t1
HiC_scaffold_10	AUGUSTUS	exon	94327525	94327689	.	-	.	ID=g3049.t1.exon6;Parent=g3049.t1
HiC_scaffold_10	AUGUSTUS	CDS	94327525	94327689	1.0	-	0	ID=g3049.t1.CDS6;Parent=g3049.t1
HiC_scaffold_10	AUGUSTUS	intron	94327690	94328523	1.0	-	.	ID=g3049.t1.intron6;Parent=g3049.t1
HiC_scaffold_10	AUGUSTUS	exon	94328524	94328643	.	-	.	ID=g3049.t1.exon7;Parent=g3049.t1
HiC_scaffold_10	AUGUSTUS	CDS	94328524	94328643	1.0	-	0	ID=g3049.t1.CDS7;Parent=g3049.t1
HiC_scaffold_10	AUGUSTUS	intron	94328644	94332025	1.0	-	.	ID=g3049.t1.intron7;Parent=g3049.t1
HiC_scaffold_10	AUGUSTUS	exon	94332026	94332210	.	-	.	ID=g3049.t1.exon8;Parent=g3049.t1
HiC_scaffold_10	AUGUSTUS	CDS	94332026	94332210	1.0	-	2	ID=g3049.t1.CDS8;Parent=g3049.t1
HiC_scaffold_10	AUGUSTUS	intron	94332211	94334501	1.0	-	.	ID=g3049.t1.intron8;Parent=g3049.t1
HiC_scaffold_10	AUGUSTUS	exon	94334502	94334598	.	-	.	ID=g3049.t1.exon9;Parent=g3049.t1
HiC_scaffold_10	AUGUSTUS	CDS	94334502	94334598	1.0	-	0	ID=g3049.t1.CDS9;Parent=g3049.t1
HiC_scaffold_10	AUGUSTUS	intron	94334599	94335826	1.0	-	.	ID=g3049.t1.intron9;Parent=g3049.t1
HiC_scaffold_10	AUGUSTUS	exon	94335827	94335909	.	-	.	ID=g3049.t1.exon10;Parent=g3049.t1
HiC_scaffold_10	AUGUSTUS	CDS	94335827	94335909	1.0	-	2	ID=g3049.t1.CDS10;Parent=g3049.t1
HiC_scaffold_10	AUGUSTUS	intron	94335910	94338530	1.0	-	.	ID=g3049.t1.intron10;Parent=g3049.t1
HiC_scaffold_10	AUGUSTUS	exon	94338531	94338603	.	-	.	ID=g3049.t1.exon11;Parent=g3049.t1
HiC_scaffold_10	AUGUSTUS	CDS	94338531	94338603	1.0	-	0	ID=g3049.t1.CDS11;Parent=g3049.t1
HiC_scaffold_10	AUGUSTUS	intron	94338604	94339628	1.0	-	.	ID=g3049.t1.intron11;Parent=g3049.t1
HiC_scaffold_10	AUGUSTUS	exon	94339629	94339733	.	-	.	ID=g3049.t1.exon12;Parent=g3049.t1
HiC_scaffold_10	AUGUSTUS	CDS	94339629	94339733	1.0	-	0	ID=g3049.t1.CDS12;Parent=g3049.t1
HiC_scaffold_10	AUGUSTUS	intron	94339734	94339965	1.0	-	.	ID=g3049.t1.intron12;Parent=g3049.t1
HiC_scaffold_10	AUGUSTUS	exon	94339966	94340078	.	-	.	ID=g3049.t1.exon13;Parent=g3049.t1
HiC_scaffold_10	AUGUSTUS	CDS	94339966	94340078	1.0	-	2	ID=g3049.t1.CDS13;Parent=g3049.t1
HiC_scaffold_10	AUGUSTUS	intron	94340079	94340413	1.0	-	.	ID=g3049.t1.intron13;Parent=g3049.t1
HiC_scaffold_10	AUGUSTUS	exon	94340414	94340583	.	-	.	ID=g3049.t1.exon14;Parent=g3049.t1
HiC_scaffold_10	AUGUSTUS	CDS	94340414	94340583	1.0	-	1	ID=g3049.t1.CDS14;Parent=g3049.t1
HiC_scaffold_10	AUGUSTUS	intron	94340584	94340749	1.0	-	.	ID=g3049.t1.intron14;Parent=g3049.t1
HiC_scaffold_10	AUGUSTUS	exon	94340750	94340876	.	-	.	ID=g3049.t1.exon15;Parent=g3049.t1
HiC_scaffold_10	AUGUSTUS	CDS	94340750	94340876	1.0	-	2	ID=g3049.t1.CDS15;Parent=g3049.t1
HiC_scaffold_10	AUGUSTUS	intron	94340877	94341857	1.0	-	.	ID=g3049.t1.intron15;Parent=g3049.t1
HiC_scaffold_10	AUGUSTUS	exon	94341858	94341989	.	-	.	ID=g3049.t1.exon16;Parent=g3049.t1
HiC_scaffold_10	AUGUSTUS	CDS	94341858	94341989	1.0	-	2	ID=g3049.t1.CDS16;Parent=g3049.t1
HiC_scaffold_10	AUGUSTUS	intron	94341990	94344306	1.0	-	.	ID=g3049.t1.intron16;Parent=g3049.t1
HiC_scaffold_10	AUGUSTUS	exon	94344307	94344456	.	-	.	ID=g3049.t1.exon17;Parent=g3049.t1
HiC_scaffold_10	AUGUSTUS	CDS	94344307	94344456	1.0	-	2	ID=g3049.t1.CDS17;Parent=g3049.t1
HiC_scaffold_10	AUGUSTUS	intron	94344457	94348859	1.0	-	.	ID=g3049.t1.intron17;Parent=g3049.t1
HiC_scaffold_10	AUGUSTUS	exon	94348860	94349015	.	-	.	ID=g3049.t1.exon18;Parent=g3049.t1
HiC_scaffold_10	AUGUSTUS	CDS	94348860	94349015	1.0	-	2	ID=g3049.t1.CDS18;Parent=g3049.t1
HiC_scaffold_10	AUGUSTUS	intron	94349016	94349871	1.0	-	.	ID=g3049.t1.intron18;Parent=g3049.t1
HiC_scaffold_10	AUGUSTUS	exon	94349872	94350006	.	-	.	ID=g3049.t1.exon19;Parent=g3049.t1
HiC_scaffold_10	AUGUSTUS	CDS	94349872	94350006	1.0	-	2	ID=g3049.t1.CDS19;Parent=g3049.t1
HiC_scaffold_10	AUGUSTUS	intron	94350007	94350580	1.0	-	.	ID=g3049.t1.intron19;Parent=g3049.t1
HiC_scaffold_10	AUGUSTUS	exon	94350581	94350712	.	-	.	ID=g3049.t1.exon20;Parent=g3049.t1
HiC_scaffold_10	AUGUSTUS	CDS	94350581	94350712	1.0	-	2	ID=g3049.t1.CDS20;Parent=g3049.t1
HiC_scaffold_10	AUGUSTUS	intron	94350713	94351623	1.0	-	.	ID=g3049.t1.intron20;Parent=g3049.t1
HiC_scaffold_10	AUGUSTUS	exon	94351624	94351755	.	-	.	ID=g3049.t1.exon21;Parent=g3049.t1
HiC_scaffold_10	AUGUSTUS	CDS	94351624	94351755	1.0	-	2	ID=g3049.t1.CDS21;Parent=g3049.t1
HiC_scaffold_10	AUGUSTUS	intron	94351756	94353490	1.0	-	.	ID=g3049.t1.intron21;Parent=g3049.t1
HiC_scaffold_10	AUGUSTUS	exon	94353491	94353598	.	-	.	ID=g3049.t1.exon22;Parent=g3049.t1
HiC_scaffold_10	AUGUSTUS	CDS	94353491	94353598	1.0	-	2	ID=g3049.t1.CDS22;Parent=g3049.t1
HiC_scaffold_10	AUGUSTUS	intron	94353599	94356776	1.0	-	.	ID=g3049.t1.intron22;Parent=g3049.t1
HiC_scaffold_10	AUGUSTUS	exon	94356777	94356902	.	-	.	ID=g3049.t1.exon23;Parent=g3049.t1
HiC_scaffold_10	AUGUSTUS	CDS	94356777	94356902	1.0	-	2	ID=g3049.t1.CDS23;Parent=g3049.t1
HiC_scaffold_10	AUGUSTUS	intron	94356903	94362286	1.0	-	.	ID=g3049.t1.intron23;Parent=g3049.t1
HiC_scaffold_10	AUGUSTUS	exon	94362287	94362406	.	-	.	ID=g3049.t1.exon24;Parent=g3049.t1
HiC_scaffold_10	AUGUSTUS	CDS	94362287	94362406	1.0	-	2	ID=g3049.t1.CDS24;Parent=g3049.t1
HiC_scaffold_10	AUGUSTUS	intron	94362407	94364818	1.0	-	.	ID=g3049.t1.intron24;Parent=g3049.t1
HiC_scaffold_10	AUGUSTUS	exon	94364819	94364941	.	-	.	ID=g3049.t1.exon25;Parent=g3049.t1
HiC_scaffold_10	AUGUSTUS	CDS	94364819	94364941	1.0	-	2	ID=g3049.t1.CDS25;Parent=g3049.t1
HiC_scaffold_10	AUGUSTUS	intron	94364942	94368518	1.0	-	.	ID=g3049.t1.intron25;Parent=g3049.t1
HiC_scaffold_10	AUGUSTUS	exon	94368519	94368632	.	-	.	ID=g3049.t1.exon26;Parent=g3049.t1
HiC_scaffold_10	AUGUSTUS	CDS	94368519	94368632	1.0	-	2	ID=g3049.t1.CDS26;Parent=g3049.t1
HiC_scaffold_10	AUGUSTUS	intron	94368633	94370115	1.0	-	.	ID=g3049.t1.intron26;Parent=g3049.t1
HiC_scaffold_10	AUGUSTUS	exon	94370116	94370289	.	-	.	ID=g3049.t1.exon27;Parent=g3049.t1
HiC_scaffold_10	AUGUSTUS	CDS	94370116	94370289	1.0	-	2	ID=g3049.t1.CDS27;Parent=g3049.t1
HiC_scaffold_10	AUGUSTUS	intron	94370290	94375278	1.0	-	.	ID=g3049.t1.intron27;Parent=g3049.t1
HiC_scaffold_10	AUGUSTUS	exon	94375279	94375417	.	-	.	ID=g3049.t1.exon28;Parent=g3049.t1
HiC_scaffold_10	AUGUSTUS	CDS	94375279	94375417	1.0	-	0	ID=g3049.t1.CDS28;Parent=g3049.t1
HiC_scaffold_10	AUGUSTUS	intron	94375418	94376084	1.0	-	.	ID=g3049.t1.intron28;Parent=g3049.t1
HiC_scaffold_10	AUGUSTUS	exon	94376085	94376331	.	-	.	ID=g3049.t1.exon29;Parent=g3049.t1
HiC_scaffold_10	AUGUSTUS	CDS	94376085	94376331	1.0	-	1	ID=g3049.t1.CDS29;Parent=g3049.t1
HiC_scaffold_10	AUGUSTUS	intron	94376332	94377847	1.0	-	.	ID=g3049.t1.intron29;Parent=g3049.t1
HiC_scaffold_10	AUGUSTUS	exon	94377848	94377939	.	-	.	ID=g3049.t1.exon30;Parent=g3049.t1
HiC_scaffold_10	AUGUSTUS	CDS	94377848	94377939	1.0	-	0	ID=g3049.t1.CDS30;Parent=g3049.t1
HiC_scaffold_10	AUGUSTUS	intron	94377940	94379988	1.0	-	.	ID=g3049.t1.intron30;Parent=g3049.t1
HiC_scaffold_10	AUGUSTUS	exon	94379989	94380120	.	-	.	ID=g3049.t1.exon31;Parent=g3049.t1
HiC_scaffold_10	AUGUSTUS	CDS	94379989	94380120	1.0	-	0	ID=g3049.t1.CDS31;Parent=g3049.t1
HiC_scaffold_10	AUGUSTUS	intron	94380121	94381390	1.0	-	.	ID=g3049.t1.intron31;Parent=g3049.t1
HiC_scaffold_10	AUGUSTUS	exon	94381391	94381563	.	-	.	ID=g3049.t1.exon32;Parent=g3049.t1
HiC_scaffold_10	AUGUSTUS	CDS	94381391	94381563	1.0	-	2	ID=g3049.t1.CDS32;Parent=g3049.t1
HiC_scaffold_10	AUGUSTUS	intron	94381564	94385071	1.0	-	.	ID=g3049.t1.intron32;Parent=g3049.t1
HiC_scaffold_10	AUGUSTUS	exon	94385072	94385157	.	-	.	ID=g3049.t1.exon33;Parent=g3049.t1
HiC_scaffold_10	AUGUSTUS	CDS	94385072	94385157	1.0	-	1	ID=g3049.t1.CDS33;Parent=g3049.t1
HiC_scaffold_10	AUGUSTUS	intron	94385158	94385647	1.0	-	.	ID=g3049.t1.intron33;Parent=g3049.t1
HiC_scaffold_10	AUGUSTUS	exon	94385648	94385776	.	-	.	ID=g3049.t1.exon34;Parent=g3049.t1
HiC_scaffold_10	AUGUSTUS	CDS	94385648	94385776	1.0	-	1	ID=g3049.t1.CDS34;Parent=g3049.t1
HiC_scaffold_10	AUGUSTUS	intron	94385777	94390049	1.0	-	.	ID=g3049.t1.intron34;Parent=g3049.t1
HiC_scaffold_10	AUGUSTUS	exon	94390050	94390236	.	-	.	ID=g3049.t1.exon35;Parent=g3049.t1
HiC_scaffold_10	AUGUSTUS	CDS	94390050	94390236	1.0	-	2	ID=g3049.t1.CDS35;Parent=g3049.t1
HiC_scaffold_10	AUGUSTUS	intron	94390237	94391549	1.0	-	.	ID=g3049.t1.intron35;Parent=g3049.t1
HiC_scaffold_10	AUGUSTUS	exon	94391550	94391728	.	-	.	ID=g3049.t1.exon36;Parent=g3049.t1
HiC_scaffold_10	AUGUSTUS	CDS	94391550	94391728	1.0	-	1	ID=g3049.t1.CDS36;Parent=g3049.t1
HiC_scaffold_10	AUGUSTUS	intron	94391729	94401085	1.0	-	.	ID=g3049.t1.intron36;Parent=g3049.t1
HiC_scaffold_10	AUGUSTUS	exon	94401086	94401174	.	-	.	ID=g3049.t1.exon37;Parent=g3049.t1
HiC_scaffold_10	AUGUSTUS	CDS	94401086	94401174	1.0	-	0	ID=g3049.t1.CDS37;Parent=g3049.t1
HiC_scaffold_10	AUGUSTUS	intron	94401175	94411225	1.0	-	.	ID=g3049.t1.intron37;Parent=g3049.t1
HiC_scaffold_10	AUGUSTUS	exon	94411226	94411299	.	-	.	ID=g3049.t1.exon38;Parent=g3049.t1
HiC_scaffold_10	AUGUSTUS	CDS	94411226	94411299	1.0	-	2	ID=g3049.t1.CDS38;Parent=g3049.t1
HiC_scaffold_10	AUGUSTUS	intron	94411300	94411512	1.0	-	.	ID=g3049.t1.intron38;Parent=g3049.t1
HiC_scaffold_10	AUGUSTUS	exon	94411513	94411630	.	-	.	ID=g3049.t1.exon39;Parent=g3049.t1
HiC_scaffold_10	AUGUSTUS	CDS	94411513	94411630	1.0	-	0	ID=g3049.t1.CDS39;Parent=g3049.t1
HiC_scaffold_10	AUGUSTUS	intron	94411631	94414062	1.0	-	.	ID=g3049.t1.intron39;Parent=g3049.t1
HiC_scaffold_10	AUGUSTUS	exon	94414063	94414255	.	-	.	ID=g3049.t1.exon40;Parent=g3049.t1
HiC_scaffold_10	AUGUSTUS	CDS	94414063	94414255	1.0	-	1	ID=g3049.t1.CDS40;Parent=g3049.t1
HiC_scaffold_10	AUGUSTUS	intron	94414256	94419502	1.0	-	.	ID=g3049.t1.intron40;Parent=g3049.t1
HiC_scaffold_10	AUGUSTUS	exon	94419503	94419672	.	-	.	ID=g3049.t1.exon41;Parent=g3049.t1
HiC_scaffold_10	AUGUSTUS	CDS	94419503	94419672	1.0	-	0	ID=g3049.t1.CDS41;Parent=g3049.t1
HiC_scaffold_10	AUGUSTUS	intron	94419673	94420721	1.0	-	.	ID=g3049.t1.intron41;Parent=g3049.t1
HiC_scaffold_10	AUGUSTUS	exon	94420722	94420823	.	-	.	ID=g3049.t1.exon42;Parent=g3049.t1
HiC_scaffold_10	AUGUSTUS	CDS	94420722	94420823	1.0	-	0	ID=g3049.t1.CDS42;Parent=g3049.t1
HiC_scaffold_10	AUGUSTUS	intron	94420824	94430815	1.0	-	.	ID=g3049.t1.intron42;Parent=g3049.t1
HiC_scaffold_10	AUGUSTUS	exon	94430816	94430996	.	-	.	ID=g3049.t1.exon43;Parent=g3049.t1
HiC_scaffold_10	AUGUSTUS	CDS	94430816	94430996	1.0	-	1	ID=g3049.t1.CDS43;Parent=g3049.t1
HiC_scaffold_10	AUGUSTUS	intron	94430997	94435947	1.0	-	.	ID=g3049.t1.intron43;Parent=g3049.t1
HiC_scaffold_10	AUGUSTUS	exon	94435948	94436015	.	-	.	ID=g3049.t1.exon44;Parent=g3049.t1
HiC_scaffold_10	AUGUSTUS	CDS	94435948	94436015	1.0	-	0	ID=g3049.t1.CDS44;Parent=g3049.t1
HiC_scaffold_10	AUGUSTUS	intron	94436016	94437611	1.0	-	.	ID=g3049.t1.intron44;Parent=g3049.t1
HiC_scaffold_10	AUGUSTUS	exon	94437612	94437773	.	-	.	ID=g3049.t1.exon45;Parent=g3049.t1
HiC_scaffold_10	AUGUSTUS	CDS	94437612	94437773	1.0	-	0	ID=g3049.t1.CDS45;Parent=g3049.t1
HiC_scaffold_10	AUGUSTUS	intron	94437774	94444161	1.0	-	.	ID=g3049.t1.intron45;Parent=g3049.t1
HiC_scaffold_10	AUGUSTUS	exon	94444162	94444287	.	-	.	ID=g3049.t1.exon46;Parent=g3049.t1
HiC_scaffold_10	AUGUSTUS	CDS	94444162	94444287	1.0	-	0	ID=g3049.t1.CDS46;Parent=g3049.t1
HiC_scaffold_10	AUGUSTUS	intron	94444288	94450443	1.0	-	.	ID=g3049.t1.intron46;Parent=g3049.t1
HiC_scaffold_10	AUGUSTUS	exon	94450444	94450560	.	-	.	ID=g3049.t1.exon47;Parent=g3049.t1
HiC_scaffold_10	AUGUSTUS	CDS	94450444	94450560	1.0	-	0	ID=g3049.t1.CDS47;Parent=g3049.t1
HiC_scaffold_10	AUGUSTUS	intron	94450561	94465356	1.0	-	.	ID=g3049.t1.intron47;Parent=g3049.t1
HiC_scaffold_10	AUGUSTUS	exon	94465357	94465632	.	-	.	ID=g3049.t1.exon48;Parent=g3049.t1
HiC_scaffold_10	AUGUSTUS	CDS	94465357	94465632	1.0	-	0	ID=g3049.t1.CDS48;Parent=g3049.t1
HiC_scaffold_10	AUGUSTUS	start_codon	94465630	94465632	.	-	0	ID=g3049.t1.start1;Parent=g3049.t1
HiC_scaffold_10	AUGUSTUS	stop_codon	94576501	94576503	.	-	0	ID=g3050.t1.stop1;Parent=g3050.t1
HiC_scaffold_10	gmst	stop_codon	94576501	94576503	31.461456	-	0	ID=g3050.t2.stop1;Parent=g3050.t2
HiC_scaffold_10	AUGUSTUS	exon	94576501	94576956	.	-	.	ID=g3050.t1.exon1;Parent=g3050.t1
HiC_scaffold_10	AUGUSTUS	CDS	94576501	94576956	1.0	-	0	ID=g3050.t1.CDS1;Parent=g3050.t1
HiC_scaffold_10	gmst	CDS	94576501	94576956	31.461456	-	0	ID=g3050.t2.CDS1;Parent=g3050.t2
HiC_scaffold_10	gmst	exon	94576501	94576956	31.461456	-	0	ID=g3050.t2.exon1;Parent=g3050.t2
HiC_scaffold_10	AUGUSTUS	mRNA	94576501	94580247	1.0	-	.	ID=g3050.t1;Parent=g3050;em_target=9668.ENSMPUP00000005707;em_score=681.0;em_evalue=1e-207;em_tcov=.;em_OGs=COG3000@1|root,KOG0872@2759|Eukaryota,38JRU@33154|Opisthokonta,3BB36@33208|Metazoa,3D2F0@33213|Bilateria,48AF0@7711|Chordata,492BP@7742|Vertebrata,3J6AU@40674|Mammalia,3EHAA@33554|Carnivora;em_COG_cat=I;em_desc=Belongs to the sterol desaturase family;em_max_annot_lvl=33208|Metazoa;em_Preferred_name=SC5D;em_EC=1.14.19.20;em_KEGG_ko=ko:K00227;em_KEGG_Pathway=ko00100,ko01100,ko01110,ko01130,map00100,map01100,map01110,map01130;em_KEGG_Module=M00101,M00102;em_KEGG_Reaction=R07215,R07486,R07491,R07505;em_KEGG_rclass=RC00904;em_BRITE=ko00000,ko00001,ko00002,ko01000;em_PFAMs=FA_hydroxylase;em_GOs=GO:0000248,GO:0003674,GO:0003824,GO:0005575,GO:0005622,GO:0005623,GO:0005737,GO:0005783,GO:0005789,GO:0006066,GO:0006082,GO:0006629,GO:0006631,GO:0006694,GO:0006695,GO:0008150,GO:0008152,GO:0008202,GO:0008203,GO:0008610,GO:0009058,GO:0009889,GO:0009987,GO:0012505,GO:0016020,GO:0016125,GO:0016126,GO:0016491,GO:0016705,GO:0016717,GO:0019216,GO:0019218,GO:0019222,GO:0019752,GO:0031984,GO:0032787,GO:0033489,GO:0033490,GO:0042175,GO:0043226,GO:0043227,GO:0043229,GO:0043231,GO:0043436,GO:0044237,GO:0044238,GO:0044255,GO:0044281,GO:0044283,GO:0044422,GO:0044424,GO:0044425,GO:0044432,GO:0044444,GO:0044446,GO:0044464,GO:0045540,GO:0046165,GO:0046890,GO:0046996,GO:0050046,GO:0050789,GO:0050810,GO:0055114,GO:0062012,GO:0065007,GO:0070704,GO:0071704,GO:0080090,GO:0090181,GO:0098827,GO:0106118,GO:1901360,GO:1901362,GO:1901576,GO:1901615,GO:1901617,GO:1902652,GO:1902653,GO:1902930
HiC_scaffold_10	AUGUSTUS	gene	94576501	94587856	.	-	.	ID=g3050
HiC_scaffold_10	gmst	mRNA	94576501	94587856	.	-	.	ID=g3050.t2;Parent=g3050;em_target=9612.ENSCAFP00000017360;em_score=693.6;em_evalue=2.3e-211;em_tcov=.;em_OGs=COG3000@1|root,KOG0872@2759|Eukaryota,38JRU@33154|Opisthokonta,3BB36@33208|Metazoa,3D2F0@33213|Bilateria,48AF0@7711|Chordata,492BP@7742|Vertebrata,3J6AU@40674|Mammalia,3EHAA@33554|Carnivora;em_COG_cat=I;em_desc=Belongs to the sterol desaturase family;em_max_annot_lvl=33208|Metazoa;em_Preferred_name=SC5D;em_EC=1.14.19.20;em_KEGG_ko=ko:K00227;em_KEGG_Pathway=ko00100,ko01100,ko01110,ko01130,map00100,map01100,map01110,map01130;em_KEGG_Module=M00101,M00102;em_KEGG_Reaction=R07215,R07486,R07491,R07505;em_KEGG_rclass=RC00904;em_BRITE=ko00000,ko00001,ko00002,ko01000;em_PFAMs=FA_hydroxylase;em_GOs=GO:0000248,GO:0003674,GO:0003824,GO:0005575,GO:0005622,GO:0005623,GO:0005737,GO:0005783,GO:0005789,GO:0006066,GO:0006082,GO:0006629,GO:0006631,GO:0006694,GO:0006695,GO:0008150,GO:0008152,GO:0008202,GO:0008203,GO:0008610,GO:0009058,GO:0009889,GO:0009987,GO:0012505,GO:0016020,GO:0016125,GO:0016126,GO:0016491,GO:0016705,GO:0016717,GO:0019216,GO:0019218,GO:0019222,GO:0019752,GO:0031984,GO:0032787,GO:0033489,GO:0033490,GO:0042175,GO:0043226,GO:0043227,GO:0043229,GO:0043231,GO:0043436,GO:0044237,GO:0044238,GO:0044255,GO:0044281,GO:0044283,GO:0044422,GO:0044424,GO:0044425,GO:0044432,GO:0044444,GO:0044446,GO:0044464,GO:0045540,GO:0046165,GO:0046890,GO:0046996,GO:0050046,GO:0050789,GO:0050810,GO:0055114,GO:0062012,GO:0065007,GO:0070704,GO:0071704,GO:0080090,GO:0090181,GO:0098827,GO:0106118,GO:1901360,GO:1901362,GO:1901576,GO:1901615,GO:1901617,GO:1902652,GO:1902653,GO:1902930
HiC_scaffold_10	AUGUSTUS	intron	94576957	94577480	1.0	-	.	ID=g3050.t1.intron1;Parent=g3050.t1
HiC_scaffold_10	gmst	intron	94576957	94577480	31.461456	-	0	ID=g3050.t2.intron1;Parent=g3050.t2
HiC_scaffold_10	AUGUSTUS	exon	94577481	94577581	.	-	.	ID=g3050.t1.exon2;Parent=g3050.t1
HiC_scaffold_10	AUGUSTUS	CDS	94577481	94577581	1.0	-	2	ID=g3050.t1.CDS2;Parent=g3050.t1
HiC_scaffold_10	gmst	CDS	94577481	94577581	31.461456	-	2	ID=g3050.t2.CDS2;Parent=g3050.t2
HiC_scaffold_10	gmst	exon	94577481	94577581	31.461456	-	2	ID=g3050.t2.exon2;Parent=g3050.t2
HiC_scaffold_10	AUGUSTUS	intron	94577582	94579138	1.0	-	.	ID=g3050.t1.intron2;Parent=g3050.t1
HiC_scaffold_10	gmst	intron	94577582	94579138	31.461456	-	0	ID=g3050.t2.intron2;Parent=g3050.t2
HiC_scaffold_10	AUGUSTUS	exon	94579139	94579271	.	-	.	ID=g3050.t1.exon3;Parent=g3050.t1
HiC_scaffold_10	AUGUSTUS	CDS	94579139	94579271	1.0	-	0	ID=g3050.t1.CDS3;Parent=g3050.t1
HiC_scaffold_10	gmst	CDS	94579139	94579271	31.461456	-	0	ID=g3050.t2.CDS3;Parent=g3050.t2
HiC_scaffold_10	gmst	exon	94579139	94579271	31.461456	-	0	ID=g3050.t2.exon3;Parent=g3050.t2
HiC_scaffold_10	AUGUSTUS	intron	94579272	94580037	1.0	-	.	ID=g3050.t1.intron3;Parent=g3050.t1
HiC_scaffold_10	gmst	intron	94579272	94580037	31.461456	-	0	ID=g3050.t2.intron3;Parent=g3050.t2
HiC_scaffold_10	AUGUSTUS	exon	94580038	94580247	.	-	.	ID=g3050.t1.exon4;Parent=g3050.t1
HiC_scaffold_10	AUGUSTUS	CDS	94580038	94580247	1.0	-	0	ID=g3050.t1.CDS4;Parent=g3050.t1
HiC_scaffold_10	gmst	CDS	94580038	94580255	31.461456	-	2	ID=g3050.t2.CDS4;Parent=g3050.t2
HiC_scaffold_10	gmst	exon	94580038	94580255	31.461456	-	2	ID=g3050.t2.exon4;Parent=g3050.t2
HiC_scaffold_10	AUGUSTUS	start_codon	94580245	94580247	.	-	0	ID=g3050.t1.start1;Parent=g3050.t1
HiC_scaffold_10	gmst	intron	94580256	94587741	31.461456	-	0	ID=g3050.t2.intron4;Parent=g3050.t2
HiC_scaffold_10	gmst	CDS	94587742	94587856	31.461456	-	0	ID=g3050.t2.CDS5;Parent=g3050.t2
HiC_scaffold_10	gmst	exon	94587742	94587856	31.461456	-	0	ID=g3050.t2.exon5;Parent=g3050.t2
HiC_scaffold_10	gmst	start_codon	94587854	94587856	31.461456	-	0	ID=g3050.t2.start1;Parent=g3050.t2
HiC_scaffold_10	AUGUSTUS	stop_codon	94675406	94675408	.	-	0	ID=g3051.t2.stop1;Parent=g3051.t2
HiC_scaffold_10	AUGUSTUS	stop_codon	94675406	94675408	.	-	0	ID=g3051.t3.stop1;Parent=g3051.t3
HiC_scaffold_10	GeneMark.hmm3	stop_codon	94675406	94675408	.	-	0	ID=g3051.t4.stop1;Parent=g3051.t4
HiC_scaffold_10	AUGUSTUS	exon	94675406	94675506	.	-	.	ID=g3051.t2.exon1;Parent=g3051.t2
HiC_scaffold_10	AUGUSTUS	exon	94675406	94675506	.	-	.	ID=g3051.t3.exon1;Parent=g3051.t3
HiC_scaffold_10	GeneMark.hmm3	CDS	94675406	94675506	.	-	2	ID=g3051.t4.CDS1;Parent=g3051.t4
HiC_scaffold_10	GeneMark.hmm3	exon	94675406	94675506	.	-	2	ID=g3051.t4.exon1;Parent=g3051.t4
HiC_scaffold_10	AUGUSTUS	CDS	94675406	94675506	1.0	-	2	ID=g3051.t2.CDS1;Parent=g3051.t2
HiC_scaffold_10	AUGUSTUS	CDS	94675406	94675506	1.0	-	2	ID=g3051.t3.CDS1;Parent=g3051.t3
HiC_scaffold_10	GeneMark.hmm3	mRNA	94675406	94704207	.	-	.	ID=g3051.t4;Parent=g3051;em_target=9668.ENSMPUP00000005612;em_score=2517.9;em_evalue=0.0;em_tcov=.;em_OGs=KOG1216@1|root,KOG4291@1|root,KOG1216@2759|Eukaryota,KOG4291@2759|Eukaryota,39R36@33154|Opisthokonta,3BIEQ@33208|Metazoa,3CYSH@33213|Bilateria,4849Z@7711|Chordata,48UWK@7742|Vertebrata,3JATY@40674|Mammalia,3EPK8@33554|Carnivora;em_COG_cat=W;em_desc=Tectorin alpha;em_max_annot_lvl=33208|Metazoa;em_Preferred_name=TECTA;em_PFAMs=C8,NIDO,TIL,TILa,VWD,Zona_pellucida;em_GOs=GO:0003008,GO:0003674,GO:0005198,GO:0005201,GO:0005575,GO:0005576,GO:0005623,GO:0005886,GO:0007600,GO:0007605,GO:0008150,GO:0016020,GO:0031012,GO:0032501,GO:0044421,GO:0044464,GO:0050877,GO:0050954,GO:0071944;em_KEGG_ko=ko:K18273;em_BRITE=ko00000,ko04147
HiC_scaffold_10	GeneMark.hmm3	gene	94675406	94742905	.	-	.	ID=g3051
HiC_scaffold_10	AUGUSTUS	mRNA	94675406	94742905	.	-	.	ID=g3051.t2;Parent=g3051;em_target=9668.ENSMPUP00000005612;em_score=5162.9;em_evalue=0.0;em_tcov=.;em_OGs=KOG1216@1|root,KOG4291@1|root,KOG1216@2759|Eukaryota,KOG4291@2759|Eukaryota,39R36@33154|Opisthokonta,3BIEQ@33208|Metazoa,3CYSH@33213|Bilateria,4849Z@7711|Chordata,48UWK@7742|Vertebrata,3JATY@40674|Mammalia,3EPK8@33554|Carnivora;em_COG_cat=W;em_desc=Tectorin alpha;em_max_annot_lvl=33208|Metazoa;em_Preferred_name=TECTA;em_PFAMs=C8,NIDO,TIL,TILa,VWD,Zona_pellucida;em_GOs=GO:0003008,GO:0003674,GO:0005198,GO:0005201,GO:0005575,GO:0005576,GO:0005623,GO:0005886,GO:0007600,GO:0007605,GO:0008150,GO:0016020,GO:0031012,GO:0032501,GO:0044421,GO:0044464,GO:0050877,GO:0050954,GO:0071944;em_KEGG_ko=ko:K18273;em_BRITE=ko00000,ko04147
HiC_scaffold_10	AUGUSTUS	mRNA	94675406	94742905	.	-	.	ID=g3051.t3;Parent=g3051;em_target=9668.ENSMPUP00000005612;em_score=5143.7;em_evalue=0.0;em_tcov=.;em_OGs=KOG1216@1|root,KOG4291@1|root,KOG1216@2759|Eukaryota,KOG4291@2759|Eukaryota,39R36@33154|Opisthokonta,3BIEQ@33208|Metazoa,3CYSH@33213|Bilateria,4849Z@7711|Chordata,48UWK@7742|Vertebrata,3JATY@40674|Mammalia,3EPK8@33554|Carnivora;em_COG_cat=W;em_desc=Tectorin alpha;em_max_annot_lvl=33208|Metazoa;em_Preferred_name=TECTA;em_PFAMs=C8,NIDO,TIL,TILa,VWD,Zona_pellucida;em_GOs=GO:0003008,GO:0003674,GO:0005198,GO:0005201,GO:0005575,GO:0005576,GO:0005623,GO:0005886,GO:0007600,GO:0007605,GO:0008150,GO:0016020,GO:0031012,GO:0032501,GO:0044421,GO:0044464,GO:0050877,GO:0050954,GO:0071944;em_KEGG_ko=ko:K18273;em_BRITE=ko00000,ko04147
HiC_scaffold_10	GeneMark.hmm3	intron	94675507	94676003	.	-	1	ID=g3051.t4.intron1;Parent=g3051.t4
HiC_scaffold_10	AUGUSTUS	intron	94675507	94676003	1.0	-	.	ID=g3051.t2.intron1;Parent=g3051.t2
HiC_scaffold_10	AUGUSTUS	intron	94675507	94676003	1.0	-	.	ID=g3051.t3.intron1;Parent=g3051.t3
HiC_scaffold_10	AUGUSTUS	exon	94676004	94676120	.	-	.	ID=g3051.t2.exon2;Parent=g3051.t2
HiC_scaffold_10	AUGUSTUS	exon	94676004	94676120	.	-	.	ID=g3051.t3.exon2;Parent=g3051.t3
HiC_scaffold_10	GeneMark.hmm3	CDS	94676004	94676120	.	-	2	ID=g3051.t4.CDS2;Parent=g3051.t4
HiC_scaffold_10	GeneMark.hmm3	exon	94676004	94676120	.	-	2	ID=g3051.t4.exon2;Parent=g3051.t4
HiC_scaffold_10	AUGUSTUS	CDS	94676004	94676120	1.0	-	2	ID=g3051.t2.CDS2;Parent=g3051.t2
HiC_scaffold_10	AUGUSTUS	CDS	94676004	94676120	1.0	-	2	ID=g3051.t3.CDS2;Parent=g3051.t3
HiC_scaffold_10	GeneMark.hmm3	intron	94676121	94676392	.	-	1	ID=g3051.t4.intron2;Parent=g3051.t4
HiC_scaffold_10	AUGUSTUS	intron	94676121	94676392	1.0	-	.	ID=g3051.t2.intron2;Parent=g3051.t2
HiC_scaffold_10	AUGUSTUS	intron	94676121	94676392	1.0	-	.	ID=g3051.t3.intron2;Parent=g3051.t3
HiC_scaffold_10	AUGUSTUS	exon	94676393	94676480	.	-	.	ID=g3051.t2.exon3;Parent=g3051.t2
HiC_scaffold_10	AUGUSTUS	exon	94676393	94676480	.	-	.	ID=g3051.t3.exon3;Parent=g3051.t3
HiC_scaffold_10	GeneMark.hmm3	CDS	94676393	94676480	.	-	0	ID=g3051.t4.CDS3;Parent=g3051.t4
HiC_scaffold_10	GeneMark.hmm3	exon	94676393	94676480	.	-	0	ID=g3051.t4.exon3;Parent=g3051.t4
HiC_scaffold_10	AUGUSTUS	CDS	94676393	94676480	1.0	-	0	ID=g3051.t2.CDS3;Parent=g3051.t2
HiC_scaffold_10	AUGUSTUS	CDS	94676393	94676480	1.0	-	0	ID=g3051.t3.CDS3;Parent=g3051.t3
HiC_scaffold_10	GeneMark.hmm3	intron	94676481	94677647	.	-	0	ID=g3051.t4.intron3;Parent=g3051.t4
HiC_scaffold_10	AUGUSTUS	intron	94676481	94677647	1.0	-	.	ID=g3051.t2.intron3;Parent=g3051.t2
HiC_scaffold_10	AUGUSTUS	intron	94676481	94677647	1.0	-	.	ID=g3051.t3.intron3;Parent=g3051.t3
HiC_scaffold_10	AUGUSTUS	exon	94677648	94677810	.	-	.	ID=g3051.t2.exon4;Parent=g3051.t2
HiC_scaffold_10	AUGUSTUS	exon	94677648	94677810	.	-	.	ID=g3051.t3.exon4;Parent=g3051.t3
HiC_scaffold_10	GeneMark.hmm3	CDS	94677648	94677810	.	-	1	ID=g3051.t4.CDS4;Parent=g3051.t4
HiC_scaffold_10	GeneMark.hmm3	exon	94677648	94677810	.	-	1	ID=g3051.t4.exon4;Parent=g3051.t4
HiC_scaffold_10	AUGUSTUS	CDS	94677648	94677810	1.0	-	1	ID=g3051.t2.CDS4;Parent=g3051.t2
HiC_scaffold_10	AUGUSTUS	CDS	94677648	94677810	1.0	-	1	ID=g3051.t3.CDS4;Parent=g3051.t3
HiC_scaffold_10	GeneMark.hmm3	intron	94677811	94681063	.	-	2	ID=g3051.t4.intron4;Parent=g3051.t4
HiC_scaffold_10	AUGUSTUS	intron	94677811	94681063	1.0	-	.	ID=g3051.t2.intron4;Parent=g3051.t2
HiC_scaffold_10	AUGUSTUS	intron	94677811	94681063	1.0	-	.	ID=g3051.t3.intron4;Parent=g3051.t3
HiC_scaffold_10	AUGUSTUS	exon	94681064	94681312	.	-	.	ID=g3051.t2.exon5;Parent=g3051.t2
HiC_scaffold_10	AUGUSTUS	exon	94681064	94681312	.	-	.	ID=g3051.t3.exon5;Parent=g3051.t3
HiC_scaffold_10	GeneMark.hmm3	CDS	94681064	94681312	.	-	1	ID=g3051.t4.CDS5;Parent=g3051.t4
HiC_scaffold_10	GeneMark.hmm3	exon	94681064	94681312	.	-	1	ID=g3051.t4.exon5;Parent=g3051.t4
HiC_scaffold_10	AUGUSTUS	CDS	94681064	94681312	1.0	-	1	ID=g3051.t2.CDS5;Parent=g3051.t2
HiC_scaffold_10	AUGUSTUS	CDS	94681064	94681312	1.0	-	1	ID=g3051.t3.CDS5;Parent=g3051.t3
HiC_scaffold_10	GeneMark.hmm3	intron	94681313	94681748	.	-	2	ID=g3051.t4.intron5;Parent=g3051.t4
HiC_scaffold_10	AUGUSTUS	intron	94681313	94681748	1.0	-	.	ID=g3051.t2.intron5;Parent=g3051.t2
HiC_scaffold_10	AUGUSTUS	intron	94681313	94681748	1.0	-	.	ID=g3051.t3.intron5;Parent=g3051.t3
HiC_scaffold_10	AUGUSTUS	exon	94681749	94681912	.	-	.	ID=g3051.t2.exon6;Parent=g3051.t2
HiC_scaffold_10	AUGUSTUS	exon	94681749	94681912	.	-	.	ID=g3051.t3.exon6;Parent=g3051.t3
HiC_scaffold_10	GeneMark.hmm3	CDS	94681749	94681912	.	-	0	ID=g3051.t4.CDS6;Parent=g3051.t4
HiC_scaffold_10	GeneMark.hmm3	exon	94681749	94681912	.	-	0	ID=g3051.t4.exon6;Parent=g3051.t4
HiC_scaffold_10	AUGUSTUS	CDS	94681749	94681912	1.0	-	0	ID=g3051.t2.CDS6;Parent=g3051.t2
HiC_scaffold_10	AUGUSTUS	CDS	94681749	94681912	1.0	-	0	ID=g3051.t3.CDS6;Parent=g3051.t3
HiC_scaffold_10	GeneMark.hmm3	intron	94681913	94682931	.	-	0	ID=g3051.t4.intron6;Parent=g3051.t4
HiC_scaffold_10	AUGUSTUS	intron	94681913	94682931	1.0	-	.	ID=g3051.t2.intron6;Parent=g3051.t2
HiC_scaffold_10	AUGUSTUS	intron	94681913	94682931	1.0	-	.	ID=g3051.t3.intron6;Parent=g3051.t3
HiC_scaffold_10	AUGUSTUS	exon	94682932	94683134	.	-	.	ID=g3051.t2.exon7;Parent=g3051.t2
HiC_scaffold_10	AUGUSTUS	exon	94682932	94683134	.	-	.	ID=g3051.t3.exon7;Parent=g3051.t3
HiC_scaffold_10	GeneMark.hmm3	CDS	94682932	94683134	.	-	2	ID=g3051.t4.CDS7;Parent=g3051.t4
HiC_scaffold_10	GeneMark.hmm3	exon	94682932	94683134	.	-	2	ID=g3051.t4.exon7;Parent=g3051.t4
HiC_scaffold_10	AUGUSTUS	CDS	94682932	94683134	1.0	-	2	ID=g3051.t2.CDS7;Parent=g3051.t2
HiC_scaffold_10	AUGUSTUS	CDS	94682932	94683134	1.0	-	2	ID=g3051.t3.CDS7;Parent=g3051.t3
HiC_scaffold_10	GeneMark.hmm3	intron	94683135	94684506	.	-	1	ID=g3051.t4.intron7;Parent=g3051.t4
HiC_scaffold_10	AUGUSTUS	intron	94683135	94684506	1.0	-	.	ID=g3051.t2.intron7;Parent=g3051.t2
HiC_scaffold_10	AUGUSTUS	intron	94683135	94684506	1.0	-	.	ID=g3051.t3.intron7;Parent=g3051.t3
HiC_scaffold_10	AUGUSTUS	exon	94684507	94684617	.	-	.	ID=g3051.t2.exon8;Parent=g3051.t2
HiC_scaffold_10	AUGUSTUS	exon	94684507	94684617	.	-	.	ID=g3051.t3.exon8;Parent=g3051.t3
HiC_scaffold_10	GeneMark.hmm3	CDS	94684507	94684617	.	-	2	ID=g3051.t4.CDS8;Parent=g3051.t4
HiC_scaffold_10	GeneMark.hmm3	exon	94684507	94684617	.	-	2	ID=g3051.t4.exon8;Parent=g3051.t4
HiC_scaffold_10	AUGUSTUS	CDS	94684507	94684617	1.0	-	2	ID=g3051.t2.CDS8;Parent=g3051.t2
HiC_scaffold_10	AUGUSTUS	CDS	94684507	94684617	1.0	-	2	ID=g3051.t3.CDS8;Parent=g3051.t3
HiC_scaffold_10	GeneMark.hmm3	intron	94684618	94684643	.	-	1	ID=g3051.t4.intron8;Parent=g3051.t4
HiC_scaffold_10	AUGUSTUS	intron	94684618	94687424	1.0	-	.	ID=g3051.t2.intron8;Parent=g3051.t2
HiC_scaffold_10	AUGUSTUS	intron	94684618	94687424	1.0	-	.	ID=g3051.t3.intron8;Parent=g3051.t3
HiC_scaffold_10	GeneMark.hmm3	CDS	94684644	94684734	.	-	0	ID=g3051.t4.CDS9;Parent=g3051.t4
HiC_scaffold_10	GeneMark.hmm3	exon	94684644	94684734	.	-	0	ID=g3051.t4.exon9;Parent=g3051.t4
HiC_scaffold_10	GeneMark.hmm3	intron	94684735	94684885	.	-	0	ID=g3051.t4.intron9;Parent=g3051.t4
HiC_scaffold_10	GeneMark.hmm3	CDS	94684886	94684932	.	-	2	ID=g3051.t4.CDS10;Parent=g3051.t4
HiC_scaffold_10	GeneMark.hmm3	exon	94684886	94684932	.	-	2	ID=g3051.t4.exon10;Parent=g3051.t4
HiC_scaffold_10	GeneMark.hmm3	intron	94684933	94687424	.	-	1	ID=g3051.t4.intron10;Parent=g3051.t4
HiC_scaffold_10	AUGUSTUS	exon	94687425	94687705	.	-	.	ID=g3051.t3.exon9;Parent=g3051.t3
HiC_scaffold_10	AUGUSTUS	CDS	94687425	94687705	1.0	-	1	ID=g3051.t3.CDS9;Parent=g3051.t3
HiC_scaffold_10	AUGUSTUS	exon	94687425	94687720	.	-	.	ID=g3051.t2.exon9;Parent=g3051.t2
HiC_scaffold_10	GeneMark.hmm3	CDS	94687425	94687720	.	-	1	ID=g3051.t4.CDS11;Parent=g3051.t4
HiC_scaffold_10	GeneMark.hmm3	exon	94687425	94687720	.	-	1	ID=g3051.t4.exon11;Parent=g3051.t4
HiC_scaffold_10	AUGUSTUS	CDS	94687425	94687720	1.0	-	1	ID=g3051.t2.CDS9;Parent=g3051.t2
HiC_scaffold_10	AUGUSTUS	intron	94687706	94689354	1.0	-	.	ID=g3051.t3.intron9;Parent=g3051.t3
HiC_scaffold_10	GeneMark.hmm3	intron	94687721	94689354	.	-	2	ID=g3051.t4.intron11;Parent=g3051.t4
HiC_scaffold_10	AUGUSTUS	intron	94687721	94689354	1.0	-	.	ID=g3051.t2.intron9;Parent=g3051.t2
HiC_scaffold_10	AUGUSTUS	exon	94689355	94689641	.	-	.	ID=g3051.t2.exon10;Parent=g3051.t2
HiC_scaffold_10	AUGUSTUS	exon	94689355	94689641	.	-	.	ID=g3051.t3.exon10;Parent=g3051.t3
HiC_scaffold_10	GeneMark.hmm3	CDS	94689355	94689641	.	-	0	ID=g3051.t4.CDS12;Parent=g3051.t4
HiC_scaffold_10	GeneMark.hmm3	exon	94689355	94689641	.	-	0	ID=g3051.t4.exon12;Parent=g3051.t4
HiC_scaffold_10	AUGUSTUS	CDS	94689355	94689641	1.0	-	0	ID=g3051.t2.CDS10;Parent=g3051.t2
HiC_scaffold_10	AUGUSTUS	CDS	94689355	94689641	1.0	-	0	ID=g3051.t3.CDS10;Parent=g3051.t3
HiC_scaffold_10	GeneMark.hmm3	intron	94689642	94691539	.	-	0	ID=g3051.t4.intron12;Parent=g3051.t4
HiC_scaffold_10	AUGUSTUS	intron	94689642	94691539	1.0	-	.	ID=g3051.t2.intron10;Parent=g3051.t2
HiC_scaffold_10	AUGUSTUS	intron	94689642	94691539	1.0	-	.	ID=g3051.t3.intron10;Parent=g3051.t3
HiC_scaffold_10	AUGUSTUS	exon	94691540	94691923	.	-	.	ID=g3051.t2.exon11;Parent=g3051.t2
HiC_scaffold_10	AUGUSTUS	exon	94691540	94691923	.	-	.	ID=g3051.t3.exon11;Parent=g3051.t3
HiC_scaffold_10	GeneMark.hmm3	CDS	94691540	94691923	.	-	0	ID=g3051.t4.CDS13;Parent=g3051.t4
HiC_scaffold_10	GeneMark.hmm3	exon	94691540	94691923	.	-	0	ID=g3051.t4.exon13;Parent=g3051.t4
HiC_scaffold_10	AUGUSTUS	CDS	94691540	94691923	1.0	-	0	ID=g3051.t2.CDS11;Parent=g3051.t2
HiC_scaffold_10	AUGUSTUS	CDS	94691540	94691923	1.0	-	0	ID=g3051.t3.CDS11;Parent=g3051.t3
HiC_scaffold_10	GeneMark.hmm3	intron	94691924	94694732	.	-	0	ID=g3051.t4.intron13;Parent=g3051.t4
HiC_scaffold_10	AUGUSTUS	intron	94691924	94695572	1.0	-	.	ID=g3051.t2.intron11;Parent=g3051.t2
HiC_scaffold_10	AUGUSTUS	intron	94691924	94695572	1.0	-	.	ID=g3051.t3.intron11;Parent=g3051.t3
HiC_scaffold_10	GeneMark.hmm3	CDS	94694733	94694853	.	-	1	ID=g3051.t4.CDS14;Parent=g3051.t4
HiC_scaffold_10	GeneMark.hmm3	exon	94694733	94694853	.	-	1	ID=g3051.t4.exon14;Parent=g3051.t4
HiC_scaffold_10	GeneMark.hmm3	intron	94694854	94695138	.	-	2	ID=g3051.t4.intron14;Parent=g3051.t4
HiC_scaffold_10	GeneMark.hmm3	CDS	94695139	94695772	.	-	2	ID=g3051.t4.CDS15;Parent=g3051.t4
HiC_scaffold_10	GeneMark.hmm3	exon	94695139	94695772	.	-	2	ID=g3051.t4.exon15;Parent=g3051.t4
HiC_scaffold_10	AUGUSTUS	exon	94695573	94695772	.	-	.	ID=g3051.t2.exon12;Parent=g3051.t2
HiC_scaffold_10	AUGUSTUS	exon	94695573	94695772	.	-	.	ID=g3051.t3.exon12;Parent=g3051.t3
HiC_scaffold_10	AUGUSTUS	CDS	94695573	94695772	1.0	-	2	ID=g3051.t2.CDS12;Parent=g3051.t2
HiC_scaffold_10	AUGUSTUS	CDS	94695573	94695772	1.0	-	2	ID=g3051.t3.CDS12;Parent=g3051.t3
HiC_scaffold_10	GeneMark.hmm3	intron	94695773	94695837	.	-	1	ID=g3051.t4.intron15;Parent=g3051.t4
HiC_scaffold_10	AUGUSTUS	intron	94695773	94703178	1.0	-	.	ID=g3051.t2.intron12;Parent=g3051.t2
HiC_scaffold_10	AUGUSTUS	intron	94695773	94703178	1.0	-	.	ID=g3051.t3.intron12;Parent=g3051.t3
HiC_scaffold_10	GeneMark.hmm3	CDS	94695838	94695918	.	-	2	ID=g3051.t4.CDS16;Parent=g3051.t4
HiC_scaffold_10	GeneMark.hmm3	exon	94695838	94695918	.	-	2	ID=g3051.t4.exon16;Parent=g3051.t4
HiC_scaffold_10	GeneMark.hmm3	intron	94695919	94696004	.	-	1	ID=g3051.t4.intron16;Parent=g3051.t4
HiC_scaffold_10	GeneMark.hmm3	CDS	94696005	94696166	.	-	2	ID=g3051.t4.CDS17;Parent=g3051.t4
HiC_scaffold_10	GeneMark.hmm3	exon	94696005	94696166	.	-	2	ID=g3051.t4.exon17;Parent=g3051.t4
HiC_scaffold_10	GeneMark.hmm3	intron	94696167	94703112	.	-	1	ID=g3051.t4.intron17;Parent=g3051.t4
HiC_scaffold_10	GeneMark.hmm3	CDS	94703113	94703740	.	-	0	ID=g3051.t4.CDS18;Parent=g3051.t4
HiC_scaffold_10	GeneMark.hmm3	exon	94703113	94703740	.	-	0	ID=g3051.t4.exon18;Parent=g3051.t4
HiC_scaffold_10	AUGUSTUS	exon	94703179	94703740	.	-	.	ID=g3051.t2.exon13;Parent=g3051.t2
HiC_scaffold_10	AUGUSTUS	exon	94703179	94703740	.	-	.	ID=g3051.t3.exon13;Parent=g3051.t3
HiC_scaffold_10	AUGUSTUS	CDS	94703179	94703740	1.0	-	0	ID=g3051.t2.CDS13;Parent=g3051.t2
HiC_scaffold_10	AUGUSTUS	CDS	94703179	94703740	1.0	-	0	ID=g3051.t3.CDS13;Parent=g3051.t3
HiC_scaffold_10	GeneMark.hmm3	intron	94703741	94704195	.	-	0	ID=g3051.t4.intron18;Parent=g3051.t4
HiC_scaffold_10	AUGUSTUS	intron	94703741	94711231	0.92	-	.	ID=g3051.t2.intron13;Parent=g3051.t2
HiC_scaffold_10	AUGUSTUS	intron	94703741	94711231	0.99	-	.	ID=g3051.t3.intron13;Parent=g3051.t3
HiC_scaffold_10	GeneMark.hmm3	CDS	94704196	94704207	.	-	0	ID=g3051.t4.CDS19;Parent=g3051.t4
HiC_scaffold_10	GeneMark.hmm3	exon	94704196	94704207	.	-	0	ID=g3051.t4.exon19;Parent=g3051.t4
HiC_scaffold_10	GeneMark.hmm3	start_codon	94704205	94704207	.	-	0	ID=g3051.t4.start1;Parent=g3051.t4
HiC_scaffold_10	GeneMark.hmm3	stop_codon	94711139	94711141	.	-	0	ID=g3051.t1.stop1;Parent=g3051.t1
HiC_scaffold_10	GeneMark.hmm3	CDS	94711139	94711833	.	-	2	ID=g3051.t1.CDS1;Parent=g3051.t1
HiC_scaffold_10	GeneMark.hmm3	exon	94711139	94711833	.	-	2	ID=g3051.t1.exon1;Parent=g3051.t1
HiC_scaffold_10	GeneMark.hmm3	mRNA	94711139	94742905	.	-	.	ID=g3051.t1;Parent=g3051;em_target=9668.ENSMPUP00000005612;em_score=3124.5;em_evalue=0.0;em_tcov=.;em_OGs=KOG1216@1|root,KOG4291@1|root,KOG1216@2759|Eukaryota,KOG4291@2759|Eukaryota,39R36@33154|Opisthokonta,3BIEQ@33208|Metazoa,3CYSH@33213|Bilateria,4849Z@7711|Chordata,48UWK@7742|Vertebrata,3JATY@40674|Mammalia,3EPK8@33554|Carnivora;em_COG_cat=W;em_desc=Tectorin alpha;em_max_annot_lvl=33208|Metazoa;em_Preferred_name=TECTA;em_PFAMs=C8,NIDO,TIL,TILa,VWD,Zona_pellucida;em_GOs=GO:0003008,GO:0003674,GO:0005198,GO:0005201,GO:0005575,GO:0005576,GO:0005623,GO:0005886,GO:0007600,GO:0007605,GO:0008150,GO:0016020,GO:0031012,GO:0032501,GO:0044421,GO:0044464,GO:0050877,GO:0050954,GO:0071944;em_KEGG_ko=ko:K18273;em_BRITE=ko00000,ko04147
HiC_scaffold_10	AUGUSTUS	exon	94711232	94711833	.	-	.	ID=g3051.t2.exon14;Parent=g3051.t2
HiC_scaffold_10	AUGUSTUS	exon	94711232	94711833	.	-	.	ID=g3051.t3.exon14;Parent=g3051.t3
HiC_scaffold_10	AUGUSTUS	CDS	94711232	94711833	1.0	-	2	ID=g3051.t2.CDS14;Parent=g3051.t2
HiC_scaffold_10	AUGUSTUS	CDS	94711232	94711833	1.0	-	2	ID=g3051.t3.CDS14;Parent=g3051.t3
HiC_scaffold_10	GeneMark.hmm3	intron	94711834	94717327	.	-	1	ID=g3051.t1.intron1;Parent=g3051.t1
HiC_scaffold_10	AUGUSTUS	intron	94711834	94717327	1.0	-	.	ID=g3051.t2.intron14;Parent=g3051.t2
HiC_scaffold_10	AUGUSTUS	intron	94711834	94717327	1.0	-	.	ID=g3051.t3.intron14;Parent=g3051.t3
HiC_scaffold_10	GeneMark.hmm3	CDS	94717328	94717901	.	-	0	ID=g3051.t1.CDS2;Parent=g3051.t1
HiC_scaffold_10	GeneMark.hmm3	exon	94717328	94717901	.	-	0	ID=g3051.t1.exon2;Parent=g3051.t1
HiC_scaffold_10	AUGUSTUS	exon	94717328	94717901	.	-	.	ID=g3051.t2.exon15;Parent=g3051.t2
HiC_scaffold_10	AUGUSTUS	exon	94717328	94717901	.	-	.	ID=g3051.t3.exon15;Parent=g3051.t3
HiC_scaffold_10	AUGUSTUS	CDS	94717328	94717901	1.0	-	0	ID=g3051.t2.CDS15;Parent=g3051.t2
HiC_scaffold_10	AUGUSTUS	CDS	94717328	94717901	1.0	-	0	ID=g3051.t3.CDS15;Parent=g3051.t3
HiC_scaffold_10	GeneMark.hmm3	intron	94717902	94719221	.	-	0	ID=g3051.t1.intron2;Parent=g3051.t1
HiC_scaffold_10	AUGUSTUS	intron	94717902	94719221	1.0	-	.	ID=g3051.t2.intron15;Parent=g3051.t2
HiC_scaffold_10	AUGUSTUS	intron	94717902	94719221	1.0	-	.	ID=g3051.t3.intron15;Parent=g3051.t3
HiC_scaffold_10	GeneMark.hmm3	CDS	94719222	94719814	.	-	2	ID=g3051.t1.CDS3;Parent=g3051.t1
HiC_scaffold_10	GeneMark.hmm3	exon	94719222	94719814	.	-	2	ID=g3051.t1.exon3;Parent=g3051.t1
HiC_scaffold_10	AUGUSTUS	exon	94719222	94719814	.	-	.	ID=g3051.t2.exon16;Parent=g3051.t2
HiC_scaffold_10	AUGUSTUS	exon	94719222	94719814	.	-	.	ID=g3051.t3.exon16;Parent=g3051.t3
HiC_scaffold_10	AUGUSTUS	CDS	94719222	94719814	1.0	-	2	ID=g3051.t2.CDS16;Parent=g3051.t2
HiC_scaffold_10	AUGUSTUS	CDS	94719222	94719814	1.0	-	2	ID=g3051.t3.CDS16;Parent=g3051.t3
HiC_scaffold_10	GeneMark.hmm3	intron	94719815	94721797	.	-	1	ID=g3051.t1.intron3;Parent=g3051.t1
HiC_scaffold_10	AUGUSTUS	intron	94719815	94721797	1.0	-	.	ID=g3051.t2.intron16;Parent=g3051.t2
HiC_scaffold_10	AUGUSTUS	intron	94719815	94721797	1.0	-	.	ID=g3051.t3.intron16;Parent=g3051.t3
HiC_scaffold_10	GeneMark.hmm3	CDS	94721798	94722368	.	-	0	ID=g3051.t1.CDS4;Parent=g3051.t1
HiC_scaffold_10	GeneMark.hmm3	exon	94721798	94722368	.	-	0	ID=g3051.t1.exon4;Parent=g3051.t1
HiC_scaffold_10	AUGUSTUS	exon	94721798	94722368	.	-	.	ID=g3051.t2.exon17;Parent=g3051.t2
HiC_scaffold_10	AUGUSTUS	exon	94721798	94722368	.	-	.	ID=g3051.t3.exon17;Parent=g3051.t3
HiC_scaffold_10	AUGUSTUS	CDS	94721798	94722368	1.0	-	0	ID=g3051.t2.CDS17;Parent=g3051.t2
HiC_scaffold_10	AUGUSTUS	CDS	94721798	94722368	1.0	-	0	ID=g3051.t3.CDS17;Parent=g3051.t3
HiC_scaffold_10	GeneMark.hmm3	intron	94722369	94727919	.	-	0	ID=g3051.t1.intron4;Parent=g3051.t1
HiC_scaffold_10	AUGUSTUS	intron	94722369	94727919	1.0	-	.	ID=g3051.t2.intron17;Parent=g3051.t2
HiC_scaffold_10	AUGUSTUS	intron	94722369	94727919	1.0	-	.	ID=g3051.t3.intron17;Parent=g3051.t3
HiC_scaffold_10	GeneMark.hmm3	CDS	94727920	94728332	.	-	2	ID=g3051.t1.CDS5;Parent=g3051.t1
HiC_scaffold_10	GeneMark.hmm3	exon	94727920	94728332	.	-	2	ID=g3051.t1.exon5;Parent=g3051.t1
HiC_scaffold_10	AUGUSTUS	exon	94727920	94728332	.	-	.	ID=g3051.t2.exon18;Parent=g3051.t2
HiC_scaffold_10	AUGUSTUS	exon	94727920	94728332	.	-	.	ID=g3051.t3.exon18;Parent=g3051.t3
HiC_scaffold_10	AUGUSTUS	CDS	94727920	94728332	1.0	-	2	ID=g3051.t2.CDS18;Parent=g3051.t2
HiC_scaffold_10	AUGUSTUS	CDS	94727920	94728332	1.0	-	2	ID=g3051.t3.CDS18;Parent=g3051.t3
HiC_scaffold_10	GeneMark.hmm3	intron	94728333	94732037	.	-	1	ID=g3051.t1.intron5;Parent=g3051.t1
HiC_scaffold_10	AUGUSTUS	intron	94728333	94732037	1.0	-	.	ID=g3051.t2.intron18;Parent=g3051.t2
HiC_scaffold_10	AUGUSTUS	intron	94728333	94732037	1.0	-	.	ID=g3051.t3.intron18;Parent=g3051.t3
HiC_scaffold_10	GeneMark.hmm3	CDS	94732038	94732203	.	-	0	ID=g3051.t1.CDS6;Parent=g3051.t1
HiC_scaffold_10	GeneMark.hmm3	exon	94732038	94732203	.	-	0	ID=g3051.t1.exon6;Parent=g3051.t1
HiC_scaffold_10	AUGUSTUS	exon	94732038	94732203	.	-	.	ID=g3051.t2.exon19;Parent=g3051.t2
HiC_scaffold_10	AUGUSTUS	exon	94732038	94732203	.	-	.	ID=g3051.t3.exon19;Parent=g3051.t3
HiC_scaffold_10	AUGUSTUS	CDS	94732038	94732203	1.0	-	0	ID=g3051.t2.CDS19;Parent=g3051.t2
HiC_scaffold_10	AUGUSTUS	CDS	94732038	94732203	1.0	-	0	ID=g3051.t3.CDS19;Parent=g3051.t3
HiC_scaffold_10	GeneMark.hmm3	intron	94732204	94732547	.	-	0	ID=g3051.t1.intron6;Parent=g3051.t1
HiC_scaffold_10	AUGUSTUS	intron	94732204	94732547	1.0	-	.	ID=g3051.t2.intron19;Parent=g3051.t2
HiC_scaffold_10	AUGUSTUS	intron	94732204	94732547	1.0	-	.	ID=g3051.t3.intron19;Parent=g3051.t3
HiC_scaffold_10	GeneMark.hmm3	CDS	94732548	94732685	.	-	0	ID=g3051.t1.CDS7;Parent=g3051.t1
HiC_scaffold_10	GeneMark.hmm3	exon	94732548	94732685	.	-	0	ID=g3051.t1.exon7;Parent=g3051.t1
HiC_scaffold_10	AUGUSTUS	exon	94732548	94732685	.	-	.	ID=g3051.t2.exon20;Parent=g3051.t2
HiC_scaffold_10	AUGUSTUS	exon	94732548	94732685	.	-	.	ID=g3051.t3.exon20;Parent=g3051.t3
HiC_scaffold_10	AUGUSTUS	CDS	94732548	94732685	1.0	-	0	ID=g3051.t2.CDS20;Parent=g3051.t2
HiC_scaffold_10	AUGUSTUS	CDS	94732548	94732685	1.0	-	0	ID=g3051.t3.CDS20;Parent=g3051.t3
HiC_scaffold_10	GeneMark.hmm3	intron	94732686	94736487	.	-	0	ID=g3051.t1.intron7;Parent=g3051.t1
HiC_scaffold_10	AUGUSTUS	intron	94732686	94736487	1.0	-	.	ID=g3051.t2.intron20;Parent=g3051.t2
HiC_scaffold_10	AUGUSTUS	intron	94732686	94736487	1.0	-	.	ID=g3051.t3.intron20;Parent=g3051.t3
HiC_scaffold_10	GeneMark.hmm3	CDS	94736488	94736775	.	-	0	ID=g3051.t1.CDS8;Parent=g3051.t1
HiC_scaffold_10	GeneMark.hmm3	exon	94736488	94736775	.	-	0	ID=g3051.t1.exon8;Parent=g3051.t1
HiC_scaffold_10	AUGUSTUS	exon	94736488	94736775	.	-	.	ID=g3051.t2.exon21;Parent=g3051.t2
HiC_scaffold_10	AUGUSTUS	exon	94736488	94736775	.	-	.	ID=g3051.t3.exon21;Parent=g3051.t3
HiC_scaffold_10	AUGUSTUS	CDS	94736488	94736775	1.0	-	0	ID=g3051.t2.CDS21;Parent=g3051.t2
HiC_scaffold_10	AUGUSTUS	CDS	94736488	94736775	1.0	-	0	ID=g3051.t3.CDS21;Parent=g3051.t3
HiC_scaffold_10	GeneMark.hmm3	intron	94736776	94739442	.	-	0	ID=g3051.t1.intron8;Parent=g3051.t1
HiC_scaffold_10	AUGUSTUS	intron	94736776	94739442	1.0	-	.	ID=g3051.t2.intron21;Parent=g3051.t2
HiC_scaffold_10	AUGUSTUS	intron	94736776	94739442	1.0	-	.	ID=g3051.t3.intron21;Parent=g3051.t3
HiC_scaffold_10	GeneMark.hmm3	CDS	94739443	94739576	.	-	2	ID=g3051.t1.CDS9;Parent=g3051.t1
HiC_scaffold_10	GeneMark.hmm3	exon	94739443	94739576	.	-	2	ID=g3051.t1.exon9;Parent=g3051.t1
HiC_scaffold_10	AUGUSTUS	exon	94739443	94739576	.	-	.	ID=g3051.t2.exon22;Parent=g3051.t2
HiC_scaffold_10	AUGUSTUS	exon	94739443	94739576	.	-	.	ID=g3051.t3.exon22;Parent=g3051.t3
HiC_scaffold_10	AUGUSTUS	CDS	94739443	94739576	1.0	-	2	ID=g3051.t2.CDS22;Parent=g3051.t2
HiC_scaffold_10	AUGUSTUS	CDS	94739443	94739576	1.0	-	2	ID=g3051.t3.CDS22;Parent=g3051.t3
HiC_scaffold_10	GeneMark.hmm3	intron	94739577	94742841	.	-	1	ID=g3051.t1.intron9;Parent=g3051.t1
HiC_scaffold_10	AUGUSTUS	intron	94739577	94742841	1.0	-	.	ID=g3051.t2.intron22;Parent=g3051.t2
HiC_scaffold_10	AUGUSTUS	intron	94739577	94742841	1.0	-	.	ID=g3051.t3.intron22;Parent=g3051.t3
HiC_scaffold_10	GeneMark.hmm3	CDS	94742842	94742905	.	-	0	ID=g3051.t1.CDS10;Parent=g3051.t1
HiC_scaffold_10	GeneMark.hmm3	exon	94742842	94742905	.	-	0	ID=g3051.t1.exon10;Parent=g3051.t1
HiC_scaffold_10	AUGUSTUS	exon	94742842	94742905	.	-	.	ID=g3051.t2.exon23;Parent=g3051.t2
HiC_scaffold_10	AUGUSTUS	exon	94742842	94742905	.	-	.	ID=g3051.t3.exon23;Parent=g3051.t3
HiC_scaffold_10	AUGUSTUS	CDS	94742842	94742905	0.64	-	0	ID=g3051.t2.CDS23;Parent=g3051.t2
HiC_scaffold_10	AUGUSTUS	CDS	94742842	94742905	0.64	-	0	ID=g3051.t3.CDS23;Parent=g3051.t3
HiC_scaffold_10	GeneMark.hmm3	start_codon	94742903	94742905	.	-	0	ID=g3051.t1.start1;Parent=g3051.t1
HiC_scaffold_10	AUGUSTUS	start_codon	94742903	94742905	.	-	0	ID=g3051.t2.start1;Parent=g3051.t2
HiC_scaffold_10	AUGUSTUS	start_codon	94742903	94742905	.	-	0	ID=g3051.t3.start1;Parent=g3051.t3
HiC_scaffold_10	AUGUSTUS	stop_codon	94761603	94761605	.	-	0	ID=g3052.t1.stop1;Parent=g3052.t1
HiC_scaffold_10	AUGUSTUS	exon	94761603	94761921	.	-	.	ID=g3052.t1.exon1;Parent=g3052.t1
HiC_scaffold_10	AUGUSTUS	CDS	94761603	94761921	1.0	-	1	ID=g3052.t1.CDS1;Parent=g3052.t1
HiC_scaffold_10	AUGUSTUS	gene	94761603	94808509	.	-	.	ID=g3052
HiC_scaffold_10	AUGUSTUS	mRNA	94761603	94808509	1.0	-	.	ID=g3052.t1;Parent=g3052;em_target=9668.ENSMPUP00000005605;em_score=962.0;em_evalue=7.9e-293;em_tcov=.;em_OGs=KOG2982@1|root,KOG2982@2759|Eukaryota,38GFR@33154|Opisthokonta,3BB3B@33208|Metazoa,3CUGM@33213|Bilateria,481X1@7711|Chordata,48ZV2@7742|Vertebrata,3J674@40674|Mammalia,3EUF1@33554|Carnivora;em_COG_cat=S;em_desc=cofactor E-like;em_max_annot_lvl=33208|Metazoa;em_Preferred_name=TBCEL;em_PFAMs=LRR_9,Ubiquitin_2;em_GOs=
HiC_scaffold_10	AUGUSTUS	intron	94761922	94793086	1.0	-	.	ID=g3052.t1.intron1;Parent=g3052.t1
HiC_scaffold_10	AUGUSTUS	exon	94793087	94793203	.	-	.	ID=g3052.t1.exon2;Parent=g3052.t1
HiC_scaffold_10	AUGUSTUS	CDS	94793087	94793203	1.0	-	1	ID=g3052.t1.CDS2;Parent=g3052.t1
HiC_scaffold_10	AUGUSTUS	intron	94793204	94794708	1.0	-	.	ID=g3052.t1.intron2;Parent=g3052.t1
HiC_scaffold_10	AUGUSTUS	exon	94794709	94794835	.	-	.	ID=g3052.t1.exon3;Parent=g3052.t1
HiC_scaffold_10	AUGUSTUS	CDS	94794709	94794835	1.0	-	2	ID=g3052.t1.CDS3;Parent=g3052.t1
HiC_scaffold_10	AUGUSTUS	intron	94794836	94797577	1.0	-	.	ID=g3052.t1.intron3;Parent=g3052.t1
HiC_scaffold_10	AUGUSTUS	exon	94797578	94797834	.	-	.	ID=g3052.t1.exon4;Parent=g3052.t1
HiC_scaffold_10	AUGUSTUS	CDS	94797578	94797834	1.0	-	1	ID=g3052.t1.CDS4;Parent=g3052.t1
HiC_scaffold_10	AUGUSTUS	intron	94797835	94799156	1.0	-	.	ID=g3052.t1.intron4;Parent=g3052.t1
HiC_scaffold_10	AUGUSTUS	exon	94799157	94799338	.	-	.	ID=g3052.t1.exon5;Parent=g3052.t1
HiC_scaffold_10	AUGUSTUS	CDS	94799157	94799338	1.0	-	0	ID=g3052.t1.CDS5;Parent=g3052.t1
HiC_scaffold_10	AUGUSTUS	intron	94799339	94806378	1.0	-	.	ID=g3052.t1.intron5;Parent=g3052.t1
HiC_scaffold_10	AUGUSTUS	exon	94806379	94806518	.	-	.	ID=g3052.t1.exon6;Parent=g3052.t1
HiC_scaffold_10	AUGUSTUS	CDS	94806379	94806518	1.0	-	2	ID=g3052.t1.CDS6;Parent=g3052.t1
HiC_scaffold_10	AUGUSTUS	intron	94806519	94808376	1.0	-	.	ID=g3052.t1.intron6;Parent=g3052.t1
HiC_scaffold_10	AUGUSTUS	exon	94808377	94808509	.	-	.	ID=g3052.t1.exon7;Parent=g3052.t1
HiC_scaffold_10	AUGUSTUS	CDS	94808377	94808509	1.0	-	0	ID=g3052.t1.CDS7;Parent=g3052.t1
HiC_scaffold_10	AUGUSTUS	start_codon	94808507	94808509	.	-	0	ID=g3052.t1.start1;Parent=g3052.t1
HiC_scaffold_10	AUGUSTUS	stop_codon	94873084	94873086	.	-	0	ID=g3053.t1.stop1;Parent=g3053.t1
HiC_scaffold_10	AUGUSTUS	exon	94873084	94873440	.	-	.	ID=g3053.t1.exon1;Parent=g3053.t1
HiC_scaffold_10	AUGUSTUS	CDS	94873084	94873440	1.0	-	0	ID=g3053.t1.CDS1;Parent=g3053.t1
HiC_scaffold_10	AUGUSTUS	gene	94873084	95162565	.	-	.	ID=g3053
HiC_scaffold_10	AUGUSTUS	mRNA	94873084	95162565	1.0	-	.	ID=g3053.t1;Parent=g3053;em_target=9612.ENSCAFP00000017493;em_score=2212.2;em_evalue=0.0;em_tcov=.;em_OGs=KOG1052@1|root,KOG1052@2759|Eukaryota,38H6K@33154|Opisthokonta,3BHAW@33208|Metazoa,3CUWS@33213|Bilateria,48B7Z@7711|Chordata,491RS@7742|Vertebrata,3JFS6@40674|Mammalia,3EKQD@33554|Carnivora;em_COG_cat=EPT;em_desc=Glutamate receptor ionotropic, kainate 4;em_max_annot_lvl=33208|Metazoa;em_Preferred_name=GRIK4;em_KEGG_ko=ko:K05204,ko:K05205;em_KEGG_Pathway=ko04080,ko04724,map04080,map04724;em_BRITE=ko00000,ko00001,ko04040;em_KEGG_TC=1.A.10.1,1.A.10.1.9;em_PFAMs=ANF_receptor,Lig_chan,Lig_chan-Glu_bd;em_GOs=GO:0003674,GO:0004888,GO:0004970,GO:0005215,GO:0005216,GO:0005230,GO:0005261,GO:0005267,GO:0005272,GO:0005575,GO:0005622,GO:0005623,GO:0005634,GO:0005886,GO:0005887,GO:0006810,GO:0006811,GO:0006812,GO:0006813,GO:0006814,GO:0007154,GO:0007165,GO:0007166,GO:0007215,GO:0007267,GO:0007268,GO:0008066,GO:0008150,GO:0008324,GO:0008328,GO:0009719,GO:0009725,GO:0009987,GO:0010033,GO:0014070,GO:0015075,GO:0015077,GO:0015079,GO:0015081,GO:0015267,GO:0015276,GO:0015277,GO:0015318,GO:0015672,GO:0016020,GO:0016021,GO:0022803,GO:0022824,GO:0022834,GO:0022835,GO:0022836,GO:0022838,GO:0022839,GO:0022857,GO:0022890,GO:0023052,GO:0030001,GO:0030424,GO:0030425,GO:0030594,GO:0031224,GO:0031226,GO:0031960,GO:0032983,GO:0032991,GO:0033267,GO:0033993,GO:0034220,GO:0034702,GO:0034703,GO:0034705,GO:0034706,GO:0035235,GO:0035725,GO:0036477,GO:0038023,GO:0042221,GO:0042734,GO:0042995,GO:0043005,GO:0043025,GO:0043195,GO:0043204,GO:0043226,GO:0043227,GO:0043229,GO:0043231,GO:0043235,GO:0043679,GO:0044297,GO:0044306,GO:0044424,GO:0044425,GO:0044456,GO:0044459,GO:0044463,GO:0044464,GO:0045202,GO:0045211,GO:0046873,GO:0048545,GO:0050789,GO:0050794,GO:0050896,GO:0051179,GO:0051234,GO:0051716,GO:0055085,GO:0060089,GO:0065007,GO:0071804,GO:0071805,GO:0071944,GO:0097060,GO:0097447,GO:0097458,GO:0098590,GO:0098655,GO:0098660,GO:0098662,GO:0098793,GO:0098794,GO:0098796,GO:0098797,GO:0098802,GO:0098878,GO:0098916,GO:0099094,GO:0099536,GO:0099537,GO:0120025,GO:0120038,GO:0150034,GO:1902495,GO:1990351
HiC_scaffold_10	AUGUSTUS	intron	94873441	94877045	1.0	-	.	ID=g3053.t1.intron1;Parent=g3053.t1
HiC_scaffold_10	AUGUSTUS	exon	94877046	94877164	.	-	.	ID=g3053.t1.exon2;Parent=g3053.t1
HiC_scaffold_10	AUGUSTUS	CDS	94877046	94877164	1.0	-	2	ID=g3053.t1.CDS2;Parent=g3053.t1
HiC_scaffold_10	AUGUSTUS	intron	94877165	94891091	1.0	-	.	ID=g3053.t1.intron2;Parent=g3053.t1
HiC_scaffold_10	AUGUSTUS	exon	94891092	94891220	.	-	.	ID=g3053.t1.exon3;Parent=g3053.t1
HiC_scaffold_10	AUGUSTUS	CDS	94891092	94891220	1.0	-	2	ID=g3053.t1.CDS3;Parent=g3053.t1
HiC_scaffold_10	AUGUSTUS	intron	94891221	94895115	1.0	-	.	ID=g3053.t1.intron3;Parent=g3053.t1
HiC_scaffold_10	AUGUSTUS	exon	94895116	94895341	.	-	.	ID=g3053.t1.exon4;Parent=g3053.t1
HiC_scaffold_10	AUGUSTUS	CDS	94895116	94895341	1.0	-	0	ID=g3053.t1.CDS4;Parent=g3053.t1
HiC_scaffold_10	AUGUSTUS	intron	94895342	94896213	1.0	-	.	ID=g3053.t1.intron4;Parent=g3053.t1
HiC_scaffold_10	AUGUSTUS	exon	94896214	94896379	.	-	.	ID=g3053.t1.exon5;Parent=g3053.t1
HiC_scaffold_10	AUGUSTUS	CDS	94896214	94896379	1.0	-	1	ID=g3053.t1.CDS5;Parent=g3053.t1
HiC_scaffold_10	AUGUSTUS	intron	94896380	94900383	1.0	-	.	ID=g3053.t1.intron5;Parent=g3053.t1
HiC_scaffold_10	AUGUSTUS	exon	94900384	94900557	.	-	.	ID=g3053.t1.exon6;Parent=g3053.t1
HiC_scaffold_10	AUGUSTUS	CDS	94900384	94900557	1.0	-	1	ID=g3053.t1.CDS6;Parent=g3053.t1
HiC_scaffold_10	AUGUSTUS	intron	94900558	94904016	1.0	-	.	ID=g3053.t1.intron6;Parent=g3053.t1
HiC_scaffold_10	AUGUSTUS	exon	94904017	94904126	.	-	.	ID=g3053.t1.exon7;Parent=g3053.t1
HiC_scaffold_10	AUGUSTUS	CDS	94904017	94904126	1.0	-	0	ID=g3053.t1.CDS7;Parent=g3053.t1
HiC_scaffold_10	AUGUSTUS	intron	94904127	94915533	1.0	-	.	ID=g3053.t1.intron7;Parent=g3053.t1
HiC_scaffold_10	AUGUSTUS	exon	94915534	94915647	.	-	.	ID=g3053.t1.exon8;Parent=g3053.t1
HiC_scaffold_10	AUGUSTUS	CDS	94915534	94915647	1.0	-	0	ID=g3053.t1.CDS8;Parent=g3053.t1
HiC_scaffold_10	AUGUSTUS	intron	94915648	94946618	1.0	-	.	ID=g3053.t1.intron8;Parent=g3053.t1
HiC_scaffold_10	AUGUSTUS	exon	94946619	94946822	.	-	.	ID=g3053.t1.exon9;Parent=g3053.t1
HiC_scaffold_10	AUGUSTUS	CDS	94946619	94946822	1.0	-	0	ID=g3053.t1.CDS9;Parent=g3053.t1
HiC_scaffold_10	AUGUSTUS	intron	94946823	94952852	1.0	-	.	ID=g3053.t1.intron9;Parent=g3053.t1
HiC_scaffold_10	AUGUSTUS	exon	94952853	94952960	.	-	.	ID=g3053.t1.exon10;Parent=g3053.t1
HiC_scaffold_10	AUGUSTUS	CDS	94952853	94952960	1.0	-	0	ID=g3053.t1.CDS10;Parent=g3053.t1
HiC_scaffold_10	AUGUSTUS	intron	94952961	94974666	1.0	-	.	ID=g3053.t1.intron10;Parent=g3053.t1
HiC_scaffold_10	AUGUSTUS	exon	94974667	94974771	.	-	.	ID=g3053.t1.exon11;Parent=g3053.t1
HiC_scaffold_10	AUGUSTUS	CDS	94974667	94974771	1.0	-	0	ID=g3053.t1.CDS11;Parent=g3053.t1
HiC_scaffold_10	AUGUSTUS	intron	94974772	94975328	1.0	-	.	ID=g3053.t1.intron11;Parent=g3053.t1
HiC_scaffold_10	AUGUSTUS	exon	94975329	94975481	.	-	.	ID=g3053.t1.exon12;Parent=g3053.t1
HiC_scaffold_10	AUGUSTUS	CDS	94975329	94975481	1.0	-	0	ID=g3053.t1.CDS12;Parent=g3053.t1
HiC_scaffold_10	AUGUSTUS	intron	94975482	94985730	1.0	-	.	ID=g3053.t1.intron12;Parent=g3053.t1
HiC_scaffold_10	AUGUSTUS	exon	94985731	94985892	.	-	.	ID=g3053.t1.exon13;Parent=g3053.t1
HiC_scaffold_10	AUGUSTUS	CDS	94985731	94985892	1.0	-	0	ID=g3053.t1.CDS13;Parent=g3053.t1
HiC_scaffold_10	AUGUSTUS	intron	94985893	95013192	1.0	-	.	ID=g3053.t1.intron13;Parent=g3053.t1
HiC_scaffold_10	AUGUSTUS	exon	95013193	95013246	.	-	.	ID=g3053.t1.exon14;Parent=g3053.t1
HiC_scaffold_10	AUGUSTUS	CDS	95013193	95013246	1.0	-	0	ID=g3053.t1.CDS14;Parent=g3053.t1
HiC_scaffold_10	AUGUSTUS	intron	95013247	95017454	1.0	-	.	ID=g3053.t1.intron14;Parent=g3053.t1
HiC_scaffold_10	AUGUSTUS	exon	95017455	95017633	.	-	.	ID=g3053.t1.exon15;Parent=g3053.t1
HiC_scaffold_10	AUGUSTUS	CDS	95017455	95017633	1.0	-	2	ID=g3053.t1.CDS15;Parent=g3053.t1
HiC_scaffold_10	AUGUSTUS	intron	95017634	95027912	1.0	-	.	ID=g3053.t1.intron15;Parent=g3053.t1
HiC_scaffold_10	AUGUSTUS	exon	95027913	95028078	.	-	.	ID=g3053.t1.exon16;Parent=g3053.t1
HiC_scaffold_10	AUGUSTUS	CDS	95027913	95028078	1.0	-	0	ID=g3053.t1.CDS16;Parent=g3053.t1
HiC_scaffold_10	AUGUSTUS	intron	95028079	95032629	1.0	-	.	ID=g3053.t1.intron16;Parent=g3053.t1
HiC_scaffold_10	AUGUSTUS	exon	95032630	95032727	.	-	.	ID=g3053.t1.exon17;Parent=g3053.t1
HiC_scaffold_10	AUGUSTUS	CDS	95032630	95032727	1.0	-	2	ID=g3053.t1.CDS17;Parent=g3053.t1
HiC_scaffold_10	AUGUSTUS	intron	95032728	95045062	1.0	-	.	ID=g3053.t1.intron17;Parent=g3053.t1
HiC_scaffold_10	AUGUSTUS	exon	95045063	95045227	.	-	.	ID=g3053.t1.exon18;Parent=g3053.t1
HiC_scaffold_10	AUGUSTUS	CDS	95045063	95045227	1.0	-	2	ID=g3053.t1.CDS18;Parent=g3053.t1
HiC_scaffold_10	AUGUSTUS	intron	95045228	95162483	1.0	-	.	ID=g3053.t1.intron18;Parent=g3053.t1
HiC_scaffold_10	AUGUSTUS	exon	95162484	95162565	.	-	.	ID=g3053.t1.exon19;Parent=g3053.t1
HiC_scaffold_10	AUGUSTUS	CDS	95162484	95162565	1.0	-	0	ID=g3053.t1.CDS19;Parent=g3053.t1
HiC_scaffold_10	AUGUSTUS	start_codon	95162563	95162565	.	-	0	ID=g3053.t1.start1;Parent=g3053.t1
HiC_scaffold_10	AUGUSTUS	stop_codon	95307644	95307646	.	-	0	ID=g3054.t1.stop1;Parent=g3054.t1
HiC_scaffold_10	AUGUSTUS	stop_codon	95307644	95307646	.	-	0	ID=g3054.t2.stop1;Parent=g3054.t2
HiC_scaffold_10	AUGUSTUS	stop_codon	95307644	95307646	.	-	0	ID=g3054.t3.stop1;Parent=g3054.t3
HiC_scaffold_10	gmst	stop_codon	95307644	95307646	233.011501	-	0	ID=g3054.t6.stop1;Parent=g3054.t6
HiC_scaffold_10	gmst	stop_codon	95307644	95307646	249.086253	-	0	ID=g3054.t4.stop1;Parent=g3054.t4
HiC_scaffold_10	gmst	stop_codon	95307644	95307646	255.782713	-	0	ID=g3054.t5.stop1;Parent=g3054.t5
HiC_scaffold_10	AUGUSTUS	exon	95307644	95307654	.	-	.	ID=g3054.t1.exon1;Parent=g3054.t1
HiC_scaffold_10	AUGUSTUS	exon	95307644	95307654	.	-	.	ID=g3054.t2.exon1;Parent=g3054.t2
HiC_scaffold_10	AUGUSTUS	exon	95307644	95307654	.	-	.	ID=g3054.t3.exon1;Parent=g3054.t3
HiC_scaffold_10	AUGUSTUS	CDS	95307644	95307654	1.0	-	2	ID=g3054.t1.CDS1;Parent=g3054.t1
HiC_scaffold_10	AUGUSTUS	CDS	95307644	95307654	1.0	-	2	ID=g3054.t2.CDS1;Parent=g3054.t2
HiC_scaffold_10	AUGUSTUS	CDS	95307644	95307654	1.0	-	2	ID=g3054.t3.CDS1;Parent=g3054.t3
HiC_scaffold_10	gmst	CDS	95307644	95307654	233.011501	-	2	ID=g3054.t6.CDS1;Parent=g3054.t6
HiC_scaffold_10	gmst	exon	95307644	95307654	233.011501	-	2	ID=g3054.t6.exon1;Parent=g3054.t6
HiC_scaffold_10	gmst	CDS	95307644	95307654	249.086253	-	2	ID=g3054.t4.CDS1;Parent=g3054.t4
HiC_scaffold_10	gmst	exon	95307644	95307654	249.086253	-	2	ID=g3054.t4.exon1;Parent=g3054.t4
HiC_scaffold_10	gmst	CDS	95307644	95307654	255.782713	-	2	ID=g3054.t5.CDS1;Parent=g3054.t5
HiC_scaffold_10	gmst	exon	95307644	95307654	255.782713	-	2	ID=g3054.t5.exon1;Parent=g3054.t5
HiC_scaffold_10	gmst	mRNA	95307644	95365644	.	-	.	ID=g3054.t6;Parent=g3054;em_target=9668.ENSMPUP00000005563;em_score=3177.9;em_evalue=0.0;em_tcov=.;em_OGs=COG5422@1|root,KOG3520@2759|Eukaryota,38G5M@33154|Opisthokonta,3BF3M@33208|Metazoa,3CRSK@33213|Bilateria,485VB@7711|Chordata,48ZKD@7742|Vertebrata,3JE0B@40674|Mammalia,3EGTQ@33554|Carnivora;em_COG_cat=T;em_desc=Rho guanine nucleotide exchange factor;em_max_annot_lvl=33208|Metazoa;em_Preferred_name=ARHGEF12;em_KEGG_ko=ko:K07532,ko:K12331;em_KEGG_Pathway=ko04270,ko04360,ko04611,ko04810,ko05152,ko05200,ko05205,map04270,map04360,map04611,map04810,map05152,map05200,map05205;em_BRITE=ko00000,ko00001,ko04131;em_PFAMs=C1_1,PDZ,RGS-like,RhoGEF;em_GOs=GO:0000003,GO:0000902,GO:0000904,GO:0001664,GO:0001700,GO:0001703,GO:0002009,GO:0002064,GO:0002165,GO:0003006,GO:0003381,GO:0003382,GO:0003383,GO:0003384,GO:0003674,GO:0005085,GO:0005088,GO:0005089,GO:0005102,GO:0005488,GO:0005515,GO:0005575,GO:0005622,GO:0005623,GO:0005737,GO:0005826,GO:0005829,GO:0005856,GO:0005886,GO:0005938,GO:0006928,GO:0006996,GO:0007010,GO:0007015,GO:0007154,GO:0007165,GO:0007186,GO:0007275,GO:0007276,GO:0007277,GO:0007349,GO:0007369,GO:0007370,GO:0007374,GO:0007375,GO:0007377,GO:0007399,GO:0007424,GO:0007444,GO:0007472,GO:0007476,GO:0007552,GO:0007560,GO:0008150,GO:0008360,GO:0009653,GO:0009790,GO:0009791,GO:0009792,GO:0009826,GO:0009886,GO:0009887,GO:0009888,GO:0009966,GO:0009967,GO:0009987,GO:0010004,GO:0010646,GO:0010647,GO:0010769,GO:0010941,GO:0010942,GO:0010975,GO:0015629,GO:0016020,GO:0016043,GO:0016049,GO:0016324,GO:0016328,GO:0016331,GO:0016476,GO:0017016,GO:0017048,GO:0019899,GO:0019953,GO:0022008,GO:0022412,GO:0022414,GO:0022603,GO:0022604,GO:0023051,GO:0023052,GO:0023056,GO:0030029,GO:0030036,GO:0030048,GO:0030154,GO:0030478,GO:0030588,GO:0030589,GO:0030855,GO:0030863,GO:0030864,GO:0031267,GO:0031344,GO:0031532,GO:0032153,GO:0032155,GO:0032501,GO:0032502,GO:0032504,GO:0032956,GO:0032970,GO:0032989,GO:0033043,GO:0035023,GO:0035025,GO:0035107,GO:0035114,GO:0035120,GO:0035220,GO:0035239,GO:0035277,GO:0035295,GO:0040007,GO:0042981,GO:0043065,GO:0043067,GO:0043068,GO:0043226,GO:0043228,GO:0043229,GO:0043232,GO:0043519,GO:0044422,GO:0044424,GO:0044425,GO:0044430,GO:0044444,GO:0044446,GO:0044448,GO:0044459,GO:0044464,GO:0044703,GO:0045177,GO:0045178,GO:0045179,GO:0045595,GO:0045664,GO:0045995,GO:0046578,GO:0046579,GO:0048468,GO:0048513,GO:0048518,GO:0048522,GO:0048563,GO:0048569,GO:0048583,GO:0048584,GO:0048589,GO:0048598,GO:0048609,GO:0048646,GO:0048699,GO:0048707,GO:0048729,GO:0048731,GO:0048736,GO:0048737,GO:0048856,GO:0048869,GO:0050767,GO:0050770,GO:0050789,GO:0050793,GO:0050794,GO:0050896,GO:0051020,GO:0051056,GO:0051057,GO:0051128,GO:0051239,GO:0051493,GO:0051704,GO:0051716,GO:0051960,GO:0060284,GO:0060429,GO:0060541,GO:0060560,GO:0060562,GO:0060571,GO:0065007,GO:0065008,GO:0065009,GO:0070252,GO:0070938,GO:0071840,GO:0071944,GO:0090254,GO:0097435,GO:0098590,GO:0098772,GO:0099568,GO:0099738,GO:0120035,GO:1902531,GO:1902533,GO:2000026
HiC_scaffold_10	AUGUSTUS	gene	95307644	95449256	.	-	.	ID=g3054
HiC_scaffold_10	gmst	mRNA	95307644	95449256	.	-	.	ID=g3054.t4;Parent=g3054;em_target=9668.ENSMPUP00000005563;em_score=3293.6;em_evalue=0.0;em_tcov=.;em_OGs=COG5422@1|root,KOG3520@2759|Eukaryota,38G5M@33154|Opisthokonta,3BF3M@33208|Metazoa,3CRSK@33213|Bilateria,485VB@7711|Chordata,48ZKD@7742|Vertebrata,3JE0B@40674|Mammalia,3EGTQ@33554|Carnivora;em_COG_cat=T;em_desc=Rho guanine nucleotide exchange factor;em_max_annot_lvl=33208|Metazoa;em_Preferred_name=ARHGEF12;em_KEGG_ko=ko:K07532,ko:K12331;em_KEGG_Pathway=ko04270,ko04360,ko04611,ko04810,ko05152,ko05200,ko05205,map04270,map04360,map04611,map04810,map05152,map05200,map05205;em_BRITE=ko00000,ko00001,ko04131;em_PFAMs=C1_1,PDZ,RGS-like,RhoGEF;em_GOs=GO:0000003,GO:0000902,GO:0000904,GO:0001664,GO:0001700,GO:0001703,GO:0002009,GO:0002064,GO:0002165,GO:0003006,GO:0003381,GO:0003382,GO:0003383,GO:0003384,GO:0003674,GO:0005085,GO:0005088,GO:0005089,GO:0005102,GO:0005488,GO:0005515,GO:0005575,GO:0005622,GO:0005623,GO:0005737,GO:0005826,GO:0005829,GO:0005856,GO:0005886,GO:0005938,GO:0006928,GO:0006996,GO:0007010,GO:0007015,GO:0007154,GO:0007165,GO:0007186,GO:0007275,GO:0007276,GO:0007277,GO:0007349,GO:0007369,GO:0007370,GO:0007374,GO:0007375,GO:0007377,GO:0007399,GO:0007424,GO:0007444,GO:0007472,GO:0007476,GO:0007552,GO:0007560,GO:0008150,GO:0008360,GO:0009653,GO:0009790,GO:0009791,GO:0009792,GO:0009826,GO:0009886,GO:0009887,GO:0009888,GO:0009966,GO:0009967,GO:0009987,GO:0010004,GO:0010646,GO:0010647,GO:0010769,GO:0010941,GO:0010942,GO:0010975,GO:0015629,GO:0016020,GO:0016043,GO:0016049,GO:0016324,GO:0016328,GO:0016331,GO:0016476,GO:0017016,GO:0017048,GO:0019899,GO:0019953,GO:0022008,GO:0022412,GO:0022414,GO:0022603,GO:0022604,GO:0023051,GO:0023052,GO:0023056,GO:0030029,GO:0030036,GO:0030048,GO:0030154,GO:0030478,GO:0030588,GO:0030589,GO:0030855,GO:0030863,GO:0030864,GO:0031267,GO:0031344,GO:0031532,GO:0032153,GO:0032155,GO:0032501,GO:0032502,GO:0032504,GO:0032956,GO:0032970,GO:0032989,GO:0033043,GO:0035023,GO:0035025,GO:0035107,GO:0035114,GO:0035120,GO:0035220,GO:0035239,GO:0035277,GO:0035295,GO:0040007,GO:0042981,GO:0043065,GO:0043067,GO:0043068,GO:0043226,GO:0043228,GO:0043229,GO:0043232,GO:0043519,GO:0044422,GO:0044424,GO:0044425,GO:0044430,GO:0044444,GO:0044446,GO:0044448,GO:0044459,GO:0044464,GO:0044703,GO:0045177,GO:0045178,GO:0045179,GO:0045595,GO:0045664,GO:0045995,GO:0046578,GO:0046579,GO:0048468,GO:0048513,GO:0048518,GO:0048522,GO:0048563,GO:0048569,GO:0048583,GO:0048584,GO:0048589,GO:0048598,GO:0048609,GO:0048646,GO:0048699,GO:0048707,GO:0048729,GO:0048731,GO:0048736,GO:0048737,GO:0048856,GO:0048869,GO:0050767,GO:0050770,GO:0050789,GO:0050793,GO:0050794,GO:0050896,GO:0051020,GO:0051056,GO:0051057,GO:0051128,GO:0051239,GO:0051493,GO:0051704,GO:0051716,GO:0051960,GO:0060284,GO:0060429,GO:0060541,GO:0060560,GO:0060562,GO:0060571,GO:0065007,GO:0065008,GO:0065009,GO:0070252,GO:0070938,GO:0071840,GO:0071944,GO:0090254,GO:0097435,GO:0098590,GO:0098772,GO:0099568,GO:0099738,GO:0120035,GO:1902531,GO:1902533,GO:2000026
HiC_scaffold_10	gmst	mRNA	95307644	95449256	.	-	.	ID=g3054.t5;Parent=g3054;em_target=9668.ENSMPUP00000005563;em_score=3333.9;em_evalue=0.0;em_tcov=.;em_OGs=COG5422@1|root,KOG3520@2759|Eukaryota,38G5M@33154|Opisthokonta,3BF3M@33208|Metazoa,3CRSK@33213|Bilateria,485VB@7711|Chordata,48ZKD@7742|Vertebrata,3JE0B@40674|Mammalia,3EGTQ@33554|Carnivora;em_COG_cat=T;em_desc=Rho guanine nucleotide exchange factor;em_max_annot_lvl=33208|Metazoa;em_Preferred_name=ARHGEF12;em_KEGG_ko=ko:K07532,ko:K12331;em_KEGG_Pathway=ko04270,ko04360,ko04611,ko04810,ko05152,ko05200,ko05205,map04270,map04360,map04611,map04810,map05152,map05200,map05205;em_BRITE=ko00000,ko00001,ko04131;em_PFAMs=C1_1,PDZ,RGS-like,RhoGEF;em_GOs=GO:0000003,GO:0000902,GO:0000904,GO:0001664,GO:0001700,GO:0001703,GO:0002009,GO:0002064,GO:0002165,GO:0003006,GO:0003381,GO:0003382,GO:0003383,GO:0003384,GO:0003674,GO:0005085,GO:0005088,GO:0005089,GO:0005102,GO:0005488,GO:0005515,GO:0005575,GO:0005622,GO:0005623,GO:0005737,GO:0005826,GO:0005829,GO:0005856,GO:0005886,GO:0005938,GO:0006928,GO:0006996,GO:0007010,GO:0007015,GO:0007154,GO:0007165,GO:0007186,GO:0007275,GO:0007276,GO:0007277,GO:0007349,GO:0007369,GO:0007370,GO:0007374,GO:0007375,GO:0007377,GO:0007399,GO:0007424,GO:0007444,GO:0007472,GO:0007476,GO:0007552,GO:0007560,GO:0008150,GO:0008360,GO:0009653,GO:0009790,GO:0009791,GO:0009792,GO:0009826,GO:0009886,GO:0009887,GO:0009888,GO:0009966,GO:0009967,GO:0009987,GO:0010004,GO:0010646,GO:0010647,GO:0010769,GO:0010941,GO:0010942,GO:0010975,GO:0015629,GO:0016020,GO:0016043,GO:0016049,GO:0016324,GO:0016328,GO:0016331,GO:0016476,GO:0017016,GO:0017048,GO:0019899,GO:0019953,GO:0022008,GO:0022412,GO:0022414,GO:0022603,GO:0022604,GO:0023051,GO:0023052,GO:0023056,GO:0030029,GO:0030036,GO:0030048,GO:0030154,GO:0030478,GO:0030588,GO:0030589,GO:0030855,GO:0030863,GO:0030864,GO:0031267,GO:0031344,GO:0031532,GO:0032153,GO:0032155,GO:0032501,GO:0032502,GO:0032504,GO:0032956,GO:0032970,GO:0032989,GO:0033043,GO:0035023,GO:0035025,GO:0035107,GO:0035114,GO:0035120,GO:0035220,GO:0035239,GO:0035277,GO:0035295,GO:0040007,GO:0042981,GO:0043065,GO:0043067,GO:0043068,GO:0043226,GO:0043228,GO:0043229,GO:0043232,GO:0043519,GO:0044422,GO:0044424,GO:0044425,GO:0044430,GO:0044444,GO:0044446,GO:0044448,GO:0044459,GO:0044464,GO:0044703,GO:0045177,GO:0045178,GO:0045179,GO:0045595,GO:0045664,GO:0045995,GO:0046578,GO:0046579,GO:0048468,GO:0048513,GO:0048518,GO:0048522,GO:0048563,GO:0048569,GO:0048583,GO:0048584,GO:0048589,GO:0048598,GO:0048609,GO:0048646,GO:0048699,GO:0048707,GO:0048729,GO:0048731,GO:0048736,GO:0048737,GO:0048856,GO:0048869,GO:0050767,GO:0050770,GO:0050789,GO:0050793,GO:0050794,GO:0050896,GO:0051020,GO:0051056,GO:0051057,GO:0051128,GO:0051239,GO:0051493,GO:0051704,GO:0051716,GO:0051960,GO:0060284,GO:0060429,GO:0060541,GO:0060560,GO:0060562,GO:0060571,GO:0065007,GO:0065008,GO:0065009,GO:0070252,GO:0070938,GO:0071840,GO:0071944,GO:0090254,GO:0097435,GO:0098590,GO:0098772,GO:0099568,GO:0099738,GO:0120035,GO:1902531,GO:1902533,GO:2000026
HiC_scaffold_10	AUGUSTUS	mRNA	95307644	95449256	1.0	-	.	ID=g3054.t1;Parent=g3054;em_target=9668.ENSMPUP00000005563;em_score=3399.8;em_evalue=0.0;em_tcov=.;em_OGs=COG5422@1|root,KOG3520@2759|Eukaryota,38G5M@33154|Opisthokonta,3BF3M@33208|Metazoa,3CRSK@33213|Bilateria,485VB@7711|Chordata,48ZKD@7742|Vertebrata,3JE0B@40674|Mammalia,3EGTQ@33554|Carnivora;em_COG_cat=T;em_desc=Rho guanine nucleotide exchange factor;em_max_annot_lvl=33208|Metazoa;em_Preferred_name=ARHGEF12;em_KEGG_ko=ko:K07532,ko:K12331;em_KEGG_Pathway=ko04270,ko04360,ko04611,ko04810,ko05152,ko05200,ko05205,map04270,map04360,map04611,map04810,map05152,map05200,map05205;em_BRITE=ko00000,ko00001,ko04131;em_PFAMs=C1_1,PDZ,RGS-like,RhoGEF;em_GOs=GO:0000003,GO:0000902,GO:0000904,GO:0001664,GO:0001700,GO:0001703,GO:0002009,GO:0002064,GO:0002165,GO:0003006,GO:0003381,GO:0003382,GO:0003383,GO:0003384,GO:0003674,GO:0005085,GO:0005088,GO:0005089,GO:0005102,GO:0005488,GO:0005515,GO:0005575,GO:0005622,GO:0005623,GO:0005737,GO:0005826,GO:0005829,GO:0005856,GO:0005886,GO:0005938,GO:0006928,GO:0006996,GO:0007010,GO:0007015,GO:0007154,GO:0007165,GO:0007186,GO:0007275,GO:0007276,GO:0007277,GO:0007349,GO:0007369,GO:0007370,GO:0007374,GO:0007375,GO:0007377,GO:0007399,GO:0007424,GO:0007444,GO:0007472,GO:0007476,GO:0007552,GO:0007560,GO:0008150,GO:0008360,GO:0009653,GO:0009790,GO:0009791,GO:0009792,GO:0009826,GO:0009886,GO:0009887,GO:0009888,GO:0009966,GO:0009967,GO:0009987,GO:0010004,GO:0010646,GO:0010647,GO:0010769,GO:0010941,GO:0010942,GO:0010975,GO:0015629,GO:0016020,GO:0016043,GO:0016049,GO:0016324,GO:0016328,GO:0016331,GO:0016476,GO:0017016,GO:0017048,GO:0019899,GO:0019953,GO:0022008,GO:0022412,GO:0022414,GO:0022603,GO:0022604,GO:0023051,GO:0023052,GO:0023056,GO:0030029,GO:0030036,GO:0030048,GO:0030154,GO:0030478,GO:0030588,GO:0030589,GO:0030855,GO:0030863,GO:0030864,GO:0031267,GO:0031344,GO:0031532,GO:0032153,GO:0032155,GO:0032501,GO:0032502,GO:0032504,GO:0032956,GO:0032970,GO:0032989,GO:0033043,GO:0035023,GO:0035025,GO:0035107,GO:0035114,GO:0035120,GO:0035220,GO:0035239,GO:0035277,GO:0035295,GO:0040007,GO:0042981,GO:0043065,GO:0043067,GO:0043068,GO:0043226,GO:0043228,GO:0043229,GO:0043232,GO:0043519,GO:0044422,GO:0044424,GO:0044425,GO:0044430,GO:0044444,GO:0044446,GO:0044448,GO:0044459,GO:0044464,GO:0044703,GO:0045177,GO:0045178,GO:0045179,GO:0045595,GO:0045664,GO:0045995,GO:0046578,GO:0046579,GO:0048468,GO:0048513,GO:0048518,GO:0048522,GO:0048563,GO:0048569,GO:0048583,GO:0048584,GO:0048589,GO:0048598,GO:0048609,GO:0048646,GO:0048699,GO:0048707,GO:0048729,GO:0048731,GO:0048736,GO:0048737,GO:0048856,GO:0048869,GO:0050767,GO:0050770,GO:0050789,GO:0050793,GO:0050794,GO:0050896,GO:0051020,GO:0051056,GO:0051057,GO:0051128,GO:0051239,GO:0051493,GO:0051704,GO:0051716,GO:0051960,GO:0060284,GO:0060429,GO:0060541,GO:0060560,GO:0060562,GO:0060571,GO:0065007,GO:0065008,GO:0065009,GO:0070252,GO:0070938,GO:0071840,GO:0071944,GO:0090254,GO:0097435,GO:0098590,GO:0098772,GO:0099568,GO:0099738,GO:0120035,GO:1902531,GO:1902533,GO:2000026
HiC_scaffold_10	AUGUSTUS	mRNA	95307644	95449256	1.0	-	.	ID=g3054.t2;Parent=g3054;em_target=9668.ENSMPUP00000005563;em_score=3407.5;em_evalue=0.0;em_tcov=.;em_OGs=COG5422@1|root,KOG3520@2759|Eukaryota,38G5M@33154|Opisthokonta,3BF3M@33208|Metazoa,3CRSK@33213|Bilateria,485VB@7711|Chordata,48ZKD@7742|Vertebrata,3JE0B@40674|Mammalia,3EGTQ@33554|Carnivora;em_COG_cat=T;em_desc=Rho guanine nucleotide exchange factor;em_max_annot_lvl=33208|Metazoa;em_Preferred_name=ARHGEF12;em_KEGG_ko=ko:K07532,ko:K12331;em_KEGG_Pathway=ko04270,ko04360,ko04611,ko04810,ko05152,ko05200,ko05205,map04270,map04360,map04611,map04810,map05152,map05200,map05205;em_BRITE=ko00000,ko00001,ko04131;em_PFAMs=C1_1,PDZ,RGS-like,RhoGEF;em_GOs=GO:0000003,GO:0000902,GO:0000904,GO:0001664,GO:0001700,GO:0001703,GO:0002009,GO:0002064,GO:0002165,GO:0003006,GO:0003381,GO:0003382,GO:0003383,GO:0003384,GO:0003674,GO:0005085,GO:0005088,GO:0005089,GO:0005102,GO:0005488,GO:0005515,GO:0005575,GO:0005622,GO:0005623,GO:0005737,GO:0005826,GO:0005829,GO:0005856,GO:0005886,GO:0005938,GO:0006928,GO:0006996,GO:0007010,GO:0007015,GO:0007154,GO:0007165,GO:0007186,GO:0007275,GO:0007276,GO:0007277,GO:0007349,GO:0007369,GO:0007370,GO:0007374,GO:0007375,GO:0007377,GO:0007399,GO:0007424,GO:0007444,GO:0007472,GO:0007476,GO:0007552,GO:0007560,GO:0008150,GO:0008360,GO:0009653,GO:0009790,GO:0009791,GO:0009792,GO:0009826,GO:0009886,GO:0009887,GO:0009888,GO:0009966,GO:0009967,GO:0009987,GO:0010004,GO:0010646,GO:0010647,GO:0010769,GO:0010941,GO:0010942,GO:0010975,GO:0015629,GO:0016020,GO:0016043,GO:0016049,GO:0016324,GO:0016328,GO:0016331,GO:0016476,GO:0017016,GO:0017048,GO:0019899,GO:0019953,GO:0022008,GO:0022412,GO:0022414,GO:0022603,GO:0022604,GO:0023051,GO:0023052,GO:0023056,GO:0030029,GO:0030036,GO:0030048,GO:0030154,GO:0030478,GO:0030588,GO:0030589,GO:0030855,GO:0030863,GO:0030864,GO:0031267,GO:0031344,GO:0031532,GO:0032153,GO:0032155,GO:0032501,GO:0032502,GO:0032504,GO:0032956,GO:0032970,GO:0032989,GO:0033043,GO:0035023,GO:0035025,GO:0035107,GO:0035114,GO:0035120,GO:0035220,GO:0035239,GO:0035277,GO:0035295,GO:0040007,GO:0042981,GO:0043065,GO:0043067,GO:0043068,GO:0043226,GO:0043228,GO:0043229,GO:0043232,GO:0043519,GO:0044422,GO:0044424,GO:0044425,GO:0044430,GO:0044444,GO:0044446,GO:0044448,GO:0044459,GO:0044464,GO:0044703,GO:0045177,GO:0045178,GO:0045179,GO:0045595,GO:0045664,GO:0045995,GO:0046578,GO:0046579,GO:0048468,GO:0048513,GO:0048518,GO:0048522,GO:0048563,GO:0048569,GO:0048583,GO:0048584,GO:0048589,GO:0048598,GO:0048609,GO:0048646,GO:0048699,GO:0048707,GO:0048729,GO:0048731,GO:0048736,GO:0048737,GO:0048856,GO:0048869,GO:0050767,GO:0050770,GO:0050789,GO:0050793,GO:0050794,GO:0050896,GO:0051020,GO:0051056,GO:0051057,GO:0051128,GO:0051239,GO:0051493,GO:0051704,GO:0051716,GO:0051960,GO:0060284,GO:0060429,GO:0060541,GO:0060560,GO:0060562,GO:0060571,GO:0065007,GO:0065008,GO:0065009,GO:0070252,GO:0070938,GO:0071840,GO:0071944,GO:0090254,GO:0097435,GO:0098590,GO:0098772,GO:0099568,GO:0099738,GO:0120035,GO:1902531,GO:1902533,GO:2000026
HiC_scaffold_10	AUGUSTUS	mRNA	95307644	95449256	1.0	-	.	ID=g3054.t3;Parent=g3054;em_target=9668.ENSMPUP00000005563;em_score=3341.6;em_evalue=0.0;em_tcov=.;em_OGs=COG5422@1|root,KOG3520@2759|Eukaryota,38G5M@33154|Opisthokonta,3BF3M@33208|Metazoa,3CRSK@33213|Bilateria,485VB@7711|Chordata,48ZKD@7742|Vertebrata,3JE0B@40674|Mammalia,3EGTQ@33554|Carnivora;em_COG_cat=T;em_desc=Rho guanine nucleotide exchange factor;em_max_annot_lvl=33208|Metazoa;em_Preferred_name=ARHGEF12;em_KEGG_ko=ko:K07532,ko:K12331;em_KEGG_Pathway=ko04270,ko04360,ko04611,ko04810,ko05152,ko05200,ko05205,map04270,map04360,map04611,map04810,map05152,map05200,map05205;em_BRITE=ko00000,ko00001,ko04131;em_PFAMs=C1_1,PDZ,RGS-like,RhoGEF;em_GOs=GO:0000003,GO:0000902,GO:0000904,GO:0001664,GO:0001700,GO:0001703,GO:0002009,GO:0002064,GO:0002165,GO:0003006,GO:0003381,GO:0003382,GO:0003383,GO:0003384,GO:0003674,GO:0005085,GO:0005088,GO:0005089,GO:0005102,GO:0005488,GO:0005515,GO:0005575,GO:0005622,GO:0005623,GO:0005737,GO:0005826,GO:0005829,GO:0005856,GO:0005886,GO:0005938,GO:0006928,GO:0006996,GO:0007010,GO:0007015,GO:0007154,GO:0007165,GO:0007186,GO:0007275,GO:0007276,GO:0007277,GO:0007349,GO:0007369,GO:0007370,GO:0007374,GO:0007375,GO:0007377,GO:0007399,GO:0007424,GO:0007444,GO:0007472,GO:0007476,GO:0007552,GO:0007560,GO:0008150,GO:0008360,GO:0009653,GO:0009790,GO:0009791,GO:0009792,GO:0009826,GO:0009886,GO:0009887,GO:0009888,GO:0009966,GO:0009967,GO:0009987,GO:0010004,GO:0010646,GO:0010647,GO:0010769,GO:0010941,GO:0010942,GO:0010975,GO:0015629,GO:0016020,GO:0016043,GO:0016049,GO:0016324,GO:0016328,GO:0016331,GO:0016476,GO:0017016,GO:0017048,GO:0019899,GO:0019953,GO:0022008,GO:0022412,GO:0022414,GO:0022603,GO:0022604,GO:0023051,GO:0023052,GO:0023056,GO:0030029,GO:0030036,GO:0030048,GO:0030154,GO:0030478,GO:0030588,GO:0030589,GO:0030855,GO:0030863,GO:0030864,GO:0031267,GO:0031344,GO:0031532,GO:0032153,GO:0032155,GO:0032501,GO:0032502,GO:0032504,GO:0032956,GO:0032970,GO:0032989,GO:0033043,GO:0035023,GO:0035025,GO:0035107,GO:0035114,GO:0035120,GO:0035220,GO:0035239,GO:0035277,GO:0035295,GO:0040007,GO:0042981,GO:0043065,GO:0043067,GO:0043068,GO:0043226,GO:0043228,GO:0043229,GO:0043232,GO:0043519,GO:0044422,GO:0044424,GO:0044425,GO:0044430,GO:0044444,GO:0044446,GO:0044448,GO:0044459,GO:0044464,GO:0044703,GO:0045177,GO:0045178,GO:0045179,GO:0045595,GO:0045664,GO:0045995,GO:0046578,GO:0046579,GO:0048468,GO:0048513,GO:0048518,GO:0048522,GO:0048563,GO:0048569,GO:0048583,GO:0048584,GO:0048589,GO:0048598,GO:0048609,GO:0048646,GO:0048699,GO:0048707,GO:0048729,GO:0048731,GO:0048736,GO:0048737,GO:0048856,GO:0048869,GO:0050767,GO:0050770,GO:0050789,GO:0050793,GO:0050794,GO:0050896,GO:0051020,GO:0051056,GO:0051057,GO:0051128,GO:0051239,GO:0051493,GO:0051704,GO:0051716,GO:0051960,GO:0060284,GO:0060429,GO:0060541,GO:0060560,GO:0060562,GO:0060571,GO:0065007,GO:0065008,GO:0065009,GO:0070252,GO:0070938,GO:0071840,GO:0071944,GO:0090254,GO:0097435,GO:0098590,GO:0098772,GO:0099568,GO:0099738,GO:0120035,GO:1902531,GO:1902533,GO:2000026
HiC_scaffold_10	AUGUSTUS	intron	95307655	95308210	1.0	-	.	ID=g3054.t1.intron1;Parent=g3054.t1
HiC_scaffold_10	AUGUSTUS	intron	95307655	95308210	1.0	-	.	ID=g3054.t2.intron1;Parent=g3054.t2
HiC_scaffold_10	AUGUSTUS	intron	95307655	95308210	1.0	-	.	ID=g3054.t3.intron1;Parent=g3054.t3
HiC_scaffold_10	gmst	intron	95307655	95308210	233.011501	-	0	ID=g3054.t6.intron1;Parent=g3054.t6
HiC_scaffold_10	gmst	intron	95307655	95308210	249.086253	-	0	ID=g3054.t4.intron1;Parent=g3054.t4
HiC_scaffold_10	gmst	intron	95307655	95308210	255.782713	-	0	ID=g3054.t5.intron1;Parent=g3054.t5
HiC_scaffold_10	AUGUSTUS	exon	95308211	95308280	.	-	.	ID=g3054.t1.exon2;Parent=g3054.t1
HiC_scaffold_10	AUGUSTUS	exon	95308211	95308280	.	-	.	ID=g3054.t2.exon2;Parent=g3054.t2
HiC_scaffold_10	AUGUSTUS	exon	95308211	95308280	.	-	.	ID=g3054.t3.exon2;Parent=g3054.t3
HiC_scaffold_10	AUGUSTUS	CDS	95308211	95308280	1.0	-	0	ID=g3054.t1.CDS2;Parent=g3054.t1
HiC_scaffold_10	AUGUSTUS	CDS	95308211	95308280	1.0	-	0	ID=g3054.t2.CDS2;Parent=g3054.t2
HiC_scaffold_10	AUGUSTUS	CDS	95308211	95308280	1.0	-	0	ID=g3054.t3.CDS2;Parent=g3054.t3
HiC_scaffold_10	gmst	CDS	95308211	95308280	233.011501	-	0	ID=g3054.t6.CDS2;Parent=g3054.t6
HiC_scaffold_10	gmst	exon	95308211	95308280	233.011501	-	0	ID=g3054.t6.exon2;Parent=g3054.t6
HiC_scaffold_10	gmst	CDS	95308211	95308280	249.086253	-	0	ID=g3054.t4.CDS2;Parent=g3054.t4
HiC_scaffold_10	gmst	exon	95308211	95308280	249.086253	-	0	ID=g3054.t4.exon2;Parent=g3054.t4
HiC_scaffold_10	gmst	CDS	95308211	95308280	255.782713	-	0	ID=g3054.t5.CDS2;Parent=g3054.t5
HiC_scaffold_10	gmst	exon	95308211	95308280	255.782713	-	0	ID=g3054.t5.exon2;Parent=g3054.t5
HiC_scaffold_10	AUGUSTUS	intron	95308281	95309346	1.0	-	.	ID=g3054.t1.intron2;Parent=g3054.t1
HiC_scaffold_10	AUGUSTUS	intron	95308281	95309346	1.0	-	.	ID=g3054.t2.intron2;Parent=g3054.t2
HiC_scaffold_10	AUGUSTUS	intron	95308281	95309346	1.0	-	.	ID=g3054.t3.intron2;Parent=g3054.t3
HiC_scaffold_10	gmst	intron	95308281	95309346	233.011501	-	0	ID=g3054.t6.intron2;Parent=g3054.t6
HiC_scaffold_10	gmst	intron	95308281	95309346	249.086253	-	0	ID=g3054.t4.intron2;Parent=g3054.t4
HiC_scaffold_10	gmst	intron	95308281	95309346	255.782713	-	0	ID=g3054.t5.intron2;Parent=g3054.t5
HiC_scaffold_10	AUGUSTUS	exon	95309347	95309663	.	-	.	ID=g3054.t1.exon3;Parent=g3054.t1
HiC_scaffold_10	AUGUSTUS	exon	95309347	95309663	.	-	.	ID=g3054.t2.exon3;Parent=g3054.t2
HiC_scaffold_10	AUGUSTUS	exon	95309347	95309663	.	-	.	ID=g3054.t3.exon3;Parent=g3054.t3
HiC_scaffold_10	AUGUSTUS	CDS	95309347	95309663	1.0	-	2	ID=g3054.t1.CDS3;Parent=g3054.t1
HiC_scaffold_10	AUGUSTUS	CDS	95309347	95309663	1.0	-	2	ID=g3054.t2.CDS3;Parent=g3054.t2
HiC_scaffold_10	AUGUSTUS	CDS	95309347	95309663	1.0	-	2	ID=g3054.t3.CDS3;Parent=g3054.t3
HiC_scaffold_10	gmst	CDS	95309347	95309663	233.011501	-	2	ID=g3054.t6.CDS3;Parent=g3054.t6
HiC_scaffold_10	gmst	exon	95309347	95309663	233.011501	-	2	ID=g3054.t6.exon3;Parent=g3054.t6
HiC_scaffold_10	gmst	CDS	95309347	95309663	249.086253	-	2	ID=g3054.t4.CDS3;Parent=g3054.t4
HiC_scaffold_10	gmst	exon	95309347	95309663	249.086253	-	2	ID=g3054.t4.exon3;Parent=g3054.t4
HiC_scaffold_10	gmst	CDS	95309347	95309663	255.782713	-	2	ID=g3054.t5.CDS3;Parent=g3054.t5
HiC_scaffold_10	gmst	exon	95309347	95309663	255.782713	-	2	ID=g3054.t5.exon3;Parent=g3054.t5
HiC_scaffold_10	AUGUSTUS	intron	95309664	95310452	1.0	-	.	ID=g3054.t1.intron3;Parent=g3054.t1
HiC_scaffold_10	AUGUSTUS	intron	95309664	95310452	1.0	-	.	ID=g3054.t2.intron3;Parent=g3054.t2
HiC_scaffold_10	AUGUSTUS	intron	95309664	95310452	1.0	-	.	ID=g3054.t3.intron3;Parent=g3054.t3
HiC_scaffold_10	gmst	intron	95309664	95310452	233.011501	-	0	ID=g3054.t6.intron3;Parent=g3054.t6
HiC_scaffold_10	gmst	intron	95309664	95310452	249.086253	-	0	ID=g3054.t4.intron3;Parent=g3054.t4
HiC_scaffold_10	gmst	intron	95309664	95310452	255.782713	-	0	ID=g3054.t5.intron3;Parent=g3054.t5
HiC_scaffold_10	AUGUSTUS	exon	95310453	95310920	.	-	.	ID=g3054.t1.exon4;Parent=g3054.t1
HiC_scaffold_10	AUGUSTUS	exon	95310453	95310920	.	-	.	ID=g3054.t2.exon4;Parent=g3054.t2
HiC_scaffold_10	AUGUSTUS	exon	95310453	95310920	.	-	.	ID=g3054.t3.exon4;Parent=g3054.t3
HiC_scaffold_10	AUGUSTUS	CDS	95310453	95310920	1.0	-	2	ID=g3054.t1.CDS4;Parent=g3054.t1
HiC_scaffold_10	AUGUSTUS	CDS	95310453	95310920	1.0	-	2	ID=g3054.t2.CDS4;Parent=g3054.t2
HiC_scaffold_10	AUGUSTUS	CDS	95310453	95310920	1.0	-	2	ID=g3054.t3.CDS4;Parent=g3054.t3
HiC_scaffold_10	gmst	CDS	95310453	95310920	233.011501	-	2	ID=g3054.t6.CDS4;Parent=g3054.t6
HiC_scaffold_10	gmst	exon	95310453	95310920	233.011501	-	2	ID=g3054.t6.exon4;Parent=g3054.t6
HiC_scaffold_10	gmst	CDS	95310453	95310920	249.086253	-	2	ID=g3054.t4.CDS4;Parent=g3054.t4
HiC_scaffold_10	gmst	exon	95310453	95310920	249.086253	-	2	ID=g3054.t4.exon4;Parent=g3054.t4
HiC_scaffold_10	gmst	CDS	95310453	95310920	255.782713	-	2	ID=g3054.t5.CDS4;Parent=g3054.t5
HiC_scaffold_10	gmst	exon	95310453	95310920	255.782713	-	2	ID=g3054.t5.exon4;Parent=g3054.t5
HiC_scaffold_10	AUGUSTUS	intron	95310921	95313569	1.0	-	.	ID=g3054.t1.intron4;Parent=g3054.t1
HiC_scaffold_10	AUGUSTUS	intron	95310921	95313569	1.0	-	.	ID=g3054.t2.intron4;Parent=g3054.t2
HiC_scaffold_10	AUGUSTUS	intron	95310921	95313569	1.0	-	.	ID=g3054.t3.intron4;Parent=g3054.t3
HiC_scaffold_10	gmst	intron	95310921	95313569	233.011501	-	0	ID=g3054.t6.intron4;Parent=g3054.t6
HiC_scaffold_10	gmst	intron	95310921	95313569	249.086253	-	0	ID=g3054.t4.intron4;Parent=g3054.t4
HiC_scaffold_10	gmst	intron	95310921	95313569	255.782713	-	0	ID=g3054.t5.intron4;Parent=g3054.t5
HiC_scaffold_10	AUGUSTUS	exon	95313570	95313803	.	-	.	ID=g3054.t1.exon5;Parent=g3054.t1
HiC_scaffold_10	AUGUSTUS	exon	95313570	95313803	.	-	.	ID=g3054.t2.exon5;Parent=g3054.t2
HiC_scaffold_10	AUGUSTUS	exon	95313570	95313803	.	-	.	ID=g3054.t3.exon5;Parent=g3054.t3
HiC_scaffold_10	AUGUSTUS	CDS	95313570	95313803	1.0	-	2	ID=g3054.t1.CDS5;Parent=g3054.t1
HiC_scaffold_10	AUGUSTUS	CDS	95313570	95313803	1.0	-	2	ID=g3054.t2.CDS5;Parent=g3054.t2
HiC_scaffold_10	AUGUSTUS	CDS	95313570	95313803	1.0	-	2	ID=g3054.t3.CDS5;Parent=g3054.t3
HiC_scaffold_10	gmst	CDS	95313570	95313803	233.011501	-	2	ID=g3054.t6.CDS5;Parent=g3054.t6
HiC_scaffold_10	gmst	exon	95313570	95313803	233.011501	-	2	ID=g3054.t6.exon5;Parent=g3054.t6
HiC_scaffold_10	gmst	CDS	95313570	95313803	249.086253	-	2	ID=g3054.t4.CDS5;Parent=g3054.t4
HiC_scaffold_10	gmst	exon	95313570	95313803	249.086253	-	2	ID=g3054.t4.exon5;Parent=g3054.t4
HiC_scaffold_10	gmst	CDS	95313570	95313803	255.782713	-	2	ID=g3054.t5.CDS5;Parent=g3054.t5
HiC_scaffold_10	gmst	exon	95313570	95313803	255.782713	-	2	ID=g3054.t5.exon5;Parent=g3054.t5
HiC_scaffold_10	AUGUSTUS	intron	95313804	95314104	1.0	-	.	ID=g3054.t1.intron5;Parent=g3054.t1
HiC_scaffold_10	AUGUSTUS	intron	95313804	95314104	1.0	-	.	ID=g3054.t2.intron5;Parent=g3054.t2
HiC_scaffold_10	AUGUSTUS	intron	95313804	95314104	1.0	-	.	ID=g3054.t3.intron5;Parent=g3054.t3
HiC_scaffold_10	gmst	intron	95313804	95314104	233.011501	-	0	ID=g3054.t6.intron5;Parent=g3054.t6
HiC_scaffold_10	gmst	intron	95313804	95314104	249.086253	-	0	ID=g3054.t4.intron5;Parent=g3054.t4
HiC_scaffold_10	gmst	intron	95313804	95314104	255.782713	-	0	ID=g3054.t5.intron5;Parent=g3054.t5
HiC_scaffold_10	AUGUSTUS	exon	95314105	95314184	.	-	.	ID=g3054.t1.exon6;Parent=g3054.t1
HiC_scaffold_10	AUGUSTUS	exon	95314105	95314184	.	-	.	ID=g3054.t2.exon6;Parent=g3054.t2
HiC_scaffold_10	AUGUSTUS	exon	95314105	95314184	.	-	.	ID=g3054.t3.exon6;Parent=g3054.t3
HiC_scaffold_10	AUGUSTUS	CDS	95314105	95314184	1.0	-	1	ID=g3054.t1.CDS6;Parent=g3054.t1
HiC_scaffold_10	AUGUSTUS	CDS	95314105	95314184	1.0	-	1	ID=g3054.t2.CDS6;Parent=g3054.t2
HiC_scaffold_10	AUGUSTUS	CDS	95314105	95314184	1.0	-	1	ID=g3054.t3.CDS6;Parent=g3054.t3
HiC_scaffold_10	gmst	CDS	95314105	95314184	233.011501	-	1	ID=g3054.t6.CDS6;Parent=g3054.t6
HiC_scaffold_10	gmst	exon	95314105	95314184	233.011501	-	1	ID=g3054.t6.exon6;Parent=g3054.t6
HiC_scaffold_10	gmst	CDS	95314105	95314184	249.086253	-	1	ID=g3054.t4.CDS6;Parent=g3054.t4
HiC_scaffold_10	gmst	exon	95314105	95314184	249.086253	-	1	ID=g3054.t4.exon6;Parent=g3054.t4
HiC_scaffold_10	gmst	CDS	95314105	95314184	255.782713	-	1	ID=g3054.t5.CDS6;Parent=g3054.t5
HiC_scaffold_10	gmst	exon	95314105	95314184	255.782713	-	1	ID=g3054.t5.exon6;Parent=g3054.t5
HiC_scaffold_10	AUGUSTUS	intron	95314185	95314317	1.0	-	.	ID=g3054.t1.intron6;Parent=g3054.t1
HiC_scaffold_10	AUGUSTUS	intron	95314185	95314317	1.0	-	.	ID=g3054.t2.intron6;Parent=g3054.t2
HiC_scaffold_10	AUGUSTUS	intron	95314185	95314317	1.0	-	.	ID=g3054.t3.intron6;Parent=g3054.t3
HiC_scaffold_10	gmst	intron	95314185	95314317	233.011501	-	0	ID=g3054.t6.intron6;Parent=g3054.t6
HiC_scaffold_10	gmst	intron	95314185	95314317	249.086253	-	0	ID=g3054.t4.intron6;Parent=g3054.t4
HiC_scaffold_10	gmst	intron	95314185	95314317	255.782713	-	0	ID=g3054.t5.intron6;Parent=g3054.t5
HiC_scaffold_10	AUGUSTUS	exon	95314318	95314404	.	-	.	ID=g3054.t1.exon7;Parent=g3054.t1
HiC_scaffold_10	AUGUSTUS	exon	95314318	95314404	.	-	.	ID=g3054.t2.exon7;Parent=g3054.t2
HiC_scaffold_10	AUGUSTUS	exon	95314318	95314404	.	-	.	ID=g3054.t3.exon7;Parent=g3054.t3
HiC_scaffold_10	AUGUSTUS	CDS	95314318	95314404	1.0	-	1	ID=g3054.t1.CDS7;Parent=g3054.t1
HiC_scaffold_10	AUGUSTUS	CDS	95314318	95314404	1.0	-	1	ID=g3054.t2.CDS7;Parent=g3054.t2
HiC_scaffold_10	AUGUSTUS	CDS	95314318	95314404	1.0	-	1	ID=g3054.t3.CDS7;Parent=g3054.t3
HiC_scaffold_10	gmst	CDS	95314318	95314404	233.011501	-	1	ID=g3054.t6.CDS7;Parent=g3054.t6
HiC_scaffold_10	gmst	exon	95314318	95314404	233.011501	-	1	ID=g3054.t6.exon7;Parent=g3054.t6
HiC_scaffold_10	gmst	CDS	95314318	95314404	249.086253	-	1	ID=g3054.t4.CDS7;Parent=g3054.t4
HiC_scaffold_10	gmst	exon	95314318	95314404	249.086253	-	1	ID=g3054.t4.exon7;Parent=g3054.t4
HiC_scaffold_10	gmst	CDS	95314318	95314404	255.782713	-	1	ID=g3054.t5.CDS7;Parent=g3054.t5
HiC_scaffold_10	gmst	exon	95314318	95314404	255.782713	-	1	ID=g3054.t5.exon7;Parent=g3054.t5
HiC_scaffold_10	AUGUSTUS	intron	95314405	95314898	1.0	-	.	ID=g3054.t1.intron7;Parent=g3054.t1
HiC_scaffold_10	AUGUSTUS	intron	95314405	95314898	1.0	-	.	ID=g3054.t2.intron7;Parent=g3054.t2
HiC_scaffold_10	AUGUSTUS	intron	95314405	95314898	1.0	-	.	ID=g3054.t3.intron7;Parent=g3054.t3
HiC_scaffold_10	gmst	intron	95314405	95314898	233.011501	-	0	ID=g3054.t6.intron7;Parent=g3054.t6
HiC_scaffold_10	gmst	intron	95314405	95314898	249.086253	-	0	ID=g3054.t4.intron7;Parent=g3054.t4
HiC_scaffold_10	gmst	intron	95314405	95314898	255.782713	-	0	ID=g3054.t5.intron7;Parent=g3054.t5
HiC_scaffold_10	AUGUSTUS	exon	95314899	95314986	.	-	.	ID=g3054.t1.exon8;Parent=g3054.t1
HiC_scaffold_10	AUGUSTUS	exon	95314899	95314986	.	-	.	ID=g3054.t2.exon8;Parent=g3054.t2
HiC_scaffold_10	AUGUSTUS	exon	95314899	95314986	.	-	.	ID=g3054.t3.exon8;Parent=g3054.t3
HiC_scaffold_10	AUGUSTUS	CDS	95314899	95314986	1.0	-	2	ID=g3054.t1.CDS8;Parent=g3054.t1
HiC_scaffold_10	AUGUSTUS	CDS	95314899	95314986	1.0	-	2	ID=g3054.t2.CDS8;Parent=g3054.t2
HiC_scaffold_10	AUGUSTUS	CDS	95314899	95314986	1.0	-	2	ID=g3054.t3.CDS8;Parent=g3054.t3
HiC_scaffold_10	gmst	CDS	95314899	95314986	233.011501	-	2	ID=g3054.t6.CDS8;Parent=g3054.t6
HiC_scaffold_10	gmst	exon	95314899	95314986	233.011501	-	2	ID=g3054.t6.exon8;Parent=g3054.t6
HiC_scaffold_10	gmst	CDS	95314899	95314986	249.086253	-	2	ID=g3054.t4.CDS8;Parent=g3054.t4
HiC_scaffold_10	gmst	exon	95314899	95314986	249.086253	-	2	ID=g3054.t4.exon8;Parent=g3054.t4
HiC_scaffold_10	gmst	CDS	95314899	95314986	255.782713	-	2	ID=g3054.t5.CDS8;Parent=g3054.t5
HiC_scaffold_10	gmst	exon	95314899	95314986	255.782713	-	2	ID=g3054.t5.exon8;Parent=g3054.t5
HiC_scaffold_10	AUGUSTUS	intron	95314987	95315846	1.0	-	.	ID=g3054.t1.intron8;Parent=g3054.t1
HiC_scaffold_10	AUGUSTUS	intron	95314987	95315846	1.0	-	.	ID=g3054.t2.intron8;Parent=g3054.t2
HiC_scaffold_10	AUGUSTUS	intron	95314987	95315846	1.0	-	.	ID=g3054.t3.intron8;Parent=g3054.t3
HiC_scaffold_10	gmst	intron	95314987	95315846	233.011501	-	0	ID=g3054.t6.intron8;Parent=g3054.t6
HiC_scaffold_10	gmst	intron	95314987	95315846	249.086253	-	0	ID=g3054.t4.intron8;Parent=g3054.t4
HiC_scaffold_10	gmst	intron	95314987	95315846	255.782713	-	0	ID=g3054.t5.intron8;Parent=g3054.t5
HiC_scaffold_10	AUGUSTUS	exon	95315847	95316014	.	-	.	ID=g3054.t1.exon9;Parent=g3054.t1
HiC_scaffold_10	AUGUSTUS	exon	95315847	95316014	.	-	.	ID=g3054.t2.exon9;Parent=g3054.t2
HiC_scaffold_10	AUGUSTUS	exon	95315847	95316014	.	-	.	ID=g3054.t3.exon9;Parent=g3054.t3
HiC_scaffold_10	AUGUSTUS	CDS	95315847	95316014	1.0	-	2	ID=g3054.t1.CDS9;Parent=g3054.t1
HiC_scaffold_10	AUGUSTUS	CDS	95315847	95316014	1.0	-	2	ID=g3054.t2.CDS9;Parent=g3054.t2
HiC_scaffold_10	AUGUSTUS	CDS	95315847	95316014	1.0	-	2	ID=g3054.t3.CDS9;Parent=g3054.t3
HiC_scaffold_10	gmst	CDS	95315847	95316014	233.011501	-	2	ID=g3054.t6.CDS9;Parent=g3054.t6
HiC_scaffold_10	gmst	exon	95315847	95316014	233.011501	-	2	ID=g3054.t6.exon9;Parent=g3054.t6
HiC_scaffold_10	gmst	CDS	95315847	95316014	249.086253	-	2	ID=g3054.t4.CDS9;Parent=g3054.t4
HiC_scaffold_10	gmst	exon	95315847	95316014	249.086253	-	2	ID=g3054.t4.exon9;Parent=g3054.t4
HiC_scaffold_10	gmst	CDS	95315847	95316014	255.782713	-	2	ID=g3054.t5.CDS9;Parent=g3054.t5
HiC_scaffold_10	gmst	exon	95315847	95316014	255.782713	-	2	ID=g3054.t5.exon9;Parent=g3054.t5
HiC_scaffold_10	AUGUSTUS	intron	95316015	95316762	1.0	-	.	ID=g3054.t1.intron9;Parent=g3054.t1
HiC_scaffold_10	AUGUSTUS	intron	95316015	95316762	1.0	-	.	ID=g3054.t2.intron9;Parent=g3054.t2
HiC_scaffold_10	AUGUSTUS	intron	95316015	95316762	1.0	-	.	ID=g3054.t3.intron9;Parent=g3054.t3
HiC_scaffold_10	gmst	intron	95316015	95316762	233.011501	-	0	ID=g3054.t6.intron9;Parent=g3054.t6
HiC_scaffold_10	gmst	intron	95316015	95316762	249.086253	-	0	ID=g3054.t4.intron9;Parent=g3054.t4
HiC_scaffold_10	gmst	intron	95316015	95316762	255.782713	-	0	ID=g3054.t5.intron9;Parent=g3054.t5
HiC_scaffold_10	AUGUSTUS	exon	95316763	95316838	.	-	.	ID=g3054.t1.exon10;Parent=g3054.t1
HiC_scaffold_10	AUGUSTUS	exon	95316763	95316838	.	-	.	ID=g3054.t2.exon10;Parent=g3054.t2
HiC_scaffold_10	AUGUSTUS	exon	95316763	95316838	.	-	.	ID=g3054.t3.exon10;Parent=g3054.t3
HiC_scaffold_10	AUGUSTUS	CDS	95316763	95316838	1.0	-	0	ID=g3054.t1.CDS10;Parent=g3054.t1
HiC_scaffold_10	AUGUSTUS	CDS	95316763	95316838	1.0	-	0	ID=g3054.t2.CDS10;Parent=g3054.t2
HiC_scaffold_10	AUGUSTUS	CDS	95316763	95316838	1.0	-	0	ID=g3054.t3.CDS10;Parent=g3054.t3
HiC_scaffold_10	gmst	CDS	95316763	95316838	233.011501	-	0	ID=g3054.t6.CDS10;Parent=g3054.t6
HiC_scaffold_10	gmst	exon	95316763	95316838	233.011501	-	0	ID=g3054.t6.exon10;Parent=g3054.t6
HiC_scaffold_10	gmst	CDS	95316763	95316838	249.086253	-	0	ID=g3054.t4.CDS10;Parent=g3054.t4
HiC_scaffold_10	gmst	exon	95316763	95316838	249.086253	-	0	ID=g3054.t4.exon10;Parent=g3054.t4
HiC_scaffold_10	gmst	CDS	95316763	95316838	255.782713	-	0	ID=g3054.t5.CDS10;Parent=g3054.t5
HiC_scaffold_10	gmst	exon	95316763	95316838	255.782713	-	0	ID=g3054.t5.exon10;Parent=g3054.t5
HiC_scaffold_10	AUGUSTUS	intron	95316839	95318340	1.0	-	.	ID=g3054.t1.intron10;Parent=g3054.t1
HiC_scaffold_10	AUGUSTUS	intron	95316839	95318340	1.0	-	.	ID=g3054.t2.intron10;Parent=g3054.t2
HiC_scaffold_10	AUGUSTUS	intron	95316839	95318340	1.0	-	.	ID=g3054.t3.intron10;Parent=g3054.t3
HiC_scaffold_10	gmst	intron	95316839	95318340	233.011501	-	0	ID=g3054.t6.intron10;Parent=g3054.t6
HiC_scaffold_10	gmst	intron	95316839	95318340	249.086253	-	0	ID=g3054.t4.intron10;Parent=g3054.t4
HiC_scaffold_10	gmst	intron	95316839	95318340	255.782713	-	0	ID=g3054.t5.intron10;Parent=g3054.t5
HiC_scaffold_10	AUGUSTUS	exon	95318341	95318418	.	-	.	ID=g3054.t1.exon11;Parent=g3054.t1
HiC_scaffold_10	AUGUSTUS	exon	95318341	95318418	.	-	.	ID=g3054.t2.exon11;Parent=g3054.t2
HiC_scaffold_10	AUGUSTUS	exon	95318341	95318418	.	-	.	ID=g3054.t3.exon11;Parent=g3054.t3
HiC_scaffold_10	AUGUSTUS	CDS	95318341	95318418	1.0	-	0	ID=g3054.t1.CDS11;Parent=g3054.t1
HiC_scaffold_10	AUGUSTUS	CDS	95318341	95318418	1.0	-	0	ID=g3054.t2.CDS11;Parent=g3054.t2
HiC_scaffold_10	AUGUSTUS	CDS	95318341	95318418	1.0	-	0	ID=g3054.t3.CDS11;Parent=g3054.t3
HiC_scaffold_10	gmst	CDS	95318341	95318418	233.011501	-	0	ID=g3054.t6.CDS11;Parent=g3054.t6
HiC_scaffold_10	gmst	exon	95318341	95318418	233.011501	-	0	ID=g3054.t6.exon11;Parent=g3054.t6
HiC_scaffold_10	gmst	CDS	95318341	95318418	249.086253	-	0	ID=g3054.t4.CDS11;Parent=g3054.t4
HiC_scaffold_10	gmst	exon	95318341	95318418	249.086253	-	0	ID=g3054.t4.exon11;Parent=g3054.t4
HiC_scaffold_10	gmst	CDS	95318341	95318418	255.782713	-	0	ID=g3054.t5.CDS11;Parent=g3054.t5
HiC_scaffold_10	gmst	exon	95318341	95318418	255.782713	-	0	ID=g3054.t5.exon11;Parent=g3054.t5
HiC_scaffold_10	AUGUSTUS	intron	95318419	95321685	1.0	-	.	ID=g3054.t1.intron11;Parent=g3054.t1
HiC_scaffold_10	AUGUSTUS	intron	95318419	95321685	1.0	-	.	ID=g3054.t2.intron11;Parent=g3054.t2
HiC_scaffold_10	AUGUSTUS	intron	95318419	95321685	1.0	-	.	ID=g3054.t3.intron11;Parent=g3054.t3
HiC_scaffold_10	gmst	intron	95318419	95321685	233.011501	-	0	ID=g3054.t6.intron11;Parent=g3054.t6
HiC_scaffold_10	gmst	intron	95318419	95321685	249.086253	-	0	ID=g3054.t4.intron11;Parent=g3054.t4
HiC_scaffold_10	gmst	intron	95318419	95321685	255.782713	-	0	ID=g3054.t5.intron11;Parent=g3054.t5
HiC_scaffold_10	AUGUSTUS	exon	95321686	95321786	.	-	.	ID=g3054.t1.exon12;Parent=g3054.t1
HiC_scaffold_10	AUGUSTUS	exon	95321686	95321786	.	-	.	ID=g3054.t2.exon12;Parent=g3054.t2
HiC_scaffold_10	AUGUSTUS	exon	95321686	95321786	.	-	.	ID=g3054.t3.exon12;Parent=g3054.t3
HiC_scaffold_10	AUGUSTUS	CDS	95321686	95321786	1.0	-	2	ID=g3054.t1.CDS12;Parent=g3054.t1
HiC_scaffold_10	AUGUSTUS	CDS	95321686	95321786	1.0	-	2	ID=g3054.t2.CDS12;Parent=g3054.t2
HiC_scaffold_10	AUGUSTUS	CDS	95321686	95321786	1.0	-	2	ID=g3054.t3.CDS12;Parent=g3054.t3
HiC_scaffold_10	gmst	CDS	95321686	95321786	233.011501	-	2	ID=g3054.t6.CDS12;Parent=g3054.t6
HiC_scaffold_10	gmst	exon	95321686	95321786	233.011501	-	2	ID=g3054.t6.exon12;Parent=g3054.t6
HiC_scaffold_10	gmst	CDS	95321686	95321786	249.086253	-	2	ID=g3054.t4.CDS12;Parent=g3054.t4
HiC_scaffold_10	gmst	exon	95321686	95321786	249.086253	-	2	ID=g3054.t4.exon12;Parent=g3054.t4
HiC_scaffold_10	gmst	CDS	95321686	95321786	255.782713	-	2	ID=g3054.t5.CDS12;Parent=g3054.t5
HiC_scaffold_10	gmst	exon	95321686	95321786	255.782713	-	2	ID=g3054.t5.exon12;Parent=g3054.t5
HiC_scaffold_10	AUGUSTUS	intron	95321787	95323326	1.0	-	.	ID=g3054.t1.intron12;Parent=g3054.t1
HiC_scaffold_10	AUGUSTUS	intron	95321787	95323326	1.0	-	.	ID=g3054.t2.intron12;Parent=g3054.t2
HiC_scaffold_10	AUGUSTUS	intron	95321787	95323326	1.0	-	.	ID=g3054.t3.intron12;Parent=g3054.t3
HiC_scaffold_10	gmst	intron	95321787	95323326	233.011501	-	0	ID=g3054.t6.intron12;Parent=g3054.t6
HiC_scaffold_10	gmst	intron	95321787	95323326	249.086253	-	0	ID=g3054.t4.intron12;Parent=g3054.t4
HiC_scaffold_10	gmst	intron	95321787	95323326	255.782713	-	0	ID=g3054.t5.intron12;Parent=g3054.t5
HiC_scaffold_10	AUGUSTUS	exon	95323327	95323441	.	-	.	ID=g3054.t1.exon13;Parent=g3054.t1
HiC_scaffold_10	AUGUSTUS	exon	95323327	95323441	.	-	.	ID=g3054.t2.exon13;Parent=g3054.t2
HiC_scaffold_10	AUGUSTUS	exon	95323327	95323441	.	-	.	ID=g3054.t3.exon13;Parent=g3054.t3
HiC_scaffold_10	AUGUSTUS	CDS	95323327	95323441	1.0	-	0	ID=g3054.t1.CDS13;Parent=g3054.t1
HiC_scaffold_10	AUGUSTUS	CDS	95323327	95323441	1.0	-	0	ID=g3054.t2.CDS13;Parent=g3054.t2
HiC_scaffold_10	AUGUSTUS	CDS	95323327	95323441	1.0	-	0	ID=g3054.t3.CDS13;Parent=g3054.t3
HiC_scaffold_10	gmst	CDS	95323327	95323441	233.011501	-	0	ID=g3054.t6.CDS13;Parent=g3054.t6
HiC_scaffold_10	gmst	exon	95323327	95323441	233.011501	-	0	ID=g3054.t6.exon13;Parent=g3054.t6
HiC_scaffold_10	gmst	CDS	95323327	95323441	249.086253	-	0	ID=g3054.t4.CDS13;Parent=g3054.t4
HiC_scaffold_10	gmst	exon	95323327	95323441	249.086253	-	0	ID=g3054.t4.exon13;Parent=g3054.t4
HiC_scaffold_10	gmst	CDS	95323327	95323441	255.782713	-	0	ID=g3054.t5.CDS13;Parent=g3054.t5
HiC_scaffold_10	gmst	exon	95323327	95323441	255.782713	-	0	ID=g3054.t5.exon13;Parent=g3054.t5
HiC_scaffold_10	AUGUSTUS	intron	95323442	95325036	1.0	-	.	ID=g3054.t1.intron13;Parent=g3054.t1
HiC_scaffold_10	AUGUSTUS	intron	95323442	95325036	1.0	-	.	ID=g3054.t2.intron13;Parent=g3054.t2
HiC_scaffold_10	AUGUSTUS	intron	95323442	95325036	1.0	-	.	ID=g3054.t3.intron13;Parent=g3054.t3
HiC_scaffold_10	gmst	intron	95323442	95325036	233.011501	-	0	ID=g3054.t6.intron13;Parent=g3054.t6
HiC_scaffold_10	gmst	intron	95323442	95325036	249.086253	-	0	ID=g3054.t4.intron13;Parent=g3054.t4
HiC_scaffold_10	gmst	intron	95323442	95325036	255.782713	-	0	ID=g3054.t5.intron13;Parent=g3054.t5
HiC_scaffold_10	AUGUSTUS	exon	95325037	95325162	.	-	.	ID=g3054.t1.exon14;Parent=g3054.t1
HiC_scaffold_10	AUGUSTUS	exon	95325037	95325162	.	-	.	ID=g3054.t2.exon14;Parent=g3054.t2
HiC_scaffold_10	AUGUSTUS	exon	95325037	95325162	.	-	.	ID=g3054.t3.exon14;Parent=g3054.t3
HiC_scaffold_10	AUGUSTUS	CDS	95325037	95325162	1.0	-	0	ID=g3054.t1.CDS14;Parent=g3054.t1
HiC_scaffold_10	AUGUSTUS	CDS	95325037	95325162	1.0	-	0	ID=g3054.t2.CDS14;Parent=g3054.t2
HiC_scaffold_10	AUGUSTUS	CDS	95325037	95325162	1.0	-	0	ID=g3054.t3.CDS14;Parent=g3054.t3
HiC_scaffold_10	gmst	CDS	95325037	95325162	233.011501	-	0	ID=g3054.t6.CDS14;Parent=g3054.t6
HiC_scaffold_10	gmst	exon	95325037	95325162	233.011501	-	0	ID=g3054.t6.exon14;Parent=g3054.t6
HiC_scaffold_10	gmst	CDS	95325037	95325162	249.086253	-	0	ID=g3054.t4.CDS14;Parent=g3054.t4
HiC_scaffold_10	gmst	exon	95325037	95325162	249.086253	-	0	ID=g3054.t4.exon14;Parent=g3054.t4
HiC_scaffold_10	gmst	CDS	95325037	95325162	255.782713	-	0	ID=g3054.t5.CDS14;Parent=g3054.t5
HiC_scaffold_10	gmst	exon	95325037	95325162	255.782713	-	0	ID=g3054.t5.exon14;Parent=g3054.t5
HiC_scaffold_10	AUGUSTUS	intron	95325163	95327340	1.0	-	.	ID=g3054.t1.intron14;Parent=g3054.t1
HiC_scaffold_10	AUGUSTUS	intron	95325163	95327340	1.0	-	.	ID=g3054.t2.intron14;Parent=g3054.t2
HiC_scaffold_10	AUGUSTUS	intron	95325163	95327340	1.0	-	.	ID=g3054.t3.intron14;Parent=g3054.t3
HiC_scaffold_10	gmst	intron	95325163	95327340	233.011501	-	0	ID=g3054.t6.intron14;Parent=g3054.t6
HiC_scaffold_10	gmst	intron	95325163	95327340	249.086253	-	0	ID=g3054.t4.intron14;Parent=g3054.t4
HiC_scaffold_10	gmst	intron	95325163	95327340	255.782713	-	0	ID=g3054.t5.intron14;Parent=g3054.t5
HiC_scaffold_10	AUGUSTUS	exon	95327341	95327426	.	-	.	ID=g3054.t1.exon15;Parent=g3054.t1
HiC_scaffold_10	AUGUSTUS	exon	95327341	95327426	.	-	.	ID=g3054.t2.exon15;Parent=g3054.t2
HiC_scaffold_10	AUGUSTUS	exon	95327341	95327426	.	-	.	ID=g3054.t3.exon15;Parent=g3054.t3
HiC_scaffold_10	AUGUSTUS	CDS	95327341	95327426	1.0	-	2	ID=g3054.t1.CDS15;Parent=g3054.t1
HiC_scaffold_10	AUGUSTUS	CDS	95327341	95327426	1.0	-	2	ID=g3054.t2.CDS15;Parent=g3054.t2
HiC_scaffold_10	AUGUSTUS	CDS	95327341	95327426	1.0	-	2	ID=g3054.t3.CDS15;Parent=g3054.t3
HiC_scaffold_10	gmst	CDS	95327341	95327426	233.011501	-	2	ID=g3054.t6.CDS15;Parent=g3054.t6
HiC_scaffold_10	gmst	exon	95327341	95327426	233.011501	-	2	ID=g3054.t6.exon15;Parent=g3054.t6
HiC_scaffold_10	gmst	CDS	95327341	95327426	249.086253	-	2	ID=g3054.t4.CDS15;Parent=g3054.t4
HiC_scaffold_10	gmst	exon	95327341	95327426	249.086253	-	2	ID=g3054.t4.exon15;Parent=g3054.t4
HiC_scaffold_10	gmst	CDS	95327341	95327426	255.782713	-	2	ID=g3054.t5.CDS15;Parent=g3054.t5
HiC_scaffold_10	gmst	exon	95327341	95327426	255.782713	-	2	ID=g3054.t5.exon15;Parent=g3054.t5
HiC_scaffold_10	AUGUSTUS	intron	95327427	95328495	1.0	-	.	ID=g3054.t1.intron15;Parent=g3054.t1
HiC_scaffold_10	AUGUSTUS	intron	95327427	95328495	1.0	-	.	ID=g3054.t2.intron15;Parent=g3054.t2
HiC_scaffold_10	AUGUSTUS	intron	95327427	95328495	1.0	-	.	ID=g3054.t3.intron15;Parent=g3054.t3
HiC_scaffold_10	gmst	intron	95327427	95328495	233.011501	-	0	ID=g3054.t6.intron15;Parent=g3054.t6
HiC_scaffold_10	gmst	intron	95327427	95328495	249.086253	-	0	ID=g3054.t4.intron15;Parent=g3054.t4
HiC_scaffold_10	gmst	intron	95327427	95328495	255.782713	-	0	ID=g3054.t5.intron15;Parent=g3054.t5
HiC_scaffold_10	AUGUSTUS	exon	95328496	95328642	.	-	.	ID=g3054.t1.exon16;Parent=g3054.t1
HiC_scaffold_10	AUGUSTUS	exon	95328496	95328642	.	-	.	ID=g3054.t2.exon16;Parent=g3054.t2
HiC_scaffold_10	AUGUSTUS	exon	95328496	95328642	.	-	.	ID=g3054.t3.exon16;Parent=g3054.t3
HiC_scaffold_10	AUGUSTUS	CDS	95328496	95328642	1.0	-	2	ID=g3054.t1.CDS16;Parent=g3054.t1
HiC_scaffold_10	AUGUSTUS	CDS	95328496	95328642	1.0	-	2	ID=g3054.t2.CDS16;Parent=g3054.t2
HiC_scaffold_10	AUGUSTUS	CDS	95328496	95328642	1.0	-	2	ID=g3054.t3.CDS16;Parent=g3054.t3
HiC_scaffold_10	gmst	CDS	95328496	95328642	233.011501	-	2	ID=g3054.t6.CDS16;Parent=g3054.t6
HiC_scaffold_10	gmst	exon	95328496	95328642	233.011501	-	2	ID=g3054.t6.exon16;Parent=g3054.t6
HiC_scaffold_10	gmst	CDS	95328496	95328642	249.086253	-	2	ID=g3054.t4.CDS16;Parent=g3054.t4
HiC_scaffold_10	gmst	exon	95328496	95328642	249.086253	-	2	ID=g3054.t4.exon16;Parent=g3054.t4
HiC_scaffold_10	gmst	CDS	95328496	95328642	255.782713	-	2	ID=g3054.t5.CDS16;Parent=g3054.t5
HiC_scaffold_10	gmst	exon	95328496	95328642	255.782713	-	2	ID=g3054.t5.exon16;Parent=g3054.t5
HiC_scaffold_10	AUGUSTUS	intron	95328643	95330401	1.0	-	.	ID=g3054.t1.intron16;Parent=g3054.t1
HiC_scaffold_10	AUGUSTUS	intron	95328643	95330401	1.0	-	.	ID=g3054.t2.intron16;Parent=g3054.t2
HiC_scaffold_10	AUGUSTUS	intron	95328643	95330401	1.0	-	.	ID=g3054.t3.intron16;Parent=g3054.t3
HiC_scaffold_10	gmst	intron	95328643	95330401	233.011501	-	0	ID=g3054.t6.intron16;Parent=g3054.t6
HiC_scaffold_10	gmst	intron	95328643	95330401	249.086253	-	0	ID=g3054.t4.intron16;Parent=g3054.t4
HiC_scaffold_10	gmst	intron	95328643	95330401	255.782713	-	0	ID=g3054.t5.intron16;Parent=g3054.t5
HiC_scaffold_10	AUGUSTUS	exon	95330402	95330556	.	-	.	ID=g3054.t1.exon17;Parent=g3054.t1
HiC_scaffold_10	AUGUSTUS	exon	95330402	95330556	.	-	.	ID=g3054.t2.exon17;Parent=g3054.t2
HiC_scaffold_10	AUGUSTUS	exon	95330402	95330556	.	-	.	ID=g3054.t3.exon17;Parent=g3054.t3
HiC_scaffold_10	AUGUSTUS	CDS	95330402	95330556	1.0	-	1	ID=g3054.t1.CDS17;Parent=g3054.t1
HiC_scaffold_10	AUGUSTUS	CDS	95330402	95330556	1.0	-	1	ID=g3054.t2.CDS17;Parent=g3054.t2
HiC_scaffold_10	AUGUSTUS	CDS	95330402	95330556	1.0	-	1	ID=g3054.t3.CDS17;Parent=g3054.t3
HiC_scaffold_10	gmst	CDS	95330402	95330556	233.011501	-	1	ID=g3054.t6.CDS17;Parent=g3054.t6
HiC_scaffold_10	gmst	exon	95330402	95330556	233.011501	-	1	ID=g3054.t6.exon17;Parent=g3054.t6
HiC_scaffold_10	gmst	CDS	95330402	95330556	249.086253	-	1	ID=g3054.t4.CDS17;Parent=g3054.t4
HiC_scaffold_10	gmst	exon	95330402	95330556	249.086253	-	1	ID=g3054.t4.exon17;Parent=g3054.t4
HiC_scaffold_10	gmst	CDS	95330402	95330556	255.782713	-	1	ID=g3054.t5.CDS17;Parent=g3054.t5
HiC_scaffold_10	gmst	exon	95330402	95330556	255.782713	-	1	ID=g3054.t5.exon17;Parent=g3054.t5
HiC_scaffold_10	AUGUSTUS	intron	95330557	95330890	1.0	-	.	ID=g3054.t1.intron17;Parent=g3054.t1
HiC_scaffold_10	AUGUSTUS	intron	95330557	95330890	1.0	-	.	ID=g3054.t2.intron17;Parent=g3054.t2
HiC_scaffold_10	AUGUSTUS	intron	95330557	95330890	1.0	-	.	ID=g3054.t3.intron17;Parent=g3054.t3
HiC_scaffold_10	gmst	intron	95330557	95330890	233.011501	-	0	ID=g3054.t6.intron17;Parent=g3054.t6
HiC_scaffold_10	gmst	intron	95330557	95330890	249.086253	-	0	ID=g3054.t4.intron17;Parent=g3054.t4
HiC_scaffold_10	gmst	intron	95330557	95330890	255.782713	-	0	ID=g3054.t5.intron17;Parent=g3054.t5
HiC_scaffold_10	AUGUSTUS	exon	95330891	95330926	.	-	.	ID=g3054.t1.exon18;Parent=g3054.t1
HiC_scaffold_10	AUGUSTUS	exon	95330891	95330926	.	-	.	ID=g3054.t2.exon18;Parent=g3054.t2
HiC_scaffold_10	AUGUSTUS	exon	95330891	95330926	.	-	.	ID=g3054.t3.exon18;Parent=g3054.t3
HiC_scaffold_10	AUGUSTUS	CDS	95330891	95330926	1.0	-	1	ID=g3054.t1.CDS18;Parent=g3054.t1
HiC_scaffold_10	AUGUSTUS	CDS	95330891	95330926	1.0	-	1	ID=g3054.t2.CDS18;Parent=g3054.t2
HiC_scaffold_10	AUGUSTUS	CDS	95330891	95330926	1.0	-	1	ID=g3054.t3.CDS18;Parent=g3054.t3
HiC_scaffold_10	gmst	CDS	95330891	95330926	233.011501	-	1	ID=g3054.t6.CDS18;Parent=g3054.t6
HiC_scaffold_10	gmst	exon	95330891	95330926	233.011501	-	1	ID=g3054.t6.exon18;Parent=g3054.t6
HiC_scaffold_10	gmst	CDS	95330891	95330926	249.086253	-	1	ID=g3054.t4.CDS18;Parent=g3054.t4
HiC_scaffold_10	gmst	exon	95330891	95330926	249.086253	-	1	ID=g3054.t4.exon18;Parent=g3054.t4
HiC_scaffold_10	gmst	CDS	95330891	95330926	255.782713	-	1	ID=g3054.t5.CDS18;Parent=g3054.t5
HiC_scaffold_10	gmst	exon	95330891	95330926	255.782713	-	1	ID=g3054.t5.exon18;Parent=g3054.t5
HiC_scaffold_10	AUGUSTUS	intron	95330927	95331435	1.0	-	.	ID=g3054.t1.intron18;Parent=g3054.t1
HiC_scaffold_10	AUGUSTUS	intron	95330927	95331435	1.0	-	.	ID=g3054.t2.intron18;Parent=g3054.t2
HiC_scaffold_10	AUGUSTUS	intron	95330927	95331435	1.0	-	.	ID=g3054.t3.intron18;Parent=g3054.t3
HiC_scaffold_10	gmst	intron	95330927	95331435	233.011501	-	0	ID=g3054.t6.intron18;Parent=g3054.t6
HiC_scaffold_10	gmst	intron	95330927	95331435	249.086253	-	0	ID=g3054.t4.intron18;Parent=g3054.t4
HiC_scaffold_10	gmst	intron	95330927	95331435	255.782713	-	0	ID=g3054.t5.intron18;Parent=g3054.t5
HiC_scaffold_10	AUGUSTUS	exon	95331436	95331568	.	-	.	ID=g3054.t1.exon19;Parent=g3054.t1
HiC_scaffold_10	AUGUSTUS	exon	95331436	95331568	.	-	.	ID=g3054.t2.exon19;Parent=g3054.t2
HiC_scaffold_10	AUGUSTUS	exon	95331436	95331568	.	-	.	ID=g3054.t3.exon19;Parent=g3054.t3
HiC_scaffold_10	AUGUSTUS	CDS	95331436	95331568	1.0	-	2	ID=g3054.t1.CDS19;Parent=g3054.t1
HiC_scaffold_10	AUGUSTUS	CDS	95331436	95331568	1.0	-	2	ID=g3054.t2.CDS19;Parent=g3054.t2
HiC_scaffold_10	AUGUSTUS	CDS	95331436	95331568	1.0	-	2	ID=g3054.t3.CDS19;Parent=g3054.t3
HiC_scaffold_10	gmst	CDS	95331436	95331568	233.011501	-	2	ID=g3054.t6.CDS19;Parent=g3054.t6
HiC_scaffold_10	gmst	exon	95331436	95331568	233.011501	-	2	ID=g3054.t6.exon19;Parent=g3054.t6
HiC_scaffold_10	gmst	CDS	95331436	95331568	249.086253	-	2	ID=g3054.t4.CDS19;Parent=g3054.t4
HiC_scaffold_10	gmst	exon	95331436	95331568	249.086253	-	2	ID=g3054.t4.exon19;Parent=g3054.t4
HiC_scaffold_10	gmst	CDS	95331436	95331568	255.782713	-	2	ID=g3054.t5.CDS19;Parent=g3054.t5
HiC_scaffold_10	gmst	exon	95331436	95331568	255.782713	-	2	ID=g3054.t5.exon19;Parent=g3054.t5
HiC_scaffold_10	AUGUSTUS	intron	95331569	95336432	1.0	-	.	ID=g3054.t1.intron19;Parent=g3054.t1
HiC_scaffold_10	AUGUSTUS	intron	95331569	95336432	1.0	-	.	ID=g3054.t2.intron19;Parent=g3054.t2
HiC_scaffold_10	AUGUSTUS	intron	95331569	95336432	1.0	-	.	ID=g3054.t3.intron19;Parent=g3054.t3
HiC_scaffold_10	gmst	intron	95331569	95336432	233.011501	-	0	ID=g3054.t6.intron19;Parent=g3054.t6
HiC_scaffold_10	gmst	intron	95331569	95336432	249.086253	-	0	ID=g3054.t4.intron19;Parent=g3054.t4
HiC_scaffold_10	gmst	intron	95331569	95336432	255.782713	-	0	ID=g3054.t5.intron19;Parent=g3054.t5
HiC_scaffold_10	AUGUSTUS	exon	95336433	95336645	.	-	.	ID=g3054.t1.exon20;Parent=g3054.t1
HiC_scaffold_10	AUGUSTUS	exon	95336433	95336645	.	-	.	ID=g3054.t2.exon20;Parent=g3054.t2
HiC_scaffold_10	AUGUSTUS	exon	95336433	95336645	.	-	.	ID=g3054.t3.exon20;Parent=g3054.t3
HiC_scaffold_10	AUGUSTUS	CDS	95336433	95336645	1.0	-	2	ID=g3054.t1.CDS20;Parent=g3054.t1
HiC_scaffold_10	AUGUSTUS	CDS	95336433	95336645	1.0	-	2	ID=g3054.t2.CDS20;Parent=g3054.t2
HiC_scaffold_10	AUGUSTUS	CDS	95336433	95336645	1.0	-	2	ID=g3054.t3.CDS20;Parent=g3054.t3
HiC_scaffold_10	gmst	CDS	95336433	95336645	233.011501	-	2	ID=g3054.t6.CDS20;Parent=g3054.t6
HiC_scaffold_10	gmst	exon	95336433	95336645	233.011501	-	2	ID=g3054.t6.exon20;Parent=g3054.t6
HiC_scaffold_10	gmst	CDS	95336433	95336645	249.086253	-	2	ID=g3054.t4.CDS20;Parent=g3054.t4
HiC_scaffold_10	gmst	exon	95336433	95336645	249.086253	-	2	ID=g3054.t4.exon20;Parent=g3054.t4
HiC_scaffold_10	gmst	CDS	95336433	95336645	255.782713	-	2	ID=g3054.t5.CDS20;Parent=g3054.t5
HiC_scaffold_10	gmst	exon	95336433	95336645	255.782713	-	2	ID=g3054.t5.exon20;Parent=g3054.t5
HiC_scaffold_10	AUGUSTUS	intron	95336646	95338048	1.0	-	.	ID=g3054.t1.intron20;Parent=g3054.t1
HiC_scaffold_10	AUGUSTUS	intron	95336646	95338048	1.0	-	.	ID=g3054.t2.intron20;Parent=g3054.t2
HiC_scaffold_10	AUGUSTUS	intron	95336646	95338048	1.0	-	.	ID=g3054.t3.intron20;Parent=g3054.t3
HiC_scaffold_10	gmst	intron	95336646	95338048	233.011501	-	0	ID=g3054.t6.intron20;Parent=g3054.t6
HiC_scaffold_10	gmst	intron	95336646	95338048	249.086253	-	0	ID=g3054.t4.intron20;Parent=g3054.t4
HiC_scaffold_10	gmst	intron	95336646	95338048	255.782713	-	0	ID=g3054.t5.intron20;Parent=g3054.t5
HiC_scaffold_10	AUGUSTUS	exon	95338049	95338151	.	-	.	ID=g3054.t1.exon21;Parent=g3054.t1
HiC_scaffold_10	AUGUSTUS	CDS	95338049	95338151	1.0	-	0	ID=g3054.t1.CDS21;Parent=g3054.t1
HiC_scaffold_10	gmst	CDS	95338049	95338151	255.782713	-	0	ID=g3054.t5.CDS21;Parent=g3054.t5
HiC_scaffold_10	gmst	exon	95338049	95338151	255.782713	-	0	ID=g3054.t5.exon21;Parent=g3054.t5
HiC_scaffold_10	AUGUSTUS	exon	95338049	95338154	.	-	.	ID=g3054.t2.exon21;Parent=g3054.t2
HiC_scaffold_10	AUGUSTUS	exon	95338049	95338154	.	-	.	ID=g3054.t3.exon21;Parent=g3054.t3
HiC_scaffold_10	AUGUSTUS	CDS	95338049	95338154	1.0	-	0	ID=g3054.t2.CDS21;Parent=g3054.t2
HiC_scaffold_10	AUGUSTUS	CDS	95338049	95338154	1.0	-	0	ID=g3054.t3.CDS21;Parent=g3054.t3
HiC_scaffold_10	gmst	CDS	95338049	95338154	233.011501	-	0	ID=g3054.t6.CDS21;Parent=g3054.t6
HiC_scaffold_10	gmst	exon	95338049	95338154	233.011501	-	0	ID=g3054.t6.exon21;Parent=g3054.t6
HiC_scaffold_10	gmst	CDS	95338049	95338154	249.086253	-	0	ID=g3054.t4.CDS21;Parent=g3054.t4
HiC_scaffold_10	gmst	exon	95338049	95338154	249.086253	-	0	ID=g3054.t4.exon21;Parent=g3054.t4
HiC_scaffold_10	AUGUSTUS	intron	95338152	95339050	1.0	-	.	ID=g3054.t1.intron21;Parent=g3054.t1
HiC_scaffold_10	gmst	intron	95338152	95339050	255.782713	-	0	ID=g3054.t5.intron21;Parent=g3054.t5
HiC_scaffold_10	AUGUSTUS	intron	95338155	95339050	1.0	-	.	ID=g3054.t2.intron21;Parent=g3054.t2
HiC_scaffold_10	AUGUSTUS	intron	95338155	95339050	1.0	-	.	ID=g3054.t3.intron21;Parent=g3054.t3
HiC_scaffold_10	gmst	intron	95338155	95339050	233.011501	-	0	ID=g3054.t6.intron21;Parent=g3054.t6
HiC_scaffold_10	gmst	intron	95338155	95339050	249.086253	-	0	ID=g3054.t4.intron21;Parent=g3054.t4
HiC_scaffold_10	AUGUSTUS	exon	95339051	95339165	.	-	.	ID=g3054.t1.exon22;Parent=g3054.t1
HiC_scaffold_10	AUGUSTUS	exon	95339051	95339165	.	-	.	ID=g3054.t2.exon22;Parent=g3054.t2
HiC_scaffold_10	AUGUSTUS	exon	95339051	95339165	.	-	.	ID=g3054.t3.exon22;Parent=g3054.t3
HiC_scaffold_10	AUGUSTUS	CDS	95339051	95339165	1.0	-	1	ID=g3054.t1.CDS22;Parent=g3054.t1
HiC_scaffold_10	AUGUSTUS	CDS	95339051	95339165	1.0	-	1	ID=g3054.t2.CDS22;Parent=g3054.t2
HiC_scaffold_10	AUGUSTUS	CDS	95339051	95339165	1.0	-	1	ID=g3054.t3.CDS22;Parent=g3054.t3
HiC_scaffold_10	gmst	CDS	95339051	95339165	233.011501	-	1	ID=g3054.t6.CDS22;Parent=g3054.t6
HiC_scaffold_10	gmst	exon	95339051	95339165	233.011501	-	1	ID=g3054.t6.exon22;Parent=g3054.t6
HiC_scaffold_10	gmst	CDS	95339051	95339165	249.086253	-	1	ID=g3054.t4.CDS22;Parent=g3054.t4
HiC_scaffold_10	gmst	exon	95339051	95339165	249.086253	-	1	ID=g3054.t4.exon22;Parent=g3054.t4
HiC_scaffold_10	gmst	CDS	95339051	95339165	255.782713	-	1	ID=g3054.t5.CDS22;Parent=g3054.t5
HiC_scaffold_10	gmst	exon	95339051	95339165	255.782713	-	1	ID=g3054.t5.exon22;Parent=g3054.t5
HiC_scaffold_10	AUGUSTUS	intron	95339166	95339496	1.0	-	.	ID=g3054.t1.intron22;Parent=g3054.t1
HiC_scaffold_10	AUGUSTUS	intron	95339166	95339496	1.0	-	.	ID=g3054.t2.intron22;Parent=g3054.t2
HiC_scaffold_10	AUGUSTUS	intron	95339166	95339496	1.0	-	.	ID=g3054.t3.intron22;Parent=g3054.t3
HiC_scaffold_10	gmst	intron	95339166	95339496	233.011501	-	0	ID=g3054.t6.intron22;Parent=g3054.t6
HiC_scaffold_10	gmst	intron	95339166	95339496	249.086253	-	0	ID=g3054.t4.intron22;Parent=g3054.t4
HiC_scaffold_10	gmst	intron	95339166	95339496	255.782713	-	0	ID=g3054.t5.intron22;Parent=g3054.t5
HiC_scaffold_10	AUGUSTUS	exon	95339497	95339529	.	-	.	ID=g3054.t1.exon23;Parent=g3054.t1
HiC_scaffold_10	AUGUSTUS	exon	95339497	95339529	.	-	.	ID=g3054.t2.exon23;Parent=g3054.t2
HiC_scaffold_10	AUGUSTUS	exon	95339497	95339529	.	-	.	ID=g3054.t3.exon23;Parent=g3054.t3
HiC_scaffold_10	AUGUSTUS	CDS	95339497	95339529	1.0	-	1	ID=g3054.t1.CDS23;Parent=g3054.t1
HiC_scaffold_10	AUGUSTUS	CDS	95339497	95339529	1.0	-	1	ID=g3054.t2.CDS23;Parent=g3054.t2
HiC_scaffold_10	AUGUSTUS	CDS	95339497	95339529	1.0	-	1	ID=g3054.t3.CDS23;Parent=g3054.t3
HiC_scaffold_10	gmst	CDS	95339497	95339529	233.011501	-	1	ID=g3054.t6.CDS23;Parent=g3054.t6
HiC_scaffold_10	gmst	exon	95339497	95339529	233.011501	-	1	ID=g3054.t6.exon23;Parent=g3054.t6
HiC_scaffold_10	gmst	CDS	95339497	95339529	249.086253	-	1	ID=g3054.t4.CDS23;Parent=g3054.t4
HiC_scaffold_10	gmst	exon	95339497	95339529	249.086253	-	1	ID=g3054.t4.exon23;Parent=g3054.t4
HiC_scaffold_10	gmst	CDS	95339497	95339529	255.782713	-	1	ID=g3054.t5.CDS23;Parent=g3054.t5
HiC_scaffold_10	gmst	exon	95339497	95339529	255.782713	-	1	ID=g3054.t5.exon23;Parent=g3054.t5
HiC_scaffold_10	AUGUSTUS	intron	95339530	95340026	1.0	-	.	ID=g3054.t1.intron23;Parent=g3054.t1
HiC_scaffold_10	AUGUSTUS	intron	95339530	95340026	1.0	-	.	ID=g3054.t2.intron23;Parent=g3054.t2
HiC_scaffold_10	AUGUSTUS	intron	95339530	95340026	1.0	-	.	ID=g3054.t3.intron23;Parent=g3054.t3
HiC_scaffold_10	gmst	intron	95339530	95340026	233.011501	-	0	ID=g3054.t6.intron23;Parent=g3054.t6
HiC_scaffold_10	gmst	intron	95339530	95340026	249.086253	-	0	ID=g3054.t4.intron23;Parent=g3054.t4
HiC_scaffold_10	gmst	intron	95339530	95340026	255.782713	-	0	ID=g3054.t5.intron23;Parent=g3054.t5
HiC_scaffold_10	AUGUSTUS	exon	95340027	95340164	.	-	.	ID=g3054.t1.exon24;Parent=g3054.t1
HiC_scaffold_10	AUGUSTUS	exon	95340027	95340164	.	-	.	ID=g3054.t2.exon24;Parent=g3054.t2
HiC_scaffold_10	AUGUSTUS	exon	95340027	95340164	.	-	.	ID=g3054.t3.exon24;Parent=g3054.t3
HiC_scaffold_10	AUGUSTUS	CDS	95340027	95340164	1.0	-	1	ID=g3054.t1.CDS24;Parent=g3054.t1
HiC_scaffold_10	AUGUSTUS	CDS	95340027	95340164	1.0	-	1	ID=g3054.t2.CDS24;Parent=g3054.t2
HiC_scaffold_10	AUGUSTUS	CDS	95340027	95340164	1.0	-	1	ID=g3054.t3.CDS24;Parent=g3054.t3
HiC_scaffold_10	gmst	CDS	95340027	95340164	233.011501	-	1	ID=g3054.t6.CDS24;Parent=g3054.t6
HiC_scaffold_10	gmst	exon	95340027	95340164	233.011501	-	1	ID=g3054.t6.exon24;Parent=g3054.t6
HiC_scaffold_10	gmst	CDS	95340027	95340164	249.086253	-	1	ID=g3054.t4.CDS24;Parent=g3054.t4
HiC_scaffold_10	gmst	exon	95340027	95340164	249.086253	-	1	ID=g3054.t4.exon24;Parent=g3054.t4
HiC_scaffold_10	gmst	CDS	95340027	95340164	255.782713	-	1	ID=g3054.t5.CDS24;Parent=g3054.t5
HiC_scaffold_10	gmst	exon	95340027	95340164	255.782713	-	1	ID=g3054.t5.exon24;Parent=g3054.t5
HiC_scaffold_10	AUGUSTUS	intron	95340165	95340600	1.0	-	.	ID=g3054.t1.intron24;Parent=g3054.t1
HiC_scaffold_10	AUGUSTUS	intron	95340165	95340600	1.0	-	.	ID=g3054.t2.intron24;Parent=g3054.t2
HiC_scaffold_10	AUGUSTUS	intron	95340165	95340600	1.0	-	.	ID=g3054.t3.intron24;Parent=g3054.t3
HiC_scaffold_10	gmst	intron	95340165	95340600	233.011501	-	0	ID=g3054.t6.intron24;Parent=g3054.t6
HiC_scaffold_10	gmst	intron	95340165	95340600	249.086253	-	0	ID=g3054.t4.intron24;Parent=g3054.t4
HiC_scaffold_10	gmst	intron	95340165	95340600	255.782713	-	0	ID=g3054.t5.intron24;Parent=g3054.t5
HiC_scaffold_10	AUGUSTUS	exon	95340601	95340706	.	-	.	ID=g3054.t1.exon25;Parent=g3054.t1
HiC_scaffold_10	AUGUSTUS	exon	95340601	95340706	.	-	.	ID=g3054.t2.exon25;Parent=g3054.t2
HiC_scaffold_10	AUGUSTUS	exon	95340601	95340706	.	-	.	ID=g3054.t3.exon25;Parent=g3054.t3
HiC_scaffold_10	AUGUSTUS	CDS	95340601	95340706	1.0	-	2	ID=g3054.t1.CDS25;Parent=g3054.t1
HiC_scaffold_10	AUGUSTUS	CDS	95340601	95340706	1.0	-	2	ID=g3054.t2.CDS25;Parent=g3054.t2
HiC_scaffold_10	AUGUSTUS	CDS	95340601	95340706	1.0	-	2	ID=g3054.t3.CDS25;Parent=g3054.t3
HiC_scaffold_10	gmst	CDS	95340601	95340706	233.011501	-	2	ID=g3054.t6.CDS25;Parent=g3054.t6
HiC_scaffold_10	gmst	exon	95340601	95340706	233.011501	-	2	ID=g3054.t6.exon25;Parent=g3054.t6
HiC_scaffold_10	gmst	CDS	95340601	95340706	249.086253	-	2	ID=g3054.t4.CDS25;Parent=g3054.t4
HiC_scaffold_10	gmst	exon	95340601	95340706	249.086253	-	2	ID=g3054.t4.exon25;Parent=g3054.t4
HiC_scaffold_10	gmst	CDS	95340601	95340706	255.782713	-	2	ID=g3054.t5.CDS25;Parent=g3054.t5
HiC_scaffold_10	gmst	exon	95340601	95340706	255.782713	-	2	ID=g3054.t5.exon25;Parent=g3054.t5
HiC_scaffold_10	AUGUSTUS	intron	95340707	95341000	1.0	-	.	ID=g3054.t1.intron25;Parent=g3054.t1
HiC_scaffold_10	AUGUSTUS	intron	95340707	95341000	1.0	-	.	ID=g3054.t2.intron25;Parent=g3054.t2
HiC_scaffold_10	AUGUSTUS	intron	95340707	95341000	1.0	-	.	ID=g3054.t3.intron25;Parent=g3054.t3
HiC_scaffold_10	gmst	intron	95340707	95341000	233.011501	-	0	ID=g3054.t6.intron25;Parent=g3054.t6
HiC_scaffold_10	gmst	intron	95340707	95341000	249.086253	-	0	ID=g3054.t4.intron25;Parent=g3054.t4
HiC_scaffold_10	gmst	intron	95340707	95341000	255.782713	-	0	ID=g3054.t5.intron25;Parent=g3054.t5
HiC_scaffold_10	AUGUSTUS	exon	95341001	95341043	.	-	.	ID=g3054.t1.exon26;Parent=g3054.t1
HiC_scaffold_10	AUGUSTUS	exon	95341001	95341043	.	-	.	ID=g3054.t2.exon26;Parent=g3054.t2
HiC_scaffold_10	AUGUSTUS	exon	95341001	95341043	.	-	.	ID=g3054.t3.exon26;Parent=g3054.t3
HiC_scaffold_10	AUGUSTUS	CDS	95341001	95341043	1.0	-	0	ID=g3054.t1.CDS26;Parent=g3054.t1
HiC_scaffold_10	AUGUSTUS	CDS	95341001	95341043	1.0	-	0	ID=g3054.t2.CDS26;Parent=g3054.t2
HiC_scaffold_10	AUGUSTUS	CDS	95341001	95341043	1.0	-	0	ID=g3054.t3.CDS26;Parent=g3054.t3
HiC_scaffold_10	gmst	CDS	95341001	95341043	233.011501	-	0	ID=g3054.t6.CDS26;Parent=g3054.t6
HiC_scaffold_10	gmst	exon	95341001	95341043	233.011501	-	0	ID=g3054.t6.exon26;Parent=g3054.t6
HiC_scaffold_10	gmst	CDS	95341001	95341043	249.086253	-	0	ID=g3054.t4.CDS26;Parent=g3054.t4
HiC_scaffold_10	gmst	exon	95341001	95341043	249.086253	-	0	ID=g3054.t4.exon26;Parent=g3054.t4
HiC_scaffold_10	gmst	CDS	95341001	95341043	255.782713	-	0	ID=g3054.t5.CDS26;Parent=g3054.t5
HiC_scaffold_10	gmst	exon	95341001	95341043	255.782713	-	0	ID=g3054.t5.exon26;Parent=g3054.t5
HiC_scaffold_10	AUGUSTUS	intron	95341044	95347150	1.0	-	.	ID=g3054.t1.intron26;Parent=g3054.t1
HiC_scaffold_10	AUGUSTUS	intron	95341044	95347150	1.0	-	.	ID=g3054.t2.intron26;Parent=g3054.t2
HiC_scaffold_10	AUGUSTUS	intron	95341044	95347150	1.0	-	.	ID=g3054.t3.intron26;Parent=g3054.t3
HiC_scaffold_10	gmst	intron	95341044	95347150	233.011501	-	0	ID=g3054.t6.intron26;Parent=g3054.t6
HiC_scaffold_10	gmst	intron	95341044	95347150	249.086253	-	0	ID=g3054.t4.intron26;Parent=g3054.t4
HiC_scaffold_10	gmst	intron	95341044	95347150	255.782713	-	0	ID=g3054.t5.intron26;Parent=g3054.t5
HiC_scaffold_10	AUGUSTUS	exon	95347151	95347249	.	-	.	ID=g3054.t1.exon27;Parent=g3054.t1
HiC_scaffold_10	AUGUSTUS	exon	95347151	95347249	.	-	.	ID=g3054.t2.exon27;Parent=g3054.t2
HiC_scaffold_10	AUGUSTUS	exon	95347151	95347249	.	-	.	ID=g3054.t3.exon27;Parent=g3054.t3
HiC_scaffold_10	AUGUSTUS	CDS	95347151	95347249	1.0	-	0	ID=g3054.t1.CDS27;Parent=g3054.t1
HiC_scaffold_10	AUGUSTUS	CDS	95347151	95347249	1.0	-	0	ID=g3054.t2.CDS27;Parent=g3054.t2
HiC_scaffold_10	AUGUSTUS	CDS	95347151	95347249	1.0	-	0	ID=g3054.t3.CDS27;Parent=g3054.t3
HiC_scaffold_10	gmst	CDS	95347151	95347249	233.011501	-	0	ID=g3054.t6.CDS27;Parent=g3054.t6
HiC_scaffold_10	gmst	exon	95347151	95347249	233.011501	-	0	ID=g3054.t6.exon27;Parent=g3054.t6
HiC_scaffold_10	gmst	CDS	95347151	95347249	249.086253	-	0	ID=g3054.t4.CDS27;Parent=g3054.t4
HiC_scaffold_10	gmst	exon	95347151	95347249	249.086253	-	0	ID=g3054.t4.exon27;Parent=g3054.t4
HiC_scaffold_10	gmst	CDS	95347151	95347249	255.782713	-	0	ID=g3054.t5.CDS27;Parent=g3054.t5
HiC_scaffold_10	gmst	exon	95347151	95347249	255.782713	-	0	ID=g3054.t5.exon27;Parent=g3054.t5
HiC_scaffold_10	AUGUSTUS	intron	95347250	95347541	1.0	-	.	ID=g3054.t1.intron27;Parent=g3054.t1
HiC_scaffold_10	AUGUSTUS	intron	95347250	95347541	1.0	-	.	ID=g3054.t2.intron27;Parent=g3054.t2
HiC_scaffold_10	AUGUSTUS	intron	95347250	95347541	1.0	-	.	ID=g3054.t3.intron27;Parent=g3054.t3
HiC_scaffold_10	gmst	intron	95347250	95347541	233.011501	-	0	ID=g3054.t6.intron27;Parent=g3054.t6
HiC_scaffold_10	gmst	intron	95347250	95347541	249.086253	-	0	ID=g3054.t4.intron27;Parent=g3054.t4
HiC_scaffold_10	gmst	intron	95347250	95347541	255.782713	-	0	ID=g3054.t5.intron27;Parent=g3054.t5
HiC_scaffold_10	AUGUSTUS	exon	95347542	95347652	.	-	.	ID=g3054.t1.exon28;Parent=g3054.t1
HiC_scaffold_10	AUGUSTUS	exon	95347542	95347652	.	-	.	ID=g3054.t2.exon28;Parent=g3054.t2
HiC_scaffold_10	AUGUSTUS	exon	95347542	95347652	.	-	.	ID=g3054.t3.exon28;Parent=g3054.t3
HiC_scaffold_10	AUGUSTUS	CDS	95347542	95347652	1.0	-	0	ID=g3054.t1.CDS28;Parent=g3054.t1
HiC_scaffold_10	AUGUSTUS	CDS	95347542	95347652	1.0	-	0	ID=g3054.t2.CDS28;Parent=g3054.t2
HiC_scaffold_10	AUGUSTUS	CDS	95347542	95347652	1.0	-	0	ID=g3054.t3.CDS28;Parent=g3054.t3
HiC_scaffold_10	gmst	CDS	95347542	95347652	233.011501	-	0	ID=g3054.t6.CDS28;Parent=g3054.t6
HiC_scaffold_10	gmst	exon	95347542	95347652	233.011501	-	0	ID=g3054.t6.exon28;Parent=g3054.t6
HiC_scaffold_10	gmst	CDS	95347542	95347652	249.086253	-	0	ID=g3054.t4.CDS28;Parent=g3054.t4
HiC_scaffold_10	gmst	exon	95347542	95347652	249.086253	-	0	ID=g3054.t4.exon28;Parent=g3054.t4
HiC_scaffold_10	gmst	CDS	95347542	95347652	255.782713	-	0	ID=g3054.t5.CDS28;Parent=g3054.t5
HiC_scaffold_10	gmst	exon	95347542	95347652	255.782713	-	0	ID=g3054.t5.exon28;Parent=g3054.t5
HiC_scaffold_10	AUGUSTUS	intron	95347653	95349506	1.0	-	.	ID=g3054.t1.intron28;Parent=g3054.t1
HiC_scaffold_10	AUGUSTUS	intron	95347653	95349506	1.0	-	.	ID=g3054.t2.intron28;Parent=g3054.t2
HiC_scaffold_10	AUGUSTUS	intron	95347653	95349506	1.0	-	.	ID=g3054.t3.intron28;Parent=g3054.t3
HiC_scaffold_10	gmst	intron	95347653	95349506	233.011501	-	0	ID=g3054.t6.intron28;Parent=g3054.t6
HiC_scaffold_10	gmst	intron	95347653	95349506	249.086253	-	0	ID=g3054.t4.intron28;Parent=g3054.t4
HiC_scaffold_10	gmst	intron	95347653	95349506	255.782713	-	0	ID=g3054.t5.intron28;Parent=g3054.t5
HiC_scaffold_10	AUGUSTUS	exon	95349507	95349599	.	-	.	ID=g3054.t1.exon29;Parent=g3054.t1
HiC_scaffold_10	AUGUSTUS	exon	95349507	95349599	.	-	.	ID=g3054.t2.exon29;Parent=g3054.t2
HiC_scaffold_10	AUGUSTUS	exon	95349507	95349599	.	-	.	ID=g3054.t3.exon29;Parent=g3054.t3
HiC_scaffold_10	AUGUSTUS	CDS	95349507	95349599	1.0	-	0	ID=g3054.t1.CDS29;Parent=g3054.t1
HiC_scaffold_10	AUGUSTUS	CDS	95349507	95349599	1.0	-	0	ID=g3054.t2.CDS29;Parent=g3054.t2
HiC_scaffold_10	AUGUSTUS	CDS	95349507	95349599	1.0	-	0	ID=g3054.t3.CDS29;Parent=g3054.t3
HiC_scaffold_10	gmst	CDS	95349507	95349599	233.011501	-	0	ID=g3054.t6.CDS29;Parent=g3054.t6
HiC_scaffold_10	gmst	exon	95349507	95349599	233.011501	-	0	ID=g3054.t6.exon29;Parent=g3054.t6
HiC_scaffold_10	gmst	CDS	95349507	95349599	249.086253	-	0	ID=g3054.t4.CDS29;Parent=g3054.t4
HiC_scaffold_10	gmst	exon	95349507	95349599	249.086253	-	0	ID=g3054.t4.exon29;Parent=g3054.t4
HiC_scaffold_10	gmst	CDS	95349507	95349599	255.782713	-	0	ID=g3054.t5.CDS29;Parent=g3054.t5
HiC_scaffold_10	gmst	exon	95349507	95349599	255.782713	-	0	ID=g3054.t5.exon29;Parent=g3054.t5
HiC_scaffold_10	AUGUSTUS	intron	95349600	95352075	1.0	-	.	ID=g3054.t1.intron29;Parent=g3054.t1
HiC_scaffold_10	AUGUSTUS	intron	95349600	95352075	1.0	-	.	ID=g3054.t2.intron29;Parent=g3054.t2
HiC_scaffold_10	AUGUSTUS	intron	95349600	95352075	1.0	-	.	ID=g3054.t3.intron29;Parent=g3054.t3
HiC_scaffold_10	gmst	intron	95349600	95352075	233.011501	-	0	ID=g3054.t6.intron29;Parent=g3054.t6
HiC_scaffold_10	gmst	intron	95349600	95352075	249.086253	-	0	ID=g3054.t4.intron29;Parent=g3054.t4
HiC_scaffold_10	gmst	intron	95349600	95352075	255.782713	-	0	ID=g3054.t5.intron29;Parent=g3054.t5
HiC_scaffold_10	AUGUSTUS	exon	95352076	95352150	.	-	.	ID=g3054.t1.exon30;Parent=g3054.t1
HiC_scaffold_10	AUGUSTUS	exon	95352076	95352150	.	-	.	ID=g3054.t2.exon30;Parent=g3054.t2
HiC_scaffold_10	AUGUSTUS	exon	95352076	95352150	.	-	.	ID=g3054.t3.exon30;Parent=g3054.t3
HiC_scaffold_10	AUGUSTUS	CDS	95352076	95352150	1.0	-	0	ID=g3054.t1.CDS30;Parent=g3054.t1
HiC_scaffold_10	AUGUSTUS	CDS	95352076	95352150	1.0	-	0	ID=g3054.t2.CDS30;Parent=g3054.t2
HiC_scaffold_10	AUGUSTUS	CDS	95352076	95352150	1.0	-	0	ID=g3054.t3.CDS30;Parent=g3054.t3
HiC_scaffold_10	gmst	CDS	95352076	95352150	233.011501	-	0	ID=g3054.t6.CDS30;Parent=g3054.t6
HiC_scaffold_10	gmst	exon	95352076	95352150	233.011501	-	0	ID=g3054.t6.exon30;Parent=g3054.t6
HiC_scaffold_10	gmst	CDS	95352076	95352150	249.086253	-	0	ID=g3054.t4.CDS30;Parent=g3054.t4
HiC_scaffold_10	gmst	exon	95352076	95352150	249.086253	-	0	ID=g3054.t4.exon30;Parent=g3054.t4
HiC_scaffold_10	gmst	CDS	95352076	95352150	255.782713	-	0	ID=g3054.t5.CDS30;Parent=g3054.t5
HiC_scaffold_10	gmst	exon	95352076	95352150	255.782713	-	0	ID=g3054.t5.exon30;Parent=g3054.t5
HiC_scaffold_10	AUGUSTUS	intron	95352151	95356994	1.0	-	.	ID=g3054.t1.intron30;Parent=g3054.t1
HiC_scaffold_10	AUGUSTUS	intron	95352151	95356994	1.0	-	.	ID=g3054.t2.intron30;Parent=g3054.t2
HiC_scaffold_10	AUGUSTUS	intron	95352151	95356994	1.0	-	.	ID=g3054.t3.intron30;Parent=g3054.t3
HiC_scaffold_10	gmst	intron	95352151	95356994	233.011501	-	0	ID=g3054.t6.intron30;Parent=g3054.t6
HiC_scaffold_10	gmst	intron	95352151	95356994	249.086253	-	0	ID=g3054.t4.intron30;Parent=g3054.t4
HiC_scaffold_10	gmst	intron	95352151	95356994	255.782713	-	0	ID=g3054.t5.intron30;Parent=g3054.t5
HiC_scaffold_10	AUGUSTUS	exon	95356995	95357135	.	-	.	ID=g3054.t1.exon31;Parent=g3054.t1
HiC_scaffold_10	AUGUSTUS	exon	95356995	95357135	.	-	.	ID=g3054.t2.exon31;Parent=g3054.t2
HiC_scaffold_10	AUGUSTUS	exon	95356995	95357135	.	-	.	ID=g3054.t3.exon31;Parent=g3054.t3
HiC_scaffold_10	AUGUSTUS	CDS	95356995	95357135	1.0	-	0	ID=g3054.t1.CDS31;Parent=g3054.t1
HiC_scaffold_10	AUGUSTUS	CDS	95356995	95357135	1.0	-	0	ID=g3054.t2.CDS31;Parent=g3054.t2
HiC_scaffold_10	AUGUSTUS	CDS	95356995	95357135	1.0	-	0	ID=g3054.t3.CDS31;Parent=g3054.t3
HiC_scaffold_10	gmst	CDS	95356995	95357135	233.011501	-	0	ID=g3054.t6.CDS31;Parent=g3054.t6
HiC_scaffold_10	gmst	exon	95356995	95357135	233.011501	-	0	ID=g3054.t6.exon31;Parent=g3054.t6
HiC_scaffold_10	gmst	CDS	95356995	95357135	249.086253	-	0	ID=g3054.t4.CDS31;Parent=g3054.t4
HiC_scaffold_10	gmst	exon	95356995	95357135	249.086253	-	0	ID=g3054.t4.exon31;Parent=g3054.t4
HiC_scaffold_10	gmst	CDS	95356995	95357135	255.782713	-	0	ID=g3054.t5.CDS31;Parent=g3054.t5
HiC_scaffold_10	gmst	exon	95356995	95357135	255.782713	-	0	ID=g3054.t5.exon31;Parent=g3054.t5
HiC_scaffold_10	AUGUSTUS	intron	95357136	95358778	1.0	-	.	ID=g3054.t1.intron31;Parent=g3054.t1
HiC_scaffold_10	AUGUSTUS	intron	95357136	95358778	1.0	-	.	ID=g3054.t2.intron31;Parent=g3054.t2
HiC_scaffold_10	AUGUSTUS	intron	95357136	95358778	1.0	-	.	ID=g3054.t3.intron31;Parent=g3054.t3
HiC_scaffold_10	gmst	intron	95357136	95358778	233.011501	-	0	ID=g3054.t6.intron31;Parent=g3054.t6
HiC_scaffold_10	gmst	intron	95357136	95358778	255.782713	-	0	ID=g3054.t5.intron31;Parent=g3054.t5
HiC_scaffold_10	gmst	intron	95357136	95359090	249.086253	-	0	ID=g3054.t4.intron31;Parent=g3054.t4
HiC_scaffold_10	AUGUSTUS	exon	95358779	95358898	.	-	.	ID=g3054.t1.exon32;Parent=g3054.t1
HiC_scaffold_10	AUGUSTUS	exon	95358779	95358898	.	-	.	ID=g3054.t2.exon32;Parent=g3054.t2
HiC_scaffold_10	AUGUSTUS	exon	95358779	95358898	.	-	.	ID=g3054.t3.exon32;Parent=g3054.t3
HiC_scaffold_10	AUGUSTUS	CDS	95358779	95358898	1.0	-	0	ID=g3054.t1.CDS32;Parent=g3054.t1
HiC_scaffold_10	AUGUSTUS	CDS	95358779	95358898	1.0	-	0	ID=g3054.t2.CDS32;Parent=g3054.t2
HiC_scaffold_10	AUGUSTUS	CDS	95358779	95358898	1.0	-	0	ID=g3054.t3.CDS32;Parent=g3054.t3
HiC_scaffold_10	gmst	CDS	95358779	95358898	233.011501	-	0	ID=g3054.t6.CDS32;Parent=g3054.t6
HiC_scaffold_10	gmst	exon	95358779	95358898	233.011501	-	0	ID=g3054.t6.exon32;Parent=g3054.t6
HiC_scaffold_10	gmst	CDS	95358779	95358898	255.782713	-	0	ID=g3054.t5.CDS32;Parent=g3054.t5
HiC_scaffold_10	gmst	exon	95358779	95358898	255.782713	-	0	ID=g3054.t5.exon32;Parent=g3054.t5
HiC_scaffold_10	AUGUSTUS	intron	95358899	95359090	1.0	-	.	ID=g3054.t1.intron32;Parent=g3054.t1
HiC_scaffold_10	AUGUSTUS	intron	95358899	95359090	1.0	-	.	ID=g3054.t2.intron32;Parent=g3054.t2
HiC_scaffold_10	AUGUSTUS	intron	95358899	95359090	1.0	-	.	ID=g3054.t3.intron32;Parent=g3054.t3
HiC_scaffold_10	gmst	intron	95358899	95359090	233.011501	-	0	ID=g3054.t6.intron32;Parent=g3054.t6
HiC_scaffold_10	gmst	intron	95358899	95359090	255.782713	-	0	ID=g3054.t5.intron32;Parent=g3054.t5
HiC_scaffold_10	AUGUSTUS	exon	95359091	95359168	.	-	.	ID=g3054.t1.exon33;Parent=g3054.t1
HiC_scaffold_10	AUGUSTUS	exon	95359091	95359168	.	-	.	ID=g3054.t2.exon33;Parent=g3054.t2
HiC_scaffold_10	AUGUSTUS	exon	95359091	95359168	.	-	.	ID=g3054.t3.exon33;Parent=g3054.t3
HiC_scaffold_10	AUGUSTUS	CDS	95359091	95359168	1.0	-	0	ID=g3054.t1.CDS33;Parent=g3054.t1
HiC_scaffold_10	AUGUSTUS	CDS	95359091	95359168	1.0	-	0	ID=g3054.t2.CDS33;Parent=g3054.t2
HiC_scaffold_10	AUGUSTUS	CDS	95359091	95359168	1.0	-	0	ID=g3054.t3.CDS33;Parent=g3054.t3
HiC_scaffold_10	gmst	CDS	95359091	95359168	233.011501	-	0	ID=g3054.t6.CDS33;Parent=g3054.t6
HiC_scaffold_10	gmst	exon	95359091	95359168	233.011501	-	0	ID=g3054.t6.exon33;Parent=g3054.t6
HiC_scaffold_10	gmst	CDS	95359091	95359168	249.086253	-	0	ID=g3054.t4.CDS32;Parent=g3054.t4
HiC_scaffold_10	gmst	exon	95359091	95359168	249.086253	-	0	ID=g3054.t4.exon32;Parent=g3054.t4
HiC_scaffold_10	gmst	CDS	95359091	95359168	255.782713	-	0	ID=g3054.t5.CDS33;Parent=g3054.t5
HiC_scaffold_10	gmst	exon	95359091	95359168	255.782713	-	0	ID=g3054.t5.exon33;Parent=g3054.t5
HiC_scaffold_10	AUGUSTUS	intron	95359169	95360394	1.0	-	.	ID=g3054.t1.intron33;Parent=g3054.t1
HiC_scaffold_10	AUGUSTUS	intron	95359169	95360394	1.0	-	.	ID=g3054.t2.intron33;Parent=g3054.t2
HiC_scaffold_10	AUGUSTUS	intron	95359169	95360394	1.0	-	.	ID=g3054.t3.intron33;Parent=g3054.t3
HiC_scaffold_10	gmst	intron	95359169	95360394	233.011501	-	0	ID=g3054.t6.intron33;Parent=g3054.t6
HiC_scaffold_10	gmst	intron	95359169	95360394	249.086253	-	0	ID=g3054.t4.intron32;Parent=g3054.t4
HiC_scaffold_10	gmst	intron	95359169	95360394	255.782713	-	0	ID=g3054.t5.intron33;Parent=g3054.t5
HiC_scaffold_10	AUGUSTUS	exon	95360395	95360573	.	-	.	ID=g3054.t1.exon34;Parent=g3054.t1
HiC_scaffold_10	AUGUSTUS	exon	95360395	95360573	.	-	.	ID=g3054.t2.exon34;Parent=g3054.t2
HiC_scaffold_10	AUGUSTUS	exon	95360395	95360573	.	-	.	ID=g3054.t3.exon34;Parent=g3054.t3
HiC_scaffold_10	AUGUSTUS	CDS	95360395	95360573	1.0	-	2	ID=g3054.t1.CDS34;Parent=g3054.t1
HiC_scaffold_10	AUGUSTUS	CDS	95360395	95360573	1.0	-	2	ID=g3054.t2.CDS34;Parent=g3054.t2
HiC_scaffold_10	AUGUSTUS	CDS	95360395	95360573	1.0	-	2	ID=g3054.t3.CDS34;Parent=g3054.t3
HiC_scaffold_10	gmst	CDS	95360395	95360573	233.011501	-	2	ID=g3054.t6.CDS34;Parent=g3054.t6
HiC_scaffold_10	gmst	exon	95360395	95360573	233.011501	-	2	ID=g3054.t6.exon34;Parent=g3054.t6
HiC_scaffold_10	gmst	CDS	95360395	95360573	249.086253	-	2	ID=g3054.t4.CDS33;Parent=g3054.t4
HiC_scaffold_10	gmst	exon	95360395	95360573	249.086253	-	2	ID=g3054.t4.exon33;Parent=g3054.t4
HiC_scaffold_10	gmst	CDS	95360395	95360573	255.782713	-	2	ID=g3054.t5.CDS34;Parent=g3054.t5
HiC_scaffold_10	gmst	exon	95360395	95360573	255.782713	-	2	ID=g3054.t5.exon34;Parent=g3054.t5
HiC_scaffold_10	AUGUSTUS	intron	95360574	95362927	1.0	-	.	ID=g3054.t1.intron34;Parent=g3054.t1
HiC_scaffold_10	AUGUSTUS	intron	95360574	95362927	1.0	-	.	ID=g3054.t2.intron34;Parent=g3054.t2
HiC_scaffold_10	AUGUSTUS	intron	95360574	95362927	1.0	-	.	ID=g3054.t3.intron34;Parent=g3054.t3
HiC_scaffold_10	gmst	intron	95360574	95362927	233.011501	-	0	ID=g3054.t6.intron34;Parent=g3054.t6
HiC_scaffold_10	gmst	intron	95360574	95362927	249.086253	-	0	ID=g3054.t4.intron33;Parent=g3054.t4
HiC_scaffold_10	gmst	intron	95360574	95362927	255.782713	-	0	ID=g3054.t5.intron34;Parent=g3054.t5
HiC_scaffold_10	AUGUSTUS	exon	95362928	95362985	.	-	.	ID=g3054.t1.exon35;Parent=g3054.t1
HiC_scaffold_10	AUGUSTUS	exon	95362928	95362985	.	-	.	ID=g3054.t2.exon35;Parent=g3054.t2
HiC_scaffold_10	AUGUSTUS	exon	95362928	95362985	.	-	.	ID=g3054.t3.exon35;Parent=g3054.t3
HiC_scaffold_10	AUGUSTUS	CDS	95362928	95362985	1.0	-	0	ID=g3054.t1.CDS35;Parent=g3054.t1
HiC_scaffold_10	AUGUSTUS	CDS	95362928	95362985	1.0	-	0	ID=g3054.t2.CDS35;Parent=g3054.t2
HiC_scaffold_10	AUGUSTUS	CDS	95362928	95362985	1.0	-	0	ID=g3054.t3.CDS35;Parent=g3054.t3
HiC_scaffold_10	gmst	CDS	95362928	95362985	233.011501	-	0	ID=g3054.t6.CDS35;Parent=g3054.t6
HiC_scaffold_10	gmst	exon	95362928	95362985	233.011501	-	0	ID=g3054.t6.exon35;Parent=g3054.t6
HiC_scaffold_10	gmst	CDS	95362928	95362985	249.086253	-	0	ID=g3054.t4.CDS34;Parent=g3054.t4
HiC_scaffold_10	gmst	exon	95362928	95362985	249.086253	-	0	ID=g3054.t4.exon34;Parent=g3054.t4
HiC_scaffold_10	gmst	CDS	95362928	95362985	255.782713	-	0	ID=g3054.t5.CDS35;Parent=g3054.t5
HiC_scaffold_10	gmst	exon	95362928	95362985	255.782713	-	0	ID=g3054.t5.exon35;Parent=g3054.t5
HiC_scaffold_10	AUGUSTUS	intron	95362986	95365605	1.0	-	.	ID=g3054.t1.intron35;Parent=g3054.t1
HiC_scaffold_10	AUGUSTUS	intron	95362986	95365605	1.0	-	.	ID=g3054.t2.intron35;Parent=g3054.t2
HiC_scaffold_10	AUGUSTUS	intron	95362986	95365605	1.0	-	.	ID=g3054.t3.intron35;Parent=g3054.t3
HiC_scaffold_10	gmst	intron	95362986	95365605	233.011501	-	0	ID=g3054.t6.intron35;Parent=g3054.t6
HiC_scaffold_10	gmst	intron	95362986	95365605	249.086253	-	0	ID=g3054.t4.intron34;Parent=g3054.t4
HiC_scaffold_10	gmst	intron	95362986	95365605	255.782713	-	0	ID=g3054.t5.intron35;Parent=g3054.t5
HiC_scaffold_10	gmst	CDS	95365606	95365644	233.011501	-	0	ID=g3054.t6.CDS36;Parent=g3054.t6
HiC_scaffold_10	gmst	exon	95365606	95365644	233.011501	-	0	ID=g3054.t6.exon36;Parent=g3054.t6
HiC_scaffold_10	AUGUSTUS	exon	95365606	95365655	.	-	.	ID=g3054.t1.exon36;Parent=g3054.t1
HiC_scaffold_10	AUGUSTUS	exon	95365606	95365655	.	-	.	ID=g3054.t2.exon36;Parent=g3054.t2
HiC_scaffold_10	AUGUSTUS	exon	95365606	95365655	.	-	.	ID=g3054.t3.exon36;Parent=g3054.t3
HiC_scaffold_10	AUGUSTUS	CDS	95365606	95365655	1.0	-	2	ID=g3054.t1.CDS36;Parent=g3054.t1
HiC_scaffold_10	AUGUSTUS	CDS	95365606	95365655	1.0	-	2	ID=g3054.t2.CDS36;Parent=g3054.t2
HiC_scaffold_10	AUGUSTUS	CDS	95365606	95365655	1.0	-	2	ID=g3054.t3.CDS36;Parent=g3054.t3
HiC_scaffold_10	gmst	CDS	95365606	95365655	249.086253	-	2	ID=g3054.t4.CDS35;Parent=g3054.t4
HiC_scaffold_10	gmst	exon	95365606	95365655	249.086253	-	2	ID=g3054.t4.exon35;Parent=g3054.t4
HiC_scaffold_10	gmst	CDS	95365606	95365655	255.782713	-	2	ID=g3054.t5.CDS36;Parent=g3054.t5
HiC_scaffold_10	gmst	exon	95365606	95365655	255.782713	-	2	ID=g3054.t5.exon36;Parent=g3054.t5
HiC_scaffold_10	gmst	start_codon	95365642	95365644	233.011501	-	0	ID=g3054.t6.start1;Parent=g3054.t6
HiC_scaffold_10	AUGUSTUS	intron	95365656	95366299	1.0	-	.	ID=g3054.t1.intron36;Parent=g3054.t1
HiC_scaffold_10	AUGUSTUS	intron	95365656	95366299	1.0	-	.	ID=g3054.t2.intron36;Parent=g3054.t2
HiC_scaffold_10	AUGUSTUS	intron	95365656	95366299	1.0	-	.	ID=g3054.t3.intron36;Parent=g3054.t3
HiC_scaffold_10	gmst	intron	95365656	95366299	249.086253	-	0	ID=g3054.t4.intron35;Parent=g3054.t4
HiC_scaffold_10	gmst	intron	95365656	95366299	255.782713	-	0	ID=g3054.t5.intron36;Parent=g3054.t5
HiC_scaffold_10	AUGUSTUS	exon	95366300	95366398	.	-	.	ID=g3054.t1.exon37;Parent=g3054.t1
HiC_scaffold_10	AUGUSTUS	exon	95366300	95366398	.	-	.	ID=g3054.t2.exon37;Parent=g3054.t2
HiC_scaffold_10	AUGUSTUS	exon	95366300	95366398	.	-	.	ID=g3054.t3.exon37;Parent=g3054.t3
HiC_scaffold_10	AUGUSTUS	CDS	95366300	95366398	1.0	-	2	ID=g3054.t1.CDS37;Parent=g3054.t1
HiC_scaffold_10	AUGUSTUS	CDS	95366300	95366398	1.0	-	2	ID=g3054.t2.CDS37;Parent=g3054.t2
HiC_scaffold_10	AUGUSTUS	CDS	95366300	95366398	1.0	-	2	ID=g3054.t3.CDS37;Parent=g3054.t3
HiC_scaffold_10	gmst	CDS	95366300	95366398	249.086253	-	2	ID=g3054.t4.CDS36;Parent=g3054.t4
HiC_scaffold_10	gmst	exon	95366300	95366398	249.086253	-	2	ID=g3054.t4.exon36;Parent=g3054.t4
HiC_scaffold_10	gmst	CDS	95366300	95366398	255.782713	-	2	ID=g3054.t5.CDS37;Parent=g3054.t5
HiC_scaffold_10	gmst	exon	95366300	95366398	255.782713	-	2	ID=g3054.t5.exon37;Parent=g3054.t5
HiC_scaffold_10	AUGUSTUS	intron	95366399	95377441	1.0	-	.	ID=g3054.t1.intron37;Parent=g3054.t1
HiC_scaffold_10	AUGUSTUS	intron	95366399	95377441	1.0	-	.	ID=g3054.t2.intron37;Parent=g3054.t2
HiC_scaffold_10	gmst	intron	95366399	95377441	249.086253	-	0	ID=g3054.t4.intron36;Parent=g3054.t4
HiC_scaffold_10	AUGUSTUS	intron	95366399	95379090	1.0	-	.	ID=g3054.t3.intron37;Parent=g3054.t3
HiC_scaffold_10	gmst	intron	95366399	95379090	255.782713	-	0	ID=g3054.t5.intron37;Parent=g3054.t5
HiC_scaffold_10	AUGUSTUS	exon	95377442	95377498	.	-	.	ID=g3054.t1.exon38;Parent=g3054.t1
HiC_scaffold_10	AUGUSTUS	exon	95377442	95377498	.	-	.	ID=g3054.t2.exon38;Parent=g3054.t2
HiC_scaffold_10	AUGUSTUS	CDS	95377442	95377498	1.0	-	2	ID=g3054.t1.CDS38;Parent=g3054.t1
HiC_scaffold_10	AUGUSTUS	CDS	95377442	95377498	1.0	-	2	ID=g3054.t2.CDS38;Parent=g3054.t2
HiC_scaffold_10	gmst	CDS	95377442	95377498	249.086253	-	2	ID=g3054.t4.CDS37;Parent=g3054.t4
HiC_scaffold_10	gmst	exon	95377442	95377498	249.086253	-	2	ID=g3054.t4.exon37;Parent=g3054.t4
HiC_scaffold_10	AUGUSTUS	intron	95377499	95379090	1.0	-	.	ID=g3054.t1.intron38;Parent=g3054.t1
HiC_scaffold_10	AUGUSTUS	intron	95377499	95379090	1.0	-	.	ID=g3054.t2.intron38;Parent=g3054.t2
HiC_scaffold_10	gmst	intron	95377499	95379090	249.086253	-	0	ID=g3054.t4.intron37;Parent=g3054.t4
HiC_scaffold_10	AUGUSTUS	exon	95379091	95379176	.	-	.	ID=g3054.t1.exon39;Parent=g3054.t1
HiC_scaffold_10	AUGUSTUS	exon	95379091	95379176	.	-	.	ID=g3054.t2.exon39;Parent=g3054.t2
HiC_scaffold_10	AUGUSTUS	exon	95379091	95379176	.	-	.	ID=g3054.t3.exon38;Parent=g3054.t3
HiC_scaffold_10	AUGUSTUS	CDS	95379091	95379176	1.0	-	1	ID=g3054.t1.CDS39;Parent=g3054.t1
HiC_scaffold_10	AUGUSTUS	CDS	95379091	95379176	1.0	-	1	ID=g3054.t2.CDS39;Parent=g3054.t2
HiC_scaffold_10	AUGUSTUS	CDS	95379091	95379176	1.0	-	1	ID=g3054.t3.CDS38;Parent=g3054.t3
HiC_scaffold_10	gmst	CDS	95379091	95379176	249.086253	-	1	ID=g3054.t4.CDS38;Parent=g3054.t4
HiC_scaffold_10	gmst	exon	95379091	95379176	249.086253	-	1	ID=g3054.t4.exon38;Parent=g3054.t4
HiC_scaffold_10	gmst	CDS	95379091	95379176	255.782713	-	1	ID=g3054.t5.CDS38;Parent=g3054.t5
HiC_scaffold_10	gmst	exon	95379091	95379176	255.782713	-	1	ID=g3054.t5.exon38;Parent=g3054.t5
HiC_scaffold_10	AUGUSTUS	intron	95379177	95380916	1.0	-	.	ID=g3054.t1.intron39;Parent=g3054.t1
HiC_scaffold_10	AUGUSTUS	intron	95379177	95380916	1.0	-	.	ID=g3054.t2.intron39;Parent=g3054.t2
HiC_scaffold_10	AUGUSTUS	intron	95379177	95380916	1.0	-	.	ID=g3054.t3.intron38;Parent=g3054.t3
HiC_scaffold_10	gmst	intron	95379177	95380916	249.086253	-	0	ID=g3054.t4.intron38;Parent=g3054.t4
HiC_scaffold_10	gmst	intron	95379177	95380916	255.782713	-	0	ID=g3054.t5.intron38;Parent=g3054.t5
HiC_scaffold_10	AUGUSTUS	exon	95380917	95380940	.	-	.	ID=g3054.t1.exon40;Parent=g3054.t1
HiC_scaffold_10	AUGUSTUS	exon	95380917	95380940	.	-	.	ID=g3054.t2.exon40;Parent=g3054.t2
HiC_scaffold_10	AUGUSTUS	exon	95380917	95380940	.	-	.	ID=g3054.t3.exon39;Parent=g3054.t3
HiC_scaffold_10	AUGUSTUS	CDS	95380917	95380940	1.0	-	1	ID=g3054.t1.CDS40;Parent=g3054.t1
HiC_scaffold_10	AUGUSTUS	CDS	95380917	95380940	1.0	-	1	ID=g3054.t2.CDS40;Parent=g3054.t2
HiC_scaffold_10	AUGUSTUS	CDS	95380917	95380940	1.0	-	1	ID=g3054.t3.CDS39;Parent=g3054.t3
HiC_scaffold_10	gmst	CDS	95380917	95380940	249.086253	-	1	ID=g3054.t4.CDS39;Parent=g3054.t4
HiC_scaffold_10	gmst	exon	95380917	95380940	249.086253	-	1	ID=g3054.t4.exon39;Parent=g3054.t4
HiC_scaffold_10	gmst	CDS	95380917	95380940	255.782713	-	1	ID=g3054.t5.CDS39;Parent=g3054.t5
HiC_scaffold_10	gmst	exon	95380917	95380940	255.782713	-	1	ID=g3054.t5.exon39;Parent=g3054.t5
HiC_scaffold_10	AUGUSTUS	intron	95380941	95449224	1.0	-	.	ID=g3054.t1.intron40;Parent=g3054.t1
HiC_scaffold_10	AUGUSTUS	intron	95380941	95449224	1.0	-	.	ID=g3054.t2.intron40;Parent=g3054.t2
HiC_scaffold_10	AUGUSTUS	intron	95380941	95449224	1.0	-	.	ID=g3054.t3.intron39;Parent=g3054.t3
HiC_scaffold_10	gmst	intron	95380941	95449224	249.086253	-	0	ID=g3054.t4.intron39;Parent=g3054.t4
HiC_scaffold_10	gmst	intron	95380941	95449224	255.782713	-	0	ID=g3054.t5.intron39;Parent=g3054.t5
HiC_scaffold_10	AUGUSTUS	exon	95449225	95449256	.	-	.	ID=g3054.t1.exon41;Parent=g3054.t1
HiC_scaffold_10	AUGUSTUS	exon	95449225	95449256	.	-	.	ID=g3054.t2.exon41;Parent=g3054.t2
HiC_scaffold_10	AUGUSTUS	exon	95449225	95449256	.	-	.	ID=g3054.t3.exon40;Parent=g3054.t3
HiC_scaffold_10	AUGUSTUS	CDS	95449225	95449256	1.0	-	0	ID=g3054.t1.CDS41;Parent=g3054.t1
HiC_scaffold_10	AUGUSTUS	CDS	95449225	95449256	1.0	-	0	ID=g3054.t2.CDS41;Parent=g3054.t2
HiC_scaffold_10	AUGUSTUS	CDS	95449225	95449256	1.0	-	0	ID=g3054.t3.CDS40;Parent=g3054.t3
HiC_scaffold_10	gmst	CDS	95449225	95449256	249.086253	-	0	ID=g3054.t4.CDS40;Parent=g3054.t4
HiC_scaffold_10	gmst	exon	95449225	95449256	249.086253	-	0	ID=g3054.t4.exon40;Parent=g3054.t4
HiC_scaffold_10	gmst	CDS	95449225	95449256	255.782713	-	0	ID=g3054.t5.CDS40;Parent=g3054.t5
HiC_scaffold_10	gmst	exon	95449225	95449256	255.782713	-	0	ID=g3054.t5.exon40;Parent=g3054.t5
HiC_scaffold_10	AUGUSTUS	start_codon	95449254	95449256	.	-	0	ID=g3054.t1.start1;Parent=g3054.t1
HiC_scaffold_10	AUGUSTUS	start_codon	95449254	95449256	.	-	0	ID=g3054.t2.start1;Parent=g3054.t2
HiC_scaffold_10	AUGUSTUS	start_codon	95449254	95449256	.	-	0	ID=g3054.t3.start1;Parent=g3054.t3
HiC_scaffold_10	gmst	start_codon	95449254	95449256	249.086253	-	0	ID=g3054.t4.start1;Parent=g3054.t4
HiC_scaffold_10	gmst	start_codon	95449254	95449256	255.782713	-	0	ID=g3054.t5.start1;Parent=g3054.t5
```
