## Supplementary File SF1 for "Novel chromosome-length genome assemblies of three distinct subspecies of pine marten, sable, and yellow-throated marten (genus *Martes*, family Mustelidae)": mzib.hmmer.mammalia.emapper.decorated.gff (part 24 of 158)

```
HiC_scaffold_10	AUGUSTUS	stop_codon	95456197	95456199	.	-	0	ID=g3055.t1.stop1;Parent=g3055.t1
HiC_scaffold_10	AUGUSTUS	exon	95456197	95456735	.	-	.	ID=g3055.t1.exon1;Parent=g3055.t1
HiC_scaffold_10	AUGUSTUS	CDS	95456197	95456735	1.0	-	2	ID=g3055.t1.CDS1;Parent=g3055.t1
HiC_scaffold_10	AUGUSTUS	gene	95456197	95458523	.	-	.	ID=g3055
HiC_scaffold_10	AUGUSTUS	mRNA	95456197	95458523	1.0	-	.	ID=g3055.t1;Parent=g3055;em_target=9668.ENSMPUP00000005553;em_score=566.9;em_evalue=2.1e-173;em_tcov=.;em_OGs=KOG4474@1|root,KOG4474@2759|Eukaryota,38G9S@33154|Opisthokonta,3BDPC@33208|Metazoa,3D0QH@33213|Bilateria,488KD@7711|Chordata,495CN@7742|Vertebrata,3J5KY@40674|Mammalia,3EHPS@33554|Carnivora;em_COG_cat=S;em_desc=Transmembrane protein 136;em_max_annot_lvl=33208|Metazoa;em_Preferred_name=TMEM136;em_PFAMs=TRAM_LAG1_CLN8;em_GOs=
HiC_scaffold_10	AUGUSTUS	intron	95456736	95458324	1.0	-	.	ID=g3055.t1.intron1;Parent=g3055.t1
HiC_scaffold_10	AUGUSTUS	exon	95458325	95458523	.	-	.	ID=g3055.t1.exon2;Parent=g3055.t1
HiC_scaffold_10	AUGUSTUS	CDS	95458325	95458523	1.0	-	0	ID=g3055.t1.CDS2;Parent=g3055.t1
HiC_scaffold_10	AUGUSTUS	start_codon	95458521	95458523	.	-	0	ID=g3055.t1.start1;Parent=g3055.t1
HiC_scaffold_10	AUGUSTUS	stop_codon	95468210	95468212	.	-	0	ID=g3056.t1.stop1;Parent=g3056.t1
HiC_scaffold_10	AUGUSTUS	exon	95468210	95468249	.	-	.	ID=g3056.t1.exon1;Parent=g3056.t1
HiC_scaffold_10	AUGUSTUS	CDS	95468210	95468249	1.0	-	1	ID=g3056.t1.CDS1;Parent=g3056.t1
HiC_scaffold_10	AUGUSTUS	gene	95468210	95543549	.	-	.	ID=g3056
HiC_scaffold_10	AUGUSTUS	mRNA	95468210	95543549	1.0	-	.	ID=g3056.t1;Parent=g3056;em_target=9668.ENSMPUP00000005541;em_score=929.0;em_evalue=1e-282;em_tcov=.;em_OGs=KOG3802@1|root,KOG3802@2759|Eukaryota,38C8Z@33154|Opisthokonta,3BBC4@33208|Metazoa,3CU5T@33213|Bilateria,488DP@7711|Chordata,48ZSB@7742|Vertebrata,3JA84@40674|Mammalia,3EKAP@33554|Carnivora;em_COG_cat=K;em_desc=POU domain, class 2, transcription factor 3;em_max_annot_lvl=33208|Metazoa;em_Preferred_name=POU2F3;em_KEGG_ko=ko:K09364;em_BRITE=ko00000,ko03000,ko03021;em_PFAMs=Homeobox,Pou;em_GOs=GO:0000976,GO:0000977,GO:0000978,GO:0000981,GO:0000982,GO:0000987,GO:0001012,GO:0001067,GO:0001077,GO:0001228,GO:0003674,GO:0003676,GO:0003677,GO:0003690,GO:0003700,GO:0005488,GO:0005515,GO:0005575,GO:0005622,GO:0005623,GO:0005634,GO:0005667,GO:0006139,GO:0006351,GO:0006355,GO:0006357,GO:0006366,GO:0006725,GO:0006807,GO:0006950,GO:0007275,GO:0008150,GO:0008152,GO:0008544,GO:0009058,GO:0009059,GO:0009611,GO:0009888,GO:0009889,GO:0009891,GO:0009893,GO:0009913,GO:0009987,GO:0010467,GO:0010468,GO:0010556,GO:0010557,GO:0010604,GO:0010628,GO:0016070,GO:0018130,GO:0019219,GO:0019222,GO:0019438,GO:0030154,GO:0030216,GO:0030855,GO:0031323,GO:0031325,GO:0031326,GO:0031328,GO:0032501,GO:0032502,GO:0032774,GO:0032897,GO:0032991,GO:0034641,GO:0034645,GO:0034654,GO:0035821,GO:0042060,GO:0043170,GO:0043226,GO:0043227,GO:0043229,GO:0043231,GO:0043565,GO:0043588,GO:0043900,GO:0043901,GO:0043903,GO:0043921,GO:0043922,GO:0044212,GO:0044237,GO:0044238,GO:0044249,GO:0044260,GO:0044271,GO:0044403,GO:0044419,GO:0044424,GO:0044464,GO:0045893,GO:0045935,GO:0045944,GO:0046483,GO:0046782,GO:0046983,GO:0048513,GO:0048518,GO:0048519,GO:0048522,GO:0048525,GO:0048731,GO:0048856,GO:0048869,GO:0050789,GO:0050792,GO:0050794,GO:0050896,GO:0051171,GO:0051173,GO:0051252,GO:0051254,GO:0051702,GO:0051704,GO:0051817,GO:0051851,GO:0052312,GO:0052472,GO:0060255,GO:0060429,GO:0065007,GO:0071704,GO:0080090,GO:0090304,GO:0097159,GO:0097659,GO:0140110,GO:1901360,GO:1901362,GO:1901363,GO:1901576,GO:1902680,GO:1903506,GO:1903508,GO:1990837,GO:2000112,GO:2001141
HiC_scaffold_10	AUGUSTUS	intron	95468250	95469216	1.0	-	.	ID=g3056.t1.intron1;Parent=g3056.t1
HiC_scaffold_10	AUGUSTUS	exon	95469217	95469349	.	-	.	ID=g3056.t1.exon2;Parent=g3056.t1
HiC_scaffold_10	AUGUSTUS	CDS	95469217	95469349	1.0	-	2	ID=g3056.t1.CDS2;Parent=g3056.t1
HiC_scaffold_10	AUGUSTUS	intron	95469350	95470445	1.0	-	.	ID=g3056.t1.intron2;Parent=g3056.t1
HiC_scaffold_10	AUGUSTUS	exon	95470446	95470512	.	-	.	ID=g3056.t1.exon3;Parent=g3056.t1
HiC_scaffold_10	AUGUSTUS	CDS	95470446	95470512	1.0	-	0	ID=g3056.t1.CDS3;Parent=g3056.t1
HiC_scaffold_10	AUGUSTUS	intron	95470513	95475666	1.0	-	.	ID=g3056.t1.intron3;Parent=g3056.t1
HiC_scaffold_10	AUGUSTUS	exon	95475667	95475828	.	-	.	ID=g3056.t1.exon4;Parent=g3056.t1
HiC_scaffold_10	AUGUSTUS	CDS	95475667	95475828	1.0	-	0	ID=g3056.t1.CDS4;Parent=g3056.t1
HiC_scaffold_10	AUGUSTUS	intron	95475829	95477534	1.0	-	.	ID=g3056.t1.intron4;Parent=g3056.t1
HiC_scaffold_10	AUGUSTUS	exon	95477535	95477671	.	-	.	ID=g3056.t1.exon5;Parent=g3056.t1
HiC_scaffold_10	AUGUSTUS	CDS	95477535	95477671	1.0	-	2	ID=g3056.t1.CDS5;Parent=g3056.t1
HiC_scaffold_10	AUGUSTUS	intron	95477672	95479300	1.0	-	.	ID=g3056.t1.intron5;Parent=g3056.t1
HiC_scaffold_10	AUGUSTUS	exon	95479301	95479442	.	-	.	ID=g3056.t1.exon6;Parent=g3056.t1
HiC_scaffold_10	AUGUSTUS	CDS	95479301	95479442	1.0	-	0	ID=g3056.t1.CDS6;Parent=g3056.t1
HiC_scaffold_10	AUGUSTUS	intron	95479443	95479861	1.0	-	.	ID=g3056.t1.intron6;Parent=g3056.t1
HiC_scaffold_10	AUGUSTUS	exon	95479862	95480044	.	-	.	ID=g3056.t1.exon7;Parent=g3056.t1
HiC_scaffold_10	AUGUSTUS	CDS	95479862	95480044	1.0	-	0	ID=g3056.t1.CDS7;Parent=g3056.t1
HiC_scaffold_10	AUGUSTUS	intron	95480045	95482321	1.0	-	.	ID=g3056.t1.intron7;Parent=g3056.t1
HiC_scaffold_10	AUGUSTUS	exon	95482322	95482404	.	-	.	ID=g3056.t1.exon8;Parent=g3056.t1
HiC_scaffold_10	AUGUSTUS	CDS	95482322	95482404	1.0	-	2	ID=g3056.t1.CDS8;Parent=g3056.t1
HiC_scaffold_10	AUGUSTUS	intron	95482405	95484656	1.0	-	.	ID=g3056.t1.intron8;Parent=g3056.t1
HiC_scaffold_10	AUGUSTUS	exon	95484657	95484759	.	-	.	ID=g3056.t1.exon9;Parent=g3056.t1
HiC_scaffold_10	AUGUSTUS	CDS	95484657	95484759	1.0	-	0	ID=g3056.t1.CDS9;Parent=g3056.t1
HiC_scaffold_10	AUGUSTUS	intron	95484760	95485958	1.0	-	.	ID=g3056.t1.intron9;Parent=g3056.t1
HiC_scaffold_10	AUGUSTUS	exon	95485959	95486063	.	-	.	ID=g3056.t1.exon10;Parent=g3056.t1
HiC_scaffold_10	AUGUSTUS	CDS	95485959	95486063	1.0	-	0	ID=g3056.t1.CDS10;Parent=g3056.t1
HiC_scaffold_10	AUGUSTUS	intron	95486064	95511946	1.0	-	.	ID=g3056.t1.intron10;Parent=g3056.t1
HiC_scaffold_10	AUGUSTUS	exon	95511947	95511981	.	-	.	ID=g3056.t1.exon11;Parent=g3056.t1
HiC_scaffold_10	AUGUSTUS	CDS	95511947	95511981	1.0	-	2	ID=g3056.t1.CDS11;Parent=g3056.t1
HiC_scaffold_10	AUGUSTUS	intron	95511982	95536883	1.0	-	.	ID=g3056.t1.intron11;Parent=g3056.t1
HiC_scaffold_10	AUGUSTUS	exon	95536884	95536952	.	-	.	ID=g3056.t1.exon12;Parent=g3056.t1
HiC_scaffold_10	AUGUSTUS	CDS	95536884	95536952	1.0	-	2	ID=g3056.t1.CDS12;Parent=g3056.t1
HiC_scaffold_10	AUGUSTUS	intron	95536953	95543521	1.0	-	.	ID=g3056.t1.intron12;Parent=g3056.t1
HiC_scaffold_10	AUGUSTUS	exon	95543522	95543549	.	-	.	ID=g3056.t1.exon13;Parent=g3056.t1
HiC_scaffold_10	AUGUSTUS	CDS	95543522	95543549	1.0	-	0	ID=g3056.t1.CDS13;Parent=g3056.t1
HiC_scaffold_10	AUGUSTUS	start_codon	95543547	95543549	.	-	0	ID=g3056.t1.start1;Parent=g3056.t1
HiC_scaffold_10	GeneMark.hmm3	stop_codon	95553715	95553717	.	-	0	ID=g3057.t1.stop1;Parent=g3057.t1
HiC_scaffold_10	AUGUSTUS	stop_codon	95553715	95553717	.	-	0	ID=g3057.t2.stop1;Parent=g3057.t2
HiC_scaffold_10	GeneMark.hmm3	CDS	95553715	95553980	.	-	2	ID=g3057.t1.CDS1;Parent=g3057.t1
HiC_scaffold_10	GeneMark.hmm3	exon	95553715	95553980	.	-	2	ID=g3057.t1.exon1;Parent=g3057.t1
HiC_scaffold_10	AUGUSTUS	exon	95553715	95553980	.	-	.	ID=g3057.t2.exon1;Parent=g3057.t2
HiC_scaffold_10	AUGUSTUS	CDS	95553715	95553980	1.0	-	2	ID=g3057.t2.CDS1;Parent=g3057.t2
HiC_scaffold_10	GeneMark.hmm3	mRNA	95553715	95556519	.	-	.	ID=g3057.t1;Parent=g3057;em_target=9685.ENSFCAP00000025053;em_score=314.4;em_evalue=5.7e-97;em_tcov=.;em_OGs=28PQY@1|root,2QWDA@2759|Eukaryota,39NUG@33154|Opisthokonta,3BJQ5@33208|Metazoa,3D04J@33213|Bilateria,480BQ@7711|Chordata,48XI5@7742|Vertebrata,3JC5J@40674|Mammalia,3EKIQ@33554|Carnivora;em_COG_cat=S;em_desc=Out at first protein homolog;em_max_annot_lvl=33208|Metazoa;em_Preferred_name=OAF;em_PFAMs=OAF
HiC_scaffold_10	GeneMark.hmm3	gene	95553715	95571224	.	-	.	ID=g3057
HiC_scaffold_10	AUGUSTUS	mRNA	95553715	95571224	.	-	.	ID=g3057.t2;Parent=g3057;em_target=9598.ENSPTRP00000007517;em_score=477.3;em_evalue=5.2e-146;em_tcov=.;em_OGs=28PQY@1|root,2QWDA@2759|Eukaryota,39NUG@33154|Opisthokonta,3BJQ5@33208|Metazoa,3D04J@33213|Bilateria,480BQ@7711|Chordata,48XI5@7742|Vertebrata,3JC5J@40674|Mammalia,35DD4@314146|Euarchontoglires,4MFJD@9443|Primates,4MX3C@9604|Hominidae;em_COG_cat=S;em_desc=OAF homolog;em_max_annot_lvl=33208|Metazoa;em_Preferred_name=OAF;em_PFAMs=OAF
HiC_scaffold_10	GeneMark.hmm3	intron	95553981	95555193	.	-	1	ID=g3057.t1.intron1;Parent=g3057.t1
HiC_scaffold_10	AUGUSTUS	intron	95553981	95555193	1.0	-	.	ID=g3057.t2.intron1;Parent=g3057.t2
HiC_scaffold_10	GeneMark.hmm3	CDS	95555194	95555374	.	-	0	ID=g3057.t1.CDS2;Parent=g3057.t1
HiC_scaffold_10	GeneMark.hmm3	exon	95555194	95555374	.	-	0	ID=g3057.t1.exon2;Parent=g3057.t1
HiC_scaffold_10	AUGUSTUS	exon	95555194	95555374	.	-	.	ID=g3057.t2.exon2;Parent=g3057.t2
HiC_scaffold_10	AUGUSTUS	CDS	95555194	95555374	1.0	-	0	ID=g3057.t2.CDS2;Parent=g3057.t2
HiC_scaffold_10	GeneMark.hmm3	intron	95555375	95556501	.	-	0	ID=g3057.t1.intron2;Parent=g3057.t1
HiC_scaffold_10	AUGUSTUS	intron	95555375	95556501	1.0	-	.	ID=g3057.t2.intron2;Parent=g3057.t2
HiC_scaffold_10	GeneMark.hmm3	CDS	95556502	95556519	.	-	0	ID=g3057.t1.CDS3;Parent=g3057.t1
HiC_scaffold_10	GeneMark.hmm3	exon	95556502	95556519	.	-	0	ID=g3057.t1.exon3;Parent=g3057.t1
HiC_scaffold_10	AUGUSTUS	exon	95556502	95556636	.	-	.	ID=g3057.t2.exon3;Parent=g3057.t2
HiC_scaffold_10	AUGUSTUS	CDS	95556502	95556636	1.0	-	0	ID=g3057.t2.CDS3;Parent=g3057.t2
HiC_scaffold_10	GeneMark.hmm3	start_codon	95556517	95556519	.	-	0	ID=g3057.t1.start1;Parent=g3057.t1
HiC_scaffold_10	AUGUSTUS	intron	95556637	95569897	1.0	-	.	ID=g3057.t2.intron3;Parent=g3057.t2
HiC_scaffold_10	AUGUSTUS	exon	95569898	95570002	.	-	.	ID=g3057.t2.exon4;Parent=g3057.t2
HiC_scaffold_10	AUGUSTUS	CDS	95569898	95570002	1.0	-	0	ID=g3057.t2.CDS4;Parent=g3057.t2
HiC_scaffold_10	AUGUSTUS	intron	95570003	95571089	0.71	-	.	ID=g3057.t2.intron4;Parent=g3057.t2
HiC_scaffold_10	AUGUSTUS	exon	95571090	95571224	.	-	.	ID=g3057.t2.exon5;Parent=g3057.t2
HiC_scaffold_10	AUGUSTUS	CDS	95571090	95571224	0.42	-	0	ID=g3057.t2.CDS5;Parent=g3057.t2
HiC_scaffold_10	AUGUSTUS	start_codon	95571222	95571224	.	-	0	ID=g3057.t2.start1;Parent=g3057.t2
HiC_scaffold_10	AUGUSTUS	start_codon	95639830	95639832	.	+	0	ID=g3058.t1.start1;Parent=g3058.t1
HiC_scaffold_10	AUGUSTUS	start_codon	95639830	95639832	.	+	0	ID=g3058.t2.start1;Parent=g3058.t2
HiC_scaffold_10	gmst	start_codon	95639830	95639832	233.358256	+	0	ID=g3058.t3.start1;Parent=g3058.t3
HiC_scaffold_10	AUGUSTUS	exon	95639830	95640633	.	+	.	ID=g3058.t1.exon1;Parent=g3058.t1
HiC_scaffold_10	AUGUSTUS	exon	95639830	95640633	.	+	.	ID=g3058.t2.exon1;Parent=g3058.t2
HiC_scaffold_10	AUGUSTUS	CDS	95639830	95640633	1.0	+	0	ID=g3058.t1.CDS1;Parent=g3058.t1
HiC_scaffold_10	AUGUSTUS	CDS	95639830	95640633	1.0	+	0	ID=g3058.t2.CDS1;Parent=g3058.t2
HiC_scaffold_10	gmst	CDS	95639830	95640633	233.358256	+	0	ID=g3058.t3.CDS1;Parent=g3058.t3
HiC_scaffold_10	gmst	exon	95639830	95640633	233.358256	+	0	ID=g3058.t3.exon1;Parent=g3058.t3
HiC_scaffold_10	AUGUSTUS	gene	95639830	95664097	.	+	.	ID=g3058
HiC_scaffold_10	gmst	mRNA	95639830	95664097	.	+	.	ID=g3058.t3;Parent=g3058;em_target=9668.ENSMPUP00000005535;em_score=1407.2;em_evalue=0.0;em_tcov=.;em_OGs=2CNHQ@1|root,2QWDV@2759|Eukaryota,38CU6@33154|Opisthokonta,3BHD8@33208|Metazoa,3CWSY@33213|Bilateria,47ZYJ@7711|Chordata,498R4@7742|Vertebrata,3JD6A@40674|Mammalia,3EFBC@33554|Carnivora;em_COG_cat=S;em_desc=Tripartite motif containing 29;em_max_annot_lvl=33208|Metazoa;em_Preferred_name=TRIM29;em_KEGG_ko=ko:K12010;em_BRITE=ko00000,ko04121;em_PFAMs=zf-B_box;em_GOs=GO:0000122,GO:0002039,GO:0003674,GO:0003700,GO:0005488,GO:0005515,GO:0005575,GO:0005622,GO:0005623,GO:0005737,GO:0006139,GO:0006351,GO:0006355,GO:0006357,GO:0006366,GO:0006725,GO:0006807,GO:0008150,GO:0008152,GO:0009058,GO:0009059,GO:0009889,GO:0009890,GO:0009892,GO:0009987,GO:0010467,GO:0010468,GO:0010556,GO:0010558,GO:0010605,GO:0010629,GO:0016070,GO:0018130,GO:0019219,GO:0019222,GO:0019438,GO:0031323,GO:0031324,GO:0031326,GO:0031327,GO:0032774,GO:0032879,GO:0032880,GO:0034641,GO:0034645,GO:0034654,GO:0042802,GO:0043170,GO:0044237,GO:0044238,GO:0044249,GO:0044260,GO:0044271,GO:0044424,GO:0044464,GO:0045892,GO:0045934,GO:0046483,GO:0048519,GO:0048523,GO:0050789,GO:0050794,GO:0051171,GO:0051172,GO:0051252,GO:0051253,GO:0060255,GO:0060341,GO:0065007,GO:0071704,GO:0080090,GO:0090304,GO:0097659,GO:0140110,GO:1900180,GO:1900181,GO:1901360,GO:1901362,GO:1901576,GO:1902679,GO:1903506,GO:1903507,GO:1903827,GO:1903828,GO:2000112,GO:2000113,GO:2001141
HiC_scaffold_10	AUGUSTUS	mRNA	95639830	95664097	0.91	+	.	ID=g3058.t2;Parent=g3058;em_target=9668.ENSMPUP00000005535;em_score=1413.0;em_evalue=0.0;em_tcov=.;em_OGs=2CNHQ@1|root,2QWDV@2759|Eukaryota,38CU6@33154|Opisthokonta,3BHD8@33208|Metazoa,3CWSY@33213|Bilateria,47ZYJ@7711|Chordata,498R4@7742|Vertebrata,3JD6A@40674|Mammalia,3EFBC@33554|Carnivora;em_COG_cat=S;em_desc=Tripartite motif containing 29;em_max_annot_lvl=33208|Metazoa;em_Preferred_name=TRIM29;em_KEGG_ko=ko:K12010;em_BRITE=ko00000,ko04121;em_PFAMs=zf-B_box;em_GOs=GO:0000122,GO:0002039,GO:0003674,GO:0003700,GO:0005488,GO:0005515,GO:0005575,GO:0005622,GO:0005623,GO:0005737,GO:0006139,GO:0006351,GO:0006355,GO:0006357,GO:0006366,GO:0006725,GO:0006807,GO:0008150,GO:0008152,GO:0009058,GO:0009059,GO:0009889,GO:0009890,GO:0009892,GO:0009987,GO:0010467,GO:0010468,GO:0010556,GO:0010558,GO:0010605,GO:0010629,GO:0016070,GO:0018130,GO:0019219,GO:0019222,GO:0019438,GO:0031323,GO:0031324,GO:0031326,GO:0031327,GO:0032774,GO:0032879,GO:0032880,GO:0034641,GO:0034645,GO:0034654,GO:0042802,GO:0043170,GO:0044237,GO:0044238,GO:0044249,GO:0044260,GO:0044271,GO:0044424,GO:0044464,GO:0045892,GO:0045934,GO:0046483,GO:0048519,GO:0048523,GO:0050789,GO:0050794,GO:0051171,GO:0051172,GO:0051252,GO:0051253,GO:0060255,GO:0060341,GO:0065007,GO:0071704,GO:0080090,GO:0090304,GO:0097659,GO:0140110,GO:1900180,GO:1900181,GO:1901360,GO:1901362,GO:1901576,GO:1902679,GO:1903506,GO:1903507,GO:1903827,GO:1903828,GO:2000112,GO:2000113,GO:2001141
HiC_scaffold_10	AUGUSTUS	mRNA	95639830	95664097	1.0	+	.	ID=g3058.t1;Parent=g3058;em_target=9668.ENSMPUP00000005535;em_score=1311.0;em_evalue=0.0;em_tcov=.;em_OGs=2CNHQ@1|root,2QWDV@2759|Eukaryota,38CU6@33154|Opisthokonta,3BHD8@33208|Metazoa,3CWSY@33213|Bilateria,47ZYJ@7711|Chordata,498R4@7742|Vertebrata,3JD6A@40674|Mammalia,3EFBC@33554|Carnivora;em_COG_cat=S;em_desc=Tripartite motif containing 29;em_max_annot_lvl=33208|Metazoa;em_Preferred_name=TRIM29;em_KEGG_ko=ko:K12010;em_BRITE=ko00000,ko04121;em_PFAMs=zf-B_box;em_GOs=GO:0000122,GO:0002039,GO:0003674,GO:0003700,GO:0005488,GO:0005515,GO:0005575,GO:0005622,GO:0005623,GO:0005737,GO:0006139,GO:0006351,GO:0006355,GO:0006357,GO:0006366,GO:0006725,GO:0006807,GO:0008150,GO:0008152,GO:0009058,GO:0009059,GO:0009889,GO:0009890,GO:0009892,GO:0009987,GO:0010467,GO:0010468,GO:0010556,GO:0010558,GO:0010605,GO:0010629,GO:0016070,GO:0018130,GO:0019219,GO:0019222,GO:0019438,GO:0031323,GO:0031324,GO:0031326,GO:0031327,GO:0032774,GO:0032879,GO:0032880,GO:0034641,GO:0034645,GO:0034654,GO:0042802,GO:0043170,GO:0044237,GO:0044238,GO:0044249,GO:0044260,GO:0044271,GO:0044424,GO:0044464,GO:0045892,GO:0045934,GO:0046483,GO:0048519,GO:0048523,GO:0050789,GO:0050794,GO:0051171,GO:0051172,GO:0051252,GO:0051253,GO:0060255,GO:0060341,GO:0065007,GO:0071704,GO:0080090,GO:0090304,GO:0097659,GO:0140110,GO:1900180,GO:1900181,GO:1901360,GO:1901362,GO:1901576,GO:1902679,GO:1903506,GO:1903507,GO:1903827,GO:1903828,GO:2000112,GO:2000113,GO:2001141
HiC_scaffold_10	AUGUSTUS	intron	95640634	95648621	1.0	+	.	ID=g3058.t1.intron1;Parent=g3058.t1
HiC_scaffold_10	AUGUSTUS	intron	95640634	95648621	1.0	+	.	ID=g3058.t2.intron1;Parent=g3058.t2
HiC_scaffold_10	gmst	intron	95640634	95648621	233.358256	+	0	ID=g3058.t3.intron1;Parent=g3058.t3
HiC_scaffold_10	AUGUSTUS	exon	95648622	95648717	.	+	.	ID=g3058.t1.exon2;Parent=g3058.t1
HiC_scaffold_10	AUGUSTUS	exon	95648622	95648717	.	+	.	ID=g3058.t2.exon2;Parent=g3058.t2
HiC_scaffold_10	AUGUSTUS	CDS	95648622	95648717	1.0	+	0	ID=g3058.t1.CDS2;Parent=g3058.t1
HiC_scaffold_10	AUGUSTUS	CDS	95648622	95648717	1.0	+	0	ID=g3058.t2.CDS2;Parent=g3058.t2
HiC_scaffold_10	gmst	CDS	95648622	95648717	233.358256	+	0	ID=g3058.t3.CDS2;Parent=g3058.t3
HiC_scaffold_10	gmst	exon	95648622	95648717	233.358256	+	0	ID=g3058.t3.exon2;Parent=g3058.t3
HiC_scaffold_10	AUGUSTUS	intron	95648718	95649514	1.0	+	.	ID=g3058.t1.intron2;Parent=g3058.t1
HiC_scaffold_10	AUGUSTUS	intron	95648718	95649514	1.0	+	.	ID=g3058.t2.intron2;Parent=g3058.t2
HiC_scaffold_10	gmst	intron	95648718	95649514	233.358256	+	0	ID=g3058.t3.intron2;Parent=g3058.t3
HiC_scaffold_10	AUGUSTUS	exon	95649515	95649748	.	+	.	ID=g3058.t1.exon3;Parent=g3058.t1
HiC_scaffold_10	AUGUSTUS	exon	95649515	95649748	.	+	.	ID=g3058.t2.exon3;Parent=g3058.t2
HiC_scaffold_10	AUGUSTUS	CDS	95649515	95649748	1.0	+	0	ID=g3058.t1.CDS3;Parent=g3058.t1
HiC_scaffold_10	AUGUSTUS	CDS	95649515	95649748	1.0	+	0	ID=g3058.t2.CDS3;Parent=g3058.t2
HiC_scaffold_10	gmst	CDS	95649515	95649748	233.358256	+	0	ID=g3058.t3.CDS3;Parent=g3058.t3
HiC_scaffold_10	gmst	exon	95649515	95649748	233.358256	+	0	ID=g3058.t3.exon3;Parent=g3058.t3
HiC_scaffold_10	AUGUSTUS	intron	95649749	95650937	1.0	+	.	ID=g3058.t1.intron3;Parent=g3058.t1
HiC_scaffold_10	AUGUSTUS	intron	95649749	95650937	1.0	+	.	ID=g3058.t2.intron3;Parent=g3058.t2
HiC_scaffold_10	gmst	intron	95649749	95650937	233.358256	+	0	ID=g3058.t3.intron3;Parent=g3058.t3
HiC_scaffold_10	AUGUSTUS	exon	95650938	95651136	.	+	.	ID=g3058.t1.exon4;Parent=g3058.t1
HiC_scaffold_10	AUGUSTUS	exon	95650938	95651136	.	+	.	ID=g3058.t2.exon4;Parent=g3058.t2
HiC_scaffold_10	AUGUSTUS	CDS	95650938	95651136	1.0	+	0	ID=g3058.t1.CDS4;Parent=g3058.t1
HiC_scaffold_10	AUGUSTUS	CDS	95650938	95651136	1.0	+	0	ID=g3058.t2.CDS4;Parent=g3058.t2
HiC_scaffold_10	gmst	CDS	95650938	95651136	233.358256	+	0	ID=g3058.t3.CDS4;Parent=g3058.t3
HiC_scaffold_10	gmst	exon	95650938	95651136	233.358256	+	0	ID=g3058.t3.exon4;Parent=g3058.t3
HiC_scaffold_10	AUGUSTUS	intron	95651137	95653774	1.0	+	.	ID=g3058.t1.intron4;Parent=g3058.t1
HiC_scaffold_10	AUGUSTUS	intron	95651137	95653774	1.0	+	.	ID=g3058.t2.intron4;Parent=g3058.t2
HiC_scaffold_10	gmst	intron	95651137	95653774	233.358256	+	0	ID=g3058.t3.intron4;Parent=g3058.t3
HiC_scaffold_10	AUGUSTUS	exon	95653775	95653876	.	+	.	ID=g3058.t1.exon5;Parent=g3058.t1
HiC_scaffold_10	AUGUSTUS	exon	95653775	95653876	.	+	.	ID=g3058.t2.exon5;Parent=g3058.t2
HiC_scaffold_10	AUGUSTUS	CDS	95653775	95653876	1.0	+	2	ID=g3058.t1.CDS5;Parent=g3058.t1
HiC_scaffold_10	AUGUSTUS	CDS	95653775	95653876	1.0	+	2	ID=g3058.t2.CDS5;Parent=g3058.t2
HiC_scaffold_10	gmst	CDS	95653775	95653876	233.358256	+	2	ID=g3058.t3.CDS5;Parent=g3058.t3
HiC_scaffold_10	gmst	exon	95653775	95653876	233.358256	+	2	ID=g3058.t3.exon5;Parent=g3058.t3
HiC_scaffold_10	AUGUSTUS	intron	95653877	95656212	1.0	+	.	ID=g3058.t1.intron5;Parent=g3058.t1
HiC_scaffold_10	AUGUSTUS	intron	95653877	95656212	1.0	+	.	ID=g3058.t2.intron5;Parent=g3058.t2
HiC_scaffold_10	gmst	intron	95653877	95656212	233.358256	+	0	ID=g3058.t3.intron5;Parent=g3058.t3
HiC_scaffold_10	AUGUSTUS	exon	95656213	95656305	.	+	.	ID=g3058.t1.exon6;Parent=g3058.t1
HiC_scaffold_10	AUGUSTUS	exon	95656213	95656305	.	+	.	ID=g3058.t2.exon6;Parent=g3058.t2
HiC_scaffold_10	AUGUSTUS	CDS	95656213	95656305	1.0	+	2	ID=g3058.t1.CDS6;Parent=g3058.t1
HiC_scaffold_10	AUGUSTUS	CDS	95656213	95656305	1.0	+	2	ID=g3058.t2.CDS6;Parent=g3058.t2
HiC_scaffold_10	gmst	CDS	95656213	95656305	233.358256	+	2	ID=g3058.t3.CDS6;Parent=g3058.t3
HiC_scaffold_10	gmst	exon	95656213	95656305	233.358256	+	2	ID=g3058.t3.exon6;Parent=g3058.t3
HiC_scaffold_10	AUGUSTUS	intron	95656306	95658062	1.0	+	.	ID=g3058.t1.intron6;Parent=g3058.t1
HiC_scaffold_10	AUGUSTUS	intron	95656306	95658062	1.0	+	.	ID=g3058.t2.intron6;Parent=g3058.t2
HiC_scaffold_10	gmst	intron	95656306	95658062	233.358256	+	0	ID=g3058.t3.intron6;Parent=g3058.t3
HiC_scaffold_10	AUGUSTUS	exon	95658063	95658158	.	+	.	ID=g3058.t1.exon7;Parent=g3058.t1
HiC_scaffold_10	AUGUSTUS	exon	95658063	95658158	.	+	.	ID=g3058.t2.exon7;Parent=g3058.t2
HiC_scaffold_10	AUGUSTUS	CDS	95658063	95658158	1.0	+	2	ID=g3058.t1.CDS7;Parent=g3058.t1
HiC_scaffold_10	AUGUSTUS	CDS	95658063	95658158	1.0	+	2	ID=g3058.t2.CDS7;Parent=g3058.t2
HiC_scaffold_10	gmst	CDS	95658063	95658158	233.358256	+	2	ID=g3058.t3.CDS7;Parent=g3058.t3
HiC_scaffold_10	gmst	exon	95658063	95658158	233.358256	+	2	ID=g3058.t3.exon7;Parent=g3058.t3
HiC_scaffold_10	gmst	intron	95658159	95659543	233.358256	+	0	ID=g3058.t3.intron7;Parent=g3058.t3
HiC_scaffold_10	AUGUSTUS	intron	95658159	95659546	0.91	+	.	ID=g3058.t2.intron7;Parent=g3058.t2
HiC_scaffold_10	AUGUSTUS	intron	95658159	95661029	1.0	+	.	ID=g3058.t1.intron7;Parent=g3058.t1
HiC_scaffold_10	gmst	CDS	95659544	95659645	233.358256	+	2	ID=g3058.t3.CDS8;Parent=g3058.t3
HiC_scaffold_10	gmst	exon	95659544	95659645	233.358256	+	2	ID=g3058.t3.exon8;Parent=g3058.t3
HiC_scaffold_10	AUGUSTUS	exon	95659547	95659645	.	+	.	ID=g3058.t2.exon8;Parent=g3058.t2
HiC_scaffold_10	AUGUSTUS	CDS	95659547	95659645	0.91	+	2	ID=g3058.t2.CDS8;Parent=g3058.t2
HiC_scaffold_10	AUGUSTUS	intron	95659646	95661029	1.0	+	.	ID=g3058.t2.intron8;Parent=g3058.t2
HiC_scaffold_10	gmst	intron	95659646	95661029	233.358256	+	0	ID=g3058.t3.intron8;Parent=g3058.t3
HiC_scaffold_10	AUGUSTUS	exon	95661030	95661106	.	+	.	ID=g3058.t1.exon8;Parent=g3058.t1
HiC_scaffold_10	AUGUSTUS	exon	95661030	95661106	.	+	.	ID=g3058.t2.exon9;Parent=g3058.t2
HiC_scaffold_10	AUGUSTUS	CDS	95661030	95661106	1.0	+	2	ID=g3058.t1.CDS8;Parent=g3058.t1
HiC_scaffold_10	AUGUSTUS	CDS	95661030	95661106	1.0	+	2	ID=g3058.t2.CDS9;Parent=g3058.t2
HiC_scaffold_10	gmst	CDS	95661030	95661106	233.358256	+	2	ID=g3058.t3.CDS9;Parent=g3058.t3
HiC_scaffold_10	gmst	exon	95661030	95661106	233.358256	+	2	ID=g3058.t3.exon9;Parent=g3058.t3
HiC_scaffold_10	AUGUSTUS	intron	95661107	95664034	1.0	+	.	ID=g3058.t1.intron8;Parent=g3058.t1
HiC_scaffold_10	AUGUSTUS	intron	95661107	95664034	1.0	+	.	ID=g3058.t2.intron9;Parent=g3058.t2
HiC_scaffold_10	gmst	intron	95661107	95664034	233.358256	+	0	ID=g3058.t3.intron9;Parent=g3058.t3
HiC_scaffold_10	AUGUSTUS	exon	95664035	95664097	.	+	.	ID=g3058.t1.exon9;Parent=g3058.t1
HiC_scaffold_10	AUGUSTUS	exon	95664035	95664097	.	+	.	ID=g3058.t2.exon10;Parent=g3058.t2
HiC_scaffold_10	AUGUSTUS	CDS	95664035	95664097	1.0	+	0	ID=g3058.t1.CDS9;Parent=g3058.t1
HiC_scaffold_10	AUGUSTUS	CDS	95664035	95664097	1.0	+	0	ID=g3058.t2.CDS10;Parent=g3058.t2
HiC_scaffold_10	gmst	CDS	95664035	95664097	233.358256	+	0	ID=g3058.t3.CDS10;Parent=g3058.t3
HiC_scaffold_10	gmst	exon	95664035	95664097	233.358256	+	0	ID=g3058.t3.exon10;Parent=g3058.t3
HiC_scaffold_10	AUGUSTUS	stop_codon	95664095	95664097	.	+	0	ID=g3058.t1.stop1;Parent=g3058.t1
HiC_scaffold_10	AUGUSTUS	stop_codon	95664095	95664097	.	+	0	ID=g3058.t2.stop1;Parent=g3058.t2
HiC_scaffold_10	gmst	stop_codon	95664095	95664097	233.358256	+	0	ID=g3058.t3.stop1;Parent=g3058.t3
HiC_scaffold_10	AUGUSTUS	start_codon	96003113	96003115	.	+	0	ID=g3059.t1.start1;Parent=g3059.t1
HiC_scaffold_10	AUGUSTUS	exon	96003113	96003191	.	+	.	ID=g3059.t1.exon1;Parent=g3059.t1
HiC_scaffold_10	AUGUSTUS	CDS	96003113	96003191	1.0	+	0	ID=g3059.t1.CDS1;Parent=g3059.t1
HiC_scaffold_10	AUGUSTUS	gene	96003113	96063518	.	+	.	ID=g3059
HiC_scaffold_10	AUGUSTUS	mRNA	96003113	96063518	1.0	+	.	ID=g3059.t1;Parent=g3059;em_target=9668.ENSMPUP00000005514;em_score=1185.7;em_evalue=0.0;em_tcov=.;em_OGs=28Q44@1|root,2QVRJ@2759|Eukaryota,38FZV@33154|Opisthokonta,3BE98@33208|Metazoa,3CTS0@33213|Bilateria,481DQ@7711|Chordata,49173@7742|Vertebrata,3J311@40674|Mammalia,3EJFB@33554|Carnivora;em_COG_cat=T;em_desc=Nectin cell adhesion molecule 1;em_max_annot_lvl=33208|Metazoa;em_Preferred_name=PVRL1;em_KEGG_ko=ko:K06081;em_KEGG_Pathway=ko04514,ko04520,ko05168,map04514,map04520,map05168;em_BRITE=ko00000,ko00001,ko04090,ko04516;em_PFAMs=C2-set_2,Ig_2,Ig_3,V-set;em_GOs=GO:0000041,GO:0000902,GO:0000904,GO:0001654,GO:0002088,GO:0002089,GO:0002376,GO:0002934,GO:0003674,GO:0005102,GO:0005488,GO:0005515,GO:0005575,GO:0005576,GO:0005622,GO:0005623,GO:0005886,GO:0005887,GO:0005911,GO:0005912,GO:0005913,GO:0006810,GO:0006811,GO:0006812,GO:0006826,GO:0006928,GO:0006935,GO:0006955,GO:0007154,GO:0007155,GO:0007156,GO:0007157,GO:0007165,GO:0007275,GO:0007399,GO:0007409,GO:0007411,GO:0007423,GO:0008037,GO:0008104,GO:0008150,GO:0009605,GO:0009653,GO:0009887,GO:0009888,GO:0009987,GO:0015026,GO:0016020,GO:0016021,GO:0016032,GO:0016043,GO:0019058,GO:0022008,GO:0022610,GO:0023052,GO:0030001,GO:0030030,GO:0030054,GO:0030154,GO:0030182,GO:0030246,GO:0030260,GO:0030424,GO:0030426,GO:0030427,GO:0031175,GO:0031214,GO:0031224,GO:0031226,GO:0032501,GO:0032502,GO:0032584,GO:0032989,GO:0032990,GO:0033036,GO:0033267,GO:0034330,GO:0034332,GO:0034505,GO:0038023,GO:0040011,GO:0042221,GO:0042330,GO:0042475,GO:0042476,GO:0042802,GO:0042803,GO:0042995,GO:0043005,GO:0043010,GO:0043226,GO:0043227,GO:0043229,GO:0043231,GO:0043296,GO:0043900,GO:0043902,GO:0043903,GO:0044087,GO:0044291,GO:0044403,GO:0044409,GO:0044419,GO:0044424,GO:0044425,GO:0044459,GO:0044463,GO:0044464,GO:0045202,GO:0045216,GO:0046596,GO:0046598,GO:0046718,GO:0046790,GO:0046982,GO:0046983,GO:0048468,GO:0048513,GO:0048518,GO:0048524,GO:0048592,GO:0048593,GO:0048646,GO:0048666,GO:0048667,GO:0048699,GO:0048731,GO:0048812,GO:0048856,GO:0048858,GO:0048869,GO:0050789,GO:0050792,GO:0050793,GO:0050794,GO:0050803,GO:0050807,GO:0050839,GO:0050896,GO:0051128,GO:0051179,GO:0051234,GO:0051239,GO:0051701,GO:0051704,GO:0051716,GO:0051806,GO:0051828,GO:0051960,GO:0051963,GO:0060041,GO:0060089,GO:0061564,GO:0065007,GO:0065008,GO:0070161,GO:0070166,GO:0071840,GO:0071944,GO:0090596,GO:0090723,GO:0097186,GO:0097458,GO:0097485,GO:0098609,GO:0098742,GO:0120025,GO:0120036,GO:0120038,GO:0120039,GO:0150034,GO:1902414,GO:1903900,GO:1903902,GO:2000026
HiC_scaffold_10	AUGUSTUS	intron	96003192	96049782	1.0	+	.	ID=g3059.t1.intron1;Parent=g3059.t1
HiC_scaffold_10	AUGUSTUS	exon	96049783	96050133	.	+	.	ID=g3059.t1.exon2;Parent=g3059.t1
HiC_scaffold_10	AUGUSTUS	CDS	96049783	96050133	1.0	+	2	ID=g3059.t1.CDS2;Parent=g3059.t1
HiC_scaffold_10	AUGUSTUS	intron	96050134	96050624	1.0	+	.	ID=g3059.t1.intron2;Parent=g3059.t1
HiC_scaffold_10	AUGUSTUS	exon	96050625	96050927	.	+	.	ID=g3059.t1.exon3;Parent=g3059.t1
HiC_scaffold_10	AUGUSTUS	CDS	96050625	96050927	1.0	+	2	ID=g3059.t1.CDS3;Parent=g3059.t1
HiC_scaffold_10	AUGUSTUS	intron	96050928	96051350	1.0	+	.	ID=g3059.t1.intron3;Parent=g3059.t1
HiC_scaffold_10	AUGUSTUS	exon	96051351	96051468	.	+	.	ID=g3059.t1.exon4;Parent=g3059.t1
HiC_scaffold_10	AUGUSTUS	CDS	96051351	96051468	1.0	+	2	ID=g3059.t1.CDS4;Parent=g3059.t1
HiC_scaffold_10	AUGUSTUS	intron	96051469	96052785	1.0	+	.	ID=g3059.t1.intron4;Parent=g3059.t1
HiC_scaffold_10	AUGUSTUS	exon	96052786	96052937	.	+	.	ID=g3059.t1.exon5;Parent=g3059.t1
HiC_scaffold_10	AUGUSTUS	CDS	96052786	96052937	1.0	+	1	ID=g3059.t1.CDS5;Parent=g3059.t1
HiC_scaffold_10	AUGUSTUS	intron	96052938	96062970	1.0	+	.	ID=g3059.t1.intron5;Parent=g3059.t1
HiC_scaffold_10	AUGUSTUS	exon	96062971	96063518	.	+	.	ID=g3059.t1.exon6;Parent=g3059.t1
HiC_scaffold_10	AUGUSTUS	CDS	96062971	96063518	1.0	+	2	ID=g3059.t1.CDS6;Parent=g3059.t1
HiC_scaffold_10	AUGUSTUS	stop_codon	96063516	96063518	.	+	0	ID=g3059.t1.stop1;Parent=g3059.t1
HiC_scaffold_10	AUGUSTUS	start_codon	96272398	96272400	.	+	0	ID=g3060.t1.start1;Parent=g3060.t1
HiC_scaffold_10	AUGUSTUS	exon	96272398	96272434	.	+	.	ID=g3060.t1.exon1;Parent=g3060.t1
HiC_scaffold_10	AUGUSTUS	CDS	96272398	96272434	1.0	+	0	ID=g3060.t1.CDS1;Parent=g3060.t1
HiC_scaffold_10	AUGUSTUS	gene	96272398	96273929	.	+	.	ID=g3060
HiC_scaffold_10	AUGUSTUS	mRNA	96272398	96273929	1.0	+	.	ID=g3060.t1;Parent=g3060;em_target=9668.ENSMPUP00000005462;em_score=344.7;em_evalue=1.9e-106;em_tcov=.;em_OGs=2BG5V@1|root,2S18P@2759|Eukaryota,39TAR@33154|Opisthokonta,3BP79@33208|Metazoa,3CUD9@33213|Bilateria,482S9@7711|Chordata,498FA@7742|Vertebrata,3J8X6@40674|Mammalia,3ETVK@33554|Carnivora;em_COG_cat=T;em_desc=Thy-1 cell surface antigen;em_max_annot_lvl=33208|Metazoa;em_Preferred_name=THY1;em_KEGG_ko=ko:K06514;em_KEGG_Pathway=ko04670,map04670;em_BRITE=ko00000,ko00001,ko00537,ko04090,ko04147,ko04516;em_PFAMs=ig;em_GOs=GO:0001525,GO:0001568,GO:0001654,GO:0001754,GO:0001775,GO:0001932,GO:0001933,GO:0001934,GO:0001944,GO:0001952,GO:0001954,GO:0002253,GO:0002274,GO:0002376,GO:0002429,GO:0002682,GO:0002683,GO:0002684,GO:0002685,GO:0002687,GO:0002691,GO:0002693,GO:0002694,GO:0002696,GO:0002757,GO:0002764,GO:0002768,GO:0003407,GO:0003674,GO:0005096,GO:0005102,GO:0005178,GO:0005488,GO:0005515,GO:0005543,GO:0005575,GO:0005576,GO:0005622,GO:0005623,GO:0005737,GO:0005783,GO:0005829,GO:0005886,GO:0005887,GO:0006464,GO:0006468,GO:0006469,GO:0006793,GO:0006796,GO:0006807,GO:0006873,GO:0006874,GO:0006875,GO:0006996,GO:0007010,GO:0007044,GO:0007045,GO:0007154,GO:0007155,GO:0007160,GO:0007165,GO:0007166,GO:0007204,GO:0007229,GO:0007267,GO:0007275,GO:0007399,GO:0007423,GO:0008047,GO:0008104,GO:0008150,GO:0008152,GO:0008285,GO:0008289,GO:0009653,GO:0009887,GO:0009892,GO:0009893,GO:0009897,GO:0009966,GO:0009968,GO:0009986,GO:0009987,GO:0010522,GO:0010524,GO:0010562,GO:0010563,GO:0010604,GO:0010605,GO:0010646,GO:0010648,GO:0010721,GO:0010769,GO:0010771,GO:0010810,GO:0010811,GO:0010941,GO:0010959,GO:0010975,GO:0010977,GO:0012505,GO:0016020,GO:0016021,GO:0016043,GO:0016310,GO:0016324,GO:0019220,GO:0019222,GO:0019538,GO:0019725,GO:0019899,GO:0019900,GO:0019901,GO:0022008,GO:0022407,GO:0022409,GO:0022603,GO:0022604,GO:0022607,GO:0022610,GO:0023051,GO:0023052,GO:0023057,GO:0030003,GO:0030154,GO:0030155,GO:0030182,GO:0030234,GO:0030334,GO:0030335,GO:0030336,GO:0030424,GO:0030425,GO:0030426,GO:0030427,GO:0030673,GO:0030695,GO:0031224,GO:0031225,GO:0031226,GO:0031233,GO:0031252,GO:0031253,GO:0031256,GO:0031323,GO:0031324,GO:0031325,GO:0031344,GO:0031345,GO:0031362,GO:0031399,GO:0031400,GO:0031401,GO:0031589,GO:0032268,GO:0032269,GO:0032270,GO:0032501,GO:0032502,GO:0032589,GO:0032590,GO:0032809,GO:0032879,GO:0033036,GO:0033267,GO:0033673,GO:0034114,GO:0034116,GO:0034235,GO:0034329,GO:0034330,GO:0034332,GO:0034333,GO:0034613,GO:0034762,GO:0034764,GO:0034765,GO:0034767,GO:0035091,GO:0035239,GO:0035295,GO:0036211,GO:0036477,GO:0040012,GO:0040013,GO:0040017,GO:0042127,GO:0042325,GO:0042326,GO:0042327,GO:0042461,GO:0042462,GO:0042592,GO:0042670,GO:0042981,GO:0042995,GO:0043005,GO:0043010,GO:0043025,GO:0043066,GO:0043067,GO:0043069,GO:0043085,GO:0043086,GO:0043087,GO:0043113,GO:0043167,GO:0043168,GO:0043170,GO:0043209,GO:0043226,GO:0043227,GO:0043229,GO:0043231,GO:0043269,GO:0043270,GO:0043412,GO:0043547,GO:0043549,GO:0044085,GO:0044087,GO:0044089,GO:0044092,GO:0044093,GO:0044237,GO:0044238,GO:0044260,GO:0044267,GO:0044297,GO:0044298,GO:0044304,GO:0044424,GO:0044425,GO:0044444,GO:0044459,GO:0044463,GO:0044464,GO:0044877,GO:0045121,GO:0045177,GO:0045216,GO:0045321,GO:0045576,GO:0045595,GO:0045596,GO:0045664,GO:0045665,GO:0045785,GO:0045859,GO:0045936,GO:0045937,GO:0046530,GO:0046549,GO:0046658,GO:0046777,GO:0048041,GO:0048145,GO:0048147,GO:0048468,GO:0048513,GO:0048514,GO:0048518,GO:0048519,GO:0048522,GO:0048523,GO:0048583,GO:0048584,GO:0048585,GO:0048592,GO:0048593,GO:0048646,GO:0048666,GO:0048699,GO:0048731,GO:0048856,GO:0048869,GO:0048878,GO:0050730,GO:0050731,GO:0050732,GO:0050767,GO:0050768,GO:0050770,GO:0050771,GO:0050776,GO:0050778,GO:0050789,GO:0050790,GO:0050793,GO:0050794,GO:0050801,GO:0050839,GO:0050851,GO:0050852,GO:0050854,GO:0050856,GO:0050858,GO:0050860,GO:0050863,GO:0050865,GO:0050867,GO:0050870,GO:0050896,GO:0051049,GO:0051050,GO:0051093,GO:0051128,GO:0051129,GO:0051130,GO:0051171,GO:0051172,GO:0051173,GO:0051174,GO:0051179,GO:0051239,GO:0051241,GO:0051246,GO:0051247,GO:0051248,GO:0051249,GO:0051251,GO:0051270,GO:0051271,GO:0051272,GO:0051279,GO:0051281,GO:0051282,GO:0051336,GO:0051338,GO:0051345,GO:0051348,GO:0051480,GO:0051641,GO:0051668,GO:0051716,GO:0051861,GO:0051893,GO:0051894,GO:0051924,GO:0051928,GO:0051960,GO:0051961,GO:0055065,GO:0055074,GO:0055080,GO:0055082,GO:0060041,GO:0060042,GO:0060219,GO:0060255,GO:0060284,GO:0060341,GO:0060548,GO:0060589,GO:0061097,GO:0061099,GO:0065007,GO:0065008,GO:0065009,GO:0070570,GO:0070571,GO:0070727,GO:0071704,GO:0071840,GO:0071900,GO:0071944,GO:0072358,GO:0072359,GO:0072503,GO:0072507,GO:0072657,GO:0080090,GO:0080134,GO:0080135,GO:0090109,GO:0090596,GO:0097367,GO:0097447,GO:0097458,GO:0098552,GO:0098589,GO:0098590,GO:0098609,GO:0098771,GO:0098772,GO:0098805,GO:0098857,GO:0120025,GO:0120035,GO:0120038,GO:0150034,GO:1901564,GO:1901888,GO:1901890,GO:1903037,GO:1903039,GO:1903169,GO:1903391,GO:1903393,GO:1904062,GO:1904064,GO:1904427,GO:2000026,GO:2000145,GO:2000146,GO:2000147,GO:2000298
HiC_scaffold_10	AUGUSTUS	intron	96272435	96272921	1.0	+	.	ID=g3060.t1.intron1;Parent=g3060.t1
HiC_scaffold_10	AUGUSTUS	exon	96272922	96273257	.	+	.	ID=g3060.t1.exon2;Parent=g3060.t1
HiC_scaffold_10	AUGUSTUS	CDS	96272922	96273257	1.0	+	2	ID=g3060.t1.CDS2;Parent=g3060.t1
HiC_scaffold_10	AUGUSTUS	intron	96273258	96273816	1.0	+	.	ID=g3060.t1.intron2;Parent=g3060.t1
HiC_scaffold_10	AUGUSTUS	exon	96273817	96273929	.	+	.	ID=g3060.t1.exon3;Parent=g3060.t1
HiC_scaffold_10	AUGUSTUS	CDS	96273817	96273929	1.0	+	2	ID=g3060.t1.CDS3;Parent=g3060.t1
HiC_scaffold_10	AUGUSTUS	stop_codon	96273927	96273929	.	+	0	ID=g3060.t1.stop1;Parent=g3060.t1
HiC_scaffold_10	gmst	start_codon	96274563	96274565	15.758322	+	0	ID=g3061.t1.start1;Parent=g3061.t1
HiC_scaffold_10	gmst	gene	96274563	96275021	.	+	.	ID=g3061
HiC_scaffold_10	gmst	mRNA	96274563	96275021	.	+	.	ID=g3061.t1;Parent=g3061
HiC_scaffold_10	gmst	CDS	96274563	96275021	15.758322	+	0	ID=g3061.t1.CDS1;Parent=g3061.t1
HiC_scaffold_10	gmst	exon	96274563	96275021	15.758322	+	0	ID=g3061.t1.exon1;Parent=g3061.t1
HiC_scaffold_10	gmst	stop_codon	96275019	96275021	15.758322	+	0	ID=g3061.t1.stop1;Parent=g3061.t1
HiC_scaffold_10	AUGUSTUS	start_codon	96298913	96298915	.	+	0	ID=g3062.t1.start1;Parent=g3062.t1
HiC_scaffold_10	AUGUSTUS	start_codon	96298913	96298915	.	+	0	ID=g3062.t3.start1;Parent=g3062.t3
HiC_scaffold_10	gmst	start_codon	96298913	96298915	150.645374	+	0	ID=g3062.t2.start1;Parent=g3062.t2
HiC_scaffold_10	AUGUSTUS	exon	96298913	96299689	.	+	.	ID=g3062.t1.exon1;Parent=g3062.t1
HiC_scaffold_10	AUGUSTUS	exon	96298913	96299689	.	+	.	ID=g3062.t3.exon1;Parent=g3062.t3
HiC_scaffold_10	AUGUSTUS	CDS	96298913	96299689	1.0	+	0	ID=g3062.t1.CDS1;Parent=g3062.t1
HiC_scaffold_10	AUGUSTUS	CDS	96298913	96299689	1.0	+	0	ID=g3062.t3.CDS1;Parent=g3062.t3
HiC_scaffold_10	gmst	CDS	96298913	96299689	150.645374	+	0	ID=g3062.t2.CDS1;Parent=g3062.t2
HiC_scaffold_10	gmst	exon	96298913	96299689	150.645374	+	0	ID=g3062.t2.exon1;Parent=g3062.t2
HiC_scaffold_10	AUGUSTUS	gene	96298913	96314514	.	+	.	ID=g3062
HiC_scaffold_10	gmst	mRNA	96298913	96314514	.	+	.	ID=g3062.t2;Parent=g3062;em_target=9694.XP_007072941.1;em_score=1456.0;em_evalue=0.0;em_tcov=.;em_OGs=KOG1868@1|root,KOG1868@2759|Eukaryota,38DC9@33154|Opisthokonta,3BBP8@33208|Metazoa,3CZKP@33213|Bilateria,482KU@7711|Chordata,493UV@7742|Vertebrata,3J6EZ@40674|Mammalia,3ETY6@33554|Carnivora;em_COG_cat=O;em_desc=Ubiquitin specific peptidase 2;em_max_annot_lvl=33208|Metazoa;em_Preferred_name=USP2;em_EC=3.4.19.12;em_KEGG_ko=ko:K11833;em_BRITE=ko00000,ko01000,ko01002,ko04121;em_PFAMs=UCH;em_GOs=GO:0000122,GO:0002682,GO:0002683,GO:0002697,GO:0002698,GO:0002700,GO:0002701,GO:0002759,GO:0002784,GO:0002785,GO:0002831,GO:0002832,GO:0002920,GO:0002921,GO:0003674,GO:0003824,GO:0004175,GO:0004197,GO:0004843,GO:0005488,GO:0005515,GO:0005575,GO:0005622,GO:0005623,GO:0005634,GO:0005654,GO:0005737,GO:0005813,GO:0005815,GO:0005856,GO:0005938,GO:0006355,GO:0006357,GO:0006464,GO:0006508,GO:0006807,GO:0007346,GO:0007563,GO:0007610,GO:0007622,GO:0007623,GO:0007626,GO:0008150,GO:0008152,GO:0008233,GO:0008234,GO:0008348,GO:0009314,GO:0009416,GO:0009605,GO:0009628,GO:0009648,GO:0009649,GO:0009889,GO:0009890,GO:0009892,GO:0009893,GO:0009894,GO:0009896,GO:0009987,GO:0010468,GO:0010556,GO:0010558,GO:0010604,GO:0010605,GO:0010629,GO:0010959,GO:0015630,GO:0016020,GO:0016202,GO:0016579,GO:0016787,GO:0019219,GO:0019222,GO:0019538,GO:0019783,GO:0019899,GO:0030162,GO:0030332,GO:0031323,GO:0031324,GO:0031325,GO:0031326,GO:0031327,GO:0031329,GO:0031331,GO:0031347,GO:0031348,GO:0031625,GO:0031647,GO:0031974,GO:0031981,GO:0032101,GO:0032102,GO:0032268,GO:0032270,GO:0032501,GO:0032879,GO:0032922,GO:0036211,GO:0036459,GO:0042176,GO:0042752,GO:0042802,GO:0043153,GO:0043170,GO:0043226,GO:0043227,GO:0043228,GO:0043229,GO:0043231,GO:0043232,GO:0043233,GO:0043269,GO:0043271,GO:0043412,GO:0043900,GO:0043901,GO:0044237,GO:0044238,GO:0044260,GO:0044267,GO:0044389,GO:0044422,GO:0044424,GO:0044428,GO:0044430,GO:0044444,GO:0044446,GO:0044464,GO:0044877,GO:0045088,GO:0045475,GO:0045732,GO:0045787,GO:0045805,GO:0045824,GO:0045843,GO:0045844,GO:0045862,GO:0045892,GO:0045931,GO:0045934,GO:0048471,GO:0048511,GO:0048512,GO:0048518,GO:0048519,GO:0048522,GO:0048523,GO:0048583,GO:0048585,GO:0048634,GO:0048635,GO:0048636,GO:0048641,GO:0048642,GO:0048643,GO:0050776,GO:0050777,GO:0050789,GO:0050793,GO:0050794,GO:0050821,GO:0050896,GO:0051049,GO:0051051,GO:0051093,GO:0051094,GO:0051171,GO:0051172,GO:0051173,GO:0051239,GO:0051240,GO:0051241,GO:0051246,GO:0051247,GO:0051252,GO:0051253,GO:0051726,GO:0051924,GO:0051926,GO:0060255,GO:0061136,GO:0065007,GO:0065008,GO:0070011,GO:0070013,GO:0070628,GO:0070646,GO:0070647,GO:0071108,GO:0071704,GO:0071944,GO:0080090,GO:0080134,GO:0099568,GO:0101005,GO:0140096,GO:1900424,GO:1900425,GO:1901564,GO:1901800,GO:1901861,GO:1901862,GO:1901863,GO:1902679,GO:1903050,GO:1903052,GO:1903362,GO:1903364,GO:1903506,GO:1903507,GO:1990380,GO:2000026,GO:2000112,GO:2000113,GO:2001141
HiC_scaffold_10	AUGUSTUS	mRNA	96298913	96314514	.	+	.	ID=g3062.t3;Parent=g3062;em_target=9694.XP_007072941.1;em_score=1414.0;em_evalue=0.0;em_tcov=.;em_OGs=KOG1868@1|root,KOG1868@2759|Eukaryota,38DC9@33154|Opisthokonta,3BBP8@33208|Metazoa,3CZKP@33213|Bilateria,482KU@7711|Chordata,493UV@7742|Vertebrata,3J6EZ@40674|Mammalia,3ETY6@33554|Carnivora;em_COG_cat=O;em_desc=Ubiquitin specific peptidase 2;em_max_annot_lvl=33208|Metazoa;em_Preferred_name=USP2;em_EC=3.4.19.12;em_KEGG_ko=ko:K11833;em_BRITE=ko00000,ko01000,ko01002,ko04121;em_PFAMs=UCH;em_GOs=GO:0000122,GO:0002682,GO:0002683,GO:0002697,GO:0002698,GO:0002700,GO:0002701,GO:0002759,GO:0002784,GO:0002785,GO:0002831,GO:0002832,GO:0002920,GO:0002921,GO:0003674,GO:0003824,GO:0004175,GO:0004197,GO:0004843,GO:0005488,GO:0005515,GO:0005575,GO:0005622,GO:0005623,GO:0005634,GO:0005654,GO:0005737,GO:0005813,GO:0005815,GO:0005856,GO:0005938,GO:0006355,GO:0006357,GO:0006464,GO:0006508,GO:0006807,GO:0007346,GO:0007563,GO:0007610,GO:0007622,GO:0007623,GO:0007626,GO:0008150,GO:0008152,GO:0008233,GO:0008234,GO:0008348,GO:0009314,GO:0009416,GO:0009605,GO:0009628,GO:0009648,GO:0009649,GO:0009889,GO:0009890,GO:0009892,GO:0009893,GO:0009894,GO:0009896,GO:0009987,GO:0010468,GO:0010556,GO:0010558,GO:0010604,GO:0010605,GO:0010629,GO:0010959,GO:0015630,GO:0016020,GO:0016202,GO:0016579,GO:0016787,GO:0019219,GO:0019222,GO:0019538,GO:0019783,GO:0019899,GO:0030162,GO:0030332,GO:0031323,GO:0031324,GO:0031325,GO:0031326,GO:0031327,GO:0031329,GO:0031331,GO:0031347,GO:0031348,GO:0031625,GO:0031647,GO:0031974,GO:0031981,GO:0032101,GO:0032102,GO:0032268,GO:0032270,GO:0032501,GO:0032879,GO:0032922,GO:0036211,GO:0036459,GO:0042176,GO:0042752,GO:0042802,GO:0043153,GO:0043170,GO:0043226,GO:0043227,GO:0043228,GO:0043229,GO:0043231,GO:0043232,GO:0043233,GO:0043269,GO:0043271,GO:0043412,GO:0043900,GO:0043901,GO:0044237,GO:0044238,GO:0044260,GO:0044267,GO:0044389,GO:0044422,GO:0044424,GO:0044428,GO:0044430,GO:0044444,GO:0044446,GO:0044464,GO:0044877,GO:0045088,GO:0045475,GO:0045732,GO:0045787,GO:0045805,GO:0045824,GO:0045843,GO:0045844,GO:0045862,GO:0045892,GO:0045931,GO:0045934,GO:0048471,GO:0048511,GO:0048512,GO:0048518,GO:0048519,GO:0048522,GO:0048523,GO:0048583,GO:0048585,GO:0048634,GO:0048635,GO:0048636,GO:0048641,GO:0048642,GO:0048643,GO:0050776,GO:0050777,GO:0050789,GO:0050793,GO:0050794,GO:0050821,GO:0050896,GO:0051049,GO:0051051,GO:0051093,GO:0051094,GO:0051171,GO:0051172,GO:0051173,GO:0051239,GO:0051240,GO:0051241,GO:0051246,GO:0051247,GO:0051252,GO:0051253,GO:0051726,GO:0051924,GO:0051926,GO:0060255,GO:0061136,GO:0065007,GO:0065008,GO:0070011,GO:0070013,GO:0070628,GO:0070646,GO:0070647,GO:0071108,GO:0071704,GO:0071944,GO:0080090,GO:0080134,GO:0099568,GO:0101005,GO:0140096,GO:1900424,GO:1900425,GO:1901564,GO:1901800,GO:1901861,GO:1901862,GO:1901863,GO:1902679,GO:1903050,GO:1903052,GO:1903362,GO:1903364,GO:1903506,GO:1903507,GO:1990380,GO:2000026,GO:2000112,GO:2000113,GO:2001141
HiC_scaffold_10	AUGUSTUS	mRNA	96298913	96314514	0.97	+	.	ID=g3062.t1;Parent=g3062;em_target=9668.ENSMPUP00000005434;em_score=1384.2;em_evalue=0.0;em_tcov=.;em_OGs=KOG1868@1|root,KOG1868@2759|Eukaryota,38DC9@33154|Opisthokonta,3BBP8@33208|Metazoa,3CZKP@33213|Bilateria,482KU@7711|Chordata,493UV@7742|Vertebrata,3J6EZ@40674|Mammalia,3ETY6@33554|Carnivora;em_COG_cat=O;em_desc=Ubiquitin specific peptidase 2;em_max_annot_lvl=33208|Metazoa;em_Preferred_name=USP2;em_EC=3.4.19.12;em_KEGG_ko=ko:K11833;em_BRITE=ko00000,ko01000,ko01002,ko04121;em_PFAMs=UCH;em_GOs=GO:0000122,GO:0002682,GO:0002683,GO:0002697,GO:0002698,GO:0002700,GO:0002701,GO:0002759,GO:0002784,GO:0002785,GO:0002831,GO:0002832,GO:0002920,GO:0002921,GO:0003674,GO:0003824,GO:0004175,GO:0004197,GO:0004843,GO:0005488,GO:0005515,GO:0005575,GO:0005622,GO:0005623,GO:0005634,GO:0005654,GO:0005737,GO:0005813,GO:0005815,GO:0005856,GO:0005938,GO:0006355,GO:0006357,GO:0006464,GO:0006508,GO:0006807,GO:0007346,GO:0007563,GO:0007610,GO:0007622,GO:0007623,GO:0007626,GO:0008150,GO:0008152,GO:0008233,GO:0008234,GO:0008348,GO:0009314,GO:0009416,GO:0009605,GO:0009628,GO:0009648,GO:0009649,GO:0009889,GO:0009890,GO:0009892,GO:0009893,GO:0009894,GO:0009896,GO:0009987,GO:0010468,GO:0010556,GO:0010558,GO:0010604,GO:0010605,GO:0010629,GO:0010959,GO:0015630,GO:0016020,GO:0016202,GO:0016579,GO:0016787,GO:0019219,GO:0019222,GO:0019538,GO:0019783,GO:0019899,GO:0030162,GO:0030332,GO:0031323,GO:0031324,GO:0031325,GO:0031326,GO:0031327,GO:0031329,GO:0031331,GO:0031347,GO:0031348,GO:0031625,GO:0031647,GO:0031974,GO:0031981,GO:0032101,GO:0032102,GO:0032268,GO:0032270,GO:0032501,GO:0032879,GO:0032922,GO:0036211,GO:0036459,GO:0042176,GO:0042752,GO:0042802,GO:0043153,GO:0043170,GO:0043226,GO:0043227,GO:0043228,GO:0043229,GO:0043231,GO:0043232,GO:0043233,GO:0043269,GO:0043271,GO:0043412,GO:0043900,GO:0043901,GO:0044237,GO:0044238,GO:0044260,GO:0044267,GO:0044389,GO:0044422,GO:0044424,GO:0044428,GO:0044430,GO:0044444,GO:0044446,GO:0044464,GO:0044877,GO:0045088,GO:0045475,GO:0045732,GO:0045787,GO:0045805,GO:0045824,GO:0045843,GO:0045844,GO:0045862,GO:0045892,GO:0045931,GO:0045934,GO:0048471,GO:0048511,GO:0048512,GO:0048518,GO:0048519,GO:0048522,GO:0048523,GO:0048583,GO:0048585,GO:0048634,GO:0048635,GO:0048636,GO:0048641,GO:0048642,GO:0048643,GO:0050776,GO:0050777,GO:0050789,GO:0050793,GO:0050794,GO:0050821,GO:0050896,GO:0051049,GO:0051051,GO:0051093,GO:0051094,GO:0051171,GO:0051172,GO:0051173,GO:0051239,GO:0051240,GO:0051241,GO:0051246,GO:0051247,GO:0051252,GO:0051253,GO:0051726,GO:0051924,GO:0051926,GO:0060255,GO:0061136,GO:0065007,GO:0065008,GO:0070011,GO:0070013,GO:0070628,GO:0070646,GO:0070647,GO:0071108,GO:0071704,GO:0071944,GO:0080090,GO:0080134,GO:0099568,GO:0101005,GO:0140096,GO:1900424,GO:1900425,GO:1901564,GO:1901800,GO:1901861,GO:1901862,GO:1901863,GO:1902679,GO:1903050,GO:1903052,GO:1903362,GO:1903364,GO:1903506,GO:1903507,GO:1990380,GO:2000026,GO:2000112,GO:2000113,GO:2001141
HiC_scaffold_10	AUGUSTUS	intron	96299690	96299916	1.0	+	.	ID=g3062.t3.intron1;Parent=g3062.t3
HiC_scaffold_10	gmst	intron	96299690	96299916	150.645374	+	0	ID=g3062.t2.intron1;Parent=g3062.t2
HiC_scaffold_10	AUGUSTUS	intron	96299690	96311332	0.97	+	.	ID=g3062.t1.intron1;Parent=g3062.t1
HiC_scaffold_10	AUGUSTUS	exon	96299917	96300102	.	+	.	ID=g3062.t3.exon2;Parent=g3062.t3
HiC_scaffold_10	AUGUSTUS	CDS	96299917	96300102	1.0	+	0	ID=g3062.t3.CDS2;Parent=g3062.t3
HiC_scaffold_10	gmst	CDS	96299917	96300102	150.645374	+	0	ID=g3062.t2.CDS2;Parent=g3062.t2
HiC_scaffold_10	gmst	exon	96299917	96300102	150.645374	+	0	ID=g3062.t2.exon2;Parent=g3062.t2
HiC_scaffold_10	AUGUSTUS	intron	96300103	96307881	0.62	+	.	ID=g3062.t3.intron2;Parent=g3062.t3
HiC_scaffold_10	gmst	intron	96300103	96311332	150.645374	+	0	ID=g3062.t2.intron2;Parent=g3062.t2
HiC_scaffold_10	AUGUSTUS	exon	96307882	96308061	.	+	.	ID=g3062.t3.exon3;Parent=g3062.t3
HiC_scaffold_10	AUGUSTUS	CDS	96307882	96308061	0.62	+	0	ID=g3062.t3.CDS3;Parent=g3062.t3
HiC_scaffold_10	AUGUSTUS	intron	96308062	96311332	1.0	+	.	ID=g3062.t3.intron3;Parent=g3062.t3
HiC_scaffold_10	AUGUSTUS	exon	96311333	96311383	.	+	.	ID=g3062.t1.exon2;Parent=g3062.t1
HiC_scaffold_10	AUGUSTUS	exon	96311333	96311383	.	+	.	ID=g3062.t3.exon4;Parent=g3062.t3
HiC_scaffold_10	AUGUSTUS	CDS	96311333	96311383	1.0	+	0	ID=g3062.t1.CDS2;Parent=g3062.t1
HiC_scaffold_10	AUGUSTUS	CDS	96311333	96311383	1.0	+	0	ID=g3062.t3.CDS4;Parent=g3062.t3
HiC_scaffold_10	gmst	CDS	96311333	96311383	150.645374	+	0	ID=g3062.t2.CDS3;Parent=g3062.t2
HiC_scaffold_10	gmst	exon	96311333	96311383	150.645374	+	0	ID=g3062.t2.exon3;Parent=g3062.t2
HiC_scaffold_10	AUGUSTUS	intron	96311384	96311890	1.0	+	.	ID=g3062.t1.intron2;Parent=g3062.t1
HiC_scaffold_10	AUGUSTUS	intron	96311384	96311890	1.0	+	.	ID=g3062.t3.intron4;Parent=g3062.t3
HiC_scaffold_10	gmst	intron	96311384	96311890	150.645374	+	0	ID=g3062.t2.intron3;Parent=g3062.t2
HiC_scaffold_10	AUGUSTUS	exon	96311891	96312014	.	+	.	ID=g3062.t1.exon3;Parent=g3062.t1
HiC_scaffold_10	AUGUSTUS	exon	96311891	96312014	.	+	.	ID=g3062.t3.exon5;Parent=g3062.t3
HiC_scaffold_10	AUGUSTUS	CDS	96311891	96312014	1.0	+	0	ID=g3062.t1.CDS3;Parent=g3062.t1
HiC_scaffold_10	AUGUSTUS	CDS	96311891	96312014	1.0	+	0	ID=g3062.t3.CDS5;Parent=g3062.t3
HiC_scaffold_10	gmst	CDS	96311891	96312014	150.645374	+	0	ID=g3062.t2.CDS4;Parent=g3062.t2
HiC_scaffold_10	gmst	exon	96311891	96312014	150.645374	+	0	ID=g3062.t2.exon4;Parent=g3062.t2
HiC_scaffold_10	AUGUSTUS	intron	96312015	96312196	1.0	+	.	ID=g3062.t1.intron3;Parent=g3062.t1
HiC_scaffold_10	AUGUSTUS	intron	96312015	96312196	1.0	+	.	ID=g3062.t3.intron5;Parent=g3062.t3
HiC_scaffold_10	gmst	intron	96312015	96312196	150.645374	+	0	ID=g3062.t2.intron4;Parent=g3062.t2
HiC_scaffold_10	AUGUSTUS	exon	96312197	96312308	.	+	.	ID=g3062.t1.exon4;Parent=g3062.t1
HiC_scaffold_10	AUGUSTUS	exon	96312197	96312308	.	+	.	ID=g3062.t3.exon6;Parent=g3062.t3
HiC_scaffold_10	AUGUSTUS	CDS	96312197	96312308	1.0	+	2	ID=g3062.t1.CDS4;Parent=g3062.t1
HiC_scaffold_10	AUGUSTUS	CDS	96312197	96312308	1.0	+	2	ID=g3062.t3.CDS6;Parent=g3062.t3
HiC_scaffold_10	gmst	CDS	96312197	96312308	150.645374	+	2	ID=g3062.t2.CDS5;Parent=g3062.t2
HiC_scaffold_10	gmst	exon	96312197	96312308	150.645374	+	2	ID=g3062.t2.exon5;Parent=g3062.t2
HiC_scaffold_10	AUGUSTUS	intron	96312309	96312405	1.0	+	.	ID=g3062.t1.intron4;Parent=g3062.t1
HiC_scaffold_10	AUGUSTUS	intron	96312309	96312405	1.0	+	.	ID=g3062.t3.intron6;Parent=g3062.t3
HiC_scaffold_10	gmst	intron	96312309	96312405	150.645374	+	0	ID=g3062.t2.intron5;Parent=g3062.t2
HiC_scaffold_10	AUGUSTUS	exon	96312406	96312516	.	+	.	ID=g3062.t1.exon5;Parent=g3062.t1
HiC_scaffold_10	AUGUSTUS	exon	96312406	96312516	.	+	.	ID=g3062.t3.exon7;Parent=g3062.t3
HiC_scaffold_10	AUGUSTUS	CDS	96312406	96312516	1.0	+	1	ID=g3062.t1.CDS5;Parent=g3062.t1
HiC_scaffold_10	AUGUSTUS	CDS	96312406	96312516	1.0	+	1	ID=g3062.t3.CDS7;Parent=g3062.t3
HiC_scaffold_10	gmst	CDS	96312406	96312516	150.645374	+	1	ID=g3062.t2.CDS6;Parent=g3062.t2
HiC_scaffold_10	gmst	exon	96312406	96312516	150.645374	+	1	ID=g3062.t2.exon6;Parent=g3062.t2
HiC_scaffold_10	AUGUSTUS	intron	96312517	96312695	1.0	+	.	ID=g3062.t1.intron5;Parent=g3062.t1
HiC_scaffold_10	AUGUSTUS	intron	96312517	96312695	1.0	+	.	ID=g3062.t3.intron7;Parent=g3062.t3
HiC_scaffold_10	gmst	intron	96312517	96312695	150.645374	+	0	ID=g3062.t2.intron6;Parent=g3062.t2
HiC_scaffold_10	AUGUSTUS	exon	96312696	96312760	.	+	.	ID=g3062.t1.exon6;Parent=g3062.t1
HiC_scaffold_10	AUGUSTUS	exon	96312696	96312760	.	+	.	ID=g3062.t3.exon8;Parent=g3062.t3
HiC_scaffold_10	AUGUSTUS	CDS	96312696	96312760	1.0	+	1	ID=g3062.t1.CDS6;Parent=g3062.t1
HiC_scaffold_10	AUGUSTUS	CDS	96312696	96312760	1.0	+	1	ID=g3062.t3.CDS8;Parent=g3062.t3
HiC_scaffold_10	gmst	CDS	96312696	96312760	150.645374	+	1	ID=g3062.t2.CDS7;Parent=g3062.t2
HiC_scaffold_10	gmst	exon	96312696	96312760	150.645374	+	1	ID=g3062.t2.exon7;Parent=g3062.t2
HiC_scaffold_10	AUGUSTUS	intron	96312761	96312979	1.0	+	.	ID=g3062.t1.intron6;Parent=g3062.t1
HiC_scaffold_10	AUGUSTUS	intron	96312761	96312979	1.0	+	.	ID=g3062.t3.intron8;Parent=g3062.t3
HiC_scaffold_10	gmst	intron	96312761	96312979	150.645374	+	0	ID=g3062.t2.intron7;Parent=g3062.t2
HiC_scaffold_10	AUGUSTUS	exon	96312980	96313083	.	+	.	ID=g3062.t1.exon7;Parent=g3062.t1
HiC_scaffold_10	AUGUSTUS	exon	96312980	96313083	.	+	.	ID=g3062.t3.exon9;Parent=g3062.t3
HiC_scaffold_10	AUGUSTUS	CDS	96312980	96313083	1.0	+	2	ID=g3062.t1.CDS7;Parent=g3062.t1
HiC_scaffold_10	AUGUSTUS	CDS	96312980	96313083	1.0	+	2	ID=g3062.t3.CDS9;Parent=g3062.t3
HiC_scaffold_10	gmst	CDS	96312980	96313083	150.645374	+	2	ID=g3062.t2.CDS8;Parent=g3062.t2
HiC_scaffold_10	gmst	exon	96312980	96313083	150.645374	+	2	ID=g3062.t2.exon8;Parent=g3062.t2
HiC_scaffold_10	AUGUSTUS	intron	96313084	96313174	1.0	+	.	ID=g3062.t1.intron7;Parent=g3062.t1
HiC_scaffold_10	AUGUSTUS	intron	96313084	96313174	1.0	+	.	ID=g3062.t3.intron9;Parent=g3062.t3
HiC_scaffold_10	gmst	intron	96313084	96313174	150.645374	+	0	ID=g3062.t2.intron8;Parent=g3062.t2
HiC_scaffold_10	AUGUSTUS	exon	96313175	96313255	.	+	.	ID=g3062.t1.exon8;Parent=g3062.t1
HiC_scaffold_10	AUGUSTUS	exon	96313175	96313255	.	+	.	ID=g3062.t3.exon10;Parent=g3062.t3
HiC_scaffold_10	AUGUSTUS	CDS	96313175	96313255	1.0	+	0	ID=g3062.t1.CDS8;Parent=g3062.t1
HiC_scaffold_10	AUGUSTUS	CDS	96313175	96313255	1.0	+	0	ID=g3062.t3.CDS10;Parent=g3062.t3
HiC_scaffold_10	gmst	CDS	96313175	96313255	150.645374	+	0	ID=g3062.t2.CDS9;Parent=g3062.t2
HiC_scaffold_10	gmst	exon	96313175	96313255	150.645374	+	0	ID=g3062.t2.exon9;Parent=g3062.t2
HiC_scaffold_10	AUGUSTUS	intron	96313256	96313406	1.0	+	.	ID=g3062.t1.intron8;Parent=g3062.t1
HiC_scaffold_10	AUGUSTUS	intron	96313256	96313406	1.0	+	.	ID=g3062.t3.intron10;Parent=g3062.t3
HiC_scaffold_10	gmst	intron	96313256	96313406	150.645374	+	0	ID=g3062.t2.intron9;Parent=g3062.t2
HiC_scaffold_10	AUGUSTUS	exon	96313407	96313485	.	+	.	ID=g3062.t1.exon9;Parent=g3062.t1
HiC_scaffold_10	AUGUSTUS	exon	96313407	96313485	.	+	.	ID=g3062.t3.exon11;Parent=g3062.t3
HiC_scaffold_10	AUGUSTUS	CDS	96313407	96313485	1.0	+	0	ID=g3062.t1.CDS9;Parent=g3062.t1
HiC_scaffold_10	AUGUSTUS	CDS	96313407	96313485	1.0	+	0	ID=g3062.t3.CDS11;Parent=g3062.t3
HiC_scaffold_10	gmst	CDS	96313407	96313485	150.645374	+	0	ID=g3062.t2.CDS10;Parent=g3062.t2
HiC_scaffold_10	gmst	exon	96313407	96313485	150.645374	+	0	ID=g3062.t2.exon10;Parent=g3062.t2
HiC_scaffold_10	AUGUSTUS	intron	96313486	96313718	1.0	+	.	ID=g3062.t1.intron9;Parent=g3062.t1
HiC_scaffold_10	AUGUSTUS	intron	96313486	96313718	1.0	+	.	ID=g3062.t3.intron11;Parent=g3062.t3
HiC_scaffold_10	gmst	intron	96313486	96313718	150.645374	+	0	ID=g3062.t2.intron10;Parent=g3062.t2
HiC_scaffold_10	AUGUSTUS	exon	96313719	96313826	.	+	.	ID=g3062.t1.exon10;Parent=g3062.t1
HiC_scaffold_10	AUGUSTUS	exon	96313719	96313826	.	+	.	ID=g3062.t3.exon12;Parent=g3062.t3
HiC_scaffold_10	AUGUSTUS	CDS	96313719	96313826	1.0	+	2	ID=g3062.t1.CDS10;Parent=g3062.t1
HiC_scaffold_10	AUGUSTUS	CDS	96313719	96313826	1.0	+	2	ID=g3062.t3.CDS12;Parent=g3062.t3
HiC_scaffold_10	gmst	CDS	96313719	96313826	150.645374	+	2	ID=g3062.t2.CDS11;Parent=g3062.t2
HiC_scaffold_10	gmst	exon	96313719	96313826	150.645374	+	2	ID=g3062.t2.exon11;Parent=g3062.t2
HiC_scaffold_10	AUGUSTUS	intron	96313827	96314011	1.0	+	.	ID=g3062.t1.intron10;Parent=g3062.t1
HiC_scaffold_10	AUGUSTUS	intron	96313827	96314011	1.0	+	.	ID=g3062.t3.intron12;Parent=g3062.t3
HiC_scaffold_10	gmst	intron	96313827	96314011	150.645374	+	0	ID=g3062.t2.intron11;Parent=g3062.t2
HiC_scaffold_10	AUGUSTUS	exon	96314012	96314132	.	+	.	ID=g3062.t1.exon11;Parent=g3062.t1
HiC_scaffold_10	AUGUSTUS	exon	96314012	96314132	.	+	.	ID=g3062.t3.exon13;Parent=g3062.t3
HiC_scaffold_10	AUGUSTUS	CDS	96314012	96314132	1.0	+	2	ID=g3062.t1.CDS11;Parent=g3062.t1
HiC_scaffold_10	AUGUSTUS	CDS	96314012	96314132	1.0	+	2	ID=g3062.t3.CDS13;Parent=g3062.t3
HiC_scaffold_10	gmst	CDS	96314012	96314132	150.645374	+	2	ID=g3062.t2.CDS12;Parent=g3062.t2
HiC_scaffold_10	gmst	exon	96314012	96314132	150.645374	+	2	ID=g3062.t2.exon12;Parent=g3062.t2
HiC_scaffold_10	AUGUSTUS	intron	96314133	96314426	1.0	+	.	ID=g3062.t1.intron11;Parent=g3062.t1
HiC_scaffold_10	AUGUSTUS	intron	96314133	96314426	1.0	+	.	ID=g3062.t3.intron13;Parent=g3062.t3
HiC_scaffold_10	gmst	intron	96314133	96314426	150.645374	+	0	ID=g3062.t2.intron12;Parent=g3062.t2
HiC_scaffold_10	AUGUSTUS	exon	96314427	96314514	.	+	.	ID=g3062.t1.exon12;Parent=g3062.t1
HiC_scaffold_10	AUGUSTUS	exon	96314427	96314514	.	+	.	ID=g3062.t3.exon14;Parent=g3062.t3
HiC_scaffold_10	AUGUSTUS	CDS	96314427	96314514	1.0	+	1	ID=g3062.t1.CDS12;Parent=g3062.t1
HiC_scaffold_10	AUGUSTUS	CDS	96314427	96314514	1.0	+	1	ID=g3062.t3.CDS14;Parent=g3062.t3
HiC_scaffold_10	gmst	CDS	96314427	96314514	150.645374	+	1	ID=g3062.t2.CDS13;Parent=g3062.t2
HiC_scaffold_10	gmst	exon	96314427	96314514	150.645374	+	1	ID=g3062.t2.exon13;Parent=g3062.t2
HiC_scaffold_10	AUGUSTUS	stop_codon	96314512	96314514	.	+	0	ID=g3062.t1.stop1;Parent=g3062.t1
HiC_scaffold_10	AUGUSTUS	stop_codon	96314512	96314514	.	+	0	ID=g3062.t3.stop1;Parent=g3062.t3
HiC_scaffold_10	gmst	stop_codon	96314512	96314514	150.645374	+	0	ID=g3062.t2.stop1;Parent=g3062.t2
HiC_scaffold_10	AUGUSTUS	start_codon	96321089	96321091	.	+	0	ID=g3063.t1.start1;Parent=g3063.t1
HiC_scaffold_10	AUGUSTUS	start_codon	96321089	96321091	.	+	0	ID=g3063.t2.start1;Parent=g3063.t2
HiC_scaffold_10	AUGUSTUS	exon	96321089	96321142	.	+	.	ID=g3063.t1.exon1;Parent=g3063.t1
HiC_scaffold_10	AUGUSTUS	exon	96321089	96321142	.	+	.	ID=g3063.t2.exon1;Parent=g3063.t2
HiC_scaffold_10	AUGUSTUS	CDS	96321089	96321142	1.0	+	0	ID=g3063.t1.CDS1;Parent=g3063.t1
HiC_scaffold_10	AUGUSTUS	CDS	96321089	96321142	1.0	+	0	ID=g3063.t2.CDS1;Parent=g3063.t2
HiC_scaffold_10	AUGUSTUS	gene	96321089	96326075	.	+	.	ID=g3063
HiC_scaffold_10	AUGUSTUS	mRNA	96321089	96326075	1.0	+	.	ID=g3063.t1;Parent=g3063;em_target=9713.XP_006739776.1;em_score=1231.0;em_evalue=0.0;em_tcov=.;em_OGs=KOG3577@1|root,KOG4292@1|root,KOG3577@2759|Eukaryota,KOG4292@2759|Eukaryota,38BEX@33154|Opisthokonta,3BFUQ@33208|Metazoa,3CUHK@33213|Bilateria,489PY@7711|Chordata,4950Y@7742|Vertebrata,3JDY6@40674|Mammalia,3EGFQ@33554|Carnivora;em_COG_cat=HT;em_desc=Membrane frizzled-related protein;em_max_annot_lvl=33208|Metazoa;em_Preferred_name=MFRP;em_PFAMs=CUB,Fz,Ldl_recept_a;em_GOs=GO:0001654,GO:0001754,GO:0003008,GO:0005575,GO:0007275,GO:0007399,GO:0007423,GO:0007600,GO:0007601,GO:0008150,GO:0009653,GO:0009790,GO:0009792,GO:0009887,GO:0009987,GO:0016020,GO:0016021,GO:0022008,GO:0030154,GO:0030182,GO:0031224,GO:0032501,GO:0032502,GO:0042461,GO:0042462,GO:0043010,GO:0044425,GO:0046530,GO:0048468,GO:0048513,GO:0048592,GO:0048666,GO:0048699,GO:0048731,GO:0048856,GO:0048869,GO:0050877,GO:0050953,GO:0060041,GO:0090596
HiC_scaffold_10	AUGUSTUS	mRNA	96321089	96326075	1.0	+	.	ID=g3063.t2;Parent=g3063;em_target=9713.XP_006739776.1;em_score=1215.4;em_evalue=0.0;em_tcov=.;em_OGs=KOG3577@1|root,KOG4292@1|root,KOG3577@2759|Eukaryota,KOG4292@2759|Eukaryota,38BEX@33154|Opisthokonta,3BFUQ@33208|Metazoa,3CUHK@33213|Bilateria,489PY@7711|Chordata,4950Y@7742|Vertebrata,3JDY6@40674|Mammalia,3EGFQ@33554|Carnivora;em_COG_cat=HT;em_desc=Membrane frizzled-related protein;em_max_annot_lvl=33208|Metazoa;em_Preferred_name=MFRP;em_PFAMs=CUB,Fz,Ldl_recept_a;em_GOs=GO:0001654,GO:0001754,GO:0003008,GO:0005575,GO:0007275,GO:0007399,GO:0007423,GO:0007600,GO:0007601,GO:0008150,GO:0009653,GO:0009790,GO:0009792,GO:0009887,GO:0009987,GO:0016020,GO:0016021,GO:0022008,GO:0030154,GO:0030182,GO:0031224,GO:0032501,GO:0032502,GO:0042461,GO:0042462,GO:0043010,GO:0044425,GO:0046530,GO:0048468,GO:0048513,GO:0048592,GO:0048666,GO:0048699,GO:0048731,GO:0048856,GO:0048869,GO:0050877,GO:0050953,GO:0060041,GO:0090596
HiC_scaffold_10	AUGUSTUS	intron	96321143	96321267	1.0	+	.	ID=g3063.t1.intron1;Parent=g3063.t1
HiC_scaffold_10	AUGUSTUS	intron	96321143	96321267	1.0	+	.	ID=g3063.t2.intron1;Parent=g3063.t2
HiC_scaffold_10	AUGUSTUS	exon	96321268	96321370	.	+	.	ID=g3063.t1.exon2;Parent=g3063.t1
HiC_scaffold_10	AUGUSTUS	exon	96321268	96321370	.	+	.	ID=g3063.t2.exon2;Parent=g3063.t2
HiC_scaffold_10	AUGUSTUS	CDS	96321268	96321370	1.0	+	0	ID=g3063.t1.CDS2;Parent=g3063.t1
HiC_scaffold_10	AUGUSTUS	CDS	96321268	96321370	1.0	+	0	ID=g3063.t2.CDS2;Parent=g3063.t2
HiC_scaffold_10	AUGUSTUS	intron	96321371	96321496	1.0	+	.	ID=g3063.t1.intron2;Parent=g3063.t1
HiC_scaffold_10	AUGUSTUS	intron	96321371	96321496	1.0	+	.	ID=g3063.t2.intron2;Parent=g3063.t2
HiC_scaffold_10	AUGUSTUS	exon	96321497	96321610	.	+	.	ID=g3063.t1.exon3;Parent=g3063.t1
HiC_scaffold_10	AUGUSTUS	exon	96321497	96321610	.	+	.	ID=g3063.t2.exon3;Parent=g3063.t2
HiC_scaffold_10	AUGUSTUS	CDS	96321497	96321610	1.0	+	2	ID=g3063.t1.CDS3;Parent=g3063.t1
HiC_scaffold_10	AUGUSTUS	CDS	96321497	96321610	1.0	+	2	ID=g3063.t2.CDS3;Parent=g3063.t2
HiC_scaffold_10	AUGUSTUS	intron	96321611	96321730	1.0	+	.	ID=g3063.t1.intron3;Parent=g3063.t1
HiC_scaffold_10	AUGUSTUS	intron	96321611	96321730	1.0	+	.	ID=g3063.t2.intron3;Parent=g3063.t2
HiC_scaffold_10	AUGUSTUS	exon	96321731	96321910	.	+	.	ID=g3063.t1.exon4;Parent=g3063.t1
HiC_scaffold_10	AUGUSTUS	exon	96321731	96321910	.	+	.	ID=g3063.t2.exon4;Parent=g3063.t2
HiC_scaffold_10	AUGUSTUS	CDS	96321731	96321910	1.0	+	2	ID=g3063.t1.CDS4;Parent=g3063.t1
HiC_scaffold_10	AUGUSTUS	CDS	96321731	96321910	1.0	+	2	ID=g3063.t2.CDS4;Parent=g3063.t2
HiC_scaffold_10	AUGUSTUS	intron	96321911	96322068	1.0	+	.	ID=g3063.t1.intron4;Parent=g3063.t1
HiC_scaffold_10	AUGUSTUS	intron	96321911	96322068	1.0	+	.	ID=g3063.t2.intron4;Parent=g3063.t2
HiC_scaffold_10	AUGUSTUS	exon	96322069	96322282	.	+	.	ID=g3063.t1.exon5;Parent=g3063.t1
HiC_scaffold_10	AUGUSTUS	exon	96322069	96322282	.	+	.	ID=g3063.t2.exon5;Parent=g3063.t2
HiC_scaffold_10	AUGUSTUS	CDS	96322069	96322282	1.0	+	2	ID=g3063.t1.CDS5;Parent=g3063.t1
HiC_scaffold_10	AUGUSTUS	CDS	96322069	96322282	1.0	+	2	ID=g3063.t2.CDS5;Parent=g3063.t2
HiC_scaffold_10	AUGUSTUS	intron	96322283	96322685	1.0	+	.	ID=g3063.t1.intron5;Parent=g3063.t1
HiC_scaffold_10	AUGUSTUS	intron	96322283	96322685	1.0	+	.	ID=g3063.t2.intron5;Parent=g3063.t2
HiC_scaffold_10	AUGUSTUS	exon	96322686	96322816	.	+	.	ID=g3063.t1.exon6;Parent=g3063.t1
HiC_scaffold_10	AUGUSTUS	exon	96322686	96322816	.	+	.	ID=g3063.t2.exon6;Parent=g3063.t2
HiC_scaffold_10	AUGUSTUS	CDS	96322686	96322816	1.0	+	1	ID=g3063.t1.CDS6;Parent=g3063.t1
HiC_scaffold_10	AUGUSTUS	CDS	96322686	96322816	1.0	+	1	ID=g3063.t2.CDS6;Parent=g3063.t2
HiC_scaffold_10	AUGUSTUS	intron	96322817	96322944	1.0	+	.	ID=g3063.t1.intron6;Parent=g3063.t1
HiC_scaffold_10	AUGUSTUS	intron	96322817	96322944	1.0	+	.	ID=g3063.t2.intron6;Parent=g3063.t2
HiC_scaffold_10	AUGUSTUS	exon	96322945	96323070	.	+	.	ID=g3063.t1.exon7;Parent=g3063.t1
HiC_scaffold_10	AUGUSTUS	CDS	96322945	96323070	1.0	+	2	ID=g3063.t1.CDS7;Parent=g3063.t1
HiC_scaffold_10	AUGUSTUS	exon	96322945	96323097	.	+	.	ID=g3063.t2.exon7;Parent=g3063.t2
HiC_scaffold_10	AUGUSTUS	CDS	96322945	96323097	1.0	+	2	ID=g3063.t2.CDS7;Parent=g3063.t2
HiC_scaffold_10	AUGUSTUS	intron	96323071	96323303	1.0	+	.	ID=g3063.t1.intron7;Parent=g3063.t1
HiC_scaffold_10	AUGUSTUS	intron	96323098	96323303	1.0	+	.	ID=g3063.t2.intron7;Parent=g3063.t2
HiC_scaffold_10	AUGUSTUS	exon	96323304	96323380	.	+	.	ID=g3063.t1.exon8;Parent=g3063.t1
HiC_scaffold_10	AUGUSTUS	exon	96323304	96323380	.	+	.	ID=g3063.t2.exon8;Parent=g3063.t2
HiC_scaffold_10	AUGUSTUS	CDS	96323304	96323380	1.0	+	2	ID=g3063.t1.CDS8;Parent=g3063.t1
HiC_scaffold_10	AUGUSTUS	CDS	96323304	96323380	1.0	+	2	ID=g3063.t2.CDS8;Parent=g3063.t2
HiC_scaffold_10	AUGUSTUS	intron	96323381	96323687	1.0	+	.	ID=g3063.t1.intron8;Parent=g3063.t1
HiC_scaffold_10	AUGUSTUS	intron	96323381	96323687	1.0	+	.	ID=g3063.t2.intron8;Parent=g3063.t2
HiC_scaffold_10	AUGUSTUS	exon	96323688	96323836	.	+	.	ID=g3063.t1.exon9;Parent=g3063.t1
HiC_scaffold_10	AUGUSTUS	exon	96323688	96323836	.	+	.	ID=g3063.t2.exon9;Parent=g3063.t2
HiC_scaffold_10	AUGUSTUS	CDS	96323688	96323836	1.0	+	0	ID=g3063.t1.CDS9;Parent=g3063.t1
HiC_scaffold_10	AUGUSTUS	CDS	96323688	96323836	1.0	+	0	ID=g3063.t2.CDS9;Parent=g3063.t2
HiC_scaffold_10	AUGUSTUS	intron	96323837	96324318	1.0	+	.	ID=g3063.t1.intron9;Parent=g3063.t1
HiC_scaffold_10	AUGUSTUS	intron	96323837	96324318	1.0	+	.	ID=g3063.t2.intron9;Parent=g3063.t2
HiC_scaffold_10	AUGUSTUS	exon	96324319	96324449	.	+	.	ID=g3063.t1.exon10;Parent=g3063.t1
HiC_scaffold_10	AUGUSTUS	exon	96324319	96324449	.	+	.	ID=g3063.t2.exon10;Parent=g3063.t2
HiC_scaffold_10	AUGUSTUS	CDS	96324319	96324449	1.0	+	1	ID=g3063.t1.CDS10;Parent=g3063.t1
HiC_scaffold_10	AUGUSTUS	CDS	96324319	96324449	1.0	+	1	ID=g3063.t2.CDS10;Parent=g3063.t2
HiC_scaffold_10	AUGUSTUS	intron	96324450	96324596	1.0	+	.	ID=g3063.t1.intron10;Parent=g3063.t1
HiC_scaffold_10	AUGUSTUS	intron	96324450	96324596	1.0	+	.	ID=g3063.t2.intron10;Parent=g3063.t2
HiC_scaffold_10	AUGUSTUS	exon	96324597	96324728	.	+	.	ID=g3063.t1.exon11;Parent=g3063.t1
HiC_scaffold_10	AUGUSTUS	exon	96324597	96324728	.	+	.	ID=g3063.t2.exon11;Parent=g3063.t2
HiC_scaffold_10	AUGUSTUS	CDS	96324597	96324728	1.0	+	2	ID=g3063.t1.CDS11;Parent=g3063.t1
HiC_scaffold_10	AUGUSTUS	CDS	96324597	96324728	1.0	+	2	ID=g3063.t2.CDS11;Parent=g3063.t2
HiC_scaffold_10	AUGUSTUS	intron	96324729	96325632	1.0	+	.	ID=g3063.t1.intron11;Parent=g3063.t1
HiC_scaffold_10	AUGUSTUS	intron	96324729	96325632	1.0	+	.	ID=g3063.t2.intron11;Parent=g3063.t2
HiC_scaffold_10	AUGUSTUS	exon	96325633	96325760	.	+	.	ID=g3063.t1.exon12;Parent=g3063.t1
HiC_scaffold_10	AUGUSTUS	exon	96325633	96325760	.	+	.	ID=g3063.t2.exon12;Parent=g3063.t2
HiC_scaffold_10	AUGUSTUS	CDS	96325633	96325760	1.0	+	2	ID=g3063.t1.CDS12;Parent=g3063.t1
HiC_scaffold_10	AUGUSTUS	CDS	96325633	96325760	1.0	+	2	ID=g3063.t2.CDS12;Parent=g3063.t2
HiC_scaffold_10	AUGUSTUS	intron	96325761	96325850	1.0	+	.	ID=g3063.t1.intron12;Parent=g3063.t1
HiC_scaffold_10	AUGUSTUS	intron	96325761	96325850	1.0	+	.	ID=g3063.t2.intron12;Parent=g3063.t2
HiC_scaffold_10	AUGUSTUS	exon	96325851	96326075	.	+	.	ID=g3063.t1.exon13;Parent=g3063.t1
HiC_scaffold_10	AUGUSTUS	exon	96325851	96326075	.	+	.	ID=g3063.t2.exon13;Parent=g3063.t2
HiC_scaffold_10	AUGUSTUS	CDS	96325851	96326075	1.0	+	0	ID=g3063.t1.CDS13;Parent=g3063.t1
HiC_scaffold_10	AUGUSTUS	CDS	96325851	96326075	1.0	+	0	ID=g3063.t2.CDS13;Parent=g3063.t2
HiC_scaffold_10	AUGUSTUS	stop_codon	96326073	96326075	.	+	0	ID=g3063.t1.stop1;Parent=g3063.t1
HiC_scaffold_10	AUGUSTUS	stop_codon	96326073	96326075	.	+	0	ID=g3063.t2.stop1;Parent=g3063.t2
HiC_scaffold_10	AUGUSTUS	start_codon	96327247	96327249	.	+	0	ID=g3064.t1.start1;Parent=g3064.t1
HiC_scaffold_10	AUGUSTUS	exon	96327247	96327460	.	+	.	ID=g3064.t1.exon1;Parent=g3064.t1
HiC_scaffold_10	AUGUSTUS	CDS	96327247	96327460	1.0	+	0	ID=g3064.t1.CDS1;Parent=g3064.t1
HiC_scaffold_10	AUGUSTUS	gene	96327247	96328311	.	+	.	ID=g3064
HiC_scaffold_10	AUGUSTUS	mRNA	96327247	96328311	1.0	+	.	ID=g3064.t1;Parent=g3064;em_target=9707.XP_004412645.1;em_score=549.8;em_evalue=2.7e-168;em_tcov=.;em_OGs=2ARD3@1|root,2QUEA@2759|Eukaryota,38I55@33154|Opisthokonta,3BAW8@33208|Metazoa,3CZDZ@33213|Bilateria,484XP@7711|Chordata,491GM@7742|Vertebrata,3J99S@40674|Mammalia,3EIBA@33554|Carnivora;em_COG_cat=T;em_desc=C1q and tumor necrosis factor related protein 5;em_max_annot_lvl=33208|Metazoa;em_Preferred_name=C1QTNF5;em_PFAMs=C1q,Collagen;em_GOs=GO:0002790,GO:0003674,GO:0005488,GO:0005515,GO:0005575,GO:0005576,GO:0005615,GO:0005622,GO:0005623,GO:0005737,GO:0005886,GO:0005911,GO:0005923,GO:0006810,GO:0007275,GO:0007423,GO:0008104,GO:0008150,GO:0009306,GO:0009987,GO:0012505,GO:0015031,GO:0015833,GO:0016020,GO:0016043,GO:0016324,GO:0016328,GO:0022607,GO:0030054,GO:0030133,GO:0031410,GO:0031982,GO:0032501,GO:0032502,GO:0032940,GO:0033036,GO:0042802,GO:0042886,GO:0042995,GO:0043226,GO:0043227,GO:0043229,GO:0043296,GO:0043583,GO:0043933,GO:0044085,GO:0044421,GO:0044424,GO:0044425,GO:0044444,GO:0044459,GO:0044464,GO:0045177,GO:0045184,GO:0046903,GO:0048513,GO:0048731,GO:0048839,GO:0048856,GO:0051179,GO:0051234,GO:0051259,GO:0065003,GO:0070160,GO:0070206,GO:0071702,GO:0071705,GO:0071840,GO:0071944,GO:0097708,GO:0098590
HiC_scaffold_10	AUGUSTUS	intron	96327461	96327793	1.0	+	.	ID=g3064.t1.intron1;Parent=g3064.t1
HiC_scaffold_10	AUGUSTUS	exon	96327794	96328311	.	+	.	ID=g3064.t1.exon2;Parent=g3064.t1
HiC_scaffold_10	AUGUSTUS	CDS	96327794	96328311	1.0	+	2	ID=g3064.t1.CDS2;Parent=g3064.t1
HiC_scaffold_10	AUGUSTUS	stop_codon	96328309	96328311	.	+	0	ID=g3064.t1.stop1;Parent=g3064.t1
HiC_scaffold_10	AUGUSTUS	stop_codon	96331280	96331282	.	-	0	ID=g3065.t1.stop1;Parent=g3065.t1
HiC_scaffold_10	AUGUSTUS	gene	96331280	96332584	.	-	.	ID=g3065
HiC_scaffold_10	AUGUSTUS	exon	96331280	96332584	.	-	.	ID=g3065.t1.exon1;Parent=g3065.t1
HiC_scaffold_10	AUGUSTUS	mRNA	96331280	96332584	1.0	-	.	ID=g3065.t1;Parent=g3065;em_target=9668.ENSMPUP00000019608;em_score=936.9;em_evalue=4.9e-285;em_tcov=.;em_OGs=KOG4265@1|root,KOG4265@2759|Eukaryota,38NR3@33154|Opisthokonta,3BJTP@33208|Metazoa,3D3XI@33213|Bilateria,480SP@7711|Chordata,496HJ@7742|Vertebrata,3J8UT@40674|Mammalia,3EQ9I@33554|Carnivora;em_COG_cat=O;em_desc=Ring finger protein 26;em_max_annot_lvl=33208|Metazoa;em_Preferred_name=RNF26;em_KEGG_ko=ko:K15693;em_BRITE=ko00000,ko04121;em_PFAMs=zf-C3HC4_3;em_GOs=GO:0000209,GO:0001817,GO:0002682,GO:0002683,GO:0002697,GO:0002698,GO:0002831,GO:0002832,GO:0003674,GO:0003824,GO:0004842,GO:0005488,GO:0005575,GO:0005622,GO:0005623,GO:0005737,GO:0005783,GO:0005789,GO:0006464,GO:0006807,GO:0006996,GO:0007032,GO:0008104,GO:0008150,GO:0008152,GO:0008270,GO:0009987,GO:0010256,GO:0012505,GO:0016020,GO:0016043,GO:0016050,GO:0016567,GO:0016740,GO:0019538,GO:0019787,GO:0031347,GO:0031348,GO:0031984,GO:0032101,GO:0032102,GO:0032446,GO:0032479,GO:0033036,GO:0036211,GO:0042175,GO:0043167,GO:0043169,GO:0043170,GO:0043226,GO:0043227,GO:0043229,GO:0043231,GO:0043412,GO:0043900,GO:0043901,GO:0044237,GO:0044238,GO:0044260,GO:0044267,GO:0044422,GO:0044424,GO:0044425,GO:0044432,GO:0044444,GO:0044446,GO:0044464,GO:0046872,GO:0046914,GO:0048519,GO:0048583,GO:0048585,GO:0050687,GO:0050688,GO:0050789,GO:0051179,GO:0051239,GO:0061630,GO:0061659,GO:0065007,GO:0070647,GO:0070979,GO:0071704,GO:0071840,GO:0080134,GO:0098827,GO:0140096,GO:1901564,GO:1905719
HiC_scaffold_10	AUGUSTUS	CDS	96331280	96332584	1.0	-	0	ID=g3065.t1.CDS1;Parent=g3065.t1
HiC_scaffold_10	AUGUSTUS	start_codon	96332582	96332584	.	-	0	ID=g3065.t1.start1;Parent=g3065.t1
HiC_scaffold_10	AUGUSTUS	start_codon	96357395	96357397	.	+	0	ID=g3066.t1.start1;Parent=g3066.t1
HiC_scaffold_10	AUGUSTUS	exon	96357395	96357461	.	+	.	ID=g3066.t1.exon1;Parent=g3066.t1
HiC_scaffold_10	AUGUSTUS	CDS	96357395	96357461	1.0	+	0	ID=g3066.t1.CDS1;Parent=g3066.t1
HiC_scaffold_10	AUGUSTUS	gene	96357395	96363899	.	+	.	ID=g3066
HiC_scaffold_10	AUGUSTUS	mRNA	96357395	96363899	1.0	+	.	ID=g3066.t1;Parent=g3066;em_target=9668.ENSMPUP00000005401;em_score=1396.8;em_evalue=0.0;em_tcov=.;em_OGs=2CNBP@1|root,2QV1U@2759|Eukaryota,39KC0@33154|Opisthokonta,3BGTE@33208|Metazoa,3CSY5@33213|Bilateria,489SR@7711|Chordata,496PE@7742|Vertebrata,3J2SF@40674|Mammalia,3ENFJ@33554|Carnivora;em_COG_cat=T;em_desc=Melanoma cell adhesion molecule;em_max_annot_lvl=33208|Metazoa;em_Preferred_name=MCAM;em_KEGG_ko=ko:K06534;em_BRITE=ko00000,ko04090,ko04147,ko04516;em_PFAMs=C2-set_2,I-set,Ig_2,Ig_3,V-set,ig;em_GOs=GO:0001525,GO:0001568,GO:0001944,GO:0003008,GO:0003014,GO:0003094,GO:0005575,GO:0005576,GO:0005615,GO:0005622,GO:0005623,GO:0005634,GO:0005886,GO:0006950,GO:0007155,GO:0007157,GO:0007275,GO:0008150,GO:0009611,GO:0009653,GO:0009897,GO:0009986,GO:0016020,GO:0022610,GO:0030334,GO:0030335,GO:0032501,GO:0032502,GO:0032879,GO:0035239,GO:0035295,GO:0040012,GO:0040017,GO:0042060,GO:0043226,GO:0043227,GO:0043229,GO:0043231,GO:0044421,GO:0044424,GO:0044425,GO:0044459,GO:0044464,GO:0048514,GO:0048518,GO:0048522,GO:0048646,GO:0048731,GO:0048856,GO:0050789,GO:0050794,GO:0050896,GO:0051270,GO:0051272,GO:0060055,GO:0061042,GO:0065007,GO:0071944,GO:0072358,GO:0072359,GO:0097205,GO:0098552,GO:0098609,GO:0098742,GO:2000145,GO:2000147
HiC_scaffold_10	AUGUSTUS	intron	96357462	96359246	1.0	+	.	ID=g3066.t1.intron1;Parent=g3066.t1
HiC_scaffold_10	AUGUSTUS	exon	96359247	96359371	.	+	.	ID=g3066.t1.exon2;Parent=g3066.t1
HiC_scaffold_10	AUGUSTUS	CDS	96359247	96359371	1.0	+	2	ID=g3066.t1.CDS2;Parent=g3066.t1
HiC_scaffold_10	AUGUSTUS	intron	96359372	96359467	1.0	+	.	ID=g3066.t1.intron2;Parent=g3066.t1
HiC_scaffold_10	AUGUSTUS	exon	96359468	96359675	.	+	.	ID=g3066.t1.exon3;Parent=g3066.t1
HiC_scaffold_10	AUGUSTUS	CDS	96359468	96359675	1.0	+	0	ID=g3066.t1.CDS3;Parent=g3066.t1
HiC_scaffold_10	AUGUSTUS	intron	96359676	96359754	1.0	+	.	ID=g3066.t1.intron3;Parent=g3066.t1
HiC_scaffold_10	AUGUSTUS	exon	96359755	96359825	.	+	.	ID=g3066.t1.exon4;Parent=g3066.t1
HiC_scaffold_10	AUGUSTUS	CDS	96359755	96359825	1.0	+	2	ID=g3066.t1.CDS4;Parent=g3066.t1
HiC_scaffold_10	AUGUSTUS	intron	96359826	96359919	1.0	+	.	ID=g3066.t1.intron4;Parent=g3066.t1
HiC_scaffold_10	AUGUSTUS	exon	96359920	96360007	.	+	.	ID=g3066.t1.exon5;Parent=g3066.t1
HiC_scaffold_10	AUGUSTUS	CDS	96359920	96360007	1.0	+	0	ID=g3066.t1.CDS5;Parent=g3066.t1
HiC_scaffold_10	AUGUSTUS	intron	96360008	96360860	1.0	+	.	ID=g3066.t1.intron5;Parent=g3066.t1
HiC_scaffold_10	AUGUSTUS	exon	96360861	96361040	.	+	.	ID=g3066.t1.exon6;Parent=g3066.t1
HiC_scaffold_10	AUGUSTUS	CDS	96360861	96361040	1.0	+	2	ID=g3066.t1.CDS6;Parent=g3066.t1
HiC_scaffold_10	AUGUSTUS	intron	96361041	96361144	1.0	+	.	ID=g3066.t1.intron6;Parent=g3066.t1
HiC_scaffold_10	AUGUSTUS	exon	96361145	96361266	.	+	.	ID=g3066.t1.exon7;Parent=g3066.t1
HiC_scaffold_10	AUGUSTUS	CDS	96361145	96361266	1.0	+	2	ID=g3066.t1.CDS7;Parent=g3066.t1
HiC_scaffold_10	AUGUSTUS	intron	96361267	96361349	1.0	+	.	ID=g3066.t1.intron7;Parent=g3066.t1
HiC_scaffold_10	AUGUSTUS	exon	96361350	96361512	.	+	.	ID=g3066.t1.exon8;Parent=g3066.t1
HiC_scaffold_10	AUGUSTUS	CDS	96361350	96361512	1.0	+	0	ID=g3066.t1.CDS8;Parent=g3066.t1
HiC_scaffold_10	AUGUSTUS	intron	96361513	96361607	1.0	+	.	ID=g3066.t1.intron8;Parent=g3066.t1
HiC_scaffold_10	AUGUSTUS	exon	96361608	96361726	.	+	.	ID=g3066.t1.exon9;Parent=g3066.t1
HiC_scaffold_10	AUGUSTUS	CDS	96361608	96361726	1.0	+	2	ID=g3066.t1.CDS9;Parent=g3066.t1
HiC_scaffold_10	AUGUSTUS	intron	96361727	96361797	1.0	+	.	ID=g3066.t1.intron9;Parent=g3066.t1
HiC_scaffold_10	AUGUSTUS	exon	96361798	96361939	.	+	.	ID=g3066.t1.exon10;Parent=g3066.t1
HiC_scaffold_10	AUGUSTUS	CDS	96361798	96361939	1.0	+	0	ID=g3066.t1.CDS10;Parent=g3066.t1
HiC_scaffold_10	AUGUSTUS	intron	96361940	96362112	1.0	+	.	ID=g3066.t1.intron10;Parent=g3066.t1
HiC_scaffold_10	AUGUSTUS	exon	96362113	96362234	.	+	.	ID=g3066.t1.exon11;Parent=g3066.t1
HiC_scaffold_10	AUGUSTUS	CDS	96362113	96362234	1.0	+	2	ID=g3066.t1.CDS11;Parent=g3066.t1
HiC_scaffold_10	AUGUSTUS	intron	96362235	96362327	1.0	+	.	ID=g3066.t1.intron11;Parent=g3066.t1
HiC_scaffold_10	AUGUSTUS	exon	96362328	96362469	.	+	.	ID=g3066.t1.exon12;Parent=g3066.t1
HiC_scaffold_10	AUGUSTUS	CDS	96362328	96362469	1.0	+	0	ID=g3066.t1.CDS12;Parent=g3066.t1
HiC_scaffold_10	AUGUSTUS	intron	96362470	96362558	1.0	+	.	ID=g3066.t1.intron12;Parent=g3066.t1
HiC_scaffold_10	AUGUSTUS	exon	96362559	96362630	.	+	.	ID=g3066.t1.exon13;Parent=g3066.t1
HiC_scaffold_10	AUGUSTUS	CDS	96362559	96362630	1.0	+	2	ID=g3066.t1.CDS13;Parent=g3066.t1
HiC_scaffold_10	AUGUSTUS	intron	96362631	96362852	1.0	+	.	ID=g3066.t1.intron13;Parent=g3066.t1
HiC_scaffold_10	AUGUSTUS	exon	96362853	96363000	.	+	.	ID=g3066.t1.exon14;Parent=g3066.t1
HiC_scaffold_10	AUGUSTUS	CDS	96362853	96363000	1.0	+	2	ID=g3066.t1.CDS14;Parent=g3066.t1
HiC_scaffold_10	AUGUSTUS	intron	96363001	96363277	1.0	+	.	ID=g3066.t1.intron14;Parent=g3066.t1
HiC_scaffold_10	AUGUSTUS	exon	96363278	96363395	.	+	.	ID=g3066.t1.exon15;Parent=g3066.t1
HiC_scaffold_10	AUGUSTUS	CDS	96363278	96363395	1.0	+	1	ID=g3066.t1.CDS15;Parent=g3066.t1
HiC_scaffold_10	AUGUSTUS	intron	96363396	96363869	1.0	+	.	ID=g3066.t1.intron15;Parent=g3066.t1
HiC_scaffold_10	AUGUSTUS	exon	96363870	96363899	.	+	.	ID=g3066.t1.exon16;Parent=g3066.t1
HiC_scaffold_10	AUGUSTUS	CDS	96363870	96363899	1.0	+	0	ID=g3066.t1.CDS16;Parent=g3066.t1
HiC_scaffold_10	AUGUSTUS	stop_codon	96363897	96363899	.	+	0	ID=g3066.t1.stop1;Parent=g3066.t1
HiC_scaffold_10	AUGUSTUS	stop_codon	96373175	96373177	.	-	0	ID=g3067.t1.stop1;Parent=g3067.t1
HiC_scaffold_10	AUGUSTUS	exon	96373175	96373449	.	-	.	ID=g3067.t1.exon1;Parent=g3067.t1
HiC_scaffold_10	AUGUSTUS	CDS	96373175	96373449	1.0	-	2	ID=g3067.t1.CDS1;Parent=g3067.t1
HiC_scaffold_10	AUGUSTUS	gene	96373175	96445291	.	-	.	ID=g3067
HiC_scaffold_10	AUGUSTUS	mRNA	96373175	96445291	1.0	-	.	ID=g3067.t1;Parent=g3067;em_target=9668.ENSMPUP00000005387;em_score=2105.8;em_evalue=0.0;em_tcov=.;em_OGs=KOG1785@1|root,KOG1785@2759|Eukaryota,38BWD@33154|Opisthokonta,3BAZF@33208|Metazoa,3CRQC@33213|Bilateria,485YE@7711|Chordata,48ZCE@7742|Vertebrata,3J3GW@40674|Mammalia,3EQ5V@33554|Carnivora;em_COG_cat=V;em_desc=E3 ubiquitin-protein ligase CBL;em_max_annot_lvl=33208|Metazoa;em_Preferred_name=CBL;em_EC=2.3.2.27;em_KEGG_ko=ko:K04707;em_KEGG_Pathway=ko04012,ko04120,ko04144,ko04660,ko04910,ko05100,ko05200,ko05205,ko05220,map04012,map04120,map04144,map04660,map04910,map05100,map05200,map05205,map05220;em_BRITE=ko00000,ko00001,ko01000,ko04121,ko04131;em_PFAMs=Cbl_N,Cbl_N2,Cbl_N3,Prok-RING_4,UBA;em_GOs=GO:0000003,GO:0000209,GO:0001654,GO:0001667,GO:0001745,GO:0001751,GO:0001752,GO:0001754,GO:0001784,GO:0001894,GO:0001932,GO:0001933,GO:0002009,GO:0002064,GO:0002065,GO:0002066,GO:0002165,GO:0003002,GO:0003006,GO:0003674,GO:0003700,GO:0003824,GO:0004842,GO:0005102,GO:0005154,GO:0005488,GO:0005515,GO:0005575,GO:0005622,GO:0005623,GO:0005737,GO:0005829,GO:0005886,GO:0005912,GO:0005924,GO:0005925,GO:0005938,GO:0006109,GO:0006355,GO:0006464,GO:0006468,GO:0006469,GO:0006508,GO:0006511,GO:0006513,GO:0006793,GO:0006796,GO:0006807,GO:0006810,GO:0006897,GO:0006928,GO:0007154,GO:0007163,GO:0007165,GO:0007166,GO:0007167,GO:0007169,GO:0007173,GO:0007175,GO:0007176,GO:0007178,GO:0007179,GO:0007275,GO:0007276,GO:0007281,GO:0007292,GO:0007297,GO:0007298,GO:0007389,GO:0007399,GO:0007423,GO:0007444,GO:0007465,GO:0007472,GO:0007476,GO:0007552,GO:0007560,GO:0008069,GO:0008150,GO:0008152,GO:0008270,GO:0008283,GO:0008543,GO:0009056,GO:0009057,GO:0009653,GO:0009719,GO:0009791,GO:0009798,GO:0009886,GO:0009887,GO:0009888,GO:0009889,GO:0009890,GO:0009892,GO:0009950,GO:0009953,GO:0009966,GO:0009967,GO:0009968,GO:0009987,GO:0010033,GO:0010468,GO:0010469,GO:0010556,GO:0010563,GO:0010605,GO:0010631,GO:0010646,GO:0010647,GO:0010648,GO:0010817,GO:0010941,GO:0014066,GO:0014068,GO:0016020,GO:0016043,GO:0016192,GO:0016310,GO:0016333,GO:0016334,GO:0016477,GO:0016567,GO:0016740,GO:0017124,GO:0019219,GO:0019220,GO:0019221,GO:0019222,GO:0019538,GO:0019787,GO:0019899,GO:0019900,GO:0019901,GO:0019904,GO:0019941,GO:0019953,GO:0022008,GO:0022412,GO:0022414,GO:0023051,GO:0023052,GO:0023056,GO:0023057,GO:0030054,GO:0030055,GO:0030100,GO:0030154,GO:0030163,GO:0030182,GO:0030260,GO:0030424,GO:0030426,GO:0030427,GO:0030707,GO:0030855,GO:0030971,GO:0031323,GO:0031324,GO:0031326,GO:0031327,GO:0031399,GO:0031400,GO:0032268,GO:0032269,GO:0032350,GO:0032351,GO:0032353,GO:0032446,GO:0032501,GO:0032502,GO:0032504,GO:0032879,GO:0033267,GO:0033673,GO:0034097,GO:0035107,GO:0035114,GO:0035120,GO:0035220,GO:0035239,GO:0035295,GO:0035635,GO:0036211,GO:0036312,GO:0038127,GO:0040011,GO:0040027,GO:0040028,GO:0042058,GO:0042059,GO:0042127,GO:0042221,GO:0042325,GO:0042326,GO:0042592,GO:0042706,GO:0042981,GO:0042995,GO:0043005,GO:0043066,GO:0043067,GO:0043069,GO:0043086,GO:0043167,GO:0043169,GO:0043170,GO:0043412,GO:0043548,GO:0043549,GO:0043632,GO:0044092,GO:0044237,GO:0044238,GO:0044248,GO:0044257,GO:0044260,GO:0044265,GO:0044267,GO:0044344,GO:0044403,GO:0044409,GO:0044419,GO:0044424,GO:0044425,GO:0044444,GO:0044463,GO:0044464,GO:0044703,GO:0045121,GO:0045165,GO:0045309,GO:0045453,GO:0045466,GO:0045742,GO:0045807,GO:0045859,GO:0045936,GO:0046530,GO:0046552,GO:0046677,GO:0046849,GO:0046872,GO:0046875,GO:0046885,GO:0046914,GO:0048134,GO:0048259,GO:0048260,GO:0048468,GO:0048471,GO:0048477,GO:0048513,GO:0048518,GO:0048519,GO:0048522,GO:0048523,GO:0048563,GO:0048569,GO:0048580,GO:0048581,GO:0048583,GO:0048584,GO:0048585,GO:0048592,GO:0048609,GO:0048663,GO:0048699,GO:0048707,GO:0048729,GO:0048731,GO:0048736,GO:0048737,GO:0048749,GO:0048771,GO:0048856,GO:0048869,GO:0048870,GO:0048871,GO:0050730,GO:0050732,GO:0050789,GO:0050790,GO:0050793,GO:0050794,GO:0050896,GO:0051049,GO:0051050,GO:0051093,GO:0051128,GO:0051130,GO:0051171,GO:0051172,GO:0051174,GO:0051179,GO:0051219,GO:0051234,GO:0051239,GO:0051241,GO:0051246,GO:0051248,GO:0051252,GO:0051338,GO:0051348,GO:0051603,GO:0051674,GO:0051701,GO:0051704,GO:0051716,GO:0051806,GO:0051828,GO:0060249,GO:0060255,GO:0060429,GO:0060548,GO:0060562,GO:0060627,GO:0061024,GO:0061062,GO:0061064,GO:0061097,GO:0061099,GO:0061630,GO:0061659,GO:0065007,GO:0065008,GO:0065009,GO:0070102,GO:0070161,GO:0070647,GO:0070741,GO:0070848,GO:0070849,GO:0070851,GO:0070887,GO:0071310,GO:0071345,GO:0071354,GO:0071363,GO:0071364,GO:0071495,GO:0071559,GO:0071560,GO:0071704,GO:0071774,GO:0071840,GO:0071944,GO:0080090,GO:0090130,GO:0090132,GO:0090596,GO:0097458,GO:0098589,GO:0098657,GO:0098805,GO:0098857,GO:0099568,GO:0120025,GO:0120038,GO:0140096,GO:0140110,GO:0150034,GO:1901184,GO:1901185,GO:1901186,GO:1901214,GO:1901215,GO:1901564,GO:1901565,GO:1901575,GO:1902531,GO:1902533,GO:1903506,GO:1990782,GO:2000026,GO:2000112,GO:2000272,GO:2001141
HiC_scaffold_10	AUGUSTUS	intron	96373450	96374625	1.0	-	.	ID=g3067.t1.intron1;Parent=g3067.t1
HiC_scaffold_10	AUGUSTUS	exon	96374626	96374808	.	-	.	ID=g3067.t1.exon2;Parent=g3067.t1
HiC_scaffold_10	AUGUSTUS	CDS	96374626	96374808	1.0	-	2	ID=g3067.t1.CDS2;Parent=g3067.t1
HiC_scaffold_10	AUGUSTUS	intron	96374809	96375488	1.0	-	.	ID=g3067.t1.intron2;Parent=g3067.t1
HiC_scaffold_10	AUGUSTUS	exon	96375489	96375589	.	-	.	ID=g3067.t1.exon3;Parent=g3067.t1
HiC_scaffold_10	AUGUSTUS	CDS	96375489	96375589	1.0	-	1	ID=g3067.t1.CDS3;Parent=g3067.t1
HiC_scaffold_10	AUGUSTUS	intron	96375590	96375952	1.0	-	.	ID=g3067.t1.intron3;Parent=g3067.t1
HiC_scaffold_10	AUGUSTUS	exon	96375953	96376093	.	-	.	ID=g3067.t1.exon4;Parent=g3067.t1
HiC_scaffold_10	AUGUSTUS	CDS	96375953	96376093	1.0	-	1	ID=g3067.t1.CDS4;Parent=g3067.t1
HiC_scaffold_10	AUGUSTUS	intron	96376094	96381942	1.0	-	.	ID=g3067.t1.intron4;Parent=g3067.t1
HiC_scaffold_10	AUGUSTUS	exon	96381943	96382037	.	-	.	ID=g3067.t1.exon5;Parent=g3067.t1
HiC_scaffold_10	AUGUSTUS	CDS	96381943	96382037	1.0	-	0	ID=g3067.t1.CDS5;Parent=g3067.t1
HiC_scaffold_10	AUGUSTUS	intron	96382038	96383775	1.0	-	.	ID=g3067.t1.intron5;Parent=g3067.t1
HiC_scaffold_10	AUGUSTUS	exon	96383776	96384153	.	-	.	ID=g3067.t1.exon6;Parent=g3067.t1
HiC_scaffold_10	AUGUSTUS	CDS	96383776	96384153	1.0	-	0	ID=g3067.t1.CDS6;Parent=g3067.t1
HiC_scaffold_10	AUGUSTUS	intron	96384154	96384283	1.0	-	.	ID=g3067.t1.intron6;Parent=g3067.t1
HiC_scaffold_10	AUGUSTUS	exon	96384284	96384415	.	-	.	ID=g3067.t1.exon7;Parent=g3067.t1
HiC_scaffold_10	AUGUSTUS	CDS	96384284	96384415	1.0	-	0	ID=g3067.t1.CDS7;Parent=g3067.t1
HiC_scaffold_10	AUGUSTUS	intron	96384416	96392353	1.0	-	.	ID=g3067.t1.intron7;Parent=g3067.t1
HiC_scaffold_10	AUGUSTUS	exon	96392354	96392557	.	-	.	ID=g3067.t1.exon8;Parent=g3067.t1
HiC_scaffold_10	AUGUSTUS	CDS	96392354	96392557	1.0	-	0	ID=g3067.t1.CDS8;Parent=g3067.t1
HiC_scaffold_10	AUGUSTUS	intron	96392558	96392756	1.0	-	.	ID=g3067.t1.intron8;Parent=g3067.t1
HiC_scaffold_10	AUGUSTUS	exon	96392757	96392888	.	-	.	ID=g3067.t1.exon9;Parent=g3067.t1
HiC_scaffold_10	AUGUSTUS	CDS	96392757	96392888	1.0	-	0	ID=g3067.t1.CDS9;Parent=g3067.t1
HiC_scaffold_10	AUGUSTUS	intron	96392889	96393245	1.0	-	.	ID=g3067.t1.intron9;Parent=g3067.t1
HiC_scaffold_10	AUGUSTUS	exon	96393246	96393333	.	-	.	ID=g3067.t1.exon10;Parent=g3067.t1
HiC_scaffold_10	AUGUSTUS	CDS	96393246	96393333	1.0	-	1	ID=g3067.t1.CDS10;Parent=g3067.t1
HiC_scaffold_10	AUGUSTUS	intron	96393334	96395153	1.0	-	.	ID=g3067.t1.intron10;Parent=g3067.t1
HiC_scaffold_10	AUGUSTUS	exon	96395154	96395291	.	-	.	ID=g3067.t1.exon11;Parent=g3067.t1
HiC_scaffold_10	AUGUSTUS	CDS	96395154	96395291	1.0	-	1	ID=g3067.t1.CDS11;Parent=g3067.t1
HiC_scaffold_10	AUGUSTUS	intron	96395292	96395623	1.0	-	.	ID=g3067.t1.intron11;Parent=g3067.t1
HiC_scaffold_10	AUGUSTUS	exon	96395624	96395745	.	-	.	ID=g3067.t1.exon12;Parent=g3067.t1
HiC_scaffold_10	AUGUSTUS	CDS	96395624	96395745	1.0	-	0	ID=g3067.t1.CDS12;Parent=g3067.t1
HiC_scaffold_10	AUGUSTUS	intron	96395746	96396945	1.0	-	.	ID=g3067.t1.intron12;Parent=g3067.t1
HiC_scaffold_10	AUGUSTUS	exon	96396946	96397102	.	-	.	ID=g3067.t1.exon13;Parent=g3067.t1
HiC_scaffold_10	AUGUSTUS	CDS	96396946	96397102	1.0	-	1	ID=g3067.t1.CDS13;Parent=g3067.t1
HiC_scaffold_10	AUGUSTUS	intron	96397103	96399549	1.0	-	.	ID=g3067.t1.intron13;Parent=g3067.t1
HiC_scaffold_10	AUGUSTUS	exon	96399550	96399696	.	-	.	ID=g3067.t1.exon14;Parent=g3067.t1
HiC_scaffold_10	AUGUSTUS	CDS	96399550	96399696	1.0	-	1	ID=g3067.t1.CDS14;Parent=g3067.t1
HiC_scaffold_10	AUGUSTUS	intron	96399697	96426246	1.0	-	.	ID=g3067.t1.intron14;Parent=g3067.t1
HiC_scaffold_10	AUGUSTUS	exon	96426247	96426494	.	-	.	ID=g3067.t1.exon15;Parent=g3067.t1
HiC_scaffold_10	AUGUSTUS	CDS	96426247	96426494	1.0	-	0	ID=g3067.t1.CDS15;Parent=g3067.t1
HiC_scaffold_10	AUGUSTUS	intron	96426495	96445099	1.0	-	.	ID=g3067.t1.intron15;Parent=g3067.t1
HiC_scaffold_10	AUGUSTUS	exon	96445100	96445291	.	-	.	ID=g3067.t1.exon16;Parent=g3067.t1
HiC_scaffold_10	AUGUSTUS	CDS	96445100	96445291	1.0	-	0	ID=g3067.t1.CDS16;Parent=g3067.t1
HiC_scaffold_10	AUGUSTUS	start_codon	96445289	96445291	.	-	0	ID=g3067.t1.start1;Parent=g3067.t1
HiC_scaffold_10	AUGUSTUS	start_codon	96450669	96450671	.	+	0	ID=g3068.t1.start1;Parent=g3068.t1
HiC_scaffold_10	AUGUSTUS	exon	96450669	96450722	.	+	.	ID=g3068.t1.exon1;Parent=g3068.t1
HiC_scaffold_10	AUGUSTUS	CDS	96450669	96450722	1.0	+	0	ID=g3068.t1.CDS1;Parent=g3068.t1
HiC_scaffold_10	AUGUSTUS	gene	96450669	96454498	.	+	.	ID=g3068
HiC_scaffold_10	AUGUSTUS	mRNA	96450669	96454498	1.0	+	.	ID=g3068.t1;Parent=g3068;em_target=9668.ENSMPUP00000005378;em_score=423.9;em_evalue=3.2e-130;em_tcov=.;em_OGs=2C775@1|root,2S1BN@2759|Eukaryota,3A3T1@33154|Opisthokonta,3BS32@33208|Metazoa,3D1RZ@33213|Bilateria,48B79@7711|Chordata,499PU@7742|Vertebrata,3J7CH@40674|Mammalia,3ENUQ@33554|Carnivora;em_COG_cat=S;em_desc=Coiled-coil domain containing 153;em_max_annot_lvl=33208|Metazoa;em_Preferred_name=CCDC153
HiC_scaffold_10	AUGUSTUS	intron	96450723	96451043	1.0	+	.	ID=g3068.t1.intron1;Parent=g3068.t1
HiC_scaffold_10	AUGUSTUS	exon	96451044	96451125	.	+	.	ID=g3068.t1.exon2;Parent=g3068.t1
HiC_scaffold_10	AUGUSTUS	CDS	96451044	96451125	1.0	+	0	ID=g3068.t1.CDS2;Parent=g3068.t1
HiC_scaffold_10	AUGUSTUS	intron	96451126	96451563	1.0	+	.	ID=g3068.t1.intron2;Parent=g3068.t1
HiC_scaffold_10	AUGUSTUS	exon	96451564	96451629	.	+	.	ID=g3068.t1.exon3;Parent=g3068.t1
HiC_scaffold_10	AUGUSTUS	CDS	96451564	96451629	1.0	+	2	ID=g3068.t1.CDS3;Parent=g3068.t1
HiC_scaffold_10	AUGUSTUS	intron	96451630	96452023	1.0	+	.	ID=g3068.t1.intron3;Parent=g3068.t1
HiC_scaffold_10	AUGUSTUS	exon	96452024	96452143	.	+	.	ID=g3068.t1.exon4;Parent=g3068.t1
HiC_scaffold_10	AUGUSTUS	CDS	96452024	96452143	1.0	+	2	ID=g3068.t1.CDS4;Parent=g3068.t1
HiC_scaffold_10	AUGUSTUS	intron	96452144	96452686	1.0	+	.	ID=g3068.t1.intron4;Parent=g3068.t1
HiC_scaffold_10	AUGUSTUS	exon	96452687	96452779	.	+	.	ID=g3068.t1.exon5;Parent=g3068.t1
HiC_scaffold_10	AUGUSTUS	CDS	96452687	96452779	1.0	+	2	ID=g3068.t1.CDS5;Parent=g3068.t1
HiC_scaffold_10	AUGUSTUS	intron	96452780	96453937	1.0	+	.	ID=g3068.t1.intron5;Parent=g3068.t1
HiC_scaffold_10	AUGUSTUS	exon	96453938	96454068	.	+	.	ID=g3068.t1.exon6;Parent=g3068.t1
HiC_scaffold_10	AUGUSTUS	CDS	96453938	96454068	1.0	+	2	ID=g3068.t1.CDS6;Parent=g3068.t1
HiC_scaffold_10	AUGUSTUS	intron	96454069	96454369	1.0	+	.	ID=g3068.t1.intron6;Parent=g3068.t1
HiC_scaffold_10	AUGUSTUS	exon	96454370	96454498	.	+	.	ID=g3068.t1.exon7;Parent=g3068.t1
HiC_scaffold_10	AUGUSTUS	CDS	96454370	96454498	1.0	+	0	ID=g3068.t1.CDS7;Parent=g3068.t1
HiC_scaffold_10	AUGUSTUS	stop_codon	96454496	96454498	.	+	0	ID=g3068.t1.stop1;Parent=g3068.t1
HiC_scaffold_10	AUGUSTUS	stop_codon	96456119	96456121	.	-	0	ID=g3069.t1.stop1;Parent=g3069.t1
HiC_scaffold_10	AUGUSTUS	stop_codon	96456119	96456121	.	-	0	ID=g3069.t3.stop1;Parent=g3069.t3
HiC_scaffold_10	gmst	stop_codon	96456119	96456121	137.736314	-	0	ID=g3069.t2.stop1;Parent=g3069.t2
HiC_scaffold_10	AUGUSTUS	exon	96456119	96456148	.	-	.	ID=g3069.t1.exon1;Parent=g3069.t1
HiC_scaffold_10	AUGUSTUS	exon	96456119	96456148	.	-	.	ID=g3069.t3.exon1;Parent=g3069.t3
HiC_scaffold_10	AUGUSTUS	CDS	96456119	96456148	1.0	-	0	ID=g3069.t1.CDS1;Parent=g3069.t1
HiC_scaffold_10	AUGUSTUS	CDS	96456119	96456148	1.0	-	0	ID=g3069.t3.CDS1;Parent=g3069.t3
HiC_scaffold_10	gmst	CDS	96456119	96456148	137.736314	-	0	ID=g3069.t2.CDS1;Parent=g3069.t2
HiC_scaffold_10	gmst	exon	96456119	96456148	137.736314	-	0	ID=g3069.t2.exon1;Parent=g3069.t2
HiC_scaffold_10	gmst	mRNA	96456119	96459273	.	-	.	ID=g3069.t2;Parent=g3069;em_target=9668.ENSMPUP00000005280;em_score=1067.2;em_evalue=0.0;em_tcov=.;em_OGs=KOG3528@1|root,KOG3528@2759|Eukaryota,38I21@33154|Opisthokonta,3BF79@33208|Metazoa,3D12P@33213|Bilateria,483ZQ@7711|Chordata,48YF4@7742|Vertebrata,3JEPR@40674|Mammalia,3ET5V@33554|Carnivora;em_COG_cat=S;em_desc=PDZ domain containing 3;em_max_annot_lvl=33208|Metazoa;em_Preferred_name=PDZD3;em_PFAMs=PDZ;em_GOs=GO:0002020,GO:0003674,GO:0005488,GO:0005515,GO:0005575,GO:0005622,GO:0005623,GO:0005737,GO:0005829,GO:0005886,GO:0005903,GO:0005911,GO:0006140,GO:0006810,GO:0006811,GO:0006833,GO:0007154,GO:0007165,GO:0007166,GO:0007167,GO:0007168,GO:0008022,GO:0008150,GO:0008200,GO:0009636,GO:0009889,GO:0009890,GO:0009892,GO:0009966,GO:0009968,GO:0009987,GO:0010563,GO:0010646,GO:0010648,GO:0010752,GO:0010754,GO:0010851,GO:0010852,GO:0016020,GO:0016247,GO:0016248,GO:0019219,GO:0019220,GO:0019222,GO:0019899,GO:0023051,GO:0023052,GO:0023057,GO:0030054,GO:0030234,GO:0030249,GO:0030251,GO:0030808,GO:0030809,GO:0031279,GO:0031280,GO:0031282,GO:0031283,GO:0031323,GO:0031324,GO:0031326,GO:0031327,GO:0032991,GO:0035003,GO:0042044,GO:0042221,GO:0043086,GO:0043296,GO:0044092,GO:0044424,GO:0044425,GO:0044444,GO:0044459,GO:0044464,GO:0045177,GO:0045934,GO:0045936,GO:0045980,GO:0048519,GO:0048523,GO:0048583,GO:0048585,GO:0050789,GO:0050790,GO:0050794,GO:0050896,GO:0051171,GO:0051172,GO:0051174,GO:0051179,GO:0051234,GO:0051339,GO:0051350,GO:0051716,GO:0062012,GO:0062014,GO:0065007,GO:0065009,GO:0071944,GO:0080090,GO:0098772,GO:0098796,GO:0098797,GO:0098862,GO:0099106,GO:1900371,GO:1900372,GO:1900542,GO:1900543,GO:1902531,GO:1902532,GO:1990381
HiC_scaffold_10	AUGUSTUS	gene	96456119	96459824	.	-	.	ID=g3069
HiC_scaffold_10	AUGUSTUS	mRNA	96456119	96459824	0.93	-	.	ID=g3069.t1;Parent=g3069;em_target=9668.ENSMPUP00000005280;em_score=1083.3;em_evalue=0.0;em_tcov=.;em_OGs=KOG3528@1|root,KOG3528@2759|Eukaryota,38I21@33154|Opisthokonta,3BF79@33208|Metazoa,3D12P@33213|Bilateria,483ZQ@7711|Chordata,48YF4@7742|Vertebrata,3JEPR@40674|Mammalia,3ET5V@33554|Carnivora;em_COG_cat=S;em_desc=PDZ domain containing 3;em_max_annot_lvl=33208|Metazoa;em_Preferred_name=PDZD3;em_PFAMs=PDZ;em_GOs=GO:0002020,GO:0003674,GO:0005488,GO:0005515,GO:0005575,GO:0005622,GO:0005623,GO:0005737,GO:0005829,GO:0005886,GO:0005903,GO:0005911,GO:0006140,GO:0006810,GO:0006811,GO:0006833,GO:0007154,GO:0007165,GO:0007166,GO:0007167,GO:0007168,GO:0008022,GO:0008150,GO:0008200,GO:0009636,GO:0009889,GO:0009890,GO:0009892,GO:0009966,GO:0009968,GO:0009987,GO:0010563,GO:0010646,GO:0010648,GO:0010752,GO:0010754,GO:0010851,GO:0010852,GO:0016020,GO:0016247,GO:0016248,GO:0019219,GO:0019220,GO:0019222,GO:0019899,GO:0023051,GO:0023052,GO:0023057,GO:0030054,GO:0030234,GO:0030249,GO:0030251,GO:0030808,GO:0030809,GO:0031279,GO:0031280,GO:0031282,GO:0031283,GO:0031323,GO:0031324,GO:0031326,GO:0031327,GO:0032991,GO:0035003,GO:0042044,GO:0042221,GO:0043086,GO:0043296,GO:0044092,GO:0044424,GO:0044425,GO:0044444,GO:0044459,GO:0044464,GO:0045177,GO:0045934,GO:0045936,GO:0045980,GO:0048519,GO:0048523,GO:0048583,GO:0048585,GO:0050789,GO:0050790,GO:0050794,GO:0050896,GO:0051171,GO:0051172,GO:0051174,GO:0051179,GO:0051234,GO:0051339,GO:0051350,GO:0051716,GO:0062012,GO:0062014,GO:0065007,GO:0065009,GO:0071944,GO:0080090,GO:0098772,GO:0098796,GO:0098797,GO:0098862,GO:0099106,GO:1900371,GO:1900372,GO:1900542,GO:1900543,GO:1902531,GO:1902532,GO:1990381
HiC_scaffold_10	AUGUSTUS	mRNA	96456119	96459824	1.0	-	.	ID=g3069.t3;Parent=g3069;em_target=9668.ENSMPUP00000005280;em_score=1088.7;em_evalue=0.0;em_tcov=.;em_OGs=KOG3528@1|root,KOG3528@2759|Eukaryota,38I21@33154|Opisthokonta,3BF79@33208|Metazoa,3D12P@33213|Bilateria,483ZQ@7711|Chordata,48YF4@7742|Vertebrata,3JEPR@40674|Mammalia,3ET5V@33554|Carnivora;em_COG_cat=S;em_desc=PDZ domain containing 3;em_max_annot_lvl=33208|Metazoa;em_Preferred_name=PDZD3;em_PFAMs=PDZ;em_GOs=GO:0002020,GO:0003674,GO:0005488,GO:0005515,GO:0005575,GO:0005622,GO:0005623,GO:0005737,GO:0005829,GO:0005886,GO:0005903,GO:0005911,GO:0006140,GO:0006810,GO:0006811,GO:0006833,GO:0007154,GO:0007165,GO:0007166,GO:0007167,GO:0007168,GO:0008022,GO:0008150,GO:0008200,GO:0009636,GO:0009889,GO:0009890,GO:0009892,GO:0009966,GO:0009968,GO:0009987,GO:0010563,GO:0010646,GO:0010648,GO:0010752,GO:0010754,GO:0010851,GO:0010852,GO:0016020,GO:0016247,GO:0016248,GO:0019219,GO:0019220,GO:0019222,GO:0019899,GO:0023051,GO:0023052,GO:0023057,GO:0030054,GO:0030234,GO:0030249,GO:0030251,GO:0030808,GO:0030809,GO:0031279,GO:0031280,GO:0031282,GO:0031283,GO:0031323,GO:0031324,GO:0031326,GO:0031327,GO:0032991,GO:0035003,GO:0042044,GO:0042221,GO:0043086,GO:0043296,GO:0044092,GO:0044424,GO:0044425,GO:0044444,GO:0044459,GO:0044464,GO:0045177,GO:0045934,GO:0045936,GO:0045980,GO:0048519,GO:0048523,GO:0048583,GO:0048585,GO:0050789,GO:0050790,GO:0050794,GO:0050896,GO:0051171,GO:0051172,GO:0051174,GO:0051179,GO:0051234,GO:0051339,GO:0051350,GO:0051716,GO:0062012,GO:0062014,GO:0065007,GO:0065009,GO:0071944,GO:0080090,GO:0098772,GO:0098796,GO:0098797,GO:0098862,GO:0099106,GO:1900371,GO:1900372,GO:1900542,GO:1900543,GO:1902531,GO:1902532,GO:1990381
HiC_scaffold_10	AUGUSTUS	intron	96456149	96456389	1.0	-	.	ID=g3069.t1.intron1;Parent=g3069.t1
HiC_scaffold_10	AUGUSTUS	intron	96456149	96456389	1.0	-	.	ID=g3069.t3.intron1;Parent=g3069.t3
HiC_scaffold_10	gmst	intron	96456149	96456389	137.736314	-	0	ID=g3069.t2.intron1;Parent=g3069.t2
HiC_scaffold_10	AUGUSTUS	exon	96456390	96456590	.	-	.	ID=g3069.t1.exon2;Parent=g3069.t1
HiC_scaffold_10	AUGUSTUS	exon	96456390	96456590	.	-	.	ID=g3069.t3.exon2;Parent=g3069.t3
HiC_scaffold_10	AUGUSTUS	CDS	96456390	96456590	1.0	-	0	ID=g3069.t1.CDS2;Parent=g3069.t1
HiC_scaffold_10	AUGUSTUS	CDS	96456390	96456590	1.0	-	0	ID=g3069.t3.CDS2;Parent=g3069.t3
HiC_scaffold_10	gmst	CDS	96456390	96456590	137.736314	-	0	ID=g3069.t2.CDS2;Parent=g3069.t2
HiC_scaffold_10	gmst	exon	96456390	96456590	137.736314	-	0	ID=g3069.t2.exon2;Parent=g3069.t2
HiC_scaffold_10	AUGUSTUS	intron	96456591	96456734	1.0	-	.	ID=g3069.t1.intron2;Parent=g3069.t1
HiC_scaffold_10	AUGUSTUS	intron	96456591	96456734	1.0	-	.	ID=g3069.t3.intron2;Parent=g3069.t3
HiC_scaffold_10	gmst	intron	96456591	96456734	137.736314	-	0	ID=g3069.t2.intron2;Parent=g3069.t2
HiC_scaffold_10	AUGUSTUS	exon	96456735	96456962	.	-	.	ID=g3069.t1.exon3;Parent=g3069.t1
HiC_scaffold_10	AUGUSTUS	exon	96456735	96456962	.	-	.	ID=g3069.t3.exon3;Parent=g3069.t3
HiC_scaffold_10	AUGUSTUS	CDS	96456735	96456962	1.0	-	0	ID=g3069.t1.CDS3;Parent=g3069.t1
HiC_scaffold_10	AUGUSTUS	CDS	96456735	96456962	1.0	-	0	ID=g3069.t3.CDS3;Parent=g3069.t3
HiC_scaffold_10	gmst	CDS	96456735	96456962	137.736314	-	0	ID=g3069.t2.CDS3;Parent=g3069.t2
HiC_scaffold_10	gmst	exon	96456735	96456962	137.736314	-	0	ID=g3069.t2.exon3;Parent=g3069.t2
HiC_scaffold_10	AUGUSTUS	intron	96456963	96457055	1.0	-	.	ID=g3069.t1.intron3;Parent=g3069.t1
HiC_scaffold_10	AUGUSTUS	intron	96456963	96457055	1.0	-	.	ID=g3069.t3.intron3;Parent=g3069.t3
HiC_scaffold_10	gmst	intron	96456963	96457055	137.736314	-	0	ID=g3069.t2.intron3;Parent=g3069.t2
HiC_scaffold_10	AUGUSTUS	exon	96457056	96457252	.	-	.	ID=g3069.t1.exon4;Parent=g3069.t1
HiC_scaffold_10	AUGUSTUS	exon	96457056	96457252	.	-	.	ID=g3069.t3.exon4;Parent=g3069.t3
HiC_scaffold_10	AUGUSTUS	CDS	96457056	96457252	1.0	-	2	ID=g3069.t1.CDS4;Parent=g3069.t1
HiC_scaffold_10	AUGUSTUS	CDS	96457056	96457252	1.0	-	2	ID=g3069.t3.CDS4;Parent=g3069.t3
HiC_scaffold_10	gmst	CDS	96457056	96457252	137.736314	-	2	ID=g3069.t2.CDS4;Parent=g3069.t2
HiC_scaffold_10	gmst	exon	96457056	96457252	137.736314	-	2	ID=g3069.t2.exon4;Parent=g3069.t2
HiC_scaffold_10	AUGUSTUS	intron	96457253	96457441	1.0	-	.	ID=g3069.t1.intron4;Parent=g3069.t1
HiC_scaffold_10	AUGUSTUS	intron	96457253	96457441	1.0	-	.	ID=g3069.t3.intron4;Parent=g3069.t3
HiC_scaffold_10	gmst	intron	96457253	96457441	137.736314	-	0	ID=g3069.t2.intron4;Parent=g3069.t2
HiC_scaffold_10	AUGUSTUS	exon	96457442	96457646	.	-	.	ID=g3069.t1.exon5;Parent=g3069.t1
HiC_scaffold_10	AUGUSTUS	exon	96457442	96457646	.	-	.	ID=g3069.t3.exon5;Parent=g3069.t3
HiC_scaffold_10	AUGUSTUS	CDS	96457442	96457646	1.0	-	0	ID=g3069.t1.CDS5;Parent=g3069.t1
HiC_scaffold_10	AUGUSTUS	CDS	96457442	96457646	1.0	-	0	ID=g3069.t3.CDS5;Parent=g3069.t3
HiC_scaffold_10	gmst	CDS	96457442	96457646	137.736314	-	0	ID=g3069.t2.CDS5;Parent=g3069.t2
HiC_scaffold_10	gmst	exon	96457442	96457646	137.736314	-	0	ID=g3069.t2.exon5;Parent=g3069.t2
HiC_scaffold_10	AUGUSTUS	intron	96457647	96457900	1.0	-	.	ID=g3069.t1.intron5;Parent=g3069.t1
HiC_scaffold_10	AUGUSTUS	intron	96457647	96457900	1.0	-	.	ID=g3069.t3.intron5;Parent=g3069.t3
HiC_scaffold_10	gmst	intron	96457647	96457900	137.736314	-	0	ID=g3069.t2.intron5;Parent=g3069.t2
HiC_scaffold_10	AUGUSTUS	exon	96457901	96458037	.	-	.	ID=g3069.t1.exon6;Parent=g3069.t1
HiC_scaffold_10	AUGUSTUS	exon	96457901	96458037	.	-	.	ID=g3069.t3.exon6;Parent=g3069.t3
HiC_scaffold_10	AUGUSTUS	CDS	96457901	96458037	1.0	-	2	ID=g3069.t1.CDS6;Parent=g3069.t1
HiC_scaffold_10	AUGUSTUS	CDS	96457901	96458037	1.0	-	2	ID=g3069.t3.CDS6;Parent=g3069.t3
HiC_scaffold_10	gmst	CDS	96457901	96458037	137.736314	-	2	ID=g3069.t2.CDS6;Parent=g3069.t2
HiC_scaffold_10	gmst	exon	96457901	96458037	137.736314	-	2	ID=g3069.t2.exon6;Parent=g3069.t2
HiC_scaffold_10	AUGUSTUS	intron	96458038	96458150	1.0	-	.	ID=g3069.t1.intron6;Parent=g3069.t1
HiC_scaffold_10	AUGUSTUS	intron	96458038	96458150	1.0	-	.	ID=g3069.t3.intron6;Parent=g3069.t3
HiC_scaffold_10	gmst	intron	96458038	96458150	137.736314	-	0	ID=g3069.t2.intron6;Parent=g3069.t2
HiC_scaffold_10	AUGUSTUS	exon	96458151	96458340	.	-	.	ID=g3069.t1.exon7;Parent=g3069.t1
HiC_scaffold_10	AUGUSTUS	exon	96458151	96458340	.	-	.	ID=g3069.t3.exon7;Parent=g3069.t3
HiC_scaffold_10	AUGUSTUS	CDS	96458151	96458340	1.0	-	0	ID=g3069.t1.CDS7;Parent=g3069.t1
HiC_scaffold_10	AUGUSTUS	CDS	96458151	96458340	1.0	-	0	ID=g3069.t3.CDS7;Parent=g3069.t3
HiC_scaffold_10	gmst	CDS	96458151	96458340	137.736314	-	0	ID=g3069.t2.CDS7;Parent=g3069.t2
HiC_scaffold_10	gmst	exon	96458151	96458340	137.736314	-	0	ID=g3069.t2.exon7;Parent=g3069.t2
HiC_scaffold_10	AUGUSTUS	intron	96458341	96458611	1.0	-	.	ID=g3069.t1.intron7;Parent=g3069.t1
HiC_scaffold_10	AUGUSTUS	intron	96458341	96458611	1.0	-	.	ID=g3069.t3.intron7;Parent=g3069.t3
HiC_scaffold_10	gmst	intron	96458341	96458611	137.736314	-	0	ID=g3069.t2.intron7;Parent=g3069.t2
HiC_scaffold_10	AUGUSTUS	exon	96458612	96458823	.	-	.	ID=g3069.t1.exon8;Parent=g3069.t1
HiC_scaffold_10	AUGUSTUS	exon	96458612	96458823	.	-	.	ID=g3069.t3.exon8;Parent=g3069.t3
HiC_scaffold_10	AUGUSTUS	CDS	96458612	96458823	1.0	-	2	ID=g3069.t1.CDS8;Parent=g3069.t1
HiC_scaffold_10	AUGUSTUS	CDS	96458612	96458823	1.0	-	2	ID=g3069.t3.CDS8;Parent=g3069.t3
HiC_scaffold_10	gmst	CDS	96458612	96458823	137.736314	-	2	ID=g3069.t2.CDS8;Parent=g3069.t2
HiC_scaffold_10	gmst	exon	96458612	96458823	137.736314	-	2	ID=g3069.t2.exon8;Parent=g3069.t2
HiC_scaffold_10	AUGUSTUS	intron	96458824	96459155	1.0	-	.	ID=g3069.t1.intron8;Parent=g3069.t1
HiC_scaffold_10	AUGUSTUS	intron	96458824	96459155	1.0	-	.	ID=g3069.t3.intron8;Parent=g3069.t3
HiC_scaffold_10	gmst	intron	96458824	96459155	137.736314	-	0	ID=g3069.t2.intron8;Parent=g3069.t2
HiC_scaffold_10	AUGUSTUS	exon	96459156	96459229	.	-	.	ID=g3069.t1.exon9;Parent=g3069.t1
HiC_scaffold_10	AUGUSTUS	exon	96459156	96459229	.	-	.	ID=g3069.t3.exon9;Parent=g3069.t3
HiC_scaffold_10	AUGUSTUS	CDS	96459156	96459229	1.0	-	1	ID=g3069.t1.CDS9;Parent=g3069.t1
HiC_scaffold_10	AUGUSTUS	CDS	96459156	96459229	1.0	-	1	ID=g3069.t3.CDS9;Parent=g3069.t3
HiC_scaffold_10	gmst	CDS	96459156	96459273	137.736314	-	0	ID=g3069.t2.CDS9;Parent=g3069.t2
HiC_scaffold_10	gmst	exon	96459156	96459273	137.736314	-	0	ID=g3069.t2.exon9;Parent=g3069.t2
HiC_scaffold_10	AUGUSTUS	intron	96459230	96459395	1.0	-	.	ID=g3069.t1.intron9;Parent=g3069.t1
HiC_scaffold_10	AUGUSTUS	intron	96459230	96459395	1.0	-	.	ID=g3069.t3.intron9;Parent=g3069.t3
HiC_scaffold_10	gmst	start_codon	96459271	96459273	137.736314	-	0	ID=g3069.t2.start1;Parent=g3069.t2
HiC_scaffold_10	AUGUSTUS	exon	96459396	96459423	.	-	.	ID=g3069.t3.exon10;Parent=g3069.t3
HiC_scaffold_10	AUGUSTUS	CDS	96459396	96459423	1.0	-	2	ID=g3069.t3.CDS10;Parent=g3069.t3
HiC_scaffold_10	AUGUSTUS	exon	96459396	96459426	.	-	.	ID=g3069.t1.exon10;Parent=g3069.t1
HiC_scaffold_10	AUGUSTUS	CDS	96459396	96459426	0.93	-	2	ID=g3069.t1.CDS10;Parent=g3069.t1
HiC_scaffold_10	AUGUSTUS	intron	96459424	96459808	1.0	-	.	ID=g3069.t3.intron10;Parent=g3069.t3
HiC_scaffold_10	AUGUSTUS	intron	96459427	96459808	0.93	-	.	ID=g3069.t1.intron10;Parent=g3069.t1
HiC_scaffold_10	AUGUSTUS	exon	96459809	96459824	.	-	.	ID=g3069.t1.exon11;Parent=g3069.t1
HiC_scaffold_10	AUGUSTUS	exon	96459809	96459824	.	-	.	ID=g3069.t3.exon11;Parent=g3069.t3
HiC_scaffold_10	AUGUSTUS	CDS	96459809	96459824	0.99	-	0	ID=g3069.t1.CDS11;Parent=g3069.t1
HiC_scaffold_10	AUGUSTUS	CDS	96459809	96459824	1.0	-	0	ID=g3069.t3.CDS11;Parent=g3069.t3
HiC_scaffold_10	AUGUSTUS	start_codon	96459822	96459824	.	-	0	ID=g3069.t1.start1;Parent=g3069.t1
HiC_scaffold_10	AUGUSTUS	start_codon	96459822	96459824	.	-	0	ID=g3069.t3.start1;Parent=g3069.t3
HiC_scaffold_10	AUGUSTUS	stop_codon	96460872	96460874	.	-	0	ID=g3070.t1.stop1;Parent=g3070.t1
HiC_scaffold_10	AUGUSTUS	exon	96460872	96461193	.	-	.	ID=g3070.t1.exon1;Parent=g3070.t1
HiC_scaffold_10	AUGUSTUS	CDS	96460872	96461193	1.0	-	1	ID=g3070.t1.CDS1;Parent=g3070.t1
HiC_scaffold_10	AUGUSTUS	gene	96460872	96469605	.	-	.	ID=g3070
HiC_scaffold_10	AUGUSTUS	mRNA	96460872	96469605	1.0	-	.	ID=g3070.t1;Parent=g3070;em_target=9668.ENSMPUP00000005268;em_score=2177.7;em_evalue=0.0;em_tcov=.;em_OGs=KOG4308@1|root,KOG4308@2759|Eukaryota,38GG1@33154|Opisthokonta,3BJV8@33208|Metazoa,3CUEC@33213|Bilateria,483E5@7711|Chordata,490BK@7742|Vertebrata,3JF8S@40674|Mammalia,3EPKZ@33554|Carnivora;em_COG_cat=S;em_desc=NLR family member X1;em_max_annot_lvl=33208|Metazoa;em_Preferred_name=NLRX1;em_KEGG_ko=ko:K12653;em_KEGG_Pathway=ko04621,ko04622,ko05164,map04621,map04622,map05164;em_BRITE=ko00000,ko00001;em_PFAMs=LRR_6,NACHT;em_GOs=GO:0001817,GO:0001818,GO:0002682,GO:0002683,GO:0002697,GO:0002698,GO:0002831,GO:0002832,GO:0005575,GO:0005622,GO:0005623,GO:0005737,GO:0005739,GO:0005740,GO:0005741,GO:0005886,GO:0008150,GO:0009966,GO:0009968,GO:0010646,GO:0010648,GO:0016020,GO:0019867,GO:0023051,GO:0023057,GO:0030054,GO:0031090,GO:0031347,GO:0031348,GO:0031966,GO:0031967,GO:0031968,GO:0031975,GO:0032101,GO:0032102,GO:0032479,GO:0032480,GO:0032648,GO:0032675,GO:0032688,GO:0032715,GO:0039531,GO:0039532,GO:0039535,GO:0039536,GO:0043122,GO:0043124,GO:0043226,GO:0043227,GO:0043229,GO:0043231,GO:0043900,GO:0043901,GO:0044422,GO:0044424,GO:0044429,GO:0044444,GO:0044446,GO:0044464,GO:0045088,GO:0045824,GO:0048519,GO:0048523,GO:0048583,GO:0048585,GO:0050687,GO:0050688,GO:0050727,GO:0050728,GO:0050776,GO:0050777,GO:0050789,GO:0050794,GO:0051239,GO:0051241,GO:0065007,GO:0071944,GO:0080134,GO:0098588,GO:0098805,GO:1902531,GO:1902532
HiC_scaffold_10	AUGUSTUS	intron	96461194	96461592	1.0	-	.	ID=g3070.t1.intron1;Parent=g3070.t1
HiC_scaffold_10	AUGUSTUS	exon	96461593	96461844	.	-	.	ID=g3070.t1.exon2;Parent=g3070.t1
HiC_scaffold_10	AUGUSTUS	CDS	96461593	96461844	1.0	-	1	ID=g3070.t1.CDS2;Parent=g3070.t1
HiC_scaffold_10	AUGUSTUS	intron	96461845	96462548	1.0	-	.	ID=g3070.t1.intron2;Parent=g3070.t1
HiC_scaffold_10	AUGUSTUS	exon	96462549	96462635	.	-	.	ID=g3070.t1.exon3;Parent=g3070.t1
HiC_scaffold_10	AUGUSTUS	CDS	96462549	96462635	1.0	-	1	ID=g3070.t1.CDS3;Parent=g3070.t1
HiC_scaffold_10	AUGUSTUS	intron	96462636	96462856	1.0	-	.	ID=g3070.t1.intron3;Parent=g3070.t1
HiC_scaffold_10	AUGUSTUS	exon	96462857	96463452	.	-	.	ID=g3070.t1.exon4;Parent=g3070.t1
HiC_scaffold_10	AUGUSTUS	CDS	96462857	96463452	1.0	-	0	ID=g3070.t1.CDS4;Parent=g3070.t1
HiC_scaffold_10	AUGUSTUS	intron	96463453	96466049	1.0	-	.	ID=g3070.t1.intron4;Parent=g3070.t1
HiC_scaffold_10	AUGUSTUS	exon	96466050	96466871	.	-	.	ID=g3070.t1.exon5;Parent=g3070.t1
HiC_scaffold_10	AUGUSTUS	CDS	96466050	96466871	1.0	-	0	ID=g3070.t1.CDS5;Parent=g3070.t1
HiC_scaffold_10	AUGUSTUS	intron	96466872	96467228	1.0	-	.	ID=g3070.t1.intron5;Parent=g3070.t1
HiC_scaffold_10	AUGUSTUS	exon	96467229	96467848	.	-	.	ID=g3070.t1.exon6;Parent=g3070.t1
HiC_scaffold_10	AUGUSTUS	CDS	96467229	96467848	1.0	-	2	ID=g3070.t1.CDS6;Parent=g3070.t1
HiC_scaffold_10	AUGUSTUS	intron	96467849	96468386	1.0	-	.	ID=g3070.t1.intron6;Parent=g3070.t1
HiC_scaffold_10	AUGUSTUS	exon	96468387	96468475	.	-	.	ID=g3070.t1.exon7;Parent=g3070.t1
HiC_scaffold_10	AUGUSTUS	CDS	96468387	96468475	1.0	-	1	ID=g3070.t1.CDS7;Parent=g3070.t1
HiC_scaffold_10	AUGUSTUS	intron	96468476	96468907	1.0	-	.	ID=g3070.t1.intron7;Parent=g3070.t1
HiC_scaffold_10	AUGUSTUS	exon	96468908	96468977	.	-	.	ID=g3070.t1.exon8;Parent=g3070.t1
HiC_scaffold_10	AUGUSTUS	CDS	96468908	96468977	1.0	-	2	ID=g3070.t1.CDS8;Parent=g3070.t1
HiC_scaffold_10	AUGUSTUS	intron	96468978	96469535	1.0	-	.	ID=g3070.t1.intron8;Parent=g3070.t1
HiC_scaffold_10	AUGUSTUS	exon	96469536	96469605	.	-	.	ID=g3070.t1.exon9;Parent=g3070.t1
HiC_scaffold_10	AUGUSTUS	CDS	96469536	96469605	1.0	-	0	ID=g3070.t1.CDS9;Parent=g3070.t1
HiC_scaffold_10	AUGUSTUS	start_codon	96469603	96469605	.	-	0	ID=g3070.t1.start1;Parent=g3070.t1
HiC_scaffold_10	AUGUSTUS	stop_codon	96479204	96479206	.	-	0	ID=g3071.t1.stop1;Parent=g3071.t1
HiC_scaffold_10	gmst	stop_codon	96479204	96479206	213.467589	-	0	ID=g3071.t2.stop1;Parent=g3071.t2
HiC_scaffold_10	AUGUSTUS	exon	96479204	96479429	.	-	.	ID=g3071.t1.exon1;Parent=g3071.t1
HiC_scaffold_10	AUGUSTUS	CDS	96479204	96479429	1.0	-	1	ID=g3071.t1.CDS1;Parent=g3071.t1
HiC_scaffold_10	gmst	CDS	96479204	96479429	213.467589	-	1	ID=g3071.t2.CDS1;Parent=g3071.t2
HiC_scaffold_10	gmst	exon	96479204	96479429	213.467589	-	1	ID=g3071.t2.exon1;Parent=g3071.t2
HiC_scaffold_10	AUGUSTUS	gene	96479204	96490805	.	-	.	ID=g3071
HiC_scaffold_10	gmst	mRNA	96479204	96490805	.	-	.	ID=g3071.t2;Parent=g3071;em_target=9668.ENSMPUP00000005254;em_score=1355.1;em_evalue=0.0;em_tcov=.;em_OGs=COG1131@1|root,KOG0061@2759|Eukaryota,38CVQ@33154|Opisthokonta,3BF0M@33208|Metazoa,3CU51@33213|Bilateria,4821D@7711|Chordata,48XI4@7742|Vertebrata,3J2TB@40674|Mammalia,3ENGB@33554|Carnivora;em_COG_cat=Q;em_desc=cassette subfamily G;em_max_annot_lvl=33208|Metazoa;em_Preferred_name=ABCG4;em_KEGG_ko=ko:K05679,ko:K05680;em_KEGG_Pathway=ko02010,map02010;em_BRITE=ko00000,ko00001,ko02000;em_KEGG_TC=3.A.1.204;em_PFAMs=ABC2_membrane,ABC_tran;em_GOs=GO:0003674,GO:0003824,GO:0005215,GO:0005319,GO:0005488,GO:0005515,GO:0005575,GO:0005622,GO:0005623,GO:0005737,GO:0005886,GO:0005887,GO:0006810,GO:0006869,GO:0008150,GO:0010876,GO:0012505,GO:0012506,GO:0015248,GO:0015318,GO:0015399,GO:0015405,GO:0015850,GO:0015918,GO:0016020,GO:0016021,GO:0016462,GO:0016787,GO:0016817,GO:0016818,GO:0016887,GO:0017111,GO:0017127,GO:0022804,GO:0022857,GO:0030133,GO:0030301,GO:0030658,GO:0030659,GO:0031090,GO:0031224,GO:0031226,GO:0031410,GO:0031982,GO:0033036,GO:0033344,GO:0034040,GO:0034041,GO:0042623,GO:0042626,GO:0042802,GO:0042803,GO:0043226,GO:0043227,GO:0043229,GO:0043492,GO:0044422,GO:0044424,GO:0044425,GO:0044433,GO:0044444,GO:0044446,GO:0044459,GO:0044464,GO:0046982,GO:0046983,GO:0051179,GO:0051234,GO:0055085,GO:0070382,GO:0071702,GO:0071944,GO:0097708,GO:0098588,GO:0098805,GO:0099501,GO:0099503,GO:1901618
HiC_scaffold_10	AUGUSTUS	mRNA	96479204	96490805	1.0	-	.	ID=g3071.t1;Parent=g3071;em_target=9668.ENSMPUP00000005254;em_score=1465.8;em_evalue=0.0;em_tcov=.;em_OGs=COG1131@1|root,KOG0061@2759|Eukaryota,38CVQ@33154|Opisthokonta,3BF0M@33208|Metazoa,3CU51@33213|Bilateria,4821D@7711|Chordata,48XI4@7742|Vertebrata,3J2TB@40674|Mammalia,3ENGB@33554|Carnivora;em_COG_cat=Q;em_desc=cassette subfamily G;em_max_annot_lvl=33208|Metazoa;em_Preferred_name=ABCG4;em_KEGG_ko=ko:K05679,ko:K05680;em_KEGG_Pathway=ko02010,map02010;em_BRITE=ko00000,ko00001,ko02000;em_KEGG_TC=3.A.1.204;em_PFAMs=ABC2_membrane,ABC_tran;em_GOs=GO:0003674,GO:0003824,GO:0005215,GO:0005319,GO:0005488,GO:0005515,GO:0005575,GO:0005622,GO:0005623,GO:0005737,GO:0005886,GO:0005887,GO:0006810,GO:0006869,GO:0008150,GO:0010876,GO:0012505,GO:0012506,GO:0015248,GO:0015318,GO:0015399,GO:0015405,GO:0015850,GO:0015918,GO:0016020,GO:0016021,GO:0016462,GO:0016787,GO:0016817,GO:0016818,GO:0016887,GO:0017111,GO:0017127,GO:0022804,GO:0022857,GO:0030133,GO:0030301,GO:0030658,GO:0030659,GO:0031090,GO:0031224,GO:0031226,GO:0031410,GO:0031982,GO:0033036,GO:0033344,GO:0034040,GO:0034041,GO:0042623,GO:0042626,GO:0042802,GO:0042803,GO:0043226,GO:0043227,GO:0043229,GO:0043492,GO:0044422,GO:0044424,GO:0044425,GO:0044433,GO:0044444,GO:0044446,GO:0044459,GO:0044464,GO:0046982,GO:0046983,GO:0051179,GO:0051234,GO:0055085,GO:0070382,GO:0071702,GO:0071944,GO:0097708,GO:0098588,GO:0098805,GO:0099501,GO:0099503,GO:1901618
HiC_scaffold_10	AUGUSTUS	intron	96479430	96479581	1.0	-	.	ID=g3071.t1.intron1;Parent=g3071.t1
HiC_scaffold_10	gmst	intron	96479430	96479581	213.467589	-	0	ID=g3071.t2.intron1;Parent=g3071.t2
HiC_scaffold_10	AUGUSTUS	exon	96479582	96479700	.	-	.	ID=g3071.t1.exon2;Parent=g3071.t1
HiC_scaffold_10	AUGUSTUS	CDS	96479582	96479700	1.0	-	0	ID=g3071.t1.CDS2;Parent=g3071.t1
HiC_scaffold_10	gmst	CDS	96479582	96479700	213.467589	-	0	ID=g3071.t2.CDS2;Parent=g3071.t2
HiC_scaffold_10	gmst	exon	96479582	96479700	213.467589	-	0	ID=g3071.t2.exon2;Parent=g3071.t2
HiC_scaffold_10	AUGUSTUS	intron	96479701	96479858	1.0	-	.	ID=g3071.t1.intron2;Parent=g3071.t1
HiC_scaffold_10	gmst	intron	96479701	96479858	213.467589	-	0	ID=g3071.t2.intron2;Parent=g3071.t2
HiC_scaffold_10	AUGUSTUS	exon	96479859	96480017	.	-	.	ID=g3071.t1.exon3;Parent=g3071.t1
HiC_scaffold_10	AUGUSTUS	CDS	96479859	96480017	1.0	-	0	ID=g3071.t1.CDS3;Parent=g3071.t1
HiC_scaffold_10	gmst	CDS	96479859	96480017	213.467589	-	0	ID=g3071.t2.CDS3;Parent=g3071.t2
HiC_scaffold_10	gmst	exon	96479859	96480017	213.467589	-	0	ID=g3071.t2.exon3;Parent=g3071.t2
HiC_scaffold_10	AUGUSTUS	intron	96480018	96481337	1.0	-	.	ID=g3071.t1.intron3;Parent=g3071.t1
HiC_scaffold_10	gmst	intron	96480018	96481337	213.467589	-	0	ID=g3071.t2.intron3;Parent=g3071.t2
HiC_scaffold_10	AUGUSTUS	exon	96481338	96481438	.	-	.	ID=g3071.t1.exon4;Parent=g3071.t1
HiC_scaffold_10	AUGUSTUS	CDS	96481338	96481438	1.0	-	2	ID=g3071.t1.CDS4;Parent=g3071.t1
HiC_scaffold_10	gmst	CDS	96481338	96481438	213.467589	-	2	ID=g3071.t2.CDS4;Parent=g3071.t2
HiC_scaffold_10	gmst	exon	96481338	96481438	213.467589	-	2	ID=g3071.t2.exon4;Parent=g3071.t2
HiC_scaffold_10	AUGUSTUS	intron	96481439	96481536	1.0	-	.	ID=g3071.t1.intron4;Parent=g3071.t1
HiC_scaffold_10	gmst	intron	96481439	96481536	213.467589	-	0	ID=g3071.t2.intron4;Parent=g3071.t2
HiC_scaffold_10	AUGUSTUS	exon	96481537	96481705	.	-	.	ID=g3071.t1.exon5;Parent=g3071.t1
HiC_scaffold_10	AUGUSTUS	CDS	96481537	96481705	1.0	-	0	ID=g3071.t1.CDS5;Parent=g3071.t1
HiC_scaffold_10	gmst	CDS	96481537	96481705	213.467589	-	0	ID=g3071.t2.CDS5;Parent=g3071.t2
HiC_scaffold_10	gmst	exon	96481537	96481705	213.467589	-	0	ID=g3071.t2.exon5;Parent=g3071.t2
HiC_scaffold_10	AUGUSTUS	intron	96481706	96481926	1.0	-	.	ID=g3071.t1.intron5;Parent=g3071.t1
HiC_scaffold_10	gmst	intron	96481706	96483436	213.467589	-	0	ID=g3071.t2.intron5;Parent=g3071.t2
HiC_scaffold_10	AUGUSTUS	exon	96481927	96482025	.	-	.	ID=g3071.t1.exon6;Parent=g3071.t1
HiC_scaffold_10	AUGUSTUS	CDS	96481927	96482025	1.0	-	0	ID=g3071.t1.CDS6;Parent=g3071.t1
HiC_scaffold_10	AUGUSTUS	intron	96482026	96483436	1.0	-	.	ID=g3071.t1.intron6;Parent=g3071.t1
HiC_scaffold_10	AUGUSTUS	exon	96483437	96483579	.	-	.	ID=g3071.t1.exon7;Parent=g3071.t1
HiC_scaffold_10	AUGUSTUS	CDS	96483437	96483579	1.0	-	2	ID=g3071.t1.CDS7;Parent=g3071.t1
HiC_scaffold_10	gmst	CDS	96483437	96483579	213.467589	-	2	ID=g3071.t2.CDS6;Parent=g3071.t2
HiC_scaffold_10	gmst	exon	96483437	96483579	213.467589	-	2	ID=g3071.t2.exon6;Parent=g3071.t2
HiC_scaffold_10	AUGUSTUS	intron	96483580	96483766	1.0	-	.	ID=g3071.t1.intron7;Parent=g3071.t1
HiC_scaffold_10	gmst	intron	96483580	96483766	213.467589	-	0	ID=g3071.t2.intron6;Parent=g3071.t2
HiC_scaffold_10	AUGUSTUS	exon	96483767	96483881	.	-	.	ID=g3071.t1.exon8;Parent=g3071.t1
HiC_scaffold_10	AUGUSTUS	CDS	96483767	96483881	1.0	-	0	ID=g3071.t1.CDS8;Parent=g3071.t1
HiC_scaffold_10	gmst	CDS	96483767	96483881	213.467589	-	0	ID=g3071.t2.CDS7;Parent=g3071.t2
HiC_scaffold_10	gmst	exon	96483767	96483881	213.467589	-	0	ID=g3071.t2.exon7;Parent=g3071.t2
HiC_scaffold_10	AUGUSTUS	intron	96483882	96484011	1.0	-	.	ID=g3071.t1.intron8;Parent=g3071.t1
HiC_scaffold_10	gmst	intron	96483882	96484011	213.467589	-	0	ID=g3071.t2.intron7;Parent=g3071.t2
HiC_scaffold_10	AUGUSTUS	exon	96484012	96484135	.	-	.	ID=g3071.t1.exon9;Parent=g3071.t1
HiC_scaffold_10	AUGUSTUS	CDS	96484012	96484135	1.0	-	1	ID=g3071.t1.CDS9;Parent=g3071.t1
HiC_scaffold_10	gmst	CDS	96484012	96484135	213.467589	-	1	ID=g3071.t2.CDS8;Parent=g3071.t2
HiC_scaffold_10	gmst	exon	96484012	96484135	213.467589	-	1	ID=g3071.t2.exon8;Parent=g3071.t2
HiC_scaffold_10	AUGUSTUS	intron	96484136	96485306	1.0	-	.	ID=g3071.t1.intron9;Parent=g3071.t1
HiC_scaffold_10	gmst	intron	96484136	96485306	213.467589	-	0	ID=g3071.t2.intron8;Parent=g3071.t2
HiC_scaffold_10	AUGUSTUS	exon	96485307	96485452	.	-	.	ID=g3071.t1.exon10;Parent=g3071.t1
HiC_scaffold_10	AUGUSTUS	CDS	96485307	96485452	1.0	-	0	ID=g3071.t1.CDS10;Parent=g3071.t1
HiC_scaffold_10	gmst	CDS	96485307	96485452	213.467589	-	0	ID=g3071.t2.CDS9;Parent=g3071.t2
HiC_scaffold_10	gmst	exon	96485307	96485452	213.467589	-	0	ID=g3071.t2.exon9;Parent=g3071.t2
HiC_scaffold_10	AUGUSTUS	intron	96485453	96485688	1.0	-	.	ID=g3071.t1.intron10;Parent=g3071.t1
HiC_scaffold_10	gmst	intron	96485453	96485688	213.467589	-	0	ID=g3071.t2.intron9;Parent=g3071.t2
HiC_scaffold_10	AUGUSTUS	exon	96485689	96485739	.	-	.	ID=g3071.t1.exon11;Parent=g3071.t1
HiC_scaffold_10	AUGUSTUS	CDS	96485689	96485739	1.0	-	0	ID=g3071.t1.CDS11;Parent=g3071.t1
HiC_scaffold_10	gmst	CDS	96485689	96485739	213.467589	-	0	ID=g3071.t2.CDS10;Parent=g3071.t2
HiC_scaffold_10	gmst	exon	96485689	96485739	213.467589	-	0	ID=g3071.t2.exon10;Parent=g3071.t2
HiC_scaffold_10	AUGUSTUS	intron	96485740	96485877	1.0	-	.	ID=g3071.t1.intron11;Parent=g3071.t1
HiC_scaffold_10	gmst	intron	96485740	96485877	213.467589	-	0	ID=g3071.t2.intron10;Parent=g3071.t2
HiC_scaffold_10	AUGUSTUS	exon	96485878	96486010	.	-	.	ID=g3071.t1.exon12;Parent=g3071.t1
HiC_scaffold_10	AUGUSTUS	CDS	96485878	96486010	1.0	-	1	ID=g3071.t1.CDS12;Parent=g3071.t1
HiC_scaffold_10	gmst	CDS	96485878	96486010	213.467589	-	1	ID=g3071.t2.CDS11;Parent=g3071.t2
HiC_scaffold_10	gmst	exon	96485878	96486010	213.467589	-	1	ID=g3071.t2.exon11;Parent=g3071.t2
HiC_scaffold_10	AUGUSTUS	intron	96486011	96486135	1.0	-	.	ID=g3071.t1.intron12;Parent=g3071.t1
HiC_scaffold_10	gmst	intron	96486011	96486135	213.467589	-	0	ID=g3071.t2.intron11;Parent=g3071.t2
HiC_scaffold_10	AUGUSTUS	exon	96486136	96486253	.	-	.	ID=g3071.t1.exon13;Parent=g3071.t1
HiC_scaffold_10	AUGUSTUS	CDS	96486136	96486253	1.0	-	2	ID=g3071.t1.CDS13;Parent=g3071.t1
HiC_scaffold_10	gmst	CDS	96486136	96486253	213.467589	-	2	ID=g3071.t2.CDS12;Parent=g3071.t2
HiC_scaffold_10	gmst	exon	96486136	96486253	213.467589	-	2	ID=g3071.t2.exon12;Parent=g3071.t2
HiC_scaffold_10	AUGUSTUS	intron	96486254	96490567	1.0	-	.	ID=g3071.t1.intron13;Parent=g3071.t1
HiC_scaffold_10	gmst	intron	96486254	96490567	213.467589	-	0	ID=g3071.t2.intron12;Parent=g3071.t2
HiC_scaffold_10	AUGUSTUS	exon	96490568	96490805	.	-	.	ID=g3071.t1.exon14;Parent=g3071.t1
HiC_scaffold_10	AUGUSTUS	CDS	96490568	96490805	1.0	-	0	ID=g3071.t1.CDS14;Parent=g3071.t1
HiC_scaffold_10	gmst	CDS	96490568	96490805	213.467589	-	0	ID=g3071.t2.CDS13;Parent=g3071.t2
HiC_scaffold_10	gmst	exon	96490568	96490805	213.467589	-	0	ID=g3071.t2.exon13;Parent=g3071.t2
HiC_scaffold_10	AUGUSTUS	start_codon	96490803	96490805	.	-	0	ID=g3071.t1.start1;Parent=g3071.t1
HiC_scaffold_10	gmst	start_codon	96490803	96490805	213.467589	-	0	ID=g3071.t2.start1;Parent=g3071.t2
HiC_scaffold_10	AUGUSTUS	stop_codon	96501953	96501955	.	-	0	ID=g3072.t1.stop1;Parent=g3072.t1
HiC_scaffold_10	AUGUSTUS	exon	96501953	96502373	.	-	.	ID=g3072.t1.exon1;Parent=g3072.t1
HiC_scaffold_10	AUGUSTUS	CDS	96501953	96502373	1.0	-	1	ID=g3072.t1.CDS1;Parent=g3072.t1
HiC_scaffold_10	AUGUSTUS	gene	96501953	96512856	.	-	.	ID=g3072
HiC_scaffold_10	AUGUSTUS	mRNA	96501953	96512856	1.0	-	.	ID=g3072.t1;Parent=g3072;em_target=9668.ENSMPUP00000005248;em_score=1275.1;em_evalue=0.0;em_tcov=.;em_OGs=KOG3608@1|root,KOG3608@2759|Eukaryota,39QFB@33154|Opisthokonta,3BGG5@33208|Metazoa,3CYAG@33213|Bilateria,485Y4@7711|Chordata,48WC4@7742|Vertebrata,3JDKT@40674|Mammalia,3EP7X@33554|Carnivora;em_COG_cat=K;em_desc=Histone H4 transcription factor;em_max_annot_lvl=33208|Metazoa;em_Preferred_name=HINFP;em_PFAMs=zf-C2H2,zf-C2H2_4;em_GOs=GO:0000075,GO:0000077,GO:0000082,GO:0000083,GO:0000122,GO:0000278,GO:0000976,GO:0000977,GO:0000978,GO:0000981,GO:0000982,GO:0000987,GO:0001012,GO:0001067,GO:0001078,GO:0001227,GO:0001701,GO:0003674,GO:0003676,GO:0003677,GO:0003682,GO:0003690,GO:0003700,GO:0003712,GO:0003713,GO:0005488,GO:0005515,GO:0005575,GO:0005622,GO:0005623,GO:0005634,GO:0005654,GO:0006139,GO:0006259,GO:0006281,GO:0006351,GO:0006355,GO:0006357,GO:0006725,GO:0006807,GO:0006950,GO:0006974,GO:0007049,GO:0007275,GO:0008104,GO:0008150,GO:0008152,GO:0009058,GO:0009059,GO:0009790,GO:0009792,GO:0009889,GO:0009890,GO:0009891,GO:0009892,GO:0009893,GO:0009987,GO:0010467,GO:0010468,GO:0010556,GO:0010557,GO:0010558,GO:0010604,GO:0010605,GO:0010628,GO:0010629,GO:0015030,GO:0016070,GO:0016604,GO:0018130,GO:0019219,GO:0019222,GO:0019438,GO:0019899,GO:0022402,GO:0030154,GO:0031323,GO:0031324,GO:0031325,GO:0031326,GO:0031327,GO:0031328,GO:0031570,GO:0031974,GO:0031981,GO:0032501,GO:0032502,GO:0032774,GO:0033036,GO:0033554,GO:0034641,GO:0034645,GO:0034654,GO:0042393,GO:0043009,GO:0043170,GO:0043226,GO:0043227,GO:0043229,GO:0043231,GO:0043233,GO:0043565,GO:0044212,GO:0044237,GO:0044238,GO:0044249,GO:0044260,GO:0044271,GO:0044422,GO:0044424,GO:0044428,GO:0044446,GO:0044451,GO:0044464,GO:0044770,GO:0044772,GO:0044843,GO:0045184,GO:0045445,GO:0045786,GO:0045892,GO:0045893,GO:0045934,GO:0045935,GO:0046483,GO:0048518,GO:0048519,GO:0048522,GO:0048523,GO:0048856,GO:0048869,GO:0050789,GO:0050794,GO:0050896,GO:0051171,GO:0051172,GO:0051173,GO:0051179,GO:0051234,GO:0051252,GO:0051253,GO:0051254,GO:0051716,GO:0051726,GO:0060255,GO:0061061,GO:0065007,GO:0070013,GO:0071704,GO:0080090,GO:0090304,GO:0097159,GO:0097659,GO:0140110,GO:1901360,GO:1901362,GO:1901363,GO:1901576,GO:1902679,GO:1902680,GO:1903047,GO:1903506,GO:1903507,GO:1903508,GO:1990837,GO:2000112,GO:2000113,GO:2001141
HiC_scaffold_10	AUGUSTUS	intron	96502374	96503114	1.0	-	.	ID=g3072.t1.intron1;Parent=g3072.t1
HiC_scaffold_10	AUGUSTUS	exon	96503115	96503239	.	-	.	ID=g3072.t1.exon2;Parent=g3072.t1
HiC_scaffold_10	AUGUSTUS	CDS	96503115	96503239	1.0	-	0	ID=g3072.t1.CDS2;Parent=g3072.t1
HiC_scaffold_10	AUGUSTUS	intron	96503240	96503329	1.0	-	.	ID=g3072.t1.intron2;Parent=g3072.t1
HiC_scaffold_10	AUGUSTUS	exon	96503330	96503468	.	-	.	ID=g3072.t1.exon3;Parent=g3072.t1
HiC_scaffold_10	AUGUSTUS	CDS	96503330	96503468	1.0	-	1	ID=g3072.t1.CDS3;Parent=g3072.t1
HiC_scaffold_10	AUGUSTUS	intron	96503469	96503554	1.0	-	.	ID=g3072.t1.intron3;Parent=g3072.t1
HiC_scaffold_10	AUGUSTUS	exon	96503555	96503675	.	-	.	ID=g3072.t1.exon4;Parent=g3072.t1
HiC_scaffold_10	AUGUSTUS	CDS	96503555	96503675	1.0	-	2	ID=g3072.t1.CDS4;Parent=g3072.t1
HiC_scaffold_10	AUGUSTUS	intron	96503676	96503763	1.0	-	.	ID=g3072.t1.intron4;Parent=g3072.t1
HiC_scaffold_10	AUGUSTUS	exon	96503764	96503841	.	-	.	ID=g3072.t1.exon5;Parent=g3072.t1
HiC_scaffold_10	AUGUSTUS	CDS	96503764	96503841	1.0	-	2	ID=g3072.t1.CDS5;Parent=g3072.t1
HiC_scaffold_10	AUGUSTUS	intron	96503842	96504547	1.0	-	.	ID=g3072.t1.intron5;Parent=g3072.t1
HiC_scaffold_10	AUGUSTUS	exon	96504548	96504700	.	-	.	ID=g3072.t1.exon6;Parent=g3072.t1
HiC_scaffold_10	AUGUSTUS	CDS	96504548	96504700	1.0	-	2	ID=g3072.t1.CDS6;Parent=g3072.t1
HiC_scaffold_10	AUGUSTUS	intron	96504701	96504857	1.0	-	.	ID=g3072.t1.intron6;Parent=g3072.t1
HiC_scaffold_10	AUGUSTUS	exon	96504858	96504969	.	-	.	ID=g3072.t1.exon7;Parent=g3072.t1
HiC_scaffold_10	AUGUSTUS	CDS	96504858	96504969	1.0	-	0	ID=g3072.t1.CDS7;Parent=g3072.t1
HiC_scaffold_10	AUGUSTUS	intron	96504970	96505221	1.0	-	.	ID=g3072.t1.intron7;Parent=g3072.t1
HiC_scaffold_10	AUGUSTUS	exon	96505222	96505451	.	-	.	ID=g3072.t1.exon8;Parent=g3072.t1
HiC_scaffold_10	AUGUSTUS	CDS	96505222	96505451	1.0	-	2	ID=g3072.t1.CDS8;Parent=g3072.t1
HiC_scaffold_10	AUGUSTUS	intron	96505452	96507872	1.0	-	.	ID=g3072.t1.intron8;Parent=g3072.t1
HiC_scaffold_10	AUGUSTUS	exon	96507873	96508060	.	-	.	ID=g3072.t1.exon9;Parent=g3072.t1
HiC_scaffold_10	AUGUSTUS	CDS	96507873	96508060	1.0	-	1	ID=g3072.t1.CDS9;Parent=g3072.t1
HiC_scaffold_10	AUGUSTUS	intron	96508061	96512809	1.0	-	.	ID=g3072.t1.intron9;Parent=g3072.t1
HiC_scaffold_10	AUGUSTUS	exon	96512810	96512856	.	-	.	ID=g3072.t1.exon10;Parent=g3072.t1
HiC_scaffold_10	AUGUSTUS	CDS	96512810	96512856	1.0	-	0	ID=g3072.t1.CDS10;Parent=g3072.t1
HiC_scaffold_10	AUGUSTUS	start_codon	96512854	96512856	.	-	0	ID=g3072.t1.start1;Parent=g3072.t1
HiC_scaffold_10	AUGUSTUS	stop_codon	96517020	96517022	.	-	0	ID=g3073.t1.stop1;Parent=g3073.t1
HiC_scaffold_10	AUGUSTUS	stop_codon	96517020	96517022	.	-	0	ID=g3073.t2.stop1;Parent=g3073.t2
HiC_scaffold_10	gmst	stop_codon	96517020	96517022	176.02	-	0	ID=g3073.t3.stop1;Parent=g3073.t3
HiC_scaffold_10	AUGUSTUS	exon	96517020	96517231	.	-	.	ID=g3073.t1.exon1;Parent=g3073.t1
HiC_scaffold_10	AUGUSTUS	exon	96517020	96517231	.	-	.	ID=g3073.t2.exon1;Parent=g3073.t2
HiC_scaffold_10	AUGUSTUS	CDS	96517020	96517231	1.0	-	2	ID=g3073.t1.CDS1;Parent=g3073.t1
HiC_scaffold_10	AUGUSTUS	CDS	96517020	96517231	1.0	-	2	ID=g3073.t2.CDS1;Parent=g3073.t2
HiC_scaffold_10	gmst	CDS	96517020	96517231	176.02	-	2	ID=g3073.t3.CDS1;Parent=g3073.t3
HiC_scaffold_10	gmst	exon	96517020	96517231	176.02	-	2	ID=g3073.t3.exon1;Parent=g3073.t3
HiC_scaffold_10	AUGUSTUS	gene	96517020	96524918	.	-	.	ID=g3073
HiC_scaffold_10	gmst	mRNA	96517020	96524918	.	-	.	ID=g3073.t3;Parent=g3073;em_target=9646.ENSAMEP00000000034;em_score=1371.2;em_evalue=0.0;em_tcov=.;em_OGs=28NK6@1|root,2QRBG@2759|Eukaryota,38BNP@33154|Opisthokonta,3BHYR@33208|Metazoa,3D1RA@33213|Bilateria,480VU@7711|Chordata,496SV@7742|Vertebrata,3J2FH@40674|Mammalia,3EGEI@33554|Carnivora;em_COG_cat=S;em_desc=C2 domain-containing protein 2-like;em_max_annot_lvl=33208|Metazoa;em_Preferred_name=C2CD2L;em_GOs=GO:0002791,GO:0002793,GO:0003674,GO:0005215,GO:0005319,GO:0005488,GO:0005515,GO:0005543,GO:0005548,GO:0005575,GO:0005622,GO:0005623,GO:0005737,GO:0005783,GO:0005938,GO:0006810,GO:0006811,GO:0006820,GO:0006869,GO:0008150,GO:0008289,GO:0008526,GO:0010646,GO:0010647,GO:0010817,GO:0010876,GO:0012505,GO:0015711,GO:0015748,GO:0015914,GO:0016020,GO:0016021,GO:0017046,GO:0023051,GO:0023056,GO:0031224,GO:0031984,GO:0032024,GO:0032541,GO:0032879,GO:0032880,GO:0033036,GO:0033218,GO:0035091,GO:0035774,GO:0042277,GO:0042562,GO:0043167,GO:0043168,GO:0043226,GO:0043227,GO:0043229,GO:0043231,GO:0043559,GO:0044422,GO:0044424,GO:0044425,GO:0044432,GO:0044444,GO:0044446,GO:0044448,GO:0044464,GO:0046883,GO:0046887,GO:0048518,GO:0048522,GO:0048583,GO:0048584,GO:0050708,GO:0050714,GO:0050789,GO:0050794,GO:0050796,GO:0051046,GO:0051047,GO:0051049,GO:0051050,GO:0051179,GO:0051222,GO:0051223,GO:0051234,GO:0060341,GO:0061178,GO:0065007,GO:0065008,GO:0070201,GO:0071702,GO:0071782,GO:0071944,GO:0090087,GO:0090276,GO:0090277,GO:0098827,GO:0099568,GO:1903530,GO:1903532,GO:1904951;em_PFAMs=
HiC_scaffold_10	AUGUSTUS	mRNA	96517020	96524918	1.0	-	.	ID=g3073.t1;Parent=g3073;em_target=9646.ENSAMEP00000000034;em_score=1492.4;em_evalue=0.0;em_tcov=.;em_OGs=28NK6@1|root,2QRBG@2759|Eukaryota,38BNP@33154|Opisthokonta,3BHYR@33208|Metazoa,3D1RA@33213|Bilateria,480VU@7711|Chordata,496SV@7742|Vertebrata,3J2FH@40674|Mammalia,3EGEI@33554|Carnivora;em_COG_cat=S;em_desc=C2 domain-containing protein 2-like;em_max_annot_lvl=33208|Metazoa;em_Preferred_name=C2CD2L;em_GOs=GO:0002791,GO:0002793,GO:0003674,GO:0005215,GO:0005319,GO:0005488,GO:0005515,GO:0005543,GO:0005548,GO:0005575,GO:0005622,GO:0005623,GO:0005737,GO:0005783,GO:0005938,GO:0006810,GO:0006811,GO:0006820,GO:0006869,GO:0008150,GO:0008289,GO:0008526,GO:0010646,GO:0010647,GO:0010817,GO:0010876,GO:0012505,GO:0015711,GO:0015748,GO:0015914,GO:0016020,GO:0016021,GO:0017046,GO:0023051,GO:0023056,GO:0031224,GO:0031984,GO:0032024,GO:0032541,GO:0032879,GO:0032880,GO:0033036,GO:0033218,GO:0035091,GO:0035774,GO:0042277,GO:0042562,GO:0043167,GO:0043168,GO:0043226,GO:0043227,GO:0043229,GO:0043231,GO:0043559,GO:0044422,GO:0044424,GO:0044425,GO:0044432,GO:0044444,GO:0044446,GO:0044448,GO:0044464,GO:0046883,GO:0046887,GO:0048518,GO:0048522,GO:0048583,GO:0048584,GO:0050708,GO:0050714,GO:0050789,GO:0050794,GO:0050796,GO:0051046,GO:0051047,GO:0051049,GO:0051050,GO:0051179,GO:0051222,GO:0051223,GO:0051234,GO:0060341,GO:0061178,GO:0065007,GO:0065008,GO:0070201,GO:0071702,GO:0071782,GO:0071944,GO:0090087,GO:0090276,GO:0090277,GO:0098827,GO:0099568,GO:1903530,GO:1903532,GO:1904951;em_PFAMs=
HiC_scaffold_10	AUGUSTUS	mRNA	96517020	96524918	1.0	-	.	ID=g3073.t2;Parent=g3073;em_target=9646.ENSAMEP00000000034;em_score=1503.7;em_evalue=0.0;em_tcov=.;em_OGs=28NK6@1|root,2QRBG@2759|Eukaryota,38BNP@33154|Opisthokonta,3BHYR@33208|Metazoa,3D1RA@33213|Bilateria,480VU@7711|Chordata,496SV@7742|Vertebrata,3J2FH@40674|Mammalia,3EGEI@33554|Carnivora;em_COG_cat=S;em_desc=C2 domain-containing protein 2-like;em_max_annot_lvl=33208|Metazoa;em_Preferred_name=C2CD2L;em_GOs=GO:0002791,GO:0002793,GO:0003674,GO:0005215,GO:0005319,GO:0005488,GO:0005515,GO:0005543,GO:0005548,GO:0005575,GO:0005622,GO:0005623,GO:0005737,GO:0005783,GO:0005938,GO:0006810,GO:0006811,GO:0006820,GO:0006869,GO:0008150,GO:0008289,GO:0008526,GO:0010646,GO:0010647,GO:0010817,GO:0010876,GO:0012505,GO:0015711,GO:0015748,GO:0015914,GO:0016020,GO:0016021,GO:0017046,GO:0023051,GO:0023056,GO:0031224,GO:0031984,GO:0032024,GO:0032541,GO:0032879,GO:0032880,GO:0033036,GO:0033218,GO:0035091,GO:0035774,GO:0042277,GO:0042562,GO:0043167,GO:0043168,GO:0043226,GO:0043227,GO:0043229,GO:0043231,GO:0043559,GO:0044422,GO:0044424,GO:0044425,GO:0044432,GO:0044444,GO:0044446,GO:0044448,GO:0044464,GO:0046883,GO:0046887,GO:0048518,GO:0048522,GO:0048583,GO:0048584,GO:0050708,GO:0050714,GO:0050789,GO:0050794,GO:0050796,GO:0051046,GO:0051047,GO:0051049,GO:0051050,GO:0051179,GO:0051222,GO:0051223,GO:0051234,GO:0060341,GO:0061178,GO:0065007,GO:0065008,GO:0070201,GO:0071702,GO:0071782,GO:0071944,GO:0090087,GO:0090276,GO:0090277,GO:0098827,GO:0099568,GO:1903530,GO:1903532,GO:1904951;em_PFAMs=
HiC_scaffold_10	AUGUSTUS	intron	96517232	96518255	1.0	-	.	ID=g3073.t1.intron1;Parent=g3073.t1
HiC_scaffold_10	AUGUSTUS	intron	96517232	96518255	1.0	-	.	ID=g3073.t2.intron1;Parent=g3073.t2
HiC_scaffold_10	gmst	intron	96517232	96518255	176.02	-	0	ID=g3073.t3.intron1;Parent=g3073.t3
HiC_scaffold_10	AUGUSTUS	exon	96518256	96518541	.	-	.	ID=g3073.t1.exon2;Parent=g3073.t1
HiC_scaffold_10	AUGUSTUS	exon	96518256	96518541	.	-	.	ID=g3073.t2.exon2;Parent=g3073.t2
HiC_scaffold_10	AUGUSTUS	CDS	96518256	96518541	1.0	-	0	ID=g3073.t1.CDS2;Parent=g3073.t1
HiC_scaffold_10	AUGUSTUS	CDS	96518256	96518541	1.0	-	0	ID=g3073.t2.CDS2;Parent=g3073.t2
HiC_scaffold_10	gmst	CDS	96518256	96518541	176.02	-	0	ID=g3073.t3.CDS2;Parent=g3073.t3
HiC_scaffold_10	gmst	exon	96518256	96518541	176.02	-	0	ID=g3073.t3.exon2;Parent=g3073.t3
HiC_scaffold_10	AUGUSTUS	intron	96518542	96518628	1.0	-	.	ID=g3073.t1.intron2;Parent=g3073.t1
HiC_scaffold_10	AUGUSTUS	intron	96518542	96518628	1.0	-	.	ID=g3073.t2.intron2;Parent=g3073.t2
HiC_scaffold_10	gmst	intron	96518542	96518628	176.02	-	0	ID=g3073.t3.intron2;Parent=g3073.t3
HiC_scaffold_10	AUGUSTUS	exon	96518629	96518762	.	-	.	ID=g3073.t1.exon3;Parent=g3073.t1
HiC_scaffold_10	AUGUSTUS	CDS	96518629	96518762	1.0	-	2	ID=g3073.t1.CDS3;Parent=g3073.t1
HiC_scaffold_10	gmst	CDS	96518629	96518762	176.02	-	2	ID=g3073.t3.CDS3;Parent=g3073.t3
HiC_scaffold_10	gmst	exon	96518629	96518762	176.02	-	2	ID=g3073.t3.exon3;Parent=g3073.t3
HiC_scaffold_10	AUGUSTUS	exon	96518629	96518765	.	-	.	ID=g3073.t2.exon3;Parent=g3073.t2
HiC_scaffold_10	AUGUSTUS	CDS	96518629	96518765	1.0	-	2	ID=g3073.t2.CDS3;Parent=g3073.t2
HiC_scaffold_10	AUGUSTUS	intron	96518763	96518891	1.0	-	.	ID=g3073.t1.intron3;Parent=g3073.t1
HiC_scaffold_10	gmst	intron	96518763	96518891	176.02	-	0	ID=g3073.t3.intron3;Parent=g3073.t3
HiC_scaffold_10	AUGUSTUS	intron	96518766	96518891	1.0	-	.	ID=g3073.t2.intron3;Parent=g3073.t2
HiC_scaffold_10	AUGUSTUS	exon	96518892	96518993	.	-	.	ID=g3073.t1.exon4;Parent=g3073.t1
HiC_scaffold_10	AUGUSTUS	exon	96518892	96518993	.	-	.	ID=g3073.t2.exon4;Parent=g3073.t2
HiC_scaffold_10	AUGUSTUS	CDS	96518892	96518993	1.0	-	2	ID=g3073.t1.CDS4;Parent=g3073.t1
HiC_scaffold_10	AUGUSTUS	CDS	96518892	96518993	1.0	-	2	ID=g3073.t2.CDS4;Parent=g3073.t2
HiC_scaffold_10	gmst	CDS	96518892	96518993	176.02	-	2	ID=g3073.t3.CDS4;Parent=g3073.t3
HiC_scaffold_10	gmst	exon	96518892	96518993	176.02	-	2	ID=g3073.t3.exon4;Parent=g3073.t3
HiC_scaffold_10	AUGUSTUS	intron	96518994	96519683	1.0	-	.	ID=g3073.t1.intron4;Parent=g3073.t1
HiC_scaffold_10	AUGUSTUS	intron	96518994	96519683	1.0	-	.	ID=g3073.t2.intron4;Parent=g3073.t2
HiC_scaffold_10	gmst	intron	96518994	96519683	176.02	-	0	ID=g3073.t3.intron4;Parent=g3073.t3
HiC_scaffold_10	AUGUSTUS	exon	96519684	96519858	.	-	.	ID=g3073.t1.exon5;Parent=g3073.t1
HiC_scaffold_10	AUGUSTUS	exon	96519684	96519858	.	-	.	ID=g3073.t2.exon5;Parent=g3073.t2
HiC_scaffold_10	AUGUSTUS	CDS	96519684	96519858	1.0	-	0	ID=g3073.t1.CDS5;Parent=g3073.t1
HiC_scaffold_10	AUGUSTUS	CDS	96519684	96519858	1.0	-	0	ID=g3073.t2.CDS5;Parent=g3073.t2
HiC_scaffold_10	gmst	CDS	96519684	96519858	176.02	-	0	ID=g3073.t3.CDS5;Parent=g3073.t3
HiC_scaffold_10	gmst	exon	96519684	96519858	176.02	-	0	ID=g3073.t3.exon5;Parent=g3073.t3
HiC_scaffold_10	AUGUSTUS	intron	96519859	96519956	1.0	-	.	ID=g3073.t1.intron5;Parent=g3073.t1
HiC_scaffold_10	AUGUSTUS	intron	96519859	96519956	1.0	-	.	ID=g3073.t2.intron5;Parent=g3073.t2
HiC_scaffold_10	gmst	intron	96519859	96519956	176.02	-	0	ID=g3073.t3.intron5;Parent=g3073.t3
HiC_scaffold_10	AUGUSTUS	exon	96519957	96520084	.	-	.	ID=g3073.t1.exon6;Parent=g3073.t1
HiC_scaffold_10	AUGUSTUS	exon	96519957	96520084	.	-	.	ID=g3073.t2.exon6;Parent=g3073.t2
HiC_scaffold_10	AUGUSTUS	CDS	96519957	96520084	1.0	-	2	ID=g3073.t1.CDS6;Parent=g3073.t1
HiC_scaffold_10	AUGUSTUS	CDS	96519957	96520084	1.0	-	2	ID=g3073.t2.CDS6;Parent=g3073.t2
HiC_scaffold_10	gmst	CDS	96519957	96520084	176.02	-	2	ID=g3073.t3.CDS6;Parent=g3073.t3
HiC_scaffold_10	gmst	exon	96519957	96520084	176.02	-	2	ID=g3073.t3.exon6;Parent=g3073.t3
HiC_scaffold_10	AUGUSTUS	intron	96520085	96520173	1.0	-	.	ID=g3073.t1.intron6;Parent=g3073.t1
HiC_scaffold_10	AUGUSTUS	intron	96520085	96520173	1.0	-	.	ID=g3073.t2.intron6;Parent=g3073.t2
HiC_scaffold_10	gmst	intron	96520085	96520173	176.02	-	0	ID=g3073.t3.intron6;Parent=g3073.t3
HiC_scaffold_10	AUGUSTUS	exon	96520174	96520238	.	-	.	ID=g3073.t1.exon7;Parent=g3073.t1
HiC_scaffold_10	AUGUSTUS	exon	96520174	96520238	.	-	.	ID=g3073.t2.exon7;Parent=g3073.t2
HiC_scaffold_10	AUGUSTUS	CDS	96520174	96520238	1.0	-	1	ID=g3073.t1.CDS7;Parent=g3073.t1
HiC_scaffold_10	AUGUSTUS	CDS	96520174	96520238	1.0	-	1	ID=g3073.t2.CDS7;Parent=g3073.t2
HiC_scaffold_10	gmst	CDS	96520174	96520238	176.02	-	1	ID=g3073.t3.CDS7;Parent=g3073.t3
HiC_scaffold_10	gmst	exon	96520174	96520238	176.02	-	1	ID=g3073.t3.exon7;Parent=g3073.t3
HiC_scaffold_10	AUGUSTUS	intron	96520239	96521047	1.0	-	.	ID=g3073.t1.intron7;Parent=g3073.t1
HiC_scaffold_10	AUGUSTUS	intron	96520239	96521047	1.0	-	.	ID=g3073.t2.intron7;Parent=g3073.t2
HiC_scaffold_10	gmst	intron	96520239	96521047	176.02	-	0	ID=g3073.t3.intron7;Parent=g3073.t3
HiC_scaffold_10	AUGUSTUS	exon	96521048	96521156	.	-	.	ID=g3073.t1.exon8;Parent=g3073.t1
HiC_scaffold_10	AUGUSTUS	exon	96521048	96521156	.	-	.	ID=g3073.t2.exon8;Parent=g3073.t2
HiC_scaffold_10	AUGUSTUS	CDS	96521048	96521156	1.0	-	2	ID=g3073.t1.CDS8;Parent=g3073.t1
HiC_scaffold_10	AUGUSTUS	CDS	96521048	96521156	1.0	-	2	ID=g3073.t2.CDS8;Parent=g3073.t2
HiC_scaffold_10	gmst	CDS	96521048	96521156	176.02	-	2	ID=g3073.t3.CDS8;Parent=g3073.t3
HiC_scaffold_10	gmst	exon	96521048	96521156	176.02	-	2	ID=g3073.t3.exon8;Parent=g3073.t3
HiC_scaffold_10	AUGUSTUS	intron	96521157	96521298	1.0	-	.	ID=g3073.t1.intron8;Parent=g3073.t1
HiC_scaffold_10	AUGUSTUS	intron	96521157	96521298	1.0	-	.	ID=g3073.t2.intron8;Parent=g3073.t2
HiC_scaffold_10	gmst	intron	96521157	96521298	176.02	-	0	ID=g3073.t3.intron8;Parent=g3073.t3
HiC_scaffold_10	AUGUSTUS	exon	96521299	96521410	.	-	.	ID=g3073.t1.exon9;Parent=g3073.t1
HiC_scaffold_10	AUGUSTUS	exon	96521299	96521410	.	-	.	ID=g3073.t2.exon9;Parent=g3073.t2
HiC_scaffold_10	AUGUSTUS	CDS	96521299	96521410	1.0	-	0	ID=g3073.t1.CDS9;Parent=g3073.t1
HiC_scaffold_10	AUGUSTUS	CDS	96521299	96521410	1.0	-	0	ID=g3073.t2.CDS9;Parent=g3073.t2
HiC_scaffold_10	gmst	CDS	96521299	96521410	176.02	-	0	ID=g3073.t3.CDS9;Parent=g3073.t3
HiC_scaffold_10	gmst	exon	96521299	96521410	176.02	-	0	ID=g3073.t3.exon9;Parent=g3073.t3
HiC_scaffold_10	AUGUSTUS	intron	96521411	96521504	1.0	-	.	ID=g3073.t1.intron9;Parent=g3073.t1
HiC_scaffold_10	AUGUSTUS	intron	96521411	96521504	1.0	-	.	ID=g3073.t2.intron9;Parent=g3073.t2
HiC_scaffold_10	gmst	intron	96521411	96521504	176.02	-	0	ID=g3073.t3.intron9;Parent=g3073.t3
HiC_scaffold_10	AUGUSTUS	exon	96521505	96521621	.	-	.	ID=g3073.t1.exon10;Parent=g3073.t1
HiC_scaffold_10	AUGUSTUS	exon	96521505	96521621	.	-	.	ID=g3073.t2.exon10;Parent=g3073.t2
HiC_scaffold_10	AUGUSTUS	CDS	96521505	96521621	1.0	-	0	ID=g3073.t1.CDS10;Parent=g3073.t1
HiC_scaffold_10	AUGUSTUS	CDS	96521505	96521621	1.0	-	0	ID=g3073.t2.CDS10;Parent=g3073.t2
HiC_scaffold_10	gmst	CDS	96521505	96521621	176.02	-	0	ID=g3073.t3.CDS10;Parent=g3073.t3
HiC_scaffold_10	gmst	exon	96521505	96521621	176.02	-	0	ID=g3073.t3.exon10;Parent=g3073.t3
HiC_scaffold_10	AUGUSTUS	intron	96521622	96521709	1.0	-	.	ID=g3073.t1.intron10;Parent=g3073.t1
HiC_scaffold_10	AUGUSTUS	intron	96521622	96521709	1.0	-	.	ID=g3073.t2.intron10;Parent=g3073.t2
HiC_scaffold_10	gmst	intron	96521622	96521709	176.02	-	0	ID=g3073.t3.intron10;Parent=g3073.t3
HiC_scaffold_10	AUGUSTUS	exon	96521710	96521820	.	-	.	ID=g3073.t1.exon11;Parent=g3073.t1
HiC_scaffold_10	AUGUSTUS	exon	96521710	96521820	.	-	.	ID=g3073.t2.exon11;Parent=g3073.t2
HiC_scaffold_10	AUGUSTUS	CDS	96521710	96521820	1.0	-	0	ID=g3073.t1.CDS11;Parent=g3073.t1
HiC_scaffold_10	AUGUSTUS	CDS	96521710	96521820	1.0	-	0	ID=g3073.t2.CDS11;Parent=g3073.t2
HiC_scaffold_10	gmst	CDS	96521710	96521820	176.02	-	0	ID=g3073.t3.CDS11;Parent=g3073.t3
HiC_scaffold_10	gmst	exon	96521710	96521820	176.02	-	0	ID=g3073.t3.exon11;Parent=g3073.t3
HiC_scaffold_10	AUGUSTUS	intron	96521821	96521988	1.0	-	.	ID=g3073.t1.intron11;Parent=g3073.t1
HiC_scaffold_10	AUGUSTUS	intron	96521821	96521988	1.0	-	.	ID=g3073.t2.intron11;Parent=g3073.t2
HiC_scaffold_10	gmst	intron	96521821	96522479	176.02	-	0	ID=g3073.t3.intron11;Parent=g3073.t3
HiC_scaffold_10	AUGUSTUS	exon	96521989	96522108	.	-	.	ID=g3073.t1.exon12;Parent=g3073.t1
HiC_scaffold_10	AUGUSTUS	exon	96521989	96522108	.	-	.	ID=g3073.t2.exon12;Parent=g3073.t2
HiC_scaffold_10	AUGUSTUS	CDS	96521989	96522108	1.0	-	0	ID=g3073.t1.CDS12;Parent=g3073.t1
HiC_scaffold_10	AUGUSTUS	CDS	96521989	96522108	1.0	-	0	ID=g3073.t2.CDS12;Parent=g3073.t2
HiC_scaffold_10	AUGUSTUS	intron	96522109	96522479	1.0	-	.	ID=g3073.t1.intron12;Parent=g3073.t1
HiC_scaffold_10	AUGUSTUS	intron	96522109	96522479	1.0	-	.	ID=g3073.t2.intron12;Parent=g3073.t2
HiC_scaffold_10	AUGUSTUS	exon	96522480	96522575	.	-	.	ID=g3073.t1.exon13;Parent=g3073.t1
HiC_scaffold_10	AUGUSTUS	exon	96522480	96522575	.	-	.	ID=g3073.t2.exon13;Parent=g3073.t2
HiC_scaffold_10	AUGUSTUS	CDS	96522480	96522575	1.0	-	0	ID=g3073.t1.CDS13;Parent=g3073.t1
HiC_scaffold_10	AUGUSTUS	CDS	96522480	96522575	1.0	-	0	ID=g3073.t2.CDS13;Parent=g3073.t2
HiC_scaffold_10	gmst	CDS	96522480	96522575	176.02	-	0	ID=g3073.t3.CDS12;Parent=g3073.t3
HiC_scaffold_10	gmst	exon	96522480	96522575	176.02	-	0	ID=g3073.t3.exon12;Parent=g3073.t3
HiC_scaffold_10	AUGUSTUS	intron	96522576	96524564	1.0	-	.	ID=g3073.t1.intron13;Parent=g3073.t1
HiC_scaffold_10	AUGUSTUS	intron	96522576	96524564	1.0	-	.	ID=g3073.t2.intron13;Parent=g3073.t2
HiC_scaffold_10	gmst	intron	96522576	96524564	176.02	-	0	ID=g3073.t3.intron12;Parent=g3073.t3
HiC_scaffold_10	AUGUSTUS	exon	96524565	96524918	.	-	.	ID=g3073.t1.exon14;Parent=g3073.t1
HiC_scaffold_10	AUGUSTUS	exon	96524565	96524918	.	-	.	ID=g3073.t2.exon14;Parent=g3073.t2
HiC_scaffold_10	AUGUSTUS	CDS	96524565	96524918	1.0	-	0	ID=g3073.t1.CDS14;Parent=g3073.t1
HiC_scaffold_10	AUGUSTUS	CDS	96524565	96524918	1.0	-	0	ID=g3073.t2.CDS14;Parent=g3073.t2
HiC_scaffold_10	gmst	CDS	96524565	96524918	176.02	-	0	ID=g3073.t3.CDS13;Parent=g3073.t3
HiC_scaffold_10	gmst	exon	96524565	96524918	176.02	-	0	ID=g3073.t3.exon13;Parent=g3073.t3
HiC_scaffold_10	AUGUSTUS	start_codon	96524916	96524918	.	-	0	ID=g3073.t1.start1;Parent=g3073.t1
HiC_scaffold_10	AUGUSTUS	start_codon	96524916	96524918	.	-	0	ID=g3073.t2.start1;Parent=g3073.t2
HiC_scaffold_10	gmst	start_codon	96524916	96524918	176.02	-	0	ID=g3073.t3.start1;Parent=g3073.t3
HiC_scaffold_10	AUGUSTUS	start_codon	96531115	96531117	.	+	0	ID=g3074.t1.start1;Parent=g3074.t1
HiC_scaffold_10	AUGUSTUS	exon	96531115	96531275	.	+	.	ID=g3074.t1.exon1;Parent=g3074.t1
HiC_scaffold_10	AUGUSTUS	CDS	96531115	96531275	1.0	+	0	ID=g3074.t1.CDS1;Parent=g3074.t1
HiC_scaffold_10	AUGUSTUS	gene	96531115	96535245	.	+	.	ID=g3074
HiC_scaffold_10	AUGUSTUS	mRNA	96531115	96535245	1.0	+	.	ID=g3074.t1;Parent=g3074;em_target=9668.ENSMPUP00000005150;em_score=915.9;em_evalue=9.7e-279;em_tcov=.;em_OGs=COG0472@1|root,KOG2788@2759|Eukaryota,38CE1@33154|Opisthokonta,3BAR2@33208|Metazoa,3CZ9H@33213|Bilateria,480CZ@7711|Chordata,495RX@7742|Vertebrata,3J781@40674|Mammalia,3EI9D@33554|Carnivora;em_COG_cat=G;em_desc=Dolichyl-phosphate (UDP-N-acetylglucosamine) N-acetylglucosaminephosphotransferase 1 (GlcNAc-1-P transferase);em_max_annot_lvl=33208|Metazoa;em_Preferred_name=DPAGT1;em_GOs=GO:0003674,GO:0003824,GO:0003975,GO:0003976,GO:0005575,GO:0005622,GO:0005623,GO:0005737,GO:0005783,GO:0005789,GO:0006040,GO:0006047,GO:0006066,GO:0006139,GO:0006464,GO:0006486,GO:0006487,GO:0006488,GO:0006489,GO:0006490,GO:0006629,GO:0006644,GO:0006720,GO:0006725,GO:0006793,GO:0006796,GO:0006807,GO:0008150,GO:0008152,GO:0008299,GO:0008610,GO:0008654,GO:0009058,GO:0009059,GO:0009100,GO:0009101,GO:0009225,GO:0009987,GO:0012505,GO:0016020,GO:0016021,GO:0016043,GO:0016093,GO:0016094,GO:0016740,GO:0016772,GO:0016780,GO:0019348,GO:0019408,GO:0019538,GO:0019637,GO:0022607,GO:0030176,GO:0031224,GO:0031227,GO:0031984,GO:0034641,GO:0034645,GO:0036211,GO:0042175,GO:0043170,GO:0043226,GO:0043227,GO:0043229,GO:0043231,GO:0043412,GO:0043413,GO:0043933,GO:0044085,GO:0044237,GO:0044238,GO:0044249,GO:0044255,GO:0044260,GO:0044267,GO:0044281,GO:0044283,GO:0044422,GO:0044424,GO:0044425,GO:0044432,GO:0044444,GO:0044446,GO:0044464,GO:0046165,GO:0046465,GO:0046483,GO:0051259,GO:0055086,GO:0065003,GO:0070085,GO:0071704,GO:0071840,GO:0090407,GO:0098827,GO:1901135,GO:1901137,GO:1901360,GO:1901564,GO:1901566,GO:1901576,GO:1901615,GO:1901617;em_EC=2.7.8.15;em_KEGG_ko=ko:K01001;em_KEGG_Pathway=ko00510,ko01100,map00510,map01100;em_KEGG_Module=M00055;em_KEGG_Reaction=R05969;em_KEGG_rclass=RC00002;em_BRITE=ko00000,ko00001,ko00002,ko01000,ko01003;em_PFAMs=Glycos_transf_4
HiC_scaffold_10	AUGUSTUS	intron	96531276	96531609	1.0	+	.	ID=g3074.t1.intron1;Parent=g3074.t1
HiC_scaffold_10	AUGUSTUS	exon	96531610	96531730	.	+	.	ID=g3074.t1.exon2;Parent=g3074.t1
HiC_scaffold_10	AUGUSTUS	CDS	96531610	96531730	1.0	+	1	ID=g3074.t1.CDS2;Parent=g3074.t1
HiC_scaffold_10	AUGUSTUS	intron	96531731	96531902	1.0	+	.	ID=g3074.t1.intron2;Parent=g3074.t1
HiC_scaffold_10	AUGUSTUS	exon	96531903	96532116	.	+	.	ID=g3074.t1.exon3;Parent=g3074.t1
HiC_scaffold_10	AUGUSTUS	CDS	96531903	96532116	1.0	+	0	ID=g3074.t1.CDS3;Parent=g3074.t1
HiC_scaffold_10	AUGUSTUS	intron	96532117	96532364	1.0	+	.	ID=g3074.t1.intron3;Parent=g3074.t1
HiC_scaffold_10	AUGUSTUS	exon	96532365	96532511	.	+	.	ID=g3074.t1.exon4;Parent=g3074.t1
HiC_scaffold_10	AUGUSTUS	CDS	96532365	96532511	1.0	+	2	ID=g3074.t1.CDS4;Parent=g3074.t1
HiC_scaffold_10	AUGUSTUS	intron	96532512	96533755	1.0	+	.	ID=g3074.t1.intron4;Parent=g3074.t1
HiC_scaffold_10	AUGUSTUS	exon	96533756	96533840	.	+	.	ID=g3074.t1.exon5;Parent=g3074.t1
HiC_scaffold_10	AUGUSTUS	CDS	96533756	96533840	1.0	+	2	ID=g3074.t1.CDS5;Parent=g3074.t1
HiC_scaffold_10	AUGUSTUS	intron	96533841	96534197	1.0	+	.	ID=g3074.t1.intron5;Parent=g3074.t1
HiC_scaffold_10	AUGUSTUS	exon	96534198	96534386	.	+	.	ID=g3074.t1.exon6;Parent=g3074.t1
HiC_scaffold_10	AUGUSTUS	CDS	96534198	96534386	1.0	+	1	ID=g3074.t1.CDS6;Parent=g3074.t1
HiC_scaffold_10	AUGUSTUS	intron	96534387	96534698	1.0	+	.	ID=g3074.t1.intron6;Parent=g3074.t1
HiC_scaffold_10	AUGUSTUS	exon	96534699	96534786	.	+	.	ID=g3074.t1.exon7;Parent=g3074.t1
HiC_scaffold_10	AUGUSTUS	CDS	96534699	96534786	1.0	+	1	ID=g3074.t1.CDS7;Parent=g3074.t1
HiC_scaffold_10	AUGUSTUS	intron	96534787	96534945	1.0	+	.	ID=g3074.t1.intron7;Parent=g3074.t1
HiC_scaffold_10	AUGUSTUS	exon	96534946	96535101	.	+	.	ID=g3074.t1.exon8;Parent=g3074.t1
HiC_scaffold_10	AUGUSTUS	CDS	96534946	96535101	1.0	+	0	ID=g3074.t1.CDS8;Parent=g3074.t1
HiC_scaffold_10	AUGUSTUS	intron	96535102	96535179	1.0	+	.	ID=g3074.t1.intron8;Parent=g3074.t1
HiC_scaffold_10	AUGUSTUS	exon	96535180	96535245	.	+	.	ID=g3074.t1.exon9;Parent=g3074.t1
HiC_scaffold_10	AUGUSTUS	CDS	96535180	96535245	1.0	+	0	ID=g3074.t1.CDS9;Parent=g3074.t1
HiC_scaffold_10	AUGUSTUS	stop_codon	96535243	96535245	.	+	0	ID=g3074.t1.stop1;Parent=g3074.t1
HiC_scaffold_10	AUGUSTUS	start_codon	96536546	96536548	.	+	0	ID=g3075.t1.start1;Parent=g3075.t1
HiC_scaffold_10	AUGUSTUS	gene	96536546	96536977	.	+	.	ID=g3075
HiC_scaffold_10	AUGUSTUS	exon	96536546	96536977	.	+	.	ID=g3075.t1.exon1;Parent=g3075.t1
HiC_scaffold_10	AUGUSTUS	mRNA	96536546	96536977	1.0	+	.	ID=g3075.t1;Parent=g3075;em_target=10036.XP_005069481.1;em_score=295.8;em_evalue=5.6e-92;em_tcov=.;em_OGs=COG5262@1|root,KOG1756@2759|Eukaryota,3A1K0@33154|Opisthokonta,3BMNF@33208|Metazoa,3DHEI@33213|Bilateria,48QS8@7711|Chordata,49MC4@7742|Vertebrata,3J9Q6@40674|Mammalia,35NUU@314146|Euarchontoglires,4Q9ZC@9989|Rodentia;em_COG_cat=B;em_desc=Histone H2AX-like;em_max_annot_lvl=33208|Metazoa;em_PFAMs=Histone,Histone_H2A_C;em_Preferred_name=H2AFX;em_KEGG_ko=ko:K11251;em_KEGG_Pathway=ko04217,ko05034,ko05322,map04217,map05034,map05322;em_BRITE=ko00000,ko00001,ko03036,ko04147;em_GOs=GO:0000075,GO:0000077,GO:0000228,GO:0000726,GO:0000785,GO:0000790,GO:0003674,GO:0003676,GO:0003677,GO:0005488,GO:0005515,GO:0005575,GO:0005622,GO:0005623,GO:0005634,GO:0005654,GO:0005694,GO:0005813,GO:0005815,GO:0005856,GO:0006139,GO:0006259,GO:0006281,GO:0006282,GO:0006302,GO:0006303,GO:0006323,GO:0006325,GO:0006333,GO:0006334,GO:0006342,GO:0006355,GO:0006725,GO:0006807,GO:0006950,GO:0006974,GO:0006996,GO:0008150,GO:0008152,GO:0009314,GO:0009628,GO:0009889,GO:0009890,GO:0009892,GO:0009893,GO:0009987,GO:0010212,GO:0010468,GO:0010556,GO:0010558,GO:0010604,GO:0010605,GO:0010629,GO:0015630,GO:0016043,GO:0016458,GO:0016604,GO:0016607,GO:0019219,GO:0019222,GO:0019899,GO:0022607,GO:0031323,GO:0031324,GO:0031325,GO:0031326,GO:0031327,GO:0031497,GO:0031570,GO:0031974,GO:0031981,GO:0033554,GO:0034622,GO:0034641,GO:0034728,GO:0035861,GO:0040029,GO:0042393,GO:0043170,GO:0043226,GO:0043227,GO:0043228,GO:0043229,GO:0043231,GO:0043232,GO:0043233,GO:0043933,GO:0044085,GO:0044237,GO:0044238,GO:0044260,GO:0044422,GO:0044424,GO:0044427,GO:0044428,GO:0044430,GO:0044446,GO:0044451,GO:0044454,GO:0044464,GO:0045739,GO:0045786,GO:0045814,GO:0045892,GO:0045934,GO:0045935,GO:0046483,GO:0048518,GO:0048519,GO:0048522,GO:0048523,GO:0048583,GO:0048584,GO:0050789,GO:0050794,GO:0050896,GO:0051052,GO:0051054,GO:0051171,GO:0051172,GO:0051173,GO:0051252,GO:0051253,GO:0051276,GO:0051716,GO:0051726,GO:0060255,GO:0065003,GO:0065004,GO:0065007,GO:0070013,GO:0071103,GO:0071704,GO:0071824,GO:0071840,GO:0080090,GO:0080134,GO:0080135,GO:0090304,GO:0090734,GO:0097159,GO:1901360,GO:1901363,GO:1902679,GO:1903506,GO:1903507,GO:2000112,GO:2000113,GO:2001020,GO:2001022,GO:2001141
HiC_scaffold_10	AUGUSTUS	CDS	96536546	96536977	1.0	+	0	ID=g3075.t1.CDS1;Parent=g3075.t1
HiC_scaffold_10	AUGUSTUS	stop_codon	96536975	96536977	.	+	0	ID=g3075.t1.stop1;Parent=g3075.t1
HiC_scaffold_10	AUGUSTUS	stop_codon	96543279	96543281	.	-	0	ID=g3076.t1.stop1;Parent=g3076.t1
HiC_scaffold_10	gmst	stop_codon	96543279	96543281	86.914506	-	0	ID=g3076.t2.stop1;Parent=g3076.t2
HiC_scaffold_10	gmst	stop_codon	96543279	96543281	101.023874	-	0	ID=g3076.t4.stop1;Parent=g3076.t4
HiC_scaffold_10	gmst	stop_codon	96543279	96543281	102.077301	-	0	ID=g3076.t3.stop1;Parent=g3076.t3
HiC_scaffold_10	gmst	CDS	96543279	96543449	101.023874	-	0	ID=g3076.t4.CDS1;Parent=g3076.t4
HiC_scaffold_10	gmst	exon	96543279	96543449	101.023874	-	0	ID=g3076.t4.exon1;Parent=g3076.t4
HiC_scaffold_10	AUGUSTUS	exon	96543279	96543452	.	-	.	ID=g3076.t1.exon1;Parent=g3076.t1
HiC_scaffold_10	AUGUSTUS	CDS	96543279	96543452	1.0	-	0	ID=g3076.t1.CDS1;Parent=g3076.t1
HiC_scaffold_10	gmst	CDS	96543279	96543452	86.914506	-	0	ID=g3076.t2.CDS1;Parent=g3076.t2
HiC_scaffold_10	gmst	exon	96543279	96543452	86.914506	-	0	ID=g3076.t2.exon1;Parent=g3076.t2
HiC_scaffold_10	gmst	CDS	96543279	96543452	102.077301	-	0	ID=g3076.t3.CDS1;Parent=g3076.t3
HiC_scaffold_10	gmst	exon	96543279	96543452	102.077301	-	0	ID=g3076.t3.exon1;Parent=g3076.t3
HiC_scaffold_10	gmst	mRNA	96543279	96548479	.	-	.	ID=g3076.t2;Parent=g3076;em_target=9668.ENSMPUP00000005002;em_score=644.4;em_evalue=5.9e-197;em_tcov=.;em_OGs=COG0181@1|root,KOG2892@2759|Eukaryota,38D6W@33154|Opisthokonta,3BE6S@33208|Metazoa,3CVDH@33213|Bilateria,480NV@7711|Chordata,48YXR@7742|Vertebrata,3JAGJ@40674|Mammalia,3EMRN@33554|Carnivora;em_COG_cat=H;em_desc=hydroxymethylbilane synthase;em_max_annot_lvl=33208|Metazoa;em_Preferred_name=HMBS;em_EC=2.5.1.61;em_KEGG_ko=ko:K01749;em_KEGG_Pathway=ko00860,ko01100,ko01110,ko01120,map00860,map01100,map01110,map01120;em_KEGG_Module=M00121;em_KEGG_Reaction=R00084;em_KEGG_rclass=RC02317;em_BRITE=ko00000,ko00001,ko00002,ko01000;em_PFAMs=Porphobil_deam,Porphobil_deamC;em_GOs=GO:0001101,GO:0001666,GO:0003674,GO:0003824,GO:0004418,GO:0004852,GO:0005488,GO:0005575,GO:0005622,GO:0005623,GO:0005634,GO:0005737,GO:0005829,GO:0006725,GO:0006778,GO:0006779,GO:0006783,GO:0006807,GO:0006950,GO:0007275,GO:0007399,GO:0007417,GO:0007584,GO:0008150,GO:0008152,GO:0009058,GO:0009410,GO:0009605,GO:0009628,GO:0009719,GO:0009725,GO:0009743,GO:0009987,GO:0009991,GO:0010001,GO:0010033,GO:0010035,GO:0010038,GO:0010043,GO:0010243,GO:0010288,GO:0014070,GO:0014075,GO:0016740,GO:0016765,GO:0016829,GO:0016835,GO:0016836,GO:0018130,GO:0019438,GO:0022008,GO:0030154,GO:0030424,GO:0031099,GO:0031100,GO:0031406,GO:0031667,GO:0031960,GO:0032025,GO:0032355,GO:0032501,GO:0032502,GO:0032870,GO:0033013,GO:0033014,GO:0033273,GO:0033993,GO:0034097,GO:0034641,GO:0035690,GO:0036094,GO:0036293,GO:0042063,GO:0042168,GO:0042221,GO:0042440,GO:0042493,GO:0042995,GO:0043005,GO:0043167,GO:0043168,GO:0043176,GO:0043177,GO:0043200,GO:0043226,GO:0043227,GO:0043229,GO:0043231,GO:0044237,GO:0044249,GO:0044271,GO:0044424,GO:0044444,GO:0044464,GO:0046148,GO:0046483,GO:0046677,GO:0046685,GO:0048037,GO:0048513,GO:0048545,GO:0048708,GO:0048731,GO:0048856,GO:0048869,GO:0050662,GO:0050896,GO:0051186,GO:0051188,GO:0051384,GO:0051597,GO:0051716,GO:0070482,GO:0070887,GO:0071236,GO:0071241,GO:0071243,GO:0071248,GO:0071284,GO:0071310,GO:0071345,GO:0071383,GO:0071384,GO:0071385,GO:0071396,GO:0071407,GO:0071417,GO:0071418,GO:0071466,GO:0071495,GO:0071548,GO:0071549,GO:0071704,GO:0097327,GO:0097458,GO:0120025,GO:1901360,GO:1901362,GO:1901564,GO:1901566,GO:1901576,GO:1901654,GO:1901655,GO:1901698,GO:1901699,GO:1901700,GO:1901701
HiC_scaffold_10	gmst	mRNA	96543279	96548479	.	-	.	ID=g3076.t3;Parent=g3076;em_target=9668.ENSMPUP00000005002;em_score=754.7;em_evalue=2.7e-230;em_tcov=.;em_OGs=COG0181@1|root,KOG2892@2759|Eukaryota,38D6W@33154|Opisthokonta,3BE6S@33208|Metazoa,3CVDH@33213|Bilateria,480NV@7711|Chordata,48YXR@7742|Vertebrata,3JAGJ@40674|Mammalia,3EMRN@33554|Carnivora;em_COG_cat=H;em_desc=hydroxymethylbilane synthase;em_max_annot_lvl=33208|Metazoa;em_Preferred_name=HMBS;em_EC=2.5.1.61;em_KEGG_ko=ko:K01749;em_KEGG_Pathway=ko00860,ko01100,ko01110,ko01120,map00860,map01100,map01110,map01120;em_KEGG_Module=M00121;em_KEGG_Reaction=R00084;em_KEGG_rclass=RC02317;em_BRITE=ko00000,ko00001,ko00002,ko01000;em_PFAMs=Porphobil_deam,Porphobil_deamC;em_GOs=GO:0001101,GO:0001666,GO:0003674,GO:0003824,GO:0004418,GO:0004852,GO:0005488,GO:0005575,GO:0005622,GO:0005623,GO:0005634,GO:0005737,GO:0005829,GO:0006725,GO:0006778,GO:0006779,GO:0006783,GO:0006807,GO:0006950,GO:0007275,GO:0007399,GO:0007417,GO:0007584,GO:0008150,GO:0008152,GO:0009058,GO:0009410,GO:0009605,GO:0009628,GO:0009719,GO:0009725,GO:0009743,GO:0009987,GO:0009991,GO:0010001,GO:0010033,GO:0010035,GO:0010038,GO:0010043,GO:0010243,GO:0010288,GO:0014070,GO:0014075,GO:0016740,GO:0016765,GO:0016829,GO:0016835,GO:0016836,GO:0018130,GO:0019438,GO:0022008,GO:0030154,GO:0030424,GO:0031099,GO:0031100,GO:0031406,GO:0031667,GO:0031960,GO:0032025,GO:0032355,GO:0032501,GO:0032502,GO:0032870,GO:0033013,GO:0033014,GO:0033273,GO:0033993,GO:0034097,GO:0034641,GO:0035690,GO:0036094,GO:0036293,GO:0042063,GO:0042168,GO:0042221,GO:0042440,GO:0042493,GO:0042995,GO:0043005,GO:0043167,GO:0043168,GO:0043176,GO:0043177,GO:0043200,GO:0043226,GO:0043227,GO:0043229,GO:0043231,GO:0044237,GO:0044249,GO:0044271,GO:0044424,GO:0044444,GO:0044464,GO:0046148,GO:0046483,GO:0046677,GO:0046685,GO:0048037,GO:0048513,GO:0048545,GO:0048708,GO:0048731,GO:0048856,GO:0048869,GO:0050662,GO:0050896,GO:0051186,GO:0051188,GO:0051384,GO:0051597,GO:0051716,GO:0070482,GO:0070887,GO:0071236,GO:0071241,GO:0071243,GO:0071248,GO:0071284,GO:0071310,GO:0071345,GO:0071383,GO:0071384,GO:0071385,GO:0071396,GO:0071407,GO:0071417,GO:0071418,GO:0071466,GO:0071495,GO:0071548,GO:0071549,GO:0071704,GO:0097327,GO:0097458,GO:0120025,GO:1901360,GO:1901362,GO:1901564,GO:1901566,GO:1901576,GO:1901654,GO:1901655,GO:1901698,GO:1901699,GO:1901700,GO:1901701
HiC_scaffold_10	AUGUSTUS	gene	96543279	96550725	.	-	.	ID=g3076
HiC_scaffold_10	gmst	mRNA	96543279	96550725	.	-	.	ID=g3076.t4;Parent=g3076;em_target=9668.ENSMPUP00000005002;em_score=787.5;em_evalue=3.6e-240;em_tcov=.;em_OGs=COG0181@1|root,KOG2892@2759|Eukaryota,38D6W@33154|Opisthokonta,3BE6S@33208|Metazoa,3CVDH@33213|Bilateria,480NV@7711|Chordata,48YXR@7742|Vertebrata,3JAGJ@40674|Mammalia,3EMRN@33554|Carnivora;em_COG_cat=H;em_desc=hydroxymethylbilane synthase;em_max_annot_lvl=33208|Metazoa;em_Preferred_name=HMBS;em_EC=2.5.1.61;em_KEGG_ko=ko:K01749;em_KEGG_Pathway=ko00860,ko01100,ko01110,ko01120,map00860,map01100,map01110,map01120;em_KEGG_Module=M00121;em_KEGG_Reaction=R00084;em_KEGG_rclass=RC02317;em_BRITE=ko00000,ko00001,ko00002,ko01000;em_PFAMs=Porphobil_deam,Porphobil_deamC;em_GOs=GO:0001101,GO:0001666,GO:0003674,GO:0003824,GO:0004418,GO:0004852,GO:0005488,GO:0005575,GO:0005622,GO:0005623,GO:0005634,GO:0005737,GO:0005829,GO:0006725,GO:0006778,GO:0006779,GO:0006783,GO:0006807,GO:0006950,GO:0007275,GO:0007399,GO:0007417,GO:0007584,GO:0008150,GO:0008152,GO:0009058,GO:0009410,GO:0009605,GO:0009628,GO:0009719,GO:0009725,GO:0009743,GO:0009987,GO:0009991,GO:0010001,GO:0010033,GO:0010035,GO:0010038,GO:0010043,GO:0010243,GO:0010288,GO:0014070,GO:0014075,GO:0016740,GO:0016765,GO:0016829,GO:0016835,GO:0016836,GO:0018130,GO:0019438,GO:0022008,GO:0030154,GO:0030424,GO:0031099,GO:0031100,GO:0031406,GO:0031667,GO:0031960,GO:0032025,GO:0032355,GO:0032501,GO:0032502,GO:0032870,GO:0033013,GO:0033014,GO:0033273,GO:0033993,GO:0034097,GO:0034641,GO:0035690,GO:0036094,GO:0036293,GO:0042063,GO:0042168,GO:0042221,GO:0042440,GO:0042493,GO:0042995,GO:0043005,GO:0043167,GO:0043168,GO:0043176,GO:0043177,GO:0043200,GO:0043226,GO:0043227,GO:0043229,GO:0043231,GO:0044237,GO:0044249,GO:0044271,GO:0044424,GO:0044444,GO:0044464,GO:0046148,GO:0046483,GO:0046677,GO:0046685,GO:0048037,GO:0048513,GO:0048545,GO:0048708,GO:0048731,GO:0048856,GO:0048869,GO:0050662,GO:0050896,GO:0051186,GO:0051188,GO:0051384,GO:0051597,GO:0051716,GO:0070482,GO:0070887,GO:0071236,GO:0071241,GO:0071243,GO:0071248,GO:0071284,GO:0071310,GO:0071345,GO:0071383,GO:0071384,GO:0071385,GO:0071396,GO:0071407,GO:0071417,GO:0071418,GO:0071466,GO:0071495,GO:0071548,GO:0071549,GO:0071704,GO:0097327,GO:0097458,GO:0120025,GO:1901360,GO:1901362,GO:1901564,GO:1901566,GO:1901576,GO:1901654,GO:1901655,GO:1901698,GO:1901699,GO:1901700,GO:1901701
HiC_scaffold_10	AUGUSTUS	mRNA	96543279	96550725	1.0	-	.	ID=g3076.t1;Parent=g3076;em_target=9668.ENSMPUP00000005002;em_score=794.6;em_evalue=2.6e-242;em_tcov=.;em_OGs=COG0181@1|root,KOG2892@2759|Eukaryota,38D6W@33154|Opisthokonta,3BE6S@33208|Metazoa,3CVDH@33213|Bilateria,480NV@7711|Chordata,48YXR@7742|Vertebrata,3JAGJ@40674|Mammalia,3EMRN@33554|Carnivora;em_COG_cat=H;em_desc=hydroxymethylbilane synthase;em_max_annot_lvl=33208|Metazoa;em_Preferred_name=HMBS;em_EC=2.5.1.61;em_KEGG_ko=ko:K01749;em_KEGG_Pathway=ko00860,ko01100,ko01110,ko01120,map00860,map01100,map01110,map01120;em_KEGG_Module=M00121;em_KEGG_Reaction=R00084;em_KEGG_rclass=RC02317;em_BRITE=ko00000,ko00001,ko00002,ko01000;em_PFAMs=Porphobil_deam,Porphobil_deamC;em_GOs=GO:0001101,GO:0001666,GO:0003674,GO:0003824,GO:0004418,GO:0004852,GO:0005488,GO:0005575,GO:0005622,GO:0005623,GO:0005634,GO:0005737,GO:0005829,GO:0006725,GO:0006778,GO:0006779,GO:0006783,GO:0006807,GO:0006950,GO:0007275,GO:0007399,GO:0007417,GO:0007584,GO:0008150,GO:0008152,GO:0009058,GO:0009410,GO:0009605,GO:0009628,GO:0009719,GO:0009725,GO:0009743,GO:0009987,GO:0009991,GO:0010001,GO:0010033,GO:0010035,GO:0010038,GO:0010043,GO:0010243,GO:0010288,GO:0014070,GO:0014075,GO:0016740,GO:0016765,GO:0016829,GO:0016835,GO:0016836,GO:0018130,GO:0019438,GO:0022008,GO:0030154,GO:0030424,GO:0031099,GO:0031100,GO:0031406,GO:0031667,GO:0031960,GO:0032025,GO:0032355,GO:0032501,GO:0032502,GO:0032870,GO:0033013,GO:0033014,GO:0033273,GO:0033993,GO:0034097,GO:0034641,GO:0035690,GO:0036094,GO:0036293,GO:0042063,GO:0042168,GO:0042221,GO:0042440,GO:0042493,GO:0042995,GO:0043005,GO:0043167,GO:0043168,GO:0043176,GO:0043177,GO:0043200,GO:0043226,GO:0043227,GO:0043229,GO:0043231,GO:0044237,GO:0044249,GO:0044271,GO:0044424,GO:0044444,GO:0044464,GO:0046148,GO:0046483,GO:0046677,GO:0046685,GO:0048037,GO:0048513,GO:0048545,GO:0048708,GO:0048731,GO:0048856,GO:0048869,GO:0050662,GO:0050896,GO:0051186,GO:0051188,GO:0051384,GO:0051597,GO:0051716,GO:0070482,GO:0070887,GO:0071236,GO:0071241,GO:0071243,GO:0071248,GO:0071284,GO:0071310,GO:0071345,GO:0071383,GO:0071384,GO:0071385,GO:0071396,GO:0071407,GO:0071417,GO:0071418,GO:0071466,GO:0071495,GO:0071548,GO:0071549,GO:0071704,GO:0097327,GO:0097458,GO:0120025,GO:1901360,GO:1901362,GO:1901564,GO:1901566,GO:1901576,GO:1901654,GO:1901655,GO:1901698,GO:1901699,GO:1901700,GO:1901701
HiC_scaffold_10	gmst	intron	96543450	96543550	101.023874	-	0	ID=g3076.t4.intron1;Parent=g3076.t4
HiC_scaffold_10	AUGUSTUS	intron	96543453	96543550	1.0	-	.	ID=g3076.t1.intron1;Parent=g3076.t1
HiC_scaffold_10	gmst	intron	96543453	96543550	86.914506	-	0	ID=g3076.t2.intron1;Parent=g3076.t2
HiC_scaffold_10	gmst	intron	96543453	96543550	102.077301	-	0	ID=g3076.t3.intron1;Parent=g3076.t3
HiC_scaffold_10	AUGUSTUS	exon	96543551	96543637	.	-	.	ID=g3076.t1.exon2;Parent=g3076.t1
HiC_scaffold_10	AUGUSTUS	CDS	96543551	96543637	1.0	-	0	ID=g3076.t1.CDS2;Parent=g3076.t1
HiC_scaffold_10	gmst	CDS	96543551	96543637	86.914506	-	0	ID=g3076.t2.CDS2;Parent=g3076.t2
HiC_scaffold_10	gmst	exon	96543551	96543637	86.914506	-	0	ID=g3076.t2.exon2;Parent=g3076.t2
HiC_scaffold_10	gmst	CDS	96543551	96543637	101.023874	-	0	ID=g3076.t4.CDS2;Parent=g3076.t4
HiC_scaffold_10	gmst	exon	96543551	96543637	101.023874	-	0	ID=g3076.t4.exon2;Parent=g3076.t4
HiC_scaffold_10	gmst	CDS	96543551	96543637	102.077301	-	0	ID=g3076.t3.CDS2;Parent=g3076.t3
HiC_scaffold_10	gmst	exon	96543551	96543637	102.077301	-	0	ID=g3076.t3.exon2;Parent=g3076.t3
HiC_scaffold_10	AUGUSTUS	intron	96543638	96543774	1.0	-	.	ID=g3076.t1.intron2;Parent=g3076.t1
HiC_scaffold_10	gmst	intron	96543638	96543774	86.914506	-	0	ID=g3076.t2.intron2;Parent=g3076.t2
HiC_scaffold_10	gmst	intron	96543638	96543774	101.023874	-	0	ID=g3076.t4.intron2;Parent=g3076.t4
HiC_scaffold_10	gmst	intron	96543638	96543774	102.077301	-	0	ID=g3076.t3.intron2;Parent=g3076.t3
HiC_scaffold_10	AUGUSTUS	exon	96543775	96543828	.	-	.	ID=g3076.t1.exon3;Parent=g3076.t1
HiC_scaffold_10	AUGUSTUS	CDS	96543775	96543828	1.0	-	0	ID=g3076.t1.CDS3;Parent=g3076.t1
HiC_scaffold_10	gmst	CDS	96543775	96543828	86.914506	-	0	ID=g3076.t2.CDS3;Parent=g3076.t2
HiC_scaffold_10	gmst	exon	96543775	96543828	86.914506	-	0	ID=g3076.t2.exon3;Parent=g3076.t2
HiC_scaffold_10	gmst	CDS	96543775	96543828	101.023874	-	0	ID=g3076.t4.CDS3;Parent=g3076.t4
HiC_scaffold_10	gmst	exon	96543775	96543828	101.023874	-	0	ID=g3076.t4.exon3;Parent=g3076.t4
HiC_scaffold_10	gmst	CDS	96543775	96543828	102.077301	-	0	ID=g3076.t3.CDS3;Parent=g3076.t3
HiC_scaffold_10	gmst	exon	96543775	96543828	102.077301	-	0	ID=g3076.t3.exon3;Parent=g3076.t3
HiC_scaffold_10	AUGUSTUS	intron	96543829	96544068	1.0	-	.	ID=g3076.t1.intron3;Parent=g3076.t1
HiC_scaffold_10	gmst	intron	96543829	96544068	101.023874	-	0	ID=g3076.t4.intron3;Parent=g3076.t4
HiC_scaffold_10	gmst	intron	96543829	96544068	102.077301	-	0	ID=g3076.t3.intron3;Parent=g3076.t3
HiC_scaffold_10	gmst	intron	96543829	96544429	86.914506	-	0	ID=g3076.t2.intron3;Parent=g3076.t2
HiC_scaffold_10	AUGUSTUS	exon	96544069	96544188	.	-	.	ID=g3076.t1.exon4;Parent=g3076.t1
HiC_scaffold_10	AUGUSTUS	CDS	96544069	96544188	1.0	-	0	ID=g3076.t1.CDS4;Parent=g3076.t1
HiC_scaffold_10	gmst	CDS	96544069	96544188	101.023874	-	0	ID=g3076.t4.CDS4;Parent=g3076.t4
HiC_scaffold_10	gmst	exon	96544069	96544188	101.023874	-	0	ID=g3076.t4.exon4;Parent=g3076.t4
HiC_scaffold_10	gmst	CDS	96544069	96544188	102.077301	-	0	ID=g3076.t3.CDS4;Parent=g3076.t3
HiC_scaffold_10	gmst	exon	96544069	96544188	102.077301	-	0	ID=g3076.t3.exon4;Parent=g3076.t3
HiC_scaffold_10	AUGUSTUS	intron	96544189	96544429	1.0	-	.	ID=g3076.t1.intron4;Parent=g3076.t1
HiC_scaffold_10	gmst	intron	96544189	96544429	101.023874	-	0	ID=g3076.t4.intron4;Parent=g3076.t4
HiC_scaffold_10	gmst	intron	96544189	96544429	102.077301	-	0	ID=g3076.t3.intron4;Parent=g3076.t3
HiC_scaffold_10	AUGUSTUS	exon	96544430	96544468	.	-	.	ID=g3076.t1.exon5;Parent=g3076.t1
HiC_scaffold_10	AUGUSTUS	CDS	96544430	96544468	1.0	-	0	ID=g3076.t1.CDS5;Parent=g3076.t1
HiC_scaffold_10	gmst	CDS	96544430	96544468	86.914506	-	0	ID=g3076.t2.CDS4;Parent=g3076.t2
HiC_scaffold_10	gmst	exon	96544430	96544468	86.914506	-	0	ID=g3076.t2.exon4;Parent=g3076.t2
HiC_scaffold_10	gmst	CDS	96544430	96544468	101.023874	-	0	ID=g3076.t4.CDS5;Parent=g3076.t4
HiC_scaffold_10	gmst	exon	96544430	96544468	101.023874	-	0	ID=g3076.t4.exon5;Parent=g3076.t4
HiC_scaffold_10	gmst	CDS	96544430	96544468	102.077301	-	0	ID=g3076.t3.CDS5;Parent=g3076.t3
HiC_scaffold_10	gmst	exon	96544430	96544468	102.077301	-	0	ID=g3076.t3.exon5;Parent=g3076.t3
HiC_scaffold_10	AUGUSTUS	intron	96544469	96544717	1.0	-	.	ID=g3076.t1.intron5;Parent=g3076.t1
HiC_scaffold_10	gmst	intron	96544469	96544717	86.914506	-	0	ID=g3076.t2.intron4;Parent=g3076.t2
HiC_scaffold_10	gmst	intron	96544469	96544717	101.023874	-	0	ID=g3076.t4.intron5;Parent=g3076.t4
HiC_scaffold_10	gmst	intron	96544469	96544717	102.077301	-	0	ID=g3076.t3.intron5;Parent=g3076.t3
HiC_scaffold_10	AUGUSTUS	exon	96544718	96544831	.	-	.	ID=g3076.t1.exon6;Parent=g3076.t1
HiC_scaffold_10	AUGUSTUS	CDS	96544718	96544831	1.0	-	0	ID=g3076.t1.CDS6;Parent=g3076.t1
HiC_scaffold_10	gmst	CDS	96544718	96544831	86.914506	-	0	ID=g3076.t2.CDS5;Parent=g3076.t2
HiC_scaffold_10	gmst	exon	96544718	96544831	86.914506	-	0	ID=g3076.t2.exon5;Parent=g3076.t2
HiC_scaffold_10	gmst	CDS	96544718	96544831	101.023874	-	0	ID=g3076.t4.CDS6;Parent=g3076.t4
HiC_scaffold_10	gmst	exon	96544718	96544831	101.023874	-	0	ID=g3076.t4.exon6;Parent=g3076.t4
HiC_scaffold_10	gmst	CDS	96544718	96544831	102.077301	-	0	ID=g3076.t3.CDS6;Parent=g3076.t3
HiC_scaffold_10	gmst	exon	96544718	96544831	102.077301	-	0	ID=g3076.t3.exon6;Parent=g3076.t3
HiC_scaffold_10	AUGUSTUS	intron	96544832	96545914	1.0	-	.	ID=g3076.t1.intron6;Parent=g3076.t1
HiC_scaffold_10	gmst	intron	96544832	96545914	86.914506	-	0	ID=g3076.t2.intron5;Parent=g3076.t2
HiC_scaffold_10	gmst	intron	96544832	96545914	101.023874	-	0	ID=g3076.t4.intron6;Parent=g3076.t4
HiC_scaffold_10	gmst	intron	96544832	96545914	102.077301	-	0	ID=g3076.t3.intron6;Parent=g3076.t3
HiC_scaffold_10	AUGUSTUS	exon	96545915	96545990	.	-	.	ID=g3076.t1.exon7;Parent=g3076.t1
HiC_scaffold_10	AUGUSTUS	CDS	96545915	96545990	1.0	-	1	ID=g3076.t1.CDS7;Parent=g3076.t1
HiC_scaffold_10	gmst	CDS	96545915	96545990	86.914506	-	1	ID=g3076.t2.CDS6;Parent=g3076.t2
HiC_scaffold_10	gmst	exon	96545915	96545990	86.914506	-	1	ID=g3076.t2.exon6;Parent=g3076.t2
HiC_scaffold_10	gmst	CDS	96545915	96545990	101.023874	-	1	ID=g3076.t4.CDS7;Parent=g3076.t4
HiC_scaffold_10	gmst	exon	96545915	96545990	101.023874	-	1	ID=g3076.t4.exon7;Parent=g3076.t4
HiC_scaffold_10	gmst	CDS	96545915	96545990	102.077301	-	1	ID=g3076.t3.CDS7;Parent=g3076.t3
HiC_scaffold_10	gmst	exon	96545915	96545990	102.077301	-	1	ID=g3076.t3.exon7;Parent=g3076.t3
HiC_scaffold_10	AUGUSTUS	intron	96545991	96546099	1.0	-	.	ID=g3076.t1.intron7;Parent=g3076.t1
HiC_scaffold_10	gmst	intron	96545991	96546099	86.914506	-	0	ID=g3076.t2.intron6;Parent=g3076.t2
HiC_scaffold_10	gmst	intron	96545991	96546099	101.023874	-	0	ID=g3076.t4.intron7;Parent=g3076.t4
HiC_scaffold_10	gmst	intron	96545991	96546099	102.077301	-	0	ID=g3076.t3.intron7;Parent=g3076.t3
HiC_scaffold_10	AUGUSTUS	exon	96546100	96546177	.	-	.	ID=g3076.t1.exon8;Parent=g3076.t1
HiC_scaffold_10	AUGUSTUS	CDS	96546100	96546177	1.0	-	1	ID=g3076.t1.CDS8;Parent=g3076.t1
HiC_scaffold_10	gmst	CDS	96546100	96546177	86.914506	-	1	ID=g3076.t2.CDS7;Parent=g3076.t2
HiC_scaffold_10	gmst	exon	96546100	96546177	86.914506	-	1	ID=g3076.t2.exon7;Parent=g3076.t2
HiC_scaffold_10	gmst	CDS	96546100	96546177	101.023874	-	1	ID=g3076.t4.CDS8;Parent=g3076.t4
HiC_scaffold_10	gmst	exon	96546100	96546177	101.023874	-	1	ID=g3076.t4.exon8;Parent=g3076.t4
HiC_scaffold_10	gmst	CDS	96546100	96546177	102.077301	-	1	ID=g3076.t3.CDS8;Parent=g3076.t3
HiC_scaffold_10	gmst	exon	96546100	96546177	102.077301	-	1	ID=g3076.t3.exon8;Parent=g3076.t3
HiC_scaffold_10	AUGUSTUS	intron	96546178	96546389	1.0	-	.	ID=g3076.t1.intron8;Parent=g3076.t1
HiC_scaffold_10	gmst	intron	96546178	96546389	86.914506	-	0	ID=g3076.t2.intron7;Parent=g3076.t2
HiC_scaffold_10	gmst	intron	96546178	96546389	101.023874	-	0	ID=g3076.t4.intron8;Parent=g3076.t4
HiC_scaffold_10	gmst	intron	96546178	96546389	102.077301	-	0	ID=g3076.t3.intron8;Parent=g3076.t3
HiC_scaffold_10	AUGUSTUS	exon	96546390	96546467	.	-	.	ID=g3076.t1.exon9;Parent=g3076.t1
HiC_scaffold_10	AUGUSTUS	CDS	96546390	96546467	1.0	-	1	ID=g3076.t1.CDS9;Parent=g3076.t1
HiC_scaffold_10	gmst	CDS	96546390	96546467	86.914506	-	1	ID=g3076.t2.CDS8;Parent=g3076.t2
HiC_scaffold_10	gmst	exon	96546390	96546467	86.914506	-	1	ID=g3076.t2.exon8;Parent=g3076.t2
HiC_scaffold_10	gmst	CDS	96546390	96546467	101.023874	-	1	ID=g3076.t4.CDS9;Parent=g3076.t4
HiC_scaffold_10	gmst	exon	96546390	96546467	101.023874	-	1	ID=g3076.t4.exon9;Parent=g3076.t4
HiC_scaffold_10	gmst	CDS	96546390	96546467	102.077301	-	1	ID=g3076.t3.CDS9;Parent=g3076.t3
HiC_scaffold_10	gmst	exon	96546390	96546467	102.077301	-	1	ID=g3076.t3.exon9;Parent=g3076.t3
HiC_scaffold_10	AUGUSTUS	intron	96546468	96546833	1.0	-	.	ID=g3076.t1.intron9;Parent=g3076.t1
HiC_scaffold_10	gmst	intron	96546468	96546833	86.914506	-	0	ID=g3076.t2.intron8;Parent=g3076.t2
HiC_scaffold_10	gmst	intron	96546468	96546833	101.023874	-	0	ID=g3076.t4.intron9;Parent=g3076.t4
HiC_scaffold_10	gmst	intron	96546468	96546833	102.077301	-	0	ID=g3076.t3.intron9;Parent=g3076.t3
HiC_scaffold_10	AUGUSTUS	exon	96546834	96546889	.	-	.	ID=g3076.t1.exon10;Parent=g3076.t1
HiC_scaffold_10	AUGUSTUS	CDS	96546834	96546889	1.0	-	0	ID=g3076.t1.CDS10;Parent=g3076.t1
HiC_scaffold_10	gmst	CDS	96546834	96546889	86.914506	-	0	ID=g3076.t2.CDS9;Parent=g3076.t2
HiC_scaffold_10	gmst	exon	96546834	96546889	86.914506	-	0	ID=g3076.t2.exon9;Parent=g3076.t2
HiC_scaffold_10	gmst	CDS	96546834	96546889	101.023874	-	0	ID=g3076.t4.CDS10;Parent=g3076.t4
HiC_scaffold_10	gmst	exon	96546834	96546889	101.023874	-	0	ID=g3076.t4.exon10;Parent=g3076.t4
HiC_scaffold_10	gmst	CDS	96546834	96546889	102.077301	-	0	ID=g3076.t3.CDS10;Parent=g3076.t3
HiC_scaffold_10	gmst	exon	96546834	96546889	102.077301	-	0	ID=g3076.t3.exon10;Parent=g3076.t3
HiC_scaffold_10	AUGUSTUS	intron	96546890	96547404	1.0	-	.	ID=g3076.t1.intron10;Parent=g3076.t1
HiC_scaffold_10	gmst	intron	96546890	96547404	86.914506	-	0	ID=g3076.t2.intron9;Parent=g3076.t2
HiC_scaffold_10	gmst	intron	96546890	96547404	101.023874	-	0	ID=g3076.t4.intron10;Parent=g3076.t4
HiC_scaffold_10	gmst	intron	96546890	96547404	102.077301	-	0	ID=g3076.t3.intron10;Parent=g3076.t3
HiC_scaffold_10	AUGUSTUS	exon	96547405	96547454	.	-	.	ID=g3076.t1.exon11;Parent=g3076.t1
HiC_scaffold_10	AUGUSTUS	CDS	96547405	96547454	1.0	-	2	ID=g3076.t1.CDS11;Parent=g3076.t1
HiC_scaffold_10	gmst	CDS	96547405	96547454	86.914506	-	2	ID=g3076.t2.CDS10;Parent=g3076.t2
HiC_scaffold_10	gmst	exon	96547405	96547454	86.914506	-	2	ID=g3076.t2.exon10;Parent=g3076.t2
HiC_scaffold_10	gmst	CDS	96547405	96547454	101.023874	-	2	ID=g3076.t4.CDS11;Parent=g3076.t4
HiC_scaffold_10	gmst	exon	96547405	96547454	101.023874	-	2	ID=g3076.t4.exon11;Parent=g3076.t4
HiC_scaffold_10	gmst	CDS	96547405	96547454	102.077301	-	2	ID=g3076.t3.CDS11;Parent=g3076.t3
HiC_scaffold_10	gmst	exon	96547405	96547454	102.077301	-	2	ID=g3076.t3.exon11;Parent=g3076.t3
HiC_scaffold_10	AUGUSTUS	intron	96547455	96548021	1.0	-	.	ID=g3076.t1.intron11;Parent=g3076.t1
HiC_scaffold_10	gmst	intron	96547455	96548021	86.914506	-	0	ID=g3076.t2.intron10;Parent=g3076.t2
HiC_scaffold_10	gmst	intron	96547455	96548021	101.023874	-	0	ID=g3076.t4.intron11;Parent=g3076.t4
HiC_scaffold_10	gmst	intron	96547455	96548021	102.077301	-	0	ID=g3076.t3.intron11;Parent=g3076.t3
HiC_scaffold_10	AUGUSTUS	exon	96548022	96548094	.	-	.	ID=g3076.t1.exon12;Parent=g3076.t1
HiC_scaffold_10	AUGUSTUS	CDS	96548022	96548094	1.0	-	0	ID=g3076.t1.CDS12;Parent=g3076.t1
HiC_scaffold_10	gmst	CDS	96548022	96548094	86.914506	-	0	ID=g3076.t2.CDS11;Parent=g3076.t2
HiC_scaffold_10	gmst	exon	96548022	96548094	86.914506	-	0	ID=g3076.t2.exon11;Parent=g3076.t2
HiC_scaffold_10	gmst	CDS	96548022	96548094	101.023874	-	0	ID=g3076.t4.CDS12;Parent=g3076.t4
HiC_scaffold_10	gmst	exon	96548022	96548094	101.023874	-	0	ID=g3076.t4.exon12;Parent=g3076.t4
HiC_scaffold_10	gmst	CDS	96548022	96548094	102.077301	-	0	ID=g3076.t3.CDS12;Parent=g3076.t3
HiC_scaffold_10	gmst	exon	96548022	96548094	102.077301	-	0	ID=g3076.t3.exon12;Parent=g3076.t3
HiC_scaffold_10	AUGUSTUS	intron	96548095	96548443	1.0	-	.	ID=g3076.t1.intron12;Parent=g3076.t1
HiC_scaffold_10	gmst	intron	96548095	96548443	86.914506	-	0	ID=g3076.t2.intron11;Parent=g3076.t2
HiC_scaffold_10	gmst	intron	96548095	96548443	101.023874	-	0	ID=g3076.t4.intron12;Parent=g3076.t4
HiC_scaffold_10	gmst	intron	96548095	96548443	102.077301	-	0	ID=g3076.t3.intron12;Parent=g3076.t3
HiC_scaffold_10	gmst	CDS	96548444	96548479	86.914506	-	0	ID=g3076.t2.CDS12;Parent=g3076.t2
HiC_scaffold_10	gmst	exon	96548444	96548479	86.914506	-	0	ID=g3076.t2.exon12;Parent=g3076.t2
HiC_scaffold_10	gmst	CDS	96548444	96548479	102.077301	-	0	ID=g3076.t3.CDS13;Parent=g3076.t3
HiC_scaffold_10	gmst	exon	96548444	96548479	102.077301	-	0	ID=g3076.t3.exon13;Parent=g3076.t3
HiC_scaffold_10	AUGUSTUS	exon	96548444	96548497	.	-	.	ID=g3076.t1.exon13;Parent=g3076.t1
HiC_scaffold_10	AUGUSTUS	CDS	96548444	96548497	1.0	-	0	ID=g3076.t1.CDS13;Parent=g3076.t1
HiC_scaffold_10	gmst	CDS	96548444	96548497	101.023874	-	0	ID=g3076.t4.CDS13;Parent=g3076.t4
HiC_scaffold_10	gmst	exon	96548444	96548497	101.023874	-	0	ID=g3076.t4.exon13;Parent=g3076.t4
HiC_scaffold_10	gmst	start_codon	96548477	96548479	86.914506	-	0	ID=g3076.t2.start1;Parent=g3076.t2
HiC_scaffold_10	gmst	start_codon	96548477	96548479	102.077301	-	0	ID=g3076.t3.start1;Parent=g3076.t3
HiC_scaffold_10	AUGUSTUS	intron	96548498	96550692	1.0	-	.	ID=g3076.t1.intron13;Parent=g3076.t1
HiC_scaffold_10	gmst	intron	96548498	96550692	101.023874	-	0	ID=g3076.t4.intron13;Parent=g3076.t4
HiC_scaffold_10	AUGUSTUS	exon	96550693	96550725	.	-	.	ID=g3076.t1.exon14;Parent=g3076.t1
HiC_scaffold_10	AUGUSTUS	CDS	96550693	96550725	1.0	-	0	ID=g3076.t1.CDS14;Parent=g3076.t1
HiC_scaffold_10	gmst	CDS	96550693	96550725	101.023874	-	0	ID=g3076.t4.CDS14;Parent=g3076.t4
HiC_scaffold_10	gmst	exon	96550693	96550725	101.023874	-	0	ID=g3076.t4.exon14;Parent=g3076.t4
HiC_scaffold_10	AUGUSTUS	start_codon	96550723	96550725	.	-	0	ID=g3076.t1.start1;Parent=g3076.t1
HiC_scaffold_10	gmst	start_codon	96550723	96550725	101.023874	-	0	ID=g3076.t4.start1;Parent=g3076.t4
HiC_scaffold_10	AUGUSTUS	stop_codon	96552883	96552885	.	-	0	ID=g3077.t1.stop1;Parent=g3077.t1
HiC_scaffold_10	GeneMark.hmm3	stop_codon	96552883	96552885	.	-	0	ID=g3077.t2.stop1;Parent=g3077.t2
HiC_scaffold_10	AUGUSTUS	exon	96552883	96553047	.	-	.	ID=g3077.t1.exon1;Parent=g3077.t1
HiC_scaffold_10	GeneMark.hmm3	CDS	96552883	96553047	.	-	0	ID=g3077.t2.CDS1;Parent=g3077.t2
HiC_scaffold_10	GeneMark.hmm3	exon	96552883	96553047	.	-	0	ID=g3077.t2.exon1;Parent=g3077.t2
HiC_scaffold_10	AUGUSTUS	CDS	96552883	96553047	1.0	-	0	ID=g3077.t1.CDS1;Parent=g3077.t1
HiC_scaffold_10	AUGUSTUS	gene	96552883	96562566	.	-	.	ID=g3077
HiC_scaffold_10	AUGUSTUS	mRNA	96552883	96562566	.	-	.	ID=g3077.t1;Parent=g3077;em_target=29073.XP_008688210.1;em_score=2021.3;em_evalue=0.0;em_tcov=.;em_OGs=KOG2114@1|root,KOG2114@2759|Eukaryota,38BRS@33154|Opisthokonta,3BHZM@33208|Metazoa,3CW2G@33213|Bilateria,4854X@7711|Chordata,496RV@7742|Vertebrata,3J97Q@40674|Mammalia,3ESCA@33554|Carnivora;em_COG_cat=U;em_desc=11 homolog;em_max_annot_lvl=33208|Metazoa;em_Preferred_name=VPS11;em_KEGG_ko=ko:K20179;em_KEGG_Pathway=ko04138,map04138;em_BRITE=ko00000,ko00001,ko04131;em_PFAMs=Clathrin,VPS11_C,zf-C3HC4_2;em_GOs=GO:0000149,GO:0000323,GO:0003674,GO:0003824,GO:0004842,GO:0005488,GO:0005515,GO:0005575,GO:0005622,GO:0005623,GO:0005737,GO:0005764,GO:0005768,GO:0005769,GO:0005770,GO:0005773,GO:0005856,GO:0005884,GO:0006325,GO:0006464,GO:0006807,GO:0006810,GO:0006887,GO:0006904,GO:0006906,GO:0006914,GO:0006950,GO:0006996,GO:0007032,GO:0007033,GO:0007034,GO:0007040,GO:0007041,GO:0007154,GO:0008150,GO:0008152,GO:0008270,GO:0008333,GO:0009056,GO:0009267,GO:0009605,GO:0009893,GO:0009894,GO:0009896,GO:0009987,GO:0009991,GO:0010256,GO:0010604,GO:0012505,GO:0015629,GO:0016020,GO:0016043,GO:0016050,GO:0016192,GO:0016197,GO:0016236,GO:0016567,GO:0016569,GO:0016570,GO:0016574,GO:0016740,GO:0019222,GO:0019538,GO:0019787,GO:0019904,GO:0019905,GO:0022406,GO:0022411,GO:0030139,GO:0030674,GO:0030897,GO:0031323,GO:0031325,GO:0031329,GO:0031331,GO:0031338,GO:0031410,GO:0031667,GO:0031668,GO:0031669,GO:0031982,GO:0032268,GO:0032270,GO:0032386,GO:0032388,GO:0032446,GO:0032879,GO:0032940,GO:0032984,GO:0032991,GO:0033043,GO:0033263,GO:0033554,GO:0034058,GO:0035542,GO:0036211,GO:0042176,GO:0042594,GO:0043167,GO:0043169,GO:0043170,GO:0043226,GO:0043227,GO:0043228,GO:0043229,GO:0043231,GO:0043232,GO:0043254,GO:0043412,GO:0043933,GO:0044087,GO:0044237,GO:0044238,GO:0044248,GO:0044260,GO:0044267,GO:0044422,GO:0044424,GO:0044425,GO:0044430,GO:0044433,GO:0044440,GO:0044444,GO:0044446,GO:0044464,GO:0045732,GO:0046872,GO:0046903,GO:0046907,GO:0046914,GO:0048278,GO:0048284,GO:0048518,GO:0048522,GO:0050789,GO:0050794,GO:0050896,GO:0051049,GO:0051050,GO:0051128,GO:0051171,GO:0051173,GO:0051179,GO:0051234,GO:0051246,GO:0051247,GO:0051276,GO:0051640,GO:0051641,GO:0051649,GO:0051716,GO:0060090,GO:0060255,GO:0060341,GO:0060627,GO:0061024,GO:0061025,GO:0061919,GO:0065007,GO:0070647,GO:0071496,GO:0071704,GO:0071840,GO:0080090,GO:0080171,GO:0090174,GO:0097352,GO:0097708,GO:0098796,GO:0099023,GO:0099080,GO:0099081,GO:0099512,GO:0099513,GO:0140029,GO:0140056,GO:0140096,GO:1901564,GO:1901998,GO:1902115,GO:1903362,GO:1903364,GO:1903649,GO:1903651,GO:2000641,GO:2000643
HiC_scaffold_10	GeneMark.hmm3	mRNA	96552883	96562566	.	-	.	ID=g3077.t2;Parent=g3077;em_target=29073.XP_008688210.1;em_score=2150.0;em_evalue=0.0;em_tcov=.;em_OGs=KOG2114@1|root,KOG2114@2759|Eukaryota,38BRS@33154|Opisthokonta,3BHZM@33208|Metazoa,3CW2G@33213|Bilateria,4854X@7711|Chordata,496RV@7742|Vertebrata,3J97Q@40674|Mammalia,3ESCA@33554|Carnivora;em_COG_cat=U;em_desc=11 homolog;em_max_annot_lvl=33208|Metazoa;em_Preferred_name=VPS11;em_KEGG_ko=ko:K20179;em_KEGG_Pathway=ko04138,map04138;em_BRITE=ko00000,ko00001,ko04131;em_PFAMs=Clathrin,VPS11_C,zf-C3HC4_2;em_GOs=GO:0000149,GO:0000323,GO:0003674,GO:0003824,GO:0004842,GO:0005488,GO:0005515,GO:0005575,GO:0005622,GO:0005623,GO:0005737,GO:0005764,GO:0005768,GO:0005769,GO:0005770,GO:0005773,GO:0005856,GO:0005884,GO:0006325,GO:0006464,GO:0006807,GO:0006810,GO:0006887,GO:0006904,GO:0006906,GO:0006914,GO:0006950,GO:0006996,GO:0007032,GO:0007033,GO:0007034,GO:0007040,GO:0007041,GO:0007154,GO:0008150,GO:0008152,GO:0008270,GO:0008333,GO:0009056,GO:0009267,GO:0009605,GO:0009893,GO:0009894,GO:0009896,GO:0009987,GO:0009991,GO:0010256,GO:0010604,GO:0012505,GO:0015629,GO:0016020,GO:0016043,GO:0016050,GO:0016192,GO:0016197,GO:0016236,GO:0016567,GO:0016569,GO:0016570,GO:0016574,GO:0016740,GO:0019222,GO:0019538,GO:0019787,GO:0019904,GO:0019905,GO:0022406,GO:0022411,GO:0030139,GO:0030674,GO:0030897,GO:0031323,GO:0031325,GO:0031329,GO:0031331,GO:0031338,GO:0031410,GO:0031667,GO:0031668,GO:0031669,GO:0031982,GO:0032268,GO:0032270,GO:0032386,GO:0032388,GO:0032446,GO:0032879,GO:0032940,GO:0032984,GO:0032991,GO:0033043,GO:0033263,GO:0033554,GO:0034058,GO:0035542,GO:0036211,GO:0042176,GO:0042594,GO:0043167,GO:0043169,GO:0043170,GO:0043226,GO:0043227,GO:0043228,GO:0043229,GO:0043231,GO:0043232,GO:0043254,GO:0043412,GO:0043933,GO:0044087,GO:0044237,GO:0044238,GO:0044248,GO:0044260,GO:0044267,GO:0044422,GO:0044424,GO:0044425,GO:0044430,GO:0044433,GO:0044440,GO:0044444,GO:0044446,GO:0044464,GO:0045732,GO:0046872,GO:0046903,GO:0046907,GO:0046914,GO:0048278,GO:0048284,GO:0048518,GO:0048522,GO:0050789,GO:0050794,GO:0050896,GO:0051049,GO:0051050,GO:0051128,GO:0051171,GO:0051173,GO:0051179,GO:0051234,GO:0051246,GO:0051247,GO:0051276,GO:0051640,GO:0051641,GO:0051649,GO:0051716,GO:0060090,GO:0060255,GO:0060341,GO:0060627,GO:0061024,GO:0061025,GO:0061919,GO:0065007,GO:0070647,GO:0071496,GO:0071704,GO:0071840,GO:0080090,GO:0080171,GO:0090174,GO:0097352,GO:0097708,GO:0098796,GO:0099023,GO:0099080,GO:0099081,GO:0099512,GO:0099513,GO:0140029,GO:0140056,GO:0140096,GO:1901564,GO:1901998,GO:1902115,GO:1903362,GO:1903364,GO:1903649,GO:1903651,GO:2000641,GO:2000643
HiC_scaffold_10	GeneMark.hmm3	intron	96553048	96553171	.	-	0	ID=g3077.t2.intron1;Parent=g3077.t2
HiC_scaffold_10	AUGUSTUS	intron	96553048	96553171	1.0	-	.	ID=g3077.t1.intron1;Parent=g3077.t1
HiC_scaffold_10	AUGUSTUS	exon	96553172	96553394	.	-	.	ID=g3077.t1.exon2;Parent=g3077.t1
HiC_scaffold_10	GeneMark.hmm3	CDS	96553172	96553394	.	-	1	ID=g3077.t2.CDS2;Parent=g3077.t2
HiC_scaffold_10	GeneMark.hmm3	exon	96553172	96553394	.	-	1	ID=g3077.t2.exon2;Parent=g3077.t2
HiC_scaffold_10	AUGUSTUS	CDS	96553172	96553394	1.0	-	1	ID=g3077.t1.CDS2;Parent=g3077.t1
HiC_scaffold_10	GeneMark.hmm3	intron	96553395	96554985	.	-	2	ID=g3077.t2.intron2;Parent=g3077.t2
HiC_scaffold_10	AUGUSTUS	intron	96553395	96554985	1.0	-	.	ID=g3077.t1.intron2;Parent=g3077.t1
HiC_scaffold_10	AUGUSTUS	exon	96554986	96555157	.	-	.	ID=g3077.t1.exon3;Parent=g3077.t1
HiC_scaffold_10	GeneMark.hmm3	CDS	96554986	96555157	.	-	2	ID=g3077.t2.CDS3;Parent=g3077.t2
HiC_scaffold_10	GeneMark.hmm3	exon	96554986	96555157	.	-	2	ID=g3077.t2.exon3;Parent=g3077.t2
HiC_scaffold_10	AUGUSTUS	CDS	96554986	96555157	1.0	-	2	ID=g3077.t1.CDS3;Parent=g3077.t1
HiC_scaffold_10	GeneMark.hmm3	intron	96555158	96555289	.	-	1	ID=g3077.t2.intron3;Parent=g3077.t2
HiC_scaffold_10	AUGUSTUS	intron	96555158	96555289	1.0	-	.	ID=g3077.t1.intron3;Parent=g3077.t1
HiC_scaffold_10	AUGUSTUS	exon	96555290	96555492	.	-	.	ID=g3077.t1.exon4;Parent=g3077.t1
HiC_scaffold_10	GeneMark.hmm3	CDS	96555290	96555492	.	-	1	ID=g3077.t2.CDS4;Parent=g3077.t2
HiC_scaffold_10	GeneMark.hmm3	exon	96555290	96555492	.	-	1	ID=g3077.t2.exon4;Parent=g3077.t2
HiC_scaffold_10	AUGUSTUS	CDS	96555290	96555492	1.0	-	1	ID=g3077.t1.CDS4;Parent=g3077.t1
HiC_scaffold_10	GeneMark.hmm3	intron	96555493	96555576	.	-	2	ID=g3077.t2.intron4;Parent=g3077.t2
HiC_scaffold_10	AUGUSTUS	intron	96555493	96555576	1.0	-	.	ID=g3077.t1.intron4;Parent=g3077.t1
HiC_scaffold_10	AUGUSTUS	exon	96555577	96555716	.	-	.	ID=g3077.t1.exon5;Parent=g3077.t1
HiC_scaffold_10	GeneMark.hmm3	CDS	96555577	96555716	.	-	0	ID=g3077.t2.CDS5;Parent=g3077.t2
HiC_scaffold_10	GeneMark.hmm3	exon	96555577	96555716	.	-	0	ID=g3077.t2.exon5;Parent=g3077.t2
HiC_scaffold_10	AUGUSTUS	CDS	96555577	96555716	1.0	-	0	ID=g3077.t1.CDS5;Parent=g3077.t1
HiC_scaffold_10	GeneMark.hmm3	intron	96555717	96555921	.	-	0	ID=g3077.t2.intron5;Parent=g3077.t2
HiC_scaffold_10	AUGUSTUS	intron	96555717	96555921	1.0	-	.	ID=g3077.t1.intron5;Parent=g3077.t1
HiC_scaffold_10	AUGUSTUS	exon	96555922	96556083	.	-	.	ID=g3077.t1.exon6;Parent=g3077.t1
HiC_scaffold_10	GeneMark.hmm3	CDS	96555922	96556083	.	-	0	ID=g3077.t2.CDS6;Parent=g3077.t2
HiC_scaffold_10	GeneMark.hmm3	exon	96555922	96556083	.	-	0	ID=g3077.t2.exon6;Parent=g3077.t2
HiC_scaffold_10	AUGUSTUS	CDS	96555922	96556083	1.0	-	0	ID=g3077.t1.CDS6;Parent=g3077.t1
HiC_scaffold_10	GeneMark.hmm3	intron	96556084	96556193	.	-	0	ID=g3077.t2.intron6;Parent=g3077.t2
HiC_scaffold_10	AUGUSTUS	intron	96556084	96556193	1.0	-	.	ID=g3077.t1.intron6;Parent=g3077.t1
HiC_scaffold_10	AUGUSTUS	exon	96556194	96556382	.	-	.	ID=g3077.t1.exon7;Parent=g3077.t1
HiC_scaffold_10	GeneMark.hmm3	CDS	96556194	96556382	.	-	0	ID=g3077.t2.CDS7;Parent=g3077.t2
HiC_scaffold_10	GeneMark.hmm3	exon	96556194	96556382	.	-	0	ID=g3077.t2.exon7;Parent=g3077.t2
HiC_scaffold_10	AUGUSTUS	CDS	96556194	96556382	1.0	-	0	ID=g3077.t1.CDS7;Parent=g3077.t1
HiC_scaffold_10	GeneMark.hmm3	intron	96556383	96556494	.	-	0	ID=g3077.t2.intron7;Parent=g3077.t2
HiC_scaffold_10	AUGUSTUS	intron	96556383	96556494	1.0	-	.	ID=g3077.t1.intron7;Parent=g3077.t1
HiC_scaffold_10	AUGUSTUS	exon	96556495	96556641	.	-	.	ID=g3077.t1.exon8;Parent=g3077.t1
HiC_scaffold_10	GeneMark.hmm3	CDS	96556495	96556641	.	-	0	ID=g3077.t2.CDS8;Parent=g3077.t2
HiC_scaffold_10	GeneMark.hmm3	exon	96556495	96556641	.	-	0	ID=g3077.t2.exon8;Parent=g3077.t2
HiC_scaffold_10	AUGUSTUS	CDS	96556495	96556641	1.0	-	0	ID=g3077.t1.CDS8;Parent=g3077.t1
HiC_scaffold_10	GeneMark.hmm3	intron	96556642	96557261	.	-	0	ID=g3077.t2.intron8;Parent=g3077.t2
HiC_scaffold_10	AUGUSTUS	intron	96556642	96557261	1.0	-	.	ID=g3077.t1.intron8;Parent=g3077.t1
HiC_scaffold_10	AUGUSTUS	exon	96557262	96557448	.	-	.	ID=g3077.t1.exon9;Parent=g3077.t1
HiC_scaffold_10	GeneMark.hmm3	CDS	96557262	96557448	.	-	1	ID=g3077.t2.CDS9;Parent=g3077.t2
HiC_scaffold_10	GeneMark.hmm3	exon	96557262	96557448	.	-	1	ID=g3077.t2.exon9;Parent=g3077.t2
HiC_scaffold_10	AUGUSTUS	CDS	96557262	96557448	1.0	-	1	ID=g3077.t1.CDS9;Parent=g3077.t1
HiC_scaffold_10	GeneMark.hmm3	intron	96557449	96558176	.	-	2	ID=g3077.t2.intron9;Parent=g3077.t2
HiC_scaffold_10	AUGUSTUS	intron	96557449	96558176	1.0	-	.	ID=g3077.t1.intron9;Parent=g3077.t1
HiC_scaffold_10	AUGUSTUS	exon	96558177	96558328	.	-	.	ID=g3077.t1.exon10;Parent=g3077.t1
HiC_scaffold_10	GeneMark.hmm3	CDS	96558177	96558328	.	-	0	ID=g3077.t2.CDS10;Parent=g3077.t2
HiC_scaffold_10	GeneMark.hmm3	exon	96558177	96558328	.	-	0	ID=g3077.t2.exon10;Parent=g3077.t2
HiC_scaffold_10	AUGUSTUS	CDS	96558177	96558328	1.0	-	0	ID=g3077.t1.CDS10;Parent=g3077.t1
HiC_scaffold_10	GeneMark.hmm3	intron	96558329	96558752	.	-	0	ID=g3077.t2.intron10;Parent=g3077.t2
HiC_scaffold_10	AUGUSTUS	intron	96558329	96558752	1.0	-	.	ID=g3077.t1.intron10;Parent=g3077.t1
HiC_scaffold_10	AUGUSTUS	exon	96558753	96558954	.	-	.	ID=g3077.t1.exon11;Parent=g3077.t1
HiC_scaffold_10	GeneMark.hmm3	CDS	96558753	96558954	.	-	1	ID=g3077.t2.CDS11;Parent=g3077.t2
HiC_scaffold_10	GeneMark.hmm3	exon	96558753	96558954	.	-	1	ID=g3077.t2.exon11;Parent=g3077.t2
HiC_scaffold_10	AUGUSTUS	CDS	96558753	96558954	1.0	-	1	ID=g3077.t1.CDS11;Parent=g3077.t1
HiC_scaffold_10	GeneMark.hmm3	intron	96558955	96559661	.	-	2	ID=g3077.t2.intron11;Parent=g3077.t2
HiC_scaffold_10	AUGUSTUS	intron	96558955	96559661	1.0	-	.	ID=g3077.t1.intron11;Parent=g3077.t1
HiC_scaffold_10	AUGUSTUS	exon	96559662	96559909	.	-	.	ID=g3077.t1.exon12;Parent=g3077.t1
HiC_scaffold_10	GeneMark.hmm3	CDS	96559662	96559909	.	-	0	ID=g3077.t2.CDS12;Parent=g3077.t2
HiC_scaffold_10	GeneMark.hmm3	exon	96559662	96559909	.	-	0	ID=g3077.t2.exon12;Parent=g3077.t2
HiC_scaffold_10	AUGUSTUS	CDS	96559662	96559909	1.0	-	0	ID=g3077.t1.CDS12;Parent=g3077.t1
HiC_scaffold_10	GeneMark.hmm3	intron	96559910	96560738	.	-	0	ID=g3077.t2.intron12;Parent=g3077.t2
HiC_scaffold_10	AUGUSTUS	intron	96559910	96560738	1.0	-	.	ID=g3077.t1.intron12;Parent=g3077.t1
HiC_scaffold_10	AUGUSTUS	exon	96560739	96560902	.	-	.	ID=g3077.t1.exon13;Parent=g3077.t1
HiC_scaffold_10	GeneMark.hmm3	CDS	96560739	96560902	.	-	2	ID=g3077.t2.CDS13;Parent=g3077.t2
HiC_scaffold_10	GeneMark.hmm3	exon	96560739	96560902	.	-	2	ID=g3077.t2.exon13;Parent=g3077.t2
HiC_scaffold_10	AUGUSTUS	CDS	96560739	96560902	1.0	-	2	ID=g3077.t1.CDS13;Parent=g3077.t1
HiC_scaffold_10	GeneMark.hmm3	intron	96560903	96561227	.	-	1	ID=g3077.t2.intron13;Parent=g3077.t2
HiC_scaffold_10	AUGUSTUS	intron	96560903	96561227	1.0	-	.	ID=g3077.t1.intron13;Parent=g3077.t1
HiC_scaffold_10	AUGUSTUS	exon	96561228	96561363	.	-	.	ID=g3077.t1.exon14;Parent=g3077.t1
HiC_scaffold_10	GeneMark.hmm3	CDS	96561228	96561363	.	-	0	ID=g3077.t2.CDS14;Parent=g3077.t2
HiC_scaffold_10	GeneMark.hmm3	exon	96561228	96561363	.	-	0	ID=g3077.t2.exon14;Parent=g3077.t2
HiC_scaffold_10	AUGUSTUS	CDS	96561228	96561363	1.0	-	0	ID=g3077.t1.CDS14;Parent=g3077.t1
HiC_scaffold_10	GeneMark.hmm3	intron	96561364	96561454	.	-	0	ID=g3077.t2.intron14;Parent=g3077.t2
HiC_scaffold_10	AUGUSTUS	intron	96561364	96561454	1.0	-	.	ID=g3077.t1.intron14;Parent=g3077.t1
HiC_scaffold_10	AUGUSTUS	exon	96561455	96561562	.	-	.	ID=g3077.t1.exon15;Parent=g3077.t1
HiC_scaffold_10	GeneMark.hmm3	CDS	96561455	96561562	.	-	0	ID=g3077.t2.CDS15;Parent=g3077.t2
HiC_scaffold_10	GeneMark.hmm3	exon	96561455	96561562	.	-	0	ID=g3077.t2.exon15;Parent=g3077.t2
HiC_scaffold_10	AUGUSTUS	CDS	96561455	96561562	1.0	-	0	ID=g3077.t1.CDS15;Parent=g3077.t1
HiC_scaffold_10	AUGUSTUS	intron	96561563	96562298	1.0	-	.	ID=g3077.t1.intron15;Parent=g3077.t1
HiC_scaffold_10	GeneMark.hmm3	intron	96561563	96562356	.	-	0	ID=g3077.t2.intron15;Parent=g3077.t2
HiC_scaffold_10	AUGUSTUS	exon	96562299	96562343	.	-	.	ID=g3077.t1.exon16;Parent=g3077.t1
HiC_scaffold_10	AUGUSTUS	CDS	96562299	96562343	1.0	-	0	ID=g3077.t1.CDS16;Parent=g3077.t1
HiC_scaffold_10	AUGUSTUS	intron	96562344	96562515	1.0	-	.	ID=g3077.t1.intron16;Parent=g3077.t1
HiC_scaffold_10	GeneMark.hmm3	CDS	96562357	96562566	.	-	0	ID=g3077.t2.CDS16;Parent=g3077.t2
HiC_scaffold_10	GeneMark.hmm3	exon	96562357	96562566	.	-	0	ID=g3077.t2.exon16;Parent=g3077.t2
HiC_scaffold_10	AUGUSTUS	exon	96562516	96562566	.	-	.	ID=g3077.t1.exon17;Parent=g3077.t1
HiC_scaffold_10	AUGUSTUS	CDS	96562516	96562566	1.0	-	0	ID=g3077.t1.CDS17;Parent=g3077.t1
HiC_scaffold_10	AUGUSTUS	start_codon	96562564	96562566	.	-	0	ID=g3077.t1.start1;Parent=g3077.t1
HiC_scaffold_10	GeneMark.hmm3	start_codon	96562564	96562566	.	-	0	ID=g3077.t2.start1;Parent=g3077.t2
HiC_scaffold_10	gmst	start_codon	96571382	96571384	335.4979	+	0	ID=g3078.t2.start1;Parent=g3078.t2
HiC_scaffold_10	gmst	CDS	96571382	96571419	335.4979	+	0	ID=g3078.t2.CDS1;Parent=g3078.t2
HiC_scaffold_10	gmst	exon	96571382	96571419	335.4979	+	0	ID=g3078.t2.exon1;Parent=g3078.t2
HiC_scaffold_10	AUGUSTUS	gene	96571382	96581875	.	+	.	ID=g3078
HiC_scaffold_10	gmst	mRNA	96571382	96581875	.	+	.	ID=g3078.t2;Parent=g3078;em_target=9668.ENSMPUP00000004961;em_score=2150.4;em_evalue=0.0;em_tcov=.;em_OGs=COG0443@1|root,KOG0104@2759|Eukaryota,38CWK@33154|Opisthokonta,3BJNI@33208|Metazoa,3CUA7@33213|Bilateria,480T7@7711|Chordata,492HG@7742|Vertebrata,3J6S2@40674|Mammalia,3EGB3@33554|Carnivora;em_COG_cat=O;em_desc=Belongs to the heat shock protein 70 family;em_max_annot_lvl=33208|Metazoa;em_Preferred_name=HYOU1;em_GOs=GO:0000003,GO:0001666,GO:0002931,GO:0003674,GO:0005488,GO:0005515,GO:0005575,GO:0005576,GO:0005615,GO:0005622,GO:0005623,GO:0005737,GO:0005783,GO:0005788,GO:0005790,GO:0006810,GO:0006888,GO:0006897,GO:0006898,GO:0006950,GO:0006986,GO:0007154,GO:0007165,GO:0008150,GO:0009628,GO:0009966,GO:0009968,GO:0009987,GO:0010033,GO:0010646,GO:0010648,GO:0010941,GO:0012505,GO:0016192,GO:0023051,GO:0023052,GO:0023057,GO:0030139,GO:0030968,GO:0031410,GO:0031974,GO:0031982,GO:0031983,GO:0032501,GO:0032504,GO:0032991,GO:0033554,GO:0034620,GO:0034663,GO:0034976,GO:0035966,GO:0035967,GO:0036293,GO:0036294,GO:0036498,GO:0042221,GO:0042981,GO:0043066,GO:0043067,GO:0043069,GO:0043226,GO:0043227,GO:0043229,GO:0043231,GO:0043233,GO:0043523,GO:0043524,GO:0044421,GO:0044422,GO:0044424,GO:0044432,GO:0044433,GO:0044444,GO:0044446,GO:0044464,GO:0046907,GO:0048193,GO:0048519,GO:0048523,GO:0048583,GO:0048585,GO:0050789,GO:0050794,GO:0050896,GO:0051087,GO:0051179,GO:0051234,GO:0051641,GO:0051649,GO:0051716,GO:0060205,GO:0060548,GO:0065007,GO:0070013,GO:0070482,GO:0070887,GO:0071310,GO:0071453,GO:0071456,GO:0071682,GO:0080134,GO:0080135,GO:0097708,GO:0098657,GO:1900037,GO:1900038,GO:1901214,GO:1901215,GO:1902235,GO:1902236,GO:1902531,GO:1902532,GO:1903297,GO:1903298,GO:1903381,GO:1903382,GO:1903573,GO:1905897,GO:2001233,GO:2001234,GO:2001242,GO:2001243;em_KEGG_ko=ko:K09486;em_KEGG_Pathway=ko04141,map04141;em_BRITE=ko00000,ko00001,ko03110;em_PFAMs=HSP70
HiC_scaffold_10	gmst	intron	96571420	96572759	335.4979	+	0	ID=g3078.t2.intron1;Parent=g3078.t2
HiC_scaffold_10	gmst	CDS	96572760	96572857	335.4979	+	1	ID=g3078.t2.CDS2;Parent=g3078.t2
HiC_scaffold_10	gmst	exon	96572760	96572857	335.4979	+	1	ID=g3078.t2.exon2;Parent=g3078.t2
HiC_scaffold_10	AUGUSTUS	start_codon	96572767	96572769	.	+	0	ID=g3078.t1.start1;Parent=g3078.t1
HiC_scaffold_10	gmst	start_codon	96572767	96572769	345.672077	+	0	ID=g3078.t3.start1;Parent=g3078.t3
HiC_scaffold_10	gmst	start_codon	96572767	96572769	346.383839	+	0	ID=g3078.t4.start1;Parent=g3078.t4
HiC_scaffold_10	AUGUSTUS	exon	96572767	96572857	.	+	.	ID=g3078.t1.exon1;Parent=g3078.t1
HiC_scaffold_10	AUGUSTUS	CDS	96572767	96572857	1.0	+	0	ID=g3078.t1.CDS1;Parent=g3078.t1
HiC_scaffold_10	gmst	CDS	96572767	96572857	345.672077	+	0	ID=g3078.t3.CDS1;Parent=g3078.t3
HiC_scaffold_10	gmst	exon	96572767	96572857	345.672077	+	0	ID=g3078.t3.exon1;Parent=g3078.t3
HiC_scaffold_10	gmst	CDS	96572767	96572857	346.383839	+	0	ID=g3078.t4.CDS1;Parent=g3078.t4
HiC_scaffold_10	gmst	exon	96572767	96572857	346.383839	+	0	ID=g3078.t4.exon1;Parent=g3078.t4
HiC_scaffold_10	gmst	mRNA	96572767	96581875	.	+	.	ID=g3078.t3;Parent=g3078;em_target=9668.ENSMPUP00000004961;em_score=2148.6;em_evalue=0.0;em_tcov=.;em_OGs=COG0443@1|root,KOG0104@2759|Eukaryota,38CWK@33154|Opisthokonta,3BJNI@33208|Metazoa,3CUA7@33213|Bilateria,480T7@7711|Chordata,492HG@7742|Vertebrata,3J6S2@40674|Mammalia,3EGB3@33554|Carnivora;em_COG_cat=O;em_desc=Belongs to the heat shock protein 70 family;em_max_annot_lvl=33208|Metazoa;em_Preferred_name=HYOU1;em_GOs=GO:0000003,GO:0001666,GO:0002931,GO:0003674,GO:0005488,GO:0005515,GO:0005575,GO:0005576,GO:0005615,GO:0005622,GO:0005623,GO:0005737,GO:0005783,GO:0005788,GO:0005790,GO:0006810,GO:0006888,GO:0006897,GO:0006898,GO:0006950,GO:0006986,GO:0007154,GO:0007165,GO:0008150,GO:0009628,GO:0009966,GO:0009968,GO:0009987,GO:0010033,GO:0010646,GO:0010648,GO:0010941,GO:0012505,GO:0016192,GO:0023051,GO:0023052,GO:0023057,GO:0030139,GO:0030968,GO:0031410,GO:0031974,GO:0031982,GO:0031983,GO:0032501,GO:0032504,GO:0032991,GO:0033554,GO:0034620,GO:0034663,GO:0034976,GO:0035966,GO:0035967,GO:0036293,GO:0036294,GO:0036498,GO:0042221,GO:0042981,GO:0043066,GO:0043067,GO:0043069,GO:0043226,GO:0043227,GO:0043229,GO:0043231,GO:0043233,GO:0043523,GO:0043524,GO:0044421,GO:0044422,GO:0044424,GO:0044432,GO:0044433,GO:0044444,GO:0044446,GO:0044464,GO:0046907,GO:0048193,GO:0048519,GO:0048523,GO:0048583,GO:0048585,GO:0050789,GO:0050794,GO:0050896,GO:0051087,GO:0051179,GO:0051234,GO:0051641,GO:0051649,GO:0051716,GO:0060205,GO:0060548,GO:0065007,GO:0070013,GO:0070482,GO:0070887,GO:0071310,GO:0071453,GO:0071456,GO:0071682,GO:0080134,GO:0080135,GO:0097708,GO:0098657,GO:1900037,GO:1900038,GO:1901214,GO:1901215,GO:1902235,GO:1902236,GO:1902531,GO:1902532,GO:1903297,GO:1903298,GO:1903381,GO:1903382,GO:1903573,GO:1905897,GO:2001233,GO:2001234,GO:2001242,GO:2001243;em_KEGG_ko=ko:K09486;em_KEGG_Pathway=ko04141,map04141;em_BRITE=ko00000,ko00001,ko03110;em_PFAMs=HSP70
HiC_scaffold_10	gmst	mRNA	96572767	96581875	.	+	.	ID=g3078.t4;Parent=g3078;em_target=9668.ENSMPUP00000004961;em_score=2150.4;em_evalue=0.0;em_tcov=.;em_OGs=COG0443@1|root,KOG0104@2759|Eukaryota,38CWK@33154|Opisthokonta,3BJNI@33208|Metazoa,3CUA7@33213|Bilateria,480T7@7711|Chordata,492HG@7742|Vertebrata,3J6S2@40674|Mammalia,3EGB3@33554|Carnivora;em_COG_cat=O;em_desc=Belongs to the heat shock protein 70 family;em_max_annot_lvl=33208|Metazoa;em_Preferred_name=HYOU1;em_GOs=GO:0000003,GO:0001666,GO:0002931,GO:0003674,GO:0005488,GO:0005515,GO:0005575,GO:0005576,GO:0005615,GO:0005622,GO:0005623,GO:0005737,GO:0005783,GO:0005788,GO:0005790,GO:0006810,GO:0006888,GO:0006897,GO:0006898,GO:0006950,GO:0006986,GO:0007154,GO:0007165,GO:0008150,GO:0009628,GO:0009966,GO:0009968,GO:0009987,GO:0010033,GO:0010646,GO:0010648,GO:0010941,GO:0012505,GO:0016192,GO:0023051,GO:0023052,GO:0023057,GO:0030139,GO:0030968,GO:0031410,GO:0031974,GO:0031982,GO:0031983,GO:0032501,GO:0032504,GO:0032991,GO:0033554,GO:0034620,GO:0034663,GO:0034976,GO:0035966,GO:0035967,GO:0036293,GO:0036294,GO:0036498,GO:0042221,GO:0042981,GO:0043066,GO:0043067,GO:0043069,GO:0043226,GO:0043227,GO:0043229,GO:0043231,GO:0043233,GO:0043523,GO:0043524,GO:0044421,GO:0044422,GO:0044424,GO:0044432,GO:0044433,GO:0044444,GO:0044446,GO:0044464,GO:0046907,GO:0048193,GO:0048519,GO:0048523,GO:0048583,GO:0048585,GO:0050789,GO:0050794,GO:0050896,GO:0051087,GO:0051179,GO:0051234,GO:0051641,GO:0051649,GO:0051716,GO:0060205,GO:0060548,GO:0065007,GO:0070013,GO:0070482,GO:0070887,GO:0071310,GO:0071453,GO:0071456,GO:0071682,GO:0080134,GO:0080135,GO:0097708,GO:0098657,GO:1900037,GO:1900038,GO:1901214,GO:1901215,GO:1902235,GO:1902236,GO:1902531,GO:1902532,GO:1903297,GO:1903298,GO:1903381,GO:1903382,GO:1903573,GO:1905897,GO:2001233,GO:2001234,GO:2001242,GO:2001243;em_KEGG_ko=ko:K09486;em_KEGG_Pathway=ko04141,map04141;em_BRITE=ko00000,ko00001,ko03110;em_PFAMs=HSP70
HiC_scaffold_10	AUGUSTUS	mRNA	96572767	96581875	1.0	+	.	ID=g3078.t1;Parent=g3078;em_target=9668.ENSMPUP00000004961;em_score=2156.4;em_evalue=0.0;em_tcov=.;em_OGs=COG0443@1|root,KOG0104@2759|Eukaryota,38CWK@33154|Opisthokonta,3BJNI@33208|Metazoa,3CUA7@33213|Bilateria,480T7@7711|Chordata,492HG@7742|Vertebrata,3J6S2@40674|Mammalia,3EGB3@33554|Carnivora;em_COG_cat=O;em_desc=Belongs to the heat shock protein 70 family;em_max_annot_lvl=33208|Metazoa;em_Preferred_name=HYOU1;em_GOs=GO:0000003,GO:0001666,GO:0002931,GO:0003674,GO:0005488,GO:0005515,GO:0005575,GO:0005576,GO:0005615,GO:0005622,GO:0005623,GO:0005737,GO:0005783,GO:0005788,GO:0005790,GO:0006810,GO:0006888,GO:0006897,GO:0006898,GO:0006950,GO:0006986,GO:0007154,GO:0007165,GO:0008150,GO:0009628,GO:0009966,GO:0009968,GO:0009987,GO:0010033,GO:0010646,GO:0010648,GO:0010941,GO:0012505,GO:0016192,GO:0023051,GO:0023052,GO:0023057,GO:0030139,GO:0030968,GO:0031410,GO:0031974,GO:0031982,GO:0031983,GO:0032501,GO:0032504,GO:0032991,GO:0033554,GO:0034620,GO:0034663,GO:0034976,GO:0035966,GO:0035967,GO:0036293,GO:0036294,GO:0036498,GO:0042221,GO:0042981,GO:0043066,GO:0043067,GO:0043069,GO:0043226,GO:0043227,GO:0043229,GO:0043231,GO:0043233,GO:0043523,GO:0043524,GO:0044421,GO:0044422,GO:0044424,GO:0044432,GO:0044433,GO:0044444,GO:0044446,GO:0044464,GO:0046907,GO:0048193,GO:0048519,GO:0048523,GO:0048583,GO:0048585,GO:0050789,GO:0050794,GO:0050896,GO:0051087,GO:0051179,GO:0051234,GO:0051641,GO:0051649,GO:0051716,GO:0060205,GO:0060548,GO:0065007,GO:0070013,GO:0070482,GO:0070887,GO:0071310,GO:0071453,GO:0071456,GO:0071682,GO:0080134,GO:0080135,GO:0097708,GO:0098657,GO:1900037,GO:1900038,GO:1901214,GO:1901215,GO:1902235,GO:1902236,GO:1902531,GO:1902532,GO:1903297,GO:1903298,GO:1903381,GO:1903382,GO:1903573,GO:1905897,GO:2001233,GO:2001234,GO:2001242,GO:2001243;em_KEGG_ko=ko:K09486;em_KEGG_Pathway=ko04141,map04141;em_BRITE=ko00000,ko00001,ko03110;em_PFAMs=HSP70
HiC_scaffold_10	AUGUSTUS	intron	96572858	96573085	1.0	+	.	ID=g3078.t1.intron1;Parent=g3078.t1
HiC_scaffold_10	gmst	intron	96572858	96573085	335.4979	+	0	ID=g3078.t2.intron2;Parent=g3078.t2
HiC_scaffold_10	gmst	intron	96572858	96573085	345.672077	+	0	ID=g3078.t3.intron1;Parent=g3078.t3
HiC_scaffold_10	gmst	intron	96572858	96573085	346.383839	+	0	ID=g3078.t4.intron1;Parent=g3078.t4
HiC_scaffold_10	AUGUSTUS	exon	96573086	96573179	.	+	.	ID=g3078.t1.exon2;Parent=g3078.t1
HiC_scaffold_10	AUGUSTUS	CDS	96573086	96573179	1.0	+	2	ID=g3078.t1.CDS2;Parent=g3078.t1
HiC_scaffold_10	gmst	CDS	96573086	96573179	335.4979	+	2	ID=g3078.t2.CDS3;Parent=g3078.t2
HiC_scaffold_10	gmst	exon	96573086	96573179	335.4979	+	2	ID=g3078.t2.exon3;Parent=g3078.t2
HiC_scaffold_10	gmst	CDS	96573086	96573179	345.672077	+	2	ID=g3078.t3.CDS2;Parent=g3078.t3
HiC_scaffold_10	gmst	exon	96573086	96573179	345.672077	+	2	ID=g3078.t3.exon2;Parent=g3078.t3
HiC_scaffold_10	gmst	CDS	96573086	96573179	346.383839	+	2	ID=g3078.t4.CDS2;Parent=g3078.t4
HiC_scaffold_10	gmst	exon	96573086	96573179	346.383839	+	2	ID=g3078.t4.exon2;Parent=g3078.t4
HiC_scaffold_10	AUGUSTUS	intron	96573180	96573353	1.0	+	.	ID=g3078.t1.intron2;Parent=g3078.t1
HiC_scaffold_10	gmst	intron	96573180	96573353	335.4979	+	0	ID=g3078.t2.intron3;Parent=g3078.t2
HiC_scaffold_10	gmst	intron	96573180	96573353	345.672077	+	0	ID=g3078.t3.intron2;Parent=g3078.t3
HiC_scaffold_10	gmst	intron	96573180	96573353	346.383839	+	0	ID=g3078.t4.intron2;Parent=g3078.t4
HiC_scaffold_10	AUGUSTUS	exon	96573354	96573432	.	+	.	ID=g3078.t1.exon3;Parent=g3078.t1
HiC_scaffold_10	AUGUSTUS	CDS	96573354	96573432	1.0	+	1	ID=g3078.t1.CDS3;Parent=g3078.t1
HiC_scaffold_10	gmst	CDS	96573354	96573432	335.4979	+	1	ID=g3078.t2.CDS4;Parent=g3078.t2
HiC_scaffold_10	gmst	exon	96573354	96573432	335.4979	+	1	ID=g3078.t2.exon4;Parent=g3078.t2
HiC_scaffold_10	gmst	CDS	96573354	96573432	345.672077	+	1	ID=g3078.t3.CDS3;Parent=g3078.t3
HiC_scaffold_10	gmst	exon	96573354	96573432	345.672077	+	1	ID=g3078.t3.exon3;Parent=g3078.t3
HiC_scaffold_10	gmst	CDS	96573354	96573432	346.383839	+	1	ID=g3078.t4.CDS3;Parent=g3078.t4
HiC_scaffold_10	gmst	exon	96573354	96573432	346.383839	+	1	ID=g3078.t4.exon3;Parent=g3078.t4
HiC_scaffold_10	AUGUSTUS	intron	96573433	96573586	1.0	+	.	ID=g3078.t1.intron3;Parent=g3078.t1
HiC_scaffold_10	gmst	intron	96573433	96573586	335.4979	+	0	ID=g3078.t2.intron4;Parent=g3078.t2
HiC_scaffold_10	gmst	intron	96573433	96573586	345.672077	+	0	ID=g3078.t3.intron3;Parent=g3078.t3
HiC_scaffold_10	gmst	intron	96573433	96573586	346.383839	+	0	ID=g3078.t4.intron3;Parent=g3078.t4
HiC_scaffold_10	AUGUSTUS	exon	96573587	96573741	.	+	.	ID=g3078.t1.exon4;Parent=g3078.t1
HiC_scaffold_10	AUGUSTUS	CDS	96573587	96573741	1.0	+	0	ID=g3078.t1.CDS4;Parent=g3078.t1
HiC_scaffold_10	gmst	CDS	96573587	96573741	335.4979	+	0	ID=g3078.t2.CDS5;Parent=g3078.t2
HiC_scaffold_10	gmst	exon	96573587	96573741	335.4979	+	0	ID=g3078.t2.exon5;Parent=g3078.t2
HiC_scaffold_10	gmst	CDS	96573587	96573741	345.672077	+	0	ID=g3078.t3.CDS4;Parent=g3078.t3
HiC_scaffold_10	gmst	exon	96573587	96573741	345.672077	+	0	ID=g3078.t3.exon4;Parent=g3078.t3
HiC_scaffold_10	gmst	CDS	96573587	96573741	346.383839	+	0	ID=g3078.t4.CDS4;Parent=g3078.t4
HiC_scaffold_10	gmst	exon	96573587	96573741	346.383839	+	0	ID=g3078.t4.exon4;Parent=g3078.t4
HiC_scaffold_10	AUGUSTUS	intron	96573742	96573837	1.0	+	.	ID=g3078.t1.intron4;Parent=g3078.t1
HiC_scaffold_10	gmst	intron	96573742	96573837	335.4979	+	0	ID=g3078.t2.intron5;Parent=g3078.t2
HiC_scaffold_10	gmst	intron	96573742	96573837	345.672077	+	0	ID=g3078.t3.intron4;Parent=g3078.t3
HiC_scaffold_10	gmst	intron	96573742	96573837	346.383839	+	0	ID=g3078.t4.intron4;Parent=g3078.t4
HiC_scaffold_10	AUGUSTUS	exon	96573838	96573914	.	+	.	ID=g3078.t1.exon5;Parent=g3078.t1
HiC_scaffold_10	AUGUSTUS	CDS	96573838	96573914	1.0	+	1	ID=g3078.t1.CDS5;Parent=g3078.t1
HiC_scaffold_10	gmst	CDS	96573838	96573914	335.4979	+	1	ID=g3078.t2.CDS6;Parent=g3078.t2
HiC_scaffold_10	gmst	exon	96573838	96573914	335.4979	+	1	ID=g3078.t2.exon6;Parent=g3078.t2
HiC_scaffold_10	gmst	CDS	96573838	96573914	345.672077	+	1	ID=g3078.t3.CDS5;Parent=g3078.t3
HiC_scaffold_10	gmst	exon	96573838	96573914	345.672077	+	1	ID=g3078.t3.exon5;Parent=g3078.t3
HiC_scaffold_10	gmst	CDS	96573838	96573914	346.383839	+	1	ID=g3078.t4.CDS5;Parent=g3078.t4
HiC_scaffold_10	gmst	exon	96573838	96573914	346.383839	+	1	ID=g3078.t4.exon5;Parent=g3078.t4
HiC_scaffold_10	AUGUSTUS	intron	96573915	96574207	1.0	+	.	ID=g3078.t1.intron5;Parent=g3078.t1
HiC_scaffold_10	gmst	intron	96573915	96574207	335.4979	+	0	ID=g3078.t2.intron6;Parent=g3078.t2
HiC_scaffold_10	gmst	intron	96573915	96574207	345.672077	+	0	ID=g3078.t3.intron5;Parent=g3078.t3
HiC_scaffold_10	gmst	intron	96573915	96574207	346.383839	+	0	ID=g3078.t4.intron5;Parent=g3078.t4
HiC_scaffold_10	AUGUSTUS	exon	96574208	96574389	.	+	.	ID=g3078.t1.exon6;Parent=g3078.t1
HiC_scaffold_10	AUGUSTUS	CDS	96574208	96574389	1.0	+	2	ID=g3078.t1.CDS6;Parent=g3078.t1
HiC_scaffold_10	gmst	CDS	96574208	96574389	335.4979	+	2	ID=g3078.t2.CDS7;Parent=g3078.t2
HiC_scaffold_10	gmst	exon	96574208	96574389	335.4979	+	2	ID=g3078.t2.exon7;Parent=g3078.t2
HiC_scaffold_10	gmst	CDS	96574208	96574389	345.672077	+	2	ID=g3078.t3.CDS6;Parent=g3078.t3
HiC_scaffold_10	gmst	exon	96574208	96574389	345.672077	+	2	ID=g3078.t3.exon6;Parent=g3078.t3
HiC_scaffold_10	gmst	CDS	96574208	96574389	346.383839	+	2	ID=g3078.t4.CDS6;Parent=g3078.t4
HiC_scaffold_10	gmst	exon	96574208	96574389	346.383839	+	2	ID=g3078.t4.exon6;Parent=g3078.t4
HiC_scaffold_10	AUGUSTUS	intron	96574390	96574610	1.0	+	.	ID=g3078.t1.intron6;Parent=g3078.t1
HiC_scaffold_10	gmst	intron	96574390	96574610	335.4979	+	0	ID=g3078.t2.intron7;Parent=g3078.t2
HiC_scaffold_10	gmst	intron	96574390	96574610	345.672077	+	0	ID=g3078.t3.intron6;Parent=g3078.t3
HiC_scaffold_10	gmst	intron	96574390	96574610	346.383839	+	0	ID=g3078.t4.intron6;Parent=g3078.t4
HiC_scaffold_10	AUGUSTUS	exon	96574611	96574726	.	+	.	ID=g3078.t1.exon7;Parent=g3078.t1
HiC_scaffold_10	AUGUSTUS	CDS	96574611	96574726	1.0	+	0	ID=g3078.t1.CDS7;Parent=g3078.t1
HiC_scaffold_10	gmst	CDS	96574611	96574726	335.4979	+	0	ID=g3078.t2.CDS8;Parent=g3078.t2
HiC_scaffold_10	gmst	exon	96574611	96574726	335.4979	+	0	ID=g3078.t2.exon8;Parent=g3078.t2
HiC_scaffold_10	gmst	CDS	96574611	96574726	345.672077	+	0	ID=g3078.t3.CDS7;Parent=g3078.t3
HiC_scaffold_10	gmst	exon	96574611	96574726	345.672077	+	0	ID=g3078.t3.exon7;Parent=g3078.t3
HiC_scaffold_10	gmst	CDS	96574611	96574726	346.383839	+	0	ID=g3078.t4.CDS7;Parent=g3078.t4
HiC_scaffold_10	gmst	exon	96574611	96574726	346.383839	+	0	ID=g3078.t4.exon7;Parent=g3078.t4
HiC_scaffold_10	AUGUSTUS	intron	96574727	96575953	1.0	+	.	ID=g3078.t1.intron7;Parent=g3078.t1
HiC_scaffold_10	gmst	intron	96574727	96575953	335.4979	+	0	ID=g3078.t2.intron8;Parent=g3078.t2
HiC_scaffold_10	gmst	intron	96574727	96575953	345.672077	+	0	ID=g3078.t3.intron7;Parent=g3078.t3
HiC_scaffold_10	gmst	intron	96574727	96575953	346.383839	+	0	ID=g3078.t4.intron7;Parent=g3078.t4
HiC_scaffold_10	AUGUSTUS	exon	96575954	96576146	.	+	.	ID=g3078.t1.exon8;Parent=g3078.t1
HiC_scaffold_10	AUGUSTUS	CDS	96575954	96576146	1.0	+	1	ID=g3078.t1.CDS8;Parent=g3078.t1
HiC_scaffold_10	gmst	CDS	96575954	96576146	335.4979	+	1	ID=g3078.t2.CDS9;Parent=g3078.t2
HiC_scaffold_10	gmst	exon	96575954	96576146	335.4979	+	1	ID=g3078.t2.exon9;Parent=g3078.t2
HiC_scaffold_10	gmst	CDS	96575954	96576146	345.672077	+	1	ID=g3078.t3.CDS8;Parent=g3078.t3
HiC_scaffold_10	gmst	exon	96575954	96576146	345.672077	+	1	ID=g3078.t3.exon8;Parent=g3078.t3
HiC_scaffold_10	gmst	CDS	96575954	96576146	346.383839	+	1	ID=g3078.t4.CDS8;Parent=g3078.t4
HiC_scaffold_10	gmst	exon	96575954	96576146	346.383839	+	1	ID=g3078.t4.exon8;Parent=g3078.t4
HiC_scaffold_10	AUGUSTUS	intron	96576147	96576357	1.0	+	.	ID=g3078.t1.intron8;Parent=g3078.t1
HiC_scaffold_10	gmst	intron	96576147	96576357	335.4979	+	0	ID=g3078.t2.intron9;Parent=g3078.t2
HiC_scaffold_10	gmst	intron	96576147	96576357	345.672077	+	0	ID=g3078.t3.intron8;Parent=g3078.t3
HiC_scaffold_10	gmst	intron	96576147	96576357	346.383839	+	0	ID=g3078.t4.intron8;Parent=g3078.t4
HiC_scaffold_10	AUGUSTUS	exon	96576358	96576492	.	+	.	ID=g3078.t1.exon9;Parent=g3078.t1
HiC_scaffold_10	AUGUSTUS	CDS	96576358	96576492	1.0	+	0	ID=g3078.t1.CDS9;Parent=g3078.t1
HiC_scaffold_10	gmst	CDS	96576358	96576492	335.4979	+	0	ID=g3078.t2.CDS10;Parent=g3078.t2
HiC_scaffold_10	gmst	exon	96576358	96576492	335.4979	+	0	ID=g3078.t2.exon10;Parent=g3078.t2
HiC_scaffold_10	gmst	CDS	96576358	96576492	345.672077	+	0	ID=g3078.t3.CDS9;Parent=g3078.t3
HiC_scaffold_10	gmst	exon	96576358	96576492	345.672077	+	0	ID=g3078.t3.exon9;Parent=g3078.t3
HiC_scaffold_10	gmst	CDS	96576358	96576492	346.383839	+	0	ID=g3078.t4.CDS9;Parent=g3078.t4
HiC_scaffold_10	gmst	exon	96576358	96576492	346.383839	+	0	ID=g3078.t4.exon9;Parent=g3078.t4
HiC_scaffold_10	AUGUSTUS	intron	96576493	96576649	1.0	+	.	ID=g3078.t1.intron9;Parent=g3078.t1
HiC_scaffold_10	gmst	intron	96576493	96576649	335.4979	+	0	ID=g3078.t2.intron10;Parent=g3078.t2
HiC_scaffold_10	gmst	intron	96576493	96576649	345.672077	+	0	ID=g3078.t3.intron9;Parent=g3078.t3
HiC_scaffold_10	gmst	intron	96576493	96576649	346.383839	+	0	ID=g3078.t4.intron9;Parent=g3078.t4
HiC_scaffold_10	AUGUSTUS	exon	96576650	96576732	.	+	.	ID=g3078.t1.exon10;Parent=g3078.t1
HiC_scaffold_10	AUGUSTUS	CDS	96576650	96576732	1.0	+	0	ID=g3078.t1.CDS10;Parent=g3078.t1
HiC_scaffold_10	gmst	CDS	96576650	96576732	335.4979	+	0	ID=g3078.t2.CDS11;Parent=g3078.t2
HiC_scaffold_10	gmst	exon	96576650	96576732	335.4979	+	0	ID=g3078.t2.exon11;Parent=g3078.t2
HiC_scaffold_10	gmst	CDS	96576650	96576732	345.672077	+	0	ID=g3078.t3.CDS10;Parent=g3078.t3
HiC_scaffold_10	gmst	exon	96576650	96576732	345.672077	+	0	ID=g3078.t3.exon10;Parent=g3078.t3
HiC_scaffold_10	gmst	CDS	96576650	96576732	346.383839	+	0	ID=g3078.t4.CDS10;Parent=g3078.t4
HiC_scaffold_10	gmst	exon	96576650	96576732	346.383839	+	0	ID=g3078.t4.exon10;Parent=g3078.t4
HiC_scaffold_10	AUGUSTUS	intron	96576733	96576854	1.0	+	.	ID=g3078.t1.intron10;Parent=g3078.t1
HiC_scaffold_10	gmst	intron	96576733	96576854	335.4979	+	0	ID=g3078.t2.intron11;Parent=g3078.t2
HiC_scaffold_10	gmst	intron	96576733	96576854	345.672077	+	0	ID=g3078.t3.intron10;Parent=g3078.t3
HiC_scaffold_10	gmst	intron	96576733	96576854	346.383839	+	0	ID=g3078.t4.intron10;Parent=g3078.t4
HiC_scaffold_10	AUGUSTUS	exon	96576855	96576987	.	+	.	ID=g3078.t1.exon11;Parent=g3078.t1
HiC_scaffold_10	AUGUSTUS	CDS	96576855	96576987	1.0	+	1	ID=g3078.t1.CDS11;Parent=g3078.t1
HiC_scaffold_10	gmst	CDS	96576855	96576987	335.4979	+	1	ID=g3078.t2.CDS12;Parent=g3078.t2
HiC_scaffold_10	gmst	exon	96576855	96576987	335.4979	+	1	ID=g3078.t2.exon12;Parent=g3078.t2
HiC_scaffold_10	gmst	CDS	96576855	96576987	345.672077	+	1	ID=g3078.t3.CDS11;Parent=g3078.t3
HiC_scaffold_10	gmst	exon	96576855	96576987	345.672077	+	1	ID=g3078.t3.exon11;Parent=g3078.t3
HiC_scaffold_10	gmst	CDS	96576855	96576987	346.383839	+	1	ID=g3078.t4.CDS11;Parent=g3078.t4
HiC_scaffold_10	gmst	exon	96576855	96576987	346.383839	+	1	ID=g3078.t4.exon11;Parent=g3078.t4
HiC_scaffold_10	AUGUSTUS	intron	96576988	96577158	1.0	+	.	ID=g3078.t1.intron11;Parent=g3078.t1
HiC_scaffold_10	gmst	intron	96576988	96577158	335.4979	+	0	ID=g3078.t2.intron12;Parent=g3078.t2
HiC_scaffold_10	gmst	intron	96576988	96577158	345.672077	+	0	ID=g3078.t3.intron11;Parent=g3078.t3
HiC_scaffold_10	gmst	intron	96576988	96577158	346.383839	+	0	ID=g3078.t4.intron11;Parent=g3078.t4
HiC_scaffold_10	AUGUSTUS	exon	96577159	96577346	.	+	.	ID=g3078.t1.exon12;Parent=g3078.t1
HiC_scaffold_10	AUGUSTUS	CDS	96577159	96577346	1.0	+	0	ID=g3078.t1.CDS12;Parent=g3078.t1
HiC_scaffold_10	gmst	CDS	96577159	96577346	335.4979	+	0	ID=g3078.t2.CDS13;Parent=g3078.t2
HiC_scaffold_10	gmst	exon	96577159	96577346	335.4979	+	0	ID=g3078.t2.exon13;Parent=g3078.t2
HiC_scaffold_10	gmst	CDS	96577159	96577346	345.672077	+	0	ID=g3078.t3.CDS12;Parent=g3078.t3
HiC_scaffold_10	gmst	exon	96577159	96577346	345.672077	+	0	ID=g3078.t3.exon12;Parent=g3078.t3
HiC_scaffold_10	gmst	CDS	96577159	96577346	346.383839	+	0	ID=g3078.t4.CDS12;Parent=g3078.t4
HiC_scaffold_10	gmst	exon	96577159	96577346	346.383839	+	0	ID=g3078.t4.exon12;Parent=g3078.t4
HiC_scaffold_10	AUGUSTUS	intron	96577347	96577546	1.0	+	.	ID=g3078.t1.intron12;Parent=g3078.t1
HiC_scaffold_10	gmst	intron	96577347	96577546	335.4979	+	0	ID=g3078.t2.intron13;Parent=g3078.t2
HiC_scaffold_10	gmst	intron	96577347	96577546	345.672077	+	0	ID=g3078.t3.intron12;Parent=g3078.t3
HiC_scaffold_10	gmst	intron	96577347	96577546	346.383839	+	0	ID=g3078.t4.intron12;Parent=g3078.t4
HiC_scaffold_10	AUGUSTUS	exon	96577547	96577685	.	+	.	ID=g3078.t1.exon13;Parent=g3078.t1
HiC_scaffold_10	AUGUSTUS	CDS	96577547	96577685	1.0	+	1	ID=g3078.t1.CDS13;Parent=g3078.t1
HiC_scaffold_10	gmst	CDS	96577547	96577685	335.4979	+	1	ID=g3078.t2.CDS14;Parent=g3078.t2
HiC_scaffold_10	gmst	exon	96577547	96577685	335.4979	+	1	ID=g3078.t2.exon14;Parent=g3078.t2
HiC_scaffold_10	gmst	CDS	96577547	96577685	345.672077	+	1	ID=g3078.t3.CDS13;Parent=g3078.t3
HiC_scaffold_10	gmst	exon	96577547	96577685	345.672077	+	1	ID=g3078.t3.exon13;Parent=g3078.t3
HiC_scaffold_10	gmst	CDS	96577547	96577685	346.383839	+	1	ID=g3078.t4.CDS13;Parent=g3078.t4
HiC_scaffold_10	gmst	exon	96577547	96577685	346.383839	+	1	ID=g3078.t4.exon13;Parent=g3078.t4
HiC_scaffold_10	AUGUSTUS	intron	96577686	96578220	1.0	+	.	ID=g3078.t1.intron13;Parent=g3078.t1
HiC_scaffold_10	gmst	intron	96577686	96578220	335.4979	+	0	ID=g3078.t2.intron14;Parent=g3078.t2
HiC_scaffold_10	gmst	intron	96577686	96578220	345.672077	+	0	ID=g3078.t3.intron13;Parent=g3078.t3
HiC_scaffold_10	gmst	intron	96577686	96578220	346.383839	+	0	ID=g3078.t4.intron13;Parent=g3078.t4
HiC_scaffold_10	AUGUSTUS	exon	96578221	96578281	.	+	.	ID=g3078.t1.exon14;Parent=g3078.t1
HiC_scaffold_10	AUGUSTUS	CDS	96578221	96578281	1.0	+	0	ID=g3078.t1.CDS14;Parent=g3078.t1
HiC_scaffold_10	gmst	CDS	96578221	96578281	335.4979	+	0	ID=g3078.t2.CDS15;Parent=g3078.t2
HiC_scaffold_10	gmst	exon	96578221	96578281	335.4979	+	0	ID=g3078.t2.exon15;Parent=g3078.t2
HiC_scaffold_10	gmst	CDS	96578221	96578281	345.672077	+	0	ID=g3078.t3.CDS14;Parent=g3078.t3
HiC_scaffold_10	gmst	exon	96578221	96578281	345.672077	+	0	ID=g3078.t3.exon14;Parent=g3078.t3
HiC_scaffold_10	gmst	CDS	96578221	96578281	346.383839	+	0	ID=g3078.t4.CDS14;Parent=g3078.t4
HiC_scaffold_10	gmst	exon	96578221	96578281	346.383839	+	0	ID=g3078.t4.exon14;Parent=g3078.t4
HiC_scaffold_10	AUGUSTUS	intron	96578282	96578426	1.0	+	.	ID=g3078.t1.intron14;Parent=g3078.t1
HiC_scaffold_10	gmst	intron	96578282	96578426	335.4979	+	0	ID=g3078.t2.intron15;Parent=g3078.t2
HiC_scaffold_10	gmst	intron	96578282	96578426	345.672077	+	0	ID=g3078.t3.intron14;Parent=g3078.t3
HiC_scaffold_10	gmst	intron	96578282	96578426	346.383839	+	0	ID=g3078.t4.intron14;Parent=g3078.t4
HiC_scaffold_10	AUGUSTUS	exon	96578427	96578506	.	+	.	ID=g3078.t1.exon15;Parent=g3078.t1
HiC_scaffold_10	AUGUSTUS	CDS	96578427	96578506	1.0	+	2	ID=g3078.t1.CDS15;Parent=g3078.t1
HiC_scaffold_10	gmst	CDS	96578427	96578506	335.4979	+	2	ID=g3078.t2.CDS16;Parent=g3078.t2
HiC_scaffold_10	gmst	exon	96578427	96578506	335.4979	+	2	ID=g3078.t2.exon16;Parent=g3078.t2
HiC_scaffold_10	gmst	CDS	96578427	96578506	345.672077	+	2	ID=g3078.t3.CDS15;Parent=g3078.t3
HiC_scaffold_10	gmst	exon	96578427	96578506	345.672077	+	2	ID=g3078.t3.exon15;Parent=g3078.t3
HiC_scaffold_10	gmst	CDS	96578427	96578506	346.383839	+	2	ID=g3078.t4.CDS15;Parent=g3078.t4
HiC_scaffold_10	gmst	exon	96578427	96578506	346.383839	+	2	ID=g3078.t4.exon15;Parent=g3078.t4
HiC_scaffold_10	AUGUSTUS	intron	96578507	96578875	1.0	+	.	ID=g3078.t1.intron15;Parent=g3078.t1
HiC_scaffold_10	gmst	intron	96578507	96578875	345.672077	+	0	ID=g3078.t3.intron15;Parent=g3078.t3
HiC_scaffold_10	gmst	intron	96578507	96578878	335.4979	+	0	ID=g3078.t2.intron16;Parent=g3078.t2
HiC_scaffold_10	gmst	intron	96578507	96578878	346.383839	+	0	ID=g3078.t4.intron15;Parent=g3078.t4
HiC_scaffold_10	AUGUSTUS	exon	96578876	96579061	.	+	.	ID=g3078.t1.exon16;Parent=g3078.t1
HiC_scaffold_10	AUGUSTUS	CDS	96578876	96579061	1.0	+	0	ID=g3078.t1.CDS16;Parent=g3078.t1
HiC_scaffold_10	gmst	CDS	96578876	96579061	345.672077	+	0	ID=g3078.t3.CDS16;Parent=g3078.t3
HiC_scaffold_10	gmst	exon	96578876	96579061	345.672077	+	0	ID=g3078.t3.exon16;Parent=g3078.t3
HiC_scaffold_10	gmst	CDS	96578879	96579061	335.4979	+	0	ID=g3078.t2.CDS17;Parent=g3078.t2
HiC_scaffold_10	gmst	exon	96578879	96579061	335.4979	+	0	ID=g3078.t2.exon17;Parent=g3078.t2
HiC_scaffold_10	gmst	CDS	96578879	96579061	346.383839	+	0	ID=g3078.t4.CDS16;Parent=g3078.t4
HiC_scaffold_10	gmst	exon	96578879	96579061	346.383839	+	0	ID=g3078.t4.exon16;Parent=g3078.t4
HiC_scaffold_10	AUGUSTUS	intron	96579062	96579207	1.0	+	.	ID=g3078.t1.intron16;Parent=g3078.t1
HiC_scaffold_10	gmst	intron	96579062	96579207	335.4979	+	0	ID=g3078.t2.intron17;Parent=g3078.t2
HiC_scaffold_10	gmst	intron	96579062	96579207	346.383839	+	0	ID=g3078.t4.intron16;Parent=g3078.t4
HiC_scaffold_10	gmst	intron	96579062	96579210	345.672077	+	0	ID=g3078.t3.intron16;Parent=g3078.t3
HiC_scaffold_10	AUGUSTUS	exon	96579208	96579380	.	+	.	ID=g3078.t1.exon17;Parent=g3078.t1
HiC_scaffold_10	AUGUSTUS	CDS	96579208	96579380	1.0	+	0	ID=g3078.t1.CDS17;Parent=g3078.t1
HiC_scaffold_10	gmst	CDS	96579208	96579380	335.4979	+	0	ID=g3078.t2.CDS18;Parent=g3078.t2
HiC_scaffold_10	gmst	exon	96579208	96579380	335.4979	+	0	ID=g3078.t2.exon18;Parent=g3078.t2
HiC_scaffold_10	gmst	CDS	96579208	96579380	346.383839	+	0	ID=g3078.t4.CDS17;Parent=g3078.t4
HiC_scaffold_10	gmst	exon	96579208	96579380	346.383839	+	0	ID=g3078.t4.exon17;Parent=g3078.t4
HiC_scaffold_10	gmst	CDS	96579211	96579380	345.672077	+	0	ID=g3078.t3.CDS17;Parent=g3078.t3
HiC_scaffold_10	gmst	exon	96579211	96579380	345.672077	+	0	ID=g3078.t3.exon17;Parent=g3078.t3
HiC_scaffold_10	AUGUSTUS	intron	96579381	96579517	1.0	+	.	ID=g3078.t1.intron17;Parent=g3078.t1
HiC_scaffold_10	gmst	intron	96579381	96579517	335.4979	+	0	ID=g3078.t2.intron18;Parent=g3078.t2
HiC_scaffold_10	gmst	intron	96579381	96579517	345.672077	+	0	ID=g3078.t3.intron17;Parent=g3078.t3
HiC_scaffold_10	gmst	intron	96579381	96579517	346.383839	+	0	ID=g3078.t4.intron17;Parent=g3078.t4
HiC_scaffold_10	AUGUSTUS	exon	96579518	96579605	.	+	.	ID=g3078.t1.exon18;Parent=g3078.t1
HiC_scaffold_10	AUGUSTUS	CDS	96579518	96579605	1.0	+	1	ID=g3078.t1.CDS18;Parent=g3078.t1
HiC_scaffold_10	gmst	CDS	96579518	96579605	335.4979	+	1	ID=g3078.t2.CDS19;Parent=g3078.t2
HiC_scaffold_10	gmst	exon	96579518	96579605	335.4979	+	1	ID=g3078.t2.exon19;Parent=g3078.t2
HiC_scaffold_10	gmst	CDS	96579518	96579605	345.672077	+	1	ID=g3078.t3.CDS18;Parent=g3078.t3
HiC_scaffold_10	gmst	exon	96579518	96579605	345.672077	+	1	ID=g3078.t3.exon18;Parent=g3078.t3
HiC_scaffold_10	gmst	CDS	96579518	96579605	346.383839	+	1	ID=g3078.t4.CDS18;Parent=g3078.t4
HiC_scaffold_10	gmst	exon	96579518	96579605	346.383839	+	1	ID=g3078.t4.exon18;Parent=g3078.t4
HiC_scaffold_10	AUGUSTUS	intron	96579606	96579720	1.0	+	.	ID=g3078.t1.intron18;Parent=g3078.t1
HiC_scaffold_10	gmst	intron	96579606	96579720	335.4979	+	0	ID=g3078.t2.intron19;Parent=g3078.t2
HiC_scaffold_10	gmst	intron	96579606	96579720	345.672077	+	0	ID=g3078.t3.intron18;Parent=g3078.t3
HiC_scaffold_10	gmst	intron	96579606	96579720	346.383839	+	0	ID=g3078.t4.intron18;Parent=g3078.t4
HiC_scaffold_10	AUGUSTUS	exon	96579721	96579843	.	+	.	ID=g3078.t1.exon19;Parent=g3078.t1
HiC_scaffold_10	AUGUSTUS	CDS	96579721	96579843	1.0	+	0	ID=g3078.t1.CDS19;Parent=g3078.t1
HiC_scaffold_10	gmst	CDS	96579721	96579843	335.4979	+	0	ID=g3078.t2.CDS20;Parent=g3078.t2
HiC_scaffold_10	gmst	exon	96579721	96579843	335.4979	+	0	ID=g3078.t2.exon20;Parent=g3078.t2
HiC_scaffold_10	gmst	CDS	96579721	96579843	345.672077	+	0	ID=g3078.t3.CDS19;Parent=g3078.t3
HiC_scaffold_10	gmst	exon	96579721	96579843	345.672077	+	0	ID=g3078.t3.exon19;Parent=g3078.t3
HiC_scaffold_10	gmst	CDS	96579721	96579843	346.383839	+	0	ID=g3078.t4.CDS19;Parent=g3078.t4
HiC_scaffold_10	gmst	exon	96579721	96579843	346.383839	+	0	ID=g3078.t4.exon19;Parent=g3078.t4
HiC_scaffold_10	AUGUSTUS	intron	96579844	96580018	1.0	+	.	ID=g3078.t1.intron19;Parent=g3078.t1
HiC_scaffold_10	gmst	intron	96579844	96580018	335.4979	+	0	ID=g3078.t2.intron20;Parent=g3078.t2
HiC_scaffold_10	gmst	intron	96579844	96580018	345.672077	+	0	ID=g3078.t3.intron19;Parent=g3078.t3
HiC_scaffold_10	gmst	intron	96579844	96580018	346.383839	+	0	ID=g3078.t4.intron19;Parent=g3078.t4
HiC_scaffold_10	AUGUSTUS	exon	96580019	96580152	.	+	.	ID=g3078.t1.exon20;Parent=g3078.t1
HiC_scaffold_10	AUGUSTUS	CDS	96580019	96580152	1.0	+	0	ID=g3078.t1.CDS20;Parent=g3078.t1
HiC_scaffold_10	gmst	CDS	96580019	96580152	335.4979	+	0	ID=g3078.t2.CDS21;Parent=g3078.t2
HiC_scaffold_10	gmst	exon	96580019	96580152	335.4979	+	0	ID=g3078.t2.exon21;Parent=g3078.t2
HiC_scaffold_10	gmst	CDS	96580019	96580152	345.672077	+	0	ID=g3078.t3.CDS20;Parent=g3078.t3
HiC_scaffold_10	gmst	exon	96580019	96580152	345.672077	+	0	ID=g3078.t3.exon20;Parent=g3078.t3
HiC_scaffold_10	gmst	CDS	96580019	96580152	346.383839	+	0	ID=g3078.t4.CDS20;Parent=g3078.t4
HiC_scaffold_10	gmst	exon	96580019	96580152	346.383839	+	0	ID=g3078.t4.exon20;Parent=g3078.t4
HiC_scaffold_10	AUGUSTUS	intron	96580153	96580284	1.0	+	.	ID=g3078.t1.intron20;Parent=g3078.t1
HiC_scaffold_10	gmst	intron	96580153	96580284	335.4979	+	0	ID=g3078.t2.intron21;Parent=g3078.t2
HiC_scaffold_10	gmst	intron	96580153	96580284	345.672077	+	0	ID=g3078.t3.intron20;Parent=g3078.t3
HiC_scaffold_10	gmst	intron	96580153	96580284	346.383839	+	0	ID=g3078.t4.intron20;Parent=g3078.t4
HiC_scaffold_10	AUGUSTUS	exon	96580285	96580369	.	+	.	ID=g3078.t1.exon21;Parent=g3078.t1
HiC_scaffold_10	AUGUSTUS	CDS	96580285	96580369	1.0	+	1	ID=g3078.t1.CDS21;Parent=g3078.t1
HiC_scaffold_10	gmst	CDS	96580285	96580369	335.4979	+	1	ID=g3078.t2.CDS22;Parent=g3078.t2
HiC_scaffold_10	gmst	exon	96580285	96580369	335.4979	+	1	ID=g3078.t2.exon22;Parent=g3078.t2
HiC_scaffold_10	gmst	CDS	96580285	96580369	345.672077	+	1	ID=g3078.t3.CDS21;Parent=g3078.t3
HiC_scaffold_10	gmst	exon	96580285	96580369	345.672077	+	1	ID=g3078.t3.exon21;Parent=g3078.t3
HiC_scaffold_10	gmst	CDS	96580285	96580369	346.383839	+	1	ID=g3078.t4.CDS21;Parent=g3078.t4
HiC_scaffold_10	gmst	exon	96580285	96580369	346.383839	+	1	ID=g3078.t4.exon21;Parent=g3078.t4
HiC_scaffold_10	AUGUSTUS	intron	96580370	96580994	1.0	+	.	ID=g3078.t1.intron21;Parent=g3078.t1
HiC_scaffold_10	gmst	intron	96580370	96580994	335.4979	+	0	ID=g3078.t2.intron22;Parent=g3078.t2
HiC_scaffold_10	gmst	intron	96580370	96580994	345.672077	+	0	ID=g3078.t3.intron21;Parent=g3078.t3
HiC_scaffold_10	gmst	intron	96580370	96580994	346.383839	+	0	ID=g3078.t4.intron21;Parent=g3078.t4
HiC_scaffold_10	AUGUSTUS	exon	96580995	96581229	.	+	.	ID=g3078.t1.exon22;Parent=g3078.t1
HiC_scaffold_10	AUGUSTUS	CDS	96580995	96581229	1.0	+	0	ID=g3078.t1.CDS22;Parent=g3078.t1
HiC_scaffold_10	gmst	CDS	96580995	96581229	335.4979	+	0	ID=g3078.t2.CDS23;Parent=g3078.t2
HiC_scaffold_10	gmst	exon	96580995	96581229	335.4979	+	0	ID=g3078.t2.exon23;Parent=g3078.t2
HiC_scaffold_10	gmst	CDS	96580995	96581229	345.672077	+	0	ID=g3078.t3.CDS22;Parent=g3078.t3
HiC_scaffold_10	gmst	exon	96580995	96581229	345.672077	+	0	ID=g3078.t3.exon22;Parent=g3078.t3
HiC_scaffold_10	gmst	CDS	96580995	96581229	346.383839	+	0	ID=g3078.t4.CDS22;Parent=g3078.t4
HiC_scaffold_10	gmst	exon	96580995	96581229	346.383839	+	0	ID=g3078.t4.exon22;Parent=g3078.t4
HiC_scaffold_10	AUGUSTUS	intron	96581230	96581320	1.0	+	.	ID=g3078.t1.intron22;Parent=g3078.t1
HiC_scaffold_10	gmst	intron	96581230	96581320	335.4979	+	0	ID=g3078.t2.intron23;Parent=g3078.t2
HiC_scaffold_10	gmst	intron	96581230	96581320	345.672077	+	0	ID=g3078.t3.intron22;Parent=g3078.t3
HiC_scaffold_10	gmst	intron	96581230	96581320	346.383839	+	0	ID=g3078.t4.intron22;Parent=g3078.t4
HiC_scaffold_10	AUGUSTUS	exon	96581321	96581368	.	+	.	ID=g3078.t1.exon23;Parent=g3078.t1
HiC_scaffold_10	AUGUSTUS	CDS	96581321	96581368	1.0	+	2	ID=g3078.t1.CDS23;Parent=g3078.t1
HiC_scaffold_10	gmst	CDS	96581321	96581368	335.4979	+	2	ID=g3078.t2.CDS24;Parent=g3078.t2
HiC_scaffold_10	gmst	exon	96581321	96581368	335.4979	+	2	ID=g3078.t2.exon24;Parent=g3078.t2
HiC_scaffold_10	gmst	CDS	96581321	96581368	345.672077	+	2	ID=g3078.t3.CDS23;Parent=g3078.t3
HiC_scaffold_10	gmst	exon	96581321	96581368	345.672077	+	2	ID=g3078.t3.exon23;Parent=g3078.t3
HiC_scaffold_10	gmst	CDS	96581321	96581368	346.383839	+	2	ID=g3078.t4.CDS23;Parent=g3078.t4
HiC_scaffold_10	gmst	exon	96581321	96581368	346.383839	+	2	ID=g3078.t4.exon23;Parent=g3078.t4
HiC_scaffold_10	AUGUSTUS	intron	96581369	96581630	1.0	+	.	ID=g3078.t1.intron23;Parent=g3078.t1
HiC_scaffold_10	gmst	intron	96581369	96581630	335.4979	+	0	ID=g3078.t2.intron24;Parent=g3078.t2
HiC_scaffold_10	gmst	intron	96581369	96581630	345.672077	+	0	ID=g3078.t3.intron23;Parent=g3078.t3
HiC_scaffold_10	gmst	intron	96581369	96581630	346.383839	+	0	ID=g3078.t4.intron23;Parent=g3078.t4
HiC_scaffold_10	AUGUSTUS	exon	96581631	96581681	.	+	.	ID=g3078.t1.exon24;Parent=g3078.t1
HiC_scaffold_10	AUGUSTUS	CDS	96581631	96581681	1.0	+	2	ID=g3078.t1.CDS24;Parent=g3078.t1
HiC_scaffold_10	gmst	CDS	96581631	96581681	335.4979	+	2	ID=g3078.t2.CDS25;Parent=g3078.t2
HiC_scaffold_10	gmst	exon	96581631	96581681	335.4979	+	2	ID=g3078.t2.exon25;Parent=g3078.t2
HiC_scaffold_10	gmst	CDS	96581631	96581681	345.672077	+	2	ID=g3078.t3.CDS24;Parent=g3078.t3
HiC_scaffold_10	gmst	exon	96581631	96581681	345.672077	+	2	ID=g3078.t3.exon24;Parent=g3078.t3
HiC_scaffold_10	gmst	CDS	96581631	96581681	346.383839	+	2	ID=g3078.t4.CDS24;Parent=g3078.t4
HiC_scaffold_10	gmst	exon	96581631	96581681	346.383839	+	2	ID=g3078.t4.exon24;Parent=g3078.t4
HiC_scaffold_10	AUGUSTUS	intron	96581682	96581810	1.0	+	.	ID=g3078.t1.intron24;Parent=g3078.t1
HiC_scaffold_10	gmst	intron	96581682	96581810	335.4979	+	0	ID=g3078.t2.intron25;Parent=g3078.t2
HiC_scaffold_10	gmst	intron	96581682	96581810	345.672077	+	0	ID=g3078.t3.intron24;Parent=g3078.t3
HiC_scaffold_10	gmst	intron	96581682	96581810	346.383839	+	0	ID=g3078.t4.intron24;Parent=g3078.t4
HiC_scaffold_10	AUGUSTUS	exon	96581811	96581875	.	+	.	ID=g3078.t1.exon25;Parent=g3078.t1
HiC_scaffold_10	AUGUSTUS	CDS	96581811	96581875	1.0	+	2	ID=g3078.t1.CDS25;Parent=g3078.t1
HiC_scaffold_10	gmst	CDS	96581811	96581875	335.4979	+	2	ID=g3078.t2.CDS26;Parent=g3078.t2
HiC_scaffold_10	gmst	exon	96581811	96581875	335.4979	+	2	ID=g3078.t2.exon26;Parent=g3078.t2
HiC_scaffold_10	gmst	CDS	96581811	96581875	345.672077	+	2	ID=g3078.t3.CDS25;Parent=g3078.t3
HiC_scaffold_10	gmst	exon	96581811	96581875	345.672077	+	2	ID=g3078.t3.exon25;Parent=g3078.t3
HiC_scaffold_10	gmst	CDS	96581811	96581875	346.383839	+	2	ID=g3078.t4.CDS25;Parent=g3078.t4
HiC_scaffold_10	gmst	exon	96581811	96581875	346.383839	+	2	ID=g3078.t4.exon25;Parent=g3078.t4
HiC_scaffold_10	AUGUSTUS	stop_codon	96581873	96581875	.	+	0	ID=g3078.t1.stop1;Parent=g3078.t1
HiC_scaffold_10	gmst	stop_codon	96581873	96581875	335.4979	+	0	ID=g3078.t2.stop1;Parent=g3078.t2
HiC_scaffold_10	gmst	stop_codon	96581873	96581875	345.672077	+	0	ID=g3078.t3.stop1;Parent=g3078.t3
HiC_scaffold_10	gmst	stop_codon	96581873	96581875	346.383839	+	0	ID=g3078.t4.stop1;Parent=g3078.t4
HiC_scaffold_10	AUGUSTUS	start_codon	96598504	96598506	.	+	0	ID=g3079.t1.start1;Parent=g3079.t1
HiC_scaffold_10	gmst	start_codon	96598504	96598506	130.829832	+	0	ID=g3079.t2.start1;Parent=g3079.t2
HiC_scaffold_10	AUGUSTUS	exon	96598504	96598651	.	+	.	ID=g3079.t1.exon1;Parent=g3079.t1
HiC_scaffold_10	AUGUSTUS	CDS	96598504	96598651	1.0	+	0	ID=g3079.t1.CDS1;Parent=g3079.t1
HiC_scaffold_10	gmst	CDS	96598504	96598651	130.829832	+	0	ID=g3079.t2.CDS1;Parent=g3079.t2
HiC_scaffold_10	gmst	exon	96598504	96598651	130.829832	+	0	ID=g3079.t2.exon1;Parent=g3079.t2
HiC_scaffold_10	AUGUSTUS	gene	96598504	96602930	.	+	.	ID=g3079
HiC_scaffold_10	gmst	mRNA	96598504	96602930	.	+	.	ID=g3079.t2;Parent=g3079;em_target=9646.ENSAMEP00000000046;em_score=992.0;em_evalue=1.3e-301;em_tcov=.;em_OGs=COG0477@1|root,KOG2533@2759|Eukaryota,38BD5@33154|Opisthokonta,3BD9U@33208|Metazoa,3D16K@33213|Bilateria,485UK@7711|Chordata,492TY@7742|Vertebrata,3JFJV@40674|Mammalia,3EGQ4@33554|Carnivora;em_COG_cat=G;em_desc=Solute carrier family 37;em_max_annot_lvl=33208|Metazoa;em_Preferred_name=SLC37A4;em_KEGG_ko=ko:K08171;em_KEGG_Pathway=ko04973,map04973;em_BRITE=ko00000,ko00001,ko02000;em_KEGG_TC=2.A.1.4.5;em_PFAMs=MFS_1;em_GOs=GO:0003674,GO:0005215,GO:0005575,GO:0005622,GO:0005623,GO:0005737,GO:0005783,GO:0005789,GO:0005975,GO:0005996,GO:0006006,GO:0006094,GO:0006810,GO:0006811,GO:0006817,GO:0006820,GO:0008150,GO:0008152,GO:0008509,GO:0009058,GO:0012505,GO:0015075,GO:0015103,GO:0015114,GO:0015119,GO:0015152,GO:0015291,GO:0015297,GO:0015301,GO:0015315,GO:0015318,GO:0015526,GO:0015605,GO:0015698,GO:0015711,GO:0015712,GO:0015748,GO:0015760,GO:0016020,GO:0016021,GO:0016051,GO:0019318,GO:0019319,GO:0022804,GO:0022857,GO:0030176,GO:0031224,GO:0031227,GO:0031984,GO:0033500,GO:0034220,GO:0035435,GO:0042175,GO:0042592,GO:0042593,GO:0043226,GO:0043227,GO:0043229,GO:0043231,GO:0044238,GO:0044281,GO:0044283,GO:0044422,GO:0044424,GO:0044425,GO:0044432,GO:0044444,GO:0044446,GO:0044464,GO:0046364,GO:0048878,GO:0051179,GO:0051234,GO:0055085,GO:0061513,GO:0065007,GO:0065008,GO:0071702,GO:0071704,GO:0098656,GO:0098660,GO:0098661,GO:0098827,GO:0099516,GO:1901264,GO:1901505,GO:1901576
HiC_scaffold_10	AUGUSTUS	mRNA	96598504	96602930	1.0	+	.	ID=g3079.t1;Parent=g3079;em_target=9668.ENSMPUP00000004945;em_score=948.1;em_evalue=2.2e-288;em_tcov=.;em_OGs=COG0477@1|root,KOG2533@2759|Eukaryota,38BD5@33154|Opisthokonta,3BD9U@33208|Metazoa,3D16K@33213|Bilateria,485UK@7711|Chordata,492TY@7742|Vertebrata,3JFJV@40674|Mammalia,3EGQ4@33554|Carnivora;em_COG_cat=G;em_desc=Solute carrier family 37;em_max_annot_lvl=33208|Metazoa;em_Preferred_name=SLC37A4;em_KEGG_ko=ko:K08171;em_KEGG_Pathway=ko04973,map04973;em_BRITE=ko00000,ko00001,ko02000;em_KEGG_TC=2.A.1.4.5;em_PFAMs=MFS_1;em_GOs=GO:0003674,GO:0005215,GO:0005575,GO:0005622,GO:0005623,GO:0005737,GO:0005783,GO:0005789,GO:0005975,GO:0005996,GO:0006006,GO:0006094,GO:0006810,GO:0006811,GO:0006817,GO:0006820,GO:0008150,GO:0008152,GO:0008509,GO:0009058,GO:0012505,GO:0015075,GO:0015103,GO:0015114,GO:0015119,GO:0015152,GO:0015291,GO:0015297,GO:0015301,GO:0015315,GO:0015318,GO:0015526,GO:0015605,GO:0015698,GO:0015711,GO:0015712,GO:0015748,GO:0015760,GO:0016020,GO:0016021,GO:0016051,GO:0019318,GO:0019319,GO:0022804,GO:0022857,GO:0030176,GO:0031224,GO:0031227,GO:0031984,GO:0033500,GO:0034220,GO:0035435,GO:0042175,GO:0042592,GO:0042593,GO:0043226,GO:0043227,GO:0043229,GO:0043231,GO:0044238,GO:0044281,GO:0044283,GO:0044422,GO:0044424,GO:0044425,GO:0044432,GO:0044444,GO:0044446,GO:0044464,GO:0046364,GO:0048878,GO:0051179,GO:0051234,GO:0055085,GO:0061513,GO:0065007,GO:0065008,GO:0071702,GO:0071704,GO:0098656,GO:0098660,GO:0098661,GO:0098827,GO:0099516,GO:1901264,GO:1901505,GO:1901576
HiC_scaffold_10	AUGUSTUS	intron	96598652	96599472	1.0	+	.	ID=g3079.t1.intron1;Parent=g3079.t1
HiC_scaffold_10	gmst	intron	96598652	96599472	130.829832	+	0	ID=g3079.t2.intron1;Parent=g3079.t2
HiC_scaffold_10	AUGUSTUS	exon	96599473	96599705	.	+	.	ID=g3079.t1.exon2;Parent=g3079.t1
HiC_scaffold_10	AUGUSTUS	CDS	96599473	96599705	1.0	+	2	ID=g3079.t1.CDS2;Parent=g3079.t1
HiC_scaffold_10	gmst	CDS	96599473	96599705	130.829832	+	2	ID=g3079.t2.CDS2;Parent=g3079.t2
HiC_scaffold_10	gmst	exon	96599473	96599705	130.829832	+	2	ID=g3079.t2.exon2;Parent=g3079.t2
HiC_scaffold_10	AUGUSTUS	intron	96599706	96600014	1.0	+	.	ID=g3079.t1.intron2;Parent=g3079.t1
HiC_scaffold_10	gmst	intron	96599706	96600014	130.829832	+	0	ID=g3079.t2.intron2;Parent=g3079.t2
HiC_scaffold_10	AUGUSTUS	exon	96600015	96600258	.	+	.	ID=g3079.t1.exon3;Parent=g3079.t1
HiC_scaffold_10	AUGUSTUS	CDS	96600015	96600258	1.0	+	0	ID=g3079.t1.CDS3;Parent=g3079.t1
HiC_scaffold_10	gmst	CDS	96600015	96600258	130.829832	+	0	ID=g3079.t2.CDS3;Parent=g3079.t2
HiC_scaffold_10	gmst	exon	96600015	96600258	130.829832	+	0	ID=g3079.t2.exon3;Parent=g3079.t2
HiC_scaffold_10	AUGUSTUS	intron	96600259	96600770	1.0	+	.	ID=g3079.t1.intron3;Parent=g3079.t1
HiC_scaffold_10	gmst	intron	96600259	96600770	130.829832	+	0	ID=g3079.t2.intron3;Parent=g3079.t2
HiC_scaffold_10	AUGUSTUS	exon	96600771	96600929	.	+	.	ID=g3079.t1.exon4;Parent=g3079.t1
HiC_scaffold_10	AUGUSTUS	CDS	96600771	96600929	1.0	+	2	ID=g3079.t1.CDS4;Parent=g3079.t1
HiC_scaffold_10	gmst	CDS	96600771	96600929	130.829832	+	2	ID=g3079.t2.CDS4;Parent=g3079.t2
HiC_scaffold_10	gmst	exon	96600771	96600929	130.829832	+	2	ID=g3079.t2.exon4;Parent=g3079.t2
HiC_scaffold_10	AUGUSTUS	intron	96600930	96601164	1.0	+	.	ID=g3079.t1.intron4;Parent=g3079.t1
HiC_scaffold_10	gmst	intron	96600930	96601164	130.829832	+	0	ID=g3079.t2.intron4;Parent=g3079.t2
HiC_scaffold_10	AUGUSTUS	exon	96601165	96601250	.	+	.	ID=g3079.t1.exon5;Parent=g3079.t1
HiC_scaffold_10	AUGUSTUS	CDS	96601165	96601250	1.0	+	2	ID=g3079.t1.CDS5;Parent=g3079.t1
HiC_scaffold_10	gmst	CDS	96601165	96601250	130.829832	+	2	ID=g3079.t2.CDS5;Parent=g3079.t2
HiC_scaffold_10	gmst	exon	96601165	96601250	130.829832	+	2	ID=g3079.t2.exon5;Parent=g3079.t2
HiC_scaffold_10	AUGUSTUS	intron	96601251	96601760	1.0	+	.	ID=g3079.t1.intron5;Parent=g3079.t1
HiC_scaffold_10	gmst	intron	96601251	96601760	130.829832	+	0	ID=g3079.t2.intron5;Parent=g3079.t2
HiC_scaffold_10	AUGUSTUS	exon	96601761	96601874	.	+	.	ID=g3079.t1.exon6;Parent=g3079.t1
HiC_scaffold_10	AUGUSTUS	CDS	96601761	96601874	1.0	+	0	ID=g3079.t1.CDS6;Parent=g3079.t1
HiC_scaffold_10	gmst	CDS	96601761	96601874	130.829832	+	0	ID=g3079.t2.CDS6;Parent=g3079.t2
HiC_scaffold_10	gmst	exon	96601761	96601874	130.829832	+	0	ID=g3079.t2.exon6;Parent=g3079.t2
HiC_scaffold_10	gmst	intron	96601875	96602086	130.829832	+	0	ID=g3079.t2.intron6;Parent=g3079.t2
HiC_scaffold_10	AUGUSTUS	intron	96601875	96602489	1.0	+	.	ID=g3079.t1.intron6;Parent=g3079.t1
HiC_scaffold_10	gmst	CDS	96602087	96602152	130.829832	+	0	ID=g3079.t2.CDS7;Parent=g3079.t2
HiC_scaffold_10	gmst	exon	96602087	96602152	130.829832	+	0	ID=g3079.t2.exon7;Parent=g3079.t2
HiC_scaffold_10	gmst	intron	96602153	96602489	130.829832	+	0	ID=g3079.t2.intron7;Parent=g3079.t2
HiC_scaffold_10	AUGUSTUS	exon	96602490	96602628	.	+	.	ID=g3079.t1.exon7;Parent=g3079.t1
HiC_scaffold_10	AUGUSTUS	CDS	96602490	96602628	1.0	+	0	ID=g3079.t1.CDS7;Parent=g3079.t1
HiC_scaffold_10	gmst	CDS	96602490	96602628	130.829832	+	0	ID=g3079.t2.CDS8;Parent=g3079.t2
HiC_scaffold_10	gmst	exon	96602490	96602628	130.829832	+	0	ID=g3079.t2.exon8;Parent=g3079.t2
HiC_scaffold_10	AUGUSTUS	intron	96602629	96602763	1.0	+	.	ID=g3079.t1.intron7;Parent=g3079.t1
HiC_scaffold_10	gmst	intron	96602629	96602763	130.829832	+	0	ID=g3079.t2.intron8;Parent=g3079.t2
HiC_scaffold_10	AUGUSTUS	exon	96602764	96602930	.	+	.	ID=g3079.t1.exon8;Parent=g3079.t1
HiC_scaffold_10	AUGUSTUS	CDS	96602764	96602930	1.0	+	2	ID=g3079.t1.CDS8;Parent=g3079.t1
HiC_scaffold_10	gmst	CDS	96602764	96602930	130.829832	+	2	ID=g3079.t2.CDS9;Parent=g3079.t2
HiC_scaffold_10	gmst	exon	96602764	96602930	130.829832	+	2	ID=g3079.t2.exon9;Parent=g3079.t2
HiC_scaffold_10	AUGUSTUS	stop_codon	96602928	96602930	.	+	0	ID=g3079.t1.stop1;Parent=g3079.t1
HiC_scaffold_10	gmst	stop_codon	96602928	96602930	130.829832	+	0	ID=g3079.t2.stop1;Parent=g3079.t2
HiC_scaffold_10	AUGUSTUS	stop_codon	96604678	96604680	.	-	0	ID=g3080.t1.stop1;Parent=g3080.t1
HiC_scaffold_10	AUGUSTUS	exon	96604678	96604756	.	-	.	ID=g3080.t1.exon1;Parent=g3080.t1
HiC_scaffold_10	AUGUSTUS	CDS	96604678	96604756	1.0	-	1	ID=g3080.t1.CDS1;Parent=g3080.t1
HiC_scaffold_10	AUGUSTUS	gene	96604678	96606981	.	-	.	ID=g3080
HiC_scaffold_10	AUGUSTUS	mRNA	96604678	96606981	1.0	-	.	ID=g3080.t1;Parent=g3080;em_target=51337.XP_004667440.1;em_score=482.7;em_evalue=4.6e-148;em_tcov=.;em_OGs=COG5122@1|root,KOG3369@2759|Eukaryota,38F0N@33154|Opisthokonta,3BFF5@33208|Metazoa,3CWTP@33213|Bilateria,487GV@7711|Chordata,493RS@7742|Vertebrata,3J7RB@40674|Mammalia,35J7K@314146|Euarchontoglires,4PYXK@9989|Rodentia;em_COG_cat=U;em_desc=Rab guanyl-nucleotide exchange factor activity;em_max_annot_lvl=33208|Metazoa;em_Preferred_name=TRAPPC4;em_KEGG_ko=ko:K20303;em_BRITE=ko00000,ko04131;em_PFAMs=Sybindin;em_GOs=GO:0003674,GO:0005085,GO:0005088,GO:0005488,GO:0005515,GO:0005575,GO:0005622,GO:0005623,GO:0005737,GO:0005794,GO:0005795,GO:0005829,GO:0005886,GO:0006810,GO:0006888,GO:0006900,GO:0006901,GO:0006903,GO:0006996,GO:0007275,GO:0007399,GO:0008021,GO:0008150,GO:0008152,GO:0009058,GO:0009059,GO:0009987,GO:0012505,GO:0016020,GO:0016043,GO:0016050,GO:0016192,GO:0016358,GO:0017016,GO:0017112,GO:0017137,GO:0019899,GO:0022008,GO:0022607,GO:0030008,GO:0030030,GO:0030133,GO:0030154,GO:0030182,GO:0030425,GO:0031175,GO:0031267,GO:0031410,GO:0031982,GO:0031984,GO:0032501,GO:0032502,GO:0032800,GO:0032991,GO:0036477,GO:0042995,GO:0043005,GO:0043112,GO:0043170,GO:0043226,GO:0043227,GO:0043229,GO:0043231,GO:0043933,GO:0044085,GO:0044237,GO:0044260,GO:0044422,GO:0044424,GO:0044431,GO:0044444,GO:0044446,GO:0044456,GO:0044463,GO:0044464,GO:0045202,GO:0045212,GO:0045213,GO:0046907,GO:0048193,GO:0048194,GO:0048199,GO:0048207,GO:0048208,GO:0048468,GO:0048666,GO:0048699,GO:0048731,GO:0048856,GO:0048869,GO:0051020,GO:0051179,GO:0051234,GO:0051640,GO:0051641,GO:0051648,GO:0051649,GO:0051650,GO:0051656,GO:0061024,GO:0065003,GO:0065007,GO:0065009,GO:0070382,GO:0071704,GO:0071840,GO:0071944,GO:0090114,GO:0097447,GO:0097458,GO:0097708,GO:0098772,GO:0098791,GO:0098793,GO:0099023,GO:0099503,GO:0120025,GO:0120036,GO:0120038,GO:1901576
HiC_scaffold_10	AUGUSTUS	intron	96604757	96605022	1.0	-	.	ID=g3080.t1.intron1;Parent=g3080.t1
HiC_scaffold_10	AUGUSTUS	exon	96605023	96605149	.	-	.	ID=g3080.t1.exon2;Parent=g3080.t1
HiC_scaffold_10	AUGUSTUS	CDS	96605023	96605149	1.0	-	2	ID=g3080.t1.CDS2;Parent=g3080.t1
HiC_scaffold_10	AUGUSTUS	intron	96605150	96605767	1.0	-	.	ID=g3080.t1.intron2;Parent=g3080.t1
HiC_scaffold_10	AUGUSTUS	exon	96605768	96605871	.	-	.	ID=g3080.t1.exon3;Parent=g3080.t1
HiC_scaffold_10	AUGUSTUS	CDS	96605768	96605871	1.0	-	1	ID=g3080.t1.CDS3;Parent=g3080.t1
HiC_scaffold_10	AUGUSTUS	intron	96605872	96606457	1.0	-	.	ID=g3080.t1.intron3;Parent=g3080.t1
HiC_scaffold_10	AUGUSTUS	exon	96606458	96606632	.	-	.	ID=g3080.t1.exon4;Parent=g3080.t1
HiC_scaffold_10	AUGUSTUS	CDS	96606458	96606632	1.0	-	2	ID=g3080.t1.CDS4;Parent=g3080.t1
HiC_scaffold_10	AUGUSTUS	intron	96606633	96606806	1.0	-	.	ID=g3080.t1.intron4;Parent=g3080.t1
HiC_scaffold_10	AUGUSTUS	exon	96606807	96606981	.	-	.	ID=g3080.t1.exon5;Parent=g3080.t1
HiC_scaffold_10	AUGUSTUS	CDS	96606807	96606981	1.0	-	0	ID=g3080.t1.CDS5;Parent=g3080.t1
HiC_scaffold_10	AUGUSTUS	start_codon	96606979	96606981	.	-	0	ID=g3080.t1.start1;Parent=g3080.t1
HiC_scaffold_10	AUGUSTUS	exon	96607478	96607480	.	+	.	ID=g3081.t1.exon1;Parent=g3081.t1
HiC_scaffold_10	AUGUSTUS	start_codon	96607478	96607480	.	+	0	ID=g3081.t1.start1;Parent=g3081.t1
HiC_scaffold_10	AUGUSTUS	CDS	96607478	96607480	1.0	+	0	ID=g3081.t1.CDS1;Parent=g3081.t1
HiC_scaffold_10	AUGUSTUS	gene	96607478	96609472	.	+	.	ID=g3081
HiC_scaffold_10	AUGUSTUS	mRNA	96607478	96609472	1.0	+	.	ID=g3081.t1;Parent=g3081;em_target=10029.XP_003511614.1;em_score=258.6;em_evalue=7.6e-80;em_tcov=.;em_OGs=COG4901@1|root,KOG1767@2759|Eukaryota,3A683@33154|Opisthokonta,3BPX9@33208|Metazoa,3D6IQ@33213|Bilateria,48E7D@7711|Chordata,49AWV@7742|Vertebrata,3JGE2@40674|Mammalia,35PX9@314146|Euarchontoglires,4Q5A6@9989|Rodentia;em_COG_cat=J;em_desc=ribosomal small subunit assembly;em_max_annot_lvl=33208|Metazoa;em_Preferred_name=RPS25;em_KEGG_ko=ko:K02975,ko:K10886;em_KEGG_Pathway=ko03010,ko03450,map03010,map03450;em_KEGG_Module=M00177,M00179;em_BRITE=br01610,ko00000,ko00001,ko00002,ko03011,ko03400;em_PFAMs=Ribosomal_S25;em_GOs=GO:0000028,GO:0000184,GO:0000956,GO:0002181,GO:0003674,GO:0003735,GO:0005198,GO:0005575,GO:0005622,GO:0005623,GO:0005634,GO:0005654,GO:0005730,GO:0005737,GO:0005829,GO:0005840,GO:0005844,GO:0006139,GO:0006401,GO:0006402,GO:0006412,GO:0006413,GO:0006518,GO:0006605,GO:0006612,GO:0006613,GO:0006614,GO:0006725,GO:0006807,GO:0006810,GO:0006886,GO:0006950,GO:0006996,GO:0007154,GO:0008104,GO:0008150,GO:0008152,GO:0009056,GO:0009057,GO:0009058,GO:0009059,GO:0009267,GO:0009605,GO:0009892,GO:0009987,GO:0009991,GO:0010467,GO:0010468,GO:0010605,GO:0010629,GO:0015031,GO:0015833,GO:0015935,GO:0016043,GO:0016070,GO:0016071,GO:0019222,GO:0019439,GO:0019538,GO:0022607,GO:0022613,GO:0022618,GO:0022626,GO:0022627,GO:0031667,GO:0031668,GO:0031669,GO:0031974,GO:0031981,GO:0032991,GO:0033036,GO:0033365,GO:0033554,GO:0034198,GO:0034613,GO:0034622,GO:0034641,GO:0034645,GO:0034655,GO:0042254,GO:0042255,GO:0042274,GO:0042594,GO:0042886,GO:0043043,GO:0043170,GO:0043226,GO:0043227,GO:0043228,GO:0043229,GO:0043231,GO:0043232,GO:0043233,GO:0043603,GO:0043604,GO:0043933,GO:0044085,GO:0044237,GO:0044238,GO:0044248,GO:0044249,GO:0044260,GO:0044265,GO:0044267,GO:0044270,GO:0044271,GO:0044391,GO:0044422,GO:0044424,GO:0044428,GO:0044444,GO:0044445,GO:0044446,GO:0044464,GO:0045047,GO:0045184,GO:0046483,GO:0046700,GO:0046907,GO:0048519,GO:0050789,GO:0050896,GO:0051179,GO:0051234,GO:0051641,GO:0051649,GO:0051716,GO:0060255,GO:0065003,GO:0065007,GO:0070013,GO:0070727,GO:0070925,GO:0070972,GO:0071496,GO:0071702,GO:0071704,GO:0071705,GO:0071826,GO:0071840,GO:0072594,GO:0072599,GO:0072657,GO:0090150,GO:0090304,GO:1901360,GO:1901361,GO:1901564,GO:1901566,GO:1901575,GO:1901576,GO:1990904,GO:1990928
HiC_scaffold_10	AUGUSTUS	intron	96607481	96607692	1.0	+	.	ID=g3081.t1.intron1;Parent=g3081.t1
HiC_scaffold_10	AUGUSTUS	exon	96607693	96607788	.	+	.	ID=g3081.t1.exon2;Parent=g3081.t1
HiC_scaffold_10	AUGUSTUS	CDS	96607693	96607788	1.0	+	0	ID=g3081.t1.CDS2;Parent=g3081.t1
HiC_scaffold_10	AUGUSTUS	intron	96607789	96608338	1.0	+	.	ID=g3081.t1.intron2;Parent=g3081.t1
HiC_scaffold_10	AUGUSTUS	exon	96608339	96608522	.	+	.	ID=g3081.t1.exon3;Parent=g3081.t1
HiC_scaffold_10	AUGUSTUS	CDS	96608339	96608522	1.0	+	0	ID=g3081.t1.CDS3;Parent=g3081.t1
HiC_scaffold_10	AUGUSTUS	intron	96608523	96609377	1.0	+	.	ID=g3081.t1.intron3;Parent=g3081.t1
HiC_scaffold_10	AUGUSTUS	exon	96609378	96609472	.	+	.	ID=g3081.t1.exon4;Parent=g3081.t1
HiC_scaffold_10	AUGUSTUS	CDS	96609378	96609472	1.0	+	2	ID=g3081.t1.CDS4;Parent=g3081.t1
HiC_scaffold_10	AUGUSTUS	stop_codon	96609470	96609472	.	+	0	ID=g3081.t1.stop1;Parent=g3081.t1
HiC_scaffold_10	AUGUSTUS	stop_codon	96609652	96609654	.	-	0	ID=g3082.t1.stop1;Parent=g3082.t1
HiC_scaffold_10	AUGUSTUS	exon	96609652	96609751	.	-	.	ID=g3082.t1.exon1;Parent=g3082.t1
HiC_scaffold_10	AUGUSTUS	CDS	96609652	96609751	1.0	-	1	ID=g3082.t1.CDS1;Parent=g3082.t1
HiC_scaffold_10	AUGUSTUS	gene	96609652	96616269	.	-	.	ID=g3082
HiC_scaffold_10	AUGUSTUS	mRNA	96609652	96616269	1.0	-	.	ID=g3082.t1;Parent=g3082;em_target=9668.ENSMPUP00000004876;em_score=767.9;em_evalue=4.9e-234;em_tcov=.;em_OGs=2CBKY@1|root,2QS8B@2759|Eukaryota,38C78@33154|Opisthokonta,3BCUV@33208|Metazoa,3D33F@33213|Bilateria,482D3@7711|Chordata,48YC0@7742|Vertebrata,3JC77@40674|Mammalia,3EMW0@33554|Carnivora;em_COG_cat=S;em_desc=Coiled-coil domain containing 84;em_max_annot_lvl=33208|Metazoa;em_Preferred_name=CCDC84;em_PFAMs=CCDC84
HiC_scaffold_10	AUGUSTUS	intron	96609752	96609835	1.0	-	.	ID=g3082.t1.intron1;Parent=g3082.t1
HiC_scaffold_10	AUGUSTUS	exon	96609836	96609968	.	-	.	ID=g3082.t1.exon2;Parent=g3082.t1
HiC_scaffold_10	AUGUSTUS	CDS	96609836	96609968	1.0	-	2	ID=g3082.t1.CDS2;Parent=g3082.t1
HiC_scaffold_10	AUGUSTUS	intron	96609969	96610050	1.0	-	.	ID=g3082.t1.intron2;Parent=g3082.t1
HiC_scaffold_10	AUGUSTUS	exon	96610051	96610140	.	-	.	ID=g3082.t1.exon3;Parent=g3082.t1
HiC_scaffold_10	AUGUSTUS	CDS	96610051	96610140	1.0	-	2	ID=g3082.t1.CDS3;Parent=g3082.t1
HiC_scaffold_10	AUGUSTUS	intron	96610141	96611224	1.0	-	.	ID=g3082.t1.intron3;Parent=g3082.t1
HiC_scaffold_10	AUGUSTUS	exon	96611225	96611255	.	-	.	ID=g3082.t1.exon4;Parent=g3082.t1
HiC_scaffold_10	AUGUSTUS	CDS	96611225	96611255	1.0	-	0	ID=g3082.t1.CDS4;Parent=g3082.t1
HiC_scaffold_10	AUGUSTUS	intron	96611256	96612263	1.0	-	.	ID=g3082.t1.intron4;Parent=g3082.t1
HiC_scaffold_10	AUGUSTUS	exon	96612264	96612369	.	-	.	ID=g3082.t1.exon5;Parent=g3082.t1
HiC_scaffold_10	AUGUSTUS	CDS	96612264	96612369	1.0	-	1	ID=g3082.t1.CDS5;Parent=g3082.t1
HiC_scaffold_10	AUGUSTUS	intron	96612370	96612514	1.0	-	.	ID=g3082.t1.intron5;Parent=g3082.t1
HiC_scaffold_10	AUGUSTUS	exon	96612515	96612579	.	-	.	ID=g3082.t1.exon6;Parent=g3082.t1
HiC_scaffold_10	AUGUSTUS	CDS	96612515	96612579	1.0	-	0	ID=g3082.t1.CDS6;Parent=g3082.t1
HiC_scaffold_10	AUGUSTUS	intron	96612580	96612909	1.0	-	.	ID=g3082.t1.intron6;Parent=g3082.t1
HiC_scaffold_10	AUGUSTUS	exon	96612910	96612972	.	-	.	ID=g3082.t1.exon7;Parent=g3082.t1
HiC_scaffold_10	AUGUSTUS	CDS	96612910	96612972	1.0	-	0	ID=g3082.t1.CDS7;Parent=g3082.t1
HiC_scaffold_10	AUGUSTUS	intron	96612973	96613043	1.0	-	.	ID=g3082.t1.intron7;Parent=g3082.t1
HiC_scaffold_10	AUGUSTUS	exon	96613044	96613110	.	-	.	ID=g3082.t1.exon8;Parent=g3082.t1
HiC_scaffold_10	AUGUSTUS	CDS	96613044	96613110	1.0	-	1	ID=g3082.t1.CDS8;Parent=g3082.t1
HiC_scaffold_10	AUGUSTUS	intron	96613111	96615149	1.0	-	.	ID=g3082.t1.intron8;Parent=g3082.t1
HiC_scaffold_10	AUGUSTUS	exon	96615150	96615248	.	-	.	ID=g3082.t1.exon9;Parent=g3082.t1
HiC_scaffold_10	AUGUSTUS	CDS	96615150	96615248	1.0	-	1	ID=g3082.t1.CDS9;Parent=g3082.t1
HiC_scaffold_10	AUGUSTUS	intron	96615249	96615843	1.0	-	.	ID=g3082.t1.intron9;Parent=g3082.t1
HiC_scaffold_10	AUGUSTUS	exon	96615844	96616007	.	-	.	ID=g3082.t1.exon10;Parent=g3082.t1
HiC_scaffold_10	AUGUSTUS	CDS	96615844	96616007	1.0	-	0	ID=g3082.t1.CDS10;Parent=g3082.t1
HiC_scaffold_10	AUGUSTUS	intron	96616008	96616149	1.0	-	.	ID=g3082.t1.intron10;Parent=g3082.t1
HiC_scaffold_10	AUGUSTUS	exon	96616150	96616269	.	-	.	ID=g3082.t1.exon11;Parent=g3082.t1
HiC_scaffold_10	AUGUSTUS	CDS	96616150	96616269	1.0	-	0	ID=g3082.t1.CDS11;Parent=g3082.t1
HiC_scaffold_10	AUGUSTUS	start_codon	96616267	96616269	.	-	0	ID=g3082.t1.start1;Parent=g3082.t1
HiC_scaffold_10	GeneMark.hmm3	stop_codon	96624424	96624426	.	-	0	ID=g3083.t1.stop1;Parent=g3083.t1
HiC_scaffold_10	GeneMark.hmm3	CDS	96624424	96624452	.	-	2	ID=g3083.t1.CDS1;Parent=g3083.t1
HiC_scaffold_10	GeneMark.hmm3	exon	96624424	96624452	.	-	2	ID=g3083.t1.exon1;Parent=g3083.t1
HiC_scaffold_10	GeneMark.hmm3	gene	96624424	96627533	.	-	.	ID=g3083
HiC_scaffold_10	GeneMark.hmm3	mRNA	96624424	96627533	.	-	.	ID=g3083.t1;Parent=g3083;em_target=9668.ENSMPUP00000004850;em_score=598.0;em_evalue=2.6e-182;em_tcov=.;em_OGs=COG5025@1|root,KOG2294@2759|Eukaryota,39XE1@33154|Opisthokonta,3BJKA@33208|Metazoa,3CVQ0@33213|Bilateria,48B2J@7711|Chordata,493FI@7742|Vertebrata,3JDYI@40674|Mammalia,3EH58@33554|Carnivora;em_COG_cat=K;em_desc=Forkhead box;em_max_annot_lvl=33208|Metazoa;em_Preferred_name=FOXR1;em_PFAMs=Forkhead;em_GOs=GO:0000981,GO:0003674,GO:0003700,GO:0005575,GO:0005622,GO:0005623,GO:0005634,GO:0006355,GO:0006357,GO:0008150,GO:0009653,GO:0009889,GO:0009987,GO:0010468,GO:0010556,GO:0019219,GO:0019222,GO:0030154,GO:0031323,GO:0031326,GO:0032502,GO:0043226,GO:0043227,GO:0043229,GO:0043231,GO:0044424,GO:0044464,GO:0048856,GO:0048869,GO:0050789,GO:0050794,GO:0051171,GO:0051252,GO:0060255,GO:0065007,GO:0080090,GO:0140110,GO:1903506,GO:2000112,GO:2001141
HiC_scaffold_10	GeneMark.hmm3	intron	96624453	96624904	.	-	1	ID=g3083.t1.intron1;Parent=g3083.t1
HiC_scaffold_10	GeneMark.hmm3	CDS	96624905	96625143	.	-	1	ID=g3083.t1.CDS2;Parent=g3083.t1
HiC_scaffold_10	GeneMark.hmm3	exon	96624905	96625143	.	-	1	ID=g3083.t1.exon2;Parent=g3083.t1
HiC_scaffold_10	GeneMark.hmm3	intron	96625144	96626428	.	-	2	ID=g3083.t1.intron2;Parent=g3083.t1
HiC_scaffold_10	GeneMark.hmm3	CDS	96626429	96626655	.	-	0	ID=g3083.t1.CDS3;Parent=g3083.t1
HiC_scaffold_10	GeneMark.hmm3	exon	96626429	96626655	.	-	0	ID=g3083.t1.exon3;Parent=g3083.t1
HiC_scaffold_10	GeneMark.hmm3	intron	96626656	96626913	.	-	0	ID=g3083.t1.intron3;Parent=g3083.t1
HiC_scaffold_10	GeneMark.hmm3	CDS	96626914	96627182	.	-	2	ID=g3083.t1.CDS4;Parent=g3083.t1
HiC_scaffold_10	GeneMark.hmm3	exon	96626914	96627182	.	-	2	ID=g3083.t1.exon4;Parent=g3083.t1
HiC_scaffold_10	GeneMark.hmm3	intron	96627183	96627268	.	-	1	ID=g3083.t1.intron4;Parent=g3083.t1
HiC_scaffold_10	GeneMark.hmm3	CDS	96627269	96627533	.	-	0	ID=g3083.t1.CDS5;Parent=g3083.t1
HiC_scaffold_10	GeneMark.hmm3	exon	96627269	96627533	.	-	0	ID=g3083.t1.exon5;Parent=g3083.t1
HiC_scaffold_10	GeneMark.hmm3	start_codon	96627531	96627533	.	-	0	ID=g3083.t1.start1;Parent=g3083.t1
HiC_scaffold_10	AUGUSTUS	stop_codon	96640842	96640844	.	-	0	ID=g3084.t1.stop1;Parent=g3084.t1
HiC_scaffold_10	AUGUSTUS	stop_codon	96640842	96640844	.	-	0	ID=g3084.t2.stop1;Parent=g3084.t2
HiC_scaffold_10	AUGUSTUS	exon	96640842	96640978	.	-	.	ID=g3084.t1.exon1;Parent=g3084.t1
HiC_scaffold_10	AUGUSTUS	exon	96640842	96640978	.	-	.	ID=g3084.t2.exon1;Parent=g3084.t2
HiC_scaffold_10	AUGUSTUS	CDS	96640842	96640978	1.0	-	2	ID=g3084.t1.CDS1;Parent=g3084.t1
HiC_scaffold_10	AUGUSTUS	CDS	96640842	96640978	1.0	-	2	ID=g3084.t2.CDS1;Parent=g3084.t2
HiC_scaffold_10	AUGUSTUS	gene	96640842	96642671	.	-	.	ID=g3084
HiC_scaffold_10	AUGUSTUS	mRNA	96640842	96642671	1.0	-	.	ID=g3084.t1;Parent=g3084;em_target=9668.ENSMPUP00000004842;em_score=358.4;em_evalue=1.9e-110;em_tcov=.;em_OGs=COG5025@1|root,KOG2294@2759|Eukaryota,39UZ8@33154|Opisthokonta,3BKI7@33208|Metazoa,3D47I@33213|Bilateria,48ADX@7711|Chordata,4920B@7742|Vertebrata,3J7US@40674|Mammalia,3EP63@33554|Carnivora;em_COG_cat=K;em_desc=Uroplakin 2;em_max_annot_lvl=33208|Metazoa;em_Preferred_name=UPK2;em_PFAMs=Uroplakin_II;em_GOs=GO:0003674,GO:0005488,GO:0005515,GO:0005575,GO:0005622,GO:0005623,GO:0005737,GO:0005783,GO:0005886,GO:0005887,GO:0007275,GO:0008150,GO:0009888,GO:0009987,GO:0012505,GO:0016020,GO:0016021,GO:0016324,GO:0030154,GO:0030855,GO:0031224,GO:0031226,GO:0032501,GO:0032502,GO:0042802,GO:0042803,GO:0043226,GO:0043227,GO:0043229,GO:0043231,GO:0044424,GO:0044425,GO:0044444,GO:0044459,GO:0044464,GO:0045177,GO:0046983,GO:0048856,GO:0048869,GO:0060429,GO:0071944,GO:0098590,GO:0120001
HiC_scaffold_10	AUGUSTUS	mRNA	96640842	96642671	1.0	-	.	ID=g3084.t2;Parent=g3084;em_target=9668.ENSMPUP00000004842;em_score=363.1;em_evalue=6.8e-112;em_tcov=.;em_OGs=COG5025@1|root,KOG2294@2759|Eukaryota,39UZ8@33154|Opisthokonta,3BKI7@33208|Metazoa,3D47I@33213|Bilateria,48ADX@7711|Chordata,4920B@7742|Vertebrata,3J7US@40674|Mammalia,3EP63@33554|Carnivora;em_COG_cat=K;em_desc=Uroplakin 2;em_max_annot_lvl=33208|Metazoa;em_Preferred_name=UPK2;em_PFAMs=Uroplakin_II;em_GOs=GO:0003674,GO:0005488,GO:0005515,GO:0005575,GO:0005622,GO:0005623,GO:0005737,GO:0005783,GO:0005886,GO:0005887,GO:0007275,GO:0008150,GO:0009888,GO:0009987,GO:0012505,GO:0016020,GO:0016021,GO:0016324,GO:0030154,GO:0030855,GO:0031224,GO:0031226,GO:0032501,GO:0032502,GO:0042802,GO:0042803,GO:0043226,GO:0043227,GO:0043229,GO:0043231,GO:0044424,GO:0044425,GO:0044444,GO:0044459,GO:0044464,GO:0045177,GO:0046983,GO:0048856,GO:0048869,GO:0060429,GO:0071944,GO:0098590,GO:0120001
HiC_scaffold_10	AUGUSTUS	intron	96640979	96641348	1.0	-	.	ID=g3084.t1.intron1;Parent=g3084.t1
HiC_scaffold_10	AUGUSTUS	intron	96640979	96641348	1.0	-	.	ID=g3084.t2.intron1;Parent=g3084.t2
HiC_scaffold_10	AUGUSTUS	exon	96641349	96641419	.	-	.	ID=g3084.t1.exon2;Parent=g3084.t1
HiC_scaffold_10	AUGUSTUS	exon	96641349	96641419	.	-	.	ID=g3084.t2.exon2;Parent=g3084.t2
HiC_scaffold_10	AUGUSTUS	CDS	96641349	96641419	1.0	-	1	ID=g3084.t1.CDS2;Parent=g3084.t1
HiC_scaffold_10	AUGUSTUS	CDS	96641349	96641419	1.0	-	1	ID=g3084.t2.CDS2;Parent=g3084.t2
HiC_scaffold_10	AUGUSTUS	intron	96641420	96641664	1.0	-	.	ID=g3084.t1.intron2;Parent=g3084.t1
HiC_scaffold_10	AUGUSTUS	intron	96641420	96641664	1.0	-	.	ID=g3084.t2.intron2;Parent=g3084.t2
HiC_scaffold_10	AUGUSTUS	exon	96641665	96641803	.	-	.	ID=g3084.t1.exon3;Parent=g3084.t1
HiC_scaffold_10	AUGUSTUS	exon	96641665	96641803	.	-	.	ID=g3084.t2.exon3;Parent=g3084.t2
HiC_scaffold_10	AUGUSTUS	CDS	96641665	96641803	1.0	-	2	ID=g3084.t1.CDS3;Parent=g3084.t1
HiC_scaffold_10	AUGUSTUS	CDS	96641665	96641803	1.0	-	2	ID=g3084.t2.CDS3;Parent=g3084.t2
HiC_scaffold_10	AUGUSTUS	intron	96641804	96641988	1.0	-	.	ID=g3084.t1.intron3;Parent=g3084.t1
HiC_scaffold_10	AUGUSTUS	intron	96641804	96641988	1.0	-	.	ID=g3084.t2.intron3;Parent=g3084.t2
HiC_scaffold_10	AUGUSTUS	exon	96641989	96642120	.	-	.	ID=g3084.t2.exon4;Parent=g3084.t2
HiC_scaffold_10	AUGUSTUS	CDS	96641989	96642120	1.0	-	2	ID=g3084.t2.CDS4;Parent=g3084.t2
HiC_scaffold_10	AUGUSTUS	exon	96641989	96642123	.	-	.	ID=g3084.t1.exon4;Parent=g3084.t1
HiC_scaffold_10	AUGUSTUS	CDS	96641989	96642123	1.0	-	2	ID=g3084.t1.CDS4;Parent=g3084.t1
HiC_scaffold_10	AUGUSTUS	intron	96642121	96642595	1.0	-	.	ID=g3084.t2.intron4;Parent=g3084.t2
HiC_scaffold_10	AUGUSTUS	intron	96642124	96642595	1.0	-	.	ID=g3084.t1.intron4;Parent=g3084.t1
HiC_scaffold_10	AUGUSTUS	exon	96642596	96642671	.	-	.	ID=g3084.t1.exon5;Parent=g3084.t1
HiC_scaffold_10	AUGUSTUS	exon	96642596	96642671	.	-	.	ID=g3084.t2.exon5;Parent=g3084.t2
HiC_scaffold_10	AUGUSTUS	CDS	96642596	96642671	1.0	-	0	ID=g3084.t1.CDS5;Parent=g3084.t1
HiC_scaffold_10	AUGUSTUS	CDS	96642596	96642671	1.0	-	0	ID=g3084.t2.CDS5;Parent=g3084.t2
HiC_scaffold_10	AUGUSTUS	start_codon	96642669	96642671	.	-	0	ID=g3084.t1.start1;Parent=g3084.t1
HiC_scaffold_10	AUGUSTUS	start_codon	96642669	96642671	.	-	0	ID=g3084.t2.start1;Parent=g3084.t2
HiC_scaffold_10	AUGUSTUS	start_codon	96679836	96679838	.	+	0	ID=g3085.t1.start1;Parent=g3085.t1
HiC_scaffold_10	AUGUSTUS	exon	96679836	96679861	.	+	.	ID=g3085.t1.exon1;Parent=g3085.t1
HiC_scaffold_10	AUGUSTUS	CDS	96679836	96679861	1.0	+	0	ID=g3085.t1.CDS1;Parent=g3085.t1
HiC_scaffold_10	AUGUSTUS	gene	96679836	96690160	.	+	.	ID=g3085
HiC_scaffold_10	AUGUSTUS	mRNA	96679836	96690160	1.0	+	.	ID=g3085.t1;Parent=g3085;em_target=9707.XP_004412671.1;em_score=3197.0;em_evalue=0.0;em_tcov=.;em_OGs=28IR1@1|root,2QR2B@2759|Eukaryota,39115@33154|Opisthokonta,3BHB2@33208|Metazoa,3D1EI@33213|Bilateria,47ZFS@7711|Chordata,494Q0@7742|Vertebrata,3J7KC@40674|Mammalia,3EGWT@33554|Carnivora;em_COG_cat=S;em_desc=B-cell CLL lymphoma 9-like;em_max_annot_lvl=33208|Metazoa;em_Preferred_name=BCL9L;em_PFAMs=BCL9;em_GOs=GO:0003674,GO:0003712,GO:0003713,GO:0005488,GO:0005515,GO:0005575,GO:0005622,GO:0005623,GO:0005634,GO:0005654,GO:0005667,GO:0005730,GO:0006355,GO:0006357,GO:0007154,GO:0007165,GO:0007166,GO:0007267,GO:0007275,GO:0007498,GO:0007517,GO:0007519,GO:0008013,GO:0008150,GO:0009653,GO:0009888,GO:0009889,GO:0009891,GO:0009893,GO:0009966,GO:0009968,GO:0009987,GO:0010468,GO:0010556,GO:0010557,GO:0010604,GO:0010628,GO:0010646,GO:0010648,GO:0010717,GO:0010718,GO:0014706,GO:0016043,GO:0016055,GO:0017015,GO:0019219,GO:0019222,GO:0019827,GO:0022603,GO:0022604,GO:0022607,GO:0023051,GO:0023052,GO:0023057,GO:0030154,GO:0030512,GO:0031323,GO:0031325,GO:0031326,GO:0031328,GO:0031974,GO:0031981,GO:0032501,GO:0032502,GO:0032991,GO:0035019,GO:0035914,GO:0036342,GO:0043226,GO:0043227,GO:0043228,GO:0043229,GO:0043231,GO:0043232,GO:0043233,GO:0043933,GO:0044085,GO:0044422,GO:0044424,GO:0044428,GO:0044446,GO:0044464,GO:0044798,GO:0045595,GO:0045597,GO:0045893,GO:0045935,GO:0045944,GO:0048368,GO:0048513,GO:0048518,GO:0048519,GO:0048522,GO:0048523,GO:0048583,GO:0048585,GO:0048731,GO:0048856,GO:0048869,GO:0050789,GO:0050793,GO:0050794,GO:0050896,GO:0051094,GO:0051128,GO:0051171,GO:0051173,GO:0051239,GO:0051240,GO:0051252,GO:0051254,GO:0051716,GO:0060070,GO:0060255,GO:0060485,GO:0060537,GO:0060538,GO:0061061,GO:0065003,GO:0065007,GO:0070013,GO:0071840,GO:0080090,GO:0090092,GO:0090101,GO:0090287,GO:0090288,GO:0090575,GO:0098727,GO:0140110,GO:0198738,GO:1902680,GO:1903506,GO:1903508,GO:1903844,GO:1903845,GO:1904837,GO:1905114,GO:1990907,GO:2000026,GO:2000112,GO:2001141
HiC_scaffold_10	AUGUSTUS	intron	96679862	96681132	1.0	+	.	ID=g3085.t1.intron1;Parent=g3085.t1
HiC_scaffold_10	AUGUSTUS	exon	96681133	96681518	.	+	.	ID=g3085.t1.exon2;Parent=g3085.t1
HiC_scaffold_10	AUGUSTUS	CDS	96681133	96681518	1.0	+	1	ID=g3085.t1.CDS2;Parent=g3085.t1
HiC_scaffold_10	AUGUSTUS	intron	96681519	96682188	1.0	+	.	ID=g3085.t1.intron2;Parent=g3085.t1
HiC_scaffold_10	AUGUSTUS	exon	96682189	96682308	.	+	.	ID=g3085.t1.exon3;Parent=g3085.t1
HiC_scaffold_10	AUGUSTUS	CDS	96682189	96682308	1.0	+	2	ID=g3085.t1.CDS3;Parent=g3085.t1
HiC_scaffold_10	AUGUSTUS	intron	96682309	96685060	1.0	+	.	ID=g3085.t1.intron3;Parent=g3085.t1
HiC_scaffold_10	AUGUSTUS	exon	96685061	96685271	.	+	.	ID=g3085.t1.exon4;Parent=g3085.t1
HiC_scaffold_10	AUGUSTUS	CDS	96685061	96685271	1.0	+	2	ID=g3085.t1.CDS4;Parent=g3085.t1
HiC_scaffold_10	AUGUSTUS	intron	96685272	96685435	1.0	+	.	ID=g3085.t1.intron4;Parent=g3085.t1
HiC_scaffold_10	AUGUSTUS	exon	96685436	96685520	.	+	.	ID=g3085.t1.exon5;Parent=g3085.t1
HiC_scaffold_10	AUGUSTUS	CDS	96685436	96685520	1.0	+	1	ID=g3085.t1.CDS5;Parent=g3085.t1
HiC_scaffold_10	AUGUSTUS	intron	96685521	96685602	1.0	+	.	ID=g3085.t1.intron5;Parent=g3085.t1
HiC_scaffold_10	AUGUSTUS	exon	96685603	96687895	.	+	.	ID=g3085.t1.exon6;Parent=g3085.t1
HiC_scaffold_10	AUGUSTUS	CDS	96685603	96687895	1.0	+	0	ID=g3085.t1.CDS6;Parent=g3085.t1
HiC_scaffold_10	AUGUSTUS	intron	96687896	96688354	1.0	+	.	ID=g3085.t1.intron6;Parent=g3085.t1
HiC_scaffold_10	AUGUSTUS	exon	96688355	96688636	.	+	.	ID=g3085.t1.exon7;Parent=g3085.t1
HiC_scaffold_10	AUGUSTUS	CDS	96688355	96688636	1.0	+	2	ID=g3085.t1.CDS7;Parent=g3085.t1
HiC_scaffold_10	AUGUSTUS	intron	96688637	96689066	1.0	+	.	ID=g3085.t1.intron7;Parent=g3085.t1
HiC_scaffold_10	AUGUSTUS	exon	96689067	96690160	.	+	.	ID=g3085.t1.exon8;Parent=g3085.t1
HiC_scaffold_10	AUGUSTUS	CDS	96689067	96690160	1.0	+	2	ID=g3085.t1.CDS8;Parent=g3085.t1
HiC_scaffold_10	AUGUSTUS	stop_codon	96690158	96690160	.	+	0	ID=g3085.t1.stop1;Parent=g3085.t1
HiC_scaffold_10	AUGUSTUS	stop_codon	96694044	96694046	.	-	0	ID=g3086.t1.stop1;Parent=g3086.t1
HiC_scaffold_10	AUGUSTUS	exon	96694044	96695111	.	-	.	ID=g3086.t1.exon1;Parent=g3086.t1
HiC_scaffold_10	AUGUSTUS	CDS	96694044	96695111	1.0	-	0	ID=g3086.t1.CDS1;Parent=g3086.t1
HiC_scaffold_10	AUGUSTUS	gene	96694044	96703089	.	-	.	ID=g3086
HiC_scaffold_10	AUGUSTUS	mRNA	96694044	96703089	1.0	-	.	ID=g3086.t1;Parent=g3086;em_target=246437.XP_006152383.1;em_score=1349.1;em_evalue=0.0;em_tcov=.;em_OGs=KOG3656@1|root,KOG3656@2759|Eukaryota,39UNS@33154|Opisthokonta,3BJ5D@33208|Metazoa,3CZK9@33213|Bilateria,48CIX@7711|Chordata,48X7G@7742|Vertebrata,3J92R@40674|Mammalia,35DSI@314146|Euarchontoglires;em_COG_cat=T;em_desc=C-X-C chemokine receptor activity;em_max_annot_lvl=33208|Metazoa;em_Preferred_name=CXCR5;em_KEGG_ko=ko:K04188,ko:K04190;em_KEGG_Pathway=ko04060,ko04062,map04060,map04062;em_BRITE=ko00000,ko00001,ko04030,ko04050,ko04090;em_PFAMs=7tm_1;em_GOs=GO:0002376,GO:0002520,GO:0003674,GO:0004888,GO:0004930,GO:0005575,GO:0005623,GO:0005886,GO:0005887,GO:0006928,GO:0006935,GO:0007154,GO:0007165,GO:0007186,GO:0007275,GO:0008150,GO:0009605,GO:0009897,GO:0009986,GO:0009987,GO:0010564,GO:0016020,GO:0016021,GO:0016477,GO:0023052,GO:0030595,GO:0031224,GO:0031226,GO:0032465,GO:0032467,GO:0032501,GO:0032502,GO:0038023,GO:0040011,GO:0042221,GO:0042330,GO:0044425,GO:0044459,GO:0044464,GO:0045787,GO:0048513,GO:0048518,GO:0048522,GO:0048534,GO:0048535,GO:0048731,GO:0048856,GO:0048870,GO:0050789,GO:0050794,GO:0050896,GO:0050900,GO:0051179,GO:0051302,GO:0051674,GO:0051716,GO:0051726,GO:0051781,GO:0060089,GO:0060326,GO:0065007,GO:0070887,GO:0071944,GO:0090068,GO:0098552
HiC_scaffold_10	AUGUSTUS	intron	96695112	96703032	1.0	-	.	ID=g3086.t1.intron1;Parent=g3086.t1
HiC_scaffold_10	AUGUSTUS	exon	96703033	96703089	.	-	.	ID=g3086.t1.exon2;Parent=g3086.t1
HiC_scaffold_10	AUGUSTUS	CDS	96703033	96703089	1.0	-	0	ID=g3086.t1.CDS2;Parent=g3086.t1
HiC_scaffold_10	AUGUSTUS	start_codon	96703087	96703089	.	-	0	ID=g3086.t1.start1;Parent=g3086.t1
HiC_scaffold_10	AUGUSTUS	start_codon	96773915	96773917	.	+	0	ID=g3087.t1.start1;Parent=g3087.t1
HiC_scaffold_10	AUGUSTUS	exon	96773915	96774114	.	+	.	ID=g3087.t1.exon1;Parent=g3087.t1
HiC_scaffold_10	AUGUSTUS	CDS	96773915	96774114	1.0	+	0	ID=g3087.t1.CDS1;Parent=g3087.t1
HiC_scaffold_10	AUGUSTUS	gene	96773915	96798713	.	+	.	ID=g3087
HiC_scaffold_10	AUGUSTUS	mRNA	96773915	96798713	1.0	+	.	ID=g3087.t1;Parent=g3087;em_target=10181.XP_004856784.1;em_score=1090.8;em_evalue=0.0;em_tcov=.;em_OGs=COG0513@1|root,KOG0326@2759|Eukaryota,38DGD@33154|Opisthokonta,3BB9C@33208|Metazoa,3CUXR@33213|Bilateria,4814Z@7711|Chordata,493K7@7742|Vertebrata,3JAG3@40674|Mammalia,35HNC@314146|Euarchontoglires,4Q3CC@9989|Rodentia;em_COG_cat=A;em_desc=Belongs to the DEAD box helicase family;em_max_annot_lvl=33208|Metazoa;em_Preferred_name=DDX6;em_EC=3.6.4.13;em_KEGG_ko=ko:K12614;em_KEGG_Pathway=ko03018,map03018;em_KEGG_Module=M00395;em_BRITE=ko00000,ko00001,ko00002,ko01000,ko03019,ko03036;em_PFAMs=DEAD,Helicase_C;em_GOs=GO:0000003,GO:0000288,GO:0000291,GO:0000785,GO:0000792,GO:0000932,GO:0000956,GO:0001520,GO:0002064,GO:0002065,GO:0002066,GO:0002682,GO:0002697,GO:0002831,GO:0003006,GO:0003008,GO:0003674,GO:0003676,GO:0003723,GO:0003724,GO:0003824,GO:0004004,GO:0004386,GO:0005488,GO:0005515,GO:0005575,GO:0005622,GO:0005623,GO:0005634,GO:0005694,GO:0005730,GO:0005737,GO:0005739,GO:0005829,GO:0005856,GO:0005929,GO:0006139,GO:0006401,GO:0006402,GO:0006417,GO:0006725,GO:0006807,GO:0006996,GO:0007275,GO:0007276,GO:0007277,GO:0007279,GO:0007281,GO:0007292,GO:0007349,GO:0007399,GO:0007568,GO:0007610,GO:0007611,GO:0007612,GO:0008026,GO:0008150,GO:0008152,GO:0008186,GO:0008340,GO:0009056,GO:0009057,GO:0009653,GO:0009888,GO:0009889,GO:0009890,GO:0009892,GO:0009987,GO:0010259,GO:0010468,GO:0010494,GO:0010501,GO:0010556,GO:0010558,GO:0010605,GO:0010608,GO:0010629,GO:0010721,GO:0010941,GO:0016032,GO:0016043,GO:0016070,GO:0016071,GO:0016441,GO:0016442,GO:0016458,GO:0016462,GO:0016787,GO:0016817,GO:0016818,GO:0016887,GO:0017111,GO:0017148,GO:0019058,GO:0019068,GO:0019072,GO:0019074,GO:0019222,GO:0019439,GO:0019827,GO:0019904,GO:0019953,GO:0022008,GO:0022412,GO:0022414,GO:0022607,GO:0022613,GO:0022618,GO:0030154,GO:0030707,GO:0030855,GO:0031047,GO:0031323,GO:0031324,GO:0031326,GO:0031327,GO:0031332,GO:0031347,GO:0031514,GO:0031644,GO:0031974,GO:0031981,GO:0032101,GO:0032268,GO:0032269,GO:0032501,GO:0032502,GO:0032504,GO:0032991,GO:0033962,GO:0034248,GO:0034249,GO:0034622,GO:0034641,GO:0034655,GO:0035194,GO:0035195,GO:0035770,GO:0036126,GO:0036464,GO:0040029,GO:0042623,GO:0042981,GO:0042995,GO:0043066,GO:0043067,GO:0043069,GO:0043170,GO:0043186,GO:0043226,GO:0043227,GO:0043228,GO:0043229,GO:0043231,GO:0043232,GO:0043233,GO:0043900,GO:0043928,GO:0043933,GO:0044057,GO:0044085,GO:0044237,GO:0044238,GO:0044248,GO:0044260,GO:0044265,GO:0044270,GO:0044403,GO:0044419,GO:0044422,GO:0044424,GO:0044427,GO:0044428,GO:0044430,GO:0044441,GO:0044444,GO:0044446,GO:0044463,GO:0044464,GO:0044703,GO:0045495,GO:0045595,GO:0045596,GO:0045664,GO:0045665,GO:0046483,GO:0046700,GO:0046958,GO:0046959,GO:0048468,GO:0048477,GO:0048519,GO:0048523,GO:0048583,GO:0048609,GO:0048646,GO:0048699,GO:0048731,GO:0048856,GO:0048869,GO:0050688,GO:0050767,GO:0050768,GO:0050789,GO:0050793,GO:0050794,GO:0050795,GO:0050877,GO:0050890,GO:0051093,GO:0051171,GO:0051172,GO:0051239,GO:0051241,GO:0051246,GO:0051248,GO:0051704,GO:0051960,GO:0051961,GO:0060255,GO:0060284,GO:0060293,GO:0060429,GO:0060548,GO:0065003,GO:0065007,GO:0070013,GO:0070035,GO:0070925,GO:0071704,GO:0071826,GO:0071840,GO:0080090,GO:0080134,GO:0090304,GO:0090328,GO:0097159,GO:0097223,GO:0097227,GO:0097729,GO:0098727,GO:0099080,GO:0099081,GO:0099512,GO:0099513,GO:0120025,GO:0120038,GO:0140098,GO:1901360,GO:1901361,GO:1901363,GO:1901575,GO:1990124,GO:1990904,GO:2000026,GO:2000112,GO:2000113
HiC_scaffold_10	AUGUSTUS	intron	96774115	96777819	1.0	+	.	ID=g3087.t1.intron1;Parent=g3087.t1
HiC_scaffold_10	AUGUSTUS	exon	96777820	96777883	.	+	.	ID=g3087.t1.exon2;Parent=g3087.t1
HiC_scaffold_10	AUGUSTUS	CDS	96777820	96777883	1.0	+	1	ID=g3087.t1.CDS2;Parent=g3087.t1
HiC_scaffold_10	AUGUSTUS	intron	96777884	96778970	1.0	+	.	ID=g3087.t1.intron2;Parent=g3087.t1
HiC_scaffold_10	AUGUSTUS	exon	96778971	96779075	.	+	.	ID=g3087.t1.exon3;Parent=g3087.t1
HiC_scaffold_10	AUGUSTUS	CDS	96778971	96779075	1.0	+	0	ID=g3087.t1.CDS3;Parent=g3087.t1
HiC_scaffold_10	AUGUSTUS	intron	96779076	96787460	1.0	+	.	ID=g3087.t1.intron3;Parent=g3087.t1
HiC_scaffold_10	AUGUSTUS	exon	96787461	96787590	.	+	.	ID=g3087.t1.exon4;Parent=g3087.t1
HiC_scaffold_10	AUGUSTUS	CDS	96787461	96787590	1.0	+	0	ID=g3087.t1.CDS4;Parent=g3087.t1
HiC_scaffold_10	AUGUSTUS	intron	96787591	96788493	1.0	+	.	ID=g3087.t1.intron4;Parent=g3087.t1
HiC_scaffold_10	AUGUSTUS	exon	96788494	96788640	.	+	.	ID=g3087.t1.exon5;Parent=g3087.t1
HiC_scaffold_10	AUGUSTUS	CDS	96788494	96788640	1.0	+	2	ID=g3087.t1.CDS5;Parent=g3087.t1
HiC_scaffold_10	AUGUSTUS	intron	96788641	96789753	1.0	+	.	ID=g3087.t1.intron5;Parent=g3087.t1
HiC_scaffold_10	AUGUSTUS	exon	96789754	96789848	.	+	.	ID=g3087.t1.exon6;Parent=g3087.t1
HiC_scaffold_10	AUGUSTUS	CDS	96789754	96789848	1.0	+	2	ID=g3087.t1.CDS6;Parent=g3087.t1
HiC_scaffold_10	AUGUSTUS	intron	96789849	96790957	1.0	+	.	ID=g3087.t1.intron6;Parent=g3087.t1
HiC_scaffold_10	AUGUSTUS	exon	96790958	96791080	.	+	.	ID=g3087.t1.exon7;Parent=g3087.t1
HiC_scaffold_10	AUGUSTUS	CDS	96790958	96791080	1.0	+	0	ID=g3087.t1.CDS7;Parent=g3087.t1
HiC_scaffold_10	AUGUSTUS	intron	96791081	96791751	1.0	+	.	ID=g3087.t1.intron7;Parent=g3087.t1
HiC_scaffold_10	AUGUSTUS	exon	96791752	96791880	.	+	.	ID=g3087.t1.exon8;Parent=g3087.t1
HiC_scaffold_10	AUGUSTUS	CDS	96791752	96791880	1.0	+	0	ID=g3087.t1.CDS8;Parent=g3087.t1
HiC_scaffold_10	AUGUSTUS	intron	96791881	96792946	1.0	+	.	ID=g3087.t1.intron8;Parent=g3087.t1
HiC_scaffold_10	AUGUSTUS	exon	96792947	96793063	.	+	.	ID=g3087.t1.exon9;Parent=g3087.t1
HiC_scaffold_10	AUGUSTUS	CDS	96792947	96793063	1.0	+	0	ID=g3087.t1.CDS9;Parent=g3087.t1
HiC_scaffold_10	AUGUSTUS	intron	96793064	96794758	1.0	+	.	ID=g3087.t1.intron9;Parent=g3087.t1
HiC_scaffold_10	AUGUSTUS	exon	96794759	96794822	.	+	.	ID=g3087.t1.exon10;Parent=g3087.t1
HiC_scaffold_10	AUGUSTUS	CDS	96794759	96794822	1.0	+	0	ID=g3087.t1.CDS10;Parent=g3087.t1
HiC_scaffold_10	AUGUSTUS	intron	96794823	96797795	1.0	+	.	ID=g3087.t1.intron10;Parent=g3087.t1
HiC_scaffold_10	AUGUSTUS	exon	96797796	96797897	.	+	.	ID=g3087.t1.exon11;Parent=g3087.t1
HiC_scaffold_10	AUGUSTUS	CDS	96797796	96797897	1.0	+	2	ID=g3087.t1.CDS11;Parent=g3087.t1
HiC_scaffold_10	AUGUSTUS	intron	96797898	96798537	1.0	+	.	ID=g3087.t1.intron11;Parent=g3087.t1
HiC_scaffold_10	AUGUSTUS	exon	96798538	96798713	.	+	.	ID=g3087.t1.exon12;Parent=g3087.t1
HiC_scaffold_10	AUGUSTUS	CDS	96798538	96798713	1.0	+	2	ID=g3087.t1.CDS12;Parent=g3087.t1
HiC_scaffold_10	AUGUSTUS	stop_codon	96798711	96798713	.	+	0	ID=g3087.t1.stop1;Parent=g3087.t1
HiC_scaffold_10	AUGUSTUS	stop_codon	96849025	96849027	.	-	0	ID=g3088.t1.stop1;Parent=g3088.t1
HiC_scaffold_10	AUGUSTUS	stop_codon	96849025	96849027	.	-	0	ID=g3088.t2.stop1;Parent=g3088.t2
HiC_scaffold_10	AUGUSTUS	stop_codon	96849025	96849027	.	-	0	ID=g3088.t3.stop1;Parent=g3088.t3
HiC_scaffold_10	AUGUSTUS	stop_codon	96849025	96849027	.	-	0	ID=g3088.t4.stop1;Parent=g3088.t4
HiC_scaffold_10	AUGUSTUS	stop_codon	96849025	96849027	.	-	0	ID=g3088.t5.stop1;Parent=g3088.t5
HiC_scaffold_10	AUGUSTUS	stop_codon	96849025	96849027	.	-	0	ID=g3088.t6.stop1;Parent=g3088.t6
HiC_scaffold_10	AUGUSTUS	stop_codon	96849025	96849027	.	-	0	ID=g3088.t7.stop1;Parent=g3088.t7
HiC_scaffold_10	AUGUSTUS	stop_codon	96849025	96849027	.	-	0	ID=g3088.t8.stop1;Parent=g3088.t8
HiC_scaffold_10	GeneMark.hmm3	stop_codon	96849025	96849027	.	-	0	ID=g3088.t9.stop1;Parent=g3088.t9
HiC_scaffold_10	AUGUSTUS	exon	96849025	96849165	.	-	.	ID=g3088.t1.exon1;Parent=g3088.t1
HiC_scaffold_10	AUGUSTUS	exon	96849025	96849165	.	-	.	ID=g3088.t2.exon1;Parent=g3088.t2
HiC_scaffold_10	AUGUSTUS	exon	96849025	96849165	.	-	.	ID=g3088.t3.exon1;Parent=g3088.t3
HiC_scaffold_10	AUGUSTUS	exon	96849025	96849165	.	-	.	ID=g3088.t4.exon1;Parent=g3088.t4
HiC_scaffold_10	AUGUSTUS	exon	96849025	96849165	.	-	.	ID=g3088.t5.exon1;Parent=g3088.t5
HiC_scaffold_10	AUGUSTUS	exon	96849025	96849165	.	-	.	ID=g3088.t6.exon1;Parent=g3088.t6
HiC_scaffold_10	AUGUSTUS	exon	96849025	96849165	.	-	.	ID=g3088.t7.exon1;Parent=g3088.t7
HiC_scaffold_10	AUGUSTUS	exon	96849025	96849165	.	-	.	ID=g3088.t8.exon1;Parent=g3088.t8
HiC_scaffold_10	GeneMark.hmm3	CDS	96849025	96849165	.	-	0	ID=g3088.t9.CDS1;Parent=g3088.t9
HiC_scaffold_10	GeneMark.hmm3	exon	96849025	96849165	.	-	0	ID=g3088.t9.exon1;Parent=g3088.t9
HiC_scaffold_10	AUGUSTUS	CDS	96849025	96849165	1.0	-	0	ID=g3088.t1.CDS1;Parent=g3088.t1
HiC_scaffold_10	AUGUSTUS	CDS	96849025	96849165	1.0	-	0	ID=g3088.t2.CDS1;Parent=g3088.t2
HiC_scaffold_10	AUGUSTUS	CDS	96849025	96849165	1.0	-	0	ID=g3088.t3.CDS1;Parent=g3088.t3
HiC_scaffold_10	AUGUSTUS	CDS	96849025	96849165	1.0	-	0	ID=g3088.t4.CDS1;Parent=g3088.t4
HiC_scaffold_10	AUGUSTUS	CDS	96849025	96849165	1.0	-	0	ID=g3088.t5.CDS1;Parent=g3088.t5
HiC_scaffold_10	AUGUSTUS	CDS	96849025	96849165	1.0	-	0	ID=g3088.t6.CDS1;Parent=g3088.t6
HiC_scaffold_10	AUGUSTUS	CDS	96849025	96849165	1.0	-	0	ID=g3088.t7.CDS1;Parent=g3088.t7
HiC_scaffold_10	AUGUSTUS	CDS	96849025	96849165	1.0	-	0	ID=g3088.t8.CDS1;Parent=g3088.t8
HiC_scaffold_10	AUGUSTUS	gene	96849025	96890907	.	-	.	ID=g3088
HiC_scaffold_10	GeneMark.hmm3	mRNA	96849025	96890907	.	-	.	ID=g3088.t9;Parent=g3088;em_target=9668.ENSMPUP00000004785;em_score=2967.3;em_evalue=0.0;em_tcov=.;em_OGs=2C17U@1|root,2QPZY@2759|Eukaryota,38D19@33154|Opisthokonta,3B9D5@33208|Metazoa,3D21Y@33213|Bilateria,47ZB6@7711|Chordata,4917P@7742|Vertebrata,3J8YV@40674|Mammalia,3EPQ4@33554|Carnivora;em_COG_cat=T;em_desc=domain family B member 1;em_max_annot_lvl=33208|Metazoa;em_Preferred_name=PHLDB1;em_PFAMs=FHA,PH;em_GOs=GO:0005575,GO:0005622,GO:0005623,GO:0005737,GO:0005938,GO:0008150,GO:0010470,GO:0010717,GO:0022603,GO:0032886,GO:0033043,GO:0040019,GO:0044087,GO:0044089,GO:0044424,GO:0044444,GO:0044448,GO:0044464,GO:0045178,GO:0045180,GO:0045595,GO:0045995,GO:0048518,GO:0048522,GO:0050789,GO:0050793,GO:0050794,GO:0051094,GO:0051128,GO:0051130,GO:0051239,GO:0051240,GO:0051493,GO:0065007,GO:0070507,GO:0071944,GO:0099568,GO:0099738,GO:0110011,GO:1903053,GO:1903055,GO:1904259,GO:1904261,GO:2000026
HiC_scaffold_10	AUGUSTUS	mRNA	96849025	96890907	0.97	-	.	ID=g3088.t3;Parent=g3088;em_target=9668.ENSMPUP00000004785;em_score=3167.5;em_evalue=0.0;em_tcov=.;em_OGs=2C17U@1|root,2QPZY@2759|Eukaryota,38D19@33154|Opisthokonta,3B9D5@33208|Metazoa,3D21Y@33213|Bilateria,47ZB6@7711|Chordata,4917P@7742|Vertebrata,3J8YV@40674|Mammalia,3EPQ4@33554|Carnivora;em_COG_cat=T;em_desc=domain family B member 1;em_max_annot_lvl=33208|Metazoa;em_Preferred_name=PHLDB1;em_PFAMs=FHA,PH;em_GOs=GO:0005575,GO:0005622,GO:0005623,GO:0005737,GO:0005938,GO:0008150,GO:0010470,GO:0010717,GO:0022603,GO:0032886,GO:0033043,GO:0040019,GO:0044087,GO:0044089,GO:0044424,GO:0044444,GO:0044448,GO:0044464,GO:0045178,GO:0045180,GO:0045595,GO:0045995,GO:0048518,GO:0048522,GO:0050789,GO:0050793,GO:0050794,GO:0051094,GO:0051128,GO:0051130,GO:0051239,GO:0051240,GO:0051493,GO:0065007,GO:0070507,GO:0071944,GO:0099568,GO:0099738,GO:0110011,GO:1903053,GO:1903055,GO:1904259,GO:1904261,GO:2000026
HiC_scaffold_10	AUGUSTUS	mRNA	96849025	96890907	0.97	-	.	ID=g3088.t8;Parent=g3088;em_target=9668.ENSMPUP00000004785;em_score=3150.2;em_evalue=0.0;em_tcov=.;em_OGs=2C17U@1|root,2QPZY@2759|Eukaryota,38D19@33154|Opisthokonta,3B9D5@33208|Metazoa,3D21Y@33213|Bilateria,47ZB6@7711|Chordata,4917P@7742|Vertebrata,3J8YV@40674|Mammalia,3EPQ4@33554|Carnivora;em_COG_cat=T;em_desc=domain family B member 1;em_max_annot_lvl=33208|Metazoa;em_Preferred_name=PHLDB1;em_PFAMs=FHA,PH;em_GOs=GO:0005575,GO:0005622,GO:0005623,GO:0005737,GO:0005938,GO:0008150,GO:0010470,GO:0010717,GO:0022603,GO:0032886,GO:0033043,GO:0040019,GO:0044087,GO:0044089,GO:0044424,GO:0044444,GO:0044448,GO:0044464,GO:0045178,GO:0045180,GO:0045595,GO:0045995,GO:0048518,GO:0048522,GO:0050789,GO:0050793,GO:0050794,GO:0051094,GO:0051128,GO:0051130,GO:0051239,GO:0051240,GO:0051493,GO:0065007,GO:0070507,GO:0071944,GO:0099568,GO:0099738,GO:0110011,GO:1903053,GO:1903055,GO:1904259,GO:1904261,GO:2000026
HiC_scaffold_10	AUGUSTUS	mRNA	96849025	96890907	0.98	-	.	ID=g3088.t2;Parent=g3088;em_target=9668.ENSMPUP00000004785;em_score=2895.6;em_evalue=0.0;em_tcov=.;em_OGs=2C17U@1|root,2QPZY@2759|Eukaryota,38D19@33154|Opisthokonta,3B9D5@33208|Metazoa,3D21Y@33213|Bilateria,47ZB6@7711|Chordata,4917P@7742|Vertebrata,3J8YV@40674|Mammalia,3EPQ4@33554|Carnivora;em_COG_cat=T;em_desc=domain family B member 1;em_max_annot_lvl=33208|Metazoa;em_Preferred_name=PHLDB1;em_PFAMs=FHA,PH;em_GOs=GO:0005575,GO:0005622,GO:0005623,GO:0005737,GO:0005938,GO:0008150,GO:0010470,GO:0010717,GO:0022603,GO:0032886,GO:0033043,GO:0040019,GO:0044087,GO:0044089,GO:0044424,GO:0044444,GO:0044448,GO:0044464,GO:0045178,GO:0045180,GO:0045595,GO:0045995,GO:0048518,GO:0048522,GO:0050789,GO:0050793,GO:0050794,GO:0051094,GO:0051128,GO:0051130,GO:0051239,GO:0051240,GO:0051493,GO:0065007,GO:0070507,GO:0071944,GO:0099568,GO:0099738,GO:0110011,GO:1903053,GO:1903055,GO:1904259,GO:1904261,GO:2000026
HiC_scaffold_10	AUGUSTUS	mRNA	96849025	96890907	0.98	-	.	ID=g3088.t4;Parent=g3088;em_target=9668.ENSMPUP00000004785;em_score=3120.4;em_evalue=0.0;em_tcov=.;em_OGs=2C17U@1|root,2QPZY@2759|Eukaryota,38D19@33154|Opisthokonta,3B9D5@33208|Metazoa,3D21Y@33213|Bilateria,47ZB6@7711|Chordata,4917P@7742|Vertebrata,3J8YV@40674|Mammalia,3EPQ4@33554|Carnivora;em_COG_cat=T;em_desc=domain family B member 1;em_max_annot_lvl=33208|Metazoa;em_Preferred_name=PHLDB1;em_PFAMs=FHA,PH;em_GOs=GO:0005575,GO:0005622,GO:0005623,GO:0005737,GO:0005938,GO:0008150,GO:0010470,GO:0010717,GO:0022603,GO:0032886,GO:0033043,GO:0040019,GO:0044087,GO:0044089,GO:0044424,GO:0044444,GO:0044448,GO:0044464,GO:0045178,GO:0045180,GO:0045595,GO:0045995,GO:0048518,GO:0048522,GO:0050789,GO:0050793,GO:0050794,GO:0051094,GO:0051128,GO:0051130,GO:0051239,GO:0051240,GO:0051493,GO:0065007,GO:0070507,GO:0071944,GO:0099568,GO:0099738,GO:0110011,GO:1903053,GO:1903055,GO:1904259,GO:1904261,GO:2000026
HiC_scaffold_10	AUGUSTUS	mRNA	96849025	96890907	0.98	-	.	ID=g3088.t7;Parent=g3088;em_target=9668.ENSMPUP00000004785;em_score=3001.6;em_evalue=0.0;em_tcov=.;em_OGs=2C17U@1|root,2QPZY@2759|Eukaryota,38D19@33154|Opisthokonta,3B9D5@33208|Metazoa,3D21Y@33213|Bilateria,47ZB6@7711|Chordata,4917P@7742|Vertebrata,3J8YV@40674|Mammalia,3EPQ4@33554|Carnivora;em_COG_cat=T;em_desc=domain family B member 1;em_max_annot_lvl=33208|Metazoa;em_Preferred_name=PHLDB1;em_PFAMs=FHA,PH;em_GOs=GO:0005575,GO:0005622,GO:0005623,GO:0005737,GO:0005938,GO:0008150,GO:0010470,GO:0010717,GO:0022603,GO:0032886,GO:0033043,GO:0040019,GO:0044087,GO:0044089,GO:0044424,GO:0044444,GO:0044448,GO:0044464,GO:0045178,GO:0045180,GO:0045595,GO:0045995,GO:0048518,GO:0048522,GO:0050789,GO:0050793,GO:0050794,GO:0051094,GO:0051128,GO:0051130,GO:0051239,GO:0051240,GO:0051493,GO:0065007,GO:0070507,GO:0071944,GO:0099568,GO:0099738,GO:0110011,GO:1903053,GO:1903055,GO:1904259,GO:1904261,GO:2000026
HiC_scaffold_10	AUGUSTUS	mRNA	96849025	96890907	0.99	-	.	ID=g3088.t5;Parent=g3088;em_target=9668.ENSMPUP00000004785;em_score=3132.8;em_evalue=0.0;em_tcov=.;em_OGs=2C17U@1|root,2QPZY@2759|Eukaryota,38D19@33154|Opisthokonta,3B9D5@33208|Metazoa,3D21Y@33213|Bilateria,47ZB6@7711|Chordata,4917P@7742|Vertebrata,3J8YV@40674|Mammalia,3EPQ4@33554|Carnivora;em_COG_cat=T;em_desc=domain family B member 1;em_max_annot_lvl=33208|Metazoa;em_Preferred_name=PHLDB1;em_PFAMs=FHA,PH;em_GOs=GO:0005575,GO:0005622,GO:0005623,GO:0005737,GO:0005938,GO:0008150,GO:0010470,GO:0010717,GO:0022603,GO:0032886,GO:0033043,GO:0040019,GO:0044087,GO:0044089,GO:0044424,GO:0044444,GO:0044448,GO:0044464,GO:0045178,GO:0045180,GO:0045595,GO:0045995,GO:0048518,GO:0048522,GO:0050789,GO:0050793,GO:0050794,GO:0051094,GO:0051128,GO:0051130,GO:0051239,GO:0051240,GO:0051493,GO:0065007,GO:0070507,GO:0071944,GO:0099568,GO:0099738,GO:0110011,GO:1903053,GO:1903055,GO:1904259,GO:1904261,GO:2000026
HiC_scaffold_10	AUGUSTUS	mRNA	96849025	96890907	0.99	-	.	ID=g3088.t6;Parent=g3088;em_target=9668.ENSMPUP00000004785;em_score=3125.3;em_evalue=0.0;em_tcov=.;em_OGs=2C17U@1|root,2QPZY@2759|Eukaryota,38D19@33154|Opisthokonta,3B9D5@33208|Metazoa,3D21Y@33213|Bilateria,47ZB6@7711|Chordata,4917P@7742|Vertebrata,3J8YV@40674|Mammalia,3EPQ4@33554|Carnivora;em_COG_cat=T;em_desc=domain family B member 1;em_max_annot_lvl=33208|Metazoa;em_Preferred_name=PHLDB1;em_PFAMs=FHA,PH;em_GOs=GO:0005575,GO:0005622,GO:0005623,GO:0005737,GO:0005938,GO:0008150,GO:0010470,GO:0010717,GO:0022603,GO:0032886,GO:0033043,GO:0040019,GO:0044087,GO:0044089,GO:0044424,GO:0044444,GO:0044448,GO:0044464,GO:0045178,GO:0045180,GO:0045595,GO:0045995,GO:0048518,GO:0048522,GO:0050789,GO:0050793,GO:0050794,GO:0051094,GO:0051128,GO:0051130,GO:0051239,GO:0051240,GO:0051493,GO:0065007,GO:0070507,GO:0071944,GO:0099568,GO:0099738,GO:0110011,GO:1903053,GO:1903055,GO:1904259,GO:1904261,GO:2000026
HiC_scaffold_10	AUGUSTUS	mRNA	96849025	96890907	1.0	-	.	ID=g3088.t1;Parent=g3088;em_target=9668.ENSMPUP00000004785;em_score=2999.3;em_evalue=0.0;em_tcov=.;em_OGs=2C17U@1|root,2QPZY@2759|Eukaryota,38D19@33154|Opisthokonta,3B9D5@33208|Metazoa,3D21Y@33213|Bilateria,47ZB6@7711|Chordata,4917P@7742|Vertebrata,3J8YV@40674|Mammalia,3EPQ4@33554|Carnivora;em_COG_cat=T;em_desc=domain family B member 1;em_max_annot_lvl=33208|Metazoa;em_Preferred_name=PHLDB1;em_PFAMs=FHA,PH;em_GOs=GO:0005575,GO:0005622,GO:0005623,GO:0005737,GO:0005938,GO:0008150,GO:0010470,GO:0010717,GO:0022603,GO:0032886,GO:0033043,GO:0040019,GO:0044087,GO:0044089,GO:0044424,GO:0044444,GO:0044448,GO:0044464,GO:0045178,GO:0045180,GO:0045595,GO:0045995,GO:0048518,GO:0048522,GO:0050789,GO:0050793,GO:0050794,GO:0051094,GO:0051128,GO:0051130,GO:0051239,GO:0051240,GO:0051493,GO:0065007,GO:0070507,GO:0071944,GO:0099568,GO:0099738,GO:0110011,GO:1903053,GO:1903055,GO:1904259,GO:1904261,GO:2000026
HiC_scaffold_10	AUGUSTUS	intron	96849166	96849884	1.0	-	.	ID=g3088.t3.intron1;Parent=g3088.t3
HiC_scaffold_10	GeneMark.hmm3	intron	96849166	96850062	.	-	0	ID=g3088.t9.intron1;Parent=g3088.t9
HiC_scaffold_10	AUGUSTUS	intron	96849166	96850062	1.0	-	.	ID=g3088.t1.intron1;Parent=g3088.t1
HiC_scaffold_10	AUGUSTUS	intron	96849166	96850062	1.0	-	.	ID=g3088.t2.intron1;Parent=g3088.t2
HiC_scaffold_10	AUGUSTUS	intron	96849166	96850062	1.0	-	.	ID=g3088.t4.intron1;Parent=g3088.t4
HiC_scaffold_10	AUGUSTUS	intron	96849166	96850062	1.0	-	.	ID=g3088.t5.intron1;Parent=g3088.t5
HiC_scaffold_10	AUGUSTUS	intron	96849166	96850062	1.0	-	.	ID=g3088.t6.intron1;Parent=g3088.t6
HiC_scaffold_10	AUGUSTUS	intron	96849166	96850062	1.0	-	.	ID=g3088.t7.intron1;Parent=g3088.t7
HiC_scaffold_10	AUGUSTUS	intron	96849166	96850062	1.0	-	.	ID=g3088.t8.intron1;Parent=g3088.t8
HiC_scaffold_10	AUGUSTUS	exon	96849885	96849917	.	-	.	ID=g3088.t3.exon2;Parent=g3088.t3
HiC_scaffold_10	AUGUSTUS	CDS	96849885	96849917	1.0	-	0	ID=g3088.t3.CDS2;Parent=g3088.t3
HiC_scaffold_10	AUGUSTUS	intron	96849918	96850062	1.0	-	.	ID=g3088.t3.intron2;Parent=g3088.t3
HiC_scaffold_10	AUGUSTUS	exon	96850063	96850148	.	-	.	ID=g3088.t1.exon2;Parent=g3088.t1
HiC_scaffold_10	AUGUSTUS	exon	96850063	96850148	.	-	.	ID=g3088.t2.exon2;Parent=g3088.t2
HiC_scaffold_10	AUGUSTUS	exon	96850063	96850148	.	-	.	ID=g3088.t3.exon3;Parent=g3088.t3
HiC_scaffold_10	AUGUSTUS	exon	96850063	96850148	.	-	.	ID=g3088.t4.exon2;Parent=g3088.t4
HiC_scaffold_10	AUGUSTUS	exon	96850063	96850148	.	-	.	ID=g3088.t5.exon2;Parent=g3088.t5
HiC_scaffold_10	AUGUSTUS	exon	96850063	96850148	.	-	.	ID=g3088.t6.exon2;Parent=g3088.t6
HiC_scaffold_10	AUGUSTUS	exon	96850063	96850148	.	-	.	ID=g3088.t7.exon2;Parent=g3088.t7
HiC_scaffold_10	AUGUSTUS	exon	96850063	96850148	.	-	.	ID=g3088.t8.exon2;Parent=g3088.t8
HiC_scaffold_10	GeneMark.hmm3	CDS	96850063	96850148	.	-	2	ID=g3088.t9.CDS2;Parent=g3088.t9
HiC_scaffold_10	GeneMark.hmm3	exon	96850063	96850148	.	-	2	ID=g3088.t9.exon2;Parent=g3088.t9
HiC_scaffold_10	AUGUSTUS	CDS	96850063	96850148	1.0	-	2	ID=g3088.t1.CDS2;Parent=g3088.t1
HiC_scaffold_10	AUGUSTUS	CDS	96850063	96850148	1.0	-	2	ID=g3088.t2.CDS2;Parent=g3088.t2
HiC_scaffold_10	AUGUSTUS	CDS	96850063	96850148	1.0	-	2	ID=g3088.t3.CDS3;Parent=g3088.t3
HiC_scaffold_10	AUGUSTUS	CDS	96850063	96850148	1.0	-	2	ID=g3088.t4.CDS2;Parent=g3088.t4
HiC_scaffold_10	AUGUSTUS	CDS	96850063	96850148	1.0	-	2	ID=g3088.t5.CDS2;Parent=g3088.t5
HiC_scaffold_10	AUGUSTUS	CDS	96850063	96850148	1.0	-	2	ID=g3088.t6.CDS2;Parent=g3088.t6
HiC_scaffold_10	AUGUSTUS	CDS	96850063	96850148	1.0	-	2	ID=g3088.t7.CDS2;Parent=g3088.t7
HiC_scaffold_10	AUGUSTUS	CDS	96850063	96850148	1.0	-	2	ID=g3088.t8.CDS2;Parent=g3088.t8
HiC_scaffold_10	GeneMark.hmm3	intron	96850149	96854129	.	-	1	ID=g3088.t9.intron2;Parent=g3088.t9
HiC_scaffold_10	AUGUSTUS	intron	96850149	96854129	1.0	-	.	ID=g3088.t1.intron2;Parent=g3088.t1
HiC_scaffold_10	AUGUSTUS	intron	96850149	96854129	1.0	-	.	ID=g3088.t2.intron2;Parent=g3088.t2
HiC_scaffold_10	AUGUSTUS	intron	96850149	96854129	1.0	-	.	ID=g3088.t3.intron3;Parent=g3088.t3
HiC_scaffold_10	AUGUSTUS	intron	96850149	96854129	1.0	-	.	ID=g3088.t4.intron2;Parent=g3088.t4
HiC_scaffold_10	AUGUSTUS	intron	96850149	96854129	1.0	-	.	ID=g3088.t5.intron2;Parent=g3088.t5
HiC_scaffold_10	AUGUSTUS	intron	96850149	96854129	1.0	-	.	ID=g3088.t6.intron2;Parent=g3088.t6
HiC_scaffold_10	AUGUSTUS	intron	96850149	96854129	1.0	-	.	ID=g3088.t7.intron2;Parent=g3088.t7
HiC_scaffold_10	AUGUSTUS	intron	96850149	96854129	1.0	-	.	ID=g3088.t8.intron2;Parent=g3088.t8
HiC_scaffold_10	AUGUSTUS	exon	96854130	96854232	.	-	.	ID=g3088.t1.exon3;Parent=g3088.t1
HiC_scaffold_10	AUGUSTUS	exon	96854130	96854232	.	-	.	ID=g3088.t2.exon3;Parent=g3088.t2
HiC_scaffold_10	AUGUSTUS	exon	96854130	96854232	.	-	.	ID=g3088.t3.exon4;Parent=g3088.t3
HiC_scaffold_10	AUGUSTUS	exon	96854130	96854232	.	-	.	ID=g3088.t4.exon3;Parent=g3088.t4
HiC_scaffold_10	AUGUSTUS	exon	96854130	96854232	.	-	.	ID=g3088.t5.exon3;Parent=g3088.t5
HiC_scaffold_10	AUGUSTUS	exon	96854130	96854232	.	-	.	ID=g3088.t6.exon3;Parent=g3088.t6
HiC_scaffold_10	AUGUSTUS	exon	96854130	96854232	.	-	.	ID=g3088.t7.exon3;Parent=g3088.t7
HiC_scaffold_10	AUGUSTUS	exon	96854130	96854232	.	-	.	ID=g3088.t8.exon3;Parent=g3088.t8
HiC_scaffold_10	GeneMark.hmm3	CDS	96854130	96854232	.	-	0	ID=g3088.t9.CDS3;Parent=g3088.t9
HiC_scaffold_10	GeneMark.hmm3	exon	96854130	96854232	.	-	0	ID=g3088.t9.exon3;Parent=g3088.t9
HiC_scaffold_10	AUGUSTUS	CDS	96854130	96854232	1.0	-	0	ID=g3088.t1.CDS3;Parent=g3088.t1
HiC_scaffold_10	AUGUSTUS	CDS	96854130	96854232	1.0	-	0	ID=g3088.t2.CDS3;Parent=g3088.t2
HiC_scaffold_10	AUGUSTUS	CDS	96854130	96854232	1.0	-	0	ID=g3088.t3.CDS4;Parent=g3088.t3
HiC_scaffold_10	AUGUSTUS	CDS	96854130	96854232	1.0	-	0	ID=g3088.t4.CDS3;Parent=g3088.t4
HiC_scaffold_10	AUGUSTUS	CDS	96854130	96854232	1.0	-	0	ID=g3088.t5.CDS3;Parent=g3088.t5
HiC_scaffold_10	AUGUSTUS	CDS	96854130	96854232	1.0	-	0	ID=g3088.t6.CDS3;Parent=g3088.t6
HiC_scaffold_10	AUGUSTUS	CDS	96854130	96854232	1.0	-	0	ID=g3088.t7.CDS3;Parent=g3088.t7
HiC_scaffold_10	AUGUSTUS	CDS	96854130	96854232	1.0	-	0	ID=g3088.t8.CDS3;Parent=g3088.t8
HiC_scaffold_10	GeneMark.hmm3	intron	96854233	96854492	.	-	0	ID=g3088.t9.intron3;Parent=g3088.t9
HiC_scaffold_10	AUGUSTUS	intron	96854233	96854492	1.0	-	.	ID=g3088.t1.intron3;Parent=g3088.t1
HiC_scaffold_10	AUGUSTUS	intron	96854233	96854492	1.0	-	.	ID=g3088.t2.intron3;Parent=g3088.t2
HiC_scaffold_10	AUGUSTUS	intron	96854233	96854492	1.0	-	.	ID=g3088.t3.intron4;Parent=g3088.t3
HiC_scaffold_10	AUGUSTUS	intron	96854233	96854492	1.0	-	.	ID=g3088.t4.intron3;Parent=g3088.t4
HiC_scaffold_10	AUGUSTUS	intron	96854233	96854492	1.0	-	.	ID=g3088.t5.intron3;Parent=g3088.t5
HiC_scaffold_10	AUGUSTUS	intron	96854233	96854492	1.0	-	.	ID=g3088.t6.intron3;Parent=g3088.t6
HiC_scaffold_10	AUGUSTUS	intron	96854233	96854492	1.0	-	.	ID=g3088.t7.intron3;Parent=g3088.t7
HiC_scaffold_10	AUGUSTUS	intron	96854233	96854492	1.0	-	.	ID=g3088.t8.intron3;Parent=g3088.t8
HiC_scaffold_10	AUGUSTUS	exon	96854493	96854609	.	-	.	ID=g3088.t1.exon4;Parent=g3088.t1
HiC_scaffold_10	AUGUSTUS	exon	96854493	96854609	.	-	.	ID=g3088.t2.exon4;Parent=g3088.t2
HiC_scaffold_10	AUGUSTUS	exon	96854493	96854609	.	-	.	ID=g3088.t3.exon5;Parent=g3088.t3
HiC_scaffold_10	AUGUSTUS	exon	96854493	96854609	.	-	.	ID=g3088.t4.exon4;Parent=g3088.t4
HiC_scaffold_10	AUGUSTUS	exon	96854493	96854609	.	-	.	ID=g3088.t5.exon4;Parent=g3088.t5
HiC_scaffold_10	AUGUSTUS	exon	96854493	96854609	.	-	.	ID=g3088.t6.exon4;Parent=g3088.t6
HiC_scaffold_10	AUGUSTUS	exon	96854493	96854609	.	-	.	ID=g3088.t7.exon4;Parent=g3088.t7
HiC_scaffold_10	AUGUSTUS	exon	96854493	96854609	.	-	.	ID=g3088.t8.exon4;Parent=g3088.t8
HiC_scaffold_10	GeneMark.hmm3	CDS	96854493	96854609	.	-	0	ID=g3088.t9.CDS4;Parent=g3088.t9
HiC_scaffold_10	GeneMark.hmm3	exon	96854493	96854609	.	-	0	ID=g3088.t9.exon4;Parent=g3088.t9
HiC_scaffold_10	AUGUSTUS	CDS	96854493	96854609	1.0	-	0	ID=g3088.t1.CDS4;Parent=g3088.t1
HiC_scaffold_10	AUGUSTUS	CDS	96854493	96854609	1.0	-	0	ID=g3088.t2.CDS4;Parent=g3088.t2
HiC_scaffold_10	AUGUSTUS	CDS	96854493	96854609	1.0	-	0	ID=g3088.t3.CDS5;Parent=g3088.t3
HiC_scaffold_10	AUGUSTUS	CDS	96854493	96854609	1.0	-	0	ID=g3088.t4.CDS4;Parent=g3088.t4
HiC_scaffold_10	AUGUSTUS	CDS	96854493	96854609	1.0	-	0	ID=g3088.t5.CDS4;Parent=g3088.t5
HiC_scaffold_10	AUGUSTUS	CDS	96854493	96854609	1.0	-	0	ID=g3088.t6.CDS4;Parent=g3088.t6
HiC_scaffold_10	AUGUSTUS	CDS	96854493	96854609	1.0	-	0	ID=g3088.t7.CDS4;Parent=g3088.t7
HiC_scaffold_10	AUGUSTUS	CDS	96854493	96854609	1.0	-	0	ID=g3088.t8.CDS4;Parent=g3088.t8
HiC_scaffold_10	GeneMark.hmm3	intron	96854610	96856456	.	-	0	ID=g3088.t9.intron4;Parent=g3088.t9
HiC_scaffold_10	AUGUSTUS	intron	96854610	96856456	1.0	-	.	ID=g3088.t1.intron4;Parent=g3088.t1
HiC_scaffold_10	AUGUSTUS	intron	96854610	96856456	1.0	-	.	ID=g3088.t2.intron4;Parent=g3088.t2
HiC_scaffold_10	AUGUSTUS	intron	96854610	96856456	1.0	-	.	ID=g3088.t3.intron5;Parent=g3088.t3
HiC_scaffold_10	AUGUSTUS	intron	96854610	96856456	1.0	-	.	ID=g3088.t4.intron4;Parent=g3088.t4
HiC_scaffold_10	AUGUSTUS	intron	96854610	96856456	1.0	-	.	ID=g3088.t5.intron4;Parent=g3088.t5
HiC_scaffold_10	AUGUSTUS	intron	96854610	96856456	1.0	-	.	ID=g3088.t6.intron4;Parent=g3088.t6
HiC_scaffold_10	AUGUSTUS	intron	96854610	96856456	1.0	-	.	ID=g3088.t7.intron4;Parent=g3088.t7
HiC_scaffold_10	AUGUSTUS	intron	96854610	96856456	1.0	-	.	ID=g3088.t8.intron4;Parent=g3088.t8
HiC_scaffold_10	AUGUSTUS	exon	96856457	96856603	.	-	.	ID=g3088.t1.exon5;Parent=g3088.t1
HiC_scaffold_10	AUGUSTUS	exon	96856457	96856603	.	-	.	ID=g3088.t2.exon5;Parent=g3088.t2
HiC_scaffold_10	AUGUSTUS	exon	96856457	96856603	.	-	.	ID=g3088.t3.exon6;Parent=g3088.t3
HiC_scaffold_10	AUGUSTUS	exon	96856457	96856603	.	-	.	ID=g3088.t4.exon5;Parent=g3088.t4
HiC_scaffold_10	AUGUSTUS	exon	96856457	96856603	.	-	.	ID=g3088.t5.exon5;Parent=g3088.t5
HiC_scaffold_10	AUGUSTUS	exon	96856457	96856603	.	-	.	ID=g3088.t6.exon5;Parent=g3088.t6
HiC_scaffold_10	AUGUSTUS	exon	96856457	96856603	.	-	.	ID=g3088.t7.exon5;Parent=g3088.t7
HiC_scaffold_10	AUGUSTUS	exon	96856457	96856603	.	-	.	ID=g3088.t8.exon5;Parent=g3088.t8
HiC_scaffold_10	GeneMark.hmm3	CDS	96856457	96856603	.	-	0	ID=g3088.t9.CDS5;Parent=g3088.t9
HiC_scaffold_10	GeneMark.hmm3	exon	96856457	96856603	.	-	0	ID=g3088.t9.exon5;Parent=g3088.t9
HiC_scaffold_10	AUGUSTUS	CDS	96856457	96856603	1.0	-	0	ID=g3088.t1.CDS5;Parent=g3088.t1
HiC_scaffold_10	AUGUSTUS	CDS	96856457	96856603	1.0	-	0	ID=g3088.t2.CDS5;Parent=g3088.t2
HiC_scaffold_10	AUGUSTUS	CDS	96856457	96856603	1.0	-	0	ID=g3088.t3.CDS6;Parent=g3088.t3
HiC_scaffold_10	AUGUSTUS	CDS	96856457	96856603	1.0	-	0	ID=g3088.t4.CDS5;Parent=g3088.t4
HiC_scaffold_10	AUGUSTUS	CDS	96856457	96856603	1.0	-	0	ID=g3088.t5.CDS5;Parent=g3088.t5
HiC_scaffold_10	AUGUSTUS	CDS	96856457	96856603	1.0	-	0	ID=g3088.t6.CDS5;Parent=g3088.t6
HiC_scaffold_10	AUGUSTUS	CDS	96856457	96856603	1.0	-	0	ID=g3088.t7.CDS5;Parent=g3088.t7
HiC_scaffold_10	AUGUSTUS	CDS	96856457	96856603	1.0	-	0	ID=g3088.t8.CDS5;Parent=g3088.t8
HiC_scaffold_10	GeneMark.hmm3	intron	96856604	96858404	.	-	0	ID=g3088.t9.intron5;Parent=g3088.t9
HiC_scaffold_10	AUGUSTUS	intron	96856604	96858404	1.0	-	.	ID=g3088.t1.intron5;Parent=g3088.t1
HiC_scaffold_10	AUGUSTUS	intron	96856604	96858404	1.0	-	.	ID=g3088.t2.intron5;Parent=g3088.t2
HiC_scaffold_10	AUGUSTUS	intron	96856604	96858404	1.0	-	.	ID=g3088.t3.intron6;Parent=g3088.t3
HiC_scaffold_10	AUGUSTUS	intron	96856604	96858404	1.0	-	.	ID=g3088.t4.intron5;Parent=g3088.t4
HiC_scaffold_10	AUGUSTUS	intron	96856604	96858404	1.0	-	.	ID=g3088.t5.intron5;Parent=g3088.t5
HiC_scaffold_10	AUGUSTUS	intron	96856604	96858404	1.0	-	.	ID=g3088.t6.intron5;Parent=g3088.t6
HiC_scaffold_10	AUGUSTUS	intron	96856604	96858404	1.0	-	.	ID=g3088.t7.intron5;Parent=g3088.t7
HiC_scaffold_10	AUGUSTUS	intron	96856604	96858404	1.0	-	.	ID=g3088.t8.intron5;Parent=g3088.t8
HiC_scaffold_10	AUGUSTUS	exon	96858405	96858495	.	-	.	ID=g3088.t1.exon6;Parent=g3088.t1
HiC_scaffold_10	AUGUSTUS	exon	96858405	96858495	.	-	.	ID=g3088.t2.exon6;Parent=g3088.t2
HiC_scaffold_10	AUGUSTUS	exon	96858405	96858495	.	-	.	ID=g3088.t3.exon7;Parent=g3088.t3
HiC_scaffold_10	AUGUSTUS	exon	96858405	96858495	.	-	.	ID=g3088.t4.exon6;Parent=g3088.t4
HiC_scaffold_10	AUGUSTUS	exon	96858405	96858495	.	-	.	ID=g3088.t5.exon6;Parent=g3088.t5
HiC_scaffold_10	AUGUSTUS	exon	96858405	96858495	.	-	.	ID=g3088.t6.exon6;Parent=g3088.t6
HiC_scaffold_10	AUGUSTUS	exon	96858405	96858495	.	-	.	ID=g3088.t7.exon6;Parent=g3088.t7
HiC_scaffold_10	AUGUSTUS	exon	96858405	96858495	.	-	.	ID=g3088.t8.exon6;Parent=g3088.t8
HiC_scaffold_10	GeneMark.hmm3	CDS	96858405	96858495	.	-	1	ID=g3088.t9.CDS6;Parent=g3088.t9
HiC_scaffold_10	GeneMark.hmm3	exon	96858405	96858495	.	-	1	ID=g3088.t9.exon6;Parent=g3088.t9
HiC_scaffold_10	AUGUSTUS	CDS	96858405	96858495	1.0	-	1	ID=g3088.t1.CDS6;Parent=g3088.t1
HiC_scaffold_10	AUGUSTUS	CDS	96858405	96858495	1.0	-	1	ID=g3088.t2.CDS6;Parent=g3088.t2
HiC_scaffold_10	AUGUSTUS	CDS	96858405	96858495	1.0	-	1	ID=g3088.t3.CDS7;Parent=g3088.t3
HiC_scaffold_10	AUGUSTUS	CDS	96858405	96858495	1.0	-	1	ID=g3088.t4.CDS6;Parent=g3088.t4
HiC_scaffold_10	AUGUSTUS	CDS	96858405	96858495	1.0	-	1	ID=g3088.t5.CDS6;Parent=g3088.t5
HiC_scaffold_10	AUGUSTUS	CDS	96858405	96858495	1.0	-	1	ID=g3088.t6.CDS6;Parent=g3088.t6
HiC_scaffold_10	AUGUSTUS	CDS	96858405	96858495	1.0	-	1	ID=g3088.t7.CDS6;Parent=g3088.t7
HiC_scaffold_10	AUGUSTUS	CDS	96858405	96858495	1.0	-	1	ID=g3088.t8.CDS6;Parent=g3088.t8
HiC_scaffold_10	GeneMark.hmm3	intron	96858496	96858576	.	-	2	ID=g3088.t9.intron6;Parent=g3088.t9
HiC_scaffold_10	AUGUSTUS	intron	96858496	96858576	1.0	-	.	ID=g3088.t1.intron6;Parent=g3088.t1
HiC_scaffold_10	AUGUSTUS	intron	96858496	96858576	1.0	-	.	ID=g3088.t2.intron6;Parent=g3088.t2
HiC_scaffold_10	AUGUSTUS	intron	96858496	96858576	1.0	-	.	ID=g3088.t3.intron7;Parent=g3088.t3
HiC_scaffold_10	AUGUSTUS	intron	96858496	96858576	1.0	-	.	ID=g3088.t4.intron6;Parent=g3088.t4
HiC_scaffold_10	AUGUSTUS	intron	96858496	96858576	1.0	-	.	ID=g3088.t5.intron6;Parent=g3088.t5
HiC_scaffold_10	AUGUSTUS	intron	96858496	96858576	1.0	-	.	ID=g3088.t6.intron6;Parent=g3088.t6
HiC_scaffold_10	AUGUSTUS	intron	96858496	96858576	1.0	-	.	ID=g3088.t7.intron6;Parent=g3088.t7
HiC_scaffold_10	AUGUSTUS	intron	96858496	96858576	1.0	-	.	ID=g3088.t8.intron6;Parent=g3088.t8
HiC_scaffold_10	AUGUSTUS	exon	96858577	96858871	.	-	.	ID=g3088.t1.exon7;Parent=g3088.t1
HiC_scaffold_10	AUGUSTUS	exon	96858577	96858871	.	-	.	ID=g3088.t2.exon7;Parent=g3088.t2
HiC_scaffold_10	AUGUSTUS	exon	96858577	96858871	.	-	.	ID=g3088.t3.exon8;Parent=g3088.t3
HiC_scaffold_10	AUGUSTUS	exon	96858577	96858871	.	-	.	ID=g3088.t4.exon7;Parent=g3088.t4
HiC_scaffold_10	AUGUSTUS	exon	96858577	96858871	.	-	.	ID=g3088.t5.exon7;Parent=g3088.t5
HiC_scaffold_10	AUGUSTUS	exon	96858577	96858871	.	-	.	ID=g3088.t6.exon7;Parent=g3088.t6
HiC_scaffold_10	AUGUSTUS	exon	96858577	96858871	.	-	.	ID=g3088.t7.exon7;Parent=g3088.t7
HiC_scaffold_10	AUGUSTUS	exon	96858577	96858871	.	-	.	ID=g3088.t8.exon7;Parent=g3088.t8
HiC_scaffold_10	GeneMark.hmm3	CDS	96858577	96858871	.	-	2	ID=g3088.t9.CDS7;Parent=g3088.t9
HiC_scaffold_10	GeneMark.hmm3	exon	96858577	96858871	.	-	2	ID=g3088.t9.exon7;Parent=g3088.t9
HiC_scaffold_10	AUGUSTUS	CDS	96858577	96858871	1.0	-	2	ID=g3088.t1.CDS7;Parent=g3088.t1
HiC_scaffold_10	AUGUSTUS	CDS	96858577	96858871	1.0	-	2	ID=g3088.t2.CDS7;Parent=g3088.t2
HiC_scaffold_10	AUGUSTUS	CDS	96858577	96858871	1.0	-	2	ID=g3088.t3.CDS8;Parent=g3088.t3
HiC_scaffold_10	AUGUSTUS	CDS	96858577	96858871	1.0	-	2	ID=g3088.t4.CDS7;Parent=g3088.t4
HiC_scaffold_10	AUGUSTUS	CDS	96858577	96858871	1.0	-	2	ID=g3088.t5.CDS7;Parent=g3088.t5
HiC_scaffold_10	AUGUSTUS	CDS	96858577	96858871	1.0	-	2	ID=g3088.t6.CDS7;Parent=g3088.t6
HiC_scaffold_10	AUGUSTUS	CDS	96858577	96858871	1.0	-	2	ID=g3088.t7.CDS7;Parent=g3088.t7
HiC_scaffold_10	AUGUSTUS	CDS	96858577	96858871	1.0	-	2	ID=g3088.t8.CDS7;Parent=g3088.t8
HiC_scaffold_10	GeneMark.hmm3	intron	96858872	96859436	.	-	1	ID=g3088.t9.intron7;Parent=g3088.t9
HiC_scaffold_10	AUGUSTUS	intron	96858872	96859436	1.0	-	.	ID=g3088.t1.intron7;Parent=g3088.t1
HiC_scaffold_10	AUGUSTUS	intron	96858872	96859436	1.0	-	.	ID=g3088.t2.intron7;Parent=g3088.t2
HiC_scaffold_10	AUGUSTUS	intron	96858872	96859436	1.0	-	.	ID=g3088.t3.intron8;Parent=g3088.t3
HiC_scaffold_10	AUGUSTUS	intron	96858872	96859436	1.0	-	.	ID=g3088.t4.intron7;Parent=g3088.t4
HiC_scaffold_10	AUGUSTUS	intron	96858872	96859436	1.0	-	.	ID=g3088.t5.intron7;Parent=g3088.t5
HiC_scaffold_10	AUGUSTUS	intron	96858872	96859436	1.0	-	.	ID=g3088.t6.intron7;Parent=g3088.t6
HiC_scaffold_10	AUGUSTUS	intron	96858872	96859436	1.0	-	.	ID=g3088.t7.intron7;Parent=g3088.t7
HiC_scaffold_10	AUGUSTUS	intron	96858872	96859917	1.0	-	.	ID=g3088.t8.intron7;Parent=g3088.t8
HiC_scaffold_10	AUGUSTUS	exon	96859437	96859481	.	-	.	ID=g3088.t1.exon8;Parent=g3088.t1
HiC_scaffold_10	AUGUSTUS	exon	96859437	96859481	.	-	.	ID=g3088.t2.exon8;Parent=g3088.t2
HiC_scaffold_10	AUGUSTUS	exon	96859437	96859481	.	-	.	ID=g3088.t3.exon9;Parent=g3088.t3
HiC_scaffold_10	AUGUSTUS	exon	96859437	96859481	.	-	.	ID=g3088.t4.exon8;Parent=g3088.t4
HiC_scaffold_10	AUGUSTUS	exon	96859437	96859481	.	-	.	ID=g3088.t5.exon8;Parent=g3088.t5
HiC_scaffold_10	AUGUSTUS	exon	96859437	96859481	.	-	.	ID=g3088.t6.exon8;Parent=g3088.t6
HiC_scaffold_10	AUGUSTUS	exon	96859437	96859481	.	-	.	ID=g3088.t7.exon8;Parent=g3088.t7
HiC_scaffold_10	GeneMark.hmm3	CDS	96859437	96859481	.	-	2	ID=g3088.t9.CDS8;Parent=g3088.t9
HiC_scaffold_10	GeneMark.hmm3	exon	96859437	96859481	.	-	2	ID=g3088.t9.exon8;Parent=g3088.t9
HiC_scaffold_10	AUGUSTUS	CDS	96859437	96859481	1.0	-	2	ID=g3088.t1.CDS8;Parent=g3088.t1
HiC_scaffold_10	AUGUSTUS	CDS	96859437	96859481	1.0	-	2	ID=g3088.t2.CDS8;Parent=g3088.t2
HiC_scaffold_10	AUGUSTUS	CDS	96859437	96859481	1.0	-	2	ID=g3088.t3.CDS9;Parent=g3088.t3
HiC_scaffold_10	AUGUSTUS	CDS	96859437	96859481	1.0	-	2	ID=g3088.t4.CDS8;Parent=g3088.t4
HiC_scaffold_10	AUGUSTUS	CDS	96859437	96859481	1.0	-	2	ID=g3088.t5.CDS8;Parent=g3088.t5
HiC_scaffold_10	AUGUSTUS	CDS	96859437	96859481	1.0	-	2	ID=g3088.t6.CDS8;Parent=g3088.t6
HiC_scaffold_10	AUGUSTUS	CDS	96859437	96859481	1.0	-	2	ID=g3088.t7.CDS8;Parent=g3088.t7
HiC_scaffold_10	GeneMark.hmm3	intron	96859482	96859917	.	-	1	ID=g3088.t9.intron8;Parent=g3088.t9
HiC_scaffold_10	AUGUSTUS	intron	96859482	96859917	1.0	-	.	ID=g3088.t1.intron8;Parent=g3088.t1
HiC_scaffold_10	AUGUSTUS	intron	96859482	96859917	1.0	-	.	ID=g3088.t2.intron8;Parent=g3088.t2
HiC_scaffold_10	AUGUSTUS	intron	96859482	96859917	1.0	-	.	ID=g3088.t3.intron9;Parent=g3088.t3
HiC_scaffold_10	AUGUSTUS	intron	96859482	96859917	1.0	-	.	ID=g3088.t4.intron8;Parent=g3088.t4
HiC_scaffold_10	AUGUSTUS	intron	96859482	96859917	1.0	-	.	ID=g3088.t5.intron8;Parent=g3088.t5
HiC_scaffold_10	AUGUSTUS	intron	96859482	96859917	1.0	-	.	ID=g3088.t6.intron8;Parent=g3088.t6
HiC_scaffold_10	AUGUSTUS	intron	96859482	96859917	1.0	-	.	ID=g3088.t7.intron8;Parent=g3088.t7
HiC_scaffold_10	AUGUSTUS	exon	96859918	96860020	.	-	.	ID=g3088.t1.exon9;Parent=g3088.t1
HiC_scaffold_10	AUGUSTUS	exon	96859918	96860020	.	-	.	ID=g3088.t2.exon9;Parent=g3088.t2
HiC_scaffold_10	AUGUSTUS	exon	96859918	96860020	.	-	.	ID=g3088.t3.exon10;Parent=g3088.t3
HiC_scaffold_10	AUGUSTUS	exon	96859918	96860020	.	-	.	ID=g3088.t4.exon9;Parent=g3088.t4
HiC_scaffold_10	AUGUSTUS	exon	96859918	96860020	.	-	.	ID=g3088.t5.exon9;Parent=g3088.t5
HiC_scaffold_10	AUGUSTUS	exon	96859918	96860020	.	-	.	ID=g3088.t6.exon9;Parent=g3088.t6
HiC_scaffold_10	AUGUSTUS	exon	96859918	96860020	.	-	.	ID=g3088.t7.exon9;Parent=g3088.t7
HiC_scaffold_10	AUGUSTUS	exon	96859918	96860020	.	-	.	ID=g3088.t8.exon8;Parent=g3088.t8
HiC_scaffold_10	GeneMark.hmm3	CDS	96859918	96860020	.	-	0	ID=g3088.t9.CDS9;Parent=g3088.t9
HiC_scaffold_10	GeneMark.hmm3	exon	96859918	96860020	.	-	0	ID=g3088.t9.exon9;Parent=g3088.t9
HiC_scaffold_10	AUGUSTUS	CDS	96859918	96860020	1.0	-	0	ID=g3088.t1.CDS9;Parent=g3088.t1
HiC_scaffold_10	AUGUSTUS	CDS	96859918	96860020	1.0	-	0	ID=g3088.t2.CDS9;Parent=g3088.t2
HiC_scaffold_10	AUGUSTUS	CDS	96859918	96860020	1.0	-	0	ID=g3088.t3.CDS10;Parent=g3088.t3
HiC_scaffold_10	AUGUSTUS	CDS	96859918	96860020	1.0	-	0	ID=g3088.t4.CDS9;Parent=g3088.t4
HiC_scaffold_10	AUGUSTUS	CDS	96859918	96860020	1.0	-	0	ID=g3088.t5.CDS9;Parent=g3088.t5
HiC_scaffold_10	AUGUSTUS	CDS	96859918	96860020	1.0	-	0	ID=g3088.t6.CDS9;Parent=g3088.t6
HiC_scaffold_10	AUGUSTUS	CDS	96859918	96860020	1.0	-	0	ID=g3088.t7.CDS9;Parent=g3088.t7
HiC_scaffold_10	AUGUSTUS	CDS	96859918	96860020	1.0	-	0	ID=g3088.t8.CDS8;Parent=g3088.t8
HiC_scaffold_10	GeneMark.hmm3	intron	96860021	96860176	.	-	0	ID=g3088.t9.intron9;Parent=g3088.t9
HiC_scaffold_10	AUGUSTUS	intron	96860021	96860176	1.0	-	.	ID=g3088.t1.intron9;Parent=g3088.t1
HiC_scaffold_10	AUGUSTUS	intron	96860021	96860176	1.0	-	.	ID=g3088.t2.intron9;Parent=g3088.t2
HiC_scaffold_10	AUGUSTUS	intron	96860021	96860176	1.0	-	.	ID=g3088.t3.intron10;Parent=g3088.t3
HiC_scaffold_10	AUGUSTUS	intron	96860021	96860176	1.0	-	.	ID=g3088.t4.intron9;Parent=g3088.t4
HiC_scaffold_10	AUGUSTUS	intron	96860021	96860176	1.0	-	.	ID=g3088.t5.intron9;Parent=g3088.t5
HiC_scaffold_10	AUGUSTUS	intron	96860021	96860176	1.0	-	.	ID=g3088.t6.intron9;Parent=g3088.t6
HiC_scaffold_10	AUGUSTUS	intron	96860021	96860176	1.0	-	.	ID=g3088.t7.intron9;Parent=g3088.t7
HiC_scaffold_10	AUGUSTUS	intron	96860021	96860176	1.0	-	.	ID=g3088.t8.intron8;Parent=g3088.t8
HiC_scaffold_10	AUGUSTUS	exon	96860177	96860317	.	-	.	ID=g3088.t1.exon10;Parent=g3088.t1
HiC_scaffold_10	AUGUSTUS	exon	96860177	96860317	.	-	.	ID=g3088.t2.exon10;Parent=g3088.t2
HiC_scaffold_10	AUGUSTUS	exon	96860177	96860317	.	-	.	ID=g3088.t3.exon11;Parent=g3088.t3
HiC_scaffold_10	AUGUSTUS	exon	96860177	96860317	.	-	.	ID=g3088.t4.exon10;Parent=g3088.t4
HiC_scaffold_10	AUGUSTUS	exon	96860177	96860317	.	-	.	ID=g3088.t5.exon10;Parent=g3088.t5
HiC_scaffold_10	AUGUSTUS	exon	96860177	96860317	.	-	.	ID=g3088.t6.exon10;Parent=g3088.t6
HiC_scaffold_10	AUGUSTUS	exon	96860177	96860317	.	-	.	ID=g3088.t7.exon10;Parent=g3088.t7
HiC_scaffold_10	AUGUSTUS	exon	96860177	96860317	.	-	.	ID=g3088.t8.exon9;Parent=g3088.t8
HiC_scaffold_10	GeneMark.hmm3	CDS	96860177	96860317	.	-	0	ID=g3088.t9.CDS10;Parent=g3088.t9
HiC_scaffold_10	GeneMark.hmm3	exon	96860177	96860317	.	-	0	ID=g3088.t9.exon10;Parent=g3088.t9
HiC_scaffold_10	AUGUSTUS	CDS	96860177	96860317	0.99	-	0	ID=g3088.t2.CDS10;Parent=g3088.t2
HiC_scaffold_10	AUGUSTUS	CDS	96860177	96860317	1.0	-	0	ID=g3088.t1.CDS10;Parent=g3088.t1
HiC_scaffold_10	AUGUSTUS	CDS	96860177	96860317	1.0	-	0	ID=g3088.t3.CDS11;Parent=g3088.t3
HiC_scaffold_10	AUGUSTUS	CDS	96860177	96860317	1.0	-	0	ID=g3088.t4.CDS10;Parent=g3088.t4
HiC_scaffold_10	AUGUSTUS	CDS	96860177	96860317	1.0	-	0	ID=g3088.t5.CDS10;Parent=g3088.t5
HiC_scaffold_10	AUGUSTUS	CDS	96860177	96860317	1.0	-	0	ID=g3088.t6.CDS10;Parent=g3088.t6
HiC_scaffold_10	AUGUSTUS	CDS	96860177	96860317	1.0	-	0	ID=g3088.t7.CDS10;Parent=g3088.t7
HiC_scaffold_10	AUGUSTUS	CDS	96860177	96860317	1.0	-	0	ID=g3088.t8.CDS9;Parent=g3088.t8
HiC_scaffold_10	GeneMark.hmm3	intron	96860318	96861891	.	-	0	ID=g3088.t9.intron10;Parent=g3088.t9
HiC_scaffold_10	AUGUSTUS	intron	96860318	96861891	1.0	-	.	ID=g3088.t1.intron10;Parent=g3088.t1
HiC_scaffold_10	AUGUSTUS	intron	96860318	96861891	1.0	-	.	ID=g3088.t3.intron11;Parent=g3088.t3
HiC_scaffold_10	AUGUSTUS	intron	96860318	96861891	1.0	-	.	ID=g3088.t4.intron10;Parent=g3088.t4
HiC_scaffold_10	AUGUSTUS	intron	96860318	96861891	1.0	-	.	ID=g3088.t5.intron10;Parent=g3088.t5
HiC_scaffold_10	AUGUSTUS	intron	96860318	96861891	1.0	-	.	ID=g3088.t6.intron10;Parent=g3088.t6
HiC_scaffold_10	AUGUSTUS	intron	96860318	96861891	1.0	-	.	ID=g3088.t7.intron10;Parent=g3088.t7
HiC_scaffold_10	AUGUSTUS	intron	96860318	96861891	1.0	-	.	ID=g3088.t8.intron9;Parent=g3088.t8
HiC_scaffold_10	AUGUSTUS	intron	96860318	96864892	0.98	-	.	ID=g3088.t2.intron10;Parent=g3088.t2
HiC_scaffold_10	AUGUSTUS	exon	96861892	96862032	.	-	.	ID=g3088.t1.exon11;Parent=g3088.t1
HiC_scaffold_10	AUGUSTUS	exon	96861892	96862032	.	-	.	ID=g3088.t3.exon12;Parent=g3088.t3
HiC_scaffold_10	AUGUSTUS	exon	96861892	96862032	.	-	.	ID=g3088.t4.exon11;Parent=g3088.t4
HiC_scaffold_10	AUGUSTUS	exon	96861892	96862032	.	-	.	ID=g3088.t5.exon11;Parent=g3088.t5
HiC_scaffold_10	AUGUSTUS	exon	96861892	96862032	.	-	.	ID=g3088.t6.exon11;Parent=g3088.t6
HiC_scaffold_10	AUGUSTUS	exon	96861892	96862032	.	-	.	ID=g3088.t7.exon11;Parent=g3088.t7
HiC_scaffold_10	AUGUSTUS	exon	96861892	96862032	.	-	.	ID=g3088.t8.exon10;Parent=g3088.t8
HiC_scaffold_10	GeneMark.hmm3	CDS	96861892	96862032	.	-	0	ID=g3088.t9.CDS11;Parent=g3088.t9
HiC_scaffold_10	GeneMark.hmm3	exon	96861892	96862032	.	-	0	ID=g3088.t9.exon11;Parent=g3088.t9
HiC_scaffold_10	AUGUSTUS	CDS	96861892	96862032	1.0	-	0	ID=g3088.t1.CDS11;Parent=g3088.t1
HiC_scaffold_10	AUGUSTUS	CDS	96861892	96862032	1.0	-	0	ID=g3088.t3.CDS12;Parent=g3088.t3
HiC_scaffold_10	AUGUSTUS	CDS	96861892	96862032	1.0	-	0	ID=g3088.t4.CDS11;Parent=g3088.t4
HiC_scaffold_10	AUGUSTUS	CDS	96861892	96862032	1.0	-	0	ID=g3088.t5.CDS11;Parent=g3088.t5
HiC_scaffold_10	AUGUSTUS	CDS	96861892	96862032	1.0	-	0	ID=g3088.t6.CDS11;Parent=g3088.t6
HiC_scaffold_10	AUGUSTUS	CDS	96861892	96862032	1.0	-	0	ID=g3088.t7.CDS11;Parent=g3088.t7
HiC_scaffold_10	AUGUSTUS	CDS	96861892	96862032	1.0	-	0	ID=g3088.t8.CDS10;Parent=g3088.t8
HiC_scaffold_10	AUGUSTUS	intron	96862033	96862453	1.0	-	.	ID=g3088.t3.intron12;Parent=g3088.t3
HiC_scaffold_10	AUGUSTUS	intron	96862033	96862453	1.0	-	.	ID=g3088.t4.intron11;Parent=g3088.t4
HiC_scaffold_10	AUGUSTUS	intron	96862033	96862453	1.0	-	.	ID=g3088.t5.intron11;Parent=g3088.t5
HiC_scaffold_10	AUGUSTUS	intron	96862033	96862453	1.0	-	.	ID=g3088.t6.intron11;Parent=g3088.t6
HiC_scaffold_10	AUGUSTUS	intron	96862033	96862453	1.0	-	.	ID=g3088.t7.intron11;Parent=g3088.t7
HiC_scaffold_10	AUGUSTUS	intron	96862033	96862453	1.0	-	.	ID=g3088.t8.intron10;Parent=g3088.t8
HiC_scaffold_10	GeneMark.hmm3	intron	96862033	96864173	.	-	0	ID=g3088.t9.intron11;Parent=g3088.t9
HiC_scaffold_10	AUGUSTUS	intron	96862033	96864892	1.0	-	.	ID=g3088.t1.intron11;Parent=g3088.t1
HiC_scaffold_10	AUGUSTUS	exon	96862454	96862624	.	-	.	ID=g3088.t3.exon13;Parent=g3088.t3
HiC_scaffold_10	AUGUSTUS	exon	96862454	96862624	.	-	.	ID=g3088.t4.exon12;Parent=g3088.t4
HiC_scaffold_10	AUGUSTUS	exon	96862454	96862624	.	-	.	ID=g3088.t5.exon12;Parent=g3088.t5
HiC_scaffold_10	AUGUSTUS	exon	96862454	96862624	.	-	.	ID=g3088.t6.exon12;Parent=g3088.t6
HiC_scaffold_10	AUGUSTUS	exon	96862454	96862624	.	-	.	ID=g3088.t7.exon12;Parent=g3088.t7
HiC_scaffold_10	AUGUSTUS	exon	96862454	96862624	.	-	.	ID=g3088.t8.exon11;Parent=g3088.t8
HiC_scaffold_10	AUGUSTUS	CDS	96862454	96862624	0.98	-	0	ID=g3088.t8.CDS11;Parent=g3088.t8
HiC_scaffold_10	AUGUSTUS	CDS	96862454	96862624	0.99	-	0	ID=g3088.t3.CDS13;Parent=g3088.t3
HiC_scaffold_10	AUGUSTUS	CDS	96862454	96862624	0.99	-	0	ID=g3088.t5.CDS12;Parent=g3088.t5
HiC_scaffold_10	AUGUSTUS	CDS	96862454	96862624	0.99	-	0	ID=g3088.t6.CDS12;Parent=g3088.t6
HiC_scaffold_10	AUGUSTUS	CDS	96862454	96862624	0.99	-	0	ID=g3088.t7.CDS12;Parent=g3088.t7
HiC_scaffold_10	AUGUSTUS	CDS	96862454	96862624	1.0	-	0	ID=g3088.t4.CDS12;Parent=g3088.t4
HiC_scaffold_10	AUGUSTUS	intron	96862625	96864892	0.97	-	.	ID=g3088.t3.intron13;Parent=g3088.t3
HiC_scaffold_10	AUGUSTUS	intron	96862625	96864892	0.97	-	.	ID=g3088.t8.intron11;Parent=g3088.t8
HiC_scaffold_10	AUGUSTUS	intron	96862625	96864892	0.98	-	.	ID=g3088.t4.intron12;Parent=g3088.t4
HiC_scaffold_10	AUGUSTUS	intron	96862625	96864892	0.98	-	.	ID=g3088.t7.intron12;Parent=g3088.t7
HiC_scaffold_10	AUGUSTUS	intron	96862625	96864892	0.99	-	.	ID=g3088.t5.intron12;Parent=g3088.t5
HiC_scaffold_10	AUGUSTUS	intron	96862625	96864892	0.99	-	.	ID=g3088.t6.intron12;Parent=g3088.t6
HiC_scaffold_10	GeneMark.hmm3	CDS	96864174	96864317	.	-	0	ID=g3088.t9.CDS12;Parent=g3088.t9
HiC_scaffold_10	GeneMark.hmm3	exon	96864174	96864317	.	-	0	ID=g3088.t9.exon12;Parent=g3088.t9
HiC_scaffold_10	GeneMark.hmm3	intron	96864318	96864892	.	-	0	ID=g3088.t9.intron12;Parent=g3088.t9
HiC_scaffold_10	AUGUSTUS	exon	96864893	96864982	.	-	.	ID=g3088.t1.exon12;Parent=g3088.t1
HiC_scaffold_10	AUGUSTUS	exon	96864893	96864982	.	-	.	ID=g3088.t2.exon11;Parent=g3088.t2
HiC_scaffold_10	AUGUSTUS	exon	96864893	96864982	.	-	.	ID=g3088.t3.exon14;Parent=g3088.t3
HiC_scaffold_10	AUGUSTUS	exon	96864893	96864982	.	-	.	ID=g3088.t4.exon13;Parent=g3088.t4
HiC_scaffold_10	AUGUSTUS	exon	96864893	96864982	.	-	.	ID=g3088.t5.exon13;Parent=g3088.t5
HiC_scaffold_10	AUGUSTUS	exon	96864893	96864982	.	-	.	ID=g3088.t6.exon13;Parent=g3088.t6
HiC_scaffold_10	AUGUSTUS	exon	96864893	96864982	.	-	.	ID=g3088.t7.exon13;Parent=g3088.t7
HiC_scaffold_10	AUGUSTUS	exon	96864893	96864982	.	-	.	ID=g3088.t8.exon12;Parent=g3088.t8
HiC_scaffold_10	GeneMark.hmm3	CDS	96864893	96864982	.	-	0	ID=g3088.t9.CDS13;Parent=g3088.t9
HiC_scaffold_10	GeneMark.hmm3	exon	96864893	96864982	.	-	0	ID=g3088.t9.exon13;Parent=g3088.t9
HiC_scaffold_10	AUGUSTUS	CDS	96864893	96864982	0.99	-	0	ID=g3088.t8.CDS12;Parent=g3088.t8
HiC_scaffold_10	AUGUSTUS	CDS	96864893	96864982	1.0	-	0	ID=g3088.t1.CDS12;Parent=g3088.t1
HiC_scaffold_10	AUGUSTUS	CDS	96864893	96864982	1.0	-	0	ID=g3088.t2.CDS11;Parent=g3088.t2
HiC_scaffold_10	AUGUSTUS	CDS	96864893	96864982	1.0	-	0	ID=g3088.t3.CDS14;Parent=g3088.t3
HiC_scaffold_10	AUGUSTUS	CDS	96864893	96864982	1.0	-	0	ID=g3088.t4.CDS13;Parent=g3088.t4
HiC_scaffold_10	AUGUSTUS	CDS	96864893	96864982	1.0	-	0	ID=g3088.t5.CDS13;Parent=g3088.t5
HiC_scaffold_10	AUGUSTUS	CDS	96864893	96864982	1.0	-	0	ID=g3088.t6.CDS13;Parent=g3088.t6
HiC_scaffold_10	AUGUSTUS	CDS	96864893	96864982	1.0	-	0	ID=g3088.t7.CDS13;Parent=g3088.t7
HiC_scaffold_10	GeneMark.hmm3	intron	96864983	96865163	.	-	0	ID=g3088.t9.intron13;Parent=g3088.t9
HiC_scaffold_10	AUGUSTUS	intron	96864983	96865163	1.0	-	.	ID=g3088.t1.intron12;Parent=g3088.t1
HiC_scaffold_10	AUGUSTUS	intron	96864983	96865163	1.0	-	.	ID=g3088.t2.intron11;Parent=g3088.t2
HiC_scaffold_10	AUGUSTUS	intron	96864983	96865163	1.0	-	.	ID=g3088.t3.intron14;Parent=g3088.t3
HiC_scaffold_10	AUGUSTUS	intron	96864983	96865163	1.0	-	.	ID=g3088.t4.intron13;Parent=g3088.t4
HiC_scaffold_10	AUGUSTUS	intron	96864983	96865163	1.0	-	.	ID=g3088.t5.intron13;Parent=g3088.t5
HiC_scaffold_10	AUGUSTUS	intron	96864983	96865163	1.0	-	.	ID=g3088.t6.intron13;Parent=g3088.t6
HiC_scaffold_10	AUGUSTUS	intron	96864983	96865163	1.0	-	.	ID=g3088.t7.intron13;Parent=g3088.t7
HiC_scaffold_10	AUGUSTUS	intron	96864983	96865163	1.0	-	.	ID=g3088.t8.intron12;Parent=g3088.t8
HiC_scaffold_10	AUGUSTUS	exon	96865164	96865274	.	-	.	ID=g3088.t1.exon13;Parent=g3088.t1
HiC_scaffold_10	AUGUSTUS	exon	96865164	96865274	.	-	.	ID=g3088.t2.exon12;Parent=g3088.t2
HiC_scaffold_10	AUGUSTUS	exon	96865164	96865274	.	-	.	ID=g3088.t3.exon15;Parent=g3088.t3
HiC_scaffold_10	AUGUSTUS	exon	96865164	96865274	.	-	.	ID=g3088.t4.exon14;Parent=g3088.t4
HiC_scaffold_10	AUGUSTUS	exon	96865164	96865274	.	-	.	ID=g3088.t5.exon14;Parent=g3088.t5
HiC_scaffold_10	AUGUSTUS	exon	96865164	96865274	.	-	.	ID=g3088.t6.exon14;Parent=g3088.t6
HiC_scaffold_10	AUGUSTUS	exon	96865164	96865274	.	-	.	ID=g3088.t7.exon14;Parent=g3088.t7
HiC_scaffold_10	AUGUSTUS	exon	96865164	96865274	.	-	.	ID=g3088.t8.exon13;Parent=g3088.t8
HiC_scaffold_10	GeneMark.hmm3	CDS	96865164	96865274	.	-	0	ID=g3088.t9.CDS14;Parent=g3088.t9
HiC_scaffold_10	GeneMark.hmm3	exon	96865164	96865274	.	-	0	ID=g3088.t9.exon14;Parent=g3088.t9
HiC_scaffold_10	AUGUSTUS	CDS	96865164	96865274	1.0	-	0	ID=g3088.t1.CDS13;Parent=g3088.t1
HiC_scaffold_10	AUGUSTUS	CDS	96865164	96865274	1.0	-	0	ID=g3088.t2.CDS12;Parent=g3088.t2
HiC_scaffold_10	AUGUSTUS	CDS	96865164	96865274	1.0	-	0	ID=g3088.t3.CDS15;Parent=g3088.t3
HiC_scaffold_10	AUGUSTUS	CDS	96865164	96865274	1.0	-	0	ID=g3088.t4.CDS14;Parent=g3088.t4
HiC_scaffold_10	AUGUSTUS	CDS	96865164	96865274	1.0	-	0	ID=g3088.t5.CDS14;Parent=g3088.t5
HiC_scaffold_10	AUGUSTUS	CDS	96865164	96865274	1.0	-	0	ID=g3088.t6.CDS14;Parent=g3088.t6
HiC_scaffold_10	AUGUSTUS	CDS	96865164	96865274	1.0	-	0	ID=g3088.t7.CDS14;Parent=g3088.t7
HiC_scaffold_10	AUGUSTUS	CDS	96865164	96865274	1.0	-	0	ID=g3088.t8.CDS13;Parent=g3088.t8
HiC_scaffold_10	GeneMark.hmm3	intron	96865275	96868607	.	-	0	ID=g3088.t9.intron14;Parent=g3088.t9
HiC_scaffold_10	AUGUSTUS	intron	96865275	96868607	1.0	-	.	ID=g3088.t1.intron13;Parent=g3088.t1
HiC_scaffold_10	AUGUSTUS	intron	96865275	96868607	1.0	-	.	ID=g3088.t2.intron12;Parent=g3088.t2
HiC_scaffold_10	AUGUSTUS	intron	96865275	96868607	1.0	-	.	ID=g3088.t3.intron15;Parent=g3088.t3
HiC_scaffold_10	AUGUSTUS	intron	96865275	96868607	1.0	-	.	ID=g3088.t4.intron14;Parent=g3088.t4
HiC_scaffold_10	AUGUSTUS	intron	96865275	96868607	1.0	-	.	ID=g3088.t5.intron14;Parent=g3088.t5
HiC_scaffold_10	AUGUSTUS	intron	96865275	96868607	1.0	-	.	ID=g3088.t6.intron14;Parent=g3088.t6
HiC_scaffold_10	AUGUSTUS	intron	96865275	96868607	1.0	-	.	ID=g3088.t7.intron14;Parent=g3088.t7
HiC_scaffold_10	AUGUSTUS	intron	96865275	96868607	1.0	-	.	ID=g3088.t8.intron13;Parent=g3088.t8
HiC_scaffold_10	AUGUSTUS	exon	96868608	96868763	.	-	.	ID=g3088.t1.exon14;Parent=g3088.t1
HiC_scaffold_10	AUGUSTUS	exon	96868608	96868763	.	-	.	ID=g3088.t2.exon13;Parent=g3088.t2
HiC_scaffold_10	AUGUSTUS	exon	96868608	96868763	.	-	.	ID=g3088.t3.exon16;Parent=g3088.t3
HiC_scaffold_10	AUGUSTUS	exon	96868608	96868763	.	-	.	ID=g3088.t4.exon15;Parent=g3088.t4
HiC_scaffold_10	AUGUSTUS	exon	96868608	96868763	.	-	.	ID=g3088.t5.exon15;Parent=g3088.t5
HiC_scaffold_10	AUGUSTUS	exon	96868608	96868763	.	-	.	ID=g3088.t6.exon15;Parent=g3088.t6
HiC_scaffold_10	AUGUSTUS	exon	96868608	96868763	.	-	.	ID=g3088.t7.exon15;Parent=g3088.t7
HiC_scaffold_10	AUGUSTUS	exon	96868608	96868763	.	-	.	ID=g3088.t8.exon14;Parent=g3088.t8
HiC_scaffold_10	GeneMark.hmm3	CDS	96868608	96868763	.	-	0	ID=g3088.t9.CDS15;Parent=g3088.t9
HiC_scaffold_10	GeneMark.hmm3	exon	96868608	96868763	.	-	0	ID=g3088.t9.exon15;Parent=g3088.t9
HiC_scaffold_10	AUGUSTUS	CDS	96868608	96868763	1.0	-	0	ID=g3088.t1.CDS14;Parent=g3088.t1
HiC_scaffold_10	AUGUSTUS	CDS	96868608	96868763	1.0	-	0	ID=g3088.t2.CDS13;Parent=g3088.t2
HiC_scaffold_10	AUGUSTUS	CDS	96868608	96868763	1.0	-	0	ID=g3088.t3.CDS16;Parent=g3088.t3
HiC_scaffold_10	AUGUSTUS	CDS	96868608	96868763	1.0	-	0	ID=g3088.t4.CDS15;Parent=g3088.t4
HiC_scaffold_10	AUGUSTUS	CDS	96868608	96868763	1.0	-	0	ID=g3088.t5.CDS15;Parent=g3088.t5
HiC_scaffold_10	AUGUSTUS	CDS	96868608	96868763	1.0	-	0	ID=g3088.t6.CDS15;Parent=g3088.t6
HiC_scaffold_10	AUGUSTUS	CDS	96868608	96868763	1.0	-	0	ID=g3088.t7.CDS15;Parent=g3088.t7
HiC_scaffold_10	AUGUSTUS	CDS	96868608	96868763	1.0	-	0	ID=g3088.t8.CDS14;Parent=g3088.t8
HiC_scaffold_10	AUGUSTUS	intron	96868764	96869129	1.0	-	.	ID=g3088.t1.intron14;Parent=g3088.t1
HiC_scaffold_10	AUGUSTUS	intron	96868764	96869129	1.0	-	.	ID=g3088.t2.intron13;Parent=g3088.t2
HiC_scaffold_10	AUGUSTUS	intron	96868764	96869129	1.0	-	.	ID=g3088.t3.intron16;Parent=g3088.t3
HiC_scaffold_10	AUGUSTUS	intron	96868764	96869129	1.0	-	.	ID=g3088.t4.intron15;Parent=g3088.t4
HiC_scaffold_10	AUGUSTUS	intron	96868764	96869129	1.0	-	.	ID=g3088.t5.intron15;Parent=g3088.t5
HiC_scaffold_10	AUGUSTUS	intron	96868764	96869129	1.0	-	.	ID=g3088.t6.intron15;Parent=g3088.t6
HiC_scaffold_10	AUGUSTUS	intron	96868764	96869129	1.0	-	.	ID=g3088.t8.intron14;Parent=g3088.t8
HiC_scaffold_10	GeneMark.hmm3	intron	96868764	96871878	.	-	0	ID=g3088.t9.intron15;Parent=g3088.t9
HiC_scaffold_10	AUGUSTUS	intron	96868764	96871878	1.0	-	.	ID=g3088.t7.intron15;Parent=g3088.t7
HiC_scaffold_10	AUGUSTUS	exon	96869130	96869258	.	-	.	ID=g3088.t1.exon15;Parent=g3088.t1
HiC_scaffold_10	AUGUSTUS	exon	96869130	96869258	.	-	.	ID=g3088.t2.exon14;Parent=g3088.t2
HiC_scaffold_10	AUGUSTUS	exon	96869130	96869258	.	-	.	ID=g3088.t3.exon17;Parent=g3088.t3
HiC_scaffold_10	AUGUSTUS	exon	96869130	96869258	.	-	.	ID=g3088.t4.exon16;Parent=g3088.t4
HiC_scaffold_10	AUGUSTUS	exon	96869130	96869258	.	-	.	ID=g3088.t5.exon16;Parent=g3088.t5
HiC_scaffold_10	AUGUSTUS	exon	96869130	96869258	.	-	.	ID=g3088.t6.exon16;Parent=g3088.t6
HiC_scaffold_10	AUGUSTUS	exon	96869130	96869258	.	-	.	ID=g3088.t8.exon15;Parent=g3088.t8
HiC_scaffold_10	AUGUSTUS	CDS	96869130	96869258	1.0	-	0	ID=g3088.t1.CDS15;Parent=g3088.t1
HiC_scaffold_10	AUGUSTUS	CDS	96869130	96869258	1.0	-	0	ID=g3088.t2.CDS14;Parent=g3088.t2
HiC_scaffold_10	AUGUSTUS	CDS	96869130	96869258	1.0	-	0	ID=g3088.t3.CDS17;Parent=g3088.t3
HiC_scaffold_10	AUGUSTUS	CDS	96869130	96869258	1.0	-	0	ID=g3088.t4.CDS16;Parent=g3088.t4
HiC_scaffold_10	AUGUSTUS	CDS	96869130	96869258	1.0	-	0	ID=g3088.t5.CDS16;Parent=g3088.t5
HiC_scaffold_10	AUGUSTUS	CDS	96869130	96869258	1.0	-	0	ID=g3088.t6.CDS16;Parent=g3088.t6
HiC_scaffold_10	AUGUSTUS	CDS	96869130	96869258	1.0	-	0	ID=g3088.t8.CDS15;Parent=g3088.t8
HiC_scaffold_10	AUGUSTUS	intron	96869259	96871878	1.0	-	.	ID=g3088.t1.intron15;Parent=g3088.t1
HiC_scaffold_10	AUGUSTUS	intron	96869259	96871878	1.0	-	.	ID=g3088.t2.intron14;Parent=g3088.t2
HiC_scaffold_10	AUGUSTUS	intron	96869259	96871878	1.0	-	.	ID=g3088.t3.intron17;Parent=g3088.t3
HiC_scaffold_10	AUGUSTUS	intron	96869259	96871878	1.0	-	.	ID=g3088.t4.intron16;Parent=g3088.t4
HiC_scaffold_10	AUGUSTUS	intron	96869259	96871878	1.0	-	.	ID=g3088.t5.intron16;Parent=g3088.t5
HiC_scaffold_10	AUGUSTUS	intron	96869259	96871878	1.0	-	.	ID=g3088.t6.intron16;Parent=g3088.t6
HiC_scaffold_10	AUGUSTUS	intron	96869259	96871878	1.0	-	.	ID=g3088.t8.intron15;Parent=g3088.t8
HiC_scaffold_10	AUGUSTUS	exon	96871879	96872016	.	-	.	ID=g3088.t1.exon16;Parent=g3088.t1
HiC_scaffold_10	AUGUSTUS	exon	96871879	96872016	.	-	.	ID=g3088.t2.exon15;Parent=g3088.t2
HiC_scaffold_10	AUGUSTUS	exon	96871879	96872016	.	-	.	ID=g3088.t3.exon18;Parent=g3088.t3
HiC_scaffold_10	AUGUSTUS	exon	96871879	96872016	.	-	.	ID=g3088.t4.exon17;Parent=g3088.t4
HiC_scaffold_10	AUGUSTUS	exon	96871879	96872016	.	-	.	ID=g3088.t5.exon17;Parent=g3088.t5
HiC_scaffold_10	AUGUSTUS	exon	96871879	96872016	.	-	.	ID=g3088.t6.exon17;Parent=g3088.t6
HiC_scaffold_10	AUGUSTUS	exon	96871879	96872016	.	-	.	ID=g3088.t7.exon16;Parent=g3088.t7
HiC_scaffold_10	AUGUSTUS	exon	96871879	96872016	.	-	.	ID=g3088.t8.exon16;Parent=g3088.t8
HiC_scaffold_10	GeneMark.hmm3	CDS	96871879	96872016	.	-	0	ID=g3088.t9.CDS16;Parent=g3088.t9
HiC_scaffold_10	GeneMark.hmm3	exon	96871879	96872016	.	-	0	ID=g3088.t9.exon16;Parent=g3088.t9
HiC_scaffold_10	AUGUSTUS	CDS	96871879	96872016	1.0	-	0	ID=g3088.t1.CDS16;Parent=g3088.t1
HiC_scaffold_10	AUGUSTUS	CDS	96871879	96872016	1.0	-	0	ID=g3088.t2.CDS15;Parent=g3088.t2
HiC_scaffold_10	AUGUSTUS	CDS	96871879	96872016	1.0	-	0	ID=g3088.t3.CDS18;Parent=g3088.t3
HiC_scaffold_10	AUGUSTUS	CDS	96871879	96872016	1.0	-	0	ID=g3088.t4.CDS17;Parent=g3088.t4
HiC_scaffold_10	AUGUSTUS	CDS	96871879	96872016	1.0	-	0	ID=g3088.t5.CDS17;Parent=g3088.t5
HiC_scaffold_10	AUGUSTUS	CDS	96871879	96872016	1.0	-	0	ID=g3088.t6.CDS17;Parent=g3088.t6
HiC_scaffold_10	AUGUSTUS	CDS	96871879	96872016	1.0	-	0	ID=g3088.t7.CDS16;Parent=g3088.t7
HiC_scaffold_10	AUGUSTUS	CDS	96871879	96872016	1.0	-	0	ID=g3088.t8.CDS16;Parent=g3088.t8
HiC_scaffold_10	GeneMark.hmm3	intron	96872017	96872130	.	-	0	ID=g3088.t9.intron16;Parent=g3088.t9
HiC_scaffold_10	AUGUSTUS	intron	96872017	96872130	1.0	-	.	ID=g3088.t1.intron16;Parent=g3088.t1
HiC_scaffold_10	AUGUSTUS	intron	96872017	96872130	1.0	-	.	ID=g3088.t2.intron15;Parent=g3088.t2
HiC_scaffold_10	AUGUSTUS	intron	96872017	96872130	1.0	-	.	ID=g3088.t3.intron18;Parent=g3088.t3
HiC_scaffold_10	AUGUSTUS	intron	96872017	96872130	1.0	-	.	ID=g3088.t4.intron17;Parent=g3088.t4
HiC_scaffold_10	AUGUSTUS	intron	96872017	96872130	1.0	-	.	ID=g3088.t5.intron17;Parent=g3088.t5
HiC_scaffold_10	AUGUSTUS	intron	96872017	96872130	1.0	-	.	ID=g3088.t6.intron17;Parent=g3088.t6
HiC_scaffold_10	AUGUSTUS	intron	96872017	96872130	1.0	-	.	ID=g3088.t7.intron16;Parent=g3088.t7
HiC_scaffold_10	AUGUSTUS	intron	96872017	96872130	1.0	-	.	ID=g3088.t8.intron16;Parent=g3088.t8
HiC_scaffold_10	AUGUSTUS	exon	96872131	96872271	.	-	.	ID=g3088.t1.exon17;Parent=g3088.t1
HiC_scaffold_10	AUGUSTUS	exon	96872131	96872271	.	-	.	ID=g3088.t2.exon16;Parent=g3088.t2
HiC_scaffold_10	AUGUSTUS	exon	96872131	96872271	.	-	.	ID=g3088.t3.exon19;Parent=g3088.t3
HiC_scaffold_10	AUGUSTUS	exon	96872131	96872271	.	-	.	ID=g3088.t4.exon18;Parent=g3088.t4
HiC_scaffold_10	AUGUSTUS	exon	96872131	96872271	.	-	.	ID=g3088.t5.exon18;Parent=g3088.t5
HiC_scaffold_10	AUGUSTUS	exon	96872131	96872271	.	-	.	ID=g3088.t6.exon18;Parent=g3088.t6
HiC_scaffold_10	AUGUSTUS	exon	96872131	96872271	.	-	.	ID=g3088.t7.exon17;Parent=g3088.t7
HiC_scaffold_10	AUGUSTUS	exon	96872131	96872271	.	-	.	ID=g3088.t8.exon17;Parent=g3088.t8
HiC_scaffold_10	GeneMark.hmm3	CDS	96872131	96872271	.	-	0	ID=g3088.t9.CDS17;Parent=g3088.t9
HiC_scaffold_10	GeneMark.hmm3	exon	96872131	96872271	.	-	0	ID=g3088.t9.exon17;Parent=g3088.t9
HiC_scaffold_10	AUGUSTUS	CDS	96872131	96872271	1.0	-	0	ID=g3088.t1.CDS17;Parent=g3088.t1
HiC_scaffold_10	AUGUSTUS	CDS	96872131	96872271	1.0	-	0	ID=g3088.t2.CDS16;Parent=g3088.t2
HiC_scaffold_10	AUGUSTUS	CDS	96872131	96872271	1.0	-	0	ID=g3088.t3.CDS19;Parent=g3088.t3
HiC_scaffold_10	AUGUSTUS	CDS	96872131	96872271	1.0	-	0	ID=g3088.t4.CDS18;Parent=g3088.t4
HiC_scaffold_10	AUGUSTUS	CDS	96872131	96872271	1.0	-	0	ID=g3088.t5.CDS18;Parent=g3088.t5
HiC_scaffold_10	AUGUSTUS	CDS	96872131	96872271	1.0	-	0	ID=g3088.t6.CDS18;Parent=g3088.t6
HiC_scaffold_10	AUGUSTUS	CDS	96872131	96872271	1.0	-	0	ID=g3088.t7.CDS17;Parent=g3088.t7
HiC_scaffold_10	AUGUSTUS	CDS	96872131	96872271	1.0	-	0	ID=g3088.t8.CDS17;Parent=g3088.t8
HiC_scaffold_10	GeneMark.hmm3	intron	96872272	96872694	.	-	0	ID=g3088.t9.intron17;Parent=g3088.t9
HiC_scaffold_10	AUGUSTUS	intron	96872272	96872694	1.0	-	.	ID=g3088.t1.intron17;Parent=g3088.t1
HiC_scaffold_10	AUGUSTUS	intron	96872272	96872694	1.0	-	.	ID=g3088.t2.intron16;Parent=g3088.t2
HiC_scaffold_10	AUGUSTUS	intron	96872272	96872694	1.0	-	.	ID=g3088.t3.intron19;Parent=g3088.t3
HiC_scaffold_10	AUGUSTUS	intron	96872272	96872694	1.0	-	.	ID=g3088.t4.intron18;Parent=g3088.t4
HiC_scaffold_10	AUGUSTUS	intron	96872272	96872694	1.0	-	.	ID=g3088.t5.intron18;Parent=g3088.t5
HiC_scaffold_10	AUGUSTUS	intron	96872272	96872694	1.0	-	.	ID=g3088.t6.intron18;Parent=g3088.t6
HiC_scaffold_10	AUGUSTUS	intron	96872272	96872694	1.0	-	.	ID=g3088.t7.intron17;Parent=g3088.t7
HiC_scaffold_10	AUGUSTUS	intron	96872272	96872694	1.0	-	.	ID=g3088.t8.intron17;Parent=g3088.t8
HiC_scaffold_10	AUGUSTUS	exon	96872695	96872967	.	-	.	ID=g3088.t1.exon18;Parent=g3088.t1
HiC_scaffold_10	AUGUSTUS	exon	96872695	96872967	.	-	.	ID=g3088.t2.exon17;Parent=g3088.t2
HiC_scaffold_10	AUGUSTUS	exon	96872695	96872967	.	-	.	ID=g3088.t3.exon20;Parent=g3088.t3
HiC_scaffold_10	AUGUSTUS	exon	96872695	96872967	.	-	.	ID=g3088.t4.exon19;Parent=g3088.t4
HiC_scaffold_10	AUGUSTUS	exon	96872695	96872967	.	-	.	ID=g3088.t5.exon19;Parent=g3088.t5
HiC_scaffold_10	AUGUSTUS	exon	96872695	96872967	.	-	.	ID=g3088.t6.exon19;Parent=g3088.t6
HiC_scaffold_10	AUGUSTUS	exon	96872695	96872967	.	-	.	ID=g3088.t7.exon18;Parent=g3088.t7
HiC_scaffold_10	AUGUSTUS	exon	96872695	96872967	.	-	.	ID=g3088.t8.exon18;Parent=g3088.t8
HiC_scaffold_10	GeneMark.hmm3	CDS	96872695	96872967	.	-	0	ID=g3088.t9.CDS18;Parent=g3088.t9
HiC_scaffold_10	GeneMark.hmm3	exon	96872695	96872967	.	-	0	ID=g3088.t9.exon18;Parent=g3088.t9
HiC_scaffold_10	AUGUSTUS	CDS	96872695	96872967	1.0	-	0	ID=g3088.t1.CDS18;Parent=g3088.t1
HiC_scaffold_10	AUGUSTUS	CDS	96872695	96872967	1.0	-	0	ID=g3088.t2.CDS17;Parent=g3088.t2
HiC_scaffold_10	AUGUSTUS	CDS	96872695	96872967	1.0	-	0	ID=g3088.t3.CDS20;Parent=g3088.t3
HiC_scaffold_10	AUGUSTUS	CDS	96872695	96872967	1.0	-	0	ID=g3088.t4.CDS19;Parent=g3088.t4
HiC_scaffold_10	AUGUSTUS	CDS	96872695	96872967	1.0	-	0	ID=g3088.t5.CDS19;Parent=g3088.t5
HiC_scaffold_10	AUGUSTUS	CDS	96872695	96872967	1.0	-	0	ID=g3088.t6.CDS19;Parent=g3088.t6
HiC_scaffold_10	AUGUSTUS	CDS	96872695	96872967	1.0	-	0	ID=g3088.t7.CDS18;Parent=g3088.t7
HiC_scaffold_10	AUGUSTUS	CDS	96872695	96872967	1.0	-	0	ID=g3088.t8.CDS18;Parent=g3088.t8
HiC_scaffold_10	GeneMark.hmm3	intron	96872968	96875370	.	-	0	ID=g3088.t9.intron18;Parent=g3088.t9
HiC_scaffold_10	AUGUSTUS	intron	96872968	96875370	1.0	-	.	ID=g3088.t1.intron18;Parent=g3088.t1
HiC_scaffold_10	AUGUSTUS	intron	96872968	96875370	1.0	-	.	ID=g3088.t2.intron17;Parent=g3088.t2
HiC_scaffold_10	AUGUSTUS	intron	96872968	96875370	1.0	-	.	ID=g3088.t3.intron20;Parent=g3088.t3
HiC_scaffold_10	AUGUSTUS	intron	96872968	96875370	1.0	-	.	ID=g3088.t4.intron19;Parent=g3088.t4
HiC_scaffold_10	AUGUSTUS	intron	96872968	96875370	1.0	-	.	ID=g3088.t5.intron19;Parent=g3088.t5
HiC_scaffold_10	AUGUSTUS	intron	96872968	96875370	1.0	-	.	ID=g3088.t6.intron19;Parent=g3088.t6
HiC_scaffold_10	AUGUSTUS	intron	96872968	96875370	1.0	-	.	ID=g3088.t7.intron18;Parent=g3088.t7
HiC_scaffold_10	AUGUSTUS	intron	96872968	96875370	1.0	-	.	ID=g3088.t8.intron18;Parent=g3088.t8
HiC_scaffold_10	AUGUSTUS	exon	96875371	96876716	.	-	.	ID=g3088.t1.exon19;Parent=g3088.t1
HiC_scaffold_10	AUGUSTUS	exon	96875371	96876716	.	-	.	ID=g3088.t2.exon18;Parent=g3088.t2
HiC_scaffold_10	AUGUSTUS	exon	96875371	96876716	.	-	.	ID=g3088.t3.exon21;Parent=g3088.t3
HiC_scaffold_10	AUGUSTUS	exon	96875371	96876716	.	-	.	ID=g3088.t5.exon20;Parent=g3088.t5
HiC_scaffold_10	AUGUSTUS	exon	96875371	96876716	.	-	.	ID=g3088.t6.exon20;Parent=g3088.t6
HiC_scaffold_10	AUGUSTUS	exon	96875371	96876716	.	-	.	ID=g3088.t7.exon19;Parent=g3088.t7
HiC_scaffold_10	AUGUSTUS	exon	96875371	96876716	.	-	.	ID=g3088.t8.exon19;Parent=g3088.t8
HiC_scaffold_10	GeneMark.hmm3	CDS	96875371	96876716	.	-	2	ID=g3088.t9.CDS19;Parent=g3088.t9
HiC_scaffold_10	GeneMark.hmm3	exon	96875371	96876716	.	-	2	ID=g3088.t9.exon19;Parent=g3088.t9
HiC_scaffold_10	AUGUSTUS	CDS	96875371	96876716	1.0	-	2	ID=g3088.t1.CDS19;Parent=g3088.t1
HiC_scaffold_10	AUGUSTUS	CDS	96875371	96876716	1.0	-	2	ID=g3088.t2.CDS18;Parent=g3088.t2
HiC_scaffold_10	AUGUSTUS	CDS	96875371	96876716	1.0	-	2	ID=g3088.t3.CDS21;Parent=g3088.t3
HiC_scaffold_10	AUGUSTUS	CDS	96875371	96876716	1.0	-	2	ID=g3088.t5.CDS20;Parent=g3088.t5
HiC_scaffold_10	AUGUSTUS	CDS	96875371	96876716	1.0	-	2	ID=g3088.t6.CDS20;Parent=g3088.t6
HiC_scaffold_10	AUGUSTUS	CDS	96875371	96876716	1.0	-	2	ID=g3088.t7.CDS19;Parent=g3088.t7
HiC_scaffold_10	AUGUSTUS	CDS	96875371	96876716	1.0	-	2	ID=g3088.t8.CDS19;Parent=g3088.t8
HiC_scaffold_10	AUGUSTUS	exon	96875371	96876719	.	-	.	ID=g3088.t4.exon20;Parent=g3088.t4
HiC_scaffold_10	AUGUSTUS	CDS	96875371	96876719	1.0	-	2	ID=g3088.t4.CDS20;Parent=g3088.t4
HiC_scaffold_10	GeneMark.hmm3	intron	96876717	96878180	.	-	1	ID=g3088.t9.intron19;Parent=g3088.t9
HiC_scaffold_10	AUGUSTUS	intron	96876717	96878180	1.0	-	.	ID=g3088.t1.intron19;Parent=g3088.t1
HiC_scaffold_10	AUGUSTUS	intron	96876717	96878180	1.0	-	.	ID=g3088.t2.intron18;Parent=g3088.t2
HiC_scaffold_10	AUGUSTUS	intron	96876717	96878180	1.0	-	.	ID=g3088.t3.intron21;Parent=g3088.t3
HiC_scaffold_10	AUGUSTUS	intron	96876717	96878180	1.0	-	.	ID=g3088.t5.intron20;Parent=g3088.t5
HiC_scaffold_10	AUGUSTUS	intron	96876717	96878180	1.0	-	.	ID=g3088.t6.intron20;Parent=g3088.t6
HiC_scaffold_10	AUGUSTUS	intron	96876717	96878180	1.0	-	.	ID=g3088.t7.intron19;Parent=g3088.t7
HiC_scaffold_10	AUGUSTUS	intron	96876717	96878180	1.0	-	.	ID=g3088.t8.intron19;Parent=g3088.t8
HiC_scaffold_10	AUGUSTUS	intron	96876720	96878180	1.0	-	.	ID=g3088.t4.intron20;Parent=g3088.t4
HiC_scaffold_10	AUGUSTUS	exon	96878181	96878306	.	-	.	ID=g3088.t1.exon20;Parent=g3088.t1
HiC_scaffold_10	AUGUSTUS	exon	96878181	96878306	.	-	.	ID=g3088.t2.exon19;Parent=g3088.t2
HiC_scaffold_10	AUGUSTUS	exon	96878181	96878306	.	-	.	ID=g3088.t3.exon22;Parent=g3088.t3
HiC_scaffold_10	AUGUSTUS	exon	96878181	96878306	.	-	.	ID=g3088.t4.exon21;Parent=g3088.t4
HiC_scaffold_10	AUGUSTUS	exon	96878181	96878306	.	-	.	ID=g3088.t5.exon21;Parent=g3088.t5
HiC_scaffold_10	AUGUSTUS	exon	96878181	96878306	.	-	.	ID=g3088.t6.exon21;Parent=g3088.t6
HiC_scaffold_10	AUGUSTUS	exon	96878181	96878306	.	-	.	ID=g3088.t7.exon20;Parent=g3088.t7
HiC_scaffold_10	AUGUSTUS	exon	96878181	96878306	.	-	.	ID=g3088.t8.exon20;Parent=g3088.t8
HiC_scaffold_10	GeneMark.hmm3	CDS	96878181	96878306	.	-	2	ID=g3088.t9.CDS20;Parent=g3088.t9
HiC_scaffold_10	GeneMark.hmm3	exon	96878181	96878306	.	-	2	ID=g3088.t9.exon20;Parent=g3088.t9
HiC_scaffold_10	AUGUSTUS	CDS	96878181	96878306	1.0	-	2	ID=g3088.t1.CDS20;Parent=g3088.t1
HiC_scaffold_10	AUGUSTUS	CDS	96878181	96878306	1.0	-	2	ID=g3088.t2.CDS19;Parent=g3088.t2
HiC_scaffold_10	AUGUSTUS	CDS	96878181	96878306	1.0	-	2	ID=g3088.t3.CDS22;Parent=g3088.t3
HiC_scaffold_10	AUGUSTUS	CDS	96878181	96878306	1.0	-	2	ID=g3088.t4.CDS21;Parent=g3088.t4
HiC_scaffold_10	AUGUSTUS	CDS	96878181	96878306	1.0	-	2	ID=g3088.t5.CDS21;Parent=g3088.t5
HiC_scaffold_10	AUGUSTUS	CDS	96878181	96878306	1.0	-	2	ID=g3088.t6.CDS21;Parent=g3088.t6
HiC_scaffold_10	AUGUSTUS	CDS	96878181	96878306	1.0	-	2	ID=g3088.t7.CDS20;Parent=g3088.t7
HiC_scaffold_10	AUGUSTUS	CDS	96878181	96878306	1.0	-	2	ID=g3088.t8.CDS20;Parent=g3088.t8
HiC_scaffold_10	GeneMark.hmm3	intron	96878307	96885452	.	-	1	ID=g3088.t9.intron20;Parent=g3088.t9
HiC_scaffold_10	AUGUSTUS	intron	96878307	96885452	1.0	-	.	ID=g3088.t1.intron20;Parent=g3088.t1
HiC_scaffold_10	AUGUSTUS	intron	96878307	96885452	1.0	-	.	ID=g3088.t2.intron19;Parent=g3088.t2
HiC_scaffold_10	AUGUSTUS	intron	96878307	96885452	1.0	-	.	ID=g3088.t3.intron22;Parent=g3088.t3
HiC_scaffold_10	AUGUSTUS	intron	96878307	96885452	1.0	-	.	ID=g3088.t4.intron21;Parent=g3088.t4
HiC_scaffold_10	AUGUSTUS	intron	96878307	96885452	1.0	-	.	ID=g3088.t5.intron21;Parent=g3088.t5
HiC_scaffold_10	AUGUSTUS	intron	96878307	96885452	1.0	-	.	ID=g3088.t6.intron21;Parent=g3088.t6
HiC_scaffold_10	AUGUSTUS	intron	96878307	96885452	1.0	-	.	ID=g3088.t7.intron20;Parent=g3088.t7
HiC_scaffold_10	AUGUSTUS	intron	96878307	96885452	1.0	-	.	ID=g3088.t8.intron20;Parent=g3088.t8
HiC_scaffold_10	AUGUSTUS	exon	96885453	96885623	.	-	.	ID=g3088.t1.exon21;Parent=g3088.t1
HiC_scaffold_10	AUGUSTUS	exon	96885453	96885623	.	-	.	ID=g3088.t2.exon20;Parent=g3088.t2
HiC_scaffold_10	AUGUSTUS	exon	96885453	96885623	.	-	.	ID=g3088.t3.exon23;Parent=g3088.t3
HiC_scaffold_10	AUGUSTUS	exon	96885453	96885623	.	-	.	ID=g3088.t4.exon22;Parent=g3088.t4
HiC_scaffold_10	AUGUSTUS	exon	96885453	96885623	.	-	.	ID=g3088.t5.exon22;Parent=g3088.t5
HiC_scaffold_10	AUGUSTUS	exon	96885453	96885623	.	-	.	ID=g3088.t6.exon22;Parent=g3088.t6
HiC_scaffold_10	AUGUSTUS	exon	96885453	96885623	.	-	.	ID=g3088.t7.exon21;Parent=g3088.t7
HiC_scaffold_10	AUGUSTUS	exon	96885453	96885623	.	-	.	ID=g3088.t8.exon21;Parent=g3088.t8
HiC_scaffold_10	GeneMark.hmm3	CDS	96885453	96885623	.	-	2	ID=g3088.t9.CDS21;Parent=g3088.t9
HiC_scaffold_10	GeneMark.hmm3	exon	96885453	96885623	.	-	2	ID=g3088.t9.exon21;Parent=g3088.t9
HiC_scaffold_10	AUGUSTUS	CDS	96885453	96885623	1.0	-	2	ID=g3088.t1.CDS21;Parent=g3088.t1
HiC_scaffold_10	AUGUSTUS	CDS	96885453	96885623	1.0	-	2	ID=g3088.t2.CDS20;Parent=g3088.t2
HiC_scaffold_10	AUGUSTUS	CDS	96885453	96885623	1.0	-	2	ID=g3088.t3.CDS23;Parent=g3088.t3
HiC_scaffold_10	AUGUSTUS	CDS	96885453	96885623	1.0	-	2	ID=g3088.t4.CDS22;Parent=g3088.t4
HiC_scaffold_10	AUGUSTUS	CDS	96885453	96885623	1.0	-	2	ID=g3088.t5.CDS22;Parent=g3088.t5
HiC_scaffold_10	AUGUSTUS	CDS	96885453	96885623	1.0	-	2	ID=g3088.t6.CDS22;Parent=g3088.t6
HiC_scaffold_10	AUGUSTUS	CDS	96885453	96885623	1.0	-	2	ID=g3088.t7.CDS21;Parent=g3088.t7
HiC_scaffold_10	AUGUSTUS	CDS	96885453	96885623	1.0	-	2	ID=g3088.t8.CDS21;Parent=g3088.t8
HiC_scaffold_10	GeneMark.hmm3	intron	96885624	96886544	.	-	1	ID=g3088.t9.intron21;Parent=g3088.t9
HiC_scaffold_10	AUGUSTUS	intron	96885624	96886544	1.0	-	.	ID=g3088.t1.intron21;Parent=g3088.t1
HiC_scaffold_10	AUGUSTUS	intron	96885624	96886544	1.0	-	.	ID=g3088.t2.intron20;Parent=g3088.t2
HiC_scaffold_10	AUGUSTUS	intron	96885624	96886544	1.0	-	.	ID=g3088.t3.intron23;Parent=g3088.t3
HiC_scaffold_10	AUGUSTUS	intron	96885624	96886544	1.0	-	.	ID=g3088.t4.intron22;Parent=g3088.t4
HiC_scaffold_10	AUGUSTUS	intron	96885624	96886544	1.0	-	.	ID=g3088.t5.intron22;Parent=g3088.t5
HiC_scaffold_10	AUGUSTUS	intron	96885624	96886544	1.0	-	.	ID=g3088.t6.intron22;Parent=g3088.t6
HiC_scaffold_10	AUGUSTUS	intron	96885624	96886544	1.0	-	.	ID=g3088.t7.intron21;Parent=g3088.t7
HiC_scaffold_10	AUGUSTUS	intron	96885624	96886544	1.0	-	.	ID=g3088.t8.intron21;Parent=g3088.t8
HiC_scaffold_10	AUGUSTUS	exon	96886545	96886668	.	-	.	ID=g3088.t5.exon23;Parent=g3088.t5
HiC_scaffold_10	AUGUSTUS	CDS	96886545	96886668	1.0	-	0	ID=g3088.t5.CDS23;Parent=g3088.t5
HiC_scaffold_10	AUGUSTUS	exon	96886545	96886674	.	-	.	ID=g3088.t1.exon22;Parent=g3088.t1
HiC_scaffold_10	AUGUSTUS	exon	96886545	96886674	.	-	.	ID=g3088.t2.exon21;Parent=g3088.t2
HiC_scaffold_10	AUGUSTUS	exon	96886545	96886674	.	-	.	ID=g3088.t3.exon24;Parent=g3088.t3
HiC_scaffold_10	AUGUSTUS	exon	96886545	96886674	.	-	.	ID=g3088.t4.exon23;Parent=g3088.t4
HiC_scaffold_10	AUGUSTUS	exon	96886545	96886674	.	-	.	ID=g3088.t6.exon23;Parent=g3088.t6
HiC_scaffold_10	AUGUSTUS	exon	96886545	96886674	.	-	.	ID=g3088.t7.exon22;Parent=g3088.t7
HiC_scaffold_10	AUGUSTUS	exon	96886545	96886674	.	-	.	ID=g3088.t8.exon22;Parent=g3088.t8
HiC_scaffold_10	GeneMark.hmm3	CDS	96886545	96886674	.	-	0	ID=g3088.t9.CDS22;Parent=g3088.t9
HiC_scaffold_10	GeneMark.hmm3	exon	96886545	96886674	.	-	0	ID=g3088.t9.exon22;Parent=g3088.t9
HiC_scaffold_10	AUGUSTUS	CDS	96886545	96886674	1.0	-	0	ID=g3088.t1.CDS22;Parent=g3088.t1
HiC_scaffold_10	AUGUSTUS	CDS	96886545	96886674	1.0	-	0	ID=g3088.t2.CDS21;Parent=g3088.t2
HiC_scaffold_10	AUGUSTUS	CDS	96886545	96886674	1.0	-	0	ID=g3088.t3.CDS24;Parent=g3088.t3
HiC_scaffold_10	AUGUSTUS	CDS	96886545	96886674	1.0	-	0	ID=g3088.t4.CDS23;Parent=g3088.t4
HiC_scaffold_10	AUGUSTUS	CDS	96886545	96886674	1.0	-	0	ID=g3088.t6.CDS23;Parent=g3088.t6
HiC_scaffold_10	AUGUSTUS	CDS	96886545	96886674	1.0	-	0	ID=g3088.t7.CDS22;Parent=g3088.t7
HiC_scaffold_10	AUGUSTUS	CDS	96886545	96886674	1.0	-	0	ID=g3088.t8.CDS22;Parent=g3088.t8
HiC_scaffold_10	AUGUSTUS	intron	96886669	96887535	1.0	-	.	ID=g3088.t5.intron23;Parent=g3088.t5
HiC_scaffold_10	GeneMark.hmm3	intron	96886675	96887535	.	-	0	ID=g3088.t9.intron22;Parent=g3088.t9
HiC_scaffold_10	AUGUSTUS	intron	96886675	96887535	1.0	-	.	ID=g3088.t1.intron22;Parent=g3088.t1
HiC_scaffold_10	AUGUSTUS	intron	96886675	96887535	1.0	-	.	ID=g3088.t2.intron21;Parent=g3088.t2
HiC_scaffold_10	AUGUSTUS	intron	96886675	96887535	1.0	-	.	ID=g3088.t3.intron24;Parent=g3088.t3
HiC_scaffold_10	AUGUSTUS	intron	96886675	96887535	1.0	-	.	ID=g3088.t4.intron23;Parent=g3088.t4
HiC_scaffold_10	AUGUSTUS	intron	96886675	96887535	1.0	-	.	ID=g3088.t6.intron23;Parent=g3088.t6
HiC_scaffold_10	AUGUSTUS	intron	96886675	96887535	1.0	-	.	ID=g3088.t7.intron22;Parent=g3088.t7
HiC_scaffold_10	AUGUSTUS	intron	96886675	96887535	1.0	-	.	ID=g3088.t8.intron22;Parent=g3088.t8
HiC_scaffold_10	AUGUSTUS	exon	96887536	96887616	.	-	.	ID=g3088.t1.exon23;Parent=g3088.t1
HiC_scaffold_10	AUGUSTUS	exon	96887536	96887616	.	-	.	ID=g3088.t2.exon22;Parent=g3088.t2
HiC_scaffold_10	AUGUSTUS	exon	96887536	96887616	.	-	.	ID=g3088.t3.exon25;Parent=g3088.t3
HiC_scaffold_10	AUGUSTUS	exon	96887536	96887616	.	-	.	ID=g3088.t4.exon24;Parent=g3088.t4
HiC_scaffold_10	AUGUSTUS	exon	96887536	96887616	.	-	.	ID=g3088.t5.exon24;Parent=g3088.t5
HiC_scaffold_10	AUGUSTUS	exon	96887536	96887616	.	-	.	ID=g3088.t6.exon24;Parent=g3088.t6
HiC_scaffold_10	AUGUSTUS	exon	96887536	96887616	.	-	.	ID=g3088.t7.exon23;Parent=g3088.t7
HiC_scaffold_10	AUGUSTUS	exon	96887536	96887616	.	-	.	ID=g3088.t8.exon23;Parent=g3088.t8
HiC_scaffold_10	GeneMark.hmm3	CDS	96887536	96887616	.	-	0	ID=g3088.t9.CDS23;Parent=g3088.t9
HiC_scaffold_10	GeneMark.hmm3	exon	96887536	96887616	.	-	0	ID=g3088.t9.exon23;Parent=g3088.t9
HiC_scaffold_10	AUGUSTUS	CDS	96887536	96887616	1.0	-	0	ID=g3088.t1.CDS23;Parent=g3088.t1
HiC_scaffold_10	AUGUSTUS	CDS	96887536	96887616	1.0	-	0	ID=g3088.t2.CDS22;Parent=g3088.t2
HiC_scaffold_10	AUGUSTUS	CDS	96887536	96887616	1.0	-	0	ID=g3088.t3.CDS25;Parent=g3088.t3
HiC_scaffold_10	AUGUSTUS	CDS	96887536	96887616	1.0	-	0	ID=g3088.t4.CDS24;Parent=g3088.t4
HiC_scaffold_10	AUGUSTUS	CDS	96887536	96887616	1.0	-	0	ID=g3088.t5.CDS24;Parent=g3088.t5
HiC_scaffold_10	AUGUSTUS	CDS	96887536	96887616	1.0	-	0	ID=g3088.t6.CDS24;Parent=g3088.t6
HiC_scaffold_10	AUGUSTUS	CDS	96887536	96887616	1.0	-	0	ID=g3088.t7.CDS23;Parent=g3088.t7
HiC_scaffold_10	AUGUSTUS	CDS	96887536	96887616	1.0	-	0	ID=g3088.t8.CDS23;Parent=g3088.t8
HiC_scaffold_10	GeneMark.hmm3	intron	96887617	96890862	.	-	0	ID=g3088.t9.intron23;Parent=g3088.t9
HiC_scaffold_10	AUGUSTUS	intron	96887617	96890862	1.0	-	.	ID=g3088.t1.intron23;Parent=g3088.t1
HiC_scaffold_10	AUGUSTUS	intron	96887617	96890862	1.0	-	.	ID=g3088.t2.intron22;Parent=g3088.t2
HiC_scaffold_10	AUGUSTUS	intron	96887617	96890862	1.0	-	.	ID=g3088.t3.intron25;Parent=g3088.t3
HiC_scaffold_10	AUGUSTUS	intron	96887617	96890862	1.0	-	.	ID=g3088.t4.intron24;Parent=g3088.t4
HiC_scaffold_10	AUGUSTUS	intron	96887617	96890862	1.0	-	.	ID=g3088.t5.intron24;Parent=g3088.t5
HiC_scaffold_10	AUGUSTUS	intron	96887617	96890862	1.0	-	.	ID=g3088.t6.intron24;Parent=g3088.t6
HiC_scaffold_10	AUGUSTUS	intron	96887617	96890862	1.0	-	.	ID=g3088.t7.intron23;Parent=g3088.t7
HiC_scaffold_10	AUGUSTUS	intron	96887617	96890862	1.0	-	.	ID=g3088.t8.intron23;Parent=g3088.t8
HiC_scaffold_10	AUGUSTUS	exon	96890863	96890907	.	-	.	ID=g3088.t1.exon24;Parent=g3088.t1
HiC_scaffold_10	AUGUSTUS	exon	96890863	96890907	.	-	.	ID=g3088.t2.exon23;Parent=g3088.t2
HiC_scaffold_10	AUGUSTUS	exon	96890863	96890907	.	-	.	ID=g3088.t3.exon26;Parent=g3088.t3
HiC_scaffold_10	AUGUSTUS	exon	96890863	96890907	.	-	.	ID=g3088.t4.exon25;Parent=g3088.t4
HiC_scaffold_10	AUGUSTUS	exon	96890863	96890907	.	-	.	ID=g3088.t5.exon25;Parent=g3088.t5
HiC_scaffold_10	AUGUSTUS	exon	96890863	96890907	.	-	.	ID=g3088.t6.exon25;Parent=g3088.t6
HiC_scaffold_10	AUGUSTUS	exon	96890863	96890907	.	-	.	ID=g3088.t7.exon24;Parent=g3088.t7
HiC_scaffold_10	AUGUSTUS	exon	96890863	96890907	.	-	.	ID=g3088.t8.exon24;Parent=g3088.t8
HiC_scaffold_10	GeneMark.hmm3	CDS	96890863	96890907	.	-	0	ID=g3088.t9.CDS24;Parent=g3088.t9
HiC_scaffold_10	GeneMark.hmm3	exon	96890863	96890907	.	-	0	ID=g3088.t9.exon24;Parent=g3088.t9
HiC_scaffold_10	AUGUSTUS	CDS	96890863	96890907	1.0	-	0	ID=g3088.t1.CDS24;Parent=g3088.t1
HiC_scaffold_10	AUGUSTUS	CDS	96890863	96890907	1.0	-	0	ID=g3088.t2.CDS23;Parent=g3088.t2
HiC_scaffold_10	AUGUSTUS	CDS	96890863	96890907	1.0	-	0	ID=g3088.t3.CDS26;Parent=g3088.t3
HiC_scaffold_10	AUGUSTUS	CDS	96890863	96890907	1.0	-	0	ID=g3088.t4.CDS25;Parent=g3088.t4
HiC_scaffold_10	AUGUSTUS	CDS	96890863	96890907	1.0	-	0	ID=g3088.t5.CDS25;Parent=g3088.t5
HiC_scaffold_10	AUGUSTUS	CDS	96890863	96890907	1.0	-	0	ID=g3088.t6.CDS25;Parent=g3088.t6
HiC_scaffold_10	AUGUSTUS	CDS	96890863	96890907	1.0	-	0	ID=g3088.t7.CDS24;Parent=g3088.t7
HiC_scaffold_10	AUGUSTUS	CDS	96890863	96890907	1.0	-	0	ID=g3088.t8.CDS24;Parent=g3088.t8
HiC_scaffold_10	AUGUSTUS	start_codon	96890905	96890907	.	-	0	ID=g3088.t1.start1;Parent=g3088.t1
HiC_scaffold_10	AUGUSTUS	start_codon	96890905	96890907	.	-	0	ID=g3088.t2.start1;Parent=g3088.t2
HiC_scaffold_10	AUGUSTUS	start_codon	96890905	96890907	.	-	0	ID=g3088.t3.start1;Parent=g3088.t3
HiC_scaffold_10	AUGUSTUS	start_codon	96890905	96890907	.	-	0	ID=g3088.t4.start1;Parent=g3088.t4
HiC_scaffold_10	AUGUSTUS	start_codon	96890905	96890907	.	-	0	ID=g3088.t5.start1;Parent=g3088.t5
HiC_scaffold_10	AUGUSTUS	start_codon	96890905	96890907	.	-	0	ID=g3088.t6.start1;Parent=g3088.t6
HiC_scaffold_10	AUGUSTUS	start_codon	96890905	96890907	.	-	0	ID=g3088.t7.start1;Parent=g3088.t7
HiC_scaffold_10	AUGUSTUS	start_codon	96890905	96890907	.	-	0	ID=g3088.t8.start1;Parent=g3088.t8
HiC_scaffold_10	GeneMark.hmm3	start_codon	96890905	96890907	.	-	0	ID=g3088.t9.start1;Parent=g3088.t9
HiC_scaffold_10	AUGUSTUS	stop_codon	96899481	96899483	.	-	0	ID=g3089.t1.stop1;Parent=g3089.t1
HiC_scaffold_10	AUGUSTUS	exon	96899481	96899570	.	-	.	ID=g3089.t1.exon1;Parent=g3089.t1
HiC_scaffold_10	AUGUSTUS	CDS	96899481	96899570	1.0	-	0	ID=g3089.t1.CDS1;Parent=g3089.t1
HiC_scaffold_10	AUGUSTUS	gene	96899481	96927006	.	-	.	ID=g3089
HiC_scaffold_10	AUGUSTUS	mRNA	96899481	96927006	1.0	-	.	ID=g3089.t1;Parent=g3089;em_target=9612.ENSCAFP00000018553;em_score=1149.8;em_evalue=0.0;em_tcov=.;em_OGs=KOG2635@1|root,KOG2635@2759|Eukaryota,38CXD@33154|Opisthokonta,3BGTN@33208|Metazoa,3CWC0@33213|Bilateria,48317@7711|Chordata,491K8@7742|Vertebrata,3JD5F@40674|Mammalia,3EKKA@33554|Carnivora;em_COG_cat=U;em_desc=The coatomer is a cytosolic protein complex that binds to dilysine motifs and reversibly associates with Golgi non- clathrin-coated vesicles, which further mediate biosynthetic protein transport from the ER, via the Golgi up to the trans Golgi network. Coatomer complex is required for budding from Golgi membranes, and is essential for the retrograde Golgi-to-ER transport of dilysine-tagged proteins;em_max_annot_lvl=33208|Metazoa;em_Preferred_name=ARCN1;em_KEGG_ko=ko:K06258,ko:K20471;em_BRITE=ko00000,ko00001,ko02000,ko04131;em_PFAMs=Adap_comp_sub,Clat_adaptor_s;em_GOs=GO:0000139,GO:0002164,GO:0002165,GO:0002168,GO:0002790,GO:0005575,GO:0005622,GO:0005623,GO:0005737,GO:0005783,GO:0005789,GO:0005794,GO:0005798,GO:0005829,GO:0006810,GO:0006886,GO:0006888,GO:0006890,GO:0006891,GO:0007275,GO:0007399,GO:0007417,GO:0007420,GO:0007424,GO:0007431,GO:0007435,GO:0007436,GO:0007610,GO:0007626,GO:0008104,GO:0008150,GO:0008344,GO:0009306,GO:0009653,GO:0009791,GO:0009886,GO:0009887,GO:0009987,GO:0010883,GO:0012505,GO:0012506,GO:0015031,GO:0015833,GO:0016020,GO:0016192,GO:0021549,GO:0021578,GO:0021590,GO:0021626,GO:0021680,GO:0021691,GO:0021695,GO:0021699,GO:0021700,GO:0022037,GO:0022612,GO:0030117,GO:0030120,GO:0030126,GO:0030133,GO:0030135,GO:0030137,GO:0030534,GO:0030659,GO:0030660,GO:0030662,GO:0030663,GO:0030902,GO:0031090,GO:0031410,GO:0031982,GO:0031984,GO:0032501,GO:0032502,GO:0032879,GO:0032940,GO:0032991,GO:0033036,GO:0034613,GO:0035150,GO:0035151,GO:0035152,GO:0035158,GO:0035159,GO:0035272,GO:0035296,GO:0042175,GO:0042886,GO:0043226,GO:0043227,GO:0043229,GO:0043231,GO:0043473,GO:0044422,GO:0044424,GO:0044425,GO:0044431,GO:0044432,GO:0044433,GO:0044444,GO:0044446,GO:0044464,GO:0045184,GO:0046903,GO:0046907,GO:0048193,GO:0048475,GO:0048513,GO:0048731,GO:0048732,GO:0048856,GO:0050789,GO:0051179,GO:0051234,GO:0051641,GO:0051649,GO:0060322,GO:0060541,GO:0065007,GO:0065008,GO:0070727,GO:0071695,GO:0071702,GO:0071705,GO:0090066,GO:0097708,GO:0098588,GO:0098791,GO:0098796,GO:0098805,GO:0098827,GO:1905952;em_KEGG_Pathway=ko04512,map04512;em_KEGG_TC=2.A.1.22
HiC_scaffold_10	AUGUSTUS	intron	96899571	96901895	1.0	-	.	ID=g3089.t1.intron1;Parent=g3089.t1
HiC_scaffold_10	AUGUSTUS	exon	96901896	96902100	.	-	.	ID=g3089.t1.exon2;Parent=g3089.t1
HiC_scaffold_10	AUGUSTUS	CDS	96901896	96902100	1.0	-	1	ID=g3089.t1.CDS2;Parent=g3089.t1
HiC_scaffold_10	AUGUSTUS	intron	96902101	96904535	1.0	-	.	ID=g3089.t1.intron2;Parent=g3089.t1
HiC_scaffold_10	AUGUSTUS	exon	96904536	96904644	.	-	.	ID=g3089.t1.exon3;Parent=g3089.t1
HiC_scaffold_10	AUGUSTUS	CDS	96904536	96904644	1.0	-	2	ID=g3089.t1.CDS3;Parent=g3089.t1
HiC_scaffold_10	AUGUSTUS	intron	96904645	96905394	1.0	-	.	ID=g3089.t1.intron3;Parent=g3089.t1
HiC_scaffold_10	AUGUSTUS	exon	96905395	96905542	.	-	.	ID=g3089.t1.exon4;Parent=g3089.t1
HiC_scaffold_10	AUGUSTUS	CDS	96905395	96905542	1.0	-	0	ID=g3089.t1.CDS4;Parent=g3089.t1
HiC_scaffold_10	AUGUSTUS	intron	96905543	96909027	1.0	-	.	ID=g3089.t1.intron4;Parent=g3089.t1
HiC_scaffold_10	AUGUSTUS	exon	96909028	96909193	.	-	.	ID=g3089.t1.exon5;Parent=g3089.t1
HiC_scaffold_10	AUGUSTUS	CDS	96909028	96909193	1.0	-	1	ID=g3089.t1.CDS5;Parent=g3089.t1
HiC_scaffold_10	AUGUSTUS	intron	96909194	96914109	1.0	-	.	ID=g3089.t1.intron5;Parent=g3089.t1
HiC_scaffold_10	AUGUSTUS	exon	96914110	96914274	.	-	.	ID=g3089.t1.exon6;Parent=g3089.t1
HiC_scaffold_10	AUGUSTUS	CDS	96914110	96914274	1.0	-	1	ID=g3089.t1.CDS6;Parent=g3089.t1
HiC_scaffold_10	AUGUSTUS	intron	96914275	96915137	1.0	-	.	ID=g3089.t1.intron6;Parent=g3089.t1
HiC_scaffold_10	AUGUSTUS	exon	96915138	96915343	.	-	.	ID=g3089.t1.exon7;Parent=g3089.t1
HiC_scaffold_10	AUGUSTUS	CDS	96915138	96915343	1.0	-	0	ID=g3089.t1.CDS7;Parent=g3089.t1
HiC_scaffold_10	AUGUSTUS	intron	96915344	96915473	1.0	-	.	ID=g3089.t1.intron7;Parent=g3089.t1
HiC_scaffold_10	AUGUSTUS	exon	96915474	96915653	.	-	.	ID=g3089.t1.exon8;Parent=g3089.t1
HiC_scaffold_10	AUGUSTUS	CDS	96915474	96915653	1.0	-	0	ID=g3089.t1.CDS8;Parent=g3089.t1
HiC_scaffold_10	AUGUSTUS	intron	96915654	96916187	1.0	-	.	ID=g3089.t1.intron8;Parent=g3089.t1
HiC_scaffold_10	AUGUSTUS	exon	96916188	96916451	.	-	.	ID=g3089.t1.exon9;Parent=g3089.t1
HiC_scaffold_10	AUGUSTUS	CDS	96916188	96916451	1.0	-	0	ID=g3089.t1.CDS9;Parent=g3089.t1
HiC_scaffold_10	AUGUSTUS	intron	96916452	96927003	1.0	-	.	ID=g3089.t1.intron9;Parent=g3089.t1
HiC_scaffold_10	AUGUSTUS	exon	96927004	96927006	.	-	.	ID=g3089.t1.exon10;Parent=g3089.t1
HiC_scaffold_10	AUGUSTUS	start_codon	96927004	96927006	.	-	0	ID=g3089.t1.start1;Parent=g3089.t1
HiC_scaffold_10	AUGUSTUS	CDS	96927004	96927006	1.0	-	0	ID=g3089.t1.CDS10;Parent=g3089.t1
HiC_scaffold_10	AUGUSTUS	start_codon	96937440	96937442	.	+	0	ID=g3090.t1.start1;Parent=g3090.t1
HiC_scaffold_10	AUGUSTUS	exon	96937440	96937484	.	+	.	ID=g3090.t1.exon1;Parent=g3090.t1
HiC_scaffold_10	AUGUSTUS	CDS	96937440	96937484	1.0	+	0	ID=g3090.t1.CDS1;Parent=g3090.t1
HiC_scaffold_10	AUGUSTUS	gene	96937440	96950860	.	+	.	ID=g3090
HiC_scaffold_10	AUGUSTUS	mRNA	96937440	96950860	1.0	+	.	ID=g3090.t1;Parent=g3090;em_target=29073.XP_008688229.1;em_score=657.1;em_evalue=1.3e-200;em_tcov=.;em_OGs=2CDGQ@1|root,2QPNA@2759|Eukaryota,39N9V@33154|Opisthokonta,3B9PT@33208|Metazoa,3CYUD@33213|Bilateria,482I4@7711|Chordata,495ET@7742|Vertebrata,3JC2R@40674|Mammalia,3EQ2R@33554|Carnivora;em_COG_cat=S;em_desc=Intraflagellar transport;em_max_annot_lvl=33208|Metazoa;em_Preferred_name=IFT46;em_KEGG_ko=ko:K19682;em_BRITE=ko00000,ko03036;em_PFAMs=IFT46_B_C;em_GOs=GO:0000226,GO:0001539,GO:0001578,GO:0001654,GO:0001655,GO:0001822,GO:0003002,GO:0003674,GO:0005488,GO:0005515,GO:0005575,GO:0005622,GO:0005623,GO:0005737,GO:0005813,GO:0005815,GO:0005856,GO:0005886,GO:0005929,GO:0006810,GO:0006928,GO:0006996,GO:0007010,GO:0007017,GO:0007018,GO:0007154,GO:0007165,GO:0007166,GO:0007224,GO:0007275,GO:0007389,GO:0007423,GO:0008022,GO:0008104,GO:0008150,GO:0009799,GO:0009855,GO:0009953,GO:0009987,GO:0010970,GO:0015031,GO:0015630,GO:0015833,GO:0016020,GO:0016043,GO:0022607,GO:0023052,GO:0030030,GO:0030031,GO:0030425,GO:0030705,GO:0030990,GO:0030992,GO:0031090,GO:0031253,GO:0031344,GO:0031503,GO:0031514,GO:0031647,GO:0032501,GO:0032502,GO:0032991,GO:0033036,GO:0033043,GO:0035082,GO:0035735,GO:0036064,GO:0036477,GO:0040011,GO:0042073,GO:0042886,GO:0042995,GO:0043005,GO:0043010,GO:0043025,GO:0043226,GO:0043227,GO:0043228,GO:0043229,GO:0043232,GO:0044085,GO:0044087,GO:0044297,GO:0044422,GO:0044424,GO:0044425,GO:0044430,GO:0044441,GO:0044446,GO:0044459,GO:0044463,GO:0044464,GO:0044782,GO:0045184,GO:0046907,GO:0048262,GO:0048264,GO:0048513,GO:0048731,GO:0048793,GO:0048856,GO:0048870,GO:0050789,GO:0050794,GO:0050821,GO:0050896,GO:0051128,GO:0051179,GO:0051234,GO:0051641,GO:0051649,GO:0051674,GO:0051716,GO:0060041,GO:0060170,GO:0060271,GO:0060285,GO:0060491,GO:0065007,GO:0065008,GO:0070925,GO:0071702,GO:0071705,GO:0071840,GO:0071944,GO:0072001,GO:0097447,GO:0097458,GO:0097542,GO:0097546,GO:0098588,GO:0098590,GO:0099111,GO:0120025,GO:0120031,GO:0120032,GO:0120035,GO:0120036,GO:0120038,GO:1902017,GO:1902115,GO:1905515
HiC_scaffold_10	AUGUSTUS	intron	96937485	96941913	1.0	+	.	ID=g3090.t1.intron1;Parent=g3090.t1
HiC_scaffold_10	AUGUSTUS	exon	96941914	96942041	.	+	.	ID=g3090.t1.exon2;Parent=g3090.t1
HiC_scaffold_10	AUGUSTUS	CDS	96941914	96942041	1.0	+	0	ID=g3090.t1.CDS2;Parent=g3090.t1
HiC_scaffold_10	AUGUSTUS	intron	96942042	96944916	1.0	+	.	ID=g3090.t1.intron2;Parent=g3090.t1
HiC_scaffold_10	AUGUSTUS	exon	96944917	96944991	.	+	.	ID=g3090.t1.exon3;Parent=g3090.t1
HiC_scaffold_10	AUGUSTUS	CDS	96944917	96944991	1.0	+	1	ID=g3090.t1.CDS3;Parent=g3090.t1
HiC_scaffold_10	AUGUSTUS	intron	96944992	96945136	1.0	+	.	ID=g3090.t1.intron3;Parent=g3090.t1
HiC_scaffold_10	AUGUSTUS	exon	96945137	96945230	.	+	.	ID=g3090.t1.exon4;Parent=g3090.t1
HiC_scaffold_10	AUGUSTUS	CDS	96945137	96945230	1.0	+	1	ID=g3090.t1.CDS4;Parent=g3090.t1
HiC_scaffold_10	AUGUSTUS	intron	96945231	96945659	1.0	+	.	ID=g3090.t1.intron4;Parent=g3090.t1
HiC_scaffold_10	AUGUSTUS	exon	96945660	96945788	.	+	.	ID=g3090.t1.exon5;Parent=g3090.t1
HiC_scaffold_10	AUGUSTUS	CDS	96945660	96945788	1.0	+	0	ID=g3090.t1.CDS5;Parent=g3090.t1
HiC_scaffold_10	AUGUSTUS	intron	96945789	96947444	1.0	+	.	ID=g3090.t1.intron5;Parent=g3090.t1
HiC_scaffold_10	AUGUSTUS	exon	96947445	96947566	.	+	.	ID=g3090.t1.exon6;Parent=g3090.t1
HiC_scaffold_10	AUGUSTUS	CDS	96947445	96947566	1.0	+	0	ID=g3090.t1.CDS6;Parent=g3090.t1
HiC_scaffold_10	AUGUSTUS	intron	96947567	96947899	1.0	+	.	ID=g3090.t1.intron6;Parent=g3090.t1
HiC_scaffold_10	AUGUSTUS	exon	96947900	96947966	.	+	.	ID=g3090.t1.exon7;Parent=g3090.t1
HiC_scaffold_10	AUGUSTUS	CDS	96947900	96947966	1.0	+	1	ID=g3090.t1.CDS7;Parent=g3090.t1
HiC_scaffold_10	AUGUSTUS	intron	96947967	96949898	1.0	+	.	ID=g3090.t1.intron7;Parent=g3090.t1
HiC_scaffold_10	AUGUSTUS	exon	96949899	96949959	.	+	.	ID=g3090.t1.exon8;Parent=g3090.t1
HiC_scaffold_10	AUGUSTUS	CDS	96949899	96949959	1.0	+	0	ID=g3090.t1.CDS8;Parent=g3090.t1
HiC_scaffold_10	AUGUSTUS	intron	96949960	96950221	1.0	+	.	ID=g3090.t1.intron8;Parent=g3090.t1
HiC_scaffold_10	AUGUSTUS	exon	96950222	96950307	.	+	.	ID=g3090.t1.exon9;Parent=g3090.t1
HiC_scaffold_10	AUGUSTUS	CDS	96950222	96950307	1.0	+	2	ID=g3090.t1.CDS9;Parent=g3090.t1
HiC_scaffold_10	AUGUSTUS	intron	96950308	96950764	1.0	+	.	ID=g3090.t1.intron9;Parent=g3090.t1
HiC_scaffold_10	AUGUSTUS	exon	96950765	96950860	.	+	.	ID=g3090.t1.exon10;Parent=g3090.t1
HiC_scaffold_10	AUGUSTUS	CDS	96950765	96950860	1.0	+	0	ID=g3090.t1.CDS10;Parent=g3090.t1
HiC_scaffold_10	AUGUSTUS	stop_codon	96950858	96950860	.	+	0	ID=g3090.t1.stop1;Parent=g3090.t1
HiC_scaffold_10	AUGUSTUS	stop_codon	96958085	96958087	.	-	0	ID=g3091.t1.stop1;Parent=g3091.t1
HiC_scaffold_10	AUGUSTUS	stop_codon	96958085	96958087	.	-	0	ID=g3091.t2.stop1;Parent=g3091.t2
HiC_scaffold_10	AUGUSTUS	exon	96958085	96958158	.	-	.	ID=g3091.t1.exon1;Parent=g3091.t1
HiC_scaffold_10	AUGUSTUS	exon	96958085	96958158	.	-	.	ID=g3091.t2.exon1;Parent=g3091.t2
HiC_scaffold_10	AUGUSTUS	CDS	96958085	96958158	1.0	-	2	ID=g3091.t1.CDS1;Parent=g3091.t1
HiC_scaffold_10	AUGUSTUS	CDS	96958085	96958158	1.0	-	2	ID=g3091.t2.CDS1;Parent=g3091.t2
HiC_scaffold_10	AUGUSTUS	gene	96958085	96960842	.	-	.	ID=g3091
HiC_scaffold_10	AUGUSTUS	mRNA	96958085	96960842	1.0	-	.	ID=g3091.t1;Parent=g3091;em_target=9707.XP_004412681.1;em_score=787.0;em_evalue=9.4e-240;em_tcov=.;em_OGs=KOG4555@1|root,KOG4555@2759|Eukaryota,38H0U@33154|Opisthokonta,3BHWW@33208|Metazoa,3CUQ6@33213|Bilateria,48752@7711|Chordata,4938V@7742|Vertebrata,3JFCT@40674|Mammalia,3EF07@33554|Carnivora;em_COG_cat=T;em_desc=Transmembrane protein 25;em_max_annot_lvl=33208|Metazoa;em_Preferred_name=TMEM25;em_PFAMs=C2-set_2;em_GOs=
HiC_scaffold_10	AUGUSTUS	mRNA	96958085	96960842	1.0	-	.	ID=g3091.t2;Parent=g3091;em_target=9707.XP_004412681.1;em_score=794.6;em_evalue=4.8e-242;em_tcov=.;em_OGs=KOG4555@1|root,KOG4555@2759|Eukaryota,38H0U@33154|Opisthokonta,3BHWW@33208|Metazoa,3CUQ6@33213|Bilateria,48752@7711|Chordata,4938V@7742|Vertebrata,3JFCT@40674|Mammalia,3EF07@33554|Carnivora;em_COG_cat=T;em_desc=Transmembrane protein 25;em_max_annot_lvl=33208|Metazoa;em_Preferred_name=TMEM25;em_PFAMs=C2-set_2;em_GOs=
HiC_scaffold_10	AUGUSTUS	intron	96958159	96958284	1.0	-	.	ID=g3091.t1.intron1;Parent=g3091.t1
HiC_scaffold_10	AUGUSTUS	intron	96958159	96958284	1.0	-	.	ID=g3091.t2.intron1;Parent=g3091.t2
HiC_scaffold_10	AUGUSTUS	exon	96958285	96958371	.	-	.	ID=g3091.t1.exon2;Parent=g3091.t1
HiC_scaffold_10	AUGUSTUS	CDS	96958285	96958371	1.0	-	2	ID=g3091.t1.CDS2;Parent=g3091.t1
HiC_scaffold_10	AUGUSTUS	exon	96958285	96958374	.	-	.	ID=g3091.t2.exon2;Parent=g3091.t2
HiC_scaffold_10	AUGUSTUS	CDS	96958285	96958374	1.0	-	2	ID=g3091.t2.CDS2;Parent=g3091.t2
HiC_scaffold_10	AUGUSTUS	intron	96958372	96958503	1.0	-	.	ID=g3091.t1.intron2;Parent=g3091.t1
HiC_scaffold_10	AUGUSTUS	intron	96958375	96958503	1.0	-	.	ID=g3091.t2.intron2;Parent=g3091.t2
HiC_scaffold_10	AUGUSTUS	exon	96958504	96958604	.	-	.	ID=g3091.t1.exon3;Parent=g3091.t1
HiC_scaffold_10	AUGUSTUS	exon	96958504	96958604	.	-	.	ID=g3091.t2.exon3;Parent=g3091.t2
HiC_scaffold_10	AUGUSTUS	CDS	96958504	96958604	1.0	-	1	ID=g3091.t1.CDS3;Parent=g3091.t1
HiC_scaffold_10	AUGUSTUS	CDS	96958504	96958604	1.0	-	1	ID=g3091.t2.CDS3;Parent=g3091.t2
HiC_scaffold_10	AUGUSTUS	intron	96958605	96958757	1.0	-	.	ID=g3091.t1.intron3;Parent=g3091.t1
HiC_scaffold_10	AUGUSTUS	intron	96958605	96958757	1.0	-	.	ID=g3091.t2.intron3;Parent=g3091.t2
HiC_scaffold_10	AUGUSTUS	exon	96958758	96958788	.	-	.	ID=g3091.t1.exon4;Parent=g3091.t1
HiC_scaffold_10	AUGUSTUS	exon	96958758	96958788	.	-	.	ID=g3091.t2.exon4;Parent=g3091.t2
HiC_scaffold_10	AUGUSTUS	CDS	96958758	96958788	1.0	-	2	ID=g3091.t1.CDS4;Parent=g3091.t1
HiC_scaffold_10	AUGUSTUS	CDS	96958758	96958788	1.0	-	2	ID=g3091.t2.CDS4;Parent=g3091.t2
HiC_scaffold_10	AUGUSTUS	intron	96958789	96959112	1.0	-	.	ID=g3091.t1.intron4;Parent=g3091.t1
HiC_scaffold_10	AUGUSTUS	intron	96958789	96959112	1.0	-	.	ID=g3091.t2.intron4;Parent=g3091.t2
HiC_scaffold_10	AUGUSTUS	exon	96959113	96959244	.	-	.	ID=g3091.t1.exon5;Parent=g3091.t1
HiC_scaffold_10	AUGUSTUS	exon	96959113	96959244	.	-	.	ID=g3091.t2.exon5;Parent=g3091.t2
HiC_scaffold_10	AUGUSTUS	CDS	96959113	96959244	1.0	-	2	ID=g3091.t1.CDS5;Parent=g3091.t1
HiC_scaffold_10	AUGUSTUS	CDS	96959113	96959244	1.0	-	2	ID=g3091.t2.CDS5;Parent=g3091.t2
HiC_scaffold_10	AUGUSTUS	intron	96959245	96959446	1.0	-	.	ID=g3091.t1.intron5;Parent=g3091.t1
HiC_scaffold_10	AUGUSTUS	intron	96959245	96959446	1.0	-	.	ID=g3091.t2.intron5;Parent=g3091.t2
HiC_scaffold_10	AUGUSTUS	exon	96959447	96959737	.	-	.	ID=g3091.t1.exon6;Parent=g3091.t1
HiC_scaffold_10	AUGUSTUS	exon	96959447	96959737	.	-	.	ID=g3091.t2.exon6;Parent=g3091.t2
HiC_scaffold_10	AUGUSTUS	CDS	96959447	96959737	1.0	-	2	ID=g3091.t1.CDS6;Parent=g3091.t1
HiC_scaffold_10	AUGUSTUS	CDS	96959447	96959737	1.0	-	2	ID=g3091.t2.CDS6;Parent=g3091.t2
HiC_scaffold_10	AUGUSTUS	intron	96959738	96960190	1.0	-	.	ID=g3091.t1.intron6;Parent=g3091.t1
HiC_scaffold_10	AUGUSTUS	intron	96959738	96960190	1.0	-	.	ID=g3091.t2.intron6;Parent=g3091.t2
HiC_scaffold_10	AUGUSTUS	exon	96960191	96960502	.	-	.	ID=g3091.t1.exon7;Parent=g3091.t1
HiC_scaffold_10	AUGUSTUS	exon	96960191	96960502	.	-	.	ID=g3091.t2.exon7;Parent=g3091.t2
HiC_scaffold_10	AUGUSTUS	CDS	96960191	96960502	1.0	-	2	ID=g3091.t1.CDS7;Parent=g3091.t1
HiC_scaffold_10	AUGUSTUS	CDS	96960191	96960502	1.0	-	2	ID=g3091.t2.CDS7;Parent=g3091.t2
HiC_scaffold_10	AUGUSTUS	intron	96960503	96960772	1.0	-	.	ID=g3091.t1.intron7;Parent=g3091.t1
HiC_scaffold_10	AUGUSTUS	intron	96960503	96960772	1.0	-	.	ID=g3091.t2.intron7;Parent=g3091.t2
HiC_scaffold_10	AUGUSTUS	exon	96960773	96960842	.	-	.	ID=g3091.t1.exon8;Parent=g3091.t1
HiC_scaffold_10	AUGUSTUS	exon	96960773	96960842	.	-	.	ID=g3091.t2.exon8;Parent=g3091.t2
HiC_scaffold_10	AUGUSTUS	CDS	96960773	96960842	1.0	-	0	ID=g3091.t1.CDS8;Parent=g3091.t1
HiC_scaffold_10	AUGUSTUS	CDS	96960773	96960842	1.0	-	0	ID=g3091.t2.CDS8;Parent=g3091.t2
HiC_scaffold_10	AUGUSTUS	start_codon	96960840	96960842	.	-	0	ID=g3091.t1.start1;Parent=g3091.t1
HiC_scaffold_10	AUGUSTUS	start_codon	96960840	96960842	.	-	0	ID=g3091.t2.start1;Parent=g3091.t2
HiC_scaffold_10	AUGUSTUS	stop_codon	96961648	96961650	.	-	0	ID=g3092.t1.stop1;Parent=g3092.t1
HiC_scaffold_10	AUGUSTUS	exon	96961648	96961910	.	-	.	ID=g3092.t1.exon1;Parent=g3092.t1
HiC_scaffold_10	AUGUSTUS	CDS	96961648	96961910	1.0	-	2	ID=g3092.t1.CDS1;Parent=g3092.t1
HiC_scaffold_10	AUGUSTUS	gene	96961648	96966192	.	-	.	ID=g3092
HiC_scaffold_10	AUGUSTUS	mRNA	96961648	96966192	1.0	-	.	ID=g3092.t1;Parent=g3092;em_target=9668.ENSMPUP00000004631;em_score=384.6;em_evalue=2.4e-118;em_tcov=.;em_OGs=KOG4555@1|root,KOG4555@2759|Eukaryota,3A05J@33154|Opisthokonta,3BPHK@33208|Metazoa,3D6DK@33213|Bilateria,488A3@7711|Chordata,4904R@7742|Vertebrata,3JEJT@40674|Mammalia,3ETS2@33554|Carnivora;em_COG_cat=S;em_desc=tetratricopeptide repeat;em_max_annot_lvl=33208|Metazoa;em_Preferred_name=TTC36;em_PFAMs=TPR_12,TPR_8;em_GOs=GO:0006996,GO:0007275,GO:0007368,GO:0007389,GO:0007423,GO:0007507,GO:0008150,GO:0009653,GO:0009790,GO:0009799,GO:0009855,GO:0009887,GO:0009987,GO:0016043,GO:0022607,GO:0030030,GO:0030031,GO:0032474,GO:0032501,GO:0032502,GO:0042471,GO:0042472,GO:0043583,GO:0044085,GO:0044782,GO:0048513,GO:0048562,GO:0048568,GO:0048598,GO:0048731,GO:0048839,GO:0048840,GO:0048856,GO:0060271,GO:0061371,GO:0070925,GO:0071840,GO:0072359,GO:0090596,GO:0120031,GO:0120036
HiC_scaffold_10	AUGUSTUS	intron	96961911	96964767	1.0	-	.	ID=g3092.t1.intron1;Parent=g3092.t1
HiC_scaffold_10	AUGUSTUS	exon	96964768	96964956	.	-	.	ID=g3092.t1.exon2;Parent=g3092.t1
HiC_scaffold_10	AUGUSTUS	CDS	96964768	96964956	1.0	-	2	ID=g3092.t1.CDS2;Parent=g3092.t1
HiC_scaffold_10	AUGUSTUS	intron	96964957	96966077	1.0	-	.	ID=g3092.t1.intron2;Parent=g3092.t1
HiC_scaffold_10	AUGUSTUS	exon	96966078	96966192	.	-	.	ID=g3092.t1.exon3;Parent=g3092.t1
HiC_scaffold_10	AUGUSTUS	CDS	96966078	96966192	1.0	-	0	ID=g3092.t1.CDS3;Parent=g3092.t1
HiC_scaffold_10	AUGUSTUS	start_codon	96966190	96966192	.	-	0	ID=g3092.t1.start1;Parent=g3092.t1
HiC_scaffold_10	AUGUSTUS	stop_codon	96971648	96971650	.	-	0	ID=g3093.t3.stop1;Parent=g3093.t3
HiC_scaffold_10	AUGUSTUS	stop_codon	96971648	96971650	.	-	0	ID=g3093.t4.stop1;Parent=g3093.t4
HiC_scaffold_10	AUGUSTUS	stop_codon	96971648	96971650	.	-	0	ID=g3093.t5.stop1;Parent=g3093.t5
HiC_scaffold_10	gmst	stop_codon	96971648	96971650	767.87538	-	0	ID=g3093.t1.stop1;Parent=g3093.t1
HiC_scaffold_10	gmst	stop_codon	96971648	96971650	770.551183	-	0	ID=g3093.t2.stop1;Parent=g3093.t2
HiC_scaffold_10	AUGUSTUS	exon	96971648	96971923	.	-	.	ID=g3093.t3.exon1;Parent=g3093.t3
HiC_scaffold_10	AUGUSTUS	exon	96971648	96971923	.	-	.	ID=g3093.t4.exon1;Parent=g3093.t4
HiC_scaffold_10	AUGUSTUS	exon	96971648	96971923	.	-	.	ID=g3093.t5.exon1;Parent=g3093.t5
HiC_scaffold_10	AUGUSTUS	CDS	96971648	96971923	1.0	-	0	ID=g3093.t3.CDS1;Parent=g3093.t3
HiC_scaffold_10	AUGUSTUS	CDS	96971648	96971923	1.0	-	0	ID=g3093.t4.CDS1;Parent=g3093.t4
HiC_scaffold_10	AUGUSTUS	CDS	96971648	96971923	1.0	-	0	ID=g3093.t5.CDS1;Parent=g3093.t5
HiC_scaffold_10	gmst	CDS	96971648	96971923	767.87538	-	0	ID=g3093.t1.CDS1;Parent=g3093.t1
HiC_scaffold_10	gmst	exon	96971648	96971923	767.87538	-	0	ID=g3093.t1.exon1;Parent=g3093.t1
HiC_scaffold_10	gmst	CDS	96971648	96971923	770.551183	-	0	ID=g3093.t2.CDS1;Parent=g3093.t2
HiC_scaffold_10	gmst	exon	96971648	96971923	770.551183	-	0	ID=g3093.t2.exon1;Parent=g3093.t2
HiC_scaffold_10	gmst	gene	96971648	97043284	.	-	.	ID=g3093
HiC_scaffold_10	gmst	mRNA	96971648	97043284	.	-	.	ID=g3093.t1;Parent=g3093;em_target=29073.XP_008688413.1;em_score=8519.1;em_evalue=0.0;em_tcov=.;em_OGs=COG2940@1|root,KOG1084@2759|Eukaryota,39JBG@33154|Opisthokonta,3B98I@33208|Metazoa,3CX7Z@33213|Bilateria,484ZB@7711|Chordata,48VCI@7742|Vertebrata,3J2TH@40674|Mammalia,3EH9Z@33554|Carnivora;em_COG_cat=K;em_desc=histone H3-K4 dimethylation;em_max_annot_lvl=33208|Metazoa;em_Preferred_name=KMT2A;em_EC=2.1.1.43;em_KEGG_ko=ko:K09186,ko:K14959;em_KEGG_Pathway=ko00310,ko04934,ko05202,map00310,map04934,map05202;em_KEGG_Reaction=R03875,R03938,R04866,R04867;em_KEGG_rclass=RC00003,RC00060,RC00181,RC00496;em_BRITE=ko00000,ko00001,ko01000,ko03000,ko03036;em_PFAMs=FYRC,FYRN,PHD,SET,zf-CXXC,zf-HC5HC2H;em_GOs=GO:0000003,GO:0000123,GO:0000902,GO:0000904,GO:0000976,GO:0000977,GO:0000980,GO:0000981,GO:0001012,GO:0001067,GO:0001158,GO:0001654,GO:0001894,GO:0002376,GO:0002520,GO:0002682,GO:0003002,GO:0003008,GO:0003674,GO:0003676,GO:0003677,GO:0003680,GO:0003682,GO:0003690,GO:0003700,GO:0003824,GO:0005488,GO:0005515,GO:0005575,GO:0005622,GO:0005623,GO:0005634,GO:0005654,GO:0005694,GO:0005700,GO:0005737,GO:0005829,GO:0006139,GO:0006259,GO:0006304,GO:0006305,GO:0006306,GO:0006325,GO:0006351,GO:0006355,GO:0006357,GO:0006366,GO:0006464,GO:0006473,GO:0006475,GO:0006479,GO:0006725,GO:0006807,GO:0006928,GO:0006935,GO:0006996,GO:0007275,GO:0007276,GO:0007389,GO:0007399,GO:0007409,GO:0007411,GO:0007423,GO:0007444,GO:0007482,GO:0007610,GO:0007611,GO:0007612,GO:0007623,GO:0007632,GO:0008023,GO:0008150,GO:0008152,GO:0008157,GO:0008168,GO:0008170,GO:0008213,GO:0008270,GO:0008276,GO:0008285,GO:0008306,GO:0008354,GO:0008542,GO:0008757,GO:0009058,GO:0009059,GO:0009314,GO:0009416,GO:0009605,GO:0009628,GO:0009653,GO:0009790,GO:0009791,GO:0009888,GO:0009889,GO:0009891,GO:0009892,GO:0009893,GO:0009952,GO:0009987,GO:0010467,GO:0010468,GO:0010556,GO:0010557,GO:0010604,GO:0010605,GO:0010628,GO:0010638,GO:0010646,GO:0016043,GO:0016070,GO:0016278,GO:0016279,GO:0016477,GO:0016569,GO:0016570,GO:0016571,GO:0016573,GO:0016740,GO:0016741,GO:0018022,GO:0018023,GO:0018024,GO:0018026,GO:0018027,GO:0018130,GO:0018193,GO:0018205,GO:0018393,GO:0018394,GO:0019219,GO:0019222,GO:0019438,GO:0019538,GO:0019899,GO:0019902,GO:0019903,GO:0019953,GO:0022008,GO:0022412,GO:0022414,GO:0022607,GO:0023051,GO:0030030,GO:0030097,GO:0030154,GO:0030182,GO:0031056,GO:0031058,GO:0031060,GO:0031062,GO:0031175,GO:0031248,GO:0031323,GO:0031324,GO:0031325,GO:0031326,GO:0031328,GO:0031399,GO:0031401,GO:0031974,GO:0031981,GO:0032259,GO:0032268,GO:0032270,GO:0032409,GO:0032411,GO:0032501,GO:0032502,GO:0032504,GO:0032774,GO:0032784,GO:0032786,GO:0032879,GO:0032922,GO:0032968,GO:0032989,GO:0032990,GO:0032991,GO:0033043,GO:0033044,GO:0034243,GO:0034641,GO:0034645,GO:0034654,GO:0034708,GO:0034968,GO:0035065,GO:0035097,GO:0035162,GO:0035216,GO:0035295,GO:0035326,GO:0035640,GO:0036211,GO:0040011,GO:0042054,GO:0042127,GO:0042221,GO:0042330,GO:0042393,GO:0042592,GO:0042800,GO:0042802,GO:0042803,GO:0043167,GO:0043169,GO:0043170,GO:0043226,GO:0043227,GO:0043228,GO:0043229,GO:0043231,GO:0043232,GO:0043233,GO:0043412,GO:0043414,GO:0043543,GO:0043565,GO:0043933,GO:0043966,GO:0043967,GO:0043984,GO:0044030,GO:0044085,GO:0044093,GO:0044212,GO:0044237,GO:0044238,GO:0044249,GO:0044260,GO:0044267,GO:0044271,GO:0044422,GO:0044424,GO:0044428,GO:0044444,GO:0044446,GO:0044451,GO:0044464,GO:0044648,GO:0044665,GO:0044703,GO:0044728,GO:0045322,GO:0045595,GO:0045637,GO:0045652,GO:0045893,GO:0045934,GO:0045935,GO:0045944,GO:0046483,GO:0046872,GO:0046914,GO:0046983,GO:0048167,GO:0048168,GO:0048172,GO:0048468,GO:0048511,GO:0048513,GO:0048518,GO:0048519,GO:0048522,GO:0048523,GO:0048534,GO:0048536,GO:0048568,GO:0048583,GO:0048584,GO:0048609,GO:0048666,GO:0048667,GO:0048699,GO:0048731,GO:0048736,GO:0048737,GO:0048812,GO:0048856,GO:0048858,GO:0048869,GO:0048870,GO:0048871,GO:0048872,GO:0048873,GO:0050789,GO:0050793,GO:0050794,GO:0050804,GO:0050877,GO:0050890,GO:0050896,GO:0051049,GO:0051050,GO:0051052,GO:0051053,GO:0051128,GO:0051130,GO:0051171,GO:0051172,GO:0051173,GO:0051179,GO:0051239,GO:0051246,GO:0051247,GO:0051252,GO:0051254,GO:0051276,GO:0051568,GO:0051569,GO:0051571,GO:0051674,GO:0051704,GO:0060216,GO:0060249,GO:0060255,GO:0060429,GO:0061564,GO:0065003,GO:0065007,GO:0065008,GO:0065009,GO:0070013,GO:0070577,GO:0071339,GO:0071440,GO:0071704,GO:0071840,GO:0080090,GO:0080182,GO:0090304,GO:0097159,GO:0097485,GO:0097659,GO:0099177,GO:0120036,GO:0120039,GO:0140030,GO:0140033,GO:0140096,GO:0140110,GO:1901360,GO:1901362,GO:1901363,GO:1901532,GO:1901564,GO:1901576,GO:1901674,GO:1901983,GO:1902036,GO:1902275,GO:1902493,GO:1902494,GO:1902680,GO:1903506,GO:1903508,GO:1903706,GO:1905269,GO:1905642,GO:1990234,GO:1990837,GO:2000026,GO:2000112,GO:2000615,GO:2000736,GO:2000756,GO:2001023,GO:2001025,GO:2001038,GO:2001040,GO:2001141,GO:2001252
HiC_scaffold_10	gmst	mRNA	96971648	97043284	.	-	.	ID=g3093.t2;Parent=g3093;em_target=9646.ENSAMEP00000013764;em_score=8571.0;em_evalue=0.0;em_tcov=.;em_OGs=COG2940@1|root,KOG1084@2759|Eukaryota,39JBG@33154|Opisthokonta,3B98I@33208|Metazoa,3CX7Z@33213|Bilateria,484ZB@7711|Chordata,48VCI@7742|Vertebrata,3J2TH@40674|Mammalia,3EH9Z@33554|Carnivora;em_COG_cat=K;em_desc=histone H3-K4 dimethylation;em_max_annot_lvl=33208|Metazoa;em_Preferred_name=KMT2A;em_EC=2.1.1.43;em_KEGG_ko=ko:K09186,ko:K14959;em_KEGG_Pathway=ko00310,ko04934,ko05202,map00310,map04934,map05202;em_KEGG_Reaction=R03875,R03938,R04866,R04867;em_KEGG_rclass=RC00003,RC00060,RC00181,RC00496;em_BRITE=ko00000,ko00001,ko01000,ko03000,ko03036;em_PFAMs=FYRC,FYRN,PHD,SET,zf-CXXC,zf-HC5HC2H;em_GOs=GO:0000003,GO:0000123,GO:0000902,GO:0000904,GO:0000976,GO:0000977,GO:0000980,GO:0000981,GO:0001012,GO:0001067,GO:0001158,GO:0001654,GO:0001894,GO:0002376,GO:0002520,GO:0002682,GO:0003002,GO:0003008,GO:0003674,GO:0003676,GO:0003677,GO:0003680,GO:0003682,GO:0003690,GO:0003700,GO:0003824,GO:0005488,GO:0005515,GO:0005575,GO:0005622,GO:0005623,GO:0005634,GO:0005654,GO:0005694,GO:0005700,GO:0005737,GO:0005829,GO:0006139,GO:0006259,GO:0006304,GO:0006305,GO:0006306,GO:0006325,GO:0006351,GO:0006355,GO:0006357,GO:0006366,GO:0006464,GO:0006473,GO:0006475,GO:0006479,GO:0006725,GO:0006807,GO:0006928,GO:0006935,GO:0006996,GO:0007275,GO:0007276,GO:0007389,GO:0007399,GO:0007409,GO:0007411,GO:0007423,GO:0007444,GO:0007482,GO:0007610,GO:0007611,GO:0007612,GO:0007623,GO:0007632,GO:0008023,GO:0008150,GO:0008152,GO:0008157,GO:0008168,GO:0008170,GO:0008213,GO:0008270,GO:0008276,GO:0008285,GO:0008306,GO:0008354,GO:0008542,GO:0008757,GO:0009058,GO:0009059,GO:0009314,GO:0009416,GO:0009605,GO:0009628,GO:0009653,GO:0009790,GO:0009791,GO:0009888,GO:0009889,GO:0009891,GO:0009892,GO:0009893,GO:0009952,GO:0009987,GO:0010467,GO:0010468,GO:0010556,GO:0010557,GO:0010604,GO:0010605,GO:0010628,GO:0010638,GO:0010646,GO:0016043,GO:0016070,GO:0016278,GO:0016279,GO:0016477,GO:0016569,GO:0016570,GO:0016571,GO:0016573,GO:0016740,GO:0016741,GO:0018022,GO:0018023,GO:0018024,GO:0018026,GO:0018027,GO:0018130,GO:0018193,GO:0018205,GO:0018393,GO:0018394,GO:0019219,GO:0019222,GO:0019438,GO:0019538,GO:0019899,GO:0019902,GO:0019903,GO:0019953,GO:0022008,GO:0022412,GO:0022414,GO:0022607,GO:0023051,GO:0030030,GO:0030097,GO:0030154,GO:0030182,GO:0031056,GO:0031058,GO:0031060,GO:0031062,GO:0031175,GO:0031248,GO:0031323,GO:0031324,GO:0031325,GO:0031326,GO:0031328,GO:0031399,GO:0031401,GO:0031974,GO:0031981,GO:0032259,GO:0032268,GO:0032270,GO:0032409,GO:0032411,GO:0032501,GO:0032502,GO:0032504,GO:0032774,GO:0032784,GO:0032786,GO:0032879,GO:0032922,GO:0032968,GO:0032989,GO:0032990,GO:0032991,GO:0033043,GO:0033044,GO:0034243,GO:0034641,GO:0034645,GO:0034654,GO:0034708,GO:0034968,GO:0035065,GO:0035097,GO:0035162,GO:0035216,GO:0035295,GO:0035326,GO:0035640,GO:0036211,GO:0040011,GO:0042054,GO:0042127,GO:0042221,GO:0042330,GO:0042393,GO:0042592,GO:0042800,GO:0042802,GO:0042803,GO:0043167,GO:0043169,GO:0043170,GO:0043226,GO:0043227,GO:0043228,GO:0043229,GO:0043231,GO:0043232,GO:0043233,GO:0043412,GO:0043414,GO:0043543,GO:0043565,GO:0043933,GO:0043966,GO:0043967,GO:0043984,GO:0044030,GO:0044085,GO:0044093,GO:0044212,GO:0044237,GO:0044238,GO:0044249,GO:0044260,GO:0044267,GO:0044271,GO:0044422,GO:0044424,GO:0044428,GO:0044444,GO:0044446,GO:0044451,GO:0044464,GO:0044648,GO:0044665,GO:0044703,GO:0044728,GO:0045322,GO:0045595,GO:0045637,GO:0045652,GO:0045893,GO:0045934,GO:0045935,GO:0045944,GO:0046483,GO:0046872,GO:0046914,GO:0046983,GO:0048167,GO:0048168,GO:0048172,GO:0048468,GO:0048511,GO:0048513,GO:0048518,GO:0048519,GO:0048522,GO:0048523,GO:0048534,GO:0048536,GO:0048568,GO:0048583,GO:0048584,GO:0048609,GO:0048666,GO:0048667,GO:0048699,GO:0048731,GO:0048736,GO:0048737,GO:0048812,GO:0048856,GO:0048858,GO:0048869,GO:0048870,GO:0048871,GO:0048872,GO:0048873,GO:0050789,GO:0050793,GO:0050794,GO:0050804,GO:0050877,GO:0050890,GO:0050896,GO:0051049,GO:0051050,GO:0051052,GO:0051053,GO:0051128,GO:0051130,GO:0051171,GO:0051172,GO:0051173,GO:0051179,GO:0051239,GO:0051246,GO:0051247,GO:0051252,GO:0051254,GO:0051276,GO:0051568,GO:0051569,GO:0051571,GO:0051674,GO:0051704,GO:0060216,GO:0060249,GO:0060255,GO:0060429,GO:0061564,GO:0065003,GO:0065007,GO:0065008,GO:0065009,GO:0070013,GO:0070577,GO:0071339,GO:0071440,GO:0071704,GO:0071840,GO:0080090,GO:0080182,GO:0090304,GO:0097159,GO:0097485,GO:0097659,GO:0099177,GO:0120036,GO:0120039,GO:0140030,GO:0140033,GO:0140096,GO:0140110,GO:1901360,GO:1901362,GO:1901363,GO:1901532,GO:1901564,GO:1901576,GO:1901674,GO:1901983,GO:1902036,GO:1902275,GO:1902493,GO:1902494,GO:1902680,GO:1903506,GO:1903508,GO:1903706,GO:1905269,GO:1905642,GO:1990234,GO:1990837,GO:2000026,GO:2000112,GO:2000615,GO:2000736,GO:2000756,GO:2001023,GO:2001025,GO:2001038,GO:2001040,GO:2001141,GO:2001252
HiC_scaffold_10	AUGUSTUS	mRNA	96971648	97043284	.	-	.	ID=g3093.t3;Parent=g3093;em_target=29073.XP_008688413.1;em_score=7820.3;em_evalue=0.0;em_tcov=.;em_OGs=COG2940@1|root,KOG1084@2759|Eukaryota,39JBG@33154|Opisthokonta,3B98I@33208|Metazoa,3CX7Z@33213|Bilateria,484ZB@7711|Chordata,48VCI@7742|Vertebrata,3J2TH@40674|Mammalia,3EH9Z@33554|Carnivora;em_COG_cat=K;em_desc=histone H3-K4 dimethylation;em_max_annot_lvl=33208|Metazoa;em_Preferred_name=KMT2A;em_EC=2.1.1.43;em_KEGG_ko=ko:K09186,ko:K14959;em_KEGG_Pathway=ko00310,ko04934,ko05202,map00310,map04934,map05202;em_KEGG_Reaction=R03875,R03938,R04866,R04867;em_KEGG_rclass=RC00003,RC00060,RC00181,RC00496;em_BRITE=ko00000,ko00001,ko01000,ko03000,ko03036;em_PFAMs=FYRC,FYRN,PHD,SET,zf-CXXC,zf-HC5HC2H;em_GOs=GO:0000003,GO:0000123,GO:0000902,GO:0000904,GO:0000976,GO:0000977,GO:0000980,GO:0000981,GO:0001012,GO:0001067,GO:0001158,GO:0001654,GO:0001894,GO:0002376,GO:0002520,GO:0002682,GO:0003002,GO:0003008,GO:0003674,GO:0003676,GO:0003677,GO:0003680,GO:0003682,GO:0003690,GO:0003700,GO:0003824,GO:0005488,GO:0005515,GO:0005575,GO:0005622,GO:0005623,GO:0005634,GO:0005654,GO:0005694,GO:0005700,GO:0005737,GO:0005829,GO:0006139,GO:0006259,GO:0006304,GO:0006305,GO:0006306,GO:0006325,GO:0006351,GO:0006355,GO:0006357,GO:0006366,GO:0006464,GO:0006473,GO:0006475,GO:0006479,GO:0006725,GO:0006807,GO:0006928,GO:0006935,GO:0006996,GO:0007275,GO:0007276,GO:0007389,GO:0007399,GO:0007409,GO:0007411,GO:0007423,GO:0007444,GO:0007482,GO:0007610,GO:0007611,GO:0007612,GO:0007623,GO:0007632,GO:0008023,GO:0008150,GO:0008152,GO:0008157,GO:0008168,GO:0008170,GO:0008213,GO:0008270,GO:0008276,GO:0008285,GO:0008306,GO:0008354,GO:0008542,GO:0008757,GO:0009058,GO:0009059,GO:0009314,GO:0009416,GO:0009605,GO:0009628,GO:0009653,GO:0009790,GO:0009791,GO:0009888,GO:0009889,GO:0009891,GO:0009892,GO:0009893,GO:0009952,GO:0009987,GO:0010467,GO:0010468,GO:0010556,GO:0010557,GO:0010604,GO:0010605,GO:0010628,GO:0010638,GO:0010646,GO:0016043,GO:0016070,GO:0016278,GO:0016279,GO:0016477,GO:0016569,GO:0016570,GO:0016571,GO:0016573,GO:0016740,GO:0016741,GO:0018022,GO:0018023,GO:0018024,GO:0018026,GO:0018027,GO:0018130,GO:0018193,GO:0018205,GO:0018393,GO:0018394,GO:0019219,GO:0019222,GO:0019438,GO:0019538,GO:0019899,GO:0019902,GO:0019903,GO:0019953,GO:0022008,GO:0022412,GO:0022414,GO:0022607,GO:0023051,GO:0030030,GO:0030097,GO:0030154,GO:0030182,GO:0031056,GO:0031058,GO:0031060,GO:0031062,GO:0031175,GO:0031248,GO:0031323,GO:0031324,GO:0031325,GO:0031326,GO:0031328,GO:0031399,GO:0031401,GO:0031974,GO:0031981,GO:0032259,GO:0032268,GO:0032270,GO:0032409,GO:0032411,GO:0032501,GO:0032502,GO:0032504,GO:0032774,GO:0032784,GO:0032786,GO:0032879,GO:0032922,GO:0032968,GO:0032989,GO:0032990,GO:0032991,GO:0033043,GO:0033044,GO:0034243,GO:0034641,GO:0034645,GO:0034654,GO:0034708,GO:0034968,GO:0035065,GO:0035097,GO:0035162,GO:0035216,GO:0035295,GO:0035326,GO:0035640,GO:0036211,GO:0040011,GO:0042054,GO:0042127,GO:0042221,GO:0042330,GO:0042393,GO:0042592,GO:0042800,GO:0042802,GO:0042803,GO:0043167,GO:0043169,GO:0043170,GO:0043226,GO:0043227,GO:0043228,GO:0043229,GO:0043231,GO:0043232,GO:0043233,GO:0043412,GO:0043414,GO:0043543,GO:0043565,GO:0043933,GO:0043966,GO:0043967,GO:0043984,GO:0044030,GO:0044085,GO:0044093,GO:0044212,GO:0044237,GO:0044238,GO:0044249,GO:0044260,GO:0044267,GO:0044271,GO:0044422,GO:0044424,GO:0044428,GO:0044444,GO:0044446,GO:0044451,GO:0044464,GO:0044648,GO:0044665,GO:0044703,GO:0044728,GO:0045322,GO:0045595,GO:0045637,GO:0045652,GO:0045893,GO:0045934,GO:0045935,GO:0045944,GO:0046483,GO:0046872,GO:0046914,GO:0046983,GO:0048167,GO:0048168,GO:0048172,GO:0048468,GO:0048511,GO:0048513,GO:0048518,GO:0048519,GO:0048522,GO:0048523,GO:0048534,GO:0048536,GO:0048568,GO:0048583,GO:0048584,GO:0048609,GO:0048666,GO:0048667,GO:0048699,GO:0048731,GO:0048736,GO:0048737,GO:0048812,GO:0048856,GO:0048858,GO:0048869,GO:0048870,GO:0048871,GO:0048872,GO:0048873,GO:0050789,GO:0050793,GO:0050794,GO:0050804,GO:0050877,GO:0050890,GO:0050896,GO:0051049,GO:0051050,GO:0051052,GO:0051053,GO:0051128,GO:0051130,GO:0051171,GO:0051172,GO:0051173,GO:0051179,GO:0051239,GO:0051246,GO:0051247,GO:0051252,GO:0051254,GO:0051276,GO:0051568,GO:0051569,GO:0051571,GO:0051674,GO:0051704,GO:0060216,GO:0060249,GO:0060255,GO:0060429,GO:0061564,GO:0065003,GO:0065007,GO:0065008,GO:0065009,GO:0070013,GO:0070577,GO:0071339,GO:0071440,GO:0071704,GO:0071840,GO:0080090,GO:0080182,GO:0090304,GO:0097159,GO:0097485,GO:0097659,GO:0099177,GO:0120036,GO:0120039,GO:0140030,GO:0140033,GO:0140096,GO:0140110,GO:1901360,GO:1901362,GO:1901363,GO:1901532,GO:1901564,GO:1901576,GO:1901674,GO:1901983,GO:1902036,GO:1902275,GO:1902493,GO:1902494,GO:1902680,GO:1903506,GO:1903508,GO:1903706,GO:1905269,GO:1905642,GO:1990234,GO:1990837,GO:2000026,GO:2000112,GO:2000615,GO:2000736,GO:2000756,GO:2001023,GO:2001025,GO:2001038,GO:2001040,GO:2001141,GO:2001252
HiC_scaffold_10	AUGUSTUS	mRNA	96971648	97043284	.	-	.	ID=g3093.t4;Parent=g3093;em_target=29073.XP_008688413.1;em_score=7812.0;em_evalue=0.0;em_tcov=.;em_OGs=COG2940@1|root,KOG1084@2759|Eukaryota,39JBG@33154|Opisthokonta,3B98I@33208|Metazoa,3CX7Z@33213|Bilateria,484ZB@7711|Chordata,48VCI@7742|Vertebrata,3J2TH@40674|Mammalia,3EH9Z@33554|Carnivora;em_COG_cat=K;em_desc=histone H3-K4 dimethylation;em_max_annot_lvl=33208|Metazoa;em_Preferred_name=KMT2A;em_EC=2.1.1.43;em_KEGG_ko=ko:K09186,ko:K14959;em_KEGG_Pathway=ko00310,ko04934,ko05202,map00310,map04934,map05202;em_KEGG_Reaction=R03875,R03938,R04866,R04867;em_KEGG_rclass=RC00003,RC00060,RC00181,RC00496;em_BRITE=ko00000,ko00001,ko01000,ko03000,ko03036;em_PFAMs=FYRC,FYRN,PHD,SET,zf-CXXC,zf-HC5HC2H;em_GOs=GO:0000003,GO:0000123,GO:0000902,GO:0000904,GO:0000976,GO:0000977,GO:0000980,GO:0000981,GO:0001012,GO:0001067,GO:0001158,GO:0001654,GO:0001894,GO:0002376,GO:0002520,GO:0002682,GO:0003002,GO:0003008,GO:0003674,GO:0003676,GO:0003677,GO:0003680,GO:0003682,GO:0003690,GO:0003700,GO:0003824,GO:0005488,GO:0005515,GO:0005575,GO:0005622,GO:0005623,GO:0005634,GO:0005654,GO:0005694,GO:0005700,GO:0005737,GO:0005829,GO:0006139,GO:0006259,GO:0006304,GO:0006305,GO:0006306,GO:0006325,GO:0006351,GO:0006355,GO:0006357,GO:0006366,GO:0006464,GO:0006473,GO:0006475,GO:0006479,GO:0006725,GO:0006807,GO:0006928,GO:0006935,GO:0006996,GO:0007275,GO:0007276,GO:0007389,GO:0007399,GO:0007409,GO:0007411,GO:0007423,GO:0007444,GO:0007482,GO:0007610,GO:0007611,GO:0007612,GO:0007623,GO:0007632,GO:0008023,GO:0008150,GO:0008152,GO:0008157,GO:0008168,GO:0008170,GO:0008213,GO:0008270,GO:0008276,GO:0008285,GO:0008306,GO:0008354,GO:0008542,GO:0008757,GO:0009058,GO:0009059,GO:0009314,GO:0009416,GO:0009605,GO:0009628,GO:0009653,GO:0009790,GO:0009791,GO:0009888,GO:0009889,GO:0009891,GO:0009892,GO:0009893,GO:0009952,GO:0009987,GO:0010467,GO:0010468,GO:0010556,GO:0010557,GO:0010604,GO:0010605,GO:0010628,GO:0010638,GO:0010646,GO:0016043,GO:0016070,GO:0016278,GO:0016279,GO:0016477,GO:0016569,GO:0016570,GO:0016571,GO:0016573,GO:0016740,GO:0016741,GO:0018022,GO:0018023,GO:0018024,GO:0018026,GO:0018027,GO:0018130,GO:0018193,GO:0018205,GO:0018393,GO:0018394,GO:0019219,GO:0019222,GO:0019438,GO:0019538,GO:0019899,GO:0019902,GO:0019903,GO:0019953,GO:0022008,GO:0022412,GO:0022414,GO:0022607,GO:0023051,GO:0030030,GO:0030097,GO:0030154,GO:0030182,GO:0031056,GO:0031058,GO:0031060,GO:0031062,GO:0031175,GO:0031248,GO:0031323,GO:0031324,GO:0031325,GO:0031326,GO:0031328,GO:0031399,GO:0031401,GO:0031974,GO:0031981,GO:0032259,GO:0032268,GO:0032270,GO:0032409,GO:0032411,GO:0032501,GO:0032502,GO:0032504,GO:0032774,GO:0032784,GO:0032786,GO:0032879,GO:0032922,GO:0032968,GO:0032989,GO:0032990,GO:0032991,GO:0033043,GO:0033044,GO:0034243,GO:0034641,GO:0034645,GO:0034654,GO:0034708,GO:0034968,GO:0035065,GO:0035097,GO:0035162,GO:0035216,GO:0035295,GO:0035326,GO:0035640,GO:0036211,GO:0040011,GO:0042054,GO:0042127,GO:0042221,GO:0042330,GO:0042393,GO:0042592,GO:0042800,GO:0042802,GO:0042803,GO:0043167,GO:0043169,GO:0043170,GO:0043226,GO:0043227,GO:0043228,GO:0043229,GO:0043231,GO:0043232,GO:0043233,GO:0043412,GO:0043414,GO:0043543,GO:0043565,GO:0043933,GO:0043966,GO:0043967,GO:0043984,GO:0044030,GO:0044085,GO:0044093,GO:0044212,GO:0044237,GO:0044238,GO:0044249,GO:0044260,GO:0044267,GO:0044271,GO:0044422,GO:0044424,GO:0044428,GO:0044444,GO:0044446,GO:0044451,GO:0044464,GO:0044648,GO:0044665,GO:0044703,GO:0044728,GO:0045322,GO:0045595,GO:0045637,GO:0045652,GO:0045893,GO:0045934,GO:0045935,GO:0045944,GO:0046483,GO:0046872,GO:0046914,GO:0046983,GO:0048167,GO:0048168,GO:0048172,GO:0048468,GO:0048511,GO:0048513,GO:0048518,GO:0048519,GO:0048522,GO:0048523,GO:0048534,GO:0048536,GO:0048568,GO:0048583,GO:0048584,GO:0048609,GO:0048666,GO:0048667,GO:0048699,GO:0048731,GO:0048736,GO:0048737,GO:0048812,GO:0048856,GO:0048858,GO:0048869,GO:0048870,GO:0048871,GO:0048872,GO:0048873,GO:0050789,GO:0050793,GO:0050794,GO:0050804,GO:0050877,GO:0050890,GO:0050896,GO:0051049,GO:0051050,GO:0051052,GO:0051053,GO:0051128,GO:0051130,GO:0051171,GO:0051172,GO:0051173,GO:0051179,GO:0051239,GO:0051246,GO:0051247,GO:0051252,GO:0051254,GO:0051276,GO:0051568,GO:0051569,GO:0051571,GO:0051674,GO:0051704,GO:0060216,GO:0060249,GO:0060255,GO:0060429,GO:0061564,GO:0065003,GO:0065007,GO:0065008,GO:0065009,GO:0070013,GO:0070577,GO:0071339,GO:0071440,GO:0071704,GO:0071840,GO:0080090,GO:0080182,GO:0090304,GO:0097159,GO:0097485,GO:0097659,GO:0099177,GO:0120036,GO:0120039,GO:0140030,GO:0140033,GO:0140096,GO:0140110,GO:1901360,GO:1901362,GO:1901363,GO:1901532,GO:1901564,GO:1901576,GO:1901674,GO:1901983,GO:1902036,GO:1902275,GO:1902493,GO:1902494,GO:1902680,GO:1903506,GO:1903508,GO:1903706,GO:1905269,GO:1905642,GO:1990234,GO:1990837,GO:2000026,GO:2000112,GO:2000615,GO:2000736,GO:2000756,GO:2001023,GO:2001025,GO:2001038,GO:2001040,GO:2001141,GO:2001252
HiC_scaffold_10	AUGUSTUS	mRNA	96971648	97043284	.	-	.	ID=g3093.t5;Parent=g3093;em_target=9646.ENSAMEP00000013764;em_score=7861.0;em_evalue=0.0;em_tcov=.;em_OGs=COG2940@1|root,KOG1084@2759|Eukaryota,39JBG@33154|Opisthokonta,3B98I@33208|Metazoa,3CX7Z@33213|Bilateria,484ZB@7711|Chordata,48VCI@7742|Vertebrata,3J2TH@40674|Mammalia,3EH9Z@33554|Carnivora;em_COG_cat=K;em_desc=histone H3-K4 dimethylation;em_max_annot_lvl=33208|Metazoa;em_Preferred_name=KMT2A;em_EC=2.1.1.43;em_KEGG_ko=ko:K09186,ko:K14959;em_KEGG_Pathway=ko00310,ko04934,ko05202,map00310,map04934,map05202;em_KEGG_Reaction=R03875,R03938,R04866,R04867;em_KEGG_rclass=RC00003,RC00060,RC00181,RC00496;em_BRITE=ko00000,ko00001,ko01000,ko03000,ko03036;em_PFAMs=FYRC,FYRN,PHD,SET,zf-CXXC,zf-HC5HC2H;em_GOs=GO:0000003,GO:0000123,GO:0000902,GO:0000904,GO:0000976,GO:0000977,GO:0000980,GO:0000981,GO:0001012,GO:0001067,GO:0001158,GO:0001654,GO:0001894,GO:0002376,GO:0002520,GO:0002682,GO:0003002,GO:0003008,GO:0003674,GO:0003676,GO:0003677,GO:0003680,GO:0003682,GO:0003690,GO:0003700,GO:0003824,GO:0005488,GO:0005515,GO:0005575,GO:0005622,GO:0005623,GO:0005634,GO:0005654,GO:0005694,GO:0005700,GO:0005737,GO:0005829,GO:0006139,GO:0006259,GO:0006304,GO:0006305,GO:0006306,GO:0006325,GO:0006351,GO:0006355,GO:0006357,GO:0006366,GO:0006464,GO:0006473,GO:0006475,GO:0006479,GO:0006725,GO:0006807,GO:0006928,GO:0006935,GO:0006996,GO:0007275,GO:0007276,GO:0007389,GO:0007399,GO:0007409,GO:0007411,GO:0007423,GO:0007444,GO:0007482,GO:0007610,GO:0007611,GO:0007612,GO:0007623,GO:0007632,GO:0008023,GO:0008150,GO:0008152,GO:0008157,GO:0008168,GO:0008170,GO:0008213,GO:0008270,GO:0008276,GO:0008285,GO:0008306,GO:0008354,GO:0008542,GO:0008757,GO:0009058,GO:0009059,GO:0009314,GO:0009416,GO:0009605,GO:0009628,GO:0009653,GO:0009790,GO:0009791,GO:0009888,GO:0009889,GO:0009891,GO:0009892,GO:0009893,GO:0009952,GO:0009987,GO:0010467,GO:0010468,GO:0010556,GO:0010557,GO:0010604,GO:0010605,GO:0010628,GO:0010638,GO:0010646,GO:0016043,GO:0016070,GO:0016278,GO:0016279,GO:0016477,GO:0016569,GO:0016570,GO:0016571,GO:0016573,GO:0016740,GO:0016741,GO:0018022,GO:0018023,GO:0018024,GO:0018026,GO:0018027,GO:0018130,GO:0018193,GO:0018205,GO:0018393,GO:0018394,GO:0019219,GO:0019222,GO:0019438,GO:0019538,GO:0019899,GO:0019902,GO:0019903,GO:0019953,GO:0022008,GO:0022412,GO:0022414,GO:0022607,GO:0023051,GO:0030030,GO:0030097,GO:0030154,GO:0030182,GO:0031056,GO:0031058,GO:0031060,GO:0031062,GO:0031175,GO:0031248,GO:0031323,GO:0031324,GO:0031325,GO:0031326,GO:0031328,GO:0031399,GO:0031401,GO:0031974,GO:0031981,GO:0032259,GO:0032268,GO:0032270,GO:0032409,GO:0032411,GO:0032501,GO:0032502,GO:0032504,GO:0032774,GO:0032784,GO:0032786,GO:0032879,GO:0032922,GO:0032968,GO:0032989,GO:0032990,GO:0032991,GO:0033043,GO:0033044,GO:0034243,GO:0034641,GO:0034645,GO:0034654,GO:0034708,GO:0034968,GO:0035065,GO:0035097,GO:0035162,GO:0035216,GO:0035295,GO:0035326,GO:0035640,GO:0036211,GO:0040011,GO:0042054,GO:0042127,GO:0042221,GO:0042330,GO:0042393,GO:0042592,GO:0042800,GO:0042802,GO:0042803,GO:0043167,GO:0043169,GO:0043170,GO:0043226,GO:0043227,GO:0043228,GO:0043229,GO:0043231,GO:0043232,GO:0043233,GO:0043412,GO:0043414,GO:0043543,GO:0043565,GO:0043933,GO:0043966,GO:0043967,GO:0043984,GO:0044030,GO:0044085,GO:0044093,GO:0044212,GO:0044237,GO:0044238,GO:0044249,GO:0044260,GO:0044267,GO:0044271,GO:0044422,GO:0044424,GO:0044428,GO:0044444,GO:0044446,GO:0044451,GO:0044464,GO:0044648,GO:0044665,GO:0044703,GO:0044728,GO:0045322,GO:0045595,GO:0045637,GO:0045652,GO:0045893,GO:0045934,GO:0045935,GO:0045944,GO:0046483,GO:0046872,GO:0046914,GO:0046983,GO:0048167,GO:0048168,GO:0048172,GO:0048468,GO:0048511,GO:0048513,GO:0048518,GO:0048519,GO:0048522,GO:0048523,GO:0048534,GO:0048536,GO:0048568,GO:0048583,GO:0048584,GO:0048609,GO:0048666,GO:0048667,GO:0048699,GO:0048731,GO:0048736,GO:0048737,GO:0048812,GO:0048856,GO:0048858,GO:0048869,GO:0048870,GO:0048871,GO:0048872,GO:0048873,GO:0050789,GO:0050793,GO:0050794,GO:0050804,GO:0050877,GO:0050890,GO:0050896,GO:0051049,GO:0051050,GO:0051052,GO:0051053,GO:0051128,GO:0051130,GO:0051171,GO:0051172,GO:0051173,GO:0051179,GO:0051239,GO:0051246,GO:0051247,GO:0051252,GO:0051254,GO:0051276,GO:0051568,GO:0051569,GO:0051571,GO:0051674,GO:0051704,GO:0060216,GO:0060249,GO:0060255,GO:0060429,GO:0061564,GO:0065003,GO:0065007,GO:0065008,GO:0065009,GO:0070013,GO:0070577,GO:0071339,GO:0071440,GO:0071704,GO:0071840,GO:0080090,GO:0080182,GO:0090304,GO:0097159,GO:0097485,GO:0097659,GO:0099177,GO:0120036,GO:0120039,GO:0140030,GO:0140033,GO:0140096,GO:0140110,GO:1901360,GO:1901362,GO:1901363,GO:1901532,GO:1901564,GO:1901576,GO:1901674,GO:1901983,GO:1902036,GO:1902275,GO:1902493,GO:1902494,GO:1902680,GO:1903506,GO:1903508,GO:1903706,GO:1905269,GO:1905642,GO:1990234,GO:1990837,GO:2000026,GO:2000112,GO:2000615,GO:2000736,GO:2000756,GO:2001023,GO:2001025,GO:2001038,GO:2001040,GO:2001141,GO:2001252
HiC_scaffold_10	AUGUSTUS	intron	96971924	96972439	1.0	-	.	ID=g3093.t3.intron1;Parent=g3093.t3
HiC_scaffold_10	AUGUSTUS	intron	96971924	96972439	1.0	-	.	ID=g3093.t4.intron1;Parent=g3093.t4
HiC_scaffold_10	AUGUSTUS	intron	96971924	96972439	1.0	-	.	ID=g3093.t5.intron1;Parent=g3093.t5
HiC_scaffold_10	gmst	intron	96971924	96972439	767.87538	-	0	ID=g3093.t1.intron1;Parent=g3093.t1
HiC_scaffold_10	gmst	intron	96971924	96972439	770.551183	-	0	ID=g3093.t2.intron1;Parent=g3093.t2
HiC_scaffold_10	AUGUSTUS	exon	96972440	96972569	.	-	.	ID=g3093.t3.exon2;Parent=g3093.t3
HiC_scaffold_10	AUGUSTUS	exon	96972440	96972569	.	-	.	ID=g3093.t4.exon2;Parent=g3093.t4
HiC_scaffold_10	AUGUSTUS	exon	96972440	96972569	.	-	.	ID=g3093.t5.exon2;Parent=g3093.t5
HiC_scaffold_10	AUGUSTUS	CDS	96972440	96972569	1.0	-	1	ID=g3093.t3.CDS2;Parent=g3093.t3
HiC_scaffold_10	AUGUSTUS	CDS	96972440	96972569	1.0	-	1	ID=g3093.t4.CDS2;Parent=g3093.t4
HiC_scaffold_10	AUGUSTUS	CDS	96972440	96972569	1.0	-	1	ID=g3093.t5.CDS2;Parent=g3093.t5
HiC_scaffold_10	gmst	CDS	96972440	96972569	767.87538	-	1	ID=g3093.t1.CDS2;Parent=g3093.t1
HiC_scaffold_10	gmst	exon	96972440	96972569	767.87538	-	1	ID=g3093.t1.exon2;Parent=g3093.t1
HiC_scaffold_10	gmst	CDS	96972440	96972569	770.551183	-	1	ID=g3093.t2.CDS2;Parent=g3093.t2
HiC_scaffold_10	gmst	exon	96972440	96972569	770.551183	-	1	ID=g3093.t2.exon2;Parent=g3093.t2
HiC_scaffold_10	AUGUSTUS	intron	96972570	96973029	1.0	-	.	ID=g3093.t3.intron2;Parent=g3093.t3
HiC_scaffold_10	AUGUSTUS	intron	96972570	96973029	1.0	-	.	ID=g3093.t4.intron2;Parent=g3093.t4
HiC_scaffold_10	AUGUSTUS	intron	96972570	96973029	1.0	-	.	ID=g3093.t5.intron2;Parent=g3093.t5
HiC_scaffold_10	gmst	intron	96972570	96973029	767.87538	-	0	ID=g3093.t1.intron2;Parent=g3093.t1
HiC_scaffold_10	gmst	intron	96972570	96973029	770.551183	-	0	ID=g3093.t2.intron2;Parent=g3093.t2
HiC_scaffold_10	AUGUSTUS	exon	96973030	96973113	.	-	.	ID=g3093.t3.exon3;Parent=g3093.t3
HiC_scaffold_10	AUGUSTUS	exon	96973030	96973113	.	-	.	ID=g3093.t4.exon3;Parent=g3093.t4
HiC_scaffold_10	AUGUSTUS	exon	96973030	96973113	.	-	.	ID=g3093.t5.exon3;Parent=g3093.t5
HiC_scaffold_10	AUGUSTUS	CDS	96973030	96973113	1.0	-	1	ID=g3093.t3.CDS3;Parent=g3093.t3
HiC_scaffold_10	AUGUSTUS	CDS	96973030	96973113	1.0	-	1	ID=g3093.t4.CDS3;Parent=g3093.t4
HiC_scaffold_10	AUGUSTUS	CDS	96973030	96973113	1.0	-	1	ID=g3093.t5.CDS3;Parent=g3093.t5
HiC_scaffold_10	gmst	CDS	96973030	96973113	767.87538	-	1	ID=g3093.t1.CDS3;Parent=g3093.t1
HiC_scaffold_10	gmst	exon	96973030	96973113	767.87538	-	1	ID=g3093.t1.exon3;Parent=g3093.t1
HiC_scaffold_10	gmst	CDS	96973030	96973113	770.551183	-	1	ID=g3093.t2.CDS3;Parent=g3093.t2
HiC_scaffold_10	gmst	exon	96973030	96973113	770.551183	-	1	ID=g3093.t2.exon3;Parent=g3093.t2
HiC_scaffold_10	AUGUSTUS	intron	96973114	96973533	1.0	-	.	ID=g3093.t3.intron3;Parent=g3093.t3
HiC_scaffold_10	AUGUSTUS	intron	96973114	96973533	1.0	-	.	ID=g3093.t4.intron3;Parent=g3093.t4
HiC_scaffold_10	AUGUSTUS	intron	96973114	96973533	1.0	-	.	ID=g3093.t5.intron3;Parent=g3093.t5
HiC_scaffold_10	gmst	intron	96973114	96973533	767.87538	-	0	ID=g3093.t1.intron3;Parent=g3093.t1
HiC_scaffold_10	gmst	intron	96973114	96973533	770.551183	-	0	ID=g3093.t2.intron3;Parent=g3093.t2
HiC_scaffold_10	AUGUSTUS	exon	96973534	96973637	.	-	.	ID=g3093.t3.exon4;Parent=g3093.t3
HiC_scaffold_10	AUGUSTUS	exon	96973534	96973637	.	-	.	ID=g3093.t4.exon4;Parent=g3093.t4
HiC_scaffold_10	AUGUSTUS	exon	96973534	96973637	.	-	.	ID=g3093.t5.exon4;Parent=g3093.t5
HiC_scaffold_10	AUGUSTUS	CDS	96973534	96973637	1.0	-	0	ID=g3093.t3.CDS4;Parent=g3093.t3
HiC_scaffold_10	AUGUSTUS	CDS	96973534	96973637	1.0	-	0	ID=g3093.t4.CDS4;Parent=g3093.t4
HiC_scaffold_10	AUGUSTUS	CDS	96973534	96973637	1.0	-	0	ID=g3093.t5.CDS4;Parent=g3093.t5
HiC_scaffold_10	gmst	CDS	96973534	96973637	767.87538	-	0	ID=g3093.t1.CDS4;Parent=g3093.t1
HiC_scaffold_10	gmst	exon	96973534	96973637	767.87538	-	0	ID=g3093.t1.exon4;Parent=g3093.t1
HiC_scaffold_10	gmst	CDS	96973534	96973637	770.551183	-	0	ID=g3093.t2.CDS4;Parent=g3093.t2
HiC_scaffold_10	gmst	exon	96973534	96973637	770.551183	-	0	ID=g3093.t2.exon4;Parent=g3093.t2
HiC_scaffold_10	AUGUSTUS	intron	96973638	96973803	1.0	-	.	ID=g3093.t3.intron4;Parent=g3093.t3
HiC_scaffold_10	AUGUSTUS	intron	96973638	96973803	1.0	-	.	ID=g3093.t4.intron4;Parent=g3093.t4
HiC_scaffold_10	AUGUSTUS	intron	96973638	96973803	1.0	-	.	ID=g3093.t5.intron4;Parent=g3093.t5
HiC_scaffold_10	gmst	intron	96973638	96973803	767.87538	-	0	ID=g3093.t1.intron4;Parent=g3093.t1
HiC_scaffold_10	gmst	intron	96973638	96973803	770.551183	-	0	ID=g3093.t2.intron4;Parent=g3093.t2
HiC_scaffold_10	AUGUSTUS	exon	96973804	96973982	.	-	.	ID=g3093.t3.exon5;Parent=g3093.t3
HiC_scaffold_10	AUGUSTUS	exon	96973804	96973982	.	-	.	ID=g3093.t4.exon5;Parent=g3093.t4
HiC_scaffold_10	AUGUSTUS	exon	96973804	96973982	.	-	.	ID=g3093.t5.exon5;Parent=g3093.t5
HiC_scaffold_10	AUGUSTUS	CDS	96973804	96973982	1.0	-	2	ID=g3093.t3.CDS5;Parent=g3093.t3
HiC_scaffold_10	AUGUSTUS	CDS	96973804	96973982	1.0	-	2	ID=g3093.t4.CDS5;Parent=g3093.t4
HiC_scaffold_10	AUGUSTUS	CDS	96973804	96973982	1.0	-	2	ID=g3093.t5.CDS5;Parent=g3093.t5
HiC_scaffold_10	gmst	CDS	96973804	96973982	767.87538	-	2	ID=g3093.t1.CDS5;Parent=g3093.t1
HiC_scaffold_10	gmst	exon	96973804	96973982	767.87538	-	2	ID=g3093.t1.exon5;Parent=g3093.t1
HiC_scaffold_10	gmst	CDS	96973804	96973982	770.551183	-	2	ID=g3093.t2.CDS5;Parent=g3093.t2
HiC_scaffold_10	gmst	exon	96973804	96973982	770.551183	-	2	ID=g3093.t2.exon5;Parent=g3093.t2
HiC_scaffold_10	AUGUSTUS	intron	96973983	96977687	1.0	-	.	ID=g3093.t3.intron5;Parent=g3093.t3
HiC_scaffold_10	AUGUSTUS	intron	96973983	96977687	1.0	-	.	ID=g3093.t4.intron5;Parent=g3093.t4
HiC_scaffold_10	AUGUSTUS	intron	96973983	96977687	1.0	-	.	ID=g3093.t5.intron5;Parent=g3093.t5
HiC_scaffold_10	gmst	intron	96973983	96977687	767.87538	-	0	ID=g3093.t1.intron5;Parent=g3093.t1
HiC_scaffold_10	gmst	intron	96973983	96977687	770.551183	-	0	ID=g3093.t2.intron5;Parent=g3093.t2
HiC_scaffold_10	AUGUSTUS	exon	96977688	96977762	.	-	.	ID=g3093.t3.exon6;Parent=g3093.t3
HiC_scaffold_10	AUGUSTUS	exon	96977688	96977762	.	-	.	ID=g3093.t4.exon6;Parent=g3093.t4
HiC_scaffold_10	AUGUSTUS	exon	96977688	96977762	.	-	.	ID=g3093.t5.exon6;Parent=g3093.t5
HiC_scaffold_10	AUGUSTUS	CDS	96977688	96977762	1.0	-	2	ID=g3093.t3.CDS6;Parent=g3093.t3
HiC_scaffold_10	AUGUSTUS	CDS	96977688	96977762	1.0	-	2	ID=g3093.t4.CDS6;Parent=g3093.t4
HiC_scaffold_10	AUGUSTUS	CDS	96977688	96977762	1.0	-	2	ID=g3093.t5.CDS6;Parent=g3093.t5
HiC_scaffold_10	gmst	CDS	96977688	96977762	767.87538	-	2	ID=g3093.t1.CDS6;Parent=g3093.t1
HiC_scaffold_10	gmst	exon	96977688	96977762	767.87538	-	2	ID=g3093.t1.exon6;Parent=g3093.t1
HiC_scaffold_10	gmst	CDS	96977688	96977762	770.551183	-	2	ID=g3093.t2.CDS6;Parent=g3093.t2
HiC_scaffold_10	gmst	exon	96977688	96977762	770.551183	-	2	ID=g3093.t2.exon6;Parent=g3093.t2
HiC_scaffold_10	AUGUSTUS	intron	96977763	96979541	1.0	-	.	ID=g3093.t3.intron6;Parent=g3093.t3
HiC_scaffold_10	AUGUSTUS	intron	96977763	96979541	1.0	-	.	ID=g3093.t4.intron6;Parent=g3093.t4
HiC_scaffold_10	AUGUSTUS	intron	96977763	96979541	1.0	-	.	ID=g3093.t5.intron6;Parent=g3093.t5
HiC_scaffold_10	gmst	intron	96977763	96979541	767.87538	-	0	ID=g3093.t1.intron6;Parent=g3093.t1
HiC_scaffold_10	gmst	intron	96977763	96979541	770.551183	-	0	ID=g3093.t2.intron6;Parent=g3093.t2
HiC_scaffold_10	AUGUSTUS	exon	96979542	96979712	.	-	.	ID=g3093.t3.exon7;Parent=g3093.t3
HiC_scaffold_10	AUGUSTUS	exon	96979542	96979712	.	-	.	ID=g3093.t4.exon7;Parent=g3093.t4
HiC_scaffold_10	AUGUSTUS	exon	96979542	96979712	.	-	.	ID=g3093.t5.exon7;Parent=g3093.t5
HiC_scaffold_10	AUGUSTUS	CDS	96979542	96979712	1.0	-	2	ID=g3093.t3.CDS7;Parent=g3093.t3
HiC_scaffold_10	AUGUSTUS	CDS	96979542	96979712	1.0	-	2	ID=g3093.t4.CDS7;Parent=g3093.t4
HiC_scaffold_10	AUGUSTUS	CDS	96979542	96979712	1.0	-	2	ID=g3093.t5.CDS7;Parent=g3093.t5
HiC_scaffold_10	gmst	CDS	96979542	96979712	767.87538	-	2	ID=g3093.t1.CDS7;Parent=g3093.t1
HiC_scaffold_10	gmst	exon	96979542	96979712	767.87538	-	2	ID=g3093.t1.exon7;Parent=g3093.t1
HiC_scaffold_10	gmst	CDS	96979542	96979712	770.551183	-	2	ID=g3093.t2.CDS7;Parent=g3093.t2
HiC_scaffold_10	gmst	exon	96979542	96979712	770.551183	-	2	ID=g3093.t2.exon7;Parent=g3093.t2
HiC_scaffold_10	AUGUSTUS	intron	96979713	96980951	1.0	-	.	ID=g3093.t3.intron7;Parent=g3093.t3
HiC_scaffold_10	AUGUSTUS	intron	96979713	96980951	1.0	-	.	ID=g3093.t4.intron7;Parent=g3093.t4
HiC_scaffold_10	AUGUSTUS	intron	96979713	96980951	1.0	-	.	ID=g3093.t5.intron7;Parent=g3093.t5
HiC_scaffold_10	gmst	intron	96979713	96980951	767.87538	-	0	ID=g3093.t1.intron7;Parent=g3093.t1
HiC_scaffold_10	gmst	intron	96979713	96980951	770.551183	-	0	ID=g3093.t2.intron7;Parent=g3093.t2
HiC_scaffold_10	AUGUSTUS	exon	96980952	96981010	.	-	.	ID=g3093.t3.exon8;Parent=g3093.t3
HiC_scaffold_10	AUGUSTUS	exon	96980952	96981010	.	-	.	ID=g3093.t4.exon8;Parent=g3093.t4
HiC_scaffold_10	AUGUSTUS	exon	96980952	96981010	.	-	.	ID=g3093.t5.exon8;Parent=g3093.t5
HiC_scaffold_10	AUGUSTUS	CDS	96980952	96981010	1.0	-	1	ID=g3093.t3.CDS8;Parent=g3093.t3
HiC_scaffold_10	AUGUSTUS	CDS	96980952	96981010	1.0	-	1	ID=g3093.t4.CDS8;Parent=g3093.t4
HiC_scaffold_10	AUGUSTUS	CDS	96980952	96981010	1.0	-	1	ID=g3093.t5.CDS8;Parent=g3093.t5
HiC_scaffold_10	gmst	CDS	96980952	96981010	767.87538	-	1	ID=g3093.t1.CDS8;Parent=g3093.t1
HiC_scaffold_10	gmst	exon	96980952	96981010	767.87538	-	1	ID=g3093.t1.exon8;Parent=g3093.t1
HiC_scaffold_10	gmst	CDS	96980952	96981010	770.551183	-	1	ID=g3093.t2.CDS8;Parent=g3093.t2
HiC_scaffold_10	gmst	exon	96980952	96981010	770.551183	-	1	ID=g3093.t2.exon8;Parent=g3093.t2
HiC_scaffold_10	AUGUSTUS	intron	96981011	96981839	1.0	-	.	ID=g3093.t3.intron8;Parent=g3093.t3
HiC_scaffold_10	AUGUSTUS	intron	96981011	96981839	1.0	-	.	ID=g3093.t4.intron8;Parent=g3093.t4
HiC_scaffold_10	AUGUSTUS	intron	96981011	96981839	1.0	-	.	ID=g3093.t5.intron8;Parent=g3093.t5
HiC_scaffold_10	gmst	intron	96981011	96981839	767.87538	-	0	ID=g3093.t1.intron8;Parent=g3093.t1
HiC_scaffold_10	gmst	intron	96981011	96981839	770.551183	-	0	ID=g3093.t2.intron8;Parent=g3093.t2
HiC_scaffold_10	AUGUSTUS	exon	96981840	96981920	.	-	.	ID=g3093.t3.exon9;Parent=g3093.t3
HiC_scaffold_10	AUGUSTUS	exon	96981840	96981920	.	-	.	ID=g3093.t4.exon9;Parent=g3093.t4
HiC_scaffold_10	AUGUSTUS	exon	96981840	96981920	.	-	.	ID=g3093.t5.exon9;Parent=g3093.t5
HiC_scaffold_10	AUGUSTUS	CDS	96981840	96981920	1.0	-	1	ID=g3093.t3.CDS9;Parent=g3093.t3
HiC_scaffold_10	AUGUSTUS	CDS	96981840	96981920	1.0	-	1	ID=g3093.t4.CDS9;Parent=g3093.t4
HiC_scaffold_10	AUGUSTUS	CDS	96981840	96981920	1.0	-	1	ID=g3093.t5.CDS9;Parent=g3093.t5
HiC_scaffold_10	gmst	CDS	96981840	96981920	767.87538	-	1	ID=g3093.t1.CDS9;Parent=g3093.t1
HiC_scaffold_10	gmst	exon	96981840	96981920	767.87538	-	1	ID=g3093.t1.exon9;Parent=g3093.t1
HiC_scaffold_10	gmst	CDS	96981840	96981920	770.551183	-	1	ID=g3093.t2.CDS9;Parent=g3093.t2
HiC_scaffold_10	gmst	exon	96981840	96981920	770.551183	-	1	ID=g3093.t2.exon9;Parent=g3093.t2
HiC_scaffold_10	AUGUSTUS	intron	96981921	96983017	1.0	-	.	ID=g3093.t3.intron9;Parent=g3093.t3
HiC_scaffold_10	AUGUSTUS	intron	96981921	96983017	1.0	-	.	ID=g3093.t4.intron9;Parent=g3093.t4
HiC_scaffold_10	AUGUSTUS	intron	96981921	96983017	1.0	-	.	ID=g3093.t5.intron9;Parent=g3093.t5
HiC_scaffold_10	gmst	intron	96981921	96983017	767.87538	-	0	ID=g3093.t1.intron9;Parent=g3093.t1
HiC_scaffold_10	gmst	intron	96981921	96983017	770.551183	-	0	ID=g3093.t2.intron9;Parent=g3093.t2
HiC_scaffold_10	AUGUSTUS	exon	96983018	96987257	.	-	.	ID=g3093.t3.exon10;Parent=g3093.t3
HiC_scaffold_10	AUGUSTUS	exon	96983018	96987257	.	-	.	ID=g3093.t4.exon10;Parent=g3093.t4
HiC_scaffold_10	AUGUSTUS	exon	96983018	96987257	.	-	.	ID=g3093.t5.exon10;Parent=g3093.t5
HiC_scaffold_10	AUGUSTUS	CDS	96983018	96987257	0.96	-	2	ID=g3093.t3.CDS10;Parent=g3093.t3
HiC_scaffold_10	AUGUSTUS	CDS	96983018	96987257	0.99	-	2	ID=g3093.t4.CDS10;Parent=g3093.t4
HiC_scaffold_10	AUGUSTUS	CDS	96983018	96987257	1.0	-	2	ID=g3093.t5.CDS10;Parent=g3093.t5
HiC_scaffold_10	gmst	CDS	96983018	96987257	767.87538	-	2	ID=g3093.t1.CDS10;Parent=g3093.t1
HiC_scaffold_10	gmst	exon	96983018	96987257	767.87538	-	2	ID=g3093.t1.exon10;Parent=g3093.t1
HiC_scaffold_10	gmst	CDS	96983018	96987257	770.551183	-	2	ID=g3093.t2.CDS10;Parent=g3093.t2
HiC_scaffold_10	gmst	exon	96983018	96987257	770.551183	-	2	ID=g3093.t2.exon10;Parent=g3093.t2
HiC_scaffold_10	AUGUSTUS	intron	96987258	96987465	1.0	-	.	ID=g3093.t3.intron10;Parent=g3093.t3
HiC_scaffold_10	AUGUSTUS	intron	96987258	96987465	1.0	-	.	ID=g3093.t4.intron10;Parent=g3093.t4
HiC_scaffold_10	AUGUSTUS	intron	96987258	96987465	1.0	-	.	ID=g3093.t5.intron10;Parent=g3093.t5
HiC_scaffold_10	gmst	intron	96987258	96987465	767.87538	-	0	ID=g3093.t1.intron10;Parent=g3093.t1
HiC_scaffold_10	gmst	intron	96987258	96987465	770.551183	-	0	ID=g3093.t2.intron10;Parent=g3093.t2
HiC_scaffold_10	AUGUSTUS	exon	96987466	96987648	.	-	.	ID=g3093.t3.exon11;Parent=g3093.t3
HiC_scaffold_10	AUGUSTUS	exon	96987466	96987648	.	-	.	ID=g3093.t4.exon11;Parent=g3093.t4
HiC_scaffold_10	AUGUSTUS	exon	96987466	96987648	.	-	.	ID=g3093.t5.exon11;Parent=g3093.t5
HiC_scaffold_10	AUGUSTUS	CDS	96987466	96987648	1.0	-	2	ID=g3093.t3.CDS11;Parent=g3093.t3
HiC_scaffold_10	AUGUSTUS	CDS	96987466	96987648	1.0	-	2	ID=g3093.t4.CDS11;Parent=g3093.t4
HiC_scaffold_10	AUGUSTUS	CDS	96987466	96987648	1.0	-	2	ID=g3093.t5.CDS11;Parent=g3093.t5
HiC_scaffold_10	gmst	CDS	96987466	96987648	767.87538	-	2	ID=g3093.t1.CDS11;Parent=g3093.t1
HiC_scaffold_10	gmst	exon	96987466	96987648	767.87538	-	2	ID=g3093.t1.exon11;Parent=g3093.t1
HiC_scaffold_10	gmst	CDS	96987466	96987648	770.551183	-	2	ID=g3093.t2.CDS11;Parent=g3093.t2
HiC_scaffold_10	gmst	exon	96987466	96987648	770.551183	-	2	ID=g3093.t2.exon11;Parent=g3093.t2
HiC_scaffold_10	AUGUSTUS	intron	96987649	96987850	1.0	-	.	ID=g3093.t3.intron11;Parent=g3093.t3
HiC_scaffold_10	AUGUSTUS	intron	96987649	96987850	1.0	-	.	ID=g3093.t4.intron11;Parent=g3093.t4
HiC_scaffold_10	AUGUSTUS	intron	96987649	96987850	1.0	-	.	ID=g3093.t5.intron11;Parent=g3093.t5
HiC_scaffold_10	gmst	intron	96987649	96987850	767.87538	-	0	ID=g3093.t1.intron11;Parent=g3093.t1
HiC_scaffold_10	gmst	intron	96987649	96987850	770.551183	-	0	ID=g3093.t2.intron11;Parent=g3093.t2
HiC_scaffold_10	AUGUSTUS	exon	96987851	96988011	.	-	.	ID=g3093.t3.exon12;Parent=g3093.t3
HiC_scaffold_10	AUGUSTUS	exon	96987851	96988011	.	-	.	ID=g3093.t4.exon12;Parent=g3093.t4
HiC_scaffold_10	AUGUSTUS	exon	96987851	96988011	.	-	.	ID=g3093.t5.exon12;Parent=g3093.t5
HiC_scaffold_10	AUGUSTUS	CDS	96987851	96988011	1.0	-	1	ID=g3093.t3.CDS12;Parent=g3093.t3
HiC_scaffold_10	AUGUSTUS	CDS	96987851	96988011	1.0	-	1	ID=g3093.t4.CDS12;Parent=g3093.t4
HiC_scaffold_10	AUGUSTUS	CDS	96987851	96988011	1.0	-	1	ID=g3093.t5.CDS12;Parent=g3093.t5
HiC_scaffold_10	gmst	CDS	96987851	96988011	767.87538	-	1	ID=g3093.t1.CDS12;Parent=g3093.t1
HiC_scaffold_10	gmst	exon	96987851	96988011	767.87538	-	1	ID=g3093.t1.exon12;Parent=g3093.t1
HiC_scaffold_10	gmst	CDS	96987851	96988011	770.551183	-	1	ID=g3093.t2.CDS12;Parent=g3093.t2
HiC_scaffold_10	gmst	exon	96987851	96988011	770.551183	-	1	ID=g3093.t2.exon12;Parent=g3093.t2
HiC_scaffold_10	AUGUSTUS	intron	96988012	96989050	1.0	-	.	ID=g3093.t3.intron12;Parent=g3093.t3
HiC_scaffold_10	AUGUSTUS	intron	96988012	96989050	1.0	-	.	ID=g3093.t4.intron12;Parent=g3093.t4
HiC_scaffold_10	AUGUSTUS	intron	96988012	96989050	1.0	-	.	ID=g3093.t5.intron12;Parent=g3093.t5
HiC_scaffold_10	gmst	intron	96988012	96989050	767.87538	-	0	ID=g3093.t1.intron12;Parent=g3093.t1
HiC_scaffold_10	gmst	intron	96988012	96989050	770.551183	-	0	ID=g3093.t2.intron12;Parent=g3093.t2
HiC_scaffold_10	AUGUSTUS	exon	96989051	96989129	.	-	.	ID=g3093.t3.exon13;Parent=g3093.t3
HiC_scaffold_10	AUGUSTUS	exon	96989051	96989129	.	-	.	ID=g3093.t4.exon13;Parent=g3093.t4
HiC_scaffold_10	AUGUSTUS	exon	96989051	96989129	.	-	.	ID=g3093.t5.exon13;Parent=g3093.t5
HiC_scaffold_10	AUGUSTUS	CDS	96989051	96989129	1.0	-	2	ID=g3093.t3.CDS13;Parent=g3093.t3
HiC_scaffold_10	AUGUSTUS	CDS	96989051	96989129	1.0	-	2	ID=g3093.t4.CDS13;Parent=g3093.t4
HiC_scaffold_10	AUGUSTUS	CDS	96989051	96989129	1.0	-	2	ID=g3093.t5.CDS13;Parent=g3093.t5
HiC_scaffold_10	gmst	CDS	96989051	96989129	767.87538	-	2	ID=g3093.t1.CDS13;Parent=g3093.t1
HiC_scaffold_10	gmst	exon	96989051	96989129	767.87538	-	2	ID=g3093.t1.exon13;Parent=g3093.t1
HiC_scaffold_10	gmst	CDS	96989051	96989129	770.551183	-	2	ID=g3093.t2.CDS13;Parent=g3093.t2
HiC_scaffold_10	gmst	exon	96989051	96989129	770.551183	-	2	ID=g3093.t2.exon13;Parent=g3093.t2
HiC_scaffold_10	AUGUSTUS	intron	96989130	96989258	1.0	-	.	ID=g3093.t3.intron13;Parent=g3093.t3
HiC_scaffold_10	AUGUSTUS	intron	96989130	96989258	1.0	-	.	ID=g3093.t4.intron13;Parent=g3093.t4
HiC_scaffold_10	AUGUSTUS	intron	96989130	96989258	1.0	-	.	ID=g3093.t5.intron13;Parent=g3093.t5
HiC_scaffold_10	gmst	intron	96989130	96989258	767.87538	-	0	ID=g3093.t1.intron13;Parent=g3093.t1
HiC_scaffold_10	gmst	intron	96989130	96989258	770.551183	-	0	ID=g3093.t2.intron13;Parent=g3093.t2
HiC_scaffold_10	AUGUSTUS	exon	96989259	96989376	.	-	.	ID=g3093.t3.exon14;Parent=g3093.t3
HiC_scaffold_10	AUGUSTUS	exon	96989259	96989376	.	-	.	ID=g3093.t4.exon14;Parent=g3093.t4
HiC_scaffold_10	AUGUSTUS	exon	96989259	96989376	.	-	.	ID=g3093.t5.exon14;Parent=g3093.t5
HiC_scaffold_10	AUGUSTUS	CDS	96989259	96989376	1.0	-	0	ID=g3093.t3.CDS14;Parent=g3093.t3
HiC_scaffold_10	AUGUSTUS	CDS	96989259	96989376	1.0	-	0	ID=g3093.t4.CDS14;Parent=g3093.t4
HiC_scaffold_10	AUGUSTUS	CDS	96989259	96989376	1.0	-	0	ID=g3093.t5.CDS14;Parent=g3093.t5
HiC_scaffold_10	gmst	CDS	96989259	96989376	767.87538	-	0	ID=g3093.t1.CDS14;Parent=g3093.t1
HiC_scaffold_10	gmst	exon	96989259	96989376	767.87538	-	0	ID=g3093.t1.exon14;Parent=g3093.t1
HiC_scaffold_10	gmst	CDS	96989259	96989376	770.551183	-	0	ID=g3093.t2.CDS14;Parent=g3093.t2
HiC_scaffold_10	gmst	exon	96989259	96989376	770.551183	-	0	ID=g3093.t2.exon14;Parent=g3093.t2
HiC_scaffold_10	AUGUSTUS	intron	96989377	96989625	1.0	-	.	ID=g3093.t3.intron14;Parent=g3093.t3
HiC_scaffold_10	AUGUSTUS	intron	96989377	96989625	1.0	-	.	ID=g3093.t4.intron14;Parent=g3093.t4
HiC_scaffold_10	AUGUSTUS	intron	96989377	96989625	1.0	-	.	ID=g3093.t5.intron14;Parent=g3093.t5
HiC_scaffold_10	gmst	intron	96989377	96989625	767.87538	-	0	ID=g3093.t1.intron14;Parent=g3093.t1
HiC_scaffold_10	gmst	intron	96989377	96989625	770.551183	-	0	ID=g3093.t2.intron14;Parent=g3093.t2
HiC_scaffold_10	AUGUSTUS	exon	96989626	96989784	.	-	.	ID=g3093.t3.exon15;Parent=g3093.t3
HiC_scaffold_10	AUGUSTUS	exon	96989626	96989784	.	-	.	ID=g3093.t4.exon15;Parent=g3093.t4
HiC_scaffold_10	AUGUSTUS	exon	96989626	96989784	.	-	.	ID=g3093.t5.exon15;Parent=g3093.t5
HiC_scaffold_10	AUGUSTUS	CDS	96989626	96989784	1.0	-	0	ID=g3093.t3.CDS15;Parent=g3093.t3
HiC_scaffold_10	AUGUSTUS	CDS	96989626	96989784	1.0	-	0	ID=g3093.t4.CDS15;Parent=g3093.t4
HiC_scaffold_10	AUGUSTUS	CDS	96989626	96989784	1.0	-	0	ID=g3093.t5.CDS15;Parent=g3093.t5
HiC_scaffold_10	gmst	CDS	96989626	96989784	767.87538	-	0	ID=g3093.t1.CDS15;Parent=g3093.t1
HiC_scaffold_10	gmst	exon	96989626	96989784	767.87538	-	0	ID=g3093.t1.exon15;Parent=g3093.t1
HiC_scaffold_10	gmst	CDS	96989626	96989784	770.551183	-	0	ID=g3093.t2.CDS15;Parent=g3093.t2
HiC_scaffold_10	gmst	exon	96989626	96989784	770.551183	-	0	ID=g3093.t2.exon15;Parent=g3093.t2
HiC_scaffold_10	AUGUSTUS	intron	96989785	96990811	1.0	-	.	ID=g3093.t3.intron15;Parent=g3093.t3
HiC_scaffold_10	AUGUSTUS	intron	96989785	96990811	1.0	-	.	ID=g3093.t4.intron15;Parent=g3093.t4
HiC_scaffold_10	AUGUSTUS	intron	96989785	96990811	1.0	-	.	ID=g3093.t5.intron15;Parent=g3093.t5
HiC_scaffold_10	gmst	intron	96989785	96990811	767.87538	-	0	ID=g3093.t1.intron15;Parent=g3093.t1
HiC_scaffold_10	gmst	intron	96989785	96990811	770.551183	-	0	ID=g3093.t2.intron15;Parent=g3093.t2
HiC_scaffold_10	AUGUSTUS	exon	96990812	96990949	.	-	.	ID=g3093.t3.exon16;Parent=g3093.t3
HiC_scaffold_10	AUGUSTUS	exon	96990812	96990949	.	-	.	ID=g3093.t4.exon16;Parent=g3093.t4
HiC_scaffold_10	AUGUSTUS	exon	96990812	96990949	.	-	.	ID=g3093.t5.exon16;Parent=g3093.t5
HiC_scaffold_10	AUGUSTUS	CDS	96990812	96990949	1.0	-	0	ID=g3093.t3.CDS16;Parent=g3093.t3
HiC_scaffold_10	AUGUSTUS	CDS	96990812	96990949	1.0	-	0	ID=g3093.t4.CDS16;Parent=g3093.t4
HiC_scaffold_10	AUGUSTUS	CDS	96990812	96990949	1.0	-	0	ID=g3093.t5.CDS16;Parent=g3093.t5
HiC_scaffold_10	gmst	CDS	96990812	96990949	767.87538	-	0	ID=g3093.t1.CDS16;Parent=g3093.t1
HiC_scaffold_10	gmst	exon	96990812	96990949	767.87538	-	0	ID=g3093.t1.exon16;Parent=g3093.t1
HiC_scaffold_10	gmst	CDS	96990812	96990949	770.551183	-	0	ID=g3093.t2.CDS16;Parent=g3093.t2
HiC_scaffold_10	gmst	exon	96990812	96990949	770.551183	-	0	ID=g3093.t2.exon16;Parent=g3093.t2
HiC_scaffold_10	AUGUSTUS	intron	96990950	96992289	1.0	-	.	ID=g3093.t3.intron16;Parent=g3093.t3
HiC_scaffold_10	AUGUSTUS	intron	96990950	96992289	1.0	-	.	ID=g3093.t4.intron16;Parent=g3093.t4
HiC_scaffold_10	AUGUSTUS	intron	96990950	96992289	1.0	-	.	ID=g3093.t5.intron16;Parent=g3093.t5
HiC_scaffold_10	gmst	intron	96990950	96992289	767.87538	-	0	ID=g3093.t1.intron16;Parent=g3093.t1
HiC_scaffold_10	gmst	intron	96990950	96992289	770.551183	-	0	ID=g3093.t2.intron16;Parent=g3093.t2
HiC_scaffold_10	AUGUSTUS	exon	96992290	96992396	.	-	.	ID=g3093.t3.exon17;Parent=g3093.t3
HiC_scaffold_10	AUGUSTUS	exon	96992290	96992396	.	-	.	ID=g3093.t4.exon17;Parent=g3093.t4
HiC_scaffold_10	AUGUSTUS	exon	96992290	96992396	.	-	.	ID=g3093.t5.exon17;Parent=g3093.t5
HiC_scaffold_10	AUGUSTUS	CDS	96992290	96992396	1.0	-	2	ID=g3093.t3.CDS17;Parent=g3093.t3
HiC_scaffold_10	AUGUSTUS	CDS	96992290	96992396	1.0	-	2	ID=g3093.t4.CDS17;Parent=g3093.t4
HiC_scaffold_10	AUGUSTUS	CDS	96992290	96992396	1.0	-	2	ID=g3093.t5.CDS17;Parent=g3093.t5
HiC_scaffold_10	gmst	CDS	96992290	96992396	767.87538	-	2	ID=g3093.t1.CDS17;Parent=g3093.t1
HiC_scaffold_10	gmst	exon	96992290	96992396	767.87538	-	2	ID=g3093.t1.exon17;Parent=g3093.t1
HiC_scaffold_10	gmst	CDS	96992290	96992396	770.551183	-	2	ID=g3093.t2.CDS17;Parent=g3093.t2
HiC_scaffold_10	gmst	exon	96992290	96992396	770.551183	-	2	ID=g3093.t2.exon17;Parent=g3093.t2
HiC_scaffold_10	AUGUSTUS	intron	96992397	96992723	1.0	-	.	ID=g3093.t3.intron17;Parent=g3093.t3
HiC_scaffold_10	AUGUSTUS	intron	96992397	96992723	1.0	-	.	ID=g3093.t4.intron17;Parent=g3093.t4
HiC_scaffold_10	AUGUSTUS	intron	96992397	96992723	1.0	-	.	ID=g3093.t5.intron17;Parent=g3093.t5
HiC_scaffold_10	gmst	intron	96992397	96992723	767.87538	-	0	ID=g3093.t1.intron17;Parent=g3093.t1
HiC_scaffold_10	gmst	intron	96992397	96992723	770.551183	-	0	ID=g3093.t2.intron17;Parent=g3093.t2
HiC_scaffold_10	AUGUSTUS	exon	96992724	96992917	.	-	.	ID=g3093.t3.exon18;Parent=g3093.t3
HiC_scaffold_10	AUGUSTUS	exon	96992724	96992917	.	-	.	ID=g3093.t4.exon18;Parent=g3093.t4
HiC_scaffold_10	AUGUSTUS	exon	96992724	96992917	.	-	.	ID=g3093.t5.exon18;Parent=g3093.t5
HiC_scaffold_10	AUGUSTUS	CDS	96992724	96992917	1.0	-	1	ID=g3093.t3.CDS18;Parent=g3093.t3
HiC_scaffold_10	AUGUSTUS	CDS	96992724	96992917	1.0	-	1	ID=g3093.t4.CDS18;Parent=g3093.t4
HiC_scaffold_10	AUGUSTUS	CDS	96992724	96992917	1.0	-	1	ID=g3093.t5.CDS18;Parent=g3093.t5
HiC_scaffold_10	gmst	CDS	96992724	96992917	767.87538	-	1	ID=g3093.t1.CDS18;Parent=g3093.t1
HiC_scaffold_10	gmst	exon	96992724	96992917	767.87538	-	1	ID=g3093.t1.exon18;Parent=g3093.t1
HiC_scaffold_10	gmst	CDS	96992724	96992917	770.551183	-	1	ID=g3093.t2.CDS18;Parent=g3093.t2
HiC_scaffold_10	gmst	exon	96992724	96992917	770.551183	-	1	ID=g3093.t2.exon18;Parent=g3093.t2
HiC_scaffold_10	AUGUSTUS	intron	96992918	96993530	1.0	-	.	ID=g3093.t3.intron18;Parent=g3093.t3
HiC_scaffold_10	AUGUSTUS	intron	96992918	96993530	1.0	-	.	ID=g3093.t4.intron18;Parent=g3093.t4
HiC_scaffold_10	AUGUSTUS	intron	96992918	96993530	1.0	-	.	ID=g3093.t5.intron18;Parent=g3093.t5
HiC_scaffold_10	gmst	intron	96992918	96993530	767.87538	-	0	ID=g3093.t1.intron18;Parent=g3093.t1
HiC_scaffold_10	gmst	intron	96992918	96993530	770.551183	-	0	ID=g3093.t2.intron18;Parent=g3093.t2
HiC_scaffold_10	AUGUSTUS	exon	96993531	96993604	.	-	.	ID=g3093.t3.exon19;Parent=g3093.t3
HiC_scaffold_10	AUGUSTUS	exon	96993531	96993604	.	-	.	ID=g3093.t4.exon19;Parent=g3093.t4
HiC_scaffold_10	AUGUSTUS	exon	96993531	96993604	.	-	.	ID=g3093.t5.exon19;Parent=g3093.t5
HiC_scaffold_10	AUGUSTUS	CDS	96993531	96993604	1.0	-	0	ID=g3093.t3.CDS19;Parent=g3093.t3
HiC_scaffold_10	AUGUSTUS	CDS	96993531	96993604	1.0	-	0	ID=g3093.t4.CDS19;Parent=g3093.t4
HiC_scaffold_10	AUGUSTUS	CDS	96993531	96993604	1.0	-	0	ID=g3093.t5.CDS19;Parent=g3093.t5
HiC_scaffold_10	gmst	CDS	96993531	96993604	767.87538	-	0	ID=g3093.t1.CDS19;Parent=g3093.t1
HiC_scaffold_10	gmst	exon	96993531	96993604	767.87538	-	0	ID=g3093.t1.exon19;Parent=g3093.t1
HiC_scaffold_10	gmst	CDS	96993531	96993604	770.551183	-	0	ID=g3093.t2.CDS19;Parent=g3093.t2
HiC_scaffold_10	gmst	exon	96993531	96993604	770.551183	-	0	ID=g3093.t2.exon19;Parent=g3093.t2
HiC_scaffold_10	AUGUSTUS	intron	96993605	96993911	1.0	-	.	ID=g3093.t3.intron19;Parent=g3093.t3
HiC_scaffold_10	AUGUSTUS	intron	96993605	96993911	1.0	-	.	ID=g3093.t4.intron19;Parent=g3093.t4
HiC_scaffold_10	AUGUSTUS	intron	96993605	96993911	1.0	-	.	ID=g3093.t5.intron19;Parent=g3093.t5
HiC_scaffold_10	gmst	intron	96993605	96993911	767.87538	-	0	ID=g3093.t1.intron19;Parent=g3093.t1
HiC_scaffold_10	gmst	intron	96993605	96993911	770.551183	-	0	ID=g3093.t2.intron19;Parent=g3093.t2
HiC_scaffold_10	AUGUSTUS	exon	96993912	96994022	.	-	.	ID=g3093.t3.exon20;Parent=g3093.t3
HiC_scaffold_10	AUGUSTUS	exon	96993912	96994022	.	-	.	ID=g3093.t4.exon20;Parent=g3093.t4
HiC_scaffold_10	AUGUSTUS	exon	96993912	96994022	.	-	.	ID=g3093.t5.exon20;Parent=g3093.t5
HiC_scaffold_10	AUGUSTUS	CDS	96993912	96994022	1.0	-	0	ID=g3093.t3.CDS20;Parent=g3093.t3
HiC_scaffold_10	AUGUSTUS	CDS	96993912	96994022	1.0	-	0	ID=g3093.t4.CDS20;Parent=g3093.t4
HiC_scaffold_10	AUGUSTUS	CDS	96993912	96994022	1.0	-	0	ID=g3093.t5.CDS20;Parent=g3093.t5
HiC_scaffold_10	gmst	CDS	96993912	96994022	767.87538	-	0	ID=g3093.t1.CDS20;Parent=g3093.t1
HiC_scaffold_10	gmst	exon	96993912	96994022	767.87538	-	0	ID=g3093.t1.exon20;Parent=g3093.t1
HiC_scaffold_10	gmst	CDS	96993912	96994022	770.551183	-	0	ID=g3093.t2.CDS20;Parent=g3093.t2
HiC_scaffold_10	gmst	exon	96993912	96994022	770.551183	-	0	ID=g3093.t2.exon20;Parent=g3093.t2
HiC_scaffold_10	AUGUSTUS	intron	96994023	96994980	1.0	-	.	ID=g3093.t3.intron20;Parent=g3093.t3
HiC_scaffold_10	AUGUSTUS	intron	96994023	96994980	1.0	-	.	ID=g3093.t4.intron20;Parent=g3093.t4
HiC_scaffold_10	AUGUSTUS	intron	96994023	96994980	1.0	-	.	ID=g3093.t5.intron20;Parent=g3093.t5
HiC_scaffold_10	gmst	intron	96994023	96994980	767.87538	-	0	ID=g3093.t1.intron20;Parent=g3093.t1
HiC_scaffold_10	gmst	intron	96994023	96994980	770.551183	-	0	ID=g3093.t2.intron20;Parent=g3093.t2
HiC_scaffold_10	AUGUSTUS	exon	96994981	96995154	.	-	.	ID=g3093.t3.exon21;Parent=g3093.t3
HiC_scaffold_10	AUGUSTUS	exon	96994981	96995154	.	-	.	ID=g3093.t4.exon21;Parent=g3093.t4
HiC_scaffold_10	AUGUSTUS	exon	96994981	96995154	.	-	.	ID=g3093.t5.exon21;Parent=g3093.t5
HiC_scaffold_10	AUGUSTUS	CDS	96994981	96995154	1.0	-	0	ID=g3093.t3.CDS21;Parent=g3093.t3
HiC_scaffold_10	AUGUSTUS	CDS	96994981	96995154	1.0	-	0	ID=g3093.t4.CDS21;Parent=g3093.t4
HiC_scaffold_10	AUGUSTUS	CDS	96994981	96995154	1.0	-	0	ID=g3093.t5.CDS21;Parent=g3093.t5
HiC_scaffold_10	gmst	CDS	96994981	96995154	767.87538	-	0	ID=g3093.t1.CDS21;Parent=g3093.t1
HiC_scaffold_10	gmst	exon	96994981	96995154	767.87538	-	0	ID=g3093.t1.exon21;Parent=g3093.t1
HiC_scaffold_10	gmst	CDS	96994981	96995154	770.551183	-	0	ID=g3093.t2.CDS21;Parent=g3093.t2
HiC_scaffold_10	gmst	exon	96994981	96995154	770.551183	-	0	ID=g3093.t2.exon21;Parent=g3093.t2
HiC_scaffold_10	AUGUSTUS	intron	96995155	96996265	1.0	-	.	ID=g3093.t3.intron21;Parent=g3093.t3
HiC_scaffold_10	AUGUSTUS	intron	96995155	96996265	1.0	-	.	ID=g3093.t4.intron21;Parent=g3093.t4
HiC_scaffold_10	AUGUSTUS	intron	96995155	96996265	1.0	-	.	ID=g3093.t5.intron21;Parent=g3093.t5
HiC_scaffold_10	gmst	intron	96995155	96996265	767.87538	-	0	ID=g3093.t1.intron21;Parent=g3093.t1
HiC_scaffold_10	gmst	intron	96995155	96996265	770.551183	-	0	ID=g3093.t2.intron21;Parent=g3093.t2
HiC_scaffold_10	AUGUSTUS	exon	96996266	96996450	.	-	.	ID=g3093.t3.exon22;Parent=g3093.t3
HiC_scaffold_10	AUGUSTUS	exon	96996266	96996450	.	-	.	ID=g3093.t4.exon22;Parent=g3093.t4
HiC_scaffold_10	AUGUSTUS	exon	96996266	96996450	.	-	.	ID=g3093.t5.exon22;Parent=g3093.t5
HiC_scaffold_10	AUGUSTUS	CDS	96996266	96996450	1.0	-	2	ID=g3093.t3.CDS22;Parent=g3093.t3
HiC_scaffold_10	AUGUSTUS	CDS	96996266	96996450	1.0	-	2	ID=g3093.t4.CDS22;Parent=g3093.t4
HiC_scaffold_10	AUGUSTUS	CDS	96996266	96996450	1.0	-	2	ID=g3093.t5.CDS22;Parent=g3093.t5
HiC_scaffold_10	gmst	CDS	96996266	96996450	767.87538	-	2	ID=g3093.t1.CDS22;Parent=g3093.t1
HiC_scaffold_10	gmst	exon	96996266	96996450	767.87538	-	2	ID=g3093.t1.exon22;Parent=g3093.t1
HiC_scaffold_10	gmst	CDS	96996266	96996450	770.551183	-	2	ID=g3093.t2.CDS22;Parent=g3093.t2
HiC_scaffold_10	gmst	exon	96996266	96996450	770.551183	-	2	ID=g3093.t2.exon22;Parent=g3093.t2
HiC_scaffold_10	AUGUSTUS	intron	96996451	96996863	1.0	-	.	ID=g3093.t4.intron22;Parent=g3093.t4
HiC_scaffold_10	AUGUSTUS	intron	96996451	96996863	1.0	-	.	ID=g3093.t5.intron22;Parent=g3093.t5
HiC_scaffold_10	AUGUSTUS	intron	96996451	96996872	1.0	-	.	ID=g3093.t3.intron22;Parent=g3093.t3
HiC_scaffold_10	gmst	intron	96996451	96996872	767.87538	-	0	ID=g3093.t1.intron22;Parent=g3093.t1
HiC_scaffold_10	gmst	intron	96996451	96996872	770.551183	-	0	ID=g3093.t2.intron22;Parent=g3093.t2
HiC_scaffold_10	AUGUSTUS	exon	96996864	96996986	.	-	.	ID=g3093.t4.exon23;Parent=g3093.t4
HiC_scaffold_10	AUGUSTUS	exon	96996864	96996986	.	-	.	ID=g3093.t5.exon23;Parent=g3093.t5
HiC_scaffold_10	AUGUSTUS	CDS	96996864	96996986	1.0	-	2	ID=g3093.t4.CDS23;Parent=g3093.t4
HiC_scaffold_10	AUGUSTUS	CDS	96996864	96996986	1.0	-	2	ID=g3093.t5.CDS23;Parent=g3093.t5
HiC_scaffold_10	AUGUSTUS	exon	96996873	96996986	.	-	.	ID=g3093.t3.exon23;Parent=g3093.t3
HiC_scaffold_10	AUGUSTUS	CDS	96996873	96996986	1.0	-	2	ID=g3093.t3.CDS23;Parent=g3093.t3
HiC_scaffold_10	gmst	CDS	96996873	96996986	767.87538	-	2	ID=g3093.t1.CDS23;Parent=g3093.t1
HiC_scaffold_10	gmst	exon	96996873	96996986	767.87538	-	2	ID=g3093.t1.exon23;Parent=g3093.t1
HiC_scaffold_10	gmst	CDS	96996873	96996986	770.551183	-	2	ID=g3093.t2.CDS23;Parent=g3093.t2
HiC_scaffold_10	gmst	exon	96996873	96996986	770.551183	-	2	ID=g3093.t2.exon23;Parent=g3093.t2
HiC_scaffold_10	AUGUSTUS	intron	96996987	96998304	1.0	-	.	ID=g3093.t3.intron23;Parent=g3093.t3
HiC_scaffold_10	AUGUSTUS	intron	96996987	96998304	1.0	-	.	ID=g3093.t4.intron23;Parent=g3093.t4
HiC_scaffold_10	AUGUSTUS	intron	96996987	96998304	1.0	-	.	ID=g3093.t5.intron23;Parent=g3093.t5
HiC_scaffold_10	gmst	intron	96996987	96998304	767.87538	-	0	ID=g3093.t1.intron23;Parent=g3093.t1
HiC_scaffold_10	gmst	intron	96996987	96998304	770.551183	-	0	ID=g3093.t2.intron23;Parent=g3093.t2
HiC_scaffold_10	AUGUSTUS	exon	96998305	96998425	.	-	.	ID=g3093.t3.exon24;Parent=g3093.t3
HiC_scaffold_10	AUGUSTUS	exon	96998305	96998425	.	-	.	ID=g3093.t4.exon24;Parent=g3093.t4
HiC_scaffold_10	AUGUSTUS	exon	96998305	96998425	.	-	.	ID=g3093.t5.exon24;Parent=g3093.t5
HiC_scaffold_10	AUGUSTUS	CDS	96998305	96998425	1.0	-	0	ID=g3093.t3.CDS24;Parent=g3093.t3
HiC_scaffold_10	AUGUSTUS	CDS	96998305	96998425	1.0	-	0	ID=g3093.t4.CDS24;Parent=g3093.t4
HiC_scaffold_10	AUGUSTUS	CDS	96998305	96998425	1.0	-	0	ID=g3093.t5.CDS24;Parent=g3093.t5
HiC_scaffold_10	gmst	CDS	96998305	96998425	767.87538	-	0	ID=g3093.t1.CDS24;Parent=g3093.t1
HiC_scaffold_10	gmst	exon	96998305	96998425	767.87538	-	0	ID=g3093.t1.exon24;Parent=g3093.t1
HiC_scaffold_10	gmst	CDS	96998305	96998425	770.551183	-	0	ID=g3093.t2.CDS24;Parent=g3093.t2
HiC_scaffold_10	gmst	exon	96998305	96998425	770.551183	-	0	ID=g3093.t2.exon24;Parent=g3093.t2
HiC_scaffold_10	AUGUSTUS	intron	96998426	96998656	1.0	-	.	ID=g3093.t3.intron24;Parent=g3093.t3
HiC_scaffold_10	AUGUSTUS	intron	96998426	96998656	1.0	-	.	ID=g3093.t4.intron24;Parent=g3093.t4
HiC_scaffold_10	AUGUSTUS	intron	96998426	96998656	1.0	-	.	ID=g3093.t5.intron24;Parent=g3093.t5
HiC_scaffold_10	gmst	intron	96998426	96998656	767.87538	-	0	ID=g3093.t1.intron24;Parent=g3093.t1
HiC_scaffold_10	gmst	intron	96998426	96998656	770.551183	-	0	ID=g3093.t2.intron24;Parent=g3093.t2
HiC_scaffold_10	AUGUSTUS	exon	96998657	96998752	.	-	.	ID=g3093.t3.exon25;Parent=g3093.t3
HiC_scaffold_10	AUGUSTUS	exon	96998657	96998752	.	-	.	ID=g3093.t4.exon25;Parent=g3093.t4
HiC_scaffold_10	AUGUSTUS	exon	96998657	96998752	.	-	.	ID=g3093.t5.exon25;Parent=g3093.t5
HiC_scaffold_10	AUGUSTUS	CDS	96998657	96998752	1.0	-	0	ID=g3093.t3.CDS25;Parent=g3093.t3
HiC_scaffold_10	AUGUSTUS	CDS	96998657	96998752	1.0	-	0	ID=g3093.t4.CDS25;Parent=g3093.t4
HiC_scaffold_10	AUGUSTUS	CDS	96998657	96998752	1.0	-	0	ID=g3093.t5.CDS25;Parent=g3093.t5
HiC_scaffold_10	gmst	CDS	96998657	96998752	767.87538	-	0	ID=g3093.t1.CDS25;Parent=g3093.t1
HiC_scaffold_10	gmst	exon	96998657	96998752	767.87538	-	0	ID=g3093.t1.exon25;Parent=g3093.t1
HiC_scaffold_10	gmst	CDS	96998657	96998752	770.551183	-	0	ID=g3093.t2.CDS25;Parent=g3093.t2
HiC_scaffold_10	gmst	exon	96998657	96998752	770.551183	-	0	ID=g3093.t2.exon25;Parent=g3093.t2
HiC_scaffold_10	AUGUSTUS	intron	96998753	96999407	1.0	-	.	ID=g3093.t3.intron25;Parent=g3093.t3
HiC_scaffold_10	AUGUSTUS	intron	96998753	96999407	1.0	-	.	ID=g3093.t4.intron25;Parent=g3093.t4
HiC_scaffold_10	AUGUSTUS	intron	96998753	96999407	1.0	-	.	ID=g3093.t5.intron25;Parent=g3093.t5
HiC_scaffold_10	gmst	intron	96998753	96999407	767.87538	-	0	ID=g3093.t1.intron25;Parent=g3093.t1
HiC_scaffold_10	gmst	intron	96998753	96999407	770.551183	-	0	ID=g3093.t2.intron25;Parent=g3093.t2
HiC_scaffold_10	AUGUSTUS	exon	96999408	96999554	.	-	.	ID=g3093.t3.exon26;Parent=g3093.t3
HiC_scaffold_10	AUGUSTUS	exon	96999408	96999554	.	-	.	ID=g3093.t4.exon26;Parent=g3093.t4
HiC_scaffold_10	AUGUSTUS	exon	96999408	96999554	.	-	.	ID=g3093.t5.exon26;Parent=g3093.t5
HiC_scaffold_10	AUGUSTUS	CDS	96999408	96999554	1.0	-	0	ID=g3093.t3.CDS26;Parent=g3093.t3
HiC_scaffold_10	AUGUSTUS	CDS	96999408	96999554	1.0	-	0	ID=g3093.t4.CDS26;Parent=g3093.t4
HiC_scaffold_10	AUGUSTUS	CDS	96999408	96999554	1.0	-	0	ID=g3093.t5.CDS26;Parent=g3093.t5
HiC_scaffold_10	gmst	CDS	96999408	96999554	767.87538	-	0	ID=g3093.t1.CDS26;Parent=g3093.t1
HiC_scaffold_10	gmst	exon	96999408	96999554	767.87538	-	0	ID=g3093.t1.exon26;Parent=g3093.t1
HiC_scaffold_10	gmst	CDS	96999408	96999554	770.551183	-	0	ID=g3093.t2.CDS26;Parent=g3093.t2
HiC_scaffold_10	gmst	exon	96999408	96999554	770.551183	-	0	ID=g3093.t2.exon26;Parent=g3093.t2
HiC_scaffold_10	AUGUSTUS	intron	96999555	97003165	1.0	-	.	ID=g3093.t3.intron26;Parent=g3093.t3
HiC_scaffold_10	AUGUSTUS	intron	96999555	97003165	1.0	-	.	ID=g3093.t4.intron26;Parent=g3093.t4
HiC_scaffold_10	AUGUSTUS	intron	96999555	97003165	1.0	-	.	ID=g3093.t5.intron26;Parent=g3093.t5
HiC_scaffold_10	gmst	intron	96999555	97003165	767.87538	-	0	ID=g3093.t1.intron26;Parent=g3093.t1
HiC_scaffold_10	gmst	intron	96999555	97003165	770.551183	-	0	ID=g3093.t2.intron26;Parent=g3093.t2
HiC_scaffold_10	AUGUSTUS	exon	97003166	97003279	.	-	.	ID=g3093.t3.exon27;Parent=g3093.t3
HiC_scaffold_10	AUGUSTUS	exon	97003166	97003279	.	-	.	ID=g3093.t4.exon27;Parent=g3093.t4
HiC_scaffold_10	AUGUSTUS	exon	97003166	97003279	.	-	.	ID=g3093.t5.exon27;Parent=g3093.t5
HiC_scaffold_10	AUGUSTUS	CDS	97003166	97003279	1.0	-	0	ID=g3093.t3.CDS27;Parent=g3093.t3
HiC_scaffold_10	AUGUSTUS	CDS	97003166	97003279	1.0	-	0	ID=g3093.t4.CDS27;Parent=g3093.t4
HiC_scaffold_10	AUGUSTUS	CDS	97003166	97003279	1.0	-	0	ID=g3093.t5.CDS27;Parent=g3093.t5
HiC_scaffold_10	gmst	CDS	97003166	97003279	767.87538	-	0	ID=g3093.t1.CDS27;Parent=g3093.t1
HiC_scaffold_10	gmst	exon	97003166	97003279	767.87538	-	0	ID=g3093.t1.exon27;Parent=g3093.t1
HiC_scaffold_10	gmst	CDS	97003166	97003279	770.551183	-	0	ID=g3093.t2.CDS27;Parent=g3093.t2
HiC_scaffold_10	gmst	exon	97003166	97003279	770.551183	-	0	ID=g3093.t2.exon27;Parent=g3093.t2
HiC_scaffold_10	AUGUSTUS	intron	97003280	97003839	1.0	-	.	ID=g3093.t3.intron27;Parent=g3093.t3
HiC_scaffold_10	AUGUSTUS	intron	97003280	97003839	1.0	-	.	ID=g3093.t4.intron27;Parent=g3093.t4
HiC_scaffold_10	AUGUSTUS	intron	97003280	97003839	1.0	-	.	ID=g3093.t5.intron27;Parent=g3093.t5
HiC_scaffold_10	gmst	intron	97003280	97003839	767.87538	-	0	ID=g3093.t1.intron27;Parent=g3093.t1
HiC_scaffold_10	gmst	intron	97003280	97003839	770.551183	-	0	ID=g3093.t2.intron27;Parent=g3093.t2
HiC_scaffold_10	AUGUSTUS	exon	97003840	97003971	.	-	.	ID=g3093.t3.exon28;Parent=g3093.t3
HiC_scaffold_10	AUGUSTUS	exon	97003840	97003971	.	-	.	ID=g3093.t4.exon28;Parent=g3093.t4
HiC_scaffold_10	AUGUSTUS	exon	97003840	97003971	.	-	.	ID=g3093.t5.exon28;Parent=g3093.t5
HiC_scaffold_10	AUGUSTUS	CDS	97003840	97003971	1.0	-	0	ID=g3093.t3.CDS28;Parent=g3093.t3
HiC_scaffold_10	AUGUSTUS	CDS	97003840	97003971	1.0	-	0	ID=g3093.t4.CDS28;Parent=g3093.t4
HiC_scaffold_10	AUGUSTUS	CDS	97003840	97003971	1.0	-	0	ID=g3093.t5.CDS28;Parent=g3093.t5
HiC_scaffold_10	gmst	CDS	97003840	97003971	767.87538	-	0	ID=g3093.t1.CDS28;Parent=g3093.t1
HiC_scaffold_10	gmst	exon	97003840	97003971	767.87538	-	0	ID=g3093.t1.exon28;Parent=g3093.t1
HiC_scaffold_10	gmst	CDS	97003840	97003971	770.551183	-	0	ID=g3093.t2.CDS28;Parent=g3093.t2
HiC_scaffold_10	gmst	exon	97003840	97003971	770.551183	-	0	ID=g3093.t2.exon28;Parent=g3093.t2
HiC_scaffold_10	AUGUSTUS	intron	97003972	97005155	1.0	-	.	ID=g3093.t3.intron28;Parent=g3093.t3
HiC_scaffold_10	AUGUSTUS	intron	97003972	97005155	1.0	-	.	ID=g3093.t4.intron28;Parent=g3093.t4
HiC_scaffold_10	AUGUSTUS	intron	97003972	97005155	1.0	-	.	ID=g3093.t5.intron28;Parent=g3093.t5
HiC_scaffold_10	gmst	intron	97003972	97005155	767.87538	-	0	ID=g3093.t1.intron28;Parent=g3093.t1
HiC_scaffold_10	gmst	intron	97003972	97005155	770.551183	-	0	ID=g3093.t2.intron28;Parent=g3093.t2
HiC_scaffold_10	AUGUSTUS	exon	97005156	97005229	.	-	.	ID=g3093.t3.exon29;Parent=g3093.t3
HiC_scaffold_10	AUGUSTUS	exon	97005156	97005229	.	-	.	ID=g3093.t4.exon29;Parent=g3093.t4
HiC_scaffold_10	AUGUSTUS	exon	97005156	97005229	.	-	.	ID=g3093.t5.exon29;Parent=g3093.t5
HiC_scaffold_10	AUGUSTUS	CDS	97005156	97005229	1.0	-	2	ID=g3093.t3.CDS29;Parent=g3093.t3
HiC_scaffold_10	AUGUSTUS	CDS	97005156	97005229	1.0	-	2	ID=g3093.t4.CDS29;Parent=g3093.t4
HiC_scaffold_10	AUGUSTUS	CDS	97005156	97005229	1.0	-	2	ID=g3093.t5.CDS29;Parent=g3093.t5
HiC_scaffold_10	gmst	CDS	97005156	97005229	767.87538	-	2	ID=g3093.t1.CDS29;Parent=g3093.t1
HiC_scaffold_10	gmst	exon	97005156	97005229	767.87538	-	2	ID=g3093.t1.exon29;Parent=g3093.t1
HiC_scaffold_10	gmst	CDS	97005156	97005229	770.551183	-	2	ID=g3093.t2.CDS29;Parent=g3093.t2
HiC_scaffold_10	gmst	exon	97005156	97005229	770.551183	-	2	ID=g3093.t2.exon29;Parent=g3093.t2
HiC_scaffold_10	AUGUSTUS	intron	97005230	97005581	1.0	-	.	ID=g3093.t3.intron29;Parent=g3093.t3
HiC_scaffold_10	AUGUSTUS	intron	97005230	97005581	1.0	-	.	ID=g3093.t4.intron29;Parent=g3093.t4
HiC_scaffold_10	AUGUSTUS	intron	97005230	97005581	1.0	-	.	ID=g3093.t5.intron29;Parent=g3093.t5
HiC_scaffold_10	gmst	intron	97005230	97005581	767.87538	-	0	ID=g3093.t1.intron29;Parent=g3093.t1
HiC_scaffold_10	gmst	intron	97005230	97005581	770.551183	-	0	ID=g3093.t2.intron29;Parent=g3093.t2
HiC_scaffold_10	AUGUSTUS	exon	97005582	97005959	.	-	.	ID=g3093.t3.exon30;Parent=g3093.t3
HiC_scaffold_10	AUGUSTUS	exon	97005582	97005959	.	-	.	ID=g3093.t4.exon30;Parent=g3093.t4
HiC_scaffold_10	AUGUSTUS	exon	97005582	97005959	.	-	.	ID=g3093.t5.exon30;Parent=g3093.t5
HiC_scaffold_10	AUGUSTUS	CDS	97005582	97005959	1.0	-	2	ID=g3093.t3.CDS30;Parent=g3093.t3
HiC_scaffold_10	AUGUSTUS	CDS	97005582	97005959	1.0	-	2	ID=g3093.t4.CDS30;Parent=g3093.t4
HiC_scaffold_10	AUGUSTUS	CDS	97005582	97005959	1.0	-	2	ID=g3093.t5.CDS30;Parent=g3093.t5
HiC_scaffold_10	gmst	CDS	97005582	97005959	767.87538	-	2	ID=g3093.t1.CDS30;Parent=g3093.t1
HiC_scaffold_10	gmst	exon	97005582	97005959	767.87538	-	2	ID=g3093.t1.exon30;Parent=g3093.t1
HiC_scaffold_10	gmst	CDS	97005582	97005959	770.551183	-	2	ID=g3093.t2.CDS30;Parent=g3093.t2
HiC_scaffold_10	gmst	exon	97005582	97005959	770.551183	-	2	ID=g3093.t2.exon30;Parent=g3093.t2
HiC_scaffold_10	AUGUSTUS	intron	97005960	97006374	1.0	-	.	ID=g3093.t3.intron30;Parent=g3093.t3
HiC_scaffold_10	AUGUSTUS	intron	97005960	97006374	1.0	-	.	ID=g3093.t4.intron30;Parent=g3093.t4
HiC_scaffold_10	AUGUSTUS	intron	97005960	97006374	1.0	-	.	ID=g3093.t5.intron30;Parent=g3093.t5
HiC_scaffold_10	gmst	intron	97005960	97006374	767.87538	-	0	ID=g3093.t1.intron30;Parent=g3093.t1
HiC_scaffold_10	gmst	intron	97005960	97006374	770.551183	-	0	ID=g3093.t2.intron30;Parent=g3093.t2
HiC_scaffold_10	AUGUSTUS	exon	97006375	97006439	.	-	.	ID=g3093.t3.exon31;Parent=g3093.t3
HiC_scaffold_10	AUGUSTUS	exon	97006375	97006439	.	-	.	ID=g3093.t4.exon31;Parent=g3093.t4
HiC_scaffold_10	AUGUSTUS	exon	97006375	97006439	.	-	.	ID=g3093.t5.exon31;Parent=g3093.t5
HiC_scaffold_10	AUGUSTUS	CDS	97006375	97006439	1.0	-	1	ID=g3093.t3.CDS31;Parent=g3093.t3
HiC_scaffold_10	AUGUSTUS	CDS	97006375	97006439	1.0	-	1	ID=g3093.t4.CDS31;Parent=g3093.t4
HiC_scaffold_10	AUGUSTUS	CDS	97006375	97006439	1.0	-	1	ID=g3093.t5.CDS31;Parent=g3093.t5
HiC_scaffold_10	gmst	CDS	97006375	97006439	767.87538	-	1	ID=g3093.t1.CDS31;Parent=g3093.t1
HiC_scaffold_10	gmst	exon	97006375	97006439	767.87538	-	1	ID=g3093.t1.exon31;Parent=g3093.t1
HiC_scaffold_10	gmst	CDS	97006375	97006439	770.551183	-	1	ID=g3093.t2.CDS31;Parent=g3093.t2
HiC_scaffold_10	gmst	exon	97006375	97006439	770.551183	-	1	ID=g3093.t2.exon31;Parent=g3093.t2
HiC_scaffold_10	AUGUSTUS	intron	97006440	97008008	1.0	-	.	ID=g3093.t3.intron31;Parent=g3093.t3
HiC_scaffold_10	AUGUSTUS	intron	97006440	97008008	1.0	-	.	ID=g3093.t4.intron31;Parent=g3093.t4
HiC_scaffold_10	AUGUSTUS	intron	97006440	97008008	1.0	-	.	ID=g3093.t5.intron31;Parent=g3093.t5
HiC_scaffold_10	gmst	intron	97006440	97008008	767.87538	-	0	ID=g3093.t1.intron31;Parent=g3093.t1
HiC_scaffold_10	gmst	intron	97006440	97008008	770.551183	-	0	ID=g3093.t2.intron31;Parent=g3093.t2
HiC_scaffold_10	AUGUSTUS	exon	97008009	97008243	.	-	.	ID=g3093.t3.exon32;Parent=g3093.t3
HiC_scaffold_10	AUGUSTUS	exon	97008009	97008243	.	-	.	ID=g3093.t4.exon32;Parent=g3093.t4
HiC_scaffold_10	AUGUSTUS	exon	97008009	97008243	.	-	.	ID=g3093.t5.exon32;Parent=g3093.t5
HiC_scaffold_10	AUGUSTUS	CDS	97008009	97008243	1.0	-	2	ID=g3093.t3.CDS32;Parent=g3093.t3
HiC_scaffold_10	AUGUSTUS	CDS	97008009	97008243	1.0	-	2	ID=g3093.t4.CDS32;Parent=g3093.t4
HiC_scaffold_10	AUGUSTUS	CDS	97008009	97008243	1.0	-	2	ID=g3093.t5.CDS32;Parent=g3093.t5
HiC_scaffold_10	gmst	CDS	97008009	97008243	767.87538	-	2	ID=g3093.t1.CDS32;Parent=g3093.t1
HiC_scaffold_10	gmst	exon	97008009	97008243	767.87538	-	2	ID=g3093.t1.exon32;Parent=g3093.t1
HiC_scaffold_10	gmst	CDS	97008009	97008243	770.551183	-	2	ID=g3093.t2.CDS32;Parent=g3093.t2
HiC_scaffold_10	gmst	exon	97008009	97008243	770.551183	-	2	ID=g3093.t2.exon32;Parent=g3093.t2
HiC_scaffold_10	AUGUSTUS	intron	97008244	97009136	1.0	-	.	ID=g3093.t3.intron32;Parent=g3093.t3
HiC_scaffold_10	AUGUSTUS	intron	97008244	97009136	1.0	-	.	ID=g3093.t4.intron32;Parent=g3093.t4
HiC_scaffold_10	AUGUSTUS	intron	97008244	97009136	1.0	-	.	ID=g3093.t5.intron32;Parent=g3093.t5
HiC_scaffold_10	gmst	intron	97008244	97009136	767.87538	-	0	ID=g3093.t1.intron32;Parent=g3093.t1
HiC_scaffold_10	gmst	intron	97008244	97009136	770.551183	-	0	ID=g3093.t2.intron32;Parent=g3093.t2
HiC_scaffold_10	AUGUSTUS	exon	97009137	97009314	.	-	.	ID=g3093.t3.exon33;Parent=g3093.t3
HiC_scaffold_10	AUGUSTUS	exon	97009137	97009314	.	-	.	ID=g3093.t4.exon33;Parent=g3093.t4
HiC_scaffold_10	AUGUSTUS	exon	97009137	97009314	.	-	.	ID=g3093.t5.exon33;Parent=g3093.t5
HiC_scaffold_10	AUGUSTUS	CDS	97009137	97009314	1.0	-	0	ID=g3093.t3.CDS33;Parent=g3093.t3
HiC_scaffold_10	AUGUSTUS	CDS	97009137	97009314	1.0	-	0	ID=g3093.t4.CDS33;Parent=g3093.t4
HiC_scaffold_10	AUGUSTUS	CDS	97009137	97009314	1.0	-	0	ID=g3093.t5.CDS33;Parent=g3093.t5
HiC_scaffold_10	gmst	CDS	97009137	97009314	767.87538	-	0	ID=g3093.t1.CDS33;Parent=g3093.t1
HiC_scaffold_10	gmst	exon	97009137	97009314	767.87538	-	0	ID=g3093.t1.exon33;Parent=g3093.t1
HiC_scaffold_10	gmst	CDS	97009137	97009314	770.551183	-	0	ID=g3093.t2.CDS33;Parent=g3093.t2
HiC_scaffold_10	gmst	exon	97009137	97009314	770.551183	-	0	ID=g3093.t2.exon33;Parent=g3093.t2
HiC_scaffold_10	AUGUSTUS	intron	97009315	97011157	1.0	-	.	ID=g3093.t3.intron33;Parent=g3093.t3
HiC_scaffold_10	AUGUSTUS	intron	97009315	97011157	1.0	-	.	ID=g3093.t4.intron33;Parent=g3093.t4
HiC_scaffold_10	AUGUSTUS	intron	97009315	97011157	1.0	-	.	ID=g3093.t5.intron33;Parent=g3093.t5
HiC_scaffold_10	gmst	intron	97009315	97011157	767.87538	-	0	ID=g3093.t1.intron33;Parent=g3093.t1
HiC_scaffold_10	gmst	intron	97009315	97011157	770.551183	-	0	ID=g3093.t2.intron33;Parent=g3093.t2
HiC_scaffold_10	AUGUSTUS	exon	97011158	97011294	.	-	.	ID=g3093.t3.exon34;Parent=g3093.t3
HiC_scaffold_10	AUGUSTUS	exon	97011158	97011294	.	-	.	ID=g3093.t4.exon34;Parent=g3093.t4
HiC_scaffold_10	AUGUSTUS	exon	97011158	97011294	.	-	.	ID=g3093.t5.exon34;Parent=g3093.t5
HiC_scaffold_10	AUGUSTUS	CDS	97011158	97011294	0.5	-	2	ID=g3093.t5.CDS34;Parent=g3093.t5
HiC_scaffold_10	AUGUSTUS	CDS	97011158	97011294	0.53	-	2	ID=g3093.t3.CDS34;Parent=g3093.t3
HiC_scaffold_10	AUGUSTUS	CDS	97011158	97011294	0.55	-	2	ID=g3093.t4.CDS34;Parent=g3093.t4
HiC_scaffold_10	gmst	CDS	97011158	97013811	767.87538	-	2	ID=g3093.t1.CDS34;Parent=g3093.t1
HiC_scaffold_10	gmst	exon	97011158	97013811	767.87538	-	2	ID=g3093.t1.exon34;Parent=g3093.t1
HiC_scaffold_10	gmst	CDS	97011158	97013811	770.551183	-	2	ID=g3093.t2.CDS34;Parent=g3093.t2
HiC_scaffold_10	gmst	exon	97011158	97013811	770.551183	-	2	ID=g3093.t2.exon34;Parent=g3093.t2
HiC_scaffold_10	AUGUSTUS	intron	97011295	97012200	0.45	-	.	ID=g3093.t3.intron34;Parent=g3093.t3
HiC_scaffold_10	AUGUSTUS	intron	97011295	97012200	0.48	-	.	ID=g3093.t5.intron34;Parent=g3093.t5
HiC_scaffold_10	AUGUSTUS	intron	97011295	97012200	0.53	-	.	ID=g3093.t4.intron34;Parent=g3093.t4
HiC_scaffold_10	AUGUSTUS	exon	97012201	97013811	.	-	.	ID=g3093.t3.exon35;Parent=g3093.t3
HiC_scaffold_10	AUGUSTUS	exon	97012201	97013811	.	-	.	ID=g3093.t4.exon35;Parent=g3093.t4
HiC_scaffold_10	AUGUSTUS	exon	97012201	97013811	.	-	.	ID=g3093.t5.exon35;Parent=g3093.t5
HiC_scaffold_10	AUGUSTUS	CDS	97012201	97013811	0.45	-	2	ID=g3093.t3.CDS35;Parent=g3093.t3
HiC_scaffold_10	AUGUSTUS	CDS	97012201	97013811	0.48	-	2	ID=g3093.t5.CDS35;Parent=g3093.t5
HiC_scaffold_10	AUGUSTUS	CDS	97012201	97013811	0.53	-	2	ID=g3093.t4.CDS35;Parent=g3093.t4
HiC_scaffold_10	AUGUSTUS	intron	97013812	97016426	1.0	-	.	ID=g3093.t3.intron35;Parent=g3093.t3
HiC_scaffold_10	AUGUSTUS	intron	97013812	97016426	1.0	-	.	ID=g3093.t4.intron35;Parent=g3093.t4
HiC_scaffold_10	AUGUSTUS	intron	97013812	97016426	1.0	-	.	ID=g3093.t5.intron35;Parent=g3093.t5
HiC_scaffold_10	gmst	intron	97013812	97016426	767.87538	-	0	ID=g3093.t1.intron34;Parent=g3093.t1
HiC_scaffold_10	gmst	intron	97013812	97016426	770.551183	-	0	ID=g3093.t2.intron34;Parent=g3093.t2
HiC_scaffold_10	AUGUSTUS	exon	97016427	97016496	.	-	.	ID=g3093.t3.exon36;Parent=g3093.t3
HiC_scaffold_10	AUGUSTUS	exon	97016427	97016496	.	-	.	ID=g3093.t4.exon36;Parent=g3093.t4
HiC_scaffold_10	AUGUSTUS	exon	97016427	97016496	.	-	.	ID=g3093.t5.exon36;Parent=g3093.t5
HiC_scaffold_10	AUGUSTUS	CDS	97016427	97016496	1.0	-	0	ID=g3093.t3.CDS36;Parent=g3093.t3
HiC_scaffold_10	AUGUSTUS	CDS	97016427	97016496	1.0	-	0	ID=g3093.t4.CDS36;Parent=g3093.t4
HiC_scaffold_10	AUGUSTUS	CDS	97016427	97016496	1.0	-	0	ID=g3093.t5.CDS36;Parent=g3093.t5
HiC_scaffold_10	gmst	CDS	97016427	97016496	767.87538	-	0	ID=g3093.t1.CDS35;Parent=g3093.t1
HiC_scaffold_10	gmst	exon	97016427	97016496	767.87538	-	0	ID=g3093.t1.exon35;Parent=g3093.t1
HiC_scaffold_10	gmst	CDS	97016427	97016496	770.551183	-	0	ID=g3093.t2.CDS35;Parent=g3093.t2
HiC_scaffold_10	gmst	exon	97016427	97016496	770.551183	-	0	ID=g3093.t2.exon35;Parent=g3093.t2
HiC_scaffold_10	AUGUSTUS	intron	97016497	97040645	1.0	-	.	ID=g3093.t3.intron36;Parent=g3093.t3
HiC_scaffold_10	AUGUSTUS	intron	97016497	97040645	1.0	-	.	ID=g3093.t4.intron36;Parent=g3093.t4
HiC_scaffold_10	gmst	intron	97016497	97040645	767.87538	-	0	ID=g3093.t1.intron35;Parent=g3093.t1
HiC_scaffold_10	AUGUSTUS	intron	97016497	97042852	1.0	-	.	ID=g3093.t5.intron36;Parent=g3093.t5
HiC_scaffold_10	gmst	intron	97016497	97042852	770.551183	-	0	ID=g3093.t2.intron35;Parent=g3093.t2
HiC_scaffold_10	AUGUSTUS	exon	97040646	97040744	.	-	.	ID=g3093.t3.exon37;Parent=g3093.t3
HiC_scaffold_10	AUGUSTUS	exon	97040646	97040744	.	-	.	ID=g3093.t4.exon37;Parent=g3093.t4
HiC_scaffold_10	AUGUSTUS	CDS	97040646	97040744	1.0	-	0	ID=g3093.t3.CDS37;Parent=g3093.t3
HiC_scaffold_10	AUGUSTUS	CDS	97040646	97040744	1.0	-	0	ID=g3093.t4.CDS37;Parent=g3093.t4
HiC_scaffold_10	gmst	CDS	97040646	97040744	767.87538	-	0	ID=g3093.t1.CDS36;Parent=g3093.t1
HiC_scaffold_10	gmst	exon	97040646	97040744	767.87538	-	0	ID=g3093.t1.exon36;Parent=g3093.t1
HiC_scaffold_10	AUGUSTUS	intron	97040745	97042852	1.0	-	.	ID=g3093.t3.intron37;Parent=g3093.t3
HiC_scaffold_10	AUGUSTUS	intron	97040745	97042852	1.0	-	.	ID=g3093.t4.intron37;Parent=g3093.t4
HiC_scaffold_10	gmst	intron	97040745	97042852	767.87538	-	0	ID=g3093.t1.intron36;Parent=g3093.t1
HiC_scaffold_10	AUGUSTUS	exon	97042853	97043284	.	-	.	ID=g3093.t3.exon38;Parent=g3093.t3
HiC_scaffold_10	AUGUSTUS	exon	97042853	97043284	.	-	.	ID=g3093.t4.exon38;Parent=g3093.t4
HiC_scaffold_10	AUGUSTUS	exon	97042853	97043284	.	-	.	ID=g3093.t5.exon37;Parent=g3093.t5
HiC_scaffold_10	AUGUSTUS	CDS	97042853	97043284	1.0	-	0	ID=g3093.t3.CDS38;Parent=g3093.t3
HiC_scaffold_10	AUGUSTUS	CDS	97042853	97043284	1.0	-	0	ID=g3093.t4.CDS38;Parent=g3093.t4
HiC_scaffold_10	AUGUSTUS	CDS	97042853	97043284	1.0	-	0	ID=g3093.t5.CDS37;Parent=g3093.t5
HiC_scaffold_10	gmst	CDS	97042853	97043284	767.87538	-	0	ID=g3093.t1.CDS37;Parent=g3093.t1
HiC_scaffold_10	gmst	exon	97042853	97043284	767.87538	-	0	ID=g3093.t1.exon37;Parent=g3093.t1
HiC_scaffold_10	gmst	CDS	97042853	97043284	770.551183	-	0	ID=g3093.t2.CDS36;Parent=g3093.t2
HiC_scaffold_10	gmst	exon	97042853	97043284	770.551183	-	0	ID=g3093.t2.exon36;Parent=g3093.t2
HiC_scaffold_10	AUGUSTUS	start_codon	97043282	97043284	.	-	0	ID=g3093.t3.start1;Parent=g3093.t3
HiC_scaffold_10	AUGUSTUS	start_codon	97043282	97043284	.	-	0	ID=g3093.t4.start1;Parent=g3093.t4
HiC_scaffold_10	AUGUSTUS	start_codon	97043282	97043284	.	-	0	ID=g3093.t5.start1;Parent=g3093.t5
HiC_scaffold_10	gmst	start_codon	97043282	97043284	767.87538	-	0	ID=g3093.t1.start1;Parent=g3093.t1
HiC_scaffold_10	gmst	start_codon	97043282	97043284	770.551183	-	0	ID=g3093.t2.start1;Parent=g3093.t2
HiC_scaffold_10	AUGUSTUS	stop_codon	97070319	97070321	.	-	0	ID=g3094.t1.stop1;Parent=g3094.t1
HiC_scaffold_10	AUGUSTUS	exon	97070319	97070417	.	-	.	ID=g3094.t1.exon1;Parent=g3094.t1
HiC_scaffold_10	AUGUSTUS	CDS	97070319	97070417	1.0	-	0	ID=g3094.t1.CDS1;Parent=g3094.t1
HiC_scaffold_10	AUGUSTUS	gene	97070319	97077541	.	-	.	ID=g3094
HiC_scaffold_10	AUGUSTUS	mRNA	97070319	97077541	1.0	-	.	ID=g3094.t1;Parent=g3094;em_target=9707.XP_004404217.1;em_score=218.9;em_evalue=2.5e-68;em_tcov=.;em_OGs=KOG4103@1|root,KOG4103@2759|Eukaryota,3A9BE@33154|Opisthokonta,3BRSY@33208|Metazoa,3D8ID@33213|Bilateria,48EN2@7711|Chordata,49BEG@7742|Vertebrata,3JH50@40674|Mammalia,3EVNQ@33554|Carnivora;em_COG_cat=C;em_desc=ATP synthase subunit g;em_max_annot_lvl=33208|Metazoa;em_KEGG_ko=ko:K02140;em_KEGG_Pathway=ko00190,ko01100,ko04714,map00190,map01100,map04714;em_KEGG_Module=M00158;em_BRITE=ko00000,ko00001,ko00002;em_KEGG_TC=3.A.2.1;em_PFAMs=ATP-synt_G;em_Preferred_name=ATP5L;em_GOs=
HiC_scaffold_10	AUGUSTUS	intron	97070418	97071672	1.0	-	.	ID=g3094.t1.intron1;Parent=g3094.t1
HiC_scaffold_10	AUGUSTUS	exon	97071673	97071833	.	-	.	ID=g3094.t1.exon2;Parent=g3094.t1
HiC_scaffold_10	AUGUSTUS	CDS	97071673	97071833	1.0	-	2	ID=g3094.t1.CDS2;Parent=g3094.t1
HiC_scaffold_10	AUGUSTUS	intron	97071834	97077489	1.0	-	.	ID=g3094.t1.intron2;Parent=g3094.t1
HiC_scaffold_10	AUGUSTUS	exon	97077490	97077541	.	-	.	ID=g3094.t1.exon3;Parent=g3094.t1
HiC_scaffold_10	AUGUSTUS	CDS	97077490	97077541	1.0	-	0	ID=g3094.t1.CDS3;Parent=g3094.t1
HiC_scaffold_10	AUGUSTUS	start_codon	97077539	97077541	.	-	0	ID=g3094.t1.start1;Parent=g3094.t1
HiC_scaffold_10	AUGUSTUS	stop_codon	97082694	97082696	.	-	0	ID=g3095.t1.stop1;Parent=g3095.t1
HiC_scaffold_10	AUGUSTUS	exon	97082694	97082823	.	-	.	ID=g3095.t1.exon1;Parent=g3095.t1
HiC_scaffold_10	AUGUSTUS	CDS	97082694	97082823	1.0	-	1	ID=g3095.t1.CDS1;Parent=g3095.t1
HiC_scaffold_10	AUGUSTUS	gene	97082694	97114046	.	-	.	ID=g3095
HiC_scaffold_10	AUGUSTUS	mRNA	97082694	97114046	1.0	-	.	ID=g3095.t1;Parent=g3095;em_target=29073.XP_008688233.1;em_score=2421.9;em_evalue=0.0;em_tcov=.;em_OGs=COG5113@1|root,KOG2042@2759|Eukaryota,38DSP@33154|Opisthokonta,3BAQV@33208|Metazoa,3CYTB@33213|Bilateria,485WK@7711|Chordata,48ZSX@7742|Vertebrata,3JAQQ@40674|Mammalia,3EFR8@33554|Carnivora;em_COG_cat=O;em_desc=Ubiquitination factor E4A;em_max_annot_lvl=33208|Metazoa;em_Preferred_name=UBE4A;em_EC=2.3.2.27;em_KEGG_ko=ko:K10596;em_KEGG_Pathway=ko04120,map04120;em_BRITE=ko00000,ko00001,ko01000,ko04121;em_PFAMs=U-box,Ufd2P_core;em_GOs=GO:0000151,GO:0000209,GO:0003674,GO:0003824,GO:0004842,GO:0005575,GO:0005622,GO:0005623,GO:0005634,GO:0005737,GO:0006464,GO:0006508,GO:0006511,GO:0006807,GO:0006950,GO:0008150,GO:0008152,GO:0009056,GO:0009057,GO:0009987,GO:0010033,GO:0010243,GO:0010498,GO:0016567,GO:0016740,GO:0019538,GO:0019787,GO:0019941,GO:0030163,GO:0030433,GO:0032446,GO:0032991,GO:0033554,GO:0034450,GO:0034976,GO:0036211,GO:0036503,GO:0042221,GO:0043161,GO:0043170,GO:0043226,GO:0043227,GO:0043229,GO:0043231,GO:0043412,GO:0043632,GO:0044237,GO:0044238,GO:0044248,GO:0044257,GO:0044260,GO:0044265,GO:0044267,GO:0044424,GO:0044464,GO:0050896,GO:0051603,GO:0051716,GO:0061630,GO:0061659,GO:0070647,GO:0071704,GO:0140096,GO:1901564,GO:1901565,GO:1901575,GO:1901698,GO:1902494,GO:1990234
HiC_scaffold_10	AUGUSTUS	intron	97082824	97083954	1.0	-	.	ID=g3095.t1.intron1;Parent=g3095.t1
HiC_scaffold_10	AUGUSTUS	exon	97083955	97084112	.	-	.	ID=g3095.t1.exon2;Parent=g3095.t1
HiC_scaffold_10	AUGUSTUS	CDS	97083955	97084112	1.0	-	0	ID=g3095.t1.CDS2;Parent=g3095.t1
HiC_scaffold_10	AUGUSTUS	intron	97084113	97086014	1.0	-	.	ID=g3095.t1.intron2;Parent=g3095.t1
HiC_scaffold_10	AUGUSTUS	exon	97086015	97086162	.	-	.	ID=g3095.t1.exon3;Parent=g3095.t1
HiC_scaffold_10	AUGUSTUS	CDS	97086015	97086162	1.0	-	1	ID=g3095.t1.CDS3;Parent=g3095.t1
HiC_scaffold_10	AUGUSTUS	intron	97086163	97086581	1.0	-	.	ID=g3095.t1.intron3;Parent=g3095.t1
HiC_scaffold_10	AUGUSTUS	exon	97086582	97086762	.	-	.	ID=g3095.t1.exon4;Parent=g3095.t1
HiC_scaffold_10	AUGUSTUS	CDS	97086582	97086762	1.0	-	2	ID=g3095.t1.CDS4;Parent=g3095.t1
HiC_scaffold_10	AUGUSTUS	intron	97086763	97091599	1.0	-	.	ID=g3095.t1.intron4;Parent=g3095.t1
HiC_scaffold_10	AUGUSTUS	exon	97091600	97091774	.	-	.	ID=g3095.t1.exon5;Parent=g3095.t1
HiC_scaffold_10	AUGUSTUS	CDS	97091600	97091774	1.0	-	0	ID=g3095.t1.CDS5;Parent=g3095.t1
HiC_scaffold_10	AUGUSTUS	intron	97091775	97095308	1.0	-	.	ID=g3095.t1.intron5;Parent=g3095.t1
HiC_scaffold_10	AUGUSTUS	exon	97095309	97095422	.	-	.	ID=g3095.t1.exon6;Parent=g3095.t1
HiC_scaffold_10	AUGUSTUS	CDS	97095309	97095422	1.0	-	0	ID=g3095.t1.CDS6;Parent=g3095.t1
HiC_scaffold_10	AUGUSTUS	intron	97095423	97095535	1.0	-	.	ID=g3095.t1.intron6;Parent=g3095.t1
HiC_scaffold_10	AUGUSTUS	exon	97095536	97095636	.	-	.	ID=g3095.t1.exon7;Parent=g3095.t1
HiC_scaffold_10	AUGUSTUS	CDS	97095536	97095636	1.0	-	2	ID=g3095.t1.CDS7;Parent=g3095.t1
HiC_scaffold_10	AUGUSTUS	intron	97095637	97098110	1.0	-	.	ID=g3095.t1.intron7;Parent=g3095.t1
HiC_scaffold_10	AUGUSTUS	exon	97098111	97098298	.	-	.	ID=g3095.t1.exon8;Parent=g3095.t1
HiC_scaffold_10	AUGUSTUS	CDS	97098111	97098298	1.0	-	1	ID=g3095.t1.CDS8;Parent=g3095.t1
HiC_scaffold_10	AUGUSTUS	intron	97098299	97099263	1.0	-	.	ID=g3095.t1.intron8;Parent=g3095.t1
HiC_scaffold_10	AUGUSTUS	exon	97099264	97099396	.	-	.	ID=g3095.t1.exon9;Parent=g3095.t1
HiC_scaffold_10	AUGUSTUS	CDS	97099264	97099396	1.0	-	2	ID=g3095.t1.CDS9;Parent=g3095.t1
HiC_scaffold_10	AUGUSTUS	intron	97099397	97100910	1.0	-	.	ID=g3095.t1.intron9;Parent=g3095.t1
HiC_scaffold_10	AUGUSTUS	exon	97100911	97101215	.	-	.	ID=g3095.t1.exon10;Parent=g3095.t1
HiC_scaffold_10	AUGUSTUS	CDS	97100911	97101215	1.0	-	1	ID=g3095.t1.CDS10;Parent=g3095.t1
HiC_scaffold_10	AUGUSTUS	intron	97101216	97103428	1.0	-	.	ID=g3095.t1.intron10;Parent=g3095.t1
HiC_scaffold_10	AUGUSTUS	exon	97103429	97103549	.	-	.	ID=g3095.t1.exon11;Parent=g3095.t1
HiC_scaffold_10	AUGUSTUS	CDS	97103429	97103549	1.0	-	2	ID=g3095.t1.CDS11;Parent=g3095.t1
HiC_scaffold_10	AUGUSTUS	intron	97103550	97104506	1.0	-	.	ID=g3095.t1.intron11;Parent=g3095.t1
HiC_scaffold_10	AUGUSTUS	exon	97104507	97104840	.	-	.	ID=g3095.t1.exon12;Parent=g3095.t1
HiC_scaffold_10	AUGUSTUS	CDS	97104507	97104840	1.0	-	0	ID=g3095.t1.CDS12;Parent=g3095.t1
HiC_scaffold_10	AUGUSTUS	intron	97104841	97105736	1.0	-	.	ID=g3095.t1.intron12;Parent=g3095.t1
HiC_scaffold_10	AUGUSTUS	exon	97105737	97105928	.	-	.	ID=g3095.t1.exon13;Parent=g3095.t1
HiC_scaffold_10	AUGUSTUS	CDS	97105737	97105928	1.0	-	0	ID=g3095.t1.CDS13;Parent=g3095.t1
HiC_scaffold_10	AUGUSTUS	intron	97105929	97106131	1.0	-	.	ID=g3095.t1.intron13;Parent=g3095.t1
HiC_scaffold_10	AUGUSTUS	exon	97106132	97106334	.	-	.	ID=g3095.t1.exon14;Parent=g3095.t1
HiC_scaffold_10	AUGUSTUS	CDS	97106132	97106334	1.0	-	2	ID=g3095.t1.CDS14;Parent=g3095.t1
HiC_scaffold_10	AUGUSTUS	intron	97106335	97106585	1.0	-	.	ID=g3095.t1.intron14;Parent=g3095.t1
HiC_scaffold_10	AUGUSTUS	exon	97106586	97106745	.	-	.	ID=g3095.t1.exon15;Parent=g3095.t1
HiC_scaffold_10	AUGUSTUS	CDS	97106586	97106745	1.0	-	0	ID=g3095.t1.CDS15;Parent=g3095.t1
HiC_scaffold_10	AUGUSTUS	intron	97106746	97107267	1.0	-	.	ID=g3095.t1.intron15;Parent=g3095.t1
HiC_scaffold_10	AUGUSTUS	exon	97107268	97107420	.	-	.	ID=g3095.t1.exon16;Parent=g3095.t1
HiC_scaffold_10	AUGUSTUS	CDS	97107268	97107420	1.0	-	0	ID=g3095.t1.CDS16;Parent=g3095.t1
HiC_scaffold_10	AUGUSTUS	intron	97107421	97108444	1.0	-	.	ID=g3095.t1.intron16;Parent=g3095.t1
HiC_scaffold_10	AUGUSTUS	exon	97108445	97108557	.	-	.	ID=g3095.t1.exon17;Parent=g3095.t1
HiC_scaffold_10	AUGUSTUS	CDS	97108445	97108557	1.0	-	2	ID=g3095.t1.CDS17;Parent=g3095.t1
HiC_scaffold_10	AUGUSTUS	intron	97108558	97109123	1.0	-	.	ID=g3095.t1.intron17;Parent=g3095.t1
HiC_scaffold_10	AUGUSTUS	exon	97109124	97109297	.	-	.	ID=g3095.t1.exon18;Parent=g3095.t1
HiC_scaffold_10	AUGUSTUS	CDS	97109124	97109297	1.0	-	2	ID=g3095.t1.CDS18;Parent=g3095.t1
HiC_scaffold_10	AUGUSTUS	intron	97109298	97113925	1.0	-	.	ID=g3095.t1.intron18;Parent=g3095.t1
HiC_scaffold_10	AUGUSTUS	exon	97113926	97114046	.	-	.	ID=g3095.t1.exon19;Parent=g3095.t1
HiC_scaffold_10	AUGUSTUS	CDS	97113926	97114046	1.0	-	0	ID=g3095.t1.CDS19;Parent=g3095.t1
HiC_scaffold_10	AUGUSTUS	start_codon	97114044	97114046	.	-	0	ID=g3095.t1.start1;Parent=g3095.t1
HiC_scaffold_10	AUGUSTUS	stop_codon	97126395	97126397	.	-	0	ID=g3096.t1.stop1;Parent=g3096.t1
HiC_scaffold_10	AUGUSTUS	exon	97126395	97126460	.	-	.	ID=g3096.t1.exon1;Parent=g3096.t1
HiC_scaffold_10	AUGUSTUS	CDS	97126395	97126460	1.0	-	0	ID=g3096.t1.CDS1;Parent=g3096.t1
HiC_scaffold_10	AUGUSTUS	gene	97126395	97133688	.	-	.	ID=g3096
HiC_scaffold_10	AUGUSTUS	mRNA	97126395	97133688	1.0	-	.	ID=g3096.t1;Parent=g3096;em_target=9668.ENSMPUP00000004455;em_score=353.7;em_evalue=5.4e-109;em_tcov=.;em_OGs=2D20I@1|root,2S4XC@2759|Eukaryota,3A5DD@33154|Opisthokonta,3BSFJ@33208|Metazoa,3D6X7@33213|Bilateria,482MF@7711|Chordata,495RB@7742|Vertebrata,3J8CS@40674|Mammalia,3EIJ1@33554|Carnivora;em_COG_cat=T;em_desc=T-cell surface glycoprotein CD3 gamma;em_max_annot_lvl=33208|Metazoa;em_Preferred_name=CD3G;em_KEGG_ko=ko:K06450,ko:K06452;em_KEGG_Pathway=ko04640,ko04658,ko04659,ko04660,ko05142,ko05162,ko05166,ko05340,map04640,map04658,map04659,map04660,map05142,map05162,map05166,map05340;em_BRITE=ko00000,ko00001,ko04090;em_PFAMs=ITAM,Ig_4;em_GOs=GO:0001775,GO:0002252,GO:0002253,GO:0002376,GO:0002429,GO:0002431,GO:0002433,GO:0002682,GO:0002684,GO:0002757,GO:0002764,GO:0002768,GO:0003674,GO:0004888,GO:0005102,GO:0005198,GO:0005488,GO:0005515,GO:0005575,GO:0005622,GO:0005623,GO:0005737,GO:0005886,GO:0005887,GO:0006810,GO:0006897,GO:0006909,GO:0007154,GO:0007163,GO:0007165,GO:0007166,GO:0008104,GO:0008150,GO:0009987,GO:0010941,GO:0012506,GO:0015031,GO:0015833,GO:0016020,GO:0016021,GO:0016043,GO:0016192,GO:0022607,GO:0023052,GO:0030135,GO:0030136,GO:0030159,GO:0030659,GO:0030662,GO:0030665,GO:0031090,GO:0031224,GO:0031226,GO:0031410,GO:0031982,GO:0032947,GO:0032991,GO:0033036,GO:0038023,GO:0038093,GO:0038094,GO:0038096,GO:0042101,GO:0042105,GO:0042110,GO:0042608,GO:0042802,GO:0042803,GO:0042886,GO:0042981,GO:0043067,GO:0043226,GO:0043227,GO:0043229,GO:0043235,GO:0043933,GO:0044085,GO:0044422,GO:0044424,GO:0044425,GO:0044433,GO:0044444,GO:0044446,GO:0044459,GO:0044464,GO:0044877,GO:0045184,GO:0045321,GO:0046649,GO:0046982,GO:0046983,GO:0048518,GO:0048583,GO:0048584,GO:0050776,GO:0050778,GO:0050789,GO:0050794,GO:0050851,GO:0050852,GO:0050896,GO:0051179,GO:0051234,GO:0051259,GO:0051260,GO:0051716,GO:0060089,GO:0061024,GO:0065003,GO:0065007,GO:0070228,GO:0071702,GO:0071705,GO:0071840,GO:0071944,GO:0097708,GO:0098588,GO:0098657,GO:0098796,GO:0098797,GO:0098802,GO:0098805,GO:2000106
HiC_scaffold_10	AUGUSTUS	intron	97126461	97126854	1.0	-	.	ID=g3096.t1.intron1;Parent=g3096.t1
HiC_scaffold_10	AUGUSTUS	exon	97126855	97126898	.	-	.	ID=g3096.t1.exon2;Parent=g3096.t1
HiC_scaffold_10	AUGUSTUS	CDS	97126855	97126898	1.0	-	2	ID=g3096.t1.CDS2;Parent=g3096.t1
HiC_scaffold_10	AUGUSTUS	intron	97126899	97127533	1.0	-	.	ID=g3096.t1.intron2;Parent=g3096.t1
HiC_scaffold_10	AUGUSTUS	exon	97127534	97127665	.	-	.	ID=g3096.t1.exon3;Parent=g3096.t1
HiC_scaffold_10	AUGUSTUS	CDS	97127534	97127665	1.0	-	2	ID=g3096.t1.CDS3;Parent=g3096.t1
HiC_scaffold_10	AUGUSTUS	intron	97127666	97128262	1.0	-	.	ID=g3096.t1.intron3;Parent=g3096.t1
HiC_scaffold_10	AUGUSTUS	exon	97128263	97128484	.	-	.	ID=g3096.t1.exon4;Parent=g3096.t1
HiC_scaffold_10	AUGUSTUS	CDS	97128263	97128484	1.0	-	2	ID=g3096.t1.CDS4;Parent=g3096.t1
HiC_scaffold_10	AUGUSTUS	intron	97128485	97129028	1.0	-	.	ID=g3096.t1.intron4;Parent=g3096.t1
HiC_scaffold_10	AUGUSTUS	exon	97129029	97129052	.	-	.	ID=g3096.t1.exon5;Parent=g3096.t1
HiC_scaffold_10	AUGUSTUS	CDS	97129029	97129052	1.0	-	2	ID=g3096.t1.CDS5;Parent=g3096.t1
HiC_scaffold_10	AUGUSTUS	intron	97129053	97133633	1.0	-	.	ID=g3096.t1.intron5;Parent=g3096.t1
HiC_scaffold_10	AUGUSTUS	exon	97133634	97133688	.	-	.	ID=g3096.t1.exon6;Parent=g3096.t1
HiC_scaffold_10	AUGUSTUS	CDS	97133634	97133688	1.0	-	0	ID=g3096.t1.CDS6;Parent=g3096.t1
HiC_scaffold_10	AUGUSTUS	start_codon	97133686	97133688	.	-	0	ID=g3096.t1.start1;Parent=g3096.t1
HiC_scaffold_10	AUGUSTUS	start_codon	97135196	97135198	.	+	0	ID=g3097.t1.start1;Parent=g3097.t1
HiC_scaffold_10	AUGUSTUS	exon	97135196	97135250	.	+	.	ID=g3097.t1.exon1;Parent=g3097.t1
HiC_scaffold_10	AUGUSTUS	CDS	97135196	97135250	1.0	+	0	ID=g3097.t1.CDS1;Parent=g3097.t1
HiC_scaffold_10	AUGUSTUS	gene	97135196	97138674	.	+	.	ID=g3097
HiC_scaffold_10	AUGUSTUS	mRNA	97135196	97138674	1.0	+	.	ID=g3097.t1;Parent=g3097;em_target=9668.ENSMPUP00000004442;em_score=342.0;em_evalue=2.1e-105;em_tcov=.;em_OGs=2D20I@1|root,2S4XC@2759|Eukaryota,3A5DD@33154|Opisthokonta,3BSFJ@33208|Metazoa,3D6X7@33213|Bilateria,482MF@7711|Chordata,49B8V@7742|Vertebrata,3JGGF@40674|Mammalia,3EU2J@33554|Carnivora;em_COG_cat=T;em_desc=CD3d molecule, delta (CD3-TCR complex);em_max_annot_lvl=33208|Metazoa;em_Preferred_name=CD3D;em_KEGG_ko=ko:K06450,ko:K06452;em_KEGG_Pathway=ko04640,ko04658,ko04659,ko04660,ko05142,ko05162,ko05166,ko05340,map04640,map04658,map04659,map04660,map05142,map05162,map05166,map05340;em_BRITE=ko00000,ko00001,ko04090;em_PFAMs=ITAM,Ig_4;em_GOs=GO:0001775,GO:0002253,GO:0002376,GO:0002429,GO:0002520,GO:0002521,GO:0002682,GO:0002684,GO:0002757,GO:0002764,GO:0002768,GO:0003674,GO:0003712,GO:0003713,GO:0004888,GO:0005488,GO:0005515,GO:0005575,GO:0005622,GO:0005623,GO:0005737,GO:0005886,GO:0006355,GO:0006357,GO:0007154,GO:0007165,GO:0007166,GO:0007275,GO:0008150,GO:0009889,GO:0009891,GO:0009893,GO:0009987,GO:0010468,GO:0010556,GO:0010557,GO:0010604,GO:0010628,GO:0012506,GO:0016020,GO:0016043,GO:0019219,GO:0019222,GO:0022607,GO:0023052,GO:0030097,GO:0030098,GO:0030135,GO:0030136,GO:0030154,GO:0030217,GO:0030659,GO:0030662,GO:0030665,GO:0031090,GO:0031323,GO:0031325,GO:0031326,GO:0031328,GO:0031410,GO:0031982,GO:0032501,GO:0032502,GO:0032991,GO:0033077,GO:0038023,GO:0042101,GO:0042105,GO:0042110,GO:0042802,GO:0042803,GO:0043226,GO:0043227,GO:0043229,GO:0043235,GO:0043368,GO:0043933,GO:0044085,GO:0044422,GO:0044424,GO:0044425,GO:0044433,GO:0044444,GO:0044446,GO:0044459,GO:0044464,GO:0045058,GO:0045059,GO:0045061,GO:0045321,GO:0045893,GO:0045935,GO:0045944,GO:0046649,GO:0046982,GO:0046983,GO:0048513,GO:0048518,GO:0048522,GO:0048534,GO:0048583,GO:0048584,GO:0048731,GO:0048856,GO:0048869,GO:0050776,GO:0050778,GO:0050789,GO:0050794,GO:0050851,GO:0050852,GO:0050896,GO:0051171,GO:0051173,GO:0051252,GO:0051254,GO:0051259,GO:0051260,GO:0051716,GO:0060089,GO:0060255,GO:0061024,GO:0065003,GO:0065007,GO:0071840,GO:0071944,GO:0080090,GO:0097708,GO:0098588,GO:0098796,GO:0098797,GO:0098802,GO:0098805,GO:0140110,GO:1902680,GO:1903506,GO:1903508,GO:2000112,GO:2001141
HiC_scaffold_10	AUGUSTUS	intron	97135251	97137241	1.0	+	.	ID=g3097.t1.intron1;Parent=g3097.t1
HiC_scaffold_10	AUGUSTUS	exon	97137242	97137454	.	+	.	ID=g3097.t1.exon2;Parent=g3097.t1
HiC_scaffold_10	AUGUSTUS	CDS	97137242	97137454	1.0	+	2	ID=g3097.t1.CDS2;Parent=g3097.t1
HiC_scaffold_10	AUGUSTUS	intron	97137455	97137912	1.0	+	.	ID=g3097.t1.intron2;Parent=g3097.t1
HiC_scaffold_10	AUGUSTUS	exon	97137913	97138044	.	+	.	ID=g3097.t1.exon3;Parent=g3097.t1
HiC_scaffold_10	AUGUSTUS	CDS	97137913	97138044	1.0	+	2	ID=g3097.t1.CDS3;Parent=g3097.t1
HiC_scaffold_10	AUGUSTUS	intron	97138045	97138334	1.0	+	.	ID=g3097.t1.intron3;Parent=g3097.t1
HiC_scaffold_10	AUGUSTUS	exon	97138335	97138378	.	+	.	ID=g3097.t1.exon4;Parent=g3097.t1
HiC_scaffold_10	AUGUSTUS	CDS	97138335	97138378	1.0	+	2	ID=g3097.t1.CDS4;Parent=g3097.t1
HiC_scaffold_10	AUGUSTUS	intron	97138379	97138608	1.0	+	.	ID=g3097.t1.intron4;Parent=g3097.t1
HiC_scaffold_10	AUGUSTUS	exon	97138609	97138674	.	+	.	ID=g3097.t1.exon5;Parent=g3097.t1
HiC_scaffold_10	AUGUSTUS	CDS	97138609	97138674	1.0	+	0	ID=g3097.t1.CDS5;Parent=g3097.t1
HiC_scaffold_10	AUGUSTUS	stop_codon	97138672	97138674	.	+	0	ID=g3097.t1.stop1;Parent=g3097.t1
HiC_scaffold_10	AUGUSTUS	stop_codon	97145984	97145986	.	-	0	ID=g3098.t1.stop1;Parent=g3098.t1
HiC_scaffold_10	GeneMark.hmm3	stop_codon	97145984	97145986	.	-	0	ID=g3098.t2.stop1;Parent=g3098.t2
HiC_scaffold_10	AUGUSTUS	exon	97145984	97146040	.	-	.	ID=g3098.t1.exon1;Parent=g3098.t1
HiC_scaffold_10	GeneMark.hmm3	CDS	97145984	97146040	.	-	0	ID=g3098.t2.CDS1;Parent=g3098.t2
HiC_scaffold_10	GeneMark.hmm3	exon	97145984	97146040	.	-	0	ID=g3098.t2.exon1;Parent=g3098.t2
HiC_scaffold_10	AUGUSTUS	CDS	97145984	97146040	1.0	-	0	ID=g3098.t1.CDS1;Parent=g3098.t1
HiC_scaffold_10	GeneMark.hmm3	mRNA	97145984	97148960	.	-	.	ID=g3098.t2;Parent=g3098;em_target=9668.ENSMPUP00000004435;em_score=228.1;em_evalue=5.6e-71;em_tcov=.;em_OGs=2E18A@1|root,2S8KB@2759|Eukaryota,3A4PV@33154|Opisthokonta,3BS51@33208|Metazoa,3D6IY@33213|Bilateria,48E8Z@7711|Chordata,49B2M@7742|Vertebrata,3JGQB@40674|Mammalia,3ETDF@33554|Carnivora;em_COG_cat=T;em_desc=Part of the TCR-CD3 complex present on T-lymphocyte cell surface that plays an essential role in adaptive immune response. When antigen presenting cells (APCs) activate T-cell receptor (TCR), TCR-mediated signals are transmitted across the cell membrane by the CD3 chains CD3D, CD3E, CD3G and CD3Z. All CD3 chains contain immunoreceptor tyrosine-based activation motifs (ITAMs) in their cytoplasmic domain. Upon TCR engagement, these motifs become phosphorylated by Src family protein tyrosine kinases LCK and FYN, resulting in the activation of downstream signaling pathways. In addition of this role of signal transduction in T-cell activation, CD3E plays an essential role in correct T-cell development. Initiates the TCR-CD3 complex assembly by forming the two heterodimers CD3D CD3E and CD3G CD3E. Participates also in internalization and cell surface down- regulation of TCR-CD3 complexes via endocytosis sequences present in CD3E cytosolic region;em_max_annot_lvl=33208|Metazoa;em_Preferred_name=CD3E;em_KEGG_ko=ko:K06451;em_KEGG_Pathway=ko04640,ko04658,ko04659,ko04660,ko05142,ko05162,ko05166,ko05340,map04640,map04658,map04659,map04660,map05142,map05162,map05166,map05340;em_BRITE=ko00000,ko00001,ko04090;em_PFAMs=ITAM,Ig_4,Ig_5;em_GOs=GO:0001772,GO:0001775,GO:0001817,GO:0001819,GO:0001932,GO:0001934,GO:0002253,GO:0002376,GO:0002429,GO:0002520,GO:0002521,GO:0002643,GO:0002645,GO:0002664,GO:0002666,GO:0002667,GO:0002669,GO:0002682,GO:0002684,GO:0002694,GO:0002696,GO:0002757,GO:0002764,GO:0002768,GO:0002911,GO:0002913,GO:0003674,GO:0004888,GO:0005102,GO:0005198,GO:0005488,GO:0005515,GO:0005575,GO:0005623,GO:0005886,GO:0005887,GO:0005911,GO:0006915,GO:0007154,GO:0007165,GO:0007166,GO:0007167,GO:0007169,GO:0007172,GO:0007186,GO:0007275,GO:0007399,GO:0007417,GO:0007420,GO:0007584,GO:0008150,GO:0008219,GO:0008284,GO:0008589,GO:0009605,GO:0009889,GO:0009891,GO:0009892,GO:0009893,GO:0009897,GO:0009966,GO:0009967,GO:0009968,GO:0009986,GO:0009987,GO:0009991,GO:0010468,GO:0010556,GO:0010557,GO:0010562,GO:0010604,GO:0010605,GO:0010628,GO:0010629,GO:0010646,GO:0010647,GO:0010648,GO:0010941,GO:0012501,GO:0016020,GO:0016021,GO:0016043,GO:0016358,GO:0017124,GO:0019220,GO:0019222,GO:0019899,GO:0019900,GO:0019901,GO:0019904,GO:0021549,GO:0022008,GO:0022037,GO:0022407,GO:0022409,GO:0022607,GO:0023051,GO:0023052,GO:0023056,GO:0023057,GO:0030030,GO:0030054,GO:0030097,GO:0030098,GO:0030154,GO:0030155,GO:0030159,GO:0030182,GO:0030217,GO:0030425,GO:0030902,GO:0031175,GO:0031224,GO:0031226,GO:0031294,GO:0031295,GO:0031323,GO:0031325,GO:0031326,GO:0031328,GO:0031399,GO:0031401,GO:0031667,GO:0032268,GO:0032270,GO:0032501,GO:0032502,GO:0032649,GO:0032663,GO:0032673,GO:0032729,GO:0032743,GO:0032753,GO:0032944,GO:0032946,GO:0032947,GO:0032991,GO:0033077,GO:0034622,GO:0036477,GO:0038023,GO:0042035,GO:0042101,GO:0042102,GO:0042105,GO:0042108,GO:0042110,GO:0042127,GO:0042129,GO:0042221,GO:0042325,GO:0042327,GO:0042608,GO:0042802,GO:0042803,GO:0042981,GO:0042995,GO:0043005,GO:0043067,GO:0043197,GO:0043235,GO:0043383,GO:0043933,GO:0044085,GO:0044297,GO:0044309,GO:0044425,GO:0044456,GO:0044459,GO:0044463,GO:0044464,GO:0044877,GO:0045058,GO:0045060,GO:0045061,GO:0045076,GO:0045086,GO:0045202,GO:0045321,GO:0045785,GO:0045879,GO:0045937,GO:0046634,GO:0046635,GO:0046640,GO:0046641,GO:0046649,GO:0046982,GO:0046983,GO:0048468,GO:0048513,GO:0048518,GO:0048519,GO:0048522,GO:0048523,GO:0048534,GO:0048583,GO:0048584,GO:0048585,GO:0048666,GO:0048699,GO:0048731,GO:0048856,GO:0048869,GO:0050670,GO:0050671,GO:0050730,GO:0050731,GO:0050776,GO:0050778,GO:0050789,GO:0050793,GO:0050794,GO:0050848,GO:0050850,GO:0050851,GO:0050852,GO:0050863,GO:0050865,GO:0050867,GO:0050870,GO:0050896,GO:0051094,GO:0051171,GO:0051173,GO:0051174,GO:0051239,GO:0051240,GO:0051246,GO:0051247,GO:0051249,GO:0051251,GO:0051259,GO:0051260,GO:0051716,GO:0060089,GO:0060255,GO:0060322,GO:0065003,GO:0065007,GO:0070663,GO:0070665,GO:0071840,GO:0071944,GO:0080090,GO:0097190,GO:0097447,GO:0097458,GO:0098552,GO:0098794,GO:0098796,GO:0098797,GO:0098802,GO:0120025,GO:0120036,GO:0120038,GO:1902531,GO:1902533,GO:1903037,GO:1903039,GO:2000026
HiC_scaffold_10	AUGUSTUS	gene	97145984	97156725	.	-	.	ID=g3098
HiC_scaffold_10	AUGUSTUS	mRNA	97145984	97156725	1.0	-	.	ID=g3098.t1;Parent=g3098;em_target=9668.ENSMPUP00000004435;em_score=341.0;em_evalue=5.7e-105;em_tcov=.;em_OGs=2E18A@1|root,2S8KB@2759|Eukaryota,3A4PV@33154|Opisthokonta,3BS51@33208|Metazoa,3D6IY@33213|Bilateria,48E8Z@7711|Chordata,49B2M@7742|Vertebrata,3JGQB@40674|Mammalia,3ETDF@33554|Carnivora;em_COG_cat=T;em_desc=Part of the TCR-CD3 complex present on T-lymphocyte cell surface that plays an essential role in adaptive immune response. When antigen presenting cells (APCs) activate T-cell receptor (TCR), TCR-mediated signals are transmitted across the cell membrane by the CD3 chains CD3D, CD3E, CD3G and CD3Z. All CD3 chains contain immunoreceptor tyrosine-based activation motifs (ITAMs) in their cytoplasmic domain. Upon TCR engagement, these motifs become phosphorylated by Src family protein tyrosine kinases LCK and FYN, resulting in the activation of downstream signaling pathways. In addition of this role of signal transduction in T-cell activation, CD3E plays an essential role in correct T-cell development. Initiates the TCR-CD3 complex assembly by forming the two heterodimers CD3D CD3E and CD3G CD3E. Participates also in internalization and cell surface down- regulation of TCR-CD3 complexes via endocytosis sequences present in CD3E cytosolic region;em_max_annot_lvl=33208|Metazoa;em_Preferred_name=CD3E;em_KEGG_ko=ko:K06451;em_KEGG_Pathway=ko04640,ko04658,ko04659,ko04660,ko05142,ko05162,ko05166,ko05340,map04640,map04658,map04659,map04660,map05142,map05162,map05166,map05340;em_BRITE=ko00000,ko00001,ko04090;em_PFAMs=ITAM,Ig_4,Ig_5;em_GOs=GO:0001772,GO:0001775,GO:0001817,GO:0001819,GO:0001932,GO:0001934,GO:0002253,GO:0002376,GO:0002429,GO:0002520,GO:0002521,GO:0002643,GO:0002645,GO:0002664,GO:0002666,GO:0002667,GO:0002669,GO:0002682,GO:0002684,GO:0002694,GO:0002696,GO:0002757,GO:0002764,GO:0002768,GO:0002911,GO:0002913,GO:0003674,GO:0004888,GO:0005102,GO:0005198,GO:0005488,GO:0005515,GO:0005575,GO:0005623,GO:0005886,GO:0005887,GO:0005911,GO:0006915,GO:0007154,GO:0007165,GO:0007166,GO:0007167,GO:0007169,GO:0007172,GO:0007186,GO:0007275,GO:0007399,GO:0007417,GO:0007420,GO:0007584,GO:0008150,GO:0008219,GO:0008284,GO:0008589,GO:0009605,GO:0009889,GO:0009891,GO:0009892,GO:0009893,GO:0009897,GO:0009966,GO:0009967,GO:0009968,GO:0009986,GO:0009987,GO:0009991,GO:0010468,GO:0010556,GO:0010557,GO:0010562,GO:0010604,GO:0010605,GO:0010628,GO:0010629,GO:0010646,GO:0010647,GO:0010648,GO:0010941,GO:0012501,GO:0016020,GO:0016021,GO:0016043,GO:0016358,GO:0017124,GO:0019220,GO:0019222,GO:0019899,GO:0019900,GO:0019901,GO:0019904,GO:0021549,GO:0022008,GO:0022037,GO:0022407,GO:0022409,GO:0022607,GO:0023051,GO:0023052,GO:0023056,GO:0023057,GO:0030030,GO:0030054,GO:0030097,GO:0030098,GO:0030154,GO:0030155,GO:0030159,GO:0030182,GO:0030217,GO:0030425,GO:0030902,GO:0031175,GO:0031224,GO:0031226,GO:0031294,GO:0031295,GO:0031323,GO:0031325,GO:0031326,GO:0031328,GO:0031399,GO:0031401,GO:0031667,GO:0032268,GO:0032270,GO:0032501,GO:0032502,GO:0032649,GO:0032663,GO:0032673,GO:0032729,GO:0032743,GO:0032753,GO:0032944,GO:0032946,GO:0032947,GO:0032991,GO:0033077,GO:0034622,GO:0036477,GO:0038023,GO:0042035,GO:0042101,GO:0042102,GO:0042105,GO:0042108,GO:0042110,GO:0042127,GO:0042129,GO:0042221,GO:0042325,GO:0042327,GO:0042608,GO:0042802,GO:0042803,GO:0042981,GO:0042995,GO:0043005,GO:0043067,GO:0043197,GO:0043235,GO:0043383,GO:0043933,GO:0044085,GO:0044297,GO:0044309,GO:0044425,GO:0044456,GO:0044459,GO:0044463,GO:0044464,GO:0044877,GO:0045058,GO:0045060,GO:0045061,GO:0045076,GO:0045086,GO:0045202,GO:0045321,GO:0045785,GO:0045879,GO:0045937,GO:0046634,GO:0046635,GO:0046640,GO:0046641,GO:0046649,GO:0046982,GO:0046983,GO:0048468,GO:0048513,GO:0048518,GO:0048519,GO:0048522,GO:0048523,GO:0048534,GO:0048583,GO:0048584,GO:0048585,GO:0048666,GO:0048699,GO:0048731,GO:0048856,GO:0048869,GO:0050670,GO:0050671,GO:0050730,GO:0050731,GO:0050776,GO:0050778,GO:0050789,GO:0050793,GO:0050794,GO:0050848,GO:0050850,GO:0050851,GO:0050852,GO:0050863,GO:0050865,GO:0050867,GO:0050870,GO:0050896,GO:0051094,GO:0051171,GO:0051173,GO:0051174,GO:0051239,GO:0051240,GO:0051246,GO:0051247,GO:0051249,GO:0051251,GO:0051259,GO:0051260,GO:0051716,GO:0060089,GO:0060255,GO:0060322,GO:0065003,GO:0065007,GO:0070663,GO:0070665,GO:0071840,GO:0071944,GO:0080090,GO:0097190,GO:0097447,GO:0097458,GO:0098552,GO:0098794,GO:0098796,GO:0098797,GO:0098802,GO:0120025,GO:0120036,GO:0120038,GO:1902531,GO:1902533,GO:1903037,GO:1903039,GO:2000026
HiC_scaffold_10	GeneMark.hmm3	intron	97146041	97146934	.	-	0	ID=g3098.t2.intron1;Parent=g3098.t2
HiC_scaffold_10	AUGUSTUS	intron	97146041	97146934	1.0	-	.	ID=g3098.t1.intron1;Parent=g3098.t1
HiC_scaffold_10	AUGUSTUS	exon	97146935	97146981	.	-	.	ID=g3098.t1.exon2;Parent=g3098.t1
HiC_scaffold_10	GeneMark.hmm3	CDS	97146935	97146981	.	-	2	ID=g3098.t2.CDS2;Parent=g3098.t2
HiC_scaffold_10	GeneMark.hmm3	exon	97146935	97146981	.	-	2	ID=g3098.t2.exon2;Parent=g3098.t2
HiC_scaffold_10	AUGUSTUS	CDS	97146935	97146981	1.0	-	2	ID=g3098.t1.CDS2;Parent=g3098.t1
HiC_scaffold_10	GeneMark.hmm3	intron	97146982	97147751	.	-	1	ID=g3098.t2.intron2;Parent=g3098.t2
HiC_scaffold_10	AUGUSTUS	intron	97146982	97147751	1.0	-	.	ID=g3098.t1.intron2;Parent=g3098.t1
HiC_scaffold_10	AUGUSTUS	exon	97147752	97147919	.	-	.	ID=g3098.t1.exon3;Parent=g3098.t1
HiC_scaffold_10	GeneMark.hmm3	CDS	97147752	97147919	.	-	2	ID=g3098.t2.CDS3;Parent=g3098.t2
HiC_scaffold_10	GeneMark.hmm3	exon	97147752	97147919	.	-	2	ID=g3098.t2.exon3;Parent=g3098.t2
HiC_scaffold_10	AUGUSTUS	CDS	97147752	97147919	1.0	-	2	ID=g3098.t1.CDS3;Parent=g3098.t1
HiC_scaffold_10	GeneMark.hmm3	intron	97147920	97148869	.	-	1	ID=g3098.t2.intron3;Parent=g3098.t2
HiC_scaffold_10	AUGUSTUS	intron	97147920	97148869	1.0	-	.	ID=g3098.t1.intron3;Parent=g3098.t1
HiC_scaffold_10	GeneMark.hmm3	CDS	97148870	97148960	.	-	0	ID=g3098.t2.CDS4;Parent=g3098.t2
HiC_scaffold_10	GeneMark.hmm3	exon	97148870	97148960	.	-	0	ID=g3098.t2.exon4;Parent=g3098.t2
HiC_scaffold_10	AUGUSTUS	exon	97148870	97149085	.	-	.	ID=g3098.t1.exon4;Parent=g3098.t1
HiC_scaffold_10	AUGUSTUS	CDS	97148870	97149085	1.0	-	2	ID=g3098.t1.CDS4;Parent=g3098.t1
HiC_scaffold_10	GeneMark.hmm3	start_codon	97148958	97148960	.	-	0	ID=g3098.t2.start1;Parent=g3098.t2
HiC_scaffold_10	AUGUSTUS	intron	97149086	97152732	1.0	-	.	ID=g3098.t1.intron4;Parent=g3098.t1
HiC_scaffold_10	AUGUSTUS	exon	97152733	97152750	.	-	.	ID=g3098.t1.exon5;Parent=g3098.t1
HiC_scaffold_10	AUGUSTUS	CDS	97152733	97152750	1.0	-	2	ID=g3098.t1.CDS5;Parent=g3098.t1
HiC_scaffold_10	AUGUSTUS	intron	97152751	97154767	1.0	-	.	ID=g3098.t1.intron5;Parent=g3098.t1
HiC_scaffold_10	AUGUSTUS	exon	97154768	97154788	.	-	.	ID=g3098.t1.exon6;Parent=g3098.t1
HiC_scaffold_10	AUGUSTUS	CDS	97154768	97154788	1.0	-	2	ID=g3098.t1.CDS6;Parent=g3098.t1
HiC_scaffold_10	AUGUSTUS	intron	97154789	97156676	1.0	-	.	ID=g3098.t1.intron6;Parent=g3098.t1
HiC_scaffold_10	AUGUSTUS	exon	97156677	97156725	.	-	.	ID=g3098.t1.exon7;Parent=g3098.t1
HiC_scaffold_10	AUGUSTUS	CDS	97156677	97156725	1.0	-	0	ID=g3098.t1.CDS7;Parent=g3098.t1
HiC_scaffold_10	AUGUSTUS	start_codon	97156723	97156725	.	-	0	ID=g3098.t1.start1;Parent=g3098.t1
HiC_scaffold_10	GeneMark.hmm3	start_codon	97183536	97183538	.	+	0	ID=g3099.t2.start1;Parent=g3099.t2
HiC_scaffold_10	GeneMark.hmm3	CDS	97183536	97183704	.	+	0	ID=g3099.t2.CDS1;Parent=g3099.t2
HiC_scaffold_10	GeneMark.hmm3	exon	97183536	97183704	.	+	0	ID=g3099.t2.exon1;Parent=g3099.t2
HiC_scaffold_10	AUGUSTUS	gene	97183536	97199739	.	+	.	ID=g3099
HiC_scaffold_10	GeneMark.hmm3	mRNA	97183536	97199739	.	+	.	ID=g3099.t2;Parent=g3099;em_target=29073.XP_008688239.1;em_score=437.1;em_evalue=2.2e-133;em_tcov=.;em_OGs=2AF13@1|root,2RYWU@2759|Eukaryota,38DBY@33154|Opisthokonta,3BBHY@33208|Metazoa,3D0RQ@33213|Bilateria,488FD@7711|Chordata,495VE@7742|Vertebrata,3JB07@40674|Mammalia,3EU2B@33554|Carnivora;em_COG_cat=T;em_desc=Myelin protein zero-like;em_max_annot_lvl=33208|Metazoa;em_Preferred_name=MPZL2;em_PFAMs=V-set;em_GOs=GO:0001775,GO:0002376,GO:0002520,GO:0002521,GO:0005575,GO:0005622,GO:0005623,GO:0005856,GO:0005886,GO:0007155,GO:0007156,GO:0007275,GO:0008150,GO:0009653,GO:0009987,GO:0016020,GO:0022610,GO:0030097,GO:0030098,GO:0030154,GO:0030217,GO:0032501,GO:0032502,GO:0033077,GO:0042110,GO:0043226,GO:0043228,GO:0043229,GO:0043232,GO:0044424,GO:0044464,GO:0045321,GO:0046649,GO:0048513,GO:0048534,GO:0048731,GO:0048856,GO:0048869,GO:0071944,GO:0098609,GO:0098742
HiC_scaffold_10	GeneMark.hmm3	intron	97183705	97185947	.	+	1	ID=g3099.t2.intron1;Parent=g3099.t2
HiC_scaffold_10	GeneMark.hmm3	CDS	97185948	97186097	.	+	2	ID=g3099.t2.CDS2;Parent=g3099.t2
HiC_scaffold_10	GeneMark.hmm3	exon	97185948	97186097	.	+	2	ID=g3099.t2.exon2;Parent=g3099.t2
HiC_scaffold_10	AUGUSTUS	start_codon	97186040	97186042	.	+	0	ID=g3099.t1.start1;Parent=g3099.t1
HiC_scaffold_10	AUGUSTUS	exon	97186040	97186097	.	+	.	ID=g3099.t1.exon1;Parent=g3099.t1
HiC_scaffold_10	AUGUSTUS	CDS	97186040	97186097	1.0	+	0	ID=g3099.t1.CDS1;Parent=g3099.t1
HiC_scaffold_10	AUGUSTUS	mRNA	97186040	97194580	1.0	+	.	ID=g3099.t1;Parent=g3099;em_target=29073.XP_008688239.1;em_score=480.2;em_evalue=3.1e-147;em_tcov=.;em_OGs=2AF13@1|root,2RYWU@2759|Eukaryota,38DBY@33154|Opisthokonta,3BBHY@33208|Metazoa,3D0RQ@33213|Bilateria,488FD@7711|Chordata,495VE@7742|Vertebrata,3JB07@40674|Mammalia,3EU2B@33554|Carnivora;em_COG_cat=T;em_desc=Myelin protein zero-like;em_max_annot_lvl=33208|Metazoa;em_Preferred_name=MPZL2;em_PFAMs=V-set;em_GOs=GO:0001775,GO:0002376,GO:0002520,GO:0002521,GO:0005575,GO:0005622,GO:0005623,GO:0005856,GO:0005886,GO:0007155,GO:0007156,GO:0007275,GO:0008150,GO:0009653,GO:0009987,GO:0016020,GO:0022610,GO:0030097,GO:0030098,GO:0030154,GO:0030217,GO:0032501,GO:0032502,GO:0033077,GO:0042110,GO:0043226,GO:0043228,GO:0043229,GO:0043232,GO:0044424,GO:0044464,GO:0045321,GO:0046649,GO:0048513,GO:0048534,GO:0048731,GO:0048856,GO:0048869,GO:0071944,GO:0098609,GO:0098742
HiC_scaffold_10	GeneMark.hmm3	intron	97186098	97187135	.	+	1	ID=g3099.t2.intron2;Parent=g3099.t2
HiC_scaffold_10	AUGUSTUS	intron	97186098	97187135	1.0	+	.	ID=g3099.t1.intron1;Parent=g3099.t1
HiC_scaffold_10	AUGUSTUS	exon	97187136	97187302	.	+	.	ID=g3099.t1.exon2;Parent=g3099.t1
HiC_scaffold_10	GeneMark.hmm3	CDS	97187136	97187302	.	+	2	ID=g3099.t2.CDS3;Parent=g3099.t2
HiC_scaffold_10	GeneMark.hmm3	exon	97187136	97187302	.	+	2	ID=g3099.t2.exon3;Parent=g3099.t2
HiC_scaffold_10	AUGUSTUS	CDS	97187136	97187302	1.0	+	2	ID=g3099.t1.CDS2;Parent=g3099.t1
HiC_scaffold_10	GeneMark.hmm3	intron	97187303	97187789	.	+	0	ID=g3099.t2.intron3;Parent=g3099.t2
HiC_scaffold_10	AUGUSTUS	intron	97187303	97187789	1.0	+	.	ID=g3099.t1.intron2;Parent=g3099.t1
HiC_scaffold_10	AUGUSTUS	exon	97187790	97188000	.	+	.	ID=g3099.t1.exon3;Parent=g3099.t1
HiC_scaffold_10	GeneMark.hmm3	CDS	97187790	97188000	.	+	0	ID=g3099.t2.CDS4;Parent=g3099.t2
HiC_scaffold_10	GeneMark.hmm3	exon	97187790	97188000	.	+	0	ID=g3099.t2.exon4;Parent=g3099.t2
HiC_scaffold_10	AUGUSTUS	CDS	97187790	97188000	1.0	+	0	ID=g3099.t1.CDS3;Parent=g3099.t1
HiC_scaffold_10	GeneMark.hmm3	intron	97188001	97191388	.	+	1	ID=g3099.t2.intron4;Parent=g3099.t2
HiC_scaffold_10	AUGUSTUS	intron	97188001	97191388	1.0	+	.	ID=g3099.t1.intron3;Parent=g3099.t1
HiC_scaffold_10	AUGUSTUS	exon	97191389	97191536	.	+	.	ID=g3099.t1.exon4;Parent=g3099.t1
HiC_scaffold_10	GeneMark.hmm3	CDS	97191389	97191536	.	+	2	ID=g3099.t2.CDS5;Parent=g3099.t2
HiC_scaffold_10	GeneMark.hmm3	exon	97191389	97191536	.	+	2	ID=g3099.t2.exon5;Parent=g3099.t2
HiC_scaffold_10	AUGUSTUS	CDS	97191389	97191536	1.0	+	2	ID=g3099.t1.CDS4;Parent=g3099.t1
HiC_scaffold_10	AUGUSTUS	intron	97191537	97194516	1.0	+	.	ID=g3099.t1.intron4;Parent=g3099.t1
HiC_scaffold_10	GeneMark.hmm3	intron	97191537	97199453	.	+	2	ID=g3099.t2.intron5;Parent=g3099.t2
HiC_scaffold_10	AUGUSTUS	exon	97194517	97194580	.	+	.	ID=g3099.t1.exon5;Parent=g3099.t1
HiC_scaffold_10	AUGUSTUS	CDS	97194517	97194580	1.0	+	1	ID=g3099.t1.CDS5;Parent=g3099.t1
HiC_scaffold_10	AUGUSTUS	stop_codon	97194578	97194580	.	+	0	ID=g3099.t1.stop1;Parent=g3099.t1
HiC_scaffold_10	GeneMark.hmm3	CDS	97199454	97199739	.	+	1	ID=g3099.t2.CDS6;Parent=g3099.t2
HiC_scaffold_10	GeneMark.hmm3	exon	97199454	97199739	.	+	1	ID=g3099.t2.exon6;Parent=g3099.t2
HiC_scaffold_10	AUGUSTUS	start_codon	97199553	97199555	.	+	0	ID=g3100.t1.start1;Parent=g3100.t1
HiC_scaffold_10	AUGUSTUS	exon	97199553	97199625	.	+	.	ID=g3100.t1.exon1;Parent=g3100.t1
HiC_scaffold_10	AUGUSTUS	CDS	97199553	97199625	1.0	+	0	ID=g3100.t1.CDS1;Parent=g3100.t1
HiC_scaffold_10	AUGUSTUS	gene	97199553	97219894	.	+	.	ID=g3100
HiC_scaffold_10	AUGUSTUS	mRNA	97199553	97219894	1.0	+	.	ID=g3100.t1;Parent=g3100;em_target=29073.XP_008688238.1;em_score=521.1;em_evalue=8.6e-160;em_tcov=.;em_OGs=2AF13@1|root,2RYH4@2759|Eukaryota,39UZU@33154|Opisthokonta,3BDI0@33208|Metazoa,3CWVJ@33213|Bilateria,480ME@7711|Chordata,494IZ@7742|Vertebrata,3J3B6@40674|Mammalia,3EPVG@33554|Carnivora;em_COG_cat=T;em_desc=Myelin protein zero-like;em_max_annot_lvl=33208|Metazoa;em_Preferred_name=MPZL3;em_PFAMs=V-set;em_GOs=GO:0008150,GO:0009987,GO:0016043,GO:0030198,GO:0032501,GO:0042303,GO:0042633,GO:0043062,GO:0071840
HiC_scaffold_10	AUGUSTUS	intron	97199626	97208963	1.0	+	.	ID=g3100.t1.intron1;Parent=g3100.t1
HiC_scaffold_10	GeneMark.hmm3	stop_codon	97199737	97199739	.	+	0	ID=g3099.t2.stop1;Parent=g3099.t2
HiC_scaffold_10	GeneMark.hmm3	start_codon	97207818	97207820	.	+	0	ID=g3100.t2.start1;Parent=g3100.t2
HiC_scaffold_10	GeneMark.hmm3	CDS	97207818	97207942	.	+	0	ID=g3100.t2.CDS1;Parent=g3100.t2
HiC_scaffold_10	GeneMark.hmm3	exon	97207818	97207942	.	+	0	ID=g3100.t2.exon1;Parent=g3100.t2
HiC_scaffold_10	GeneMark.hmm3	mRNA	97207818	97219894	.	+	.	ID=g3100.t2;Parent=g3100;em_target=51337.XP_004667385.1;em_score=499.4;em_evalue=5e-153;em_tcov=.;em_OGs=2AF13@1|root,2RYH4@2759|Eukaryota,39UZU@33154|Opisthokonta,3BDI0@33208|Metazoa,3CWVJ@33213|Bilateria,480ME@7711|Chordata,494IZ@7742|Vertebrata,3J3B6@40674|Mammalia,35NNK@314146|Euarchontoglires,4PVJG@9989|Rodentia;em_COG_cat=T;em_desc=Immunoglobulin V-set domain;em_max_annot_lvl=33208|Metazoa;em_Preferred_name=MPZL3;em_PFAMs=V-set;em_GOs=GO:0008150,GO:0009987,GO:0016043,GO:0030198,GO:0032501,GO:0042303,GO:0042633,GO:0043062,GO:0071840
HiC_scaffold_10	GeneMark.hmm3	intron	97207943	97208963	.	+	2	ID=g3100.t2.intron1;Parent=g3100.t2
HiC_scaffold_10	GeneMark.hmm3	CDS	97208964	97208974	.	+	1	ID=g3100.t2.CDS2;Parent=g3100.t2
HiC_scaffold_10	GeneMark.hmm3	exon	97208964	97208974	.	+	1	ID=g3100.t2.exon2;Parent=g3100.t2
HiC_scaffold_10	AUGUSTUS	exon	97208964	97209130	.	+	.	ID=g3100.t1.exon2;Parent=g3100.t1
HiC_scaffold_10	AUGUSTUS	CDS	97208964	97209130	1.0	+	2	ID=g3100.t1.CDS2;Parent=g3100.t1
HiC_scaffold_10	GeneMark.hmm3	intron	97208975	97208996	.	+	1	ID=g3100.t2.intron2;Parent=g3100.t2
HiC_scaffold_10	GeneMark.hmm3	CDS	97208997	97209130	.	+	2	ID=g3100.t2.CDS3;Parent=g3100.t2
HiC_scaffold_10	GeneMark.hmm3	exon	97208997	97209130	.	+	2	ID=g3100.t2.exon3;Parent=g3100.t2
HiC_scaffold_10	GeneMark.hmm3	intron	97209131	97212047	.	+	0	ID=g3100.t2.intron3;Parent=g3100.t2
HiC_scaffold_10	AUGUSTUS	intron	97209131	97212047	1.0	+	.	ID=g3100.t1.intron2;Parent=g3100.t1
HiC_scaffold_10	AUGUSTUS	exon	97212048	97212258	.	+	.	ID=g3100.t1.exon3;Parent=g3100.t1
HiC_scaffold_10	GeneMark.hmm3	CDS	97212048	97212258	.	+	0	ID=g3100.t2.CDS4;Parent=g3100.t2
HiC_scaffold_10	GeneMark.hmm3	exon	97212048	97212258	.	+	0	ID=g3100.t2.exon4;Parent=g3100.t2
HiC_scaffold_10	AUGUSTUS	CDS	97212048	97212258	1.0	+	0	ID=g3100.t1.CDS3;Parent=g3100.t1
HiC_scaffold_10	GeneMark.hmm3	intron	97212259	97213599	.	+	1	ID=g3100.t2.intron4;Parent=g3100.t2
HiC_scaffold_10	AUGUSTUS	intron	97212259	97213599	1.0	+	.	ID=g3100.t1.intron3;Parent=g3100.t1
HiC_scaffold_10	AUGUSTUS	exon	97213600	97213765	.	+	.	ID=g3100.t1.exon4;Parent=g3100.t1
HiC_scaffold_10	GeneMark.hmm3	CDS	97213600	97213765	.	+	2	ID=g3100.t2.CDS5;Parent=g3100.t2
HiC_scaffold_10	GeneMark.hmm3	exon	97213600	97213765	.	+	2	ID=g3100.t2.exon5;Parent=g3100.t2
HiC_scaffold_10	AUGUSTUS	CDS	97213600	97213765	1.0	+	2	ID=g3100.t1.CDS4;Parent=g3100.t1
HiC_scaffold_10	GeneMark.hmm3	intron	97213766	97215719	.	+	2	ID=g3100.t2.intron5;Parent=g3100.t2
HiC_scaffold_10	AUGUSTUS	intron	97213766	97215719	1.0	+	.	ID=g3100.t1.intron4;Parent=g3100.t1
HiC_scaffold_10	AUGUSTUS	exon	97215720	97215783	.	+	.	ID=g3100.t1.exon5;Parent=g3100.t1
HiC_scaffold_10	GeneMark.hmm3	CDS	97215720	97215783	.	+	1	ID=g3100.t2.CDS6;Parent=g3100.t2
HiC_scaffold_10	GeneMark.hmm3	exon	97215720	97215783	.	+	1	ID=g3100.t2.exon6;Parent=g3100.t2
HiC_scaffold_10	AUGUSTUS	CDS	97215720	97215783	1.0	+	1	ID=g3100.t1.CDS5;Parent=g3100.t1
HiC_scaffold_10	GeneMark.hmm3	intron	97215784	97219867	.	+	0	ID=g3100.t2.intron6;Parent=g3100.t2
HiC_scaffold_10	AUGUSTUS	intron	97215784	97219867	1.0	+	.	ID=g3100.t1.intron5;Parent=g3100.t1
HiC_scaffold_10	AUGUSTUS	exon	97219868	97219894	.	+	.	ID=g3100.t1.exon6;Parent=g3100.t1
HiC_scaffold_10	GeneMark.hmm3	CDS	97219868	97219894	.	+	0	ID=g3100.t2.CDS7;Parent=g3100.t2
HiC_scaffold_10	GeneMark.hmm3	exon	97219868	97219894	.	+	0	ID=g3100.t2.exon7;Parent=g3100.t2
HiC_scaffold_10	AUGUSTUS	CDS	97219868	97219894	1.0	+	0	ID=g3100.t1.CDS6;Parent=g3100.t1
HiC_scaffold_10	AUGUSTUS	stop_codon	97219892	97219894	.	+	0	ID=g3100.t1.stop1;Parent=g3100.t1
HiC_scaffold_10	GeneMark.hmm3	stop_codon	97219892	97219894	.	+	0	ID=g3100.t2.stop1;Parent=g3100.t2
HiC_scaffold_10	gmst	start_codon	97223647	97223649	84.947587	+	0	ID=g3101.t2.start1;Parent=g3101.t2
HiC_scaffold_10	gmst	CDS	97223647	97223681	84.947587	+	0	ID=g3101.t2.CDS1;Parent=g3101.t2
HiC_scaffold_10	gmst	exon	97223647	97223681	84.947587	+	0	ID=g3101.t2.exon1;Parent=g3101.t2
HiC_scaffold_10	AUGUSTUS	gene	97223647	97250779	.	+	.	ID=g3101
HiC_scaffold_10	gmst	mRNA	97223647	97250779	.	+	.	ID=g3101.t2;Parent=g3101;em_target=9668.ENSMPUP00000004417;em_score=798.9;em_evalue=4.4e-243;em_tcov=.;em_OGs=2D4KB@1|root,2SVGE@2759|Eukaryota,3A6FD@33154|Opisthokonta,3BTDY@33208|Metazoa,3D2Q6@33213|Bilateria,48C1S@7711|Chordata,4973C@7742|Vertebrata,3JFU3@40674|Mammalia,3EQK3@33554|Carnivora;em_COG_cat=T;em_desc=Adhesion molecule, interacts with CXADR antigen 1;em_max_annot_lvl=33208|Metazoa;em_Preferred_name=AMICA1;em_PFAMs=V-set;em_GOs=GO:0001775,GO:0002376,GO:0002682,GO:0003674,GO:0005102,GO:0005178,GO:0005488,GO:0005515,GO:0005575,GO:0005623,GO:0005886,GO:0005911,GO:0005923,GO:0006928,GO:0006935,GO:0006950,GO:0007155,GO:0007157,GO:0008150,GO:0008284,GO:0009605,GO:0009611,GO:0009987,GO:0016020,GO:0016477,GO:0022610,GO:0030054,GO:0030593,GO:0030595,GO:0035696,GO:0040011,GO:0042060,GO:0042110,GO:0042127,GO:0042221,GO:0042330,GO:0042802,GO:0042803,GO:0043296,GO:0044464,GO:0044877,GO:0045123,GO:0045321,GO:0046629,GO:0046649,GO:0046983,GO:0048518,GO:0048522,GO:0048583,GO:0048870,GO:0050678,GO:0050679,GO:0050776,GO:0050789,GO:0050794,GO:0050839,GO:0050896,GO:0050900,GO:0051179,GO:0051674,GO:0051716,GO:0060054,GO:0060326,GO:0065007,GO:0070160,GO:0070887,GO:0071621,GO:0071674,GO:0071944,GO:0072672,GO:0097529,GO:0097530,GO:0098609,GO:0098742,GO:1990266;em_KEGG_ko=ko:K06745;em_KEGG_Pathway=ko04514,map04514;em_BRITE=ko00000,ko00001,ko04090,ko04516
HiC_scaffold_10	gmst	intron	97223682	97223899	84.947587	+	0	ID=g3101.t2.intron1;Parent=g3101.t2
HiC_scaffold_10	gmst	CDS	97223900	97224011	84.947587	+	1	ID=g3101.t2.CDS2;Parent=g3101.t2
HiC_scaffold_10	gmst	exon	97223900	97224011	84.947587	+	1	ID=g3101.t2.exon2;Parent=g3101.t2
HiC_scaffold_10	gmst	intron	97224012	97229203	84.947587	+	0	ID=g3101.t2.intron2;Parent=g3101.t2
HiC_scaffold_10	gmst	CDS	97229204	97229267	84.947587	+	0	ID=g3101.t2.CDS3;Parent=g3101.t2
HiC_scaffold_10	gmst	exon	97229204	97229267	84.947587	+	0	ID=g3101.t2.exon3;Parent=g3101.t2
HiC_scaffold_10	AUGUSTUS	start_codon	97229225	97229227	.	+	0	ID=g3101.t1.start1;Parent=g3101.t1
HiC_scaffold_10	AUGUSTUS	exon	97229225	97229267	.	+	.	ID=g3101.t1.exon1;Parent=g3101.t1
HiC_scaffold_10	AUGUSTUS	CDS	97229225	97229267	0.97	+	0	ID=g3101.t1.CDS1;Parent=g3101.t1
HiC_scaffold_10	AUGUSTUS	mRNA	97229225	97250779	0.97	+	.	ID=g3101.t1;Parent=g3101;em_target=9668.ENSMPUP00000004417;em_score=784.6;em_evalue=5.2e-239;em_tcov=.;em_OGs=2D4KB@1|root,2SVGE@2759|Eukaryota,3A6FD@33154|Opisthokonta,3BTDY@33208|Metazoa,3D2Q6@33213|Bilateria,48C1S@7711|Chordata,4973C@7742|Vertebrata,3JFU3@40674|Mammalia,3EQK3@33554|Carnivora;em_COG_cat=T;em_desc=Adhesion molecule, interacts with CXADR antigen 1;em_max_annot_lvl=33208|Metazoa;em_Preferred_name=AMICA1;em_PFAMs=V-set;em_GOs=GO:0001775,GO:0002376,GO:0002682,GO:0003674,GO:0005102,GO:0005178,GO:0005488,GO:0005515,GO:0005575,GO:0005623,GO:0005886,GO:0005911,GO:0005923,GO:0006928,GO:0006935,GO:0006950,GO:0007155,GO:0007157,GO:0008150,GO:0008284,GO:0009605,GO:0009611,GO:0009987,GO:0016020,GO:0016477,GO:0022610,GO:0030054,GO:0030593,GO:0030595,GO:0035696,GO:0040011,GO:0042060,GO:0042110,GO:0042127,GO:0042221,GO:0042330,GO:0042802,GO:0042803,GO:0043296,GO:0044464,GO:0044877,GO:0045123,GO:0045321,GO:0046629,GO:0046649,GO:0046983,GO:0048518,GO:0048522,GO:0048583,GO:0048870,GO:0050678,GO:0050679,GO:0050776,GO:0050789,GO:0050794,GO:0050839,GO:0050896,GO:0050900,GO:0051179,GO:0051674,GO:0051716,GO:0060054,GO:0060326,GO:0065007,GO:0070160,GO:0070887,GO:0071621,GO:0071674,GO:0071944,GO:0072672,GO:0097529,GO:0097530,GO:0098609,GO:0098742,GO:1990266;em_KEGG_ko=ko:K06745;em_KEGG_Pathway=ko04514,map04514;em_BRITE=ko00000,ko00001,ko04090,ko04516
HiC_scaffold_10	AUGUSTUS	intron	97229268	97232037	1.0	+	.	ID=g3101.t1.intron1;Parent=g3101.t1
HiC_scaffold_10	gmst	intron	97229268	97232037	84.947587	+	0	ID=g3101.t2.intron3;Parent=g3101.t2
HiC_scaffold_10	AUGUSTUS	exon	97232038	97232192	.	+	.	ID=g3101.t1.exon2;Parent=g3101.t1
HiC_scaffold_10	AUGUSTUS	CDS	97232038	97232192	1.0	+	2	ID=g3101.t1.CDS2;Parent=g3101.t1
HiC_scaffold_10	gmst	CDS	97232038	97232192	84.947587	+	2	ID=g3101.t2.CDS4;Parent=g3101.t2
HiC_scaffold_10	gmst	exon	97232038	97232192	84.947587	+	2	ID=g3101.t2.exon4;Parent=g3101.t2
HiC_scaffold_10	AUGUSTUS	intron	97232193	97234118	1.0	+	.	ID=g3101.t1.intron2;Parent=g3101.t1
HiC_scaffold_10	gmst	intron	97232193	97234118	84.947587	+	0	ID=g3101.t2.intron4;Parent=g3101.t2
HiC_scaffold_10	AUGUSTUS	exon	97234119	97234344	.	+	.	ID=g3101.t1.exon3;Parent=g3101.t1
HiC_scaffold_10	AUGUSTUS	CDS	97234119	97234344	1.0	+	0	ID=g3101.t1.CDS3;Parent=g3101.t1
HiC_scaffold_10	gmst	CDS	97234119	97234344	84.947587	+	0	ID=g3101.t2.CDS5;Parent=g3101.t2
HiC_scaffold_10	gmst	exon	97234119	97234344	84.947587	+	0	ID=g3101.t2.exon5;Parent=g3101.t2
HiC_scaffold_10	AUGUSTUS	intron	97234345	97239272	1.0	+	.	ID=g3101.t1.intron3;Parent=g3101.t1
HiC_scaffold_10	gmst	intron	97234345	97239272	84.947587	+	0	ID=g3101.t2.intron5;Parent=g3101.t2
HiC_scaffold_10	AUGUSTUS	exon	97239273	97239385	.	+	.	ID=g3101.t1.exon4;Parent=g3101.t1
HiC_scaffold_10	AUGUSTUS	CDS	97239273	97239385	1.0	+	2	ID=g3101.t1.CDS4;Parent=g3101.t1
HiC_scaffold_10	gmst	CDS	97239273	97239385	84.947587	+	2	ID=g3101.t2.CDS6;Parent=g3101.t2
HiC_scaffold_10	gmst	exon	97239273	97239385	84.947587	+	2	ID=g3101.t2.exon6;Parent=g3101.t2
HiC_scaffold_10	AUGUSTUS	intron	97239386	97241627	1.0	+	.	ID=g3101.t1.intron4;Parent=g3101.t1
HiC_scaffold_10	gmst	intron	97239386	97241627	84.947587	+	0	ID=g3101.t2.intron6;Parent=g3101.t2
HiC_scaffold_10	AUGUSTUS	exon	97241628	97241865	.	+	.	ID=g3101.t1.exon5;Parent=g3101.t1
HiC_scaffold_10	AUGUSTUS	CDS	97241628	97241865	1.0	+	0	ID=g3101.t1.CDS5;Parent=g3101.t1
HiC_scaffold_10	gmst	CDS	97241628	97241865	84.947587	+	0	ID=g3101.t2.CDS7;Parent=g3101.t2
HiC_scaffold_10	gmst	exon	97241628	97241865	84.947587	+	0	ID=g3101.t2.exon7;Parent=g3101.t2
HiC_scaffold_10	AUGUSTUS	intron	97241866	97244967	1.0	+	.	ID=g3101.t1.intron5;Parent=g3101.t1
HiC_scaffold_10	gmst	intron	97241866	97244967	84.947587	+	0	ID=g3101.t2.intron7;Parent=g3101.t2
HiC_scaffold_10	AUGUSTUS	exon	97244968	97245106	.	+	.	ID=g3101.t1.exon6;Parent=g3101.t1
HiC_scaffold_10	AUGUSTUS	CDS	97244968	97245106	1.0	+	2	ID=g3101.t1.CDS6;Parent=g3101.t1
HiC_scaffold_10	gmst	CDS	97244968	97245106	84.947587	+	2	ID=g3101.t2.CDS8;Parent=g3101.t2
HiC_scaffold_10	gmst	exon	97244968	97245106	84.947587	+	2	ID=g3101.t2.exon8;Parent=g3101.t2
HiC_scaffold_10	AUGUSTUS	intron	97245107	97247341	1.0	+	.	ID=g3101.t1.intron6;Parent=g3101.t1
HiC_scaffold_10	gmst	intron	97245107	97247341	84.947587	+	0	ID=g3101.t2.intron8;Parent=g3101.t2
HiC_scaffold_10	AUGUSTUS	exon	97247342	97247402	.	+	.	ID=g3101.t1.exon7;Parent=g3101.t1
HiC_scaffold_10	AUGUSTUS	CDS	97247342	97247402	1.0	+	1	ID=g3101.t1.CDS7;Parent=g3101.t1
HiC_scaffold_10	gmst	CDS	97247342	97247402	84.947587	+	1	ID=g3101.t2.CDS9;Parent=g3101.t2
HiC_scaffold_10	gmst	exon	97247342	97247402	84.947587	+	1	ID=g3101.t2.exon9;Parent=g3101.t2
HiC_scaffold_10	AUGUSTUS	intron	97247403	97249038	1.0	+	.	ID=g3101.t1.intron7;Parent=g3101.t1
HiC_scaffold_10	gmst	intron	97247403	97249038	84.947587	+	0	ID=g3101.t2.intron9;Parent=g3101.t2
HiC_scaffold_10	AUGUSTUS	exon	97249039	97249125	.	+	.	ID=g3101.t1.exon8;Parent=g3101.t1
HiC_scaffold_10	AUGUSTUS	CDS	97249039	97249125	1.0	+	0	ID=g3101.t1.CDS8;Parent=g3101.t1
HiC_scaffold_10	gmst	CDS	97249039	97249125	84.947587	+	0	ID=g3101.t2.CDS10;Parent=g3101.t2
HiC_scaffold_10	gmst	exon	97249039	97249125	84.947587	+	0	ID=g3101.t2.exon10;Parent=g3101.t2
HiC_scaffold_10	AUGUSTUS	intron	97249126	97250707	1.0	+	.	ID=g3101.t1.intron8;Parent=g3101.t1
HiC_scaffold_10	gmst	intron	97249126	97250707	84.947587	+	0	ID=g3101.t2.intron10;Parent=g3101.t2
HiC_scaffold_10	AUGUSTUS	exon	97250708	97250779	.	+	.	ID=g3101.t1.exon9;Parent=g3101.t1
HiC_scaffold_10	AUGUSTUS	CDS	97250708	97250779	1.0	+	0	ID=g3101.t1.CDS9;Parent=g3101.t1
HiC_scaffold_10	gmst	CDS	97250708	97250779	84.947587	+	0	ID=g3101.t2.CDS11;Parent=g3101.t2
HiC_scaffold_10	gmst	exon	97250708	97250779	84.947587	+	0	ID=g3101.t2.exon11;Parent=g3101.t2
HiC_scaffold_10	AUGUSTUS	stop_codon	97250777	97250779	.	+	0	ID=g3101.t1.stop1;Parent=g3101.t1
HiC_scaffold_10	gmst	stop_codon	97250777	97250779	84.947587	+	0	ID=g3101.t2.stop1;Parent=g3101.t2
HiC_scaffold_10	AUGUSTUS	start_codon	97259590	97259592	.	+	0	ID=g3102.t1.start1;Parent=g3102.t1
HiC_scaffold_10	AUGUSTUS	exon	97259590	97259659	.	+	.	ID=g3102.t1.exon1;Parent=g3102.t1
HiC_scaffold_10	AUGUSTUS	CDS	97259590	97259659	1.0	+	0	ID=g3102.t1.CDS1;Parent=g3102.t1
HiC_scaffold_10	AUGUSTUS	gene	97259590	97268228	.	+	.	ID=g3102
HiC_scaffold_10	AUGUSTUS	mRNA	97259590	97268228	1.0	+	.	ID=g3102.t1;Parent=g3102;em_target=59538.XP_005977139.1;em_score=494.4;em_evalue=9e-152;em_tcov=.;em_OGs=2CPP7@1|root,2R29H@2759|Eukaryota,38MC8@33154|Opisthokonta,3BEZ2@33208|Metazoa,3D0AF@33213|Bilateria,488K0@7711|Chordata,495QK@7742|Vertebrata,3J5SH@40674|Mammalia,4J0T2@91561|Cetartiodactyla;em_COG_cat=T;em_desc=Sodium channel;em_max_annot_lvl=33208|Metazoa;em_Preferred_name=SCN2B;em_KEGG_ko=ko:K04846;em_BRITE=ko00000,ko04040;em_KEGG_TC=8.A.17.2.1;em_PFAMs=V-set;em_GOs=GO:0001508,GO:0001518,GO:0002027,GO:0002028,GO:0003008,GO:0003012,GO:0003013,GO:0003015,GO:0003254,GO:0003674,GO:0005215,GO:0005216,GO:0005248,GO:0005261,GO:0005272,GO:0005575,GO:0005623,GO:0005886,GO:0005887,GO:0006810,GO:0006811,GO:0006812,GO:0006814,GO:0006928,GO:0006936,GO:0006941,GO:0007154,GO:0007267,GO:0007268,GO:0007275,GO:0007399,GO:0008015,GO:0008016,GO:0008150,GO:0008324,GO:0009636,GO:0009987,GO:0010959,GO:0015075,GO:0015077,GO:0015081,GO:0015267,GO:0015318,GO:0015672,GO:0016020,GO:0016021,GO:0016247,GO:0017080,GO:0017085,GO:0022803,GO:0022838,GO:0022857,GO:0022890,GO:0022898,GO:0023052,GO:0030001,GO:0030029,GO:0030048,GO:0031224,GO:0031226,GO:0032409,GO:0032412,GO:0032501,GO:0032502,GO:0032879,GO:0032991,GO:0034220,GO:0034702,GO:0034703,GO:0034706,GO:0034762,GO:0034765,GO:0035637,GO:0035725,GO:0042221,GO:0042391,GO:0042592,GO:0043269,GO:0044057,GO:0044425,GO:0044459,GO:0044464,GO:0046684,GO:0046873,GO:0048731,GO:0048856,GO:0048878,GO:0050789,GO:0050794,GO:0050801,GO:0050896,GO:0051049,GO:0051179,GO:0051234,GO:0051239,GO:0051899,GO:0055085,GO:0060047,GO:0060048,GO:0060371,GO:0061337,GO:0065007,GO:0065008,GO:0065009,GO:0070252,GO:0071944,GO:0086001,GO:0086002,GO:0086003,GO:0086006,GO:0086010,GO:0086012,GO:0086091,GO:0098655,GO:0098660,GO:0098662,GO:0098772,GO:0098796,GO:0098797,GO:0098916,GO:0099536,GO:0099537,GO:1902305,GO:1902495,GO:1903522,GO:1904062,GO:1990351,GO:2000649
HiC_scaffold_10	AUGUSTUS	intron	97259660	97266784	1.0	+	.	ID=g3102.t1.intron1;Parent=g3102.t1
HiC_scaffold_10	AUGUSTUS	exon	97266785	97266951	.	+	.	ID=g3102.t1.exon2;Parent=g3102.t1
HiC_scaffold_10	AUGUSTUS	CDS	97266785	97266951	1.0	+	2	ID=g3102.t1.CDS2;Parent=g3102.t1
HiC_scaffold_10	AUGUSTUS	intron	97266952	97267238	1.0	+	.	ID=g3102.t1.intron2;Parent=g3102.t1
HiC_scaffold_10	AUGUSTUS	exon	97267239	97267449	.	+	.	ID=g3102.t1.exon3;Parent=g3102.t1
HiC_scaffold_10	AUGUSTUS	CDS	97267239	97267449	1.0	+	0	ID=g3102.t1.CDS3;Parent=g3102.t1
HiC_scaffold_10	AUGUSTUS	intron	97267450	97268028	1.0	+	.	ID=g3102.t1.intron3;Parent=g3102.t1
HiC_scaffold_10	AUGUSTUS	exon	97268029	97268228	.	+	.	ID=g3102.t1.exon4;Parent=g3102.t1
HiC_scaffold_10	AUGUSTUS	CDS	97268029	97268228	1.0	+	2	ID=g3102.t1.CDS4;Parent=g3102.t1
HiC_scaffold_10	AUGUSTUS	stop_codon	97268226	97268228	.	+	0	ID=g3102.t1.stop1;Parent=g3102.t1
HiC_scaffold_10	AUGUSTUS	start_codon	97281347	97281349	.	+	0	ID=g3103.t1.start1;Parent=g3103.t1
HiC_scaffold_10	AUGUSTUS	exon	97281347	97281407	.	+	.	ID=g3103.t1.exon1;Parent=g3103.t1
HiC_scaffold_10	AUGUSTUS	CDS	97281347	97281407	1.0	+	0	ID=g3103.t1.CDS1;Parent=g3103.t1
HiC_scaffold_10	AUGUSTUS	gene	97281347	97297144	.	+	.	ID=g3103
HiC_scaffold_10	AUGUSTUS	mRNA	97281347	97297144	1.0	+	.	ID=g3103.t1;Parent=g3103;em_target=9668.ENSMPUP00000004411;em_score=502.2;em_evalue=6e-154;em_tcov=.;em_OGs=2AF13@1|root,2QTZ6@2759|Eukaryota,39U5Q@33154|Opisthokonta,3BP4M@33208|Metazoa,3CZF0@33213|Bilateria,487RR@7711|Chordata,49682@7742|Vertebrata,3J1IK@40674|Mammalia,3ETNR@33554|Carnivora;em_COG_cat=T;em_desc=Sodium channel, voltage-gated, type IV, beta subunit;em_max_annot_lvl=33208|Metazoa;em_Preferred_name=SCN4B;em_KEGG_ko=ko:K04848;em_KEGG_Pathway=ko04261,map04261;em_BRITE=ko00000,ko00001,ko04040;em_KEGG_TC=8.A.17.2.2;em_PFAMs=V-set;em_GOs=GO:0001508,GO:0001518,GO:0002027,GO:0002028,GO:0003008,GO:0003012,GO:0003013,GO:0003015,GO:0003674,GO:0005215,GO:0005216,GO:0005248,GO:0005261,GO:0005272,GO:0005488,GO:0005515,GO:0005575,GO:0005623,GO:0005886,GO:0005887,GO:0005911,GO:0006810,GO:0006811,GO:0006812,GO:0006814,GO:0006928,GO:0006936,GO:0006941,GO:0007154,GO:0007267,GO:0008015,GO:0008016,GO:0008150,GO:0008324,GO:0009987,GO:0010765,GO:0010959,GO:0014704,GO:0015075,GO:0015077,GO:0015081,GO:0015267,GO:0015318,GO:0015672,GO:0016020,GO:0016021,GO:0016247,GO:0017080,GO:0022803,GO:0022838,GO:0022857,GO:0022890,GO:0022898,GO:0023052,GO:0030001,GO:0030029,GO:0030048,GO:0030054,GO:0031224,GO:0031226,GO:0032409,GO:0032412,GO:0032501,GO:0032879,GO:0032991,GO:0034220,GO:0034702,GO:0034703,GO:0034706,GO:0034762,GO:0034765,GO:0035637,GO:0035725,GO:0042391,GO:0043269,GO:0043270,GO:0044057,GO:0044291,GO:0044325,GO:0044425,GO:0044459,GO:0044464,GO:0046873,GO:0048518,GO:0050789,GO:0051049,GO:0051050,GO:0051179,GO:0051234,GO:0051239,GO:0051899,GO:0055085,GO:0060047,GO:0060048,GO:0060306,GO:0060307,GO:0061337,GO:0065007,GO:0065008,GO:0065009,GO:0070252,GO:0071944,GO:0086001,GO:0086002,GO:0086003,GO:0086006,GO:0086010,GO:0086012,GO:0086016,GO:0086019,GO:0086027,GO:0086065,GO:0086067,GO:0086091,GO:0098655,GO:0098660,GO:0098662,GO:0098772,GO:0098796,GO:0098797,GO:0099623,GO:1902305,GO:1902495,GO:1903522,GO:1904062,GO:1990351,GO:2000649
HiC_scaffold_10	AUGUSTUS	intron	97281408	97289148	1.0	+	.	ID=g3103.t1.intron1;Parent=g3103.t1
HiC_scaffold_10	AUGUSTUS	exon	97289149	97289321	.	+	.	ID=g3103.t1.exon2;Parent=g3103.t1
HiC_scaffold_10	AUGUSTUS	CDS	97289149	97289321	1.0	+	2	ID=g3103.t1.CDS2;Parent=g3103.t1
HiC_scaffold_10	AUGUSTUS	intron	97289322	97290347	1.0	+	.	ID=g3103.t1.intron2;Parent=g3103.t1
HiC_scaffold_10	AUGUSTUS	exon	97290348	97290576	.	+	.	ID=g3103.t1.exon3;Parent=g3103.t1
HiC_scaffold_10	AUGUSTUS	CDS	97290348	97290576	1.0	+	0	ID=g3103.t1.CDS3;Parent=g3103.t1
HiC_scaffold_10	AUGUSTUS	intron	97290577	97293123	1.0	+	.	ID=g3103.t1.intron3;Parent=g3103.t1
HiC_scaffold_10	AUGUSTUS	exon	97293124	97293253	.	+	.	ID=g3103.t1.exon4;Parent=g3103.t1
HiC_scaffold_10	AUGUSTUS	CDS	97293124	97293253	1.0	+	2	ID=g3103.t1.CDS4;Parent=g3103.t1
HiC_scaffold_10	AUGUSTUS	intron	97293254	97297050	1.0	+	.	ID=g3103.t1.intron4;Parent=g3103.t1
HiC_scaffold_10	AUGUSTUS	exon	97297051	97297144	.	+	.	ID=g3103.t1.exon5;Parent=g3103.t1
HiC_scaffold_10	AUGUSTUS	CDS	97297051	97297144	1.0	+	1	ID=g3103.t1.CDS5;Parent=g3103.t1
HiC_scaffold_10	AUGUSTUS	stop_codon	97297142	97297144	.	+	0	ID=g3103.t1.stop1;Parent=g3103.t1
HiC_scaffold_10	AUGUSTUS	stop_codon	97317052	97317054	.	-	0	ID=g3104.t1.stop1;Parent=g3104.t1
HiC_scaffold_10	AUGUSTUS	stop_codon	97317052	97317054	.	-	0	ID=g3104.t2.stop1;Parent=g3104.t2
HiC_scaffold_10	AUGUSTUS	stop_codon	97317052	97317054	.	-	0	ID=g3104.t3.stop1;Parent=g3104.t3
HiC_scaffold_10	AUGUSTUS	exon	97317052	97317063	.	-	.	ID=g3104.t1.exon1;Parent=g3104.t1
HiC_scaffold_10	AUGUSTUS	exon	97317052	97317063	.	-	.	ID=g3104.t2.exon1;Parent=g3104.t2
HiC_scaffold_10	AUGUSTUS	exon	97317052	97317063	.	-	.	ID=g3104.t3.exon1;Parent=g3104.t3
HiC_scaffold_10	AUGUSTUS	CDS	97317052	97317063	1.0	-	0	ID=g3104.t1.CDS1;Parent=g3104.t1
HiC_scaffold_10	AUGUSTUS	CDS	97317052	97317063	1.0	-	0	ID=g3104.t2.CDS1;Parent=g3104.t2
HiC_scaffold_10	AUGUSTUS	CDS	97317052	97317063	1.0	-	0	ID=g3104.t3.CDS1;Parent=g3104.t3
HiC_scaffold_10	AUGUSTUS	mRNA	97317052	97341873	.	-	.	ID=g3104.t2;Parent=g3104;em_target=9668.ENSMPUP00000004401;em_score=996.5;em_evalue=5.8e-303;em_tcov=.;em_OGs=COG5640@1|root,KOG3627@2759|Eukaryota,39S10@33154|Opisthokonta,3BJ5C@33208|Metazoa,3CV4T@33213|Bilateria,48A7A@7711|Chordata,493A8@7742|Vertebrata,3J60X@40674|Mammalia,3EFMH@33554|Carnivora;em_COG_cat=E;em_desc=Transmembrane protease, serine 4;em_max_annot_lvl=33208|Metazoa;em_Preferred_name=TMPRSS4;em_KEGG_ko=ko:K09635;em_KEGG_Pathway=ko05164,map05164;em_BRITE=ko00000,ko00001,ko01000,ko01002;em_PFAMs=Ldl_recept_a,SRCR_2,Trypsin;em_GOs=GO:0003674,GO:0003824,GO:0004175,GO:0004252,GO:0005575,GO:0006508,GO:0006807,GO:0008150,GO:0008152,GO:0008233,GO:0008236,GO:0016020,GO:0016021,GO:0016787,GO:0017171,GO:0019538,GO:0031224,GO:0043170,GO:0044238,GO:0044425,GO:0070011,GO:0071704,GO:0140096,GO:1901564
HiC_scaffold_10	AUGUSTUS	mRNA	97317052	97341873	.	-	.	ID=g3104.t3;Parent=g3104;em_target=9668.ENSMPUP00000004401;em_score=1004.1;em_evalue=2.8e-305;em_tcov=.;em_OGs=COG5640@1|root,KOG3627@2759|Eukaryota,39S10@33154|Opisthokonta,3BJ5C@33208|Metazoa,3CV4T@33213|Bilateria,48A7A@7711|Chordata,493A8@7742|Vertebrata,3J60X@40674|Mammalia,3EFMH@33554|Carnivora;em_COG_cat=E;em_desc=Transmembrane protease, serine 4;em_max_annot_lvl=33208|Metazoa;em_Preferred_name=TMPRSS4;em_KEGG_ko=ko:K09635;em_KEGG_Pathway=ko05164,map05164;em_BRITE=ko00000,ko00001,ko01000,ko01002;em_PFAMs=Ldl_recept_a,SRCR_2,Trypsin;em_GOs=GO:0003674,GO:0003824,GO:0004175,GO:0004252,GO:0005575,GO:0006508,GO:0006807,GO:0008150,GO:0008152,GO:0008233,GO:0008236,GO:0016020,GO:0016021,GO:0016787,GO:0017171,GO:0019538,GO:0031224,GO:0043170,GO:0044238,GO:0044425,GO:0070011,GO:0071704,GO:0140096,GO:1901564
HiC_scaffold_10	AUGUSTUS	gene	97317052	97350302	.	-	.	ID=g3104
HiC_scaffold_10	AUGUSTUS	mRNA	97317052	97350302	1.0	-	.	ID=g3104.t1;Parent=g3104;em_target=9668.ENSMPUP00000004401;em_score=998.6;em_evalue=1.1e-303;em_tcov=.;em_OGs=COG5640@1|root,KOG3627@2759|Eukaryota,39S10@33154|Opisthokonta,3BJ5C@33208|Metazoa,3CV4T@33213|Bilateria,48A7A@7711|Chordata,493A8@7742|Vertebrata,3J60X@40674|Mammalia,3EFMH@33554|Carnivora;em_COG_cat=E;em_desc=Transmembrane protease, serine 4;em_max_annot_lvl=33208|Metazoa;em_Preferred_name=TMPRSS4;em_KEGG_ko=ko:K09635;em_KEGG_Pathway=ko05164,map05164;em_BRITE=ko00000,ko00001,ko01000,ko01002;em_PFAMs=Ldl_recept_a,SRCR_2,Trypsin;em_GOs=GO:0003674,GO:0003824,GO:0004175,GO:0004252,GO:0005575,GO:0006508,GO:0006807,GO:0008150,GO:0008152,GO:0008233,GO:0008236,GO:0016020,GO:0016021,GO:0016787,GO:0017171,GO:0019538,GO:0031224,GO:0043170,GO:0044238,GO:0044425,GO:0070011,GO:0071704,GO:0140096,GO:1901564
HiC_scaffold_10	AUGUSTUS	intron	97317064	97317439	1.0	-	.	ID=g3104.t1.intron1;Parent=g3104.t1
HiC_scaffold_10	AUGUSTUS	intron	97317064	97317439	1.0	-	.	ID=g3104.t2.intron1;Parent=g3104.t2
HiC_scaffold_10	AUGUSTUS	intron	97317064	97317439	1.0	-	.	ID=g3104.t3.intron1;Parent=g3104.t3
HiC_scaffold_10	AUGUSTUS	exon	97317440	97317589	.	-	.	ID=g3104.t1.exon2;Parent=g3104.t1
HiC_scaffold_10	AUGUSTUS	exon	97317440	97317589	.	-	.	ID=g3104.t2.exon2;Parent=g3104.t2
HiC_scaffold_10	AUGUSTUS	exon	97317440	97317589	.	-	.	ID=g3104.t3.exon2;Parent=g3104.t3
HiC_scaffold_10	AUGUSTUS	CDS	97317440	97317589	1.0	-	0	ID=g3104.t1.CDS2;Parent=g3104.t1
HiC_scaffold_10	AUGUSTUS	CDS	97317440	97317589	1.0	-	0	ID=g3104.t2.CDS2;Parent=g3104.t2
HiC_scaffold_10	AUGUSTUS	CDS	97317440	97317589	1.0	-	0	ID=g3104.t3.CDS2;Parent=g3104.t3
HiC_scaffold_10	AUGUSTUS	intron	97317590	97318810	1.0	-	.	ID=g3104.t1.intron2;Parent=g3104.t1
HiC_scaffold_10	AUGUSTUS	intron	97317590	97318810	1.0	-	.	ID=g3104.t2.intron2;Parent=g3104.t2
HiC_scaffold_10	AUGUSTUS	intron	97317590	97318810	1.0	-	.	ID=g3104.t3.intron2;Parent=g3104.t3
HiC_scaffold_10	AUGUSTUS	exon	97318811	97318953	.	-	.	ID=g3104.t1.exon3;Parent=g3104.t1
HiC_scaffold_10	AUGUSTUS	exon	97318811	97318953	.	-	.	ID=g3104.t2.exon3;Parent=g3104.t2
HiC_scaffold_10	AUGUSTUS	exon	97318811	97318953	.	-	.	ID=g3104.t3.exon3;Parent=g3104.t3
HiC_scaffold_10	AUGUSTUS	CDS	97318811	97318953	1.0	-	2	ID=g3104.t1.CDS3;Parent=g3104.t1
HiC_scaffold_10	AUGUSTUS	CDS	97318811	97318953	1.0	-	2	ID=g3104.t2.CDS3;Parent=g3104.t2
HiC_scaffold_10	AUGUSTUS	CDS	97318811	97318953	1.0	-	2	ID=g3104.t3.CDS3;Parent=g3104.t3
HiC_scaffold_10	AUGUSTUS	intron	97318954	97319142	1.0	-	.	ID=g3104.t1.intron3;Parent=g3104.t1
HiC_scaffold_10	AUGUSTUS	intron	97318954	97319142	1.0	-	.	ID=g3104.t2.intron3;Parent=g3104.t2
HiC_scaffold_10	AUGUSTUS	intron	97318954	97319142	1.0	-	.	ID=g3104.t3.intron3;Parent=g3104.t3
HiC_scaffold_10	AUGUSTUS	exon	97319143	97319241	.	-	.	ID=g3104.t1.exon4;Parent=g3104.t1
HiC_scaffold_10	AUGUSTUS	exon	97319143	97319241	.	-	.	ID=g3104.t2.exon4;Parent=g3104.t2
HiC_scaffold_10	AUGUSTUS	exon	97319143	97319241	.	-	.	ID=g3104.t3.exon4;Parent=g3104.t3
HiC_scaffold_10	AUGUSTUS	CDS	97319143	97319241	1.0	-	2	ID=g3104.t1.CDS4;Parent=g3104.t1
HiC_scaffold_10	AUGUSTUS	CDS	97319143	97319241	1.0	-	2	ID=g3104.t2.CDS4;Parent=g3104.t2
HiC_scaffold_10	AUGUSTUS	CDS	97319143	97319241	1.0	-	2	ID=g3104.t3.CDS4;Parent=g3104.t3
HiC_scaffold_10	AUGUSTUS	intron	97319242	97320028	1.0	-	.	ID=g3104.t1.intron4;Parent=g3104.t1
HiC_scaffold_10	AUGUSTUS	intron	97319242	97320028	1.0	-	.	ID=g3104.t2.intron4;Parent=g3104.t2
HiC_scaffold_10	AUGUSTUS	intron	97319242	97320028	1.0	-	.	ID=g3104.t3.intron4;Parent=g3104.t3
HiC_scaffold_10	AUGUSTUS	exon	97320029	97320195	.	-	.	ID=g3104.t1.exon5;Parent=g3104.t1
HiC_scaffold_10	AUGUSTUS	exon	97320029	97320195	.	-	.	ID=g3104.t2.exon5;Parent=g3104.t2
HiC_scaffold_10	AUGUSTUS	exon	97320029	97320195	.	-	.	ID=g3104.t3.exon5;Parent=g3104.t3
HiC_scaffold_10	AUGUSTUS	CDS	97320029	97320195	1.0	-	1	ID=g3104.t1.CDS5;Parent=g3104.t1
HiC_scaffold_10	AUGUSTUS	CDS	97320029	97320195	1.0	-	1	ID=g3104.t2.CDS5;Parent=g3104.t2
HiC_scaffold_10	AUGUSTUS	CDS	97320029	97320195	1.0	-	1	ID=g3104.t3.CDS5;Parent=g3104.t3
HiC_scaffold_10	AUGUSTUS	intron	97320196	97321279	1.0	-	.	ID=g3104.t1.intron5;Parent=g3104.t1
HiC_scaffold_10	AUGUSTUS	intron	97320196	97321279	1.0	-	.	ID=g3104.t2.intron5;Parent=g3104.t2
HiC_scaffold_10	AUGUSTUS	intron	97320196	97321279	1.0	-	.	ID=g3104.t3.intron5;Parent=g3104.t3
HiC_scaffold_10	AUGUSTUS	exon	97321280	97321439	.	-	.	ID=g3104.t1.exon6;Parent=g3104.t1
HiC_scaffold_10	AUGUSTUS	exon	97321280	97321439	.	-	.	ID=g3104.t2.exon6;Parent=g3104.t2
HiC_scaffold_10	AUGUSTUS	exon	97321280	97321439	.	-	.	ID=g3104.t3.exon6;Parent=g3104.t3
HiC_scaffold_10	AUGUSTUS	CDS	97321280	97321439	1.0	-	2	ID=g3104.t1.CDS6;Parent=g3104.t1
HiC_scaffold_10	AUGUSTUS	CDS	97321280	97321439	1.0	-	2	ID=g3104.t2.CDS6;Parent=g3104.t2
HiC_scaffold_10	AUGUSTUS	CDS	97321280	97321439	1.0	-	2	ID=g3104.t3.CDS6;Parent=g3104.t3
HiC_scaffold_10	AUGUSTUS	intron	97321440	97323587	1.0	-	.	ID=g3104.t1.intron6;Parent=g3104.t1
HiC_scaffold_10	AUGUSTUS	intron	97321440	97323587	1.0	-	.	ID=g3104.t2.intron6;Parent=g3104.t2
HiC_scaffold_10	AUGUSTUS	intron	97321440	97323587	1.0	-	.	ID=g3104.t3.intron6;Parent=g3104.t3
HiC_scaffold_10	AUGUSTUS	exon	97323588	97323628	.	-	.	ID=g3104.t1.exon7;Parent=g3104.t1
HiC_scaffold_10	AUGUSTUS	exon	97323588	97323628	.	-	.	ID=g3104.t2.exon7;Parent=g3104.t2
HiC_scaffold_10	AUGUSTUS	exon	97323588	97323628	.	-	.	ID=g3104.t3.exon7;Parent=g3104.t3
HiC_scaffold_10	AUGUSTUS	CDS	97323588	97323628	1.0	-	1	ID=g3104.t1.CDS7;Parent=g3104.t1
HiC_scaffold_10	AUGUSTUS	CDS	97323588	97323628	1.0	-	1	ID=g3104.t2.CDS7;Parent=g3104.t2
HiC_scaffold_10	AUGUSTUS	CDS	97323588	97323628	1.0	-	1	ID=g3104.t3.CDS7;Parent=g3104.t3
HiC_scaffold_10	AUGUSTUS	intron	97323629	97324580	1.0	-	.	ID=g3104.t1.intron7;Parent=g3104.t1
HiC_scaffold_10	AUGUSTUS	intron	97323629	97324580	1.0	-	.	ID=g3104.t2.intron7;Parent=g3104.t2
HiC_scaffold_10	AUGUSTUS	intron	97323629	97324580	1.0	-	.	ID=g3104.t3.intron7;Parent=g3104.t3
HiC_scaffold_10	AUGUSTUS	exon	97324581	97324682	.	-	.	ID=g3104.t3.exon8;Parent=g3104.t3
HiC_scaffold_10	AUGUSTUS	CDS	97324581	97324682	1.0	-	1	ID=g3104.t3.CDS8;Parent=g3104.t3
HiC_scaffold_10	AUGUSTUS	exon	97324581	97324691	.	-	.	ID=g3104.t1.exon8;Parent=g3104.t1
HiC_scaffold_10	AUGUSTUS	exon	97324581	97324691	.	-	.	ID=g3104.t2.exon8;Parent=g3104.t2
HiC_scaffold_10	AUGUSTUS	CDS	97324581	97324691	1.0	-	1	ID=g3104.t1.CDS8;Parent=g3104.t1
HiC_scaffold_10	AUGUSTUS	CDS	97324581	97324691	1.0	-	1	ID=g3104.t2.CDS8;Parent=g3104.t2
HiC_scaffold_10	AUGUSTUS	intron	97324683	97327003	1.0	-	.	ID=g3104.t3.intron8;Parent=g3104.t3
HiC_scaffold_10	AUGUSTUS	intron	97324692	97327003	1.0	-	.	ID=g3104.t1.intron8;Parent=g3104.t1
HiC_scaffold_10	AUGUSTUS	intron	97324692	97327003	1.0	-	.	ID=g3104.t2.intron8;Parent=g3104.t2
HiC_scaffold_10	AUGUSTUS	exon	97327004	97327133	.	-	.	ID=g3104.t1.exon9;Parent=g3104.t1
HiC_scaffold_10	AUGUSTUS	exon	97327004	97327133	.	-	.	ID=g3104.t2.exon9;Parent=g3104.t2
HiC_scaffold_10	AUGUSTUS	exon	97327004	97327133	.	-	.	ID=g3104.t3.exon9;Parent=g3104.t3
HiC_scaffold_10	AUGUSTUS	CDS	97327004	97327133	1.0	-	2	ID=g3104.t1.CDS9;Parent=g3104.t1
HiC_scaffold_10	AUGUSTUS	CDS	97327004	97327133	1.0	-	2	ID=g3104.t2.CDS9;Parent=g3104.t2
HiC_scaffold_10	AUGUSTUS	CDS	97327004	97327133	1.0	-	2	ID=g3104.t3.CDS9;Parent=g3104.t3
HiC_scaffold_10	AUGUSTUS	intron	97327134	97328164	1.0	-	.	ID=g3104.t1.intron9;Parent=g3104.t1
HiC_scaffold_10	AUGUSTUS	intron	97327134	97328164	1.0	-	.	ID=g3104.t2.intron9;Parent=g3104.t2
HiC_scaffold_10	AUGUSTUS	intron	97327134	97328164	1.0	-	.	ID=g3104.t3.intron9;Parent=g3104.t3
HiC_scaffold_10	AUGUSTUS	exon	97328165	97328317	.	-	.	ID=g3104.t1.exon10;Parent=g3104.t1
HiC_scaffold_10	AUGUSTUS	exon	97328165	97328317	.	-	.	ID=g3104.t2.exon10;Parent=g3104.t2
HiC_scaffold_10	AUGUSTUS	exon	97328165	97328317	.	-	.	ID=g3104.t3.exon10;Parent=g3104.t3
HiC_scaffold_10	AUGUSTUS	CDS	97328165	97328317	1.0	-	2	ID=g3104.t1.CDS10;Parent=g3104.t1
HiC_scaffold_10	AUGUSTUS	CDS	97328165	97328317	1.0	-	2	ID=g3104.t2.CDS10;Parent=g3104.t2
HiC_scaffold_10	AUGUSTUS	CDS	97328165	97328317	1.0	-	2	ID=g3104.t3.CDS10;Parent=g3104.t3
HiC_scaffold_10	AUGUSTUS	intron	97328318	97330967	1.0	-	.	ID=g3104.t1.intron10;Parent=g3104.t1
HiC_scaffold_10	AUGUSTUS	intron	97328318	97330967	1.0	-	.	ID=g3104.t2.intron10;Parent=g3104.t2
HiC_scaffold_10	AUGUSTUS	intron	97328318	97330967	1.0	-	.	ID=g3104.t3.intron10;Parent=g3104.t3
HiC_scaffold_10	AUGUSTUS	exon	97330968	97331084	.	-	.	ID=g3104.t1.exon11;Parent=g3104.t1
HiC_scaffold_10	AUGUSTUS	exon	97330968	97331084	.	-	.	ID=g3104.t2.exon11;Parent=g3104.t2
HiC_scaffold_10	AUGUSTUS	exon	97330968	97331084	.	-	.	ID=g3104.t3.exon11;Parent=g3104.t3
HiC_scaffold_10	AUGUSTUS	CDS	97330968	97331084	1.0	-	2	ID=g3104.t1.CDS11;Parent=g3104.t1
HiC_scaffold_10	AUGUSTUS	CDS	97330968	97331084	1.0	-	2	ID=g3104.t2.CDS11;Parent=g3104.t2
HiC_scaffold_10	AUGUSTUS	CDS	97330968	97331084	1.0	-	2	ID=g3104.t3.CDS11;Parent=g3104.t3
HiC_scaffold_10	AUGUSTUS	intron	97331085	97334471	1.0	-	.	ID=g3104.t1.intron11;Parent=g3104.t1
HiC_scaffold_10	AUGUSTUS	intron	97331085	97334471	1.0	-	.	ID=g3104.t2.intron11;Parent=g3104.t2
HiC_scaffold_10	AUGUSTUS	intron	97331085	97334471	1.0	-	.	ID=g3104.t3.intron11;Parent=g3104.t3
HiC_scaffold_10	AUGUSTUS	exon	97334472	97334505	.	-	.	ID=g3104.t1.exon12;Parent=g3104.t1
HiC_scaffold_10	AUGUSTUS	exon	97334472	97334505	.	-	.	ID=g3104.t2.exon12;Parent=g3104.t2
HiC_scaffold_10	AUGUSTUS	exon	97334472	97334505	.	-	.	ID=g3104.t3.exon12;Parent=g3104.t3
HiC_scaffold_10	AUGUSTUS	CDS	97334472	97334505	1.0	-	0	ID=g3104.t1.CDS12;Parent=g3104.t1
HiC_scaffold_10	AUGUSTUS	CDS	97334472	97334505	1.0	-	0	ID=g3104.t2.CDS12;Parent=g3104.t2
HiC_scaffold_10	AUGUSTUS	CDS	97334472	97334505	1.0	-	0	ID=g3104.t3.CDS12;Parent=g3104.t3
HiC_scaffold_10	AUGUSTUS	intron	97334506	97341786	0.83	-	.	ID=g3104.t3.intron12;Parent=g3104.t3
HiC_scaffold_10	AUGUSTUS	intron	97334506	97341786	0.92	-	.	ID=g3104.t2.intron12;Parent=g3104.t2
HiC_scaffold_10	AUGUSTUS	intron	97334506	97350299	1.0	-	.	ID=g3104.t1.intron12;Parent=g3104.t1
HiC_scaffold_10	AUGUSTUS	exon	97341787	97341873	.	-	.	ID=g3104.t2.exon13;Parent=g3104.t2
HiC_scaffold_10	AUGUSTUS	exon	97341787	97341873	.	-	.	ID=g3104.t3.exon13;Parent=g3104.t3
HiC_scaffold_10	AUGUSTUS	CDS	97341787	97341873	0.83	-	0	ID=g3104.t3.CDS13;Parent=g3104.t3
HiC_scaffold_10	AUGUSTUS	CDS	97341787	97341873	0.92	-	0	ID=g3104.t2.CDS13;Parent=g3104.t2
HiC_scaffold_10	AUGUSTUS	start_codon	97341871	97341873	.	-	0	ID=g3104.t2.start1;Parent=g3104.t2
HiC_scaffold_10	AUGUSTUS	start_codon	97341871	97341873	.	-	0	ID=g3104.t3.start1;Parent=g3104.t3
HiC_scaffold_10	AUGUSTUS	exon	97350300	97350302	.	-	.	ID=g3104.t1.exon13;Parent=g3104.t1
HiC_scaffold_10	AUGUSTUS	start_codon	97350300	97350302	.	-	0	ID=g3104.t1.start1;Parent=g3104.t1
HiC_scaffold_10	AUGUSTUS	CDS	97350300	97350302	1.0	-	0	ID=g3104.t1.CDS13;Parent=g3104.t1
HiC_scaffold_10	AUGUSTUS	stop_codon	97416808	97416810	.	-	0	ID=g3105.t1.stop1;Parent=g3105.t1
HiC_scaffold_10	AUGUSTUS	exon	97416808	97417716	.	-	.	ID=g3105.t1.exon1;Parent=g3105.t1
HiC_scaffold_10	AUGUSTUS	CDS	97416808	97417716	1.0	-	0	ID=g3105.t1.CDS1;Parent=g3105.t1
HiC_scaffold_10	AUGUSTUS	gene	97416808	97427506	.	-	.	ID=g3105
HiC_scaffold_10	AUGUSTUS	mRNA	97416808	97427506	1.0	-	.	ID=g3105.t1;Parent=g3105;em_target=9668.ENSMPUP00000004394;em_score=1256.0;em_evalue=0.0;em_tcov=.;em_OGs=2C1IR@1|root,2S2PS@2759|Eukaryota,38ZWN@33154|Opisthokonta,3BHZP@33208|Metazoa,3CVTZ@33213|Bilateria,487EJ@7711|Chordata,4955N@7742|Vertebrata,3J598@40674|Mammalia,3ESNV@33554|Carnivora;em_COG_cat=T;em_desc=Interleukin-10 receptor subunit alpha;em_max_annot_lvl=33208|Metazoa;em_Preferred_name=IL10RA;em_KEGG_ko=ko:K05134;em_KEGG_Pathway=ko04060,ko04630,ko05145,ko05152,ko05169,map04060,map04630,map05145,map05152,map05169;em_BRITE=ko00000,ko00001,ko04050,ko04090;em_PFAMs=Interfer-bind,Tissue_fac;em_GOs=GO:0003674,GO:0004888,GO:0004896,GO:0004920,GO:0005488,GO:0005515,GO:0005575,GO:0005623,GO:0005886,GO:0007154,GO:0007165,GO:0007166,GO:0008150,GO:0009987,GO:0010033,GO:0016020,GO:0016021,GO:0019221,GO:0019838,GO:0019955,GO:0019969,GO:0023052,GO:0031224,GO:0034097,GO:0038023,GO:0042221,GO:0044425,GO:0044464,GO:0050789,GO:0050794,GO:0050803,GO:0050807,GO:0050896,GO:0051128,GO:0051716,GO:0060089,GO:0065007,GO:0065008,GO:0070887,GO:0071310,GO:0071345,GO:0071944
HiC_scaffold_10	AUGUSTUS	intron	97417717	97421219	1.0	-	.	ID=g3105.t1.intron1;Parent=g3105.t1
HiC_scaffold_10	AUGUSTUS	exon	97421220	97421341	.	-	.	ID=g3105.t1.exon2;Parent=g3105.t1
HiC_scaffold_10	AUGUSTUS	CDS	97421220	97421341	1.0	-	2	ID=g3105.t1.CDS2;Parent=g3105.t1
HiC_scaffold_10	AUGUSTUS	intron	97421342	97422703	1.0	-	.	ID=g3105.t1.intron2;Parent=g3105.t1
HiC_scaffold_10	AUGUSTUS	exon	97422704	97422854	.	-	.	ID=g3105.t1.exon3;Parent=g3105.t1
HiC_scaffold_10	AUGUSTUS	CDS	97422704	97422854	1.0	-	0	ID=g3105.t1.CDS3;Parent=g3105.t1
HiC_scaffold_10	AUGUSTUS	intron	97422855	97423491	1.0	-	.	ID=g3105.t1.intron3;Parent=g3105.t1
HiC_scaffold_10	AUGUSTUS	exon	97423492	97423661	.	-	.	ID=g3105.t1.exon4;Parent=g3105.t1
HiC_scaffold_10	AUGUSTUS	CDS	97423492	97423661	1.0	-	2	ID=g3105.t1.CDS4;Parent=g3105.t1
HiC_scaffold_10	AUGUSTUS	intron	97423662	97424558	1.0	-	.	ID=g3105.t1.intron4;Parent=g3105.t1
HiC_scaffold_10	AUGUSTUS	exon	97424559	97424743	.	-	.	ID=g3105.t1.exon5;Parent=g3105.t1
HiC_scaffold_10	AUGUSTUS	CDS	97424559	97424743	1.0	-	1	ID=g3105.t1.CDS5;Parent=g3105.t1
HiC_scaffold_10	AUGUSTUS	intron	97424744	97425311	1.0	-	.	ID=g3105.t1.intron5;Parent=g3105.t1
HiC_scaffold_10	AUGUSTUS	exon	97425312	97425432	.	-	.	ID=g3105.t1.exon6;Parent=g3105.t1
HiC_scaffold_10	AUGUSTUS	CDS	97425312	97425432	1.0	-	2	ID=g3105.t1.CDS6;Parent=g3105.t1
HiC_scaffold_10	AUGUSTUS	intron	97425433	97427439	1.0	-	.	ID=g3105.t1.intron6;Parent=g3105.t1
HiC_scaffold_10	AUGUSTUS	exon	97427440	97427506	.	-	.	ID=g3105.t1.exon7;Parent=g3105.t1
HiC_scaffold_10	AUGUSTUS	CDS	97427440	97427506	1.0	-	0	ID=g3105.t1.CDS7;Parent=g3105.t1
HiC_scaffold_10	AUGUSTUS	start_codon	97427504	97427506	.	-	0	ID=g3105.t1.start1;Parent=g3105.t1
HiC_scaffold_10	AUGUSTUS	start_codon	97462554	97462556	.	+	0	ID=g3106.t1.start1;Parent=g3106.t1
HiC_scaffold_10	AUGUSTUS	start_codon	97462554	97462556	.	+	0	ID=g3106.t2.start1;Parent=g3106.t2
HiC_scaffold_10	AUGUSTUS	exon	97462554	97462574	.	+	.	ID=g3106.t1.exon1;Parent=g3106.t1
HiC_scaffold_10	AUGUSTUS	exon	97462554	97462574	.	+	.	ID=g3106.t2.exon1;Parent=g3106.t2
HiC_scaffold_10	AUGUSTUS	CDS	97462554	97462574	1.0	+	0	ID=g3106.t1.CDS1;Parent=g3106.t1
HiC_scaffold_10	AUGUSTUS	CDS	97462554	97462574	1.0	+	0	ID=g3106.t2.CDS1;Parent=g3106.t2
HiC_scaffold_10	AUGUSTUS	gene	97462554	97488667	.	+	.	ID=g3106
HiC_scaffold_10	AUGUSTUS	mRNA	97462554	97488667	0.9	+	.	ID=g3106.t2;Parent=g3106;em_target=9668.ENSMPUP00000004386;em_score=1147.8;em_evalue=0.0;em_tcov=.;em_OGs=COG5640@1|root,KOG3627@2759|Eukaryota,38FF7@33154|Opisthokonta,3B9YY@33208|Metazoa,3D0AK@33213|Bilateria,4856Y@7711|Chordata,490J9@7742|Vertebrata,3J54V@40674|Mammalia,3EPTG@33554|Carnivora;em_COG_cat=E;em_desc=Transmembrane protease, serine 13;em_max_annot_lvl=33208|Metazoa;em_Preferred_name=TMPRSS13;em_KEGG_ko=ko:K09643;em_KEGG_Pathway=ko05164,map05164;em_BRITE=ko00000,ko00001,ko01002;em_PFAMs=SRCR_2,Trypsin;em_GOs=GO:0003674,GO:0003824,GO:0004175,GO:0004252,GO:0005575,GO:0006508,GO:0006807,GO:0007275,GO:0008150,GO:0008152,GO:0008233,GO:0008236,GO:0016020,GO:0016021,GO:0016787,GO:0017171,GO:0019538,GO:0030104,GO:0031224,GO:0032501,GO:0032502,GO:0033561,GO:0042592,GO:0043170,GO:0043588,GO:0044238,GO:0044425,GO:0048513,GO:0048731,GO:0048856,GO:0048871,GO:0048878,GO:0050878,GO:0050891,GO:0061436,GO:0065007,GO:0065008,GO:0070011,GO:0071704,GO:0140096,GO:1901564
HiC_scaffold_10	AUGUSTUS	mRNA	97462554	97488667	0.94	+	.	ID=g3106.t1;Parent=g3106;em_target=9668.ENSMPUP00000004386;em_score=1121.0;em_evalue=0.0;em_tcov=.;em_OGs=COG5640@1|root,KOG3627@2759|Eukaryota,38FF7@33154|Opisthokonta,3B9YY@33208|Metazoa,3D0AK@33213|Bilateria,4856Y@7711|Chordata,490J9@7742|Vertebrata,3J54V@40674|Mammalia,3EPTG@33554|Carnivora;em_COG_cat=E;em_desc=Transmembrane protease, serine 13;em_max_annot_lvl=33208|Metazoa;em_Preferred_name=TMPRSS13;em_KEGG_ko=ko:K09643;em_KEGG_Pathway=ko05164,map05164;em_BRITE=ko00000,ko00001,ko01002;em_PFAMs=SRCR_2,Trypsin;em_GOs=GO:0003674,GO:0003824,GO:0004175,GO:0004252,GO:0005575,GO:0006508,GO:0006807,GO:0007275,GO:0008150,GO:0008152,GO:0008233,GO:0008236,GO:0016020,GO:0016021,GO:0016787,GO:0017171,GO:0019538,GO:0030104,GO:0031224,GO:0032501,GO:0032502,GO:0033561,GO:0042592,GO:0043170,GO:0043588,GO:0044238,GO:0044425,GO:0048513,GO:0048731,GO:0048856,GO:0048871,GO:0048878,GO:0050878,GO:0050891,GO:0061436,GO:0065007,GO:0065008,GO:0070011,GO:0071704,GO:0140096,GO:1901564
HiC_scaffold_10	AUGUSTUS	intron	97462575	97473135	1.0	+	.	ID=g3106.t1.intron1;Parent=g3106.t1
HiC_scaffold_10	AUGUSTUS	intron	97462575	97473135	1.0	+	.	ID=g3106.t2.intron1;Parent=g3106.t2
HiC_scaffold_10	AUGUSTUS	exon	97473136	97473400	.	+	.	ID=g3106.t1.exon2;Parent=g3106.t1
HiC_scaffold_10	AUGUSTUS	exon	97473136	97473400	.	+	.	ID=g3106.t2.exon2;Parent=g3106.t2
HiC_scaffold_10	AUGUSTUS	CDS	97473136	97473400	0.9	+	0	ID=g3106.t2.CDS2;Parent=g3106.t2
HiC_scaffold_10	AUGUSTUS	CDS	97473136	97473400	0.94	+	0	ID=g3106.t1.CDS2;Parent=g3106.t1
HiC_scaffold_10	AUGUSTUS	intron	97473401	97474345	1.0	+	.	ID=g3106.t1.intron2;Parent=g3106.t1
HiC_scaffold_10	AUGUSTUS	intron	97473401	97474345	1.0	+	.	ID=g3106.t2.intron2;Parent=g3106.t2
HiC_scaffold_10	AUGUSTUS	exon	97474346	97474450	.	+	.	ID=g3106.t1.exon3;Parent=g3106.t1
HiC_scaffold_10	AUGUSTUS	exon	97474346	97474450	.	+	.	ID=g3106.t2.exon3;Parent=g3106.t2
HiC_scaffold_10	AUGUSTUS	CDS	97474346	97474450	1.0	+	2	ID=g3106.t1.CDS3;Parent=g3106.t1
HiC_scaffold_10	AUGUSTUS	CDS	97474346	97474450	1.0	+	2	ID=g3106.t2.CDS3;Parent=g3106.t2
HiC_scaffold_10	AUGUSTUS	intron	97474451	97476624	1.0	+	.	ID=g3106.t1.intron3;Parent=g3106.t1
HiC_scaffold_10	AUGUSTUS	intron	97474451	97476758	1.0	+	.	ID=g3106.t2.intron3;Parent=g3106.t2
HiC_scaffold_10	AUGUSTUS	exon	97476625	97476663	.	+	.	ID=g3106.t1.exon4;Parent=g3106.t1
HiC_scaffold_10	AUGUSTUS	CDS	97476625	97476663	1.0	+	2	ID=g3106.t1.CDS4;Parent=g3106.t1
HiC_scaffold_10	AUGUSTUS	intron	97476664	97476758	1.0	+	.	ID=g3106.t1.intron4;Parent=g3106.t1
HiC_scaffold_10	AUGUSTUS	exon	97476759	97476881	.	+	.	ID=g3106.t1.exon5;Parent=g3106.t1
HiC_scaffold_10	AUGUSTUS	exon	97476759	97476881	.	+	.	ID=g3106.t2.exon4;Parent=g3106.t2
HiC_scaffold_10	AUGUSTUS	CDS	97476759	97476881	1.0	+	2	ID=g3106.t1.CDS5;Parent=g3106.t1
HiC_scaffold_10	AUGUSTUS	CDS	97476759	97476881	1.0	+	2	ID=g3106.t2.CDS4;Parent=g3106.t2
HiC_scaffold_10	AUGUSTUS	intron	97476882	97477832	1.0	+	.	ID=g3106.t1.intron5;Parent=g3106.t1
HiC_scaffold_10	AUGUSTUS	intron	97476882	97477832	1.0	+	.	ID=g3106.t2.intron4;Parent=g3106.t2
HiC_scaffold_10	AUGUSTUS	exon	97477833	97477962	.	+	.	ID=g3106.t1.exon6;Parent=g3106.t1
HiC_scaffold_10	AUGUSTUS	exon	97477833	97477962	.	+	.	ID=g3106.t2.exon5;Parent=g3106.t2
HiC_scaffold_10	AUGUSTUS	CDS	97477833	97477962	1.0	+	2	ID=g3106.t1.CDS6;Parent=g3106.t1
HiC_scaffold_10	AUGUSTUS	CDS	97477833	97477962	1.0	+	2	ID=g3106.t2.CDS5;Parent=g3106.t2
HiC_scaffold_10	AUGUSTUS	intron	97477963	97479713	1.0	+	.	ID=g3106.t1.intron6;Parent=g3106.t1
HiC_scaffold_10	AUGUSTUS	intron	97477963	97479713	1.0	+	.	ID=g3106.t2.intron5;Parent=g3106.t2
HiC_scaffold_10	AUGUSTUS	exon	97479714	97479806	.	+	.	ID=g3106.t1.exon7;Parent=g3106.t1
HiC_scaffold_10	AUGUSTUS	exon	97479714	97479806	.	+	.	ID=g3106.t2.exon6;Parent=g3106.t2
HiC_scaffold_10	AUGUSTUS	CDS	97479714	97479806	1.0	+	1	ID=g3106.t1.CDS7;Parent=g3106.t1
HiC_scaffold_10	AUGUSTUS	CDS	97479714	97479806	1.0	+	1	ID=g3106.t2.CDS6;Parent=g3106.t2
HiC_scaffold_10	AUGUSTUS	intron	97479807	97480164	1.0	+	.	ID=g3106.t1.intron7;Parent=g3106.t1
HiC_scaffold_10	AUGUSTUS	intron	97479807	97480164	1.0	+	.	ID=g3106.t2.intron6;Parent=g3106.t2
HiC_scaffold_10	AUGUSTUS	exon	97480165	97480208	.	+	.	ID=g3106.t1.exon8;Parent=g3106.t1
HiC_scaffold_10	AUGUSTUS	exon	97480165	97480208	.	+	.	ID=g3106.t2.exon7;Parent=g3106.t2
HiC_scaffold_10	AUGUSTUS	CDS	97480165	97480208	1.0	+	1	ID=g3106.t1.CDS8;Parent=g3106.t1
HiC_scaffold_10	AUGUSTUS	CDS	97480165	97480208	1.0	+	1	ID=g3106.t2.CDS7;Parent=g3106.t2
HiC_scaffold_10	AUGUSTUS	intron	97480209	97481395	1.0	+	.	ID=g3106.t1.intron8;Parent=g3106.t1
HiC_scaffold_10	AUGUSTUS	intron	97480209	97481395	1.0	+	.	ID=g3106.t2.intron7;Parent=g3106.t2
HiC_scaffold_10	AUGUSTUS	exon	97481396	97481558	.	+	.	ID=g3106.t1.exon9;Parent=g3106.t1
HiC_scaffold_10	AUGUSTUS	exon	97481396	97481558	.	+	.	ID=g3106.t2.exon8;Parent=g3106.t2
HiC_scaffold_10	AUGUSTUS	CDS	97481396	97481558	1.0	+	2	ID=g3106.t1.CDS9;Parent=g3106.t1
HiC_scaffold_10	AUGUSTUS	CDS	97481396	97481558	1.0	+	2	ID=g3106.t2.CDS8;Parent=g3106.t2
HiC_scaffold_10	AUGUSTUS	intron	97481559	97482415	1.0	+	.	ID=g3106.t1.intron9;Parent=g3106.t1
HiC_scaffold_10	AUGUSTUS	intron	97481559	97482415	1.0	+	.	ID=g3106.t2.intron8;Parent=g3106.t2
HiC_scaffold_10	AUGUSTUS	exon	97482416	97482588	.	+	.	ID=g3106.t1.exon10;Parent=g3106.t1
HiC_scaffold_10	AUGUSTUS	exon	97482416	97482588	.	+	.	ID=g3106.t2.exon9;Parent=g3106.t2
HiC_scaffold_10	AUGUSTUS	CDS	97482416	97482588	1.0	+	1	ID=g3106.t1.CDS10;Parent=g3106.t1
HiC_scaffold_10	AUGUSTUS	CDS	97482416	97482588	1.0	+	1	ID=g3106.t2.CDS9;Parent=g3106.t2
HiC_scaffold_10	AUGUSTUS	intron	97482589	97485148	1.0	+	.	ID=g3106.t1.intron10;Parent=g3106.t1
HiC_scaffold_10	AUGUSTUS	intron	97482589	97485148	1.0	+	.	ID=g3106.t2.intron9;Parent=g3106.t2
HiC_scaffold_10	AUGUSTUS	exon	97485149	97485247	.	+	.	ID=g3106.t1.exon11;Parent=g3106.t1
HiC_scaffold_10	AUGUSTUS	exon	97485149	97485247	.	+	.	ID=g3106.t2.exon10;Parent=g3106.t2
HiC_scaffold_10	AUGUSTUS	CDS	97485149	97485247	1.0	+	2	ID=g3106.t1.CDS11;Parent=g3106.t1
HiC_scaffold_10	AUGUSTUS	CDS	97485149	97485247	1.0	+	2	ID=g3106.t2.CDS10;Parent=g3106.t2
HiC_scaffold_10	AUGUSTUS	intron	97485248	97487536	1.0	+	.	ID=g3106.t1.intron11;Parent=g3106.t1
HiC_scaffold_10	AUGUSTUS	intron	97485248	97487536	1.0	+	.	ID=g3106.t2.intron10;Parent=g3106.t2
HiC_scaffold_10	AUGUSTUS	exon	97487537	97487679	.	+	.	ID=g3106.t1.exon12;Parent=g3106.t1
HiC_scaffold_10	AUGUSTUS	exon	97487537	97487679	.	+	.	ID=g3106.t2.exon11;Parent=g3106.t2
HiC_scaffold_10	AUGUSTUS	CDS	97487537	97487679	1.0	+	2	ID=g3106.t1.CDS12;Parent=g3106.t1
HiC_scaffold_10	AUGUSTUS	CDS	97487537	97487679	1.0	+	2	ID=g3106.t2.CDS11;Parent=g3106.t2
HiC_scaffold_10	AUGUSTUS	intron	97487680	97487810	1.0	+	.	ID=g3106.t1.intron12;Parent=g3106.t1
HiC_scaffold_10	AUGUSTUS	intron	97487680	97487810	1.0	+	.	ID=g3106.t2.intron11;Parent=g3106.t2
HiC_scaffold_10	AUGUSTUS	exon	97487811	97487963	.	+	.	ID=g3106.t1.exon13;Parent=g3106.t1
HiC_scaffold_10	AUGUSTUS	exon	97487811	97487963	.	+	.	ID=g3106.t2.exon12;Parent=g3106.t2
HiC_scaffold_10	AUGUSTUS	CDS	97487811	97487963	1.0	+	0	ID=g3106.t1.CDS13;Parent=g3106.t1
HiC_scaffold_10	AUGUSTUS	CDS	97487811	97487963	1.0	+	0	ID=g3106.t2.CDS12;Parent=g3106.t2
HiC_scaffold_10	AUGUSTUS	intron	97487964	97488640	1.0	+	.	ID=g3106.t1.intron13;Parent=g3106.t1
HiC_scaffold_10	AUGUSTUS	intron	97487964	97488640	1.0	+	.	ID=g3106.t2.intron12;Parent=g3106.t2
HiC_scaffold_10	AUGUSTUS	exon	97488641	97488667	.	+	.	ID=g3106.t1.exon14;Parent=g3106.t1
HiC_scaffold_10	AUGUSTUS	exon	97488641	97488667	.	+	.	ID=g3106.t2.exon13;Parent=g3106.t2
HiC_scaffold_10	AUGUSTUS	CDS	97488641	97488667	1.0	+	0	ID=g3106.t1.CDS14;Parent=g3106.t1
HiC_scaffold_10	AUGUSTUS	CDS	97488641	97488667	1.0	+	0	ID=g3106.t2.CDS13;Parent=g3106.t2
HiC_scaffold_10	AUGUSTUS	stop_codon	97488665	97488667	.	+	0	ID=g3106.t1.stop1;Parent=g3106.t1
HiC_scaffold_10	AUGUSTUS	stop_codon	97488665	97488667	.	+	0	ID=g3106.t2.stop1;Parent=g3106.t2
HiC_scaffold_10	AUGUSTUS	start_codon	97534174	97534176	.	+	0	ID=g3107.t1.start1;Parent=g3107.t1
HiC_scaffold_10	AUGUSTUS	start_codon	97534174	97534176	.	+	0	ID=g3107.t2.start1;Parent=g3107.t2
HiC_scaffold_10	AUGUSTUS	exon	97534174	97534231	.	+	.	ID=g3107.t1.exon1;Parent=g3107.t1
HiC_scaffold_10	AUGUSTUS	exon	97534174	97534231	.	+	.	ID=g3107.t2.exon1;Parent=g3107.t2
HiC_scaffold_10	AUGUSTUS	CDS	97534174	97534231	1.0	+	0	ID=g3107.t1.CDS1;Parent=g3107.t1
HiC_scaffold_10	AUGUSTUS	CDS	97534174	97534231	1.0	+	0	ID=g3107.t2.CDS1;Parent=g3107.t2
HiC_scaffold_10	AUGUSTUS	gene	97534174	97536896	.	+	.	ID=g3107
HiC_scaffold_10	AUGUSTUS	mRNA	97534174	97536896	1.0	+	.	ID=g3107.t1;Parent=g3107;em_target=9713.XP_006751230.1;em_score=189.6;em_evalue=1.2e-59;em_tcov=.;em_OGs=2D6G7@1|root,2S570@2759|Eukaryota,3A502@33154|Opisthokonta,3BRZW@33208|Metazoa,3D867@33213|Bilateria,48FCP@7711|Chordata,49C4F@7742|Vertebrata,3JHA9@40674|Mammalia,3EVV5@33554|Carnivora;em_COG_cat=P;em_desc=FXYD domain-containing ion transport regulator;em_max_annot_lvl=33208|Metazoa;em_Preferred_name=FXYD6;em_KEGG_ko=ko:K13363;em_BRITE=ko00000,ko02000;em_KEGG_TC=1.A.27.1.3;em_PFAMs=ATP1G1_PLM_MAT8;em_GOs=GO:0002028,GO:0003674,GO:0005575,GO:0005623,GO:0005886,GO:0005887,GO:0008150,GO:0010959,GO:0016020,GO:0016021,GO:0016247,GO:0017080,GO:0022898,GO:0031224,GO:0031226,GO:0032409,GO:0032412,GO:0032879,GO:0034762,GO:0034765,GO:0043269,GO:0044425,GO:0044459,GO:0044464,GO:0050789,GO:0051049,GO:0065007,GO:0065009,GO:0071944,GO:0098772,GO:1902305,GO:1904062,GO:2000649
HiC_scaffold_10	AUGUSTUS	mRNA	97534174	97536896	1.0	+	.	ID=g3107.t2;Parent=g3107;em_target=9713.XP_006751230.1;em_score=196.1;em_evalue=1.2e-61;em_tcov=.;em_OGs=2D6G7@1|root,2S570@2759|Eukaryota,3A502@33154|Opisthokonta,3BRZW@33208|Metazoa,3D867@33213|Bilateria,48FCP@7711|Chordata,49C4F@7742|Vertebrata,3JHA9@40674|Mammalia,3EVV5@33554|Carnivora;em_COG_cat=P;em_desc=FXYD domain-containing ion transport regulator;em_max_annot_lvl=33208|Metazoa;em_Preferred_name=FXYD6;em_KEGG_ko=ko:K13363;em_BRITE=ko00000,ko02000;em_KEGG_TC=1.A.27.1.3;em_PFAMs=ATP1G1_PLM_MAT8;em_GOs=GO:0002028,GO:0003674,GO:0005575,GO:0005623,GO:0005886,GO:0005887,GO:0008150,GO:0010959,GO:0016020,GO:0016021,GO:0016247,GO:0017080,GO:0022898,GO:0031224,GO:0031226,GO:0032409,GO:0032412,GO:0032879,GO:0034762,GO:0034765,GO:0043269,GO:0044425,GO:0044459,GO:0044464,GO:0050789,GO:0051049,GO:0065007,GO:0065009,GO:0071944,GO:0098772,GO:1902305,GO:1904062,GO:2000649
HiC_scaffold_10	AUGUSTUS	intron	97534232	97534703	1.0	+	.	ID=g3107.t2.intron1;Parent=g3107.t2
HiC_scaffold_10	AUGUSTUS	intron	97534232	97534706	1.0	+	.	ID=g3107.t1.intron1;Parent=g3107.t1
HiC_scaffold_10	AUGUSTUS	exon	97534704	97534742	.	+	.	ID=g3107.t2.exon2;Parent=g3107.t2
HiC_scaffold_10	AUGUSTUS	CDS	97534704	97534742	1.0	+	2	ID=g3107.t2.CDS2;Parent=g3107.t2
HiC_scaffold_10	AUGUSTUS	exon	97534707	97534742	.	+	.	ID=g3107.t1.exon2;Parent=g3107.t1
HiC_scaffold_10	AUGUSTUS	CDS	97534707	97534742	1.0	+	2	ID=g3107.t1.CDS2;Parent=g3107.t1
HiC_scaffold_10	AUGUSTUS	intron	97534743	97534860	1.0	+	.	ID=g3107.t1.intron2;Parent=g3107.t1
HiC_scaffold_10	AUGUSTUS	intron	97534743	97534860	1.0	+	.	ID=g3107.t2.intron2;Parent=g3107.t2
HiC_scaffold_10	AUGUSTUS	exon	97534861	97534935	.	+	.	ID=g3107.t1.exon3;Parent=g3107.t1
HiC_scaffold_10	AUGUSTUS	exon	97534861	97534935	.	+	.	ID=g3107.t2.exon3;Parent=g3107.t2
HiC_scaffold_10	AUGUSTUS	CDS	97534861	97534935	1.0	+	2	ID=g3107.t1.CDS3;Parent=g3107.t1
HiC_scaffold_10	AUGUSTUS	CDS	97534861	97534935	1.0	+	2	ID=g3107.t2.CDS3;Parent=g3107.t2
HiC_scaffold_10	AUGUSTUS	intron	97534936	97535497	1.0	+	.	ID=g3107.t1.intron3;Parent=g3107.t1
HiC_scaffold_10	AUGUSTUS	intron	97534936	97535497	1.0	+	.	ID=g3107.t2.intron3;Parent=g3107.t2
HiC_scaffold_10	AUGUSTUS	exon	97535498	97535534	.	+	.	ID=g3107.t1.exon4;Parent=g3107.t1
HiC_scaffold_10	AUGUSTUS	exon	97535498	97535534	.	+	.	ID=g3107.t2.exon4;Parent=g3107.t2
HiC_scaffold_10	AUGUSTUS	CDS	97535498	97535534	1.0	+	2	ID=g3107.t1.CDS4;Parent=g3107.t1
HiC_scaffold_10	AUGUSTUS	CDS	97535498	97535534	1.0	+	2	ID=g3107.t2.CDS4;Parent=g3107.t2
HiC_scaffold_10	AUGUSTUS	intron	97535535	97536309	1.0	+	.	ID=g3107.t1.intron4;Parent=g3107.t1
HiC_scaffold_10	AUGUSTUS	intron	97535535	97536309	1.0	+	.	ID=g3107.t2.intron4;Parent=g3107.t2
HiC_scaffold_10	AUGUSTUS	exon	97536310	97536359	.	+	.	ID=g3107.t1.exon5;Parent=g3107.t1
HiC_scaffold_10	AUGUSTUS	exon	97536310	97536359	.	+	.	ID=g3107.t2.exon5;Parent=g3107.t2
HiC_scaffold_10	AUGUSTUS	CDS	97536310	97536359	1.0	+	1	ID=g3107.t1.CDS5;Parent=g3107.t1
HiC_scaffold_10	AUGUSTUS	CDS	97536310	97536359	1.0	+	1	ID=g3107.t2.CDS5;Parent=g3107.t2
HiC_scaffold_10	AUGUSTUS	intron	97536360	97536867	1.0	+	.	ID=g3107.t1.intron5;Parent=g3107.t1
HiC_scaffold_10	AUGUSTUS	intron	97536360	97536867	1.0	+	.	ID=g3107.t2.intron5;Parent=g3107.t2
HiC_scaffold_10	AUGUSTUS	exon	97536868	97536896	.	+	.	ID=g3107.t1.exon6;Parent=g3107.t1
HiC_scaffold_10	AUGUSTUS	exon	97536868	97536896	.	+	.	ID=g3107.t2.exon6;Parent=g3107.t2
HiC_scaffold_10	AUGUSTUS	CDS	97536868	97536896	1.0	+	2	ID=g3107.t1.CDS6;Parent=g3107.t1
HiC_scaffold_10	AUGUSTUS	CDS	97536868	97536896	1.0	+	2	ID=g3107.t2.CDS6;Parent=g3107.t2
HiC_scaffold_10	AUGUSTUS	stop_codon	97536894	97536896	.	+	0	ID=g3107.t1.stop1;Parent=g3107.t1
HiC_scaffold_10	AUGUSTUS	stop_codon	97536894	97536896	.	+	0	ID=g3107.t2.stop1;Parent=g3107.t2
HiC_scaffold_10	gmst	start_codon	97547470	97547472	16.800238	+	0	ID=g3108.t2.start1;Parent=g3108.t2
HiC_scaffold_10	gmst	CDS	97547470	97547488	16.800238	+	0	ID=g3108.t2.CDS1;Parent=g3108.t2
HiC_scaffold_10	gmst	exon	97547470	97547488	16.800238	+	0	ID=g3108.t2.exon1;Parent=g3108.t2
HiC_scaffold_10	AUGUSTUS	gene	97547470	97554654	.	+	.	ID=g3108
HiC_scaffold_10	gmst	mRNA	97547470	97554654	.	+	.	ID=g3108.t2;Parent=g3108;em_target=9612.ENSCAFP00000018925;em_score=137.9;em_evalue=5.7e-44;em_tcov=.;em_OGs=2EADE@1|root,2SGMI@2759|Eukaryota,3AB3Q@33154|Opisthokonta,3BU85@33208|Metazoa,3DAV3@33213|Bilateria,48GKI@7711|Chordata,49DEI@7742|Vertebrata,3JI9B@40674|Mammalia,3EW34@33554|Carnivora;em_COG_cat=P;em_desc=FXYD domain containing ion transport regulator 2;em_max_annot_lvl=33208|Metazoa;em_Preferred_name=FXYD2;em_KEGG_ko=ko:K01538,ko:K13363;em_KEGG_Pathway=ko04022,ko04024,ko04260,ko04261,ko04911,ko04918,ko04919,ko04960,ko04961,ko04964,ko04970,ko04972,ko04973,ko04974,ko04976,ko04978,map04022,map04024,map04260,map04261,map04911,map04918,map04919,map04960,map04961,map04964,map04970,map04972,map04973,map04974,map04976,map04978;em_BRITE=ko00000,ko00001,ko02000,ko04147;em_KEGG_TC=1.A.27.1.3,1.A.27.2,3.A.3.1;em_PFAMs=ATP1G1_PLM_MAT8;em_GOs=GO:0001558,GO:0002028,GO:0003674,GO:0003824,GO:0005215,GO:0005391,GO:0005575,GO:0005622,GO:0005623,GO:0005886,GO:0005887,GO:0005890,GO:0006810,GO:0006811,GO:0006812,GO:0006813,GO:0006814,GO:0008150,GO:0008324,GO:0008556,GO:0009987,GO:0010107,GO:0010248,GO:0010959,GO:0015075,GO:0015077,GO:0015079,GO:0015081,GO:0015318,GO:0015399,GO:0015405,GO:0015662,GO:0015672,GO:0016020,GO:0016021,GO:0016247,GO:0016323,GO:0016462,GO:0016787,GO:0016817,GO:0016818,GO:0016887,GO:0017080,GO:0017111,GO:0019829,GO:0022804,GO:0022853,GO:0022857,GO:0022890,GO:0022898,GO:0030001,GO:0031224,GO:0031226,GO:0032409,GO:0032412,GO:0032879,GO:0032991,GO:0034220,GO:0034762,GO:0034765,GO:0035725,GO:0036376,GO:0040008,GO:0042127,GO:0042623,GO:0042625,GO:0042626,GO:0043226,GO:0043227,GO:0043229,GO:0043231,GO:0043269,GO:0043492,GO:0044424,GO:0044425,GO:0044459,GO:0044464,GO:0046873,GO:0050789,GO:0050794,GO:0051049,GO:0051128,GO:0051179,GO:0051234,GO:0055085,GO:0065007,GO:0065009,GO:0071804,GO:0071805,GO:0071944,GO:0090533,GO:0090662,GO:0098533,GO:0098590,GO:0098655,GO:0098657,GO:0098659,GO:0098660,GO:0098662,GO:0098739,GO:0098772,GO:0098796,GO:0098797,GO:0099131,GO:0099132,GO:0099587,GO:0140115,GO:1902305,GO:1902494,GO:1902495,GO:1904062,GO:1904949,GO:1990351,GO:1990573,GO:2000649
HiC_scaffold_10	gmst	intron	97547489	97552713	16.800238	+	0	ID=g3108.t2.intron1;Parent=g3108.t2
HiC_scaffold_10	AUGUSTUS	start_codon	97550672	97550674	.	+	0	ID=g3108.t1.start1;Parent=g3108.t1
HiC_scaffold_10	AUGUSTUS	exon	97550672	97550696	.	+	.	ID=g3108.t1.exon1;Parent=g3108.t1
HiC_scaffold_10	AUGUSTUS	CDS	97550672	97550696	1.0	+	0	ID=g3108.t1.CDS1;Parent=g3108.t1
HiC_scaffold_10	AUGUSTUS	mRNA	97550672	97554654	1.0	+	.	ID=g3108.t1;Parent=g3108;em_target=9646.ENSAMEP00000003932;em_score=124.0;em_evalue=1.5e-39;em_tcov=.;em_OGs=2EADE@1|root,2SGMI@2759|Eukaryota,3AB3Q@33154|Opisthokonta,3BU85@33208|Metazoa,3DAV3@33213|Bilateria,48GKI@7711|Chordata,49DEI@7742|Vertebrata,3JI9B@40674|Mammalia,3EW34@33554|Carnivora;em_COG_cat=P;em_desc=FXYD domain containing ion transport regulator 2;em_max_annot_lvl=33208|Metazoa;em_Preferred_name=FXYD2;em_KEGG_ko=ko:K01538,ko:K13363;em_KEGG_Pathway=ko04022,ko04024,ko04260,ko04261,ko04911,ko04918,ko04919,ko04960,ko04961,ko04964,ko04970,ko04972,ko04973,ko04974,ko04976,ko04978,map04022,map04024,map04260,map04261,map04911,map04918,map04919,map04960,map04961,map04964,map04970,map04972,map04973,map04974,map04976,map04978;em_BRITE=ko00000,ko00001,ko02000,ko04147;em_KEGG_TC=1.A.27.1.3,1.A.27.2,3.A.3.1;em_PFAMs=ATP1G1_PLM_MAT8;em_GOs=GO:0001558,GO:0002028,GO:0003674,GO:0003824,GO:0005215,GO:0005391,GO:0005575,GO:0005622,GO:0005623,GO:0005886,GO:0005887,GO:0005890,GO:0006810,GO:0006811,GO:0006812,GO:0006813,GO:0006814,GO:0008150,GO:0008324,GO:0008556,GO:0009987,GO:0010107,GO:0010248,GO:0010959,GO:0015075,GO:0015077,GO:0015079,GO:0015081,GO:0015318,GO:0015399,GO:0015405,GO:0015662,GO:0015672,GO:0016020,GO:0016021,GO:0016247,GO:0016323,GO:0016462,GO:0016787,GO:0016817,GO:0016818,GO:0016887,GO:0017080,GO:0017111,GO:0019829,GO:0022804,GO:0022853,GO:0022857,GO:0022890,GO:0022898,GO:0030001,GO:0031224,GO:0031226,GO:0032409,GO:0032412,GO:0032879,GO:0032991,GO:0034220,GO:0034762,GO:0034765,GO:0035725,GO:0036376,GO:0040008,GO:0042127,GO:0042623,GO:0042625,GO:0042626,GO:0043226,GO:0043227,GO:0043229,GO:0043231,GO:0043269,GO:0043492,GO:0044424,GO:0044425,GO:0044459,GO:0044464,GO:0046873,GO:0050789,GO:0050794,GO:0051049,GO:0051128,GO:0051179,GO:0051234,GO:0055085,GO:0065007,GO:0065009,GO:0071804,GO:0071805,GO:0071944,GO:0090533,GO:0090662,GO:0098533,GO:0098590,GO:0098655,GO:0098657,GO:0098659,GO:0098660,GO:0098662,GO:0098739,GO:0098772,GO:0098796,GO:0098797,GO:0099131,GO:0099132,GO:0099587,GO:0140115,GO:1902305,GO:1902494,GO:1902495,GO:1904062,GO:1904949,GO:1990351,GO:1990573,GO:2000649
HiC_scaffold_10	AUGUSTUS	intron	97550697	97552713	1.0	+	.	ID=g3108.t1.intron1;Parent=g3108.t1
HiC_scaffold_10	AUGUSTUS	exon	97552714	97552752	.	+	.	ID=g3108.t1.exon2;Parent=g3108.t1
HiC_scaffold_10	AUGUSTUS	CDS	97552714	97552752	1.0	+	2	ID=g3108.t1.CDS2;Parent=g3108.t1
HiC_scaffold_10	gmst	CDS	97552714	97552752	16.800238	+	2	ID=g3108.t2.CDS2;Parent=g3108.t2
HiC_scaffold_10	gmst	exon	97552714	97552752	16.800238	+	2	ID=g3108.t2.exon2;Parent=g3108.t2
HiC_scaffold_10	AUGUSTUS	intron	97552753	97552909	1.0	+	.	ID=g3108.t1.intron2;Parent=g3108.t1
HiC_scaffold_10	gmst	intron	97552753	97552909	16.800238	+	0	ID=g3108.t2.intron2;Parent=g3108.t2
HiC_scaffold_10	AUGUSTUS	exon	97552910	97552984	.	+	.	ID=g3108.t1.exon3;Parent=g3108.t1
HiC_scaffold_10	AUGUSTUS	CDS	97552910	97552984	1.0	+	2	ID=g3108.t1.CDS3;Parent=g3108.t1
HiC_scaffold_10	gmst	CDS	97552910	97552984	16.800238	+	2	ID=g3108.t2.CDS3;Parent=g3108.t2
HiC_scaffold_10	gmst	exon	97552910	97552984	16.800238	+	2	ID=g3108.t2.exon3;Parent=g3108.t2
HiC_scaffold_10	AUGUSTUS	intron	97552985	97554406	1.0	+	.	ID=g3108.t1.intron3;Parent=g3108.t1
HiC_scaffold_10	gmst	intron	97552985	97554406	16.800238	+	0	ID=g3108.t2.intron3;Parent=g3108.t2
HiC_scaffold_10	AUGUSTUS	exon	97554407	97554443	.	+	.	ID=g3108.t1.exon4;Parent=g3108.t1
HiC_scaffold_10	AUGUSTUS	CDS	97554407	97554443	1.0	+	2	ID=g3108.t1.CDS4;Parent=g3108.t1
HiC_scaffold_10	gmst	CDS	97554407	97554443	16.800238	+	2	ID=g3108.t2.CDS4;Parent=g3108.t2
HiC_scaffold_10	gmst	exon	97554407	97554443	16.800238	+	2	ID=g3108.t2.exon4;Parent=g3108.t2
HiC_scaffold_10	AUGUSTUS	intron	97554444	97554629	1.0	+	.	ID=g3108.t1.intron4;Parent=g3108.t1
HiC_scaffold_10	gmst	intron	97554444	97554629	16.800238	+	0	ID=g3108.t2.intron4;Parent=g3108.t2
HiC_scaffold_10	AUGUSTUS	exon	97554630	97554654	.	+	.	ID=g3108.t1.exon5;Parent=g3108.t1
HiC_scaffold_10	AUGUSTUS	CDS	97554630	97554654	1.0	+	1	ID=g3108.t1.CDS5;Parent=g3108.t1
HiC_scaffold_10	gmst	CDS	97554630	97554654	16.800238	+	1	ID=g3108.t2.CDS5;Parent=g3108.t2
HiC_scaffold_10	gmst	exon	97554630	97554654	16.800238	+	1	ID=g3108.t2.exon5;Parent=g3108.t2
HiC_scaffold_10	AUGUSTUS	stop_codon	97554652	97554654	.	+	0	ID=g3108.t1.stop1;Parent=g3108.t1
HiC_scaffold_10	gmst	stop_codon	97554652	97554654	16.800238	+	0	ID=g3108.t2.stop1;Parent=g3108.t2
HiC_scaffold_10	AUGUSTUS	stop_codon	97941443	97941445	.	-	0	ID=g3109.t1.stop1;Parent=g3109.t1
HiC_scaffold_10	AUGUSTUS	exon	97941443	97941539	.	-	.	ID=g3109.t1.exon1;Parent=g3109.t1
HiC_scaffold_10	AUGUSTUS	CDS	97941443	97941539	1.0	-	1	ID=g3109.t1.CDS1;Parent=g3109.t1
HiC_scaffold_10	AUGUSTUS	gene	97941443	97995907	.	-	.	ID=g3109
HiC_scaffold_10	AUGUSTUS	mRNA	97941443	97995907	0.52	-	.	ID=g3109.t1;Parent=g3109;em_target=9668.ENSMPUP00000004328;em_score=3019.1;em_evalue=0.0;em_tcov=.;em_OGs=28IT0@1|root,2QR4A@2759|Eukaryota,38QDC@33154|Opisthokonta,3BA67@33208|Metazoa,3D0WU@33213|Bilateria,47YUE@7711|Chordata,48VJV@7742|Vertebrata,3J8KC@40674|Mammalia,3EQ5K@33554|Carnivora;em_COG_cat=A;em_desc=Centrosomal protein;em_max_annot_lvl=33208|Metazoa;em_Preferred_name=CEP164;em_KEGG_ko=ko:K16462;em_BRITE=ko00000,ko03036;em_GOs=GO:0000086,GO:0000278,GO:0005575,GO:0005622,GO:0005623,GO:0005634,GO:0005654,GO:0005737,GO:0005813,GO:0005814,GO:0005815,GO:0005829,GO:0005856,GO:0005929,GO:0006996,GO:0007049,GO:0007346,GO:0008150,GO:0009987,GO:0010389,GO:0010564,GO:0015630,GO:0016043,GO:0022402,GO:0022406,GO:0022607,GO:0030030,GO:0030031,GO:0031974,GO:0031981,GO:0032991,GO:0042995,GO:0043226,GO:0043227,GO:0043228,GO:0043229,GO:0043231,GO:0043232,GO:0043233,GO:0044085,GO:0044422,GO:0044424,GO:0044428,GO:0044430,GO:0044441,GO:0044444,GO:0044446,GO:0044450,GO:0044463,GO:0044464,GO:0044770,GO:0044772,GO:0044782,GO:0044839,GO:0050789,GO:0050794,GO:0051179,GO:0051640,GO:0051641,GO:0051726,GO:0060271,GO:0065007,GO:0070013,GO:0070925,GO:0071840,GO:0097539,GO:0097711,GO:0120025,GO:0120031,GO:0120036,GO:0120038,GO:0140056,GO:1901987,GO:1901990,GO:1902749,GO:1903047;em_PFAMs=WW
HiC_scaffold_10	AUGUSTUS	intron	97941540	97941716	1.0	-	.	ID=g3109.t1.intron1;Parent=g3109.t1
HiC_scaffold_10	AUGUSTUS	exon	97941717	97941845	.	-	.	ID=g3109.t1.exon2;Parent=g3109.t1
HiC_scaffold_10	AUGUSTUS	CDS	97941717	97941845	1.0	-	1	ID=g3109.t1.CDS2;Parent=g3109.t1
HiC_scaffold_10	AUGUSTUS	intron	97941846	97942685	1.0	-	.	ID=g3109.t1.intron2;Parent=g3109.t1
HiC_scaffold_10	AUGUSTUS	exon	97942686	97942752	.	-	.	ID=g3109.t1.exon3;Parent=g3109.t1
HiC_scaffold_10	AUGUSTUS	CDS	97942686	97942752	1.0	-	2	ID=g3109.t1.CDS3;Parent=g3109.t1
HiC_scaffold_10	AUGUSTUS	intron	97942753	97943360	1.0	-	.	ID=g3109.t1.intron3;Parent=g3109.t1
HiC_scaffold_10	AUGUSTUS	exon	97943361	97943711	.	-	.	ID=g3109.t1.exon4;Parent=g3109.t1
HiC_scaffold_10	AUGUSTUS	CDS	97943361	97943711	1.0	-	2	ID=g3109.t1.CDS4;Parent=g3109.t1
HiC_scaffold_10	AUGUSTUS	intron	97943712	97944157	1.0	-	.	ID=g3109.t1.intron4;Parent=g3109.t1
HiC_scaffold_10	AUGUSTUS	exon	97944158	97944302	.	-	.	ID=g3109.t1.exon5;Parent=g3109.t1
HiC_scaffold_10	AUGUSTUS	CDS	97944158	97944302	1.0	-	0	ID=g3109.t1.CDS5;Parent=g3109.t1
HiC_scaffold_10	AUGUSTUS	intron	97944303	97944825	1.0	-	.	ID=g3109.t1.intron5;Parent=g3109.t1
HiC_scaffold_10	AUGUSTUS	exon	97944826	97944933	.	-	.	ID=g3109.t1.exon6;Parent=g3109.t1
HiC_scaffold_10	AUGUSTUS	CDS	97944826	97944933	1.0	-	0	ID=g3109.t1.CDS6;Parent=g3109.t1
HiC_scaffold_10	AUGUSTUS	intron	97944934	97945754	1.0	-	.	ID=g3109.t1.intron6;Parent=g3109.t1
HiC_scaffold_10	AUGUSTUS	exon	97945755	97945953	.	-	.	ID=g3109.t1.exon7;Parent=g3109.t1
HiC_scaffold_10	AUGUSTUS	CDS	97945755	97945953	1.0	-	1	ID=g3109.t1.CDS7;Parent=g3109.t1
HiC_scaffold_10	AUGUSTUS	intron	97945954	97946401	1.0	-	.	ID=g3109.t1.intron7;Parent=g3109.t1
HiC_scaffold_10	AUGUSTUS	exon	97946402	97946469	.	-	.	ID=g3109.t1.exon8;Parent=g3109.t1
HiC_scaffold_10	AUGUSTUS	CDS	97946402	97946469	1.0	-	0	ID=g3109.t1.CDS8;Parent=g3109.t1
HiC_scaffold_10	AUGUSTUS	intron	97946470	97946739	1.0	-	.	ID=g3109.t1.intron8;Parent=g3109.t1
HiC_scaffold_10	AUGUSTUS	exon	97946740	97946866	.	-	.	ID=g3109.t1.exon9;Parent=g3109.t1
HiC_scaffold_10	AUGUSTUS	CDS	97946740	97946866	1.0	-	1	ID=g3109.t1.CDS9;Parent=g3109.t1
HiC_scaffold_10	AUGUSTUS	intron	97946867	97947109	1.0	-	.	ID=g3109.t1.intron9;Parent=g3109.t1
HiC_scaffold_10	AUGUSTUS	exon	97947110	97947285	.	-	.	ID=g3109.t1.exon10;Parent=g3109.t1
HiC_scaffold_10	AUGUSTUS	CDS	97947110	97947285	1.0	-	0	ID=g3109.t1.CDS10;Parent=g3109.t1
HiC_scaffold_10	AUGUSTUS	intron	97947286	97947609	1.0	-	.	ID=g3109.t1.intron10;Parent=g3109.t1
HiC_scaffold_10	AUGUSTUS	exon	97947610	97947678	.	-	.	ID=g3109.t1.exon11;Parent=g3109.t1
HiC_scaffold_10	AUGUSTUS	CDS	97947610	97947678	1.0	-	0	ID=g3109.t1.CDS11;Parent=g3109.t1
HiC_scaffold_10	AUGUSTUS	intron	97947679	97947815	1.0	-	.	ID=g3109.t1.intron11;Parent=g3109.t1
HiC_scaffold_10	AUGUSTUS	exon	97947816	97947899	.	-	.	ID=g3109.t1.exon12;Parent=g3109.t1
HiC_scaffold_10	AUGUSTUS	CDS	97947816	97947899	1.0	-	0	ID=g3109.t1.CDS12;Parent=g3109.t1
HiC_scaffold_10	AUGUSTUS	intron	97947900	97948330	1.0	-	.	ID=g3109.t1.intron12;Parent=g3109.t1
HiC_scaffold_10	AUGUSTUS	exon	97948331	97948474	.	-	.	ID=g3109.t1.exon13;Parent=g3109.t1
HiC_scaffold_10	AUGUSTUS	CDS	97948331	97948474	1.0	-	0	ID=g3109.t1.CDS13;Parent=g3109.t1
HiC_scaffold_10	AUGUSTUS	intron	97948475	97949540	1.0	-	.	ID=g3109.t1.intron13;Parent=g3109.t1
HiC_scaffold_10	AUGUSTUS	exon	97949541	97949663	.	-	.	ID=g3109.t1.exon14;Parent=g3109.t1
HiC_scaffold_10	AUGUSTUS	CDS	97949541	97949663	1.0	-	0	ID=g3109.t1.CDS14;Parent=g3109.t1
HiC_scaffold_10	AUGUSTUS	intron	97949664	97949941	1.0	-	.	ID=g3109.t1.intron14;Parent=g3109.t1
HiC_scaffold_10	AUGUSTUS	exon	97949942	97950073	.	-	.	ID=g3109.t1.exon15;Parent=g3109.t1
HiC_scaffold_10	AUGUSTUS	CDS	97949942	97950073	1.0	-	0	ID=g3109.t1.CDS15;Parent=g3109.t1
HiC_scaffold_10	AUGUSTUS	intron	97950074	97950297	1.0	-	.	ID=g3109.t1.intron15;Parent=g3109.t1
HiC_scaffold_10	AUGUSTUS	exon	97950298	97950375	.	-	.	ID=g3109.t1.exon16;Parent=g3109.t1
HiC_scaffold_10	AUGUSTUS	CDS	97950298	97950375	1.0	-	0	ID=g3109.t1.CDS16;Parent=g3109.t1
HiC_scaffold_10	AUGUSTUS	intron	97950376	97951291	1.0	-	.	ID=g3109.t1.intron16;Parent=g3109.t1
HiC_scaffold_10	AUGUSTUS	exon	97951292	97951508	.	-	.	ID=g3109.t1.exon17;Parent=g3109.t1
HiC_scaffold_10	AUGUSTUS	CDS	97951292	97951508	1.0	-	1	ID=g3109.t1.CDS17;Parent=g3109.t1
HiC_scaffold_10	AUGUSTUS	intron	97951509	97951594	1.0	-	.	ID=g3109.t1.intron17;Parent=g3109.t1
HiC_scaffold_10	AUGUSTUS	exon	97951595	97951726	.	-	.	ID=g3109.t1.exon18;Parent=g3109.t1
HiC_scaffold_10	AUGUSTUS	CDS	97951595	97951726	1.0	-	1	ID=g3109.t1.CDS18;Parent=g3109.t1
HiC_scaffold_10	AUGUSTUS	intron	97951727	97955320	1.0	-	.	ID=g3109.t1.intron18;Parent=g3109.t1
HiC_scaffold_10	AUGUSTUS	exon	97955321	97955521	.	-	.	ID=g3109.t1.exon19;Parent=g3109.t1
HiC_scaffold_10	AUGUSTUS	CDS	97955321	97955521	1.0	-	1	ID=g3109.t1.CDS19;Parent=g3109.t1
HiC_scaffold_10	AUGUSTUS	intron	97955522	97958056	1.0	-	.	ID=g3109.t1.intron19;Parent=g3109.t1
HiC_scaffold_10	AUGUSTUS	exon	97958057	97958194	.	-	.	ID=g3109.t1.exon20;Parent=g3109.t1
HiC_scaffold_10	AUGUSTUS	CDS	97958057	97958194	0.52	-	1	ID=g3109.t1.CDS20;Parent=g3109.t1
HiC_scaffold_10	AUGUSTUS	intron	97958195	97959426	1.0	-	.	ID=g3109.t1.intron20;Parent=g3109.t1
HiC_scaffold_10	AUGUSTUS	exon	97959427	97959573	.	-	.	ID=g3109.t1.exon21;Parent=g3109.t1
HiC_scaffold_10	AUGUSTUS	CDS	97959427	97959573	1.0	-	1	ID=g3109.t1.CDS21;Parent=g3109.t1
HiC_scaffold_10	AUGUSTUS	intron	97959574	97960461	1.0	-	.	ID=g3109.t1.intron21;Parent=g3109.t1
HiC_scaffold_10	AUGUSTUS	exon	97960462	97960659	.	-	.	ID=g3109.t1.exon22;Parent=g3109.t1
HiC_scaffold_10	AUGUSTUS	CDS	97960462	97960659	1.0	-	1	ID=g3109.t1.CDS22;Parent=g3109.t1
HiC_scaffold_10	AUGUSTUS	intron	97960660	97961522	1.0	-	.	ID=g3109.t1.intron22;Parent=g3109.t1
HiC_scaffold_10	AUGUSTUS	exon	97961523	97961608	.	-	.	ID=g3109.t1.exon23;Parent=g3109.t1
HiC_scaffold_10	AUGUSTUS	CDS	97961523	97961608	1.0	-	0	ID=g3109.t1.CDS23;Parent=g3109.t1
HiC_scaffold_10	AUGUSTUS	intron	97961609	97964066	1.0	-	.	ID=g3109.t1.intron23;Parent=g3109.t1
HiC_scaffold_10	AUGUSTUS	exon	97964067	97964150	.	-	.	ID=g3109.t1.exon24;Parent=g3109.t1
HiC_scaffold_10	AUGUSTUS	CDS	97964067	97964150	1.0	-	0	ID=g3109.t1.CDS24;Parent=g3109.t1
HiC_scaffold_10	AUGUSTUS	intron	97964151	97966011	1.0	-	.	ID=g3109.t1.intron24;Parent=g3109.t1
HiC_scaffold_10	AUGUSTUS	exon	97966012	97966092	.	-	.	ID=g3109.t1.exon25;Parent=g3109.t1
HiC_scaffold_10	AUGUSTUS	CDS	97966012	97966092	1.0	-	0	ID=g3109.t1.CDS25;Parent=g3109.t1
HiC_scaffold_10	AUGUSTUS	intron	97966093	97967359	1.0	-	.	ID=g3109.t1.intron25;Parent=g3109.t1
HiC_scaffold_10	AUGUSTUS	exon	97967360	97967746	.	-	.	ID=g3109.t1.exon26;Parent=g3109.t1
HiC_scaffold_10	AUGUSTUS	CDS	97967360	97967746	1.0	-	0	ID=g3109.t1.CDS26;Parent=g3109.t1
HiC_scaffold_10	AUGUSTUS	intron	97967747	97975272	1.0	-	.	ID=g3109.t1.intron26;Parent=g3109.t1
HiC_scaffold_10	AUGUSTUS	exon	97975273	97975350	.	-	.	ID=g3109.t1.exon27;Parent=g3109.t1
HiC_scaffold_10	AUGUSTUS	CDS	97975273	97975350	1.0	-	0	ID=g3109.t1.CDS27;Parent=g3109.t1
HiC_scaffold_10	AUGUSTUS	intron	97975351	97976004	1.0	-	.	ID=g3109.t1.intron27;Parent=g3109.t1
HiC_scaffold_10	AUGUSTUS	exon	97976005	97976139	.	-	.	ID=g3109.t1.exon28;Parent=g3109.t1
HiC_scaffold_10	AUGUSTUS	CDS	97976005	97976139	1.0	-	0	ID=g3109.t1.CDS28;Parent=g3109.t1
HiC_scaffold_10	AUGUSTUS	intron	97976140	97976542	1.0	-	.	ID=g3109.t1.intron28;Parent=g3109.t1
HiC_scaffold_10	AUGUSTUS	exon	97976543	97976698	.	-	.	ID=g3109.t1.exon29;Parent=g3109.t1
HiC_scaffold_10	AUGUSTUS	CDS	97976543	97976698	1.0	-	0	ID=g3109.t1.CDS29;Parent=g3109.t1
HiC_scaffold_10	AUGUSTUS	intron	97976699	97983633	1.0	-	.	ID=g3109.t1.intron29;Parent=g3109.t1
HiC_scaffold_10	AUGUSTUS	exon	97983634	97983838	.	-	.	ID=g3109.t1.exon30;Parent=g3109.t1
HiC_scaffold_10	AUGUSTUS	CDS	97983634	97983838	1.0	-	1	ID=g3109.t1.CDS30;Parent=g3109.t1
HiC_scaffold_10	AUGUSTUS	intron	97983839	97991395	1.0	-	.	ID=g3109.t1.intron30;Parent=g3109.t1
HiC_scaffold_10	AUGUSTUS	exon	97991396	97991507	.	-	.	ID=g3109.t1.exon31;Parent=g3109.t1
HiC_scaffold_10	AUGUSTUS	CDS	97991396	97991507	1.0	-	2	ID=g3109.t1.CDS31;Parent=g3109.t1
HiC_scaffold_10	AUGUSTUS	intron	97991508	97995825	1.0	-	.	ID=g3109.t1.intron31;Parent=g3109.t1
HiC_scaffold_10	AUGUSTUS	exon	97995826	97995907	.	-	.	ID=g3109.t1.exon32;Parent=g3109.t1
HiC_scaffold_10	AUGUSTUS	CDS	97995826	97995907	1.0	-	0	ID=g3109.t1.CDS32;Parent=g3109.t1
HiC_scaffold_10	AUGUSTUS	start_codon	97995905	97995907	.	-	0	ID=g3109.t1.start1;Parent=g3109.t1
HiC_scaffold_10	AUGUSTUS	start_codon	98009299	98009301	.	+	0	ID=g3110.t1.start1;Parent=g3110.t1
HiC_scaffold_10	AUGUSTUS	exon	98009299	98009559	.	+	.	ID=g3110.t1.exon1;Parent=g3110.t1
HiC_scaffold_10	AUGUSTUS	CDS	98009299	98009559	1.0	+	0	ID=g3110.t1.CDS1;Parent=g3110.t1
HiC_scaffold_10	AUGUSTUS	gene	98009299	98029024	.	+	.	ID=g3110
HiC_scaffold_10	AUGUSTUS	mRNA	98009299	98029024	1.0	+	.	ID=g3110.t1;Parent=g3110;em_target=9668.ENSMPUP00000004320;em_score=1170.8;em_evalue=0.0;em_tcov=.;em_OGs=KOG1339@1|root,KOG1339@2759|Eukaryota,38EMZ@33154|Opisthokonta,3BF1B@33208|Metazoa,3CYBB@33213|Bilateria,486HX@7711|Chordata,4901B@7742|Vertebrata,3J2FA@40674|Mammalia,3EPJ0@33554|Carnivora;em_COG_cat=O;em_desc=Belongs to the peptidase A1 family;em_max_annot_lvl=33208|Metazoa;em_Preferred_name=BACE1;em_EC=3.4.23.46;em_KEGG_ko=ko:K04521;em_KEGG_Pathway=ko05010,map05010;em_BRITE=ko00000,ko00001,ko01000,ko01002;em_PFAMs=Asp;em_GOs=GO:0001540,GO:0003008,GO:0003674,GO:0003824,GO:0004175,GO:0004190,GO:0005488,GO:0005515,GO:0005575,GO:0005622,GO:0005623,GO:0005737,GO:0005768,GO:0005769,GO:0005770,GO:0005771,GO:0005783,GO:0005788,GO:0005794,GO:0005798,GO:0005802,GO:0005886,GO:0005887,GO:0006508,GO:0006509,GO:0006518,GO:0006807,GO:0007610,GO:0007611,GO:0007613,GO:0008150,GO:0008152,GO:0008233,GO:0008238,GO:0008242,GO:0008798,GO:0009056,GO:0009057,GO:0009987,GO:0010008,GO:0010646,GO:0012505,GO:0016020,GO:0016021,GO:0016787,GO:0019538,GO:0019899,GO:0023051,GO:0030163,GO:0030424,GO:0031090,GO:0031224,GO:0031226,GO:0031410,GO:0031974,GO:0031982,GO:0031983,GO:0031984,GO:0032501,GO:0033218,GO:0033619,GO:0034641,GO:0042277,GO:0042995,GO:0043005,GO:0043170,GO:0043226,GO:0043227,GO:0043229,GO:0043231,GO:0043233,GO:0043603,GO:0044237,GO:0044238,GO:0044260,GO:0044267,GO:0044422,GO:0044424,GO:0044425,GO:0044431,GO:0044432,GO:0044433,GO:0044440,GO:0044444,GO:0044446,GO:0044459,GO:0044464,GO:0048167,GO:0050435,GO:0050789,GO:0050794,GO:0050804,GO:0050877,GO:0050890,GO:0060205,GO:0065007,GO:0065008,GO:0070001,GO:0070011,GO:0070013,GO:0070931,GO:0071704,GO:0071944,GO:0097458,GO:0097708,GO:0098588,GO:0098791,GO:0098805,GO:0099177,GO:0120025,GO:0140096,GO:1901564,GO:1901565,GO:1901575
HiC_scaffold_10	AUGUSTUS	intron	98009560	98022752	1.0	+	.	ID=g3110.t1.intron1;Parent=g3110.t1
HiC_scaffold_10	AUGUSTUS	exon	98022753	98022841	.	+	.	ID=g3110.t1.exon2;Parent=g3110.t1
HiC_scaffold_10	AUGUSTUS	CDS	98022753	98022841	1.0	+	0	ID=g3110.t1.CDS2;Parent=g3110.t1
HiC_scaffold_10	AUGUSTUS	intron	98022842	98024295	1.0	+	.	ID=g3110.t1.intron2;Parent=g3110.t1
HiC_scaffold_10	AUGUSTUS	exon	98024296	98024512	.	+	.	ID=g3110.t1.exon3;Parent=g3110.t1
HiC_scaffold_10	AUGUSTUS	CDS	98024296	98024512	1.0	+	1	ID=g3110.t1.CDS3;Parent=g3110.t1
HiC_scaffold_10	AUGUSTUS	intron	98024513	98025005	1.0	+	.	ID=g3110.t1.intron3;Parent=g3110.t1
HiC_scaffold_10	AUGUSTUS	exon	98025006	98025143	.	+	.	ID=g3110.t1.exon4;Parent=g3110.t1
HiC_scaffold_10	AUGUSTUS	CDS	98025006	98025143	1.0	+	0	ID=g3110.t1.CDS4;Parent=g3110.t1
HiC_scaffold_10	AUGUSTUS	intron	98025144	98025985	1.0	+	.	ID=g3110.t1.intron4;Parent=g3110.t1
HiC_scaffold_10	AUGUSTUS	exon	98025986	98026120	.	+	.	ID=g3110.t1.exon5;Parent=g3110.t1
HiC_scaffold_10	AUGUSTUS	CDS	98025986	98026120	1.0	+	0	ID=g3110.t1.CDS5;Parent=g3110.t1
HiC_scaffold_10	AUGUSTUS	intron	98026121	98027088	1.0	+	.	ID=g3110.t1.intron5;Parent=g3110.t1
HiC_scaffold_10	AUGUSTUS	exon	98027089	98027190	.	+	.	ID=g3110.t1.exon6;Parent=g3110.t1
HiC_scaffold_10	AUGUSTUS	CDS	98027089	98027190	1.0	+	0	ID=g3110.t1.CDS6;Parent=g3110.t1
HiC_scaffold_10	AUGUSTUS	intron	98027191	98027556	1.0	+	.	ID=g3110.t1.intron6;Parent=g3110.t1
HiC_scaffold_10	AUGUSTUS	exon	98027557	98027706	.	+	.	ID=g3110.t1.exon7;Parent=g3110.t1
HiC_scaffold_10	AUGUSTUS	CDS	98027557	98027706	1.0	+	0	ID=g3110.t1.CDS7;Parent=g3110.t1
HiC_scaffold_10	AUGUSTUS	intron	98027707	98027957	1.0	+	.	ID=g3110.t1.intron7;Parent=g3110.t1
HiC_scaffold_10	AUGUSTUS	exon	98027958	98028129	.	+	.	ID=g3110.t1.exon8;Parent=g3110.t1
HiC_scaffold_10	AUGUSTUS	CDS	98027958	98028129	1.0	+	0	ID=g3110.t1.CDS8;Parent=g3110.t1
HiC_scaffold_10	AUGUSTUS	intron	98028130	98028782	1.0	+	.	ID=g3110.t1.intron8;Parent=g3110.t1
HiC_scaffold_10	AUGUSTUS	exon	98028783	98029024	.	+	.	ID=g3110.t1.exon9;Parent=g3110.t1
HiC_scaffold_10	AUGUSTUS	CDS	98028783	98029024	1.0	+	2	ID=g3110.t1.CDS9;Parent=g3110.t1
HiC_scaffold_10	AUGUSTUS	stop_codon	98029022	98029024	.	+	0	ID=g3110.t1.stop1;Parent=g3110.t1
HiC_scaffold_10	AUGUSTUS	stop_codon	98033453	98033455	.	-	0	ID=g3111.t1.stop1;Parent=g3111.t1
HiC_scaffold_10	AUGUSTUS	stop_codon	98033453	98033455	.	-	0	ID=g3111.t2.stop1;Parent=g3111.t2
HiC_scaffold_10	AUGUSTUS	exon	98033453	98033518	.	-	.	ID=g3111.t1.exon1;Parent=g3111.t1
HiC_scaffold_10	AUGUSTUS	exon	98033453	98033518	.	-	.	ID=g3111.t2.exon1;Parent=g3111.t2
HiC_scaffold_10	AUGUSTUS	CDS	98033453	98033518	1.0	-	0	ID=g3111.t1.CDS1;Parent=g3111.t1
HiC_scaffold_10	AUGUSTUS	CDS	98033453	98033518	1.0	-	0	ID=g3111.t2.CDS1;Parent=g3111.t2
HiC_scaffold_10	AUGUSTUS	gene	98033453	98075331	.	-	.	ID=g3111
HiC_scaffold_10	AUGUSTUS	mRNA	98033453	98075331	1.0	-	.	ID=g3111.t1;Parent=g3111;em_target=9685.ENSFCAP00000019052;em_score=1212.2;em_evalue=0.0;em_tcov=.;em_OGs=2CN3B@1|root,2QTPR@2759|Eukaryota,39DZ7@33154|Opisthokonta,3BDFM@33208|Metazoa,3CZIU@33213|Bilateria,488XQ@7711|Chordata,493UD@7742|Vertebrata,3JC5S@40674|Mammalia,3EEPX@33554|Carnivora;em_COG_cat=O;em_desc=RING finger protein 214;em_max_annot_lvl=33208|Metazoa;em_Preferred_name=RNF214;em_GOs=;em_PFAMs=zf-RING_2
HiC_scaffold_10	AUGUSTUS	mRNA	98033453	98075331	1.0	-	.	ID=g3111.t2;Parent=g3111;em_target=9713.XP_006750839.1;em_score=1560.9;em_evalue=0.0;em_tcov=.;em_OGs=2CN3B@1|root,2QTPR@2759|Eukaryota,39DZ7@33154|Opisthokonta,3BDFM@33208|Metazoa,3CZIU@33213|Bilateria,488XQ@7711|Chordata,493UD@7742|Vertebrata,3JC5S@40674|Mammalia,3EEPX@33554|Carnivora;em_COG_cat=O;em_desc=RING finger protein 214;em_max_annot_lvl=33208|Metazoa;em_Preferred_name=RNF214;em_GOs=;em_PFAMs=zf-RING_2
HiC_scaffold_10	AUGUSTUS	intron	98033519	98034406	1.0	-	.	ID=g3111.t1.intron1;Parent=g3111.t1
HiC_scaffold_10	AUGUSTUS	intron	98033519	98034406	1.0	-	.	ID=g3111.t2.intron1;Parent=g3111.t2
HiC_scaffold_10	AUGUSTUS	exon	98034407	98034502	.	-	.	ID=g3111.t1.exon2;Parent=g3111.t1
HiC_scaffold_10	AUGUSTUS	exon	98034407	98034502	.	-	.	ID=g3111.t2.exon2;Parent=g3111.t2
HiC_scaffold_10	AUGUSTUS	CDS	98034407	98034502	1.0	-	0	ID=g3111.t1.CDS2;Parent=g3111.t1
HiC_scaffold_10	AUGUSTUS	CDS	98034407	98034502	1.0	-	0	ID=g3111.t2.CDS2;Parent=g3111.t2
HiC_scaffold_10	AUGUSTUS	intron	98034503	98034770	1.0	-	.	ID=g3111.t1.intron2;Parent=g3111.t1
HiC_scaffold_10	AUGUSTUS	intron	98034503	98034770	1.0	-	.	ID=g3111.t2.intron2;Parent=g3111.t2
HiC_scaffold_10	AUGUSTUS	exon	98034771	98034875	.	-	.	ID=g3111.t1.exon3;Parent=g3111.t1
HiC_scaffold_10	AUGUSTUS	exon	98034771	98034875	.	-	.	ID=g3111.t2.exon3;Parent=g3111.t2
HiC_scaffold_10	AUGUSTUS	CDS	98034771	98034875	1.0	-	0	ID=g3111.t1.CDS3;Parent=g3111.t1
HiC_scaffold_10	AUGUSTUS	CDS	98034771	98034875	1.0	-	0	ID=g3111.t2.CDS3;Parent=g3111.t2
HiC_scaffold_10	AUGUSTUS	intron	98034876	98035065	1.0	-	.	ID=g3111.t1.intron3;Parent=g3111.t1
HiC_scaffold_10	AUGUSTUS	intron	98034876	98035065	1.0	-	.	ID=g3111.t2.intron3;Parent=g3111.t2
HiC_scaffold_10	AUGUSTUS	exon	98035066	98035198	.	-	.	ID=g3111.t1.exon4;Parent=g3111.t1
HiC_scaffold_10	AUGUSTUS	exon	98035066	98035198	.	-	.	ID=g3111.t2.exon4;Parent=g3111.t2
HiC_scaffold_10	AUGUSTUS	CDS	98035066	98035198	1.0	-	1	ID=g3111.t1.CDS4;Parent=g3111.t1
HiC_scaffold_10	AUGUSTUS	CDS	98035066	98035198	1.0	-	1	ID=g3111.t2.CDS4;Parent=g3111.t2
HiC_scaffold_10	AUGUSTUS	intron	98035199	98035331	1.0	-	.	ID=g3111.t1.intron4;Parent=g3111.t1
HiC_scaffold_10	AUGUSTUS	intron	98035199	98035331	1.0	-	.	ID=g3111.t2.intron4;Parent=g3111.t2
HiC_scaffold_10	AUGUSTUS	exon	98035332	98035708	.	-	.	ID=g3111.t1.exon5;Parent=g3111.t1
HiC_scaffold_10	AUGUSTUS	exon	98035332	98035708	.	-	.	ID=g3111.t2.exon5;Parent=g3111.t2
HiC_scaffold_10	AUGUSTUS	CDS	98035332	98035708	1.0	-	0	ID=g3111.t1.CDS5;Parent=g3111.t1
HiC_scaffold_10	AUGUSTUS	CDS	98035332	98035708	1.0	-	0	ID=g3111.t2.CDS5;Parent=g3111.t2
HiC_scaffold_10	AUGUSTUS	intron	98035709	98035930	1.0	-	.	ID=g3111.t1.intron5;Parent=g3111.t1
HiC_scaffold_10	AUGUSTUS	intron	98035709	98035930	1.0	-	.	ID=g3111.t2.intron5;Parent=g3111.t2
HiC_scaffold_10	AUGUSTUS	exon	98035931	98036029	.	-	.	ID=g3111.t1.exon6;Parent=g3111.t1
HiC_scaffold_10	AUGUSTUS	exon	98035931	98036029	.	-	.	ID=g3111.t2.exon6;Parent=g3111.t2
HiC_scaffold_10	AUGUSTUS	CDS	98035931	98036029	1.0	-	0	ID=g3111.t1.CDS6;Parent=g3111.t1
HiC_scaffold_10	AUGUSTUS	CDS	98035931	98036029	1.0	-	0	ID=g3111.t2.CDS6;Parent=g3111.t2
HiC_scaffold_10	AUGUSTUS	intron	98036030	98036230	1.0	-	.	ID=g3111.t1.intron6;Parent=g3111.t1
HiC_scaffold_10	AUGUSTUS	intron	98036030	98036230	1.0	-	.	ID=g3111.t2.intron6;Parent=g3111.t2
HiC_scaffold_10	AUGUSTUS	exon	98036231	98036321	.	-	.	ID=g3111.t1.exon7;Parent=g3111.t1
HiC_scaffold_10	AUGUSTUS	exon	98036231	98036321	.	-	.	ID=g3111.t2.exon7;Parent=g3111.t2
HiC_scaffold_10	AUGUSTUS	CDS	98036231	98036321	1.0	-	1	ID=g3111.t1.CDS7;Parent=g3111.t1
HiC_scaffold_10	AUGUSTUS	CDS	98036231	98036321	1.0	-	1	ID=g3111.t2.CDS7;Parent=g3111.t2
HiC_scaffold_10	AUGUSTUS	intron	98036322	98036854	1.0	-	.	ID=g3111.t1.intron7;Parent=g3111.t1
HiC_scaffold_10	AUGUSTUS	intron	98036322	98036854	1.0	-	.	ID=g3111.t2.intron7;Parent=g3111.t2
HiC_scaffold_10	AUGUSTUS	exon	98036855	98036943	.	-	.	ID=g3111.t1.exon8;Parent=g3111.t1
HiC_scaffold_10	AUGUSTUS	exon	98036855	98036943	.	-	.	ID=g3111.t2.exon8;Parent=g3111.t2
HiC_scaffold_10	AUGUSTUS	CDS	98036855	98036943	1.0	-	0	ID=g3111.t1.CDS8;Parent=g3111.t1
HiC_scaffold_10	AUGUSTUS	CDS	98036855	98036943	1.0	-	0	ID=g3111.t2.CDS8;Parent=g3111.t2
HiC_scaffold_10	AUGUSTUS	intron	98036944	98037161	1.0	-	.	ID=g3111.t1.intron8;Parent=g3111.t1
HiC_scaffold_10	AUGUSTUS	intron	98036944	98037161	1.0	-	.	ID=g3111.t2.intron8;Parent=g3111.t2
HiC_scaffold_10	AUGUSTUS	exon	98037162	98037258	.	-	.	ID=g3111.t1.exon9;Parent=g3111.t1
HiC_scaffold_10	AUGUSTUS	exon	98037162	98037258	.	-	.	ID=g3111.t2.exon9;Parent=g3111.t2
HiC_scaffold_10	AUGUSTUS	CDS	98037162	98037258	1.0	-	1	ID=g3111.t1.CDS9;Parent=g3111.t1
HiC_scaffold_10	AUGUSTUS	CDS	98037162	98037258	1.0	-	1	ID=g3111.t2.CDS9;Parent=g3111.t2
HiC_scaffold_10	AUGUSTUS	intron	98037259	98063151	1.0	-	.	ID=g3111.t1.intron9;Parent=g3111.t1
HiC_scaffold_10	AUGUSTUS	intron	98037259	98063151	1.0	-	.	ID=g3111.t2.intron9;Parent=g3111.t2
HiC_scaffold_10	AUGUSTUS	exon	98063152	98063291	.	-	.	ID=g3111.t1.exon10;Parent=g3111.t1
HiC_scaffold_10	AUGUSTUS	exon	98063152	98063291	.	-	.	ID=g3111.t2.exon10;Parent=g3111.t2
HiC_scaffold_10	AUGUSTUS	CDS	98063152	98063291	1.0	-	0	ID=g3111.t1.CDS10;Parent=g3111.t1
HiC_scaffold_10	AUGUSTUS	CDS	98063152	98063291	1.0	-	0	ID=g3111.t2.CDS10;Parent=g3111.t2
HiC_scaffold_10	AUGUSTUS	intron	98063292	98066938	1.0	-	.	ID=g3111.t1.intron10;Parent=g3111.t1
HiC_scaffold_10	AUGUSTUS	intron	98063292	98066938	1.0	-	.	ID=g3111.t2.intron10;Parent=g3111.t2
HiC_scaffold_10	AUGUSTUS	exon	98066939	98067079	.	-	.	ID=g3111.t1.exon11;Parent=g3111.t1
HiC_scaffold_10	AUGUSTUS	exon	98066939	98067079	.	-	.	ID=g3111.t2.exon11;Parent=g3111.t2
HiC_scaffold_10	AUGUSTUS	CDS	98066939	98067079	1.0	-	0	ID=g3111.t1.CDS11;Parent=g3111.t1
HiC_scaffold_10	AUGUSTUS	CDS	98066939	98067079	1.0	-	0	ID=g3111.t2.CDS11;Parent=g3111.t2
HiC_scaffold_10	AUGUSTUS	intron	98067080	98071757	1.0	-	.	ID=g3111.t1.intron11;Parent=g3111.t1
HiC_scaffold_10	AUGUSTUS	intron	98067080	98071757	1.0	-	.	ID=g3111.t2.intron11;Parent=g3111.t2
HiC_scaffold_10	AUGUSTUS	exon	98071758	98071817	.	-	.	ID=g3111.t1.exon12;Parent=g3111.t1
HiC_scaffold_10	AUGUSTUS	exon	98071758	98071817	.	-	.	ID=g3111.t2.exon12;Parent=g3111.t2
HiC_scaffold_10	AUGUSTUS	CDS	98071758	98071817	1.0	-	0	ID=g3111.t1.CDS12;Parent=g3111.t1
HiC_scaffold_10	AUGUSTUS	CDS	98071758	98071817	1.0	-	0	ID=g3111.t2.CDS12;Parent=g3111.t2
HiC_scaffold_10	AUGUSTUS	intron	98071818	98072521	1.0	-	.	ID=g3111.t2.intron12;Parent=g3111.t2
HiC_scaffold_10	AUGUSTUS	intron	98071818	98072986	1.0	-	.	ID=g3111.t1.intron12;Parent=g3111.t1
HiC_scaffold_10	AUGUSTUS	exon	98072522	98073032	.	-	.	ID=g3111.t2.exon13;Parent=g3111.t2
HiC_scaffold_10	AUGUSTUS	CDS	98072522	98073032	1.0	-	1	ID=g3111.t2.CDS13;Parent=g3111.t2
HiC_scaffold_10	AUGUSTUS	exon	98072987	98073032	.	-	.	ID=g3111.t1.exon13;Parent=g3111.t1
HiC_scaffold_10	AUGUSTUS	CDS	98072987	98073032	1.0	-	1	ID=g3111.t1.CDS13;Parent=g3111.t1
HiC_scaffold_10	AUGUSTUS	intron	98073033	98075215	1.0	-	.	ID=g3111.t1.intron13;Parent=g3111.t1
HiC_scaffold_10	AUGUSTUS	intron	98073033	98075215	1.0	-	.	ID=g3111.t2.intron13;Parent=g3111.t2
HiC_scaffold_10	AUGUSTUS	exon	98075216	98075331	.	-	.	ID=g3111.t1.exon14;Parent=g3111.t1
HiC_scaffold_10	AUGUSTUS	exon	98075216	98075331	.	-	.	ID=g3111.t2.exon14;Parent=g3111.t2
HiC_scaffold_10	AUGUSTUS	CDS	98075216	98075331	1.0	-	0	ID=g3111.t1.CDS14;Parent=g3111.t1
HiC_scaffold_10	AUGUSTUS	CDS	98075216	98075331	1.0	-	0	ID=g3111.t2.CDS14;Parent=g3111.t2
HiC_scaffold_10	AUGUSTUS	start_codon	98075329	98075331	.	-	0	ID=g3111.t1.start1;Parent=g3111.t1
HiC_scaffold_10	AUGUSTUS	start_codon	98075329	98075331	.	-	0	ID=g3111.t2.start1;Parent=g3111.t2
HiC_scaffold_10	AUGUSTUS	start_codon	98079726	98079728	.	+	0	ID=g3112.t1.start1;Parent=g3112.t1
HiC_scaffold_10	AUGUSTUS	exon	98079726	98080193	.	+	.	ID=g3112.t1.exon1;Parent=g3112.t1
HiC_scaffold_10	AUGUSTUS	CDS	98079726	98080193	1.0	+	0	ID=g3112.t1.CDS1;Parent=g3112.t1
HiC_scaffold_10	AUGUSTUS	gene	98079726	98101363	.	+	.	ID=g3112
HiC_scaffold_10	AUGUSTUS	mRNA	98079726	98101363	1.0	+	.	ID=g3112.t1;Parent=g3112;em_target=9668.ENSMPUP00000004257;em_score=1836.8;em_evalue=0.0;em_tcov=.;em_OGs=COG1404@1|root,KOG3525@2759|Eukaryota,38C1N@33154|Opisthokonta,3BHI1@33208|Metazoa,3CWGD@33213|Bilateria,48A9J@7711|Chordata,48WZ7@7742|Vertebrata,3J5NI@40674|Mammalia,3EM9I@33554|Carnivora;em_COG_cat=O;em_desc=Proprotein convertase subtilisin kexin type;em_max_annot_lvl=33208|Metazoa;em_Preferred_name=PCSK7;em_KEGG_ko=ko:K08673;em_BRITE=ko00000,ko01000,ko01002,ko03110;em_PFAMs=P_proprotein,Peptidase_S8,S8_pro-domain;em_GOs=GO:0000139,GO:0003674,GO:0003824,GO:0005575,GO:0005622,GO:0005623,GO:0005737,GO:0005783,GO:0005788,GO:0005794,GO:0005802,GO:0006508,GO:0006518,GO:0006807,GO:0008150,GO:0008152,GO:0008233,GO:0009987,GO:0010467,GO:0010817,GO:0012505,GO:0016020,GO:0016021,GO:0016485,GO:0016486,GO:0016787,GO:0019538,GO:0030173,GO:0031090,GO:0031224,GO:0031228,GO:0031300,GO:0031301,GO:0031974,GO:0031984,GO:0032588,GO:0034641,GO:0042445,GO:0043170,GO:0043226,GO:0043227,GO:0043229,GO:0043231,GO:0043233,GO:0043603,GO:0044237,GO:0044238,GO:0044422,GO:0044424,GO:0044425,GO:0044431,GO:0044432,GO:0044444,GO:0044446,GO:0044464,GO:0051604,GO:0065007,GO:0065008,GO:0070013,GO:0071704,GO:0098588,GO:0098791,GO:0140096,GO:1901564
HiC_scaffold_10	AUGUSTUS	intron	98080194	98080865	1.0	+	.	ID=g3112.t1.intron1;Parent=g3112.t1
HiC_scaffold_10	AUGUSTUS	exon	98080866	98081000	.	+	.	ID=g3112.t1.exon2;Parent=g3112.t1
HiC_scaffold_10	AUGUSTUS	CDS	98080866	98081000	1.0	+	0	ID=g3112.t1.CDS2;Parent=g3112.t1
HiC_scaffold_10	AUGUSTUS	intron	98081001	98081596	1.0	+	.	ID=g3112.t1.intron2;Parent=g3112.t1
HiC_scaffold_10	AUGUSTUS	exon	98081597	98081762	.	+	.	ID=g3112.t1.exon3;Parent=g3112.t1
HiC_scaffold_10	AUGUSTUS	CDS	98081597	98081762	1.0	+	0	ID=g3112.t1.CDS3;Parent=g3112.t1
HiC_scaffold_10	AUGUSTUS	intron	98081763	98082934	1.0	+	.	ID=g3112.t1.intron3;Parent=g3112.t1
HiC_scaffold_10	AUGUSTUS	exon	98082935	98083025	.	+	.	ID=g3112.t1.exon4;Parent=g3112.t1
HiC_scaffold_10	AUGUSTUS	CDS	98082935	98083025	1.0	+	2	ID=g3112.t1.CDS4;Parent=g3112.t1
HiC_scaffold_10	AUGUSTUS	intron	98083026	98083903	1.0	+	.	ID=g3112.t1.intron4;Parent=g3112.t1
HiC_scaffold_10	AUGUSTUS	exon	98083904	98083958	.	+	.	ID=g3112.t1.exon5;Parent=g3112.t1
HiC_scaffold_10	AUGUSTUS	CDS	98083904	98083958	1.0	+	1	ID=g3112.t1.CDS5;Parent=g3112.t1
HiC_scaffold_10	AUGUSTUS	intron	98083959	98084412	1.0	+	.	ID=g3112.t1.intron5;Parent=g3112.t1
HiC_scaffold_10	AUGUSTUS	exon	98084413	98084551	.	+	.	ID=g3112.t1.exon6;Parent=g3112.t1
HiC_scaffold_10	AUGUSTUS	CDS	98084413	98084551	1.0	+	0	ID=g3112.t1.CDS6;Parent=g3112.t1
HiC_scaffold_10	AUGUSTUS	intron	98084552	98085414	1.0	+	.	ID=g3112.t1.intron6;Parent=g3112.t1
HiC_scaffold_10	AUGUSTUS	exon	98085415	98085515	.	+	.	ID=g3112.t1.exon7;Parent=g3112.t1
HiC_scaffold_10	AUGUSTUS	CDS	98085415	98085515	1.0	+	2	ID=g3112.t1.CDS7;Parent=g3112.t1
HiC_scaffold_10	AUGUSTUS	intron	98085516	98088224	1.0	+	.	ID=g3112.t1.intron7;Parent=g3112.t1
HiC_scaffold_10	AUGUSTUS	exon	98088225	98088392	.	+	.	ID=g3112.t1.exon8;Parent=g3112.t1
HiC_scaffold_10	AUGUSTUS	CDS	98088225	98088392	1.0	+	0	ID=g3112.t1.CDS8;Parent=g3112.t1
HiC_scaffold_10	AUGUSTUS	intron	98088393	98089130	1.0	+	.	ID=g3112.t1.intron8;Parent=g3112.t1
HiC_scaffold_10	AUGUSTUS	exon	98089131	98089238	.	+	.	ID=g3112.t1.exon9;Parent=g3112.t1
HiC_scaffold_10	AUGUSTUS	CDS	98089131	98089238	1.0	+	0	ID=g3112.t1.CDS9;Parent=g3112.t1
HiC_scaffold_10	AUGUSTUS	intron	98089239	98089670	1.0	+	.	ID=g3112.t1.intron9;Parent=g3112.t1
HiC_scaffold_10	AUGUSTUS	exon	98089671	98089773	.	+	.	ID=g3112.t1.exon10;Parent=g3112.t1
HiC_scaffold_10	AUGUSTUS	CDS	98089671	98089773	1.0	+	0	ID=g3112.t1.CDS10;Parent=g3112.t1
HiC_scaffold_10	AUGUSTUS	intron	98089774	98098687	1.0	+	.	ID=g3112.t1.intron10;Parent=g3112.t1
HiC_scaffold_10	AUGUSTUS	exon	98098688	98098844	.	+	.	ID=g3112.t1.exon11;Parent=g3112.t1
HiC_scaffold_10	AUGUSTUS	CDS	98098688	98098844	1.0	+	2	ID=g3112.t1.CDS11;Parent=g3112.t1
HiC_scaffold_10	AUGUSTUS	intron	98098845	98099406	1.0	+	.	ID=g3112.t1.intron11;Parent=g3112.t1
HiC_scaffold_10	AUGUSTUS	exon	98099407	98099501	.	+	.	ID=g3112.t1.exon12;Parent=g3112.t1
HiC_scaffold_10	AUGUSTUS	CDS	98099407	98099501	1.0	+	1	ID=g3112.t1.CDS12;Parent=g3112.t1
HiC_scaffold_10	AUGUSTUS	intron	98099502	98100293	1.0	+	.	ID=g3112.t1.intron12;Parent=g3112.t1
HiC_scaffold_10	AUGUSTUS	exon	98100294	98100387	.	+	.	ID=g3112.t1.exon13;Parent=g3112.t1
HiC_scaffold_10	AUGUSTUS	CDS	98100294	98100387	1.0	+	2	ID=g3112.t1.CDS13;Parent=g3112.t1
HiC_scaffold_10	AUGUSTUS	intron	98100388	98100585	1.0	+	.	ID=g3112.t1.intron13;Parent=g3112.t1
HiC_scaffold_10	AUGUSTUS	exon	98100586	98100703	.	+	.	ID=g3112.t1.exon14;Parent=g3112.t1
HiC_scaffold_10	AUGUSTUS	CDS	98100586	98100703	1.0	+	1	ID=g3112.t1.CDS14;Parent=g3112.t1
HiC_scaffold_10	AUGUSTUS	intron	98100704	98100997	1.0	+	.	ID=g3112.t1.intron14;Parent=g3112.t1
HiC_scaffold_10	AUGUSTUS	exon	98100998	98101363	.	+	.	ID=g3112.t1.exon15;Parent=g3112.t1
HiC_scaffold_10	AUGUSTUS	CDS	98100998	98101363	1.0	+	0	ID=g3112.t1.CDS15;Parent=g3112.t1
HiC_scaffold_10	AUGUSTUS	stop_codon	98101361	98101363	.	+	0	ID=g3112.t1.stop1;Parent=g3112.t1
HiC_scaffold_10	AUGUSTUS	stop_codon	98103115	98103117	.	-	0	ID=g3113.t1.stop1;Parent=g3113.t1
HiC_scaffold_10	AUGUSTUS	exon	98103115	98103259	.	-	.	ID=g3113.t1.exon1;Parent=g3113.t1
HiC_scaffold_10	AUGUSTUS	CDS	98103115	98103259	1.0	-	1	ID=g3113.t1.CDS1;Parent=g3113.t1
HiC_scaffold_10	AUGUSTUS	gene	98103115	98104398	.	-	.	ID=g3113
HiC_scaffold_10	AUGUSTUS	mRNA	98103115	98104398	1.0	-	.	ID=g3113.t1;Parent=g3113;em_target=9668.ENSMPUP00000004237;em_score=450.6;em_evalue=1.8e-138;em_tcov=.;em_OGs=COG5199@1|root,KOG2046@2759|Eukaryota,39600@33154|Opisthokonta,3B9QW@33208|Metazoa,3CXZ3@33213|Bilateria,47ZHK@7711|Chordata,48WVJ@7742|Vertebrata,3J2VM@40674|Mammalia,3EU06@33554|Carnivora;em_COG_cat=Z;em_desc=Belongs to the calponin family;em_max_annot_lvl=33208|Metazoa;em_Preferred_name=TAGLN;em_KEGG_ko=ko:K20526;em_BRITE=ko00000,ko04131;em_PFAMs=CH,Calponin;em_GOs=GO:0003674,GO:0003779,GO:0005488,GO:0005515,GO:0007275,GO:0007517,GO:0008092,GO:0008150,GO:0009888,GO:0009987,GO:0030154,GO:0030674,GO:0030855,GO:0032501,GO:0032502,GO:0044877,GO:0048513,GO:0048731,GO:0048856,GO:0048869,GO:0051015,GO:0060090,GO:0060429,GO:0061061
HiC_scaffold_10	AUGUSTUS	intron	98103260	98103556	1.0	-	.	ID=g3113.t1.intron1;Parent=g3113.t1
HiC_scaffold_10	AUGUSTUS	exon	98103557	98103659	.	-	.	ID=g3113.t1.exon2;Parent=g3113.t1
HiC_scaffold_10	AUGUSTUS	CDS	98103557	98103659	1.0	-	2	ID=g3113.t1.CDS2;Parent=g3113.t1
HiC_scaffold_10	AUGUSTUS	intron	98103660	98103937	1.0	-	.	ID=g3113.t1.intron2;Parent=g3113.t1
HiC_scaffold_10	AUGUSTUS	exon	98103938	98104115	.	-	.	ID=g3113.t1.exon3;Parent=g3113.t1
HiC_scaffold_10	AUGUSTUS	CDS	98103938	98104115	1.0	-	0	ID=g3113.t1.CDS3;Parent=g3113.t1
HiC_scaffold_10	AUGUSTUS	intron	98104116	98104218	1.0	-	.	ID=g3113.t1.intron3;Parent=g3113.t1
HiC_scaffold_10	AUGUSTUS	exon	98104219	98104398	.	-	.	ID=g3113.t1.exon4;Parent=g3113.t1
HiC_scaffold_10	AUGUSTUS	CDS	98104219	98104398	1.0	-	0	ID=g3113.t1.CDS4;Parent=g3113.t1
HiC_scaffold_10	AUGUSTUS	start_codon	98104396	98104398	.	-	0	ID=g3113.t1.start1;Parent=g3113.t1
HiC_scaffold_10	AUGUSTUS	stop_codon	98111162	98111164	.	-	0	ID=g3114.t1.stop1;Parent=g3114.t1
HiC_scaffold_10	AUGUSTUS	stop_codon	98111162	98111164	.	-	0	ID=g3114.t2.stop1;Parent=g3114.t2
HiC_scaffold_10	gmst	stop_codon	98111162	98111164	272.230233	-	0	ID=g3114.t3.stop1;Parent=g3114.t3
HiC_scaffold_10	AUGUSTUS	exon	98111162	98111224	.	-	.	ID=g3114.t1.exon1;Parent=g3114.t1
HiC_scaffold_10	AUGUSTUS	exon	98111162	98111224	.	-	.	ID=g3114.t2.exon1;Parent=g3114.t2
HiC_scaffold_10	AUGUSTUS	CDS	98111162	98111224	1.0	-	0	ID=g3114.t1.CDS1;Parent=g3114.t1
HiC_scaffold_10	AUGUSTUS	CDS	98111162	98111224	1.0	-	0	ID=g3114.t2.CDS1;Parent=g3114.t2
HiC_scaffold_10	gmst	CDS	98111162	98111224	272.230233	-	0	ID=g3114.t3.CDS1;Parent=g3114.t3
HiC_scaffold_10	gmst	exon	98111162	98111224	272.230233	-	0	ID=g3114.t3.exon1;Parent=g3114.t3
HiC_scaffold_10	AUGUSTUS	gene	98111162	98125227	.	-	.	ID=g3114
HiC_scaffold_10	gmst	mRNA	98111162	98125227	.	-	.	ID=g3114.t3;Parent=g3114;em_target=9668.ENSMPUP00000004218;em_score=1907.5;em_evalue=0.0;em_tcov=.;em_OGs=28NCG@1|root,2QUXZ@2759|Eukaryota,38CGE@33154|Opisthokonta,3BDA6@33208|Metazoa,3CS8S@33213|Bilateria,4845C@7711|Chordata,4907G@7742|Vertebrata,3J75V@40674|Mammalia,3EGJB@33554|Carnivora;em_COG_cat=S;em_desc=SID1 transmembrane family member;em_max_annot_lvl=33208|Metazoa;em_Preferred_name=SIDT2;em_PFAMs=SID-1_RNA_chan;em_GOs=GO:0000323,GO:0000902,GO:0002064,GO:0002065,GO:0002066,GO:0002067,GO:0002068,GO:0002791,GO:0003309,GO:0003323,GO:0003674,GO:0003676,GO:0003723,GO:0003725,GO:0005215,GO:0005488,GO:0005496,GO:0005575,GO:0005622,GO:0005623,GO:0005737,GO:0005764,GO:0005765,GO:0005768,GO:0005773,GO:0005774,GO:0005794,GO:0005886,GO:0006139,GO:0006401,GO:0006403,GO:0006725,GO:0006807,GO:0006810,GO:0006869,GO:0007275,GO:0008150,GO:0008152,GO:0008283,GO:0008289,GO:0009056,GO:0009057,GO:0009653,GO:0009743,GO:0009746,GO:0009749,GO:0009888,GO:0009987,GO:0010033,GO:0010646,GO:0010817,GO:0010876,GO:0012505,GO:0015485,GO:0015850,GO:0015918,GO:0015931,GO:0015932,GO:0016020,GO:0016043,GO:0016070,GO:0019439,GO:0022857,GO:0022884,GO:0023051,GO:0030154,GO:0030301,GO:0030855,GO:0031016,GO:0031018,GO:0031090,GO:0031410,GO:0031982,GO:0032501,GO:0032502,GO:0032879,GO:0032880,GO:0032934,GO:0032989,GO:0033036,GO:0033500,GO:0034284,GO:0034641,GO:0034655,GO:0035270,GO:0035376,GO:0035612,GO:0035650,GO:0035883,GO:0036094,GO:0042221,GO:0042592,GO:0042593,GO:0043170,GO:0043178,GO:0043226,GO:0043227,GO:0043229,GO:0043231,GO:0044237,GO:0044238,GO:0044248,GO:0044260,GO:0044265,GO:0044270,GO:0044342,GO:0044422,GO:0044424,GO:0044437,GO:0044444,GO:0044446,GO:0044464,GO:0044877,GO:0046483,GO:0046700,GO:0046883,GO:0048468,GO:0048513,GO:0048583,GO:0048731,GO:0048856,GO:0048869,GO:0048878,GO:0050657,GO:0050658,GO:0050673,GO:0050708,GO:0050789,GO:0050794,GO:0050796,GO:0050896,GO:0051032,GO:0051046,GO:0051049,GO:0051179,GO:0051223,GO:0051234,GO:0051236,GO:0055085,GO:0060341,GO:0060429,GO:0061178,GO:0065007,GO:0065008,GO:0070201,GO:0070508,GO:0071702,GO:0071704,GO:0071705,GO:0071840,GO:0071944,GO:0090087,GO:0090276,GO:0090304,GO:0097159,GO:0097708,GO:0098588,GO:0098805,GO:0098852,GO:1901360,GO:1901361,GO:1901363,GO:1901575,GO:1901700,GO:1903530
HiC_scaffold_10	AUGUSTUS	mRNA	98111162	98125227	1.0	-	.	ID=g3114.t1;Parent=g3114;em_target=9646.ENSAMEP00000009071;em_score=1914.2;em_evalue=0.0;em_tcov=.;em_OGs=28NCG@1|root,2QUXZ@2759|Eukaryota,38CGE@33154|Opisthokonta,3BDA6@33208|Metazoa,3CS8S@33213|Bilateria,4845C@7711|Chordata,4907G@7742|Vertebrata,3J75V@40674|Mammalia,3EGJB@33554|Carnivora;em_COG_cat=S;em_desc=SID1 transmembrane family member;em_max_annot_lvl=33208|Metazoa;em_Preferred_name=SIDT2;em_PFAMs=SID-1_RNA_chan;em_GOs=GO:0000323,GO:0000902,GO:0002064,GO:0002065,GO:0002066,GO:0002067,GO:0002068,GO:0002791,GO:0003309,GO:0003323,GO:0003674,GO:0003676,GO:0003723,GO:0003725,GO:0005215,GO:0005488,GO:0005496,GO:0005575,GO:0005622,GO:0005623,GO:0005737,GO:0005764,GO:0005765,GO:0005768,GO:0005773,GO:0005774,GO:0005794,GO:0005886,GO:0006139,GO:0006401,GO:0006403,GO:0006725,GO:0006807,GO:0006810,GO:0006869,GO:0007275,GO:0008150,GO:0008152,GO:0008283,GO:0008289,GO:0009056,GO:0009057,GO:0009653,GO:0009743,GO:0009746,GO:0009749,GO:0009888,GO:0009987,GO:0010033,GO:0010646,GO:0010817,GO:0010876,GO:0012505,GO:0015485,GO:0015850,GO:0015918,GO:0015931,GO:0015932,GO:0016020,GO:0016043,GO:0016070,GO:0019439,GO:0022857,GO:0022884,GO:0023051,GO:0030154,GO:0030301,GO:0030855,GO:0031016,GO:0031018,GO:0031090,GO:0031410,GO:0031982,GO:0032501,GO:0032502,GO:0032879,GO:0032880,GO:0032934,GO:0032989,GO:0033036,GO:0033500,GO:0034284,GO:0034641,GO:0034655,GO:0035270,GO:0035376,GO:0035612,GO:0035650,GO:0035883,GO:0036094,GO:0042221,GO:0042592,GO:0042593,GO:0043170,GO:0043178,GO:0043226,GO:0043227,GO:0043229,GO:0043231,GO:0044237,GO:0044238,GO:0044248,GO:0044260,GO:0044265,GO:0044270,GO:0044342,GO:0044422,GO:0044424,GO:0044437,GO:0044444,GO:0044446,GO:0044464,GO:0044877,GO:0046483,GO:0046700,GO:0046883,GO:0048468,GO:0048513,GO:0048583,GO:0048731,GO:0048856,GO:0048869,GO:0048878,GO:0050657,GO:0050658,GO:0050673,GO:0050708,GO:0050789,GO:0050794,GO:0050796,GO:0050896,GO:0051032,GO:0051046,GO:0051049,GO:0051179,GO:0051223,GO:0051234,GO:0051236,GO:0055085,GO:0060341,GO:0060429,GO:0061178,GO:0065007,GO:0065008,GO:0070201,GO:0070508,GO:0071702,GO:0071704,GO:0071705,GO:0071840,GO:0071944,GO:0090087,GO:0090276,GO:0090304,GO:0097159,GO:0097708,GO:0098588,GO:0098805,GO:0098852,GO:1901360,GO:1901361,GO:1901363,GO:1901575,GO:1901700,GO:1903530
HiC_scaffold_10	AUGUSTUS	mRNA	98111162	98125227	1.0	-	.	ID=g3114.t2;Parent=g3114;em_target=9668.ENSMPUP00000004218;em_score=1917.3;em_evalue=0.0;em_tcov=.;em_OGs=28NCG@1|root,2QUXZ@2759|Eukaryota,38CGE@33154|Opisthokonta,3BDA6@33208|Metazoa,3CS8S@33213|Bilateria,4845C@7711|Chordata,4907G@7742|Vertebrata,3J75V@40674|Mammalia,3EGJB@33554|Carnivora;em_COG_cat=S;em_desc=SID1 transmembrane family member;em_max_annot_lvl=33208|Metazoa;em_Preferred_name=SIDT2;em_PFAMs=SID-1_RNA_chan;em_GOs=GO:0000323,GO:0000902,GO:0002064,GO:0002065,GO:0002066,GO:0002067,GO:0002068,GO:0002791,GO:0003309,GO:0003323,GO:0003674,GO:0003676,GO:0003723,GO:0003725,GO:0005215,GO:0005488,GO:0005496,GO:0005575,GO:0005622,GO:0005623,GO:0005737,GO:0005764,GO:0005765,GO:0005768,GO:0005773,GO:0005774,GO:0005794,GO:0005886,GO:0006139,GO:0006401,GO:0006403,GO:0006725,GO:0006807,GO:0006810,GO:0006869,GO:0007275,GO:0008150,GO:0008152,GO:0008283,GO:0008289,GO:0009056,GO:0009057,GO:0009653,GO:0009743,GO:0009746,GO:0009749,GO:0009888,GO:0009987,GO:0010033,GO:0010646,GO:0010817,GO:0010876,GO:0012505,GO:0015485,GO:0015850,GO:0015918,GO:0015931,GO:0015932,GO:0016020,GO:0016043,GO:0016070,GO:0019439,GO:0022857,GO:0022884,GO:0023051,GO:0030154,GO:0030301,GO:0030855,GO:0031016,GO:0031018,GO:0031090,GO:0031410,GO:0031982,GO:0032501,GO:0032502,GO:0032879,GO:0032880,GO:0032934,GO:0032989,GO:0033036,GO:0033500,GO:0034284,GO:0034641,GO:0034655,GO:0035270,GO:0035376,GO:0035612,GO:0035650,GO:0035883,GO:0036094,GO:0042221,GO:0042592,GO:0042593,GO:0043170,GO:0043178,GO:0043226,GO:0043227,GO:0043229,GO:0043231,GO:0044237,GO:0044238,GO:0044248,GO:0044260,GO:0044265,GO:0044270,GO:0044342,GO:0044422,GO:0044424,GO:0044437,GO:0044444,GO:0044446,GO:0044464,GO:0044877,GO:0046483,GO:0046700,GO:0046883,GO:0048468,GO:0048513,GO:0048583,GO:0048731,GO:0048856,GO:0048869,GO:0048878,GO:0050657,GO:0050658,GO:0050673,GO:0050708,GO:0050789,GO:0050794,GO:0050796,GO:0050896,GO:0051032,GO:0051046,GO:0051049,GO:0051179,GO:0051223,GO:0051234,GO:0051236,GO:0055085,GO:0060341,GO:0060429,GO:0061178,GO:0065007,GO:0065008,GO:0070201,GO:0070508,GO:0071702,GO:0071704,GO:0071705,GO:0071840,GO:0071944,GO:0090087,GO:0090276,GO:0090304,GO:0097159,GO:0097708,GO:0098588,GO:0098805,GO:0098852,GO:1901360,GO:1901361,GO:1901363,GO:1901575,GO:1901700,GO:1903530
HiC_scaffold_10	AUGUSTUS	intron	98111225	98111315	1.0	-	.	ID=g3114.t1.intron1;Parent=g3114.t1
HiC_scaffold_10	AUGUSTUS	intron	98111225	98111315	1.0	-	.	ID=g3114.t2.intron1;Parent=g3114.t2
HiC_scaffold_10	gmst	intron	98111225	98111315	272.230233	-	0	ID=g3114.t3.intron1;Parent=g3114.t3
HiC_scaffold_10	AUGUSTUS	exon	98111316	98111429	.	-	.	ID=g3114.t1.exon2;Parent=g3114.t1
HiC_scaffold_10	AUGUSTUS	exon	98111316	98111429	.	-	.	ID=g3114.t2.exon2;Parent=g3114.t2
HiC_scaffold_10	AUGUSTUS	CDS	98111316	98111429	1.0	-	0	ID=g3114.t1.CDS2;Parent=g3114.t1
HiC_scaffold_10	AUGUSTUS	CDS	98111316	98111429	1.0	-	0	ID=g3114.t2.CDS2;Parent=g3114.t2
HiC_scaffold_10	gmst	CDS	98111316	98111429	272.230233	-	0	ID=g3114.t3.CDS2;Parent=g3114.t3
HiC_scaffold_10	gmst	exon	98111316	98111429	272.230233	-	0	ID=g3114.t3.exon2;Parent=g3114.t3
HiC_scaffold_10	AUGUSTUS	intron	98111430	98112677	1.0	-	.	ID=g3114.t1.intron2;Parent=g3114.t1
HiC_scaffold_10	AUGUSTUS	intron	98111430	98112677	1.0	-	.	ID=g3114.t2.intron2;Parent=g3114.t2
HiC_scaffold_10	gmst	intron	98111430	98112677	272.230233	-	0	ID=g3114.t3.intron2;Parent=g3114.t3
HiC_scaffold_10	AUGUSTUS	exon	98112678	98112788	.	-	.	ID=g3114.t1.exon3;Parent=g3114.t1
HiC_scaffold_10	AUGUSTUS	exon	98112678	98112788	.	-	.	ID=g3114.t2.exon3;Parent=g3114.t2
HiC_scaffold_10	AUGUSTUS	CDS	98112678	98112788	1.0	-	0	ID=g3114.t1.CDS3;Parent=g3114.t1
HiC_scaffold_10	AUGUSTUS	CDS	98112678	98112788	1.0	-	0	ID=g3114.t2.CDS3;Parent=g3114.t2
HiC_scaffold_10	gmst	CDS	98112678	98112788	272.230233	-	0	ID=g3114.t3.CDS3;Parent=g3114.t3
HiC_scaffold_10	gmst	exon	98112678	98112788	272.230233	-	0	ID=g3114.t3.exon3;Parent=g3114.t3
HiC_scaffold_10	AUGUSTUS	intron	98112789	98113346	1.0	-	.	ID=g3114.t1.intron3;Parent=g3114.t1
HiC_scaffold_10	AUGUSTUS	intron	98112789	98113346	1.0	-	.	ID=g3114.t2.intron3;Parent=g3114.t2
HiC_scaffold_10	gmst	intron	98112789	98113346	272.230233	-	0	ID=g3114.t3.intron3;Parent=g3114.t3
HiC_scaffold_10	AUGUSTUS	exon	98113347	98113452	.	-	.	ID=g3114.t1.exon4;Parent=g3114.t1
HiC_scaffold_10	AUGUSTUS	exon	98113347	98113452	.	-	.	ID=g3114.t2.exon4;Parent=g3114.t2
HiC_scaffold_10	AUGUSTUS	CDS	98113347	98113452	1.0	-	1	ID=g3114.t1.CDS4;Parent=g3114.t1
HiC_scaffold_10	AUGUSTUS	CDS	98113347	98113452	1.0	-	1	ID=g3114.t2.CDS4;Parent=g3114.t2
HiC_scaffold_10	gmst	CDS	98113347	98113452	272.230233	-	1	ID=g3114.t3.CDS4;Parent=g3114.t3
HiC_scaffold_10	gmst	exon	98113347	98113452	272.230233	-	1	ID=g3114.t3.exon4;Parent=g3114.t3
HiC_scaffold_10	AUGUSTUS	intron	98113453	98113726	1.0	-	.	ID=g3114.t1.intron4;Parent=g3114.t1
HiC_scaffold_10	AUGUSTUS	intron	98113453	98113726	1.0	-	.	ID=g3114.t2.intron4;Parent=g3114.t2
HiC_scaffold_10	gmst	intron	98113453	98113726	272.230233	-	0	ID=g3114.t3.intron4;Parent=g3114.t3
HiC_scaffold_10	AUGUSTUS	exon	98113727	98113773	.	-	.	ID=g3114.t1.exon5;Parent=g3114.t1
HiC_scaffold_10	AUGUSTUS	exon	98113727	98113773	.	-	.	ID=g3114.t2.exon5;Parent=g3114.t2
HiC_scaffold_10	AUGUSTUS	CDS	98113727	98113773	1.0	-	0	ID=g3114.t1.CDS5;Parent=g3114.t1
HiC_scaffold_10	AUGUSTUS	CDS	98113727	98113773	1.0	-	0	ID=g3114.t2.CDS5;Parent=g3114.t2
HiC_scaffold_10	gmst	CDS	98113727	98113773	272.230233	-	0	ID=g3114.t3.CDS5;Parent=g3114.t3
HiC_scaffold_10	gmst	exon	98113727	98113773	272.230233	-	0	ID=g3114.t3.exon5;Parent=g3114.t3
HiC_scaffold_10	AUGUSTUS	intron	98113774	98113955	1.0	-	.	ID=g3114.t1.intron5;Parent=g3114.t1
HiC_scaffold_10	AUGUSTUS	intron	98113774	98113955	1.0	-	.	ID=g3114.t2.intron5;Parent=g3114.t2
HiC_scaffold_10	gmst	intron	98113774	98113955	272.230233	-	0	ID=g3114.t3.intron5;Parent=g3114.t3
HiC_scaffold_10	AUGUSTUS	exon	98113956	98114032	.	-	.	ID=g3114.t1.exon6;Parent=g3114.t1
HiC_scaffold_10	AUGUSTUS	exon	98113956	98114032	.	-	.	ID=g3114.t2.exon6;Parent=g3114.t2
HiC_scaffold_10	AUGUSTUS	CDS	98113956	98114032	1.0	-	2	ID=g3114.t1.CDS6;Parent=g3114.t1
HiC_scaffold_10	AUGUSTUS	CDS	98113956	98114032	1.0	-	2	ID=g3114.t2.CDS6;Parent=g3114.t2
HiC_scaffold_10	gmst	CDS	98113956	98114032	272.230233	-	2	ID=g3114.t3.CDS6;Parent=g3114.t3
HiC_scaffold_10	gmst	exon	98113956	98114032	272.230233	-	2	ID=g3114.t3.exon6;Parent=g3114.t3
HiC_scaffold_10	AUGUSTUS	intron	98114033	98114296	1.0	-	.	ID=g3114.t1.intron6;Parent=g3114.t1
HiC_scaffold_10	AUGUSTUS	intron	98114033	98114296	1.0	-	.	ID=g3114.t2.intron6;Parent=g3114.t2
HiC_scaffold_10	gmst	intron	98114033	98114296	272.230233	-	0	ID=g3114.t3.intron6;Parent=g3114.t3
HiC_scaffold_10	AUGUSTUS	exon	98114297	98114405	.	-	.	ID=g3114.t1.exon7;Parent=g3114.t1
HiC_scaffold_10	AUGUSTUS	exon	98114297	98114405	.	-	.	ID=g3114.t2.exon7;Parent=g3114.t2
HiC_scaffold_10	AUGUSTUS	CDS	98114297	98114405	1.0	-	0	ID=g3114.t1.CDS7;Parent=g3114.t1
HiC_scaffold_10	AUGUSTUS	CDS	98114297	98114405	1.0	-	0	ID=g3114.t2.CDS7;Parent=g3114.t2
HiC_scaffold_10	gmst	CDS	98114297	98114405	272.230233	-	0	ID=g3114.t3.CDS7;Parent=g3114.t3
HiC_scaffold_10	gmst	exon	98114297	98114405	272.230233	-	0	ID=g3114.t3.exon7;Parent=g3114.t3
HiC_scaffold_10	AUGUSTUS	intron	98114406	98114577	1.0	-	.	ID=g3114.t1.intron7;Parent=g3114.t1
HiC_scaffold_10	AUGUSTUS	intron	98114406	98114577	1.0	-	.	ID=g3114.t2.intron7;Parent=g3114.t2
HiC_scaffold_10	gmst	intron	98114406	98114577	272.230233	-	0	ID=g3114.t3.intron7;Parent=g3114.t3
HiC_scaffold_10	AUGUSTUS	exon	98114578	98114714	.	-	.	ID=g3114.t1.exon8;Parent=g3114.t1
HiC_scaffold_10	AUGUSTUS	exon	98114578	98114714	.	-	.	ID=g3114.t2.exon8;Parent=g3114.t2
HiC_scaffold_10	AUGUSTUS	CDS	98114578	98114714	1.0	-	2	ID=g3114.t1.CDS8;Parent=g3114.t1
HiC_scaffold_10	AUGUSTUS	CDS	98114578	98114714	1.0	-	2	ID=g3114.t2.CDS8;Parent=g3114.t2
HiC_scaffold_10	gmst	CDS	98114578	98114714	272.230233	-	2	ID=g3114.t3.CDS8;Parent=g3114.t3
HiC_scaffold_10	gmst	exon	98114578	98114714	272.230233	-	2	ID=g3114.t3.exon8;Parent=g3114.t3
HiC_scaffold_10	AUGUSTUS	intron	98114715	98115224	1.0	-	.	ID=g3114.t1.intron8;Parent=g3114.t1
HiC_scaffold_10	AUGUSTUS	intron	98114715	98115224	1.0	-	.	ID=g3114.t2.intron8;Parent=g3114.t2
HiC_scaffold_10	gmst	intron	98114715	98115224	272.230233	-	0	ID=g3114.t3.intron8;Parent=g3114.t3
HiC_scaffold_10	AUGUSTUS	exon	98115225	98115342	.	-	.	ID=g3114.t1.exon9;Parent=g3114.t1
HiC_scaffold_10	AUGUSTUS	exon	98115225	98115342	.	-	.	ID=g3114.t2.exon9;Parent=g3114.t2
HiC_scaffold_10	AUGUSTUS	CDS	98115225	98115342	1.0	-	0	ID=g3114.t1.CDS9;Parent=g3114.t1
HiC_scaffold_10	AUGUSTUS	CDS	98115225	98115342	1.0	-	0	ID=g3114.t2.CDS9;Parent=g3114.t2
HiC_scaffold_10	gmst	CDS	98115225	98115342	272.230233	-	0	ID=g3114.t3.CDS9;Parent=g3114.t3
HiC_scaffold_10	gmst	exon	98115225	98115342	272.230233	-	0	ID=g3114.t3.exon9;Parent=g3114.t3
HiC_scaffold_10	AUGUSTUS	intron	98115343	98115555	1.0	-	.	ID=g3114.t1.intron9;Parent=g3114.t1
HiC_scaffold_10	AUGUSTUS	intron	98115343	98115555	1.0	-	.	ID=g3114.t2.intron9;Parent=g3114.t2
HiC_scaffold_10	gmst	intron	98115343	98115555	272.230233	-	0	ID=g3114.t3.intron9;Parent=g3114.t3
HiC_scaffold_10	AUGUSTUS	exon	98115556	98115679	.	-	.	ID=g3114.t1.exon10;Parent=g3114.t1
HiC_scaffold_10	AUGUSTUS	exon	98115556	98115679	.	-	.	ID=g3114.t2.exon10;Parent=g3114.t2
HiC_scaffold_10	AUGUSTUS	CDS	98115556	98115679	1.0	-	1	ID=g3114.t1.CDS10;Parent=g3114.t1
HiC_scaffold_10	AUGUSTUS	CDS	98115556	98115679	1.0	-	1	ID=g3114.t2.CDS10;Parent=g3114.t2
HiC_scaffold_10	gmst	CDS	98115556	98115679	272.230233	-	1	ID=g3114.t3.CDS10;Parent=g3114.t3
HiC_scaffold_10	gmst	exon	98115556	98115679	272.230233	-	1	ID=g3114.t3.exon10;Parent=g3114.t3
HiC_scaffold_10	AUGUSTUS	intron	98115680	98115799	1.0	-	.	ID=g3114.t1.intron10;Parent=g3114.t1
HiC_scaffold_10	AUGUSTUS	intron	98115680	98115799	1.0	-	.	ID=g3114.t2.intron10;Parent=g3114.t2
HiC_scaffold_10	gmst	intron	98115680	98115799	272.230233	-	0	ID=g3114.t3.intron10;Parent=g3114.t3
HiC_scaffold_10	AUGUSTUS	exon	98115800	98115873	.	-	.	ID=g3114.t1.exon11;Parent=g3114.t1
HiC_scaffold_10	AUGUSTUS	exon	98115800	98115873	.	-	.	ID=g3114.t2.exon11;Parent=g3114.t2
HiC_scaffold_10	AUGUSTUS	CDS	98115800	98115873	1.0	-	0	ID=g3114.t1.CDS11;Parent=g3114.t1
HiC_scaffold_10	AUGUSTUS	CDS	98115800	98115873	1.0	-	0	ID=g3114.t2.CDS11;Parent=g3114.t2
HiC_scaffold_10	gmst	CDS	98115800	98115873	272.230233	-	0	ID=g3114.t3.CDS11;Parent=g3114.t3
HiC_scaffold_10	gmst	exon	98115800	98115873	272.230233	-	0	ID=g3114.t3.exon11;Parent=g3114.t3
HiC_scaffold_10	AUGUSTUS	intron	98115874	98116393	1.0	-	.	ID=g3114.t1.intron11;Parent=g3114.t1
HiC_scaffold_10	AUGUSTUS	intron	98115874	98116393	1.0	-	.	ID=g3114.t2.intron11;Parent=g3114.t2
HiC_scaffold_10	gmst	intron	98115874	98116393	272.230233	-	0	ID=g3114.t3.intron11;Parent=g3114.t3
HiC_scaffold_10	AUGUSTUS	exon	98116394	98116460	.	-	.	ID=g3114.t1.exon12;Parent=g3114.t1
HiC_scaffold_10	AUGUSTUS	exon	98116394	98116460	.	-	.	ID=g3114.t2.exon12;Parent=g3114.t2
HiC_scaffold_10	AUGUSTUS	CDS	98116394	98116460	1.0	-	1	ID=g3114.t1.CDS12;Parent=g3114.t1
HiC_scaffold_10	AUGUSTUS	CDS	98116394	98116460	1.0	-	1	ID=g3114.t2.CDS12;Parent=g3114.t2
HiC_scaffold_10	gmst	CDS	98116394	98116460	272.230233	-	1	ID=g3114.t3.CDS12;Parent=g3114.t3
HiC_scaffold_10	gmst	exon	98116394	98116460	272.230233	-	1	ID=g3114.t3.exon12;Parent=g3114.t3
HiC_scaffold_10	AUGUSTUS	intron	98116461	98116557	1.0	-	.	ID=g3114.t1.intron12;Parent=g3114.t1
HiC_scaffold_10	AUGUSTUS	intron	98116461	98116557	1.0	-	.	ID=g3114.t2.intron12;Parent=g3114.t2
HiC_scaffold_10	gmst	intron	98116461	98116557	272.230233	-	0	ID=g3114.t3.intron12;Parent=g3114.t3
HiC_scaffold_10	AUGUSTUS	exon	98116558	98116631	.	-	.	ID=g3114.t1.exon13;Parent=g3114.t1
HiC_scaffold_10	AUGUSTUS	exon	98116558	98116631	.	-	.	ID=g3114.t2.exon13;Parent=g3114.t2
HiC_scaffold_10	AUGUSTUS	CDS	98116558	98116631	1.0	-	0	ID=g3114.t1.CDS13;Parent=g3114.t1
HiC_scaffold_10	AUGUSTUS	CDS	98116558	98116631	1.0	-	0	ID=g3114.t2.CDS13;Parent=g3114.t2
HiC_scaffold_10	gmst	CDS	98116558	98116631	272.230233	-	0	ID=g3114.t3.CDS13;Parent=g3114.t3
HiC_scaffold_10	gmst	exon	98116558	98116631	272.230233	-	0	ID=g3114.t3.exon13;Parent=g3114.t3
HiC_scaffold_10	AUGUSTUS	intron	98116632	98116971	1.0	-	.	ID=g3114.t1.intron13;Parent=g3114.t1
HiC_scaffold_10	AUGUSTUS	intron	98116632	98116971	1.0	-	.	ID=g3114.t2.intron13;Parent=g3114.t2
HiC_scaffold_10	gmst	intron	98116632	98116971	272.230233	-	0	ID=g3114.t3.intron13;Parent=g3114.t3
HiC_scaffold_10	AUGUSTUS	exon	98116972	98117090	.	-	.	ID=g3114.t1.exon14;Parent=g3114.t1
HiC_scaffold_10	AUGUSTUS	exon	98116972	98117090	.	-	.	ID=g3114.t2.exon14;Parent=g3114.t2
HiC_scaffold_10	AUGUSTUS	CDS	98116972	98117090	1.0	-	2	ID=g3114.t1.CDS14;Parent=g3114.t1
HiC_scaffold_10	AUGUSTUS	CDS	98116972	98117090	1.0	-	2	ID=g3114.t2.CDS14;Parent=g3114.t2
HiC_scaffold_10	gmst	CDS	98116972	98117090	272.230233	-	2	ID=g3114.t3.CDS14;Parent=g3114.t3
HiC_scaffold_10	gmst	exon	98116972	98117090	272.230233	-	2	ID=g3114.t3.exon14;Parent=g3114.t3
HiC_scaffold_10	AUGUSTUS	intron	98117091	98117885	1.0	-	.	ID=g3114.t1.intron14;Parent=g3114.t1
HiC_scaffold_10	AUGUSTUS	intron	98117091	98118129	1.0	-	.	ID=g3114.t2.intron14;Parent=g3114.t2
HiC_scaffold_10	gmst	intron	98117091	98118129	272.230233	-	0	ID=g3114.t3.intron14;Parent=g3114.t3
HiC_scaffold_10	AUGUSTUS	exon	98117886	98117948	.	-	.	ID=g3114.t1.exon15;Parent=g3114.t1
HiC_scaffold_10	AUGUSTUS	CDS	98117886	98117948	1.0	-	2	ID=g3114.t1.CDS15;Parent=g3114.t1
HiC_scaffold_10	AUGUSTUS	intron	98117949	98118129	1.0	-	.	ID=g3114.t1.intron15;Parent=g3114.t1
HiC_scaffold_10	AUGUSTUS	exon	98118130	98118201	.	-	.	ID=g3114.t1.exon16;Parent=g3114.t1
HiC_scaffold_10	AUGUSTUS	exon	98118130	98118201	.	-	.	ID=g3114.t2.exon15;Parent=g3114.t2
HiC_scaffold_10	AUGUSTUS	CDS	98118130	98118201	1.0	-	2	ID=g3114.t1.CDS16;Parent=g3114.t1
HiC_scaffold_10	AUGUSTUS	CDS	98118130	98118201	1.0	-	2	ID=g3114.t2.CDS15;Parent=g3114.t2
HiC_scaffold_10	gmst	CDS	98118130	98118201	272.230233	-	2	ID=g3114.t3.CDS15;Parent=g3114.t3
HiC_scaffold_10	gmst	exon	98118130	98118201	272.230233	-	2	ID=g3114.t3.exon15;Parent=g3114.t3
HiC_scaffold_10	AUGUSTUS	intron	98118202	98118361	1.0	-	.	ID=g3114.t1.intron16;Parent=g3114.t1
HiC_scaffold_10	AUGUSTUS	intron	98118202	98118361	1.0	-	.	ID=g3114.t2.intron15;Parent=g3114.t2
HiC_scaffold_10	gmst	intron	98118202	98118361	272.230233	-	0	ID=g3114.t3.intron15;Parent=g3114.t3
HiC_scaffold_10	AUGUSTUS	exon	98118362	98118433	.	-	.	ID=g3114.t1.exon17;Parent=g3114.t1
HiC_scaffold_10	AUGUSTUS	exon	98118362	98118433	.	-	.	ID=g3114.t2.exon16;Parent=g3114.t2
HiC_scaffold_10	AUGUSTUS	CDS	98118362	98118433	1.0	-	2	ID=g3114.t1.CDS17;Parent=g3114.t1
HiC_scaffold_10	AUGUSTUS	CDS	98118362	98118433	1.0	-	2	ID=g3114.t2.CDS16;Parent=g3114.t2
HiC_scaffold_10	gmst	CDS	98118362	98118433	272.230233	-	2	ID=g3114.t3.CDS16;Parent=g3114.t3
HiC_scaffold_10	gmst	exon	98118362	98118433	272.230233	-	2	ID=g3114.t3.exon16;Parent=g3114.t3
HiC_scaffold_10	gmst	intron	98118434	98118810	272.230233	-	0	ID=g3114.t3.intron16;Parent=g3114.t3
HiC_scaffold_10	AUGUSTUS	intron	98118434	98119170	1.0	-	.	ID=g3114.t1.intron17;Parent=g3114.t1
HiC_scaffold_10	AUGUSTUS	intron	98118434	98119170	1.0	-	.	ID=g3114.t2.intron16;Parent=g3114.t2
HiC_scaffold_10	gmst	CDS	98118811	98118822	272.230233	-	2	ID=g3114.t3.CDS17;Parent=g3114.t3
HiC_scaffold_10	gmst	exon	98118811	98118822	272.230233	-	2	ID=g3114.t3.exon17;Parent=g3114.t3
HiC_scaffold_10	gmst	intron	98118823	98119170	272.230233	-	0	ID=g3114.t3.intron17;Parent=g3114.t3
HiC_scaffold_10	AUGUSTUS	exon	98119171	98119223	.	-	.	ID=g3114.t1.exon18;Parent=g3114.t1
HiC_scaffold_10	AUGUSTUS	exon	98119171	98119223	.	-	.	ID=g3114.t2.exon17;Parent=g3114.t2
HiC_scaffold_10	AUGUSTUS	CDS	98119171	98119223	1.0	-	1	ID=g3114.t1.CDS18;Parent=g3114.t1
HiC_scaffold_10	AUGUSTUS	CDS	98119171	98119223	1.0	-	1	ID=g3114.t2.CDS17;Parent=g3114.t2
HiC_scaffold_10	gmst	CDS	98119171	98119223	272.230233	-	1	ID=g3114.t3.CDS18;Parent=g3114.t3
HiC_scaffold_10	gmst	exon	98119171	98119223	272.230233	-	1	ID=g3114.t3.exon18;Parent=g3114.t3
HiC_scaffold_10	AUGUSTUS	intron	98119224	98119576	1.0	-	.	ID=g3114.t1.intron18;Parent=g3114.t1
HiC_scaffold_10	AUGUSTUS	intron	98119224	98119576	1.0	-	.	ID=g3114.t2.intron17;Parent=g3114.t2
HiC_scaffold_10	gmst	intron	98119224	98119576	272.230233	-	0	ID=g3114.t3.intron18;Parent=g3114.t3
HiC_scaffold_10	AUGUSTUS	exon	98119577	98119670	.	-	.	ID=g3114.t1.exon19;Parent=g3114.t1
HiC_scaffold_10	AUGUSTUS	exon	98119577	98119670	.	-	.	ID=g3114.t2.exon18;Parent=g3114.t2
HiC_scaffold_10	AUGUSTUS	CDS	98119577	98119670	1.0	-	2	ID=g3114.t1.CDS19;Parent=g3114.t1
HiC_scaffold_10	AUGUSTUS	CDS	98119577	98119670	1.0	-	2	ID=g3114.t2.CDS18;Parent=g3114.t2
HiC_scaffold_10	gmst	CDS	98119577	98119670	272.230233	-	2	ID=g3114.t3.CDS19;Parent=g3114.t3
HiC_scaffold_10	gmst	exon	98119577	98119670	272.230233	-	2	ID=g3114.t3.exon19;Parent=g3114.t3
HiC_scaffold_10	AUGUSTUS	intron	98119671	98120722	1.0	-	.	ID=g3114.t1.intron19;Parent=g3114.t1
HiC_scaffold_10	AUGUSTUS	intron	98119671	98120722	1.0	-	.	ID=g3114.t2.intron18;Parent=g3114.t2
HiC_scaffold_10	gmst	intron	98119671	98120722	272.230233	-	0	ID=g3114.t3.intron19;Parent=g3114.t3
HiC_scaffold_10	AUGUSTUS	exon	98120723	98120788	.	-	.	ID=g3114.t1.exon20;Parent=g3114.t1
HiC_scaffold_10	AUGUSTUS	exon	98120723	98120788	.	-	.	ID=g3114.t2.exon19;Parent=g3114.t2
HiC_scaffold_10	AUGUSTUS	CDS	98120723	98120788	1.0	-	2	ID=g3114.t1.CDS20;Parent=g3114.t1
HiC_scaffold_10	AUGUSTUS	CDS	98120723	98120788	1.0	-	2	ID=g3114.t2.CDS19;Parent=g3114.t2
HiC_scaffold_10	gmst	CDS	98120723	98120788	272.230233	-	2	ID=g3114.t3.CDS20;Parent=g3114.t3
HiC_scaffold_10	gmst	exon	98120723	98120788	272.230233	-	2	ID=g3114.t3.exon20;Parent=g3114.t3
HiC_scaffold_10	AUGUSTUS	intron	98120789	98120976	1.0	-	.	ID=g3114.t1.intron20;Parent=g3114.t1
HiC_scaffold_10	AUGUSTUS	intron	98120789	98120976	1.0	-	.	ID=g3114.t2.intron19;Parent=g3114.t2
HiC_scaffold_10	gmst	intron	98120789	98120976	272.230233	-	0	ID=g3114.t3.intron20;Parent=g3114.t3
HiC_scaffold_10	AUGUSTUS	exon	98120977	98121076	.	-	.	ID=g3114.t1.exon21;Parent=g3114.t1
HiC_scaffold_10	AUGUSTUS	exon	98120977	98121076	.	-	.	ID=g3114.t2.exon20;Parent=g3114.t2
HiC_scaffold_10	AUGUSTUS	CDS	98120977	98121076	1.0	-	0	ID=g3114.t1.CDS21;Parent=g3114.t1
HiC_scaffold_10	AUGUSTUS	CDS	98120977	98121076	1.0	-	0	ID=g3114.t2.CDS20;Parent=g3114.t2
HiC_scaffold_10	gmst	CDS	98120977	98121076	272.230233	-	0	ID=g3114.t3.CDS21;Parent=g3114.t3
HiC_scaffold_10	gmst	exon	98120977	98121076	272.230233	-	0	ID=g3114.t3.exon21;Parent=g3114.t3
HiC_scaffold_10	AUGUSTUS	intron	98121077	98122006	1.0	-	.	ID=g3114.t1.intron21;Parent=g3114.t1
HiC_scaffold_10	AUGUSTUS	intron	98121077	98122006	1.0	-	.	ID=g3114.t2.intron20;Parent=g3114.t2
HiC_scaffold_10	gmst	intron	98121077	98122006	272.230233	-	0	ID=g3114.t3.intron21;Parent=g3114.t3
HiC_scaffold_10	AUGUSTUS	exon	98122007	98122090	.	-	.	ID=g3114.t1.exon22;Parent=g3114.t1
HiC_scaffold_10	AUGUSTUS	exon	98122007	98122090	.	-	.	ID=g3114.t2.exon21;Parent=g3114.t2
HiC_scaffold_10	AUGUSTUS	CDS	98122007	98122090	1.0	-	0	ID=g3114.t1.CDS22;Parent=g3114.t1
HiC_scaffold_10	AUGUSTUS	CDS	98122007	98122090	1.0	-	0	ID=g3114.t2.CDS21;Parent=g3114.t2
HiC_scaffold_10	gmst	CDS	98122007	98122090	272.230233	-	0	ID=g3114.t3.CDS22;Parent=g3114.t3
HiC_scaffold_10	gmst	exon	98122007	98122090	272.230233	-	0	ID=g3114.t3.exon22;Parent=g3114.t3
HiC_scaffold_10	AUGUSTUS	intron	98122091	98122197	1.0	-	.	ID=g3114.t1.intron22;Parent=g3114.t1
HiC_scaffold_10	AUGUSTUS	intron	98122091	98122197	1.0	-	.	ID=g3114.t2.intron21;Parent=g3114.t2
HiC_scaffold_10	gmst	intron	98122091	98122197	272.230233	-	0	ID=g3114.t3.intron22;Parent=g3114.t3
HiC_scaffold_10	AUGUSTUS	exon	98122198	98122299	.	-	.	ID=g3114.t1.exon23;Parent=g3114.t1
HiC_scaffold_10	AUGUSTUS	exon	98122198	98122299	.	-	.	ID=g3114.t2.exon22;Parent=g3114.t2
HiC_scaffold_10	AUGUSTUS	CDS	98122198	98122299	1.0	-	0	ID=g3114.t1.CDS23;Parent=g3114.t1
HiC_scaffold_10	AUGUSTUS	CDS	98122198	98122299	1.0	-	0	ID=g3114.t2.CDS22;Parent=g3114.t2
HiC_scaffold_10	gmst	CDS	98122198	98122299	272.230233	-	0	ID=g3114.t3.CDS23;Parent=g3114.t3
HiC_scaffold_10	gmst	exon	98122198	98122299	272.230233	-	0	ID=g3114.t3.exon23;Parent=g3114.t3
HiC_scaffold_10	AUGUSTUS	intron	98122300	98122709	1.0	-	.	ID=g3114.t1.intron23;Parent=g3114.t1
HiC_scaffold_10	AUGUSTUS	intron	98122300	98122709	1.0	-	.	ID=g3114.t2.intron22;Parent=g3114.t2
HiC_scaffold_10	gmst	intron	98122300	98122709	272.230233	-	0	ID=g3114.t3.intron23;Parent=g3114.t3
HiC_scaffold_10	AUGUSTUS	exon	98122710	98122755	.	-	.	ID=g3114.t1.exon24;Parent=g3114.t1
HiC_scaffold_10	AUGUSTUS	exon	98122710	98122755	.	-	.	ID=g3114.t2.exon23;Parent=g3114.t2
HiC_scaffold_10	AUGUSTUS	CDS	98122710	98122755	1.0	-	1	ID=g3114.t1.CDS24;Parent=g3114.t1
HiC_scaffold_10	AUGUSTUS	CDS	98122710	98122755	1.0	-	1	ID=g3114.t2.CDS23;Parent=g3114.t2
HiC_scaffold_10	gmst	CDS	98122710	98122755	272.230233	-	1	ID=g3114.t3.CDS24;Parent=g3114.t3
HiC_scaffold_10	gmst	exon	98122710	98122755	272.230233	-	1	ID=g3114.t3.exon24;Parent=g3114.t3
HiC_scaffold_10	AUGUSTUS	intron	98122756	98122845	1.0	-	.	ID=g3114.t1.intron24;Parent=g3114.t1
HiC_scaffold_10	AUGUSTUS	intron	98122756	98122845	1.0	-	.	ID=g3114.t2.intron23;Parent=g3114.t2
HiC_scaffold_10	gmst	intron	98122756	98122845	272.230233	-	0	ID=g3114.t3.intron24;Parent=g3114.t3
HiC_scaffold_10	AUGUSTUS	exon	98122846	98123010	.	-	.	ID=g3114.t1.exon25;Parent=g3114.t1
HiC_scaffold_10	AUGUSTUS	exon	98122846	98123010	.	-	.	ID=g3114.t2.exon24;Parent=g3114.t2
HiC_scaffold_10	AUGUSTUS	CDS	98122846	98123010	1.0	-	1	ID=g3114.t1.CDS25;Parent=g3114.t1
HiC_scaffold_10	AUGUSTUS	CDS	98122846	98123010	1.0	-	1	ID=g3114.t2.CDS24;Parent=g3114.t2
HiC_scaffold_10	gmst	CDS	98122846	98123010	272.230233	-	1	ID=g3114.t3.CDS25;Parent=g3114.t3
HiC_scaffold_10	gmst	exon	98122846	98123010	272.230233	-	1	ID=g3114.t3.exon25;Parent=g3114.t3
HiC_scaffold_10	AUGUSTUS	intron	98123011	98123287	1.0	-	.	ID=g3114.t1.intron25;Parent=g3114.t1
HiC_scaffold_10	AUGUSTUS	intron	98123011	98123287	1.0	-	.	ID=g3114.t2.intron24;Parent=g3114.t2
HiC_scaffold_10	gmst	intron	98123011	98123287	272.230233	-	0	ID=g3114.t3.intron25;Parent=g3114.t3
HiC_scaffold_10	AUGUSTUS	exon	98123288	98123409	.	-	.	ID=g3114.t1.exon26;Parent=g3114.t1
HiC_scaffold_10	AUGUSTUS	exon	98123288	98123409	.	-	.	ID=g3114.t2.exon25;Parent=g3114.t2
HiC_scaffold_10	AUGUSTUS	CDS	98123288	98123409	1.0	-	0	ID=g3114.t1.CDS26;Parent=g3114.t1
HiC_scaffold_10	AUGUSTUS	CDS	98123288	98123409	1.0	-	0	ID=g3114.t2.CDS25;Parent=g3114.t2
HiC_scaffold_10	gmst	CDS	98123288	98123409	272.230233	-	0	ID=g3114.t3.CDS26;Parent=g3114.t3
HiC_scaffold_10	gmst	exon	98123288	98123409	272.230233	-	0	ID=g3114.t3.exon26;Parent=g3114.t3
HiC_scaffold_10	AUGUSTUS	intron	98123410	98125044	1.0	-	.	ID=g3114.t1.intron26;Parent=g3114.t1
HiC_scaffold_10	AUGUSTUS	intron	98123410	98125044	1.0	-	.	ID=g3114.t2.intron25;Parent=g3114.t2
HiC_scaffold_10	gmst	intron	98123410	98125044	272.230233	-	0	ID=g3114.t3.intron26;Parent=g3114.t3
HiC_scaffold_10	AUGUSTUS	exon	98125045	98125227	.	-	.	ID=g3114.t1.exon27;Parent=g3114.t1
HiC_scaffold_10	AUGUSTUS	exon	98125045	98125227	.	-	.	ID=g3114.t2.exon26;Parent=g3114.t2
HiC_scaffold_10	AUGUSTUS	CDS	98125045	98125227	1.0	-	0	ID=g3114.t1.CDS27;Parent=g3114.t1
HiC_scaffold_10	AUGUSTUS	CDS	98125045	98125227	1.0	-	0	ID=g3114.t2.CDS26;Parent=g3114.t2
HiC_scaffold_10	gmst	CDS	98125045	98125227	272.230233	-	0	ID=g3114.t3.CDS27;Parent=g3114.t3
HiC_scaffold_10	gmst	exon	98125045	98125227	272.230233	-	0	ID=g3114.t3.exon27;Parent=g3114.t3
HiC_scaffold_10	AUGUSTUS	start_codon	98125225	98125227	.	-	0	ID=g3114.t1.start1;Parent=g3114.t1
HiC_scaffold_10	AUGUSTUS	start_codon	98125225	98125227	.	-	0	ID=g3114.t2.start1;Parent=g3114.t2
HiC_scaffold_10	gmst	start_codon	98125225	98125227	272.230233	-	0	ID=g3114.t3.start1;Parent=g3114.t3
HiC_scaffold_10	AUGUSTUS	stop_codon	98136622	98136624	.	-	0	ID=g3115.t1.stop1;Parent=g3115.t1
HiC_scaffold_10	AUGUSTUS	exon	98136622	98136900	.	-	.	ID=g3115.t1.exon1;Parent=g3115.t1
HiC_scaffold_10	AUGUSTUS	CDS	98136622	98136900	1.0	-	0	ID=g3115.t1.CDS1;Parent=g3115.t1
HiC_scaffold_10	AUGUSTUS	gene	98136622	98150605	.	-	.	ID=g3115
HiC_scaffold_10	AUGUSTUS	mRNA	98136622	98150605	1.0	-	.	ID=g3115.t1;Parent=g3115;em_target=10029.XP_007618961.1;em_score=522.9;em_evalue=2.9e-160;em_tcov=.;em_OGs=KOG1388@1|root,KOG1388@2759|Eukaryota,38HYA@33154|Opisthokonta,3BIC4@33208|Metazoa,3CUE9@33213|Bilateria,47ZZ3@7711|Chordata,48W5J@7742|Vertebrata,3J5Z0@40674|Mammalia,35DZQ@314146|Euarchontoglires,4PVP5@9989|Rodentia;em_COG_cat=TV;em_desc=GDSL-like Lipase/Acylhydrolase family;em_max_annot_lvl=33208|Metazoa;em_Preferred_name=PAFAH1B2;em_EC=3.1.1.47;em_KEGG_ko=ko:K16795;em_KEGG_Pathway=ko00565,ko01100,map00565,map01100;em_KEGG_Reaction=R04452;em_KEGG_rclass=RC00037,RC00094;em_BRITE=ko00000,ko00001,ko01000;em_PFAMs=Lipase_GDSL_2;em_GOs=GO:0000003,GO:0001650,GO:0001775,GO:0002252,GO:0002263,GO:0002274,GO:0002275,GO:0002283,GO:0002366,GO:0002376,GO:0002443,GO:0002444,GO:0002446,GO:0003674,GO:0003824,GO:0004620,GO:0004623,GO:0005488,GO:0005515,GO:0005575,GO:0005576,GO:0005622,GO:0005623,GO:0005634,GO:0005730,GO:0005737,GO:0005829,GO:0005886,GO:0006629,GO:0006810,GO:0006887,GO:0006955,GO:0007275,GO:0007276,GO:0007283,GO:0007399,GO:0007417,GO:0007420,GO:0008150,GO:0008152,GO:0009893,GO:0009894,GO:0009896,GO:0009987,GO:0010506,GO:0010508,GO:0012505,GO:0016020,GO:0016192,GO:0016239,GO:0016241,GO:0016298,GO:0016407,GO:0016740,GO:0016746,GO:0016747,GO:0016787,GO:0016788,GO:0019222,GO:0019953,GO:0022414,GO:0030141,GO:0031323,GO:0031325,GO:0031329,GO:0031331,GO:0031410,GO:0031974,GO:0031981,GO:0031982,GO:0031983,GO:0032501,GO:0032502,GO:0032504,GO:0032940,GO:0034774,GO:0036230,GO:0042119,GO:0042802,GO:0042803,GO:0043226,GO:0043227,GO:0043228,GO:0043229,GO:0043231,GO:0043232,GO:0043233,GO:0043299,GO:0043312,GO:0044238,GO:0044422,GO:0044424,GO:0044428,GO:0044433,GO:0044444,GO:0044446,GO:0044452,GO:0044464,GO:0044703,GO:0045055,GO:0045321,GO:0046903,GO:0046982,GO:0046983,GO:0047179,GO:0048232,GO:0048513,GO:0048518,GO:0048522,GO:0048609,GO:0048731,GO:0048856,GO:0050789,GO:0050794,GO:0050896,GO:0051179,GO:0051234,GO:0051704,GO:0052689,GO:0060205,GO:0060322,GO:0065007,GO:0070013,GO:0071704,GO:0071944,GO:0097708,GO:0099503,GO:0101002,GO:1904813
HiC_scaffold_10	AUGUSTUS	intron	98136901	98141089	1.0	-	.	ID=g3115.t1.intron1;Parent=g3115.t1
HiC_scaffold_10	AUGUSTUS	exon	98141090	98141212	.	-	.	ID=g3115.t1.exon2;Parent=g3115.t1
HiC_scaffold_10	AUGUSTUS	CDS	98141090	98141212	1.0	-	0	ID=g3115.t1.CDS2;Parent=g3115.t1
HiC_scaffold_10	AUGUSTUS	intron	98141213	98143038	1.0	-	.	ID=g3115.t1.intron2;Parent=g3115.t1
HiC_scaffold_10	AUGUSTUS	exon	98143039	98143155	.	-	.	ID=g3115.t1.exon3;Parent=g3115.t1
HiC_scaffold_10	AUGUSTUS	CDS	98143039	98143155	1.0	-	0	ID=g3115.t1.CDS3;Parent=g3115.t1
HiC_scaffold_10	AUGUSTUS	intron	98143156	98144493	1.0	-	.	ID=g3115.t1.intron3;Parent=g3115.t1
HiC_scaffold_10	AUGUSTUS	exon	98144494	98144583	.	-	.	ID=g3115.t1.exon4;Parent=g3115.t1
HiC_scaffold_10	AUGUSTUS	CDS	98144494	98144583	1.0	-	0	ID=g3115.t1.CDS4;Parent=g3115.t1
HiC_scaffold_10	AUGUSTUS	intron	98144584	98150524	1.0	-	.	ID=g3115.t1.intron4;Parent=g3115.t1
HiC_scaffold_10	AUGUSTUS	exon	98150525	98150605	.	-	.	ID=g3115.t1.exon5;Parent=g3115.t1
HiC_scaffold_10	AUGUSTUS	CDS	98150525	98150605	1.0	-	0	ID=g3115.t1.CDS5;Parent=g3115.t1
HiC_scaffold_10	AUGUSTUS	start_codon	98150603	98150605	.	-	0	ID=g3115.t1.start1;Parent=g3115.t1
HiC_scaffold_10	AUGUSTUS	start_codon	98198998	98199000	.	+	0	ID=g3116.t1.start1;Parent=g3116.t1
HiC_scaffold_10	gmst	start_codon	98198998	98199000	342.598651	+	0	ID=g3116.t5.start1;Parent=g3116.t5
HiC_scaffold_10	gmst	start_codon	98198998	98199000	343.432788	+	0	ID=g3116.t4.start1;Parent=g3116.t4
HiC_scaffold_10	gmst	start_codon	98198998	98199000	346.139783	+	0	ID=g3116.t3.start1;Parent=g3116.t3
HiC_scaffold_10	gmst	start_codon	98198998	98199000	348.959113	+	0	ID=g3116.t2.start1;Parent=g3116.t2
HiC_scaffold_10	gmst	start_codon	98198998	98199000	349.79325	+	0	ID=g3116.t6.start1;Parent=g3116.t6
HiC_scaffold_10	gmst	start_codon	98198998	98199000	354.261599	+	0	ID=g3116.t7.start1;Parent=g3116.t7
HiC_scaffold_10	gmst	CDS	98198998	98199270	342.598651	+	0	ID=g3116.t5.CDS1;Parent=g3116.t5
HiC_scaffold_10	gmst	exon	98198998	98199270	342.598651	+	0	ID=g3116.t5.exon1;Parent=g3116.t5
HiC_scaffold_10	gmst	CDS	98198998	98199270	343.432788	+	0	ID=g3116.t4.CDS1;Parent=g3116.t4
HiC_scaffold_10	gmst	exon	98198998	98199270	343.432788	+	0	ID=g3116.t4.exon1;Parent=g3116.t4
HiC_scaffold_10	gmst	CDS	98198998	98199270	346.139783	+	0	ID=g3116.t3.CDS1;Parent=g3116.t3
HiC_scaffold_10	gmst	exon	98198998	98199270	346.139783	+	0	ID=g3116.t3.exon1;Parent=g3116.t3
HiC_scaffold_10	gmst	CDS	98198998	98199270	348.959113	+	0	ID=g3116.t2.CDS1;Parent=g3116.t2
HiC_scaffold_10	gmst	exon	98198998	98199270	348.959113	+	0	ID=g3116.t2.exon1;Parent=g3116.t2
HiC_scaffold_10	gmst	CDS	98198998	98199270	349.79325	+	0	ID=g3116.t6.CDS1;Parent=g3116.t6
HiC_scaffold_10	gmst	exon	98198998	98199270	349.79325	+	0	ID=g3116.t6.exon1;Parent=g3116.t6
HiC_scaffold_10	gmst	CDS	98198998	98199270	354.261599	+	0	ID=g3116.t7.CDS1;Parent=g3116.t7
HiC_scaffold_10	gmst	exon	98198998	98199270	354.261599	+	0	ID=g3116.t7.exon1;Parent=g3116.t7
HiC_scaffold_10	AUGUSTUS	exon	98198998	98199369	.	+	.	ID=g3116.t1.exon1;Parent=g3116.t1
HiC_scaffold_10	AUGUSTUS	mRNA	98198998	98199369	1.0	+	.	ID=g3116.t1;Parent=g3116;em_target=29078.XP_008143890.1;em_score=45.1;em_evalue=4.3e-14;em_tcov=.;em_OGs=KOG0586@1|root,KOG0586@2759|Eukaryota,38CXP@33154|Opisthokonta,3BECE@33208|Metazoa,3CXPY@33213|Bilateria,47ZRM@7711|Chordata,48VBU@7742|Vertebrata,3J3PW@40674|Mammalia,4KQGM@9397|Chiroptera;em_COG_cat=T;em_desc=Serine threonine-protein kinase SIK1;em_max_annot_lvl=33208|Metazoa;em_Preferred_name=SIK1;em_EC=2.7.11.1;em_KEGG_ko=ko:K16311,ko:K19008,ko:K19009;em_KEGG_Pathway=ko04922,map04922;em_BRITE=ko00000,ko00001,ko01000,ko01001,ko03036;em_PFAMs=Pkinase;em_GOs=GO:0000122,GO:0000166,GO:0000287,GO:0002028,GO:0003674,GO:0003824,GO:0004672,GO:0004674,GO:0005488,GO:0005515,GO:0005524,GO:0005575,GO:0005622,GO:0005623,GO:0005634,GO:0005737,GO:0005829,GO:0006109,GO:0006111,GO:0006355,GO:0006357,GO:0006464,GO:0006468,GO:0006793,GO:0006796,GO:0006807,GO:0006915,GO:0006950,GO:0007154,GO:0007165,GO:0007275,GO:0007346,GO:0007507,GO:0008134,GO:0008140,GO:0008144,GO:0008150,GO:0008152,GO:0008219,GO:0009314,GO:0009416,GO:0009605,GO:0009628,GO:0009648,GO:0009649,GO:0009719,GO:0009725,GO:0009888,GO:0009889,GO:0009890,GO:0009892,GO:0009966,GO:0009987,GO:0009991,GO:0010033,GO:0010243,GO:0010468,GO:0010556,GO:0010558,GO:0010605,GO:0010629,GO:0010646,GO:0010675,GO:0010677,GO:0010830,GO:0010866,GO:0010868,GO:0010906,GO:0010941,GO:0010942,GO:0010959,GO:0012501,GO:0014706,GO:0016301,GO:0016310,GO:0016740,GO:0016772,GO:0016773,GO:0017076,GO:0019216,GO:0019219,GO:0019222,GO:0019538,GO:0019899,GO:0019900,GO:0019901,GO:0023051,GO:0023052,GO:0030154,GO:0030554,GO:0031323,GO:0031324,GO:0031326,GO:0031327,GO:0031667,GO:0032501,GO:0032502,GO:0032553,GO:0032555,GO:0032559,GO:0032792,GO:0032868,GO:0032869,GO:0032870,GO:0032879,GO:0035051,GO:0035556,GO:0035639,GO:0036094,GO:0036211,GO:0042221,GO:0042594,GO:0042692,GO:0042752,GO:0042826,GO:0042981,GO:0043065,GO:0043067,GO:0043068,GO:0043153,GO:0043167,GO:0043168,GO:0043169,GO:0043170,GO:0043226,GO:0043227,GO:0043229,GO:0043231,GO:0043255,GO:0043269,GO:0043276,GO:0043412,GO:0043433,GO:0043434,GO:0044092,GO:0044237,GO:0044238,GO:0044260,GO:0044267,GO:0044424,GO:0044444,GO:0044464,GO:0045595,GO:0045721,GO:0045833,GO:0045892,GO:0045912,GO:0045934,GO:0046626,GO:0046777,GO:0046872,GO:0046890,GO:0048513,GO:0048518,GO:0048519,GO:0048522,GO:0048523,GO:0048583,GO:0048731,GO:0048738,GO:0048856,GO:0048869,GO:0050789,GO:0050793,GO:0050794,GO:0050896,GO:0051049,GO:0051055,GO:0051090,GO:0051146,GO:0051147,GO:0051153,GO:0051171,GO:0051172,GO:0051252,GO:0051253,GO:0051716,GO:0051726,GO:0055007,GO:0060255,GO:0060537,GO:0061061,GO:0062012,GO:0062014,GO:0065007,GO:0065009,GO:0070887,GO:0071310,GO:0071375,GO:0071417,GO:0071495,GO:0071704,GO:0071889,GO:0072359,GO:0080090,GO:0090207,GO:0090209,GO:0097159,GO:0097367,GO:0140096,GO:1900076,GO:1901265,GO:1901363,GO:1901564,GO:1901652,GO:1901653,GO:1901698,GO:1901699,GO:1901700,GO:1901701,GO:1902679,GO:1903506,GO:1903507,GO:2000112,GO:2000113,GO:2000209,GO:2000210,GO:2001141
HiC_scaffold_10	AUGUSTUS	CDS	98198998	98199369	1.0	+	0	ID=g3116.t1.CDS1;Parent=g3116.t1
HiC_scaffold_10	AUGUSTUS	gene	98198998	98441625	.	+	.	ID=g3116
HiC_scaffold_10	gmst	mRNA	98198998	98441625	.	+	.	ID=g3116.t2;Parent=g3116;em_target=9733.XP_004273412.1;em_score=2887.6;em_evalue=0.0;em_tcov=.;em_OGs=KOG0586@1|root,KOG0586@2759|Eukaryota,38CXP@33154|Opisthokonta,3BECE@33208|Metazoa,3CX2M@33213|Bilateria,485WP@7711|Chordata,496H2@7742|Vertebrata,3JCJT@40674|Mammalia,4IWMJ@91561|Cetartiodactyla;em_COG_cat=T;em_desc=Serine threonine-protein kinase;em_max_annot_lvl=33208|Metazoa;em_Preferred_name=SIK3;em_EC=2.7.11.1;em_KEGG_ko=ko:K16311,ko:K19008,ko:K19009;em_BRITE=ko00000,ko00001,ko01000,ko01001,ko03036;em_PFAMs=KA1,Pkinase;em_GOs=GO:0000166,GO:0000287,GO:0001501,GO:0001503,GO:0001958,GO:0003674,GO:0003824,GO:0004672,GO:0004674,GO:0005488,GO:0005524,GO:0005575,GO:0005622,GO:0005623,GO:0005634,GO:0005654,GO:0005737,GO:0006464,GO:0006468,GO:0006793,GO:0006796,GO:0006807,GO:0006950,GO:0007154,GO:0007165,GO:0007166,GO:0007167,GO:0007169,GO:0007275,GO:0007610,GO:0007622,GO:0007623,GO:0008144,GO:0008150,GO:0008152,GO:0008286,GO:0009605,GO:0009653,GO:0009719,GO:0009725,GO:0009887,GO:0009888,GO:0009892,GO:0009894,GO:0009895,GO:0009987,GO:0009991,GO:0010033,GO:0010243,GO:0010896,GO:0010897,GO:0016301,GO:0016310,GO:0016740,GO:0016772,GO:0016773,GO:0017076,GO:0018107,GO:0018193,GO:0018210,GO:0019216,GO:0019222,GO:0019538,GO:0022410,GO:0023052,GO:0030431,GO:0030554,GO:0031323,GO:0031324,GO:0031329,GO:0031330,GO:0031667,GO:0031974,GO:0031981,GO:0032386,GO:0032387,GO:0032501,GO:0032502,GO:0032553,GO:0032555,GO:0032559,GO:0032868,GO:0032869,GO:0032870,GO:0032879,GO:0032880,GO:0033157,GO:0035107,GO:0035108,GO:0035264,GO:0035556,GO:0035639,GO:0036075,GO:0036094,GO:0036211,GO:0040007,GO:0042221,GO:0042306,GO:0042308,GO:0042592,GO:0042594,GO:0042745,GO:0043167,GO:0043168,GO:0043169,GO:0043170,GO:0043226,GO:0043227,GO:0043229,GO:0043231,GO:0043233,GO:0043412,GO:0043434,GO:0044237,GO:0044238,GO:0044260,GO:0044267,GO:0044422,GO:0044424,GO:0044428,GO:0044446,GO:0044464,GO:0045833,GO:0046822,GO:0046823,GO:0046872,GO:0048511,GO:0048512,GO:0048513,GO:0048519,GO:0048523,GO:0048589,GO:0048705,GO:0048731,GO:0048736,GO:0048856,GO:0048878,GO:0050789,GO:0050794,GO:0050802,GO:0050896,GO:0050994,GO:0050995,GO:0051049,GO:0051051,GO:0051216,GO:0051223,GO:0051224,GO:0051716,GO:0055088,GO:0060173,GO:0060341,GO:0060348,GO:0060349,GO:0060350,GO:0060351,GO:0061448,GO:0065007,GO:0065008,GO:0070013,GO:0070201,GO:0070887,GO:0071310,GO:0071375,GO:0071417,GO:0071495,GO:0071704,GO:0080090,GO:0090087,GO:0090207,GO:0090209,GO:0090317,GO:0097159,GO:0097367,GO:0140096,GO:1900180,GO:1900181,GO:1901265,GO:1901363,GO:1901564,GO:1901652,GO:1901653,GO:1901698,GO:1901699,GO:1901700,GO:1901701,GO:1903827,GO:1903828,GO:1904589,GO:1904590,GO:1904950;em_KEGG_Pathway=ko04922,map04922
HiC_scaffold_10	gmst	mRNA	98198998	98441625	.	+	.	ID=g3116.t3;Parent=g3116;em_target=9606.ENSP00000364449;em_score=2731.4;em_evalue=0.0;em_tcov=.;em_OGs=KOG0586@1|root,KOG0586@2759|Eukaryota,38CXP@33154|Opisthokonta,3BECE@33208|Metazoa,3CX2M@33213|Bilateria,485WP@7711|Chordata,496H2@7742|Vertebrata,3JCJT@40674|Mammalia,35AR7@314146|Euarchontoglires,4MFTY@9443|Primates,4MYVP@9604|Hominidae;em_COG_cat=T;em_desc=SIK family kinase 3;em_max_annot_lvl=33208|Metazoa;em_Preferred_name=SIK3;em_EC=2.7.11.1;em_KEGG_ko=ko:K16311,ko:K19008,ko:K19009;em_BRITE=ko00000,ko00001,ko01000,ko01001,ko03036;em_PFAMs=KA1,Pkinase;em_GOs=GO:0000166,GO:0000287,GO:0001501,GO:0001503,GO:0001958,GO:0002028,GO:0003674,GO:0003824,GO:0004672,GO:0004674,GO:0005488,GO:0005515,GO:0005524,GO:0005575,GO:0005622,GO:0005623,GO:0005634,GO:0005654,GO:0005737,GO:0006109,GO:0006111,GO:0006355,GO:0006464,GO:0006468,GO:0006793,GO:0006796,GO:0006807,GO:0006950,GO:0007154,GO:0007165,GO:0007166,GO:0007167,GO:0007169,GO:0007275,GO:0007346,GO:0007507,GO:0007610,GO:0007622,GO:0007623,GO:0008134,GO:0008140,GO:0008144,GO:0008150,GO:0008152,GO:0008286,GO:0009314,GO:0009416,GO:0009605,GO:0009628,GO:0009648,GO:0009649,GO:0009653,GO:0009719,GO:0009725,GO:0009887,GO:0009888,GO:0009889,GO:0009890,GO:0009892,GO:0009894,GO:0009895,GO:0009966,GO:0009987,GO:0009991,GO:0010033,GO:0010243,GO:0010468,GO:0010556,GO:0010646,GO:0010675,GO:0010677,GO:0010830,GO:0010866,GO:0010868,GO:0010896,GO:0010897,GO:0010906,GO:0010941,GO:0010942,GO:0010959,GO:0014706,GO:0016301,GO:0016310,GO:0016740,GO:0016772,GO:0016773,GO:0017076,GO:0018107,GO:0018193,GO:0018210,GO:0019216,GO:0019219,GO:0019222,GO:0019538,GO:0019899,GO:0019900,GO:0019901,GO:0022410,GO:0023051,GO:0023052,GO:0030154,GO:0030431,GO:0030554,GO:0031323,GO:0031324,GO:0031326,GO:0031327,GO:0031329,GO:0031330,GO:0031667,GO:0031974,GO:0031981,GO:0032386,GO:0032387,GO:0032501,GO:0032502,GO:0032553,GO:0032555,GO:0032559,GO:0032792,GO:0032868,GO:0032869,GO:0032870,GO:0032879,GO:0032880,GO:0033157,GO:0035051,GO:0035107,GO:0035108,GO:0035264,GO:0035556,GO:0035639,GO:0036075,GO:0036094,GO:0036211,GO:0040007,GO:0042221,GO:0042306,GO:0042308,GO:0042592,GO:0042594,GO:0042692,GO:0042745,GO:0042752,GO:0042981,GO:0043065,GO:0043067,GO:0043068,GO:0043153,GO:0043167,GO:0043168,GO:0043169,GO:0043170,GO:0043226,GO:0043227,GO:0043229,GO:0043231,GO:0043233,GO:0043255,GO:0043269,GO:0043412,GO:0043433,GO:0043434,GO:0044092,GO:0044237,GO:0044238,GO:0044260,GO:0044267,GO:0044422,GO:0044424,GO:0044428,GO:0044446,GO:0044464,GO:0045595,GO:0045721,GO:0045833,GO:0045912,GO:0046626,GO:0046777,GO:0046822,GO:0046823,GO:0046872,GO:0046890,GO:0048511,GO:0048512,GO:0048513,GO:0048518,GO:0048519,GO:0048522,GO:0048523,GO:0048583,GO:0048589,GO:0048705,GO:0048731,GO:0048736,GO:0048738,GO:0048856,GO:0048869,GO:0048878,GO:0050789,GO:0050793,GO:0050794,GO:0050802,GO:0050896,GO:0050994,GO:0050995,GO:0051049,GO:0051051,GO:0051055,GO:0051090,GO:0051146,GO:0051147,GO:0051153,GO:0051171,GO:0051216,GO:0051223,GO:0051224,GO:0051252,GO:0051716,GO:0051726,GO:0055007,GO:0055088,GO:0060173,GO:0060255,GO:0060341,GO:0060348,GO:0060349,GO:0060350,GO:0060351,GO:0060537,GO:0061061,GO:0061448,GO:0062012,GO:0062014,GO:0065007,GO:0065008,GO:0065009,GO:0070013,GO:0070201,GO:0070887,GO:0071310,GO:0071375,GO:0071417,GO:0071495,GO:0071704,GO:0071889,GO:0072359,GO:0080090,GO:0090087,GO:0090207,GO:0090209,GO:0090317,GO:0097159,GO:0097367,GO:0140096,GO:1900076,GO:1900180,GO:1900181,GO:1901265,GO:1901363,GO:1901564,GO:1901652,GO:1901653,GO:1901698,GO:1901699,GO:1901700,GO:1901701,GO:1903506,GO:1903827,GO:1903828,GO:1904589,GO:1904590,GO:1904950,GO:2000112,GO:2000209,GO:2000210,GO:2001141;em_KEGG_Pathway=ko04922,map04922
HiC_scaffold_10	gmst	mRNA	98198998	98441625	.	+	.	ID=g3116.t4;Parent=g3116;em_target=9733.XP_004273412.1;em_score=2765.6;em_evalue=0.0;em_tcov=.;em_OGs=KOG0586@1|root,KOG0586@2759|Eukaryota,38CXP@33154|Opisthokonta,3BECE@33208|Metazoa,3CX2M@33213|Bilateria,485WP@7711|Chordata,496H2@7742|Vertebrata,3JCJT@40674|Mammalia,4IWMJ@91561|Cetartiodactyla;em_COG_cat=T;em_desc=Serine threonine-protein kinase;em_max_annot_lvl=33208|Metazoa;em_Preferred_name=SIK3;em_EC=2.7.11.1;em_KEGG_ko=ko:K16311,ko:K19008,ko:K19009;em_BRITE=ko00000,ko00001,ko01000,ko01001,ko03036;em_PFAMs=KA1,Pkinase;em_GOs=GO:0000166,GO:0000287,GO:0001501,GO:0001503,GO:0001958,GO:0003674,GO:0003824,GO:0004672,GO:0004674,GO:0005488,GO:0005524,GO:0005575,GO:0005622,GO:0005623,GO:0005634,GO:0005654,GO:0005737,GO:0006464,GO:0006468,GO:0006793,GO:0006796,GO:0006807,GO:0006950,GO:0007154,GO:0007165,GO:0007166,GO:0007167,GO:0007169,GO:0007275,GO:0007610,GO:0007622,GO:0007623,GO:0008144,GO:0008150,GO:0008152,GO:0008286,GO:0009605,GO:0009653,GO:0009719,GO:0009725,GO:0009887,GO:0009888,GO:0009892,GO:0009894,GO:0009895,GO:0009987,GO:0009991,GO:0010033,GO:0010243,GO:0010896,GO:0010897,GO:0016301,GO:0016310,GO:0016740,GO:0016772,GO:0016773,GO:0017076,GO:0018107,GO:0018193,GO:0018210,GO:0019216,GO:0019222,GO:0019538,GO:0022410,GO:0023052,GO:0030431,GO:0030554,GO:0031323,GO:0031324,GO:0031329,GO:0031330,GO:0031667,GO:0031974,GO:0031981,GO:0032386,GO:0032387,GO:0032501,GO:0032502,GO:0032553,GO:0032555,GO:0032559,GO:0032868,GO:0032869,GO:0032870,GO:0032879,GO:0032880,GO:0033157,GO:0035107,GO:0035108,GO:0035264,GO:0035556,GO:0035639,GO:0036075,GO:0036094,GO:0036211,GO:0040007,GO:0042221,GO:0042306,GO:0042308,GO:0042592,GO:0042594,GO:0042745,GO:0043167,GO:0043168,GO:0043169,GO:0043170,GO:0043226,GO:0043227,GO:0043229,GO:0043231,GO:0043233,GO:0043412,GO:0043434,GO:0044237,GO:0044238,GO:0044260,GO:0044267,GO:0044422,GO:0044424,GO:0044428,GO:0044446,GO:0044464,GO:0045833,GO:0046822,GO:0046823,GO:0046872,GO:0048511,GO:0048512,GO:0048513,GO:0048519,GO:0048523,GO:0048589,GO:0048705,GO:0048731,GO:0048736,GO:0048856,GO:0048878,GO:0050789,GO:0050794,GO:0050802,GO:0050896,GO:0050994,GO:0050995,GO:0051049,GO:0051051,GO:0051216,GO:0051223,GO:0051224,GO:0051716,GO:0055088,GO:0060173,GO:0060341,GO:0060348,GO:0060349,GO:0060350,GO:0060351,GO:0061448,GO:0065007,GO:0065008,GO:0070013,GO:0070201,GO:0070887,GO:0071310,GO:0071375,GO:0071417,GO:0071495,GO:0071704,GO:0080090,GO:0090087,GO:0090207,GO:0090209,GO:0090317,GO:0097159,GO:0097367,GO:0140096,GO:1900180,GO:1900181,GO:1901265,GO:1901363,GO:1901564,GO:1901652,GO:1901653,GO:1901698,GO:1901699,GO:1901700,GO:1901701,GO:1903827,GO:1903828,GO:1904589,GO:1904590,GO:1904950;em_KEGG_Pathway=ko04922,map04922
HiC_scaffold_10	gmst	mRNA	98198998	98441625	.	+	.	ID=g3116.t5;Parent=g3116;em_target=9733.XP_004273412.1;em_score=2723.5;em_evalue=0.0;em_tcov=.;em_OGs=KOG0586@1|root,KOG0586@2759|Eukaryota,38CXP@33154|Opisthokonta,3BECE@33208|Metazoa,3CX2M@33213|Bilateria,485WP@7711|Chordata,496H2@7742|Vertebrata,3JCJT@40674|Mammalia,4IWMJ@91561|Cetartiodactyla;em_COG_cat=T;em_desc=Serine threonine-protein kinase;em_max_annot_lvl=33208|Metazoa;em_Preferred_name=SIK3;em_EC=2.7.11.1;em_KEGG_ko=ko:K16311,ko:K19008,ko:K19009;em_BRITE=ko00000,ko00001,ko01000,ko01001,ko03036;em_PFAMs=KA1,Pkinase;em_GOs=GO:0000166,GO:0000287,GO:0001501,GO:0001503,GO:0001958,GO:0003674,GO:0003824,GO:0004672,GO:0004674,GO:0005488,GO:0005524,GO:0005575,GO:0005622,GO:0005623,GO:0005634,GO:0005654,GO:0005737,GO:0006464,GO:0006468,GO:0006793,GO:0006796,GO:0006807,GO:0006950,GO:0007154,GO:0007165,GO:0007166,GO:0007167,GO:0007169,GO:0007275,GO:0007610,GO:0007622,GO:0007623,GO:0008144,GO:0008150,GO:0008152,GO:0008286,GO:0009605,GO:0009653,GO:0009719,GO:0009725,GO:0009887,GO:0009888,GO:0009892,GO:0009894,GO:0009895,GO:0009987,GO:0009991,GO:0010033,GO:0010243,GO:0010896,GO:0010897,GO:0016301,GO:0016310,GO:0016740,GO:0016772,GO:0016773,GO:0017076,GO:0018107,GO:0018193,GO:0018210,GO:0019216,GO:0019222,GO:0019538,GO:0022410,GO:0023052,GO:0030431,GO:0030554,GO:0031323,GO:0031324,GO:0031329,GO:0031330,GO:0031667,GO:0031974,GO:0031981,GO:0032386,GO:0032387,GO:0032501,GO:0032502,GO:0032553,GO:0032555,GO:0032559,GO:0032868,GO:0032869,GO:0032870,GO:0032879,GO:0032880,GO:0033157,GO:0035107,GO:0035108,GO:0035264,GO:0035556,GO:0035639,GO:0036075,GO:0036094,GO:0036211,GO:0040007,GO:0042221,GO:0042306,GO:0042308,GO:0042592,GO:0042594,GO:0042745,GO:0043167,GO:0043168,GO:0043169,GO:0043170,GO:0043226,GO:0043227,GO:0043229,GO:0043231,GO:0043233,GO:0043412,GO:0043434,GO:0044237,GO:0044238,GO:0044260,GO:0044267,GO:0044422,GO:0044424,GO:0044428,GO:0044446,GO:0044464,GO:0045833,GO:0046822,GO:0046823,GO:0046872,GO:0048511,GO:0048512,GO:0048513,GO:0048519,GO:0048523,GO:0048589,GO:0048705,GO:0048731,GO:0048736,GO:0048856,GO:0048878,GO:0050789,GO:0050794,GO:0050802,GO:0050896,GO:0050994,GO:0050995,GO:0051049,GO:0051051,GO:0051216,GO:0051223,GO:0051224,GO:0051716,GO:0055088,GO:0060173,GO:0060341,GO:0060348,GO:0060349,GO:0060350,GO:0060351,GO:0061448,GO:0065007,GO:0065008,GO:0070013,GO:0070201,GO:0070887,GO:0071310,GO:0071375,GO:0071417,GO:0071495,GO:0071704,GO:0080090,GO:0090087,GO:0090207,GO:0090209,GO:0090317,GO:0097159,GO:0097367,GO:0140096,GO:1900180,GO:1900181,GO:1901265,GO:1901363,GO:1901564,GO:1901652,GO:1901653,GO:1901698,GO:1901699,GO:1901700,GO:1901701,GO:1903827,GO:1903828,GO:1904589,GO:1904590,GO:1904950;em_KEGG_Pathway=ko04922,map04922
HiC_scaffold_10	gmst	mRNA	98198998	98441625	.	+	.	ID=g3116.t6;Parent=g3116;em_target=9733.XP_004273412.1;em_score=2929.6;em_evalue=0.0;em_tcov=.;em_OGs=KOG0586@1|root,KOG0586@2759|Eukaryota,38CXP@33154|Opisthokonta,3BECE@33208|Metazoa,3CX2M@33213|Bilateria,485WP@7711|Chordata,496H2@7742|Vertebrata,3JCJT@40674|Mammalia,4IWMJ@91561|Cetartiodactyla;em_COG_cat=T;em_desc=Serine threonine-protein kinase;em_max_annot_lvl=33208|Metazoa;em_Preferred_name=SIK3;em_EC=2.7.11.1;em_KEGG_ko=ko:K16311,ko:K19008,ko:K19009;em_BRITE=ko00000,ko00001,ko01000,ko01001,ko03036;em_PFAMs=KA1,Pkinase;em_GOs=GO:0000166,GO:0000287,GO:0001501,GO:0001503,GO:0001958,GO:0003674,GO:0003824,GO:0004672,GO:0004674,GO:0005488,GO:0005524,GO:0005575,GO:0005622,GO:0005623,GO:0005634,GO:0005654,GO:0005737,GO:0006464,GO:0006468,GO:0006793,GO:0006796,GO:0006807,GO:0006950,GO:0007154,GO:0007165,GO:0007166,GO:0007167,GO:0007169,GO:0007275,GO:0007610,GO:0007622,GO:0007623,GO:0008144,GO:0008150,GO:0008152,GO:0008286,GO:0009605,GO:0009653,GO:0009719,GO:0009725,GO:0009887,GO:0009888,GO:0009892,GO:0009894,GO:0009895,GO:0009987,GO:0009991,GO:0010033,GO:0010243,GO:0010896,GO:0010897,GO:0016301,GO:0016310,GO:0016740,GO:0016772,GO:0016773,GO:0017076,GO:0018107,GO:0018193,GO:0018210,GO:0019216,GO:0019222,GO:0019538,GO:0022410,GO:0023052,GO:0030431,GO:0030554,GO:0031323,GO:0031324,GO:0031329,GO:0031330,GO:0031667,GO:0031974,GO:0031981,GO:0032386,GO:0032387,GO:0032501,GO:0032502,GO:0032553,GO:0032555,GO:0032559,GO:0032868,GO:0032869,GO:0032870,GO:0032879,GO:0032880,GO:0033157,GO:0035107,GO:0035108,GO:0035264,GO:0035556,GO:0035639,GO:0036075,GO:0036094,GO:0036211,GO:0040007,GO:0042221,GO:0042306,GO:0042308,GO:0042592,GO:0042594,GO:0042745,GO:0043167,GO:0043168,GO:0043169,GO:0043170,GO:0043226,GO:0043227,GO:0043229,GO:0043231,GO:0043233,GO:0043412,GO:0043434,GO:0044237,GO:0044238,GO:0044260,GO:0044267,GO:0044422,GO:0044424,GO:0044428,GO:0044446,GO:0044464,GO:0045833,GO:0046822,GO:0046823,GO:0046872,GO:0048511,GO:0048512,GO:0048513,GO:0048519,GO:0048523,GO:0048589,GO:0048705,GO:0048731,GO:0048736,GO:0048856,GO:0048878,GO:0050789,GO:0050794,GO:0050802,GO:0050896,GO:0050994,GO:0050995,GO:0051049,GO:0051051,GO:0051216,GO:0051223,GO:0051224,GO:0051716,GO:0055088,GO:0060173,GO:0060341,GO:0060348,GO:0060349,GO:0060350,GO:0060351,GO:0061448,GO:0065007,GO:0065008,GO:0070013,GO:0070201,GO:0070887,GO:0071310,GO:0071375,GO:0071417,GO:0071495,GO:0071704,GO:0080090,GO:0090087,GO:0090207,GO:0090209,GO:0090317,GO:0097159,GO:0097367,GO:0140096,GO:1900180,GO:1900181,GO:1901265,GO:1901363,GO:1901564,GO:1901652,GO:1901653,GO:1901698,GO:1901699,GO:1901700,GO:1901701,GO:1903827,GO:1903828,GO:1904589,GO:1904590,GO:1904950;em_KEGG_Pathway=ko04922,map04922
HiC_scaffold_10	gmst	mRNA	98198998	98441625	.	+	.	ID=g3116.t7;Parent=g3116;em_target=9733.XP_004273412.1;em_score=2905.8;em_evalue=0.0;em_tcov=.;em_OGs=KOG0586@1|root,KOG0586@2759|Eukaryota,38CXP@33154|Opisthokonta,3BECE@33208|Metazoa,3CX2M@33213|Bilateria,485WP@7711|Chordata,496H2@7742|Vertebrata,3JCJT@40674|Mammalia,4IWMJ@91561|Cetartiodactyla;em_COG_cat=T;em_desc=Serine threonine-protein kinase;em_max_annot_lvl=33208|Metazoa;em_Preferred_name=SIK3;em_EC=2.7.11.1;em_KEGG_ko=ko:K16311,ko:K19008,ko:K19009;em_BRITE=ko00000,ko00001,ko01000,ko01001,ko03036;em_PFAMs=KA1,Pkinase;em_GOs=GO:0000166,GO:0000287,GO:0001501,GO:0001503,GO:0001958,GO:0003674,GO:0003824,GO:0004672,GO:0004674,GO:0005488,GO:0005524,GO:0005575,GO:0005622,GO:0005623,GO:0005634,GO:0005654,GO:0005737,GO:0006464,GO:0006468,GO:0006793,GO:0006796,GO:0006807,GO:0006950,GO:0007154,GO:0007165,GO:0007166,GO:0007167,GO:0007169,GO:0007275,GO:0007610,GO:0007622,GO:0007623,GO:0008144,GO:0008150,GO:0008152,GO:0008286,GO:0009605,GO:0009653,GO:0009719,GO:0009725,GO:0009887,GO:0009888,GO:0009892,GO:0009894,GO:0009895,GO:0009987,GO:0009991,GO:0010033,GO:0010243,GO:0010896,GO:0010897,GO:0016301,GO:0016310,GO:0016740,GO:0016772,GO:0016773,GO:0017076,GO:0018107,GO:0018193,GO:0018210,GO:0019216,GO:0019222,GO:0019538,GO:0022410,GO:0023052,GO:0030431,GO:0030554,GO:0031323,GO:0031324,GO:0031329,GO:0031330,GO:0031667,GO:0031974,GO:0031981,GO:0032386,GO:0032387,GO:0032501,GO:0032502,GO:0032553,GO:0032555,GO:0032559,GO:0032868,GO:0032869,GO:0032870,GO:0032879,GO:0032880,GO:0033157,GO:0035107,GO:0035108,GO:0035264,GO:0035556,GO:0035639,GO:0036075,GO:0036094,GO:0036211,GO:0040007,GO:0042221,GO:0042306,GO:0042308,GO:0042592,GO:0042594,GO:0042745,GO:0043167,GO:0043168,GO:0043169,GO:0043170,GO:0043226,GO:0043227,GO:0043229,GO:0043231,GO:0043233,GO:0043412,GO:0043434,GO:0044237,GO:0044238,GO:0044260,GO:0044267,GO:0044422,GO:0044424,GO:0044428,GO:0044446,GO:0044464,GO:0045833,GO:0046822,GO:0046823,GO:0046872,GO:0048511,GO:0048512,GO:0048513,GO:0048519,GO:0048523,GO:0048589,GO:0048705,GO:0048731,GO:0048736,GO:0048856,GO:0048878,GO:0050789,GO:0050794,GO:0050802,GO:0050896,GO:0050994,GO:0050995,GO:0051049,GO:0051051,GO:0051216,GO:0051223,GO:0051224,GO:0051716,GO:0055088,GO:0060173,GO:0060341,GO:0060348,GO:0060349,GO:0060350,GO:0060351,GO:0061448,GO:0065007,GO:0065008,GO:0070013,GO:0070201,GO:0070887,GO:0071310,GO:0071375,GO:0071417,GO:0071495,GO:0071704,GO:0080090,GO:0090087,GO:0090207,GO:0090209,GO:0090317,GO:0097159,GO:0097367,GO:0140096,GO:1900180,GO:1900181,GO:1901265,GO:1901363,GO:1901564,GO:1901652,GO:1901653,GO:1901698,GO:1901699,GO:1901700,GO:1901701,GO:1903827,GO:1903828,GO:1904589,GO:1904590,GO:1904950;em_KEGG_Pathway=ko04922,map04922
HiC_scaffold_10	gmst	intron	98199271	98327095	342.598651	+	0	ID=g3116.t5.intron1;Parent=g3116.t5
HiC_scaffold_10	gmst	intron	98199271	98327095	343.432788	+	0	ID=g3116.t4.intron1;Parent=g3116.t4
HiC_scaffold_10	gmst	intron	98199271	98327095	346.139783	+	0	ID=g3116.t3.intron1;Parent=g3116.t3
HiC_scaffold_10	gmst	intron	98199271	98327095	348.959113	+	0	ID=g3116.t2.intron1;Parent=g3116.t2
HiC_scaffold_10	gmst	intron	98199271	98327095	349.79325	+	0	ID=g3116.t6.intron1;Parent=g3116.t6
HiC_scaffold_10	gmst	intron	98199271	98327095	354.261599	+	0	ID=g3116.t7.intron1;Parent=g3116.t7
HiC_scaffold_10	AUGUSTUS	stop_codon	98199367	98199369	.	+	0	ID=g3116.t1.stop1;Parent=g3116.t1
HiC_scaffold_10	AUGUSTUS	start_codon	98295160	98295162	.	+	0	ID=g3116.t10.start1;Parent=g3116.t10
HiC_scaffold_10	AUGUSTUS	start_codon	98295160	98295162	.	+	0	ID=g3116.t11.start1;Parent=g3116.t11
HiC_scaffold_10	AUGUSTUS	start_codon	98295160	98295162	.	+	0	ID=g3116.t12.start1;Parent=g3116.t12
HiC_scaffold_10	AUGUSTUS	start_codon	98295160	98295162	.	+	0	ID=g3116.t8.start1;Parent=g3116.t8
HiC_scaffold_10	AUGUSTUS	start_codon	98295160	98295162	.	+	0	ID=g3116.t9.start1;Parent=g3116.t9
HiC_scaffold_10	AUGUSTUS	exon	98295160	98295214	.	+	.	ID=g3116.t10.exon1;Parent=g3116.t10
HiC_scaffold_10	AUGUSTUS	exon	98295160	98295214	.	+	.	ID=g3116.t11.exon1;Parent=g3116.t11
HiC_scaffold_10	AUGUSTUS	exon	98295160	98295214	.	+	.	ID=g3116.t12.exon1;Parent=g3116.t12
HiC_scaffold_10	AUGUSTUS	exon	98295160	98295214	.	+	.	ID=g3116.t8.exon1;Parent=g3116.t8
HiC_scaffold_10	AUGUSTUS	exon	98295160	98295214	.	+	.	ID=g3116.t9.exon1;Parent=g3116.t9
HiC_scaffold_10	AUGUSTUS	CDS	98295160	98295214	0.61	+	0	ID=g3116.t8.CDS1;Parent=g3116.t8
HiC_scaffold_10	AUGUSTUS	CDS	98295160	98295214	0.62	+	0	ID=g3116.t10.CDS1;Parent=g3116.t10
HiC_scaffold_10	AUGUSTUS	CDS	98295160	98295214	0.62	+	0	ID=g3116.t11.CDS1;Parent=g3116.t11
HiC_scaffold_10	AUGUSTUS	CDS	98295160	98295214	0.62	+	0	ID=g3116.t12.CDS1;Parent=g3116.t12
HiC_scaffold_10	AUGUSTUS	CDS	98295160	98295214	0.64	+	0	ID=g3116.t9.CDS1;Parent=g3116.t9
HiC_scaffold_10	AUGUSTUS	mRNA	98295160	98441625	.	+	.	ID=g3116.t10;Parent=g3116;em_target=9646.ENSAMEP00000009107;em_score=2778.1;em_evalue=0.0;em_tcov=.;em_OGs=KOG0586@1|root,KOG0586@2759|Eukaryota,38CXP@33154|Opisthokonta,3BECE@33208|Metazoa,3CX2M@33213|Bilateria,485WP@7711|Chordata,496H2@7742|Vertebrata,3JCJT@40674|Mammalia,3EQQ4@33554|Carnivora;em_COG_cat=T;em_desc=Serine threonine-protein kinase;em_max_annot_lvl=33208|Metazoa;em_Preferred_name=SIK3;em_EC=2.7.11.1;em_KEGG_ko=ko:K16311,ko:K19008,ko:K19009;em_BRITE=ko00000,ko00001,ko01000,ko01001,ko03036;em_PFAMs=KA1,Pkinase;em_GOs=GO:0000166,GO:0000287,GO:0001501,GO:0001503,GO:0001958,GO:0003674,GO:0003824,GO:0004672,GO:0004674,GO:0005488,GO:0005524,GO:0005575,GO:0005622,GO:0005623,GO:0005634,GO:0005654,GO:0005737,GO:0006464,GO:0006468,GO:0006793,GO:0006796,GO:0006807,GO:0006950,GO:0007154,GO:0007165,GO:0007166,GO:0007167,GO:0007169,GO:0007275,GO:0007610,GO:0007622,GO:0007623,GO:0008144,GO:0008150,GO:0008152,GO:0008286,GO:0009605,GO:0009653,GO:0009719,GO:0009725,GO:0009887,GO:0009888,GO:0009892,GO:0009894,GO:0009895,GO:0009987,GO:0009991,GO:0010033,GO:0010243,GO:0010896,GO:0010897,GO:0016301,GO:0016310,GO:0016740,GO:0016772,GO:0016773,GO:0017076,GO:0018107,GO:0018193,GO:0018210,GO:0019216,GO:0019222,GO:0019538,GO:0022410,GO:0023052,GO:0030431,GO:0030554,GO:0031323,GO:0031324,GO:0031329,GO:0031330,GO:0031667,GO:0031974,GO:0031981,GO:0032386,GO:0032387,GO:0032501,GO:0032502,GO:0032553,GO:0032555,GO:0032559,GO:0032868,GO:0032869,GO:0032870,GO:0032879,GO:0032880,GO:0033157,GO:0035107,GO:0035108,GO:0035264,GO:0035556,GO:0035639,GO:0036075,GO:0036094,GO:0036211,GO:0040007,GO:0042221,GO:0042306,GO:0042308,GO:0042592,GO:0042594,GO:0042745,GO:0043167,GO:0043168,GO:0043169,GO:0043170,GO:0043226,GO:0043227,GO:0043229,GO:0043231,GO:0043233,GO:0043412,GO:0043434,GO:0044237,GO:0044238,GO:0044260,GO:0044267,GO:0044422,GO:0044424,GO:0044428,GO:0044446,GO:0044464,GO:0045833,GO:0046822,GO:0046823,GO:0046872,GO:0048511,GO:0048512,GO:0048513,GO:0048519,GO:0048523,GO:0048589,GO:0048705,GO:0048731,GO:0048736,GO:0048856,GO:0048878,GO:0050789,GO:0050794,GO:0050802,GO:0050896,GO:0050994,GO:0050995,GO:0051049,GO:0051051,GO:0051216,GO:0051223,GO:0051224,GO:0051716,GO:0055088,GO:0060173,GO:0060341,GO:0060348,GO:0060349,GO:0060350,GO:0060351,GO:0061448,GO:0065007,GO:0065008,GO:0070013,GO:0070201,GO:0070887,GO:0071310,GO:0071375,GO:0071417,GO:0071495,GO:0071704,GO:0080090,GO:0090087,GO:0090207,GO:0090209,GO:0090317,GO:0097159,GO:0097367,GO:0140096,GO:1900180,GO:1900181,GO:1901265,GO:1901363,GO:1901564,GO:1901652,GO:1901653,GO:1901698,GO:1901699,GO:1901700,GO:1901701,GO:1903827,GO:1903828,GO:1904589,GO:1904590,GO:1904950;em_KEGG_Pathway=ko04922,map04922
HiC_scaffold_10	AUGUSTUS	mRNA	98295160	98441625	.	+	.	ID=g3116.t11;Parent=g3116;em_target=9646.ENSAMEP00000009107;em_score=2801.8;em_evalue=0.0;em_tcov=.;em_OGs=KOG0586@1|root,KOG0586@2759|Eukaryota,38CXP@33154|Opisthokonta,3BECE@33208|Metazoa,3CX2M@33213|Bilateria,485WP@7711|Chordata,496H2@7742|Vertebrata,3JCJT@40674|Mammalia,3EQQ4@33554|Carnivora;em_COG_cat=T;em_desc=Serine threonine-protein kinase;em_max_annot_lvl=33208|Metazoa;em_Preferred_name=SIK3;em_EC=2.7.11.1;em_KEGG_ko=ko:K16311,ko:K19008,ko:K19009;em_BRITE=ko00000,ko00001,ko01000,ko01001,ko03036;em_PFAMs=KA1,Pkinase;em_GOs=GO:0000166,GO:0000287,GO:0001501,GO:0001503,GO:0001958,GO:0003674,GO:0003824,GO:0004672,GO:0004674,GO:0005488,GO:0005524,GO:0005575,GO:0005622,GO:0005623,GO:0005634,GO:0005654,GO:0005737,GO:0006464,GO:0006468,GO:0006793,GO:0006796,GO:0006807,GO:0006950,GO:0007154,GO:0007165,GO:0007166,GO:0007167,GO:0007169,GO:0007275,GO:0007610,GO:0007622,GO:0007623,GO:0008144,GO:0008150,GO:0008152,GO:0008286,GO:0009605,GO:0009653,GO:0009719,GO:0009725,GO:0009887,GO:0009888,GO:0009892,GO:0009894,GO:0009895,GO:0009987,GO:0009991,GO:0010033,GO:0010243,GO:0010896,GO:0010897,GO:0016301,GO:0016310,GO:0016740,GO:0016772,GO:0016773,GO:0017076,GO:0018107,GO:0018193,GO:0018210,GO:0019216,GO:0019222,GO:0019538,GO:0022410,GO:0023052,GO:0030431,GO:0030554,GO:0031323,GO:0031324,GO:0031329,GO:0031330,GO:0031667,GO:0031974,GO:0031981,GO:0032386,GO:0032387,GO:0032501,GO:0032502,GO:0032553,GO:0032555,GO:0032559,GO:0032868,GO:0032869,GO:0032870,GO:0032879,GO:0032880,GO:0033157,GO:0035107,GO:0035108,GO:0035264,GO:0035556,GO:0035639,GO:0036075,GO:0036094,GO:0036211,GO:0040007,GO:0042221,GO:0042306,GO:0042308,GO:0042592,GO:0042594,GO:0042745,GO:0043167,GO:0043168,GO:0043169,GO:0043170,GO:0043226,GO:0043227,GO:0043229,GO:0043231,GO:0043233,GO:0043412,GO:0043434,GO:0044237,GO:0044238,GO:0044260,GO:0044267,GO:0044422,GO:0044424,GO:0044428,GO:0044446,GO:0044464,GO:0045833,GO:0046822,GO:0046823,GO:0046872,GO:0048511,GO:0048512,GO:0048513,GO:0048519,GO:0048523,GO:0048589,GO:0048705,GO:0048731,GO:0048736,GO:0048856,GO:0048878,GO:0050789,GO:0050794,GO:0050802,GO:0050896,GO:0050994,GO:0050995,GO:0051049,GO:0051051,GO:0051216,GO:0051223,GO:0051224,GO:0051716,GO:0055088,GO:0060173,GO:0060341,GO:0060348,GO:0060349,GO:0060350,GO:0060351,GO:0061448,GO:0065007,GO:0065008,GO:0070013,GO:0070201,GO:0070887,GO:0071310,GO:0071375,GO:0071417,GO:0071495,GO:0071704,GO:0080090,GO:0090087,GO:0090207,GO:0090209,GO:0090317,GO:0097159,GO:0097367,GO:0140096,GO:1900180,GO:1900181,GO:1901265,GO:1901363,GO:1901564,GO:1901652,GO:1901653,GO:1901698,GO:1901699,GO:1901700,GO:1901701,GO:1903827,GO:1903828,GO:1904589,GO:1904590,GO:1904950;em_KEGG_Pathway=ko04922,map04922
HiC_scaffold_10	AUGUSTUS	mRNA	98295160	98441625	.	+	.	ID=g3116.t12;Parent=g3116;em_target=9646.ENSAMEP00000009107;em_score=2636.1;em_evalue=0.0;em_tcov=.;em_OGs=KOG0586@1|root,KOG0586@2759|Eukaryota,38CXP@33154|Opisthokonta,3BECE@33208|Metazoa,3CX2M@33213|Bilateria,485WP@7711|Chordata,496H2@7742|Vertebrata,3JCJT@40674|Mammalia,3EQQ4@33554|Carnivora;em_COG_cat=T;em_desc=Serine threonine-protein kinase;em_max_annot_lvl=33208|Metazoa;em_Preferred_name=SIK3;em_EC=2.7.11.1;em_KEGG_ko=ko:K16311,ko:K19008,ko:K19009;em_BRITE=ko00000,ko00001,ko01000,ko01001,ko03036;em_PFAMs=KA1,Pkinase;em_GOs=GO:0000166,GO:0000287,GO:0001501,GO:0001503,GO:0001958,GO:0003674,GO:0003824,GO:0004672,GO:0004674,GO:0005488,GO:0005524,GO:0005575,GO:0005622,GO:0005623,GO:0005634,GO:0005654,GO:0005737,GO:0006464,GO:0006468,GO:0006793,GO:0006796,GO:0006807,GO:0006950,GO:0007154,GO:0007165,GO:0007166,GO:0007167,GO:0007169,GO:0007275,GO:0007610,GO:0007622,GO:0007623,GO:0008144,GO:0008150,GO:0008152,GO:0008286,GO:0009605,GO:0009653,GO:0009719,GO:0009725,GO:0009887,GO:0009888,GO:0009892,GO:0009894,GO:0009895,GO:0009987,GO:0009991,GO:0010033,GO:0010243,GO:0010896,GO:0010897,GO:0016301,GO:0016310,GO:0016740,GO:0016772,GO:0016773,GO:0017076,GO:0018107,GO:0018193,GO:0018210,GO:0019216,GO:0019222,GO:0019538,GO:0022410,GO:0023052,GO:0030431,GO:0030554,GO:0031323,GO:0031324,GO:0031329,GO:0031330,GO:0031667,GO:0031974,GO:0031981,GO:0032386,GO:0032387,GO:0032501,GO:0032502,GO:0032553,GO:0032555,GO:0032559,GO:0032868,GO:0032869,GO:0032870,GO:0032879,GO:0032880,GO:0033157,GO:0035107,GO:0035108,GO:0035264,GO:0035556,GO:0035639,GO:0036075,GO:0036094,GO:0036211,GO:0040007,GO:0042221,GO:0042306,GO:0042308,GO:0042592,GO:0042594,GO:0042745,GO:0043167,GO:0043168,GO:0043169,GO:0043170,GO:0043226,GO:0043227,GO:0043229,GO:0043231,GO:0043233,GO:0043412,GO:0043434,GO:0044237,GO:0044238,GO:0044260,GO:0044267,GO:0044422,GO:0044424,GO:0044428,GO:0044446,GO:0044464,GO:0045833,GO:0046822,GO:0046823,GO:0046872,GO:0048511,GO:0048512,GO:0048513,GO:0048519,GO:0048523,GO:0048589,GO:0048705,GO:0048731,GO:0048736,GO:0048856,GO:0048878,GO:0050789,GO:0050794,GO:0050802,GO:0050896,GO:0050994,GO:0050995,GO:0051049,GO:0051051,GO:0051216,GO:0051223,GO:0051224,GO:0051716,GO:0055088,GO:0060173,GO:0060341,GO:0060348,GO:0060349,GO:0060350,GO:0060351,GO:0061448,GO:0065007,GO:0065008,GO:0070013,GO:0070201,GO:0070887,GO:0071310,GO:0071375,GO:0071417,GO:0071495,GO:0071704,GO:0080090,GO:0090087,GO:0090207,GO:0090209,GO:0090317,GO:0097159,GO:0097367,GO:0140096,GO:1900180,GO:1900181,GO:1901265,GO:1901363,GO:1901564,GO:1901652,GO:1901653,GO:1901698,GO:1901699,GO:1901700,GO:1901701,GO:1903827,GO:1903828,GO:1904589,GO:1904590,GO:1904950;em_KEGG_Pathway=ko04922,map04922
HiC_scaffold_10	AUGUSTUS	mRNA	98295160	98441625	.	+	.	ID=g3116.t8;Parent=g3116;em_target=9646.ENSAMEP00000009107;em_score=2759.9;em_evalue=0.0;em_tcov=.;em_OGs=KOG0586@1|root,KOG0586@2759|Eukaryota,38CXP@33154|Opisthokonta,3BECE@33208|Metazoa,3CX2M@33213|Bilateria,485WP@7711|Chordata,496H2@7742|Vertebrata,3JCJT@40674|Mammalia,3EQQ4@33554|Carnivora;em_COG_cat=T;em_desc=Serine threonine-protein kinase;em_max_annot_lvl=33208|Metazoa;em_Preferred_name=SIK3;em_EC=2.7.11.1;em_KEGG_ko=ko:K16311,ko:K19008,ko:K19009;em_BRITE=ko00000,ko00001,ko01000,ko01001,ko03036;em_PFAMs=KA1,Pkinase;em_GOs=GO:0000166,GO:0000287,GO:0001501,GO:0001503,GO:0001958,GO:0003674,GO:0003824,GO:0004672,GO:0004674,GO:0005488,GO:0005524,GO:0005575,GO:0005622,GO:0005623,GO:0005634,GO:0005654,GO:0005737,GO:0006464,GO:0006468,GO:0006793,GO:0006796,GO:0006807,GO:0006950,GO:0007154,GO:0007165,GO:0007166,GO:0007167,GO:0007169,GO:0007275,GO:0007610,GO:0007622,GO:0007623,GO:0008144,GO:0008150,GO:0008152,GO:0008286,GO:0009605,GO:0009653,GO:0009719,GO:0009725,GO:0009887,GO:0009888,GO:0009892,GO:0009894,GO:0009895,GO:0009987,GO:0009991,GO:0010033,GO:0010243,GO:0010896,GO:0010897,GO:0016301,GO:0016310,GO:0016740,GO:0016772,GO:0016773,GO:0017076,GO:0018107,GO:0018193,GO:0018210,GO:0019216,GO:0019222,GO:0019538,GO:0022410,GO:0023052,GO:0030431,GO:0030554,GO:0031323,GO:0031324,GO:0031329,GO:0031330,GO:0031667,GO:0031974,GO:0031981,GO:0032386,GO:0032387,GO:0032501,GO:0032502,GO:0032553,GO:0032555,GO:0032559,GO:0032868,GO:0032869,GO:0032870,GO:0032879,GO:0032880,GO:0033157,GO:0035107,GO:0035108,GO:0035264,GO:0035556,GO:0035639,GO:0036075,GO:0036094,GO:0036211,GO:0040007,GO:0042221,GO:0042306,GO:0042308,GO:0042592,GO:0042594,GO:0042745,GO:0043167,GO:0043168,GO:0043169,GO:0043170,GO:0043226,GO:0043227,GO:0043229,GO:0043231,GO:0043233,GO:0043412,GO:0043434,GO:0044237,GO:0044238,GO:0044260,GO:0044267,GO:0044422,GO:0044424,GO:0044428,GO:0044446,GO:0044464,GO:0045833,GO:0046822,GO:0046823,GO:0046872,GO:0048511,GO:0048512,GO:0048513,GO:0048519,GO:0048523,GO:0048589,GO:0048705,GO:0048731,GO:0048736,GO:0048856,GO:0048878,GO:0050789,GO:0050794,GO:0050802,GO:0050896,GO:0050994,GO:0050995,GO:0051049,GO:0051051,GO:0051216,GO:0051223,GO:0051224,GO:0051716,GO:0055088,GO:0060173,GO:0060341,GO:0060348,GO:0060349,GO:0060350,GO:0060351,GO:0061448,GO:0065007,GO:0065008,GO:0070013,GO:0070201,GO:0070887,GO:0071310,GO:0071375,GO:0071417,GO:0071495,GO:0071704,GO:0080090,GO:0090087,GO:0090207,GO:0090209,GO:0090317,GO:0097159,GO:0097367,GO:0140096,GO:1900180,GO:1900181,GO:1901265,GO:1901363,GO:1901564,GO:1901652,GO:1901653,GO:1901698,GO:1901699,GO:1901700,GO:1901701,GO:1903827,GO:1903828,GO:1904589,GO:1904590,GO:1904950;em_KEGG_Pathway=ko04922,map04922
HiC_scaffold_10	AUGUSTUS	mRNA	98295160	98441625	.	+	.	ID=g3116.t9;Parent=g3116;em_target=9668.ENSMPUP00000004191;em_score=2700.7;em_evalue=0.0;em_tcov=.;em_OGs=KOG0586@1|root,KOG0586@2759|Eukaryota,38CXP@33154|Opisthokonta,3BECE@33208|Metazoa,3CX2M@33213|Bilateria,485WP@7711|Chordata,496H2@7742|Vertebrata,3JCJT@40674|Mammalia,3EQQ4@33554|Carnivora;em_COG_cat=T;em_desc=Serine threonine-protein kinase;em_max_annot_lvl=33208|Metazoa;em_Preferred_name=SIK3;em_EC=2.7.11.1;em_KEGG_ko=ko:K19009;em_BRITE=ko00000,ko01000,ko01001;em_PFAMs=KA1,Pkinase;em_GOs=GO:0000166,GO:0000287,GO:0001501,GO:0001503,GO:0001958,GO:0003674,GO:0003824,GO:0004672,GO:0004674,GO:0005488,GO:0005524,GO:0005575,GO:0005622,GO:0005623,GO:0005634,GO:0005654,GO:0005737,GO:0006464,GO:0006468,GO:0006793,GO:0006796,GO:0006807,GO:0006950,GO:0007154,GO:0007165,GO:0007166,GO:0007167,GO:0007169,GO:0007275,GO:0007610,GO:0007622,GO:0007623,GO:0008144,GO:0008150,GO:0008152,GO:0008286,GO:0009605,GO:0009653,GO:0009719,GO:0009725,GO:0009887,GO:0009888,GO:0009892,GO:0009894,GO:0009895,GO:0009987,GO:0009991,GO:0010033,GO:0010243,GO:0010896,GO:0010897,GO:0016301,GO:0016310,GO:0016740,GO:0016772,GO:0016773,GO:0017076,GO:0018107,GO:0018193,GO:0018210,GO:0019216,GO:0019222,GO:0019538,GO:0022410,GO:0023052,GO:0030431,GO:0030554,GO:0031323,GO:0031324,GO:0031329,GO:0031330,GO:0031667,GO:0031974,GO:0031981,GO:0032386,GO:0032387,GO:0032501,GO:0032502,GO:0032553,GO:0032555,GO:0032559,GO:0032868,GO:0032869,GO:0032870,GO:0032879,GO:0032880,GO:0033157,GO:0035107,GO:0035108,GO:0035264,GO:0035556,GO:0035639,GO:0036075,GO:0036094,GO:0036211,GO:0040007,GO:0042221,GO:0042306,GO:0042308,GO:0042592,GO:0042594,GO:0042745,GO:0043167,GO:0043168,GO:0043169,GO:0043170,GO:0043226,GO:0043227,GO:0043229,GO:0043231,GO:0043233,GO:0043412,GO:0043434,GO:0044237,GO:0044238,GO:0044260,GO:0044267,GO:0044422,GO:0044424,GO:0044428,GO:0044446,GO:0044464,GO:0045833,GO:0046822,GO:0046823,GO:0046872,GO:0048511,GO:0048512,GO:0048513,GO:0048519,GO:0048523,GO:0048589,GO:0048705,GO:0048731,GO:0048736,GO:0048856,GO:0048878,GO:0050789,GO:0050794,GO:0050802,GO:0050896,GO:0050994,GO:0050995,GO:0051049,GO:0051051,GO:0051216,GO:0051223,GO:0051224,GO:0051716,GO:0055088,GO:0060173,GO:0060341,GO:0060348,GO:0060349,GO:0060350,GO:0060351,GO:0061448,GO:0065007,GO:0065008,GO:0070013,GO:0070201,GO:0070887,GO:0071310,GO:0071375,GO:0071417,GO:0071495,GO:0071704,GO:0080090,GO:0090087,GO:0090207,GO:0090209,GO:0090317,GO:0097159,GO:0097367,GO:0140096,GO:1900180,GO:1900181,GO:1901265,GO:1901363,GO:1901564,GO:1901652,GO:1901653,GO:1901698,GO:1901699,GO:1901700,GO:1901701,GO:1903827,GO:1903828,GO:1904589,GO:1904590,GO:1904950
HiC_scaffold_10	AUGUSTUS	intron	98295215	98303510	0.36	+	.	ID=g3116.t9.intron1;Parent=g3116.t9
HiC_scaffold_10	AUGUSTUS	intron	98295215	98303510	0.37	+	.	ID=g3116.t12.intron1;Parent=g3116.t12
HiC_scaffold_10	AUGUSTUS	intron	98295215	98303510	0.38	+	.	ID=g3116.t8.intron1;Parent=g3116.t8
HiC_scaffold_10	AUGUSTUS	intron	98295215	98303510	0.41	+	.	ID=g3116.t10.intron1;Parent=g3116.t10
HiC_scaffold_10	AUGUSTUS	intron	98295215	98303510	0.43	+	.	ID=g3116.t11.intron1;Parent=g3116.t11
HiC_scaffold_10	AUGUSTUS	exon	98303511	98303536	.	+	.	ID=g3116.t10.exon2;Parent=g3116.t10
HiC_scaffold_10	AUGUSTUS	exon	98303511	98303536	.	+	.	ID=g3116.t11.exon2;Parent=g3116.t11
HiC_scaffold_10	AUGUSTUS	exon	98303511	98303536	.	+	.	ID=g3116.t12.exon2;Parent=g3116.t12
HiC_scaffold_10	AUGUSTUS	exon	98303511	98303536	.	+	.	ID=g3116.t8.exon2;Parent=g3116.t8
HiC_scaffold_10	AUGUSTUS	exon	98303511	98303536	.	+	.	ID=g3116.t9.exon2;Parent=g3116.t9
HiC_scaffold_10	AUGUSTUS	CDS	98303511	98303536	0.37	+	2	ID=g3116.t12.CDS2;Parent=g3116.t12
HiC_scaffold_10	AUGUSTUS	CDS	98303511	98303536	0.37	+	2	ID=g3116.t9.CDS2;Parent=g3116.t9
HiC_scaffold_10	AUGUSTUS	CDS	98303511	98303536	0.39	+	2	ID=g3116.t8.CDS2;Parent=g3116.t8
HiC_scaffold_10	AUGUSTUS	CDS	98303511	98303536	0.4	+	2	ID=g3116.t10.CDS2;Parent=g3116.t10
HiC_scaffold_10	AUGUSTUS	CDS	98303511	98303536	0.43	+	2	ID=g3116.t11.CDS2;Parent=g3116.t11
HiC_scaffold_10	AUGUSTUS	intron	98303537	98327095	0.37	+	.	ID=g3116.t12.intron2;Parent=g3116.t12
HiC_scaffold_10	AUGUSTUS	intron	98303537	98327095	0.37	+	.	ID=g3116.t9.intron2;Parent=g3116.t9
HiC_scaffold_10	AUGUSTUS	intron	98303537	98327095	0.39	+	.	ID=g3116.t8.intron2;Parent=g3116.t8
HiC_scaffold_10	AUGUSTUS	intron	98303537	98327095	0.4	+	.	ID=g3116.t10.intron2;Parent=g3116.t10
HiC_scaffold_10	AUGUSTUS	intron	98303537	98327095	0.43	+	.	ID=g3116.t11.intron2;Parent=g3116.t11
HiC_scaffold_10	AUGUSTUS	exon	98327096	98327212	.	+	.	ID=g3116.t10.exon3;Parent=g3116.t10
HiC_scaffold_10	AUGUSTUS	exon	98327096	98327212	.	+	.	ID=g3116.t11.exon3;Parent=g3116.t11
HiC_scaffold_10	AUGUSTUS	exon	98327096	98327212	.	+	.	ID=g3116.t12.exon3;Parent=g3116.t12
HiC_scaffold_10	AUGUSTUS	exon	98327096	98327212	.	+	.	ID=g3116.t8.exon3;Parent=g3116.t8
HiC_scaffold_10	AUGUSTUS	exon	98327096	98327212	.	+	.	ID=g3116.t9.exon3;Parent=g3116.t9
HiC_scaffold_10	AUGUSTUS	CDS	98327096	98327212	1.0	+	0	ID=g3116.t10.CDS3;Parent=g3116.t10
HiC_scaffold_10	AUGUSTUS	CDS	98327096	98327212	1.0	+	0	ID=g3116.t11.CDS3;Parent=g3116.t11
HiC_scaffold_10	AUGUSTUS	CDS	98327096	98327212	1.0	+	0	ID=g3116.t12.CDS3;Parent=g3116.t12
HiC_scaffold_10	AUGUSTUS	CDS	98327096	98327212	1.0	+	0	ID=g3116.t8.CDS3;Parent=g3116.t8
HiC_scaffold_10	AUGUSTUS	CDS	98327096	98327212	1.0	+	0	ID=g3116.t9.CDS3;Parent=g3116.t9
HiC_scaffold_10	gmst	CDS	98327096	98327212	342.598651	+	0	ID=g3116.t5.CDS2;Parent=g3116.t5
HiC_scaffold_10	gmst	exon	98327096	98327212	342.598651	+	0	ID=g3116.t5.exon2;Parent=g3116.t5
HiC_scaffold_10	gmst	CDS	98327096	98327212	343.432788	+	0	ID=g3116.t4.CDS2;Parent=g3116.t4
HiC_scaffold_10	gmst	exon	98327096	98327212	343.432788	+	0	ID=g3116.t4.exon2;Parent=g3116.t4
HiC_scaffold_10	gmst	CDS	98327096	98327212	346.139783	+	0	ID=g3116.t3.CDS2;Parent=g3116.t3
HiC_scaffold_10	gmst	exon	98327096	98327212	346.139783	+	0	ID=g3116.t3.exon2;Parent=g3116.t3
HiC_scaffold_10	gmst	CDS	98327096	98327212	348.959113	+	0	ID=g3116.t2.CDS2;Parent=g3116.t2
HiC_scaffold_10	gmst	exon	98327096	98327212	348.959113	+	0	ID=g3116.t2.exon2;Parent=g3116.t2
HiC_scaffold_10	gmst	CDS	98327096	98327212	349.79325	+	0	ID=g3116.t6.CDS2;Parent=g3116.t6
HiC_scaffold_10	gmst	exon	98327096	98327212	349.79325	+	0	ID=g3116.t6.exon2;Parent=g3116.t6
HiC_scaffold_10	gmst	CDS	98327096	98327212	354.261599	+	0	ID=g3116.t7.CDS2;Parent=g3116.t7
HiC_scaffold_10	gmst	exon	98327096	98327212	354.261599	+	0	ID=g3116.t7.exon2;Parent=g3116.t7
HiC_scaffold_10	AUGUSTUS	intron	98327213	98330353	1.0	+	.	ID=g3116.t10.intron3;Parent=g3116.t10
HiC_scaffold_10	AUGUSTUS	intron	98327213	98330353	1.0	+	.	ID=g3116.t11.intron3;Parent=g3116.t11
HiC_scaffold_10	AUGUSTUS	intron	98327213	98330353	1.0	+	.	ID=g3116.t12.intron3;Parent=g3116.t12
HiC_scaffold_10	AUGUSTUS	intron	98327213	98330353	1.0	+	.	ID=g3116.t8.intron3;Parent=g3116.t8
HiC_scaffold_10	AUGUSTUS	intron	98327213	98330353	1.0	+	.	ID=g3116.t9.intron3;Parent=g3116.t9
HiC_scaffold_10	gmst	intron	98327213	98330353	342.598651	+	0	ID=g3116.t5.intron2;Parent=g3116.t5
HiC_scaffold_10	gmst	intron	98327213	98330353	343.432788	+	0	ID=g3116.t4.intron2;Parent=g3116.t4
HiC_scaffold_10	gmst	intron	98327213	98330353	346.139783	+	0	ID=g3116.t3.intron2;Parent=g3116.t3
HiC_scaffold_10	gmst	intron	98327213	98330353	348.959113	+	0	ID=g3116.t2.intron2;Parent=g3116.t2
HiC_scaffold_10	gmst	intron	98327213	98330353	349.79325	+	0	ID=g3116.t6.intron2;Parent=g3116.t6
HiC_scaffold_10	gmst	intron	98327213	98330353	354.261599	+	0	ID=g3116.t7.intron2;Parent=g3116.t7
HiC_scaffold_10	AUGUSTUS	exon	98330354	98330417	.	+	.	ID=g3116.t10.exon4;Parent=g3116.t10
HiC_scaffold_10	AUGUSTUS	exon	98330354	98330417	.	+	.	ID=g3116.t11.exon4;Parent=g3116.t11
HiC_scaffold_10	AUGUSTUS	exon	98330354	98330417	.	+	.	ID=g3116.t12.exon4;Parent=g3116.t12
HiC_scaffold_10	AUGUSTUS	exon	98330354	98330417	.	+	.	ID=g3116.t8.exon4;Parent=g3116.t8
HiC_scaffold_10	AUGUSTUS	exon	98330354	98330417	.	+	.	ID=g3116.t9.exon4;Parent=g3116.t9
HiC_scaffold_10	AUGUSTUS	CDS	98330354	98330417	1.0	+	0	ID=g3116.t10.CDS4;Parent=g3116.t10
HiC_scaffold_10	AUGUSTUS	CDS	98330354	98330417	1.0	+	0	ID=g3116.t11.CDS4;Parent=g3116.t11
HiC_scaffold_10	AUGUSTUS	CDS	98330354	98330417	1.0	+	0	ID=g3116.t12.CDS4;Parent=g3116.t12
HiC_scaffold_10	AUGUSTUS	CDS	98330354	98330417	1.0	+	0	ID=g3116.t8.CDS4;Parent=g3116.t8
HiC_scaffold_10	AUGUSTUS	CDS	98330354	98330417	1.0	+	0	ID=g3116.t9.CDS4;Parent=g3116.t9
HiC_scaffold_10	gmst	CDS	98330354	98330417	342.598651	+	0	ID=g3116.t5.CDS3;Parent=g3116.t5
HiC_scaffold_10	gmst	exon	98330354	98330417	342.598651	+	0	ID=g3116.t5.exon3;Parent=g3116.t5
HiC_scaffold_10	gmst	CDS	98330354	98330417	343.432788	+	0	ID=g3116.t4.CDS3;Parent=g3116.t4
HiC_scaffold_10	gmst	exon	98330354	98330417	343.432788	+	0	ID=g3116.t4.exon3;Parent=g3116.t4
HiC_scaffold_10	gmst	CDS	98330354	98330417	346.139783	+	0	ID=g3116.t3.CDS3;Parent=g3116.t3
HiC_scaffold_10	gmst	exon	98330354	98330417	346.139783	+	0	ID=g3116.t3.exon3;Parent=g3116.t3
HiC_scaffold_10	gmst	CDS	98330354	98330417	348.959113	+	0	ID=g3116.t2.CDS3;Parent=g3116.t2
HiC_scaffold_10	gmst	exon	98330354	98330417	348.959113	+	0	ID=g3116.t2.exon3;Parent=g3116.t2
HiC_scaffold_10	gmst	CDS	98330354	98330417	349.79325	+	0	ID=g3116.t6.CDS3;Parent=g3116.t6
HiC_scaffold_10	gmst	exon	98330354	98330417	349.79325	+	0	ID=g3116.t6.exon3;Parent=g3116.t6
HiC_scaffold_10	gmst	CDS	98330354	98330417	354.261599	+	0	ID=g3116.t7.CDS3;Parent=g3116.t7
HiC_scaffold_10	gmst	exon	98330354	98330417	354.261599	+	0	ID=g3116.t7.exon3;Parent=g3116.t7
HiC_scaffold_10	AUGUSTUS	intron	98330418	98367629	1.0	+	.	ID=g3116.t10.intron4;Parent=g3116.t10
HiC_scaffold_10	AUGUSTUS	intron	98330418	98367629	1.0	+	.	ID=g3116.t11.intron4;Parent=g3116.t11
HiC_scaffold_10	AUGUSTUS	intron	98330418	98367629	1.0	+	.	ID=g3116.t12.intron4;Parent=g3116.t12
HiC_scaffold_10	AUGUSTUS	intron	98330418	98367629	1.0	+	.	ID=g3116.t8.intron4;Parent=g3116.t8
HiC_scaffold_10	AUGUSTUS	intron	98330418	98367629	1.0	+	.	ID=g3116.t9.intron4;Parent=g3116.t9
HiC_scaffold_10	gmst	intron	98330418	98367629	342.598651	+	0	ID=g3116.t5.intron3;Parent=g3116.t5
HiC_scaffold_10	gmst	intron	98330418	98367629	343.432788	+	0	ID=g3116.t4.intron3;Parent=g3116.t4
HiC_scaffold_10	gmst	intron	98330418	98367629	346.139783	+	0	ID=g3116.t3.intron3;Parent=g3116.t3
HiC_scaffold_10	gmst	intron	98330418	98367629	348.959113	+	0	ID=g3116.t2.intron3;Parent=g3116.t2
HiC_scaffold_10	gmst	intron	98330418	98367629	349.79325	+	0	ID=g3116.t6.intron3;Parent=g3116.t6
HiC_scaffold_10	gmst	intron	98330418	98367629	354.261599	+	0	ID=g3116.t7.intron3;Parent=g3116.t7
HiC_scaffold_10	AUGUSTUS	exon	98367630	98367791	.	+	.	ID=g3116.t10.exon5;Parent=g3116.t10
HiC_scaffold_10	AUGUSTUS	exon	98367630	98367791	.	+	.	ID=g3116.t11.exon5;Parent=g3116.t11
HiC_scaffold_10	AUGUSTUS	exon	98367630	98367791	.	+	.	ID=g3116.t12.exon5;Parent=g3116.t12
HiC_scaffold_10	AUGUSTUS	exon	98367630	98367791	.	+	.	ID=g3116.t8.exon5;Parent=g3116.t8
HiC_scaffold_10	AUGUSTUS	exon	98367630	98367791	.	+	.	ID=g3116.t9.exon5;Parent=g3116.t9
HiC_scaffold_10	AUGUSTUS	CDS	98367630	98367791	1.0	+	2	ID=g3116.t10.CDS5;Parent=g3116.t10
HiC_scaffold_10	AUGUSTUS	CDS	98367630	98367791	1.0	+	2	ID=g3116.t11.CDS5;Parent=g3116.t11
HiC_scaffold_10	AUGUSTUS	CDS	98367630	98367791	1.0	+	2	ID=g3116.t12.CDS5;Parent=g3116.t12
HiC_scaffold_10	AUGUSTUS	CDS	98367630	98367791	1.0	+	2	ID=g3116.t8.CDS5;Parent=g3116.t8
HiC_scaffold_10	AUGUSTUS	CDS	98367630	98367791	1.0	+	2	ID=g3116.t9.CDS5;Parent=g3116.t9
HiC_scaffold_10	gmst	CDS	98367630	98367791	342.598651	+	2	ID=g3116.t5.CDS4;Parent=g3116.t5
HiC_scaffold_10	gmst	exon	98367630	98367791	342.598651	+	2	ID=g3116.t5.exon4;Parent=g3116.t5
HiC_scaffold_10	gmst	CDS	98367630	98367791	343.432788	+	2	ID=g3116.t4.CDS4;Parent=g3116.t4
HiC_scaffold_10	gmst	exon	98367630	98367791	343.432788	+	2	ID=g3116.t4.exon4;Parent=g3116.t4
HiC_scaffold_10	gmst	CDS	98367630	98367791	346.139783	+	2	ID=g3116.t3.CDS4;Parent=g3116.t3
HiC_scaffold_10	gmst	exon	98367630	98367791	346.139783	+	2	ID=g3116.t3.exon4;Parent=g3116.t3
HiC_scaffold_10	gmst	CDS	98367630	98367791	348.959113	+	2	ID=g3116.t2.CDS4;Parent=g3116.t2
HiC_scaffold_10	gmst	exon	98367630	98367791	348.959113	+	2	ID=g3116.t2.exon4;Parent=g3116.t2
HiC_scaffold_10	gmst	CDS	98367630	98367791	349.79325	+	2	ID=g3116.t6.CDS4;Parent=g3116.t6
HiC_scaffold_10	gmst	exon	98367630	98367791	349.79325	+	2	ID=g3116.t6.exon4;Parent=g3116.t6
HiC_scaffold_10	gmst	CDS	98367630	98367791	354.261599	+	2	ID=g3116.t7.CDS4;Parent=g3116.t7
HiC_scaffold_10	gmst	exon	98367630	98367791	354.261599	+	2	ID=g3116.t7.exon4;Parent=g3116.t7
HiC_scaffold_10	AUGUSTUS	intron	98367792	98394958	1.0	+	.	ID=g3116.t10.intron5;Parent=g3116.t10
HiC_scaffold_10	AUGUSTUS	intron	98367792	98394958	1.0	+	.	ID=g3116.t11.intron5;Parent=g3116.t11
HiC_scaffold_10	AUGUSTUS	intron	98367792	98394958	1.0	+	.	ID=g3116.t12.intron5;Parent=g3116.t12
HiC_scaffold_10	AUGUSTUS	intron	98367792	98394958	1.0	+	.	ID=g3116.t8.intron5;Parent=g3116.t8
HiC_scaffold_10	AUGUSTUS	intron	98367792	98394958	1.0	+	.	ID=g3116.t9.intron5;Parent=g3116.t9
HiC_scaffold_10	gmst	intron	98367792	98394958	342.598651	+	0	ID=g3116.t5.intron4;Parent=g3116.t5
HiC_scaffold_10	gmst	intron	98367792	98394958	343.432788	+	0	ID=g3116.t4.intron4;Parent=g3116.t4
HiC_scaffold_10	gmst	intron	98367792	98394958	346.139783	+	0	ID=g3116.t3.intron4;Parent=g3116.t3
HiC_scaffold_10	gmst	intron	98367792	98394958	348.959113	+	0	ID=g3116.t2.intron4;Parent=g3116.t2
HiC_scaffold_10	gmst	intron	98367792	98394958	349.79325	+	0	ID=g3116.t6.intron4;Parent=g3116.t6
HiC_scaffold_10	gmst	intron	98367792	98394958	354.261599	+	0	ID=g3116.t7.intron4;Parent=g3116.t7
HiC_scaffold_10	AUGUSTUS	exon	98394959	98395083	.	+	.	ID=g3116.t10.exon6;Parent=g3116.t10
HiC_scaffold_10	AUGUSTUS	exon	98394959	98395083	.	+	.	ID=g3116.t11.exon6;Parent=g3116.t11
HiC_scaffold_10	AUGUSTUS	exon	98394959	98395083	.	+	.	ID=g3116.t12.exon6;Parent=g3116.t12
HiC_scaffold_10	AUGUSTUS	exon	98394959	98395083	.	+	.	ID=g3116.t8.exon6;Parent=g3116.t8
HiC_scaffold_10	AUGUSTUS	exon	98394959	98395083	.	+	.	ID=g3116.t9.exon6;Parent=g3116.t9
HiC_scaffold_10	AUGUSTUS	CDS	98394959	98395083	1.0	+	2	ID=g3116.t10.CDS6;Parent=g3116.t10
HiC_scaffold_10	AUGUSTUS	CDS	98394959	98395083	1.0	+	2	ID=g3116.t11.CDS6;Parent=g3116.t11
HiC_scaffold_10	AUGUSTUS	CDS	98394959	98395083	1.0	+	2	ID=g3116.t12.CDS6;Parent=g3116.t12
HiC_scaffold_10	AUGUSTUS	CDS	98394959	98395083	1.0	+	2	ID=g3116.t8.CDS6;Parent=g3116.t8
HiC_scaffold_10	AUGUSTUS	CDS	98394959	98395083	1.0	+	2	ID=g3116.t9.CDS6;Parent=g3116.t9
HiC_scaffold_10	gmst	CDS	98394959	98395083	342.598651	+	2	ID=g3116.t5.CDS5;Parent=g3116.t5
HiC_scaffold_10	gmst	exon	98394959	98395083	342.598651	+	2	ID=g3116.t5.exon5;Parent=g3116.t5
HiC_scaffold_10	gmst	CDS	98394959	98395083	343.432788	+	2	ID=g3116.t4.CDS5;Parent=g3116.t4
HiC_scaffold_10	gmst	exon	98394959	98395083	343.432788	+	2	ID=g3116.t4.exon5;Parent=g3116.t4
HiC_scaffold_10	gmst	CDS	98394959	98395083	346.139783	+	2	ID=g3116.t3.CDS5;Parent=g3116.t3
HiC_scaffold_10	gmst	exon	98394959	98395083	346.139783	+	2	ID=g3116.t3.exon5;Parent=g3116.t3
HiC_scaffold_10	gmst	CDS	98394959	98395083	348.959113	+	2	ID=g3116.t2.CDS5;Parent=g3116.t2
HiC_scaffold_10	gmst	exon	98394959	98395083	348.959113	+	2	ID=g3116.t2.exon5;Parent=g3116.t2
HiC_scaffold_10	gmst	CDS	98394959	98395083	349.79325	+	2	ID=g3116.t6.CDS5;Parent=g3116.t6
HiC_scaffold_10	gmst	exon	98394959	98395083	349.79325	+	2	ID=g3116.t6.exon5;Parent=g3116.t6
HiC_scaffold_10	gmst	CDS	98394959	98395083	354.261599	+	2	ID=g3116.t7.CDS5;Parent=g3116.t7
HiC_scaffold_10	gmst	exon	98394959	98395083	354.261599	+	2	ID=g3116.t7.exon5;Parent=g3116.t7
HiC_scaffold_10	AUGUSTUS	intron	98395084	98395644	1.0	+	.	ID=g3116.t10.intron6;Parent=g3116.t10
HiC_scaffold_10	AUGUSTUS	intron	98395084	98395644	1.0	+	.	ID=g3116.t11.intron6;Parent=g3116.t11
HiC_scaffold_10	AUGUSTUS	intron	98395084	98395644	1.0	+	.	ID=g3116.t12.intron6;Parent=g3116.t12
HiC_scaffold_10	AUGUSTUS	intron	98395084	98395644	1.0	+	.	ID=g3116.t8.intron6;Parent=g3116.t8
HiC_scaffold_10	AUGUSTUS	intron	98395084	98395644	1.0	+	.	ID=g3116.t9.intron6;Parent=g3116.t9
HiC_scaffold_10	gmst	intron	98395084	98395644	342.598651	+	0	ID=g3116.t5.intron5;Parent=g3116.t5
HiC_scaffold_10	gmst	intron	98395084	98395644	343.432788	+	0	ID=g3116.t4.intron5;Parent=g3116.t4
HiC_scaffold_10	gmst	intron	98395084	98395644	346.139783	+	0	ID=g3116.t3.intron5;Parent=g3116.t3
HiC_scaffold_10	gmst	intron	98395084	98395644	348.959113	+	0	ID=g3116.t2.intron5;Parent=g3116.t2
HiC_scaffold_10	gmst	intron	98395084	98395644	349.79325	+	0	ID=g3116.t6.intron5;Parent=g3116.t6
HiC_scaffold_10	gmst	intron	98395084	98395644	354.261599	+	0	ID=g3116.t7.intron5;Parent=g3116.t7
HiC_scaffold_10	AUGUSTUS	exon	98395645	98395768	.	+	.	ID=g3116.t10.exon7;Parent=g3116.t10
HiC_scaffold_10	AUGUSTUS	exon	98395645	98395768	.	+	.	ID=g3116.t11.exon7;Parent=g3116.t11
HiC_scaffold_10	AUGUSTUS	exon	98395645	98395768	.	+	.	ID=g3116.t12.exon7;Parent=g3116.t12
HiC_scaffold_10	AUGUSTUS	exon	98395645	98395768	.	+	.	ID=g3116.t8.exon7;Parent=g3116.t8
HiC_scaffold_10	AUGUSTUS	exon	98395645	98395768	.	+	.	ID=g3116.t9.exon7;Parent=g3116.t9
HiC_scaffold_10	AUGUSTUS	CDS	98395645	98395768	1.0	+	0	ID=g3116.t10.CDS7;Parent=g3116.t10
HiC_scaffold_10	AUGUSTUS	CDS	98395645	98395768	1.0	+	0	ID=g3116.t11.CDS7;Parent=g3116.t11
HiC_scaffold_10	AUGUSTUS	CDS	98395645	98395768	1.0	+	0	ID=g3116.t12.CDS7;Parent=g3116.t12
HiC_scaffold_10	AUGUSTUS	CDS	98395645	98395768	1.0	+	0	ID=g3116.t8.CDS7;Parent=g3116.t8
HiC_scaffold_10	AUGUSTUS	CDS	98395645	98395768	1.0	+	0	ID=g3116.t9.CDS7;Parent=g3116.t9
HiC_scaffold_10	gmst	CDS	98395645	98395768	342.598651	+	0	ID=g3116.t5.CDS6;Parent=g3116.t5
HiC_scaffold_10	gmst	exon	98395645	98395768	342.598651	+	0	ID=g3116.t5.exon6;Parent=g3116.t5
HiC_scaffold_10	gmst	CDS	98395645	98395768	343.432788	+	0	ID=g3116.t4.CDS6;Parent=g3116.t4
HiC_scaffold_10	gmst	exon	98395645	98395768	343.432788	+	0	ID=g3116.t4.exon6;Parent=g3116.t4
HiC_scaffold_10	gmst	CDS	98395645	98395768	346.139783	+	0	ID=g3116.t3.CDS6;Parent=g3116.t3
HiC_scaffold_10	gmst	exon	98395645	98395768	346.139783	+	0	ID=g3116.t3.exon6;Parent=g3116.t3
HiC_scaffold_10	gmst	CDS	98395645	98395768	348.959113	+	0	ID=g3116.t2.CDS6;Parent=g3116.t2
HiC_scaffold_10	gmst	exon	98395645	98395768	348.959113	+	0	ID=g3116.t2.exon6;Parent=g3116.t2
HiC_scaffold_10	gmst	CDS	98395645	98395768	349.79325	+	0	ID=g3116.t6.CDS6;Parent=g3116.t6
HiC_scaffold_10	gmst	exon	98395645	98395768	349.79325	+	0	ID=g3116.t6.exon6;Parent=g3116.t6
HiC_scaffold_10	gmst	CDS	98395645	98395768	354.261599	+	0	ID=g3116.t7.CDS6;Parent=g3116.t7
HiC_scaffold_10	gmst	exon	98395645	98395768	354.261599	+	0	ID=g3116.t7.exon6;Parent=g3116.t7
HiC_scaffold_10	AUGUSTUS	intron	98395769	98413723	1.0	+	.	ID=g3116.t10.intron7;Parent=g3116.t10
HiC_scaffold_10	AUGUSTUS	intron	98395769	98413723	1.0	+	.	ID=g3116.t11.intron7;Parent=g3116.t11
HiC_scaffold_10	AUGUSTUS	intron	98395769	98413723	1.0	+	.	ID=g3116.t12.intron7;Parent=g3116.t12
HiC_scaffold_10	AUGUSTUS	intron	98395769	98413723	1.0	+	.	ID=g3116.t8.intron7;Parent=g3116.t8
HiC_scaffold_10	AUGUSTUS	intron	98395769	98413723	1.0	+	.	ID=g3116.t9.intron7;Parent=g3116.t9
HiC_scaffold_10	gmst	intron	98395769	98413723	342.598651	+	0	ID=g3116.t5.intron6;Parent=g3116.t5
HiC_scaffold_10	gmst	intron	98395769	98413723	343.432788	+	0	ID=g3116.t4.intron6;Parent=g3116.t4
HiC_scaffold_10	gmst	intron	98395769	98413723	346.139783	+	0	ID=g3116.t3.intron6;Parent=g3116.t3
HiC_scaffold_10	gmst	intron	98395769	98413723	348.959113	+	0	ID=g3116.t2.intron6;Parent=g3116.t2
HiC_scaffold_10	gmst	intron	98395769	98413723	349.79325	+	0	ID=g3116.t6.intron6;Parent=g3116.t6
HiC_scaffold_10	gmst	intron	98395769	98413723	354.261599	+	0	ID=g3116.t7.intron6;Parent=g3116.t7
HiC_scaffold_10	AUGUSTUS	exon	98413724	98413842	.	+	.	ID=g3116.t10.exon8;Parent=g3116.t10
HiC_scaffold_10	AUGUSTUS	exon	98413724	98413842	.	+	.	ID=g3116.t11.exon8;Parent=g3116.t11
HiC_scaffold_10	AUGUSTUS	exon	98413724	98413842	.	+	.	ID=g3116.t12.exon8;Parent=g3116.t12
HiC_scaffold_10	AUGUSTUS	exon	98413724	98413842	.	+	.	ID=g3116.t8.exon8;Parent=g3116.t8
HiC_scaffold_10	AUGUSTUS	exon	98413724	98413842	.	+	.	ID=g3116.t9.exon8;Parent=g3116.t9
HiC_scaffold_10	AUGUSTUS	CDS	98413724	98413842	1.0	+	2	ID=g3116.t10.CDS8;Parent=g3116.t10
HiC_scaffold_10	AUGUSTUS	CDS	98413724	98413842	1.0	+	2	ID=g3116.t11.CDS8;Parent=g3116.t11
HiC_scaffold_10	AUGUSTUS	CDS	98413724	98413842	1.0	+	2	ID=g3116.t12.CDS8;Parent=g3116.t12
HiC_scaffold_10	AUGUSTUS	CDS	98413724	98413842	1.0	+	2	ID=g3116.t8.CDS8;Parent=g3116.t8
HiC_scaffold_10	AUGUSTUS	CDS	98413724	98413842	1.0	+	2	ID=g3116.t9.CDS8;Parent=g3116.t9
HiC_scaffold_10	gmst	CDS	98413724	98413842	342.598651	+	2	ID=g3116.t5.CDS7;Parent=g3116.t5
HiC_scaffold_10	gmst	exon	98413724	98413842	342.598651	+	2	ID=g3116.t5.exon7;Parent=g3116.t5
HiC_scaffold_10	gmst	CDS	98413724	98413842	343.432788	+	2	ID=g3116.t4.CDS7;Parent=g3116.t4
HiC_scaffold_10	gmst	exon	98413724	98413842	343.432788	+	2	ID=g3116.t4.exon7;Parent=g3116.t4
HiC_scaffold_10	gmst	CDS	98413724	98413842	346.139783	+	2	ID=g3116.t3.CDS7;Parent=g3116.t3
HiC_scaffold_10	gmst	exon	98413724	98413842	346.139783	+	2	ID=g3116.t3.exon7;Parent=g3116.t3
HiC_scaffold_10	gmst	CDS	98413724	98413842	348.959113	+	2	ID=g3116.t2.CDS7;Parent=g3116.t2
HiC_scaffold_10	gmst	exon	98413724	98413842	348.959113	+	2	ID=g3116.t2.exon7;Parent=g3116.t2
HiC_scaffold_10	gmst	CDS	98413724	98413842	349.79325	+	2	ID=g3116.t6.CDS7;Parent=g3116.t6
HiC_scaffold_10	gmst	exon	98413724	98413842	349.79325	+	2	ID=g3116.t6.exon7;Parent=g3116.t6
HiC_scaffold_10	gmst	CDS	98413724	98413842	354.261599	+	2	ID=g3116.t7.CDS7;Parent=g3116.t7
HiC_scaffold_10	gmst	exon	98413724	98413842	354.261599	+	2	ID=g3116.t7.exon7;Parent=g3116.t7
HiC_scaffold_10	AUGUSTUS	intron	98413843	98414380	1.0	+	.	ID=g3116.t10.intron8;Parent=g3116.t10
HiC_scaffold_10	AUGUSTUS	intron	98413843	98414380	1.0	+	.	ID=g3116.t11.intron8;Parent=g3116.t11
HiC_scaffold_10	AUGUSTUS	intron	98413843	98414380	1.0	+	.	ID=g3116.t12.intron8;Parent=g3116.t12
HiC_scaffold_10	AUGUSTUS	intron	98413843	98414380	1.0	+	.	ID=g3116.t8.intron8;Parent=g3116.t8
HiC_scaffold_10	AUGUSTUS	intron	98413843	98414380	1.0	+	.	ID=g3116.t9.intron8;Parent=g3116.t9
HiC_scaffold_10	gmst	intron	98413843	98414380	342.598651	+	0	ID=g3116.t5.intron7;Parent=g3116.t5
HiC_scaffold_10	gmst	intron	98413843	98414380	343.432788	+	0	ID=g3116.t4.intron7;Parent=g3116.t4
HiC_scaffold_10	gmst	intron	98413843	98414380	346.139783	+	0	ID=g3116.t3.intron7;Parent=g3116.t3
HiC_scaffold_10	gmst	intron	98413843	98414380	348.959113	+	0	ID=g3116.t2.intron7;Parent=g3116.t2
HiC_scaffold_10	gmst	intron	98413843	98414380	349.79325	+	0	ID=g3116.t6.intron7;Parent=g3116.t6
HiC_scaffold_10	gmst	intron	98413843	98414380	354.261599	+	0	ID=g3116.t7.intron7;Parent=g3116.t7
HiC_scaffold_10	AUGUSTUS	exon	98414381	98414491	.	+	.	ID=g3116.t10.exon9;Parent=g3116.t10
HiC_scaffold_10	AUGUSTUS	exon	98414381	98414491	.	+	.	ID=g3116.t11.exon9;Parent=g3116.t11
HiC_scaffold_10	AUGUSTUS	exon	98414381	98414491	.	+	.	ID=g3116.t12.exon9;Parent=g3116.t12
HiC_scaffold_10	AUGUSTUS	exon	98414381	98414491	.	+	.	ID=g3116.t8.exon9;Parent=g3116.t8
HiC_scaffold_10	AUGUSTUS	exon	98414381	98414491	.	+	.	ID=g3116.t9.exon9;Parent=g3116.t9
HiC_scaffold_10	AUGUSTUS	CDS	98414381	98414491	1.0	+	0	ID=g3116.t10.CDS9;Parent=g3116.t10
HiC_scaffold_10	AUGUSTUS	CDS	98414381	98414491	1.0	+	0	ID=g3116.t11.CDS9;Parent=g3116.t11
HiC_scaffold_10	AUGUSTUS	CDS	98414381	98414491	1.0	+	0	ID=g3116.t12.CDS9;Parent=g3116.t12
HiC_scaffold_10	AUGUSTUS	CDS	98414381	98414491	1.0	+	0	ID=g3116.t8.CDS9;Parent=g3116.t8
HiC_scaffold_10	AUGUSTUS	CDS	98414381	98414491	1.0	+	0	ID=g3116.t9.CDS9;Parent=g3116.t9
HiC_scaffold_10	gmst	CDS	98414381	98414491	342.598651	+	0	ID=g3116.t5.CDS8;Parent=g3116.t5
HiC_scaffold_10	gmst	exon	98414381	98414491	342.598651	+	0	ID=g3116.t5.exon8;Parent=g3116.t5
HiC_scaffold_10	gmst	CDS	98414381	98414491	343.432788	+	0	ID=g3116.t4.CDS8;Parent=g3116.t4
HiC_scaffold_10	gmst	exon	98414381	98414491	343.432788	+	0	ID=g3116.t4.exon8;Parent=g3116.t4
HiC_scaffold_10	gmst	CDS	98414381	98414491	346.139783	+	0	ID=g3116.t3.CDS8;Parent=g3116.t3
HiC_scaffold_10	gmst	exon	98414381	98414491	346.139783	+	0	ID=g3116.t3.exon8;Parent=g3116.t3
HiC_scaffold_10	gmst	CDS	98414381	98414491	348.959113	+	0	ID=g3116.t2.CDS8;Parent=g3116.t2
HiC_scaffold_10	gmst	exon	98414381	98414491	348.959113	+	0	ID=g3116.t2.exon8;Parent=g3116.t2
HiC_scaffold_10	gmst	CDS	98414381	98414491	349.79325	+	0	ID=g3116.t6.CDS8;Parent=g3116.t6
HiC_scaffold_10	gmst	exon	98414381	98414491	349.79325	+	0	ID=g3116.t6.exon8;Parent=g3116.t6
HiC_scaffold_10	gmst	CDS	98414381	98414491	354.261599	+	0	ID=g3116.t7.CDS8;Parent=g3116.t7
HiC_scaffold_10	gmst	exon	98414381	98414491	354.261599	+	0	ID=g3116.t7.exon8;Parent=g3116.t7
HiC_scaffold_10	AUGUSTUS	intron	98414492	98414730	1.0	+	.	ID=g3116.t10.intron9;Parent=g3116.t10
HiC_scaffold_10	AUGUSTUS	intron	98414492	98414730	1.0	+	.	ID=g3116.t11.intron9;Parent=g3116.t11
HiC_scaffold_10	AUGUSTUS	intron	98414492	98414730	1.0	+	.	ID=g3116.t12.intron9;Parent=g3116.t12
HiC_scaffold_10	AUGUSTUS	intron	98414492	98414730	1.0	+	.	ID=g3116.t8.intron9;Parent=g3116.t8
HiC_scaffold_10	AUGUSTUS	intron	98414492	98414730	1.0	+	.	ID=g3116.t9.intron9;Parent=g3116.t9
HiC_scaffold_10	gmst	intron	98414492	98414730	342.598651	+	0	ID=g3116.t5.intron8;Parent=g3116.t5
HiC_scaffold_10	gmst	intron	98414492	98414730	343.432788	+	0	ID=g3116.t4.intron8;Parent=g3116.t4
HiC_scaffold_10	gmst	intron	98414492	98414730	346.139783	+	0	ID=g3116.t3.intron8;Parent=g3116.t3
HiC_scaffold_10	gmst	intron	98414492	98414730	348.959113	+	0	ID=g3116.t2.intron8;Parent=g3116.t2
HiC_scaffold_10	gmst	intron	98414492	98414730	349.79325	+	0	ID=g3116.t6.intron8;Parent=g3116.t6
HiC_scaffold_10	gmst	intron	98414492	98414730	354.261599	+	0	ID=g3116.t7.intron8;Parent=g3116.t7
HiC_scaffold_10	AUGUSTUS	exon	98414731	98414874	.	+	.	ID=g3116.t10.exon10;Parent=g3116.t10
HiC_scaffold_10	AUGUSTUS	exon	98414731	98414874	.	+	.	ID=g3116.t11.exon10;Parent=g3116.t11
HiC_scaffold_10	AUGUSTUS	exon	98414731	98414874	.	+	.	ID=g3116.t12.exon10;Parent=g3116.t12
HiC_scaffold_10	AUGUSTUS	exon	98414731	98414874	.	+	.	ID=g3116.t8.exon10;Parent=g3116.t8
HiC_scaffold_10	AUGUSTUS	exon	98414731	98414874	.	+	.	ID=g3116.t9.exon10;Parent=g3116.t9
HiC_scaffold_10	AUGUSTUS	CDS	98414731	98414874	1.0	+	0	ID=g3116.t10.CDS10;Parent=g3116.t10
HiC_scaffold_10	AUGUSTUS	CDS	98414731	98414874	1.0	+	0	ID=g3116.t11.CDS10;Parent=g3116.t11
HiC_scaffold_10	AUGUSTUS	CDS	98414731	98414874	1.0	+	0	ID=g3116.t12.CDS10;Parent=g3116.t12
HiC_scaffold_10	AUGUSTUS	CDS	98414731	98414874	1.0	+	0	ID=g3116.t8.CDS10;Parent=g3116.t8
HiC_scaffold_10	AUGUSTUS	CDS	98414731	98414874	1.0	+	0	ID=g3116.t9.CDS10;Parent=g3116.t9
HiC_scaffold_10	gmst	CDS	98414731	98414874	342.598651	+	0	ID=g3116.t5.CDS9;Parent=g3116.t5
HiC_scaffold_10	gmst	exon	98414731	98414874	342.598651	+	0	ID=g3116.t5.exon9;Parent=g3116.t5
HiC_scaffold_10	gmst	CDS	98414731	98414874	343.432788	+	0	ID=g3116.t4.CDS9;Parent=g3116.t4
HiC_scaffold_10	gmst	exon	98414731	98414874	343.432788	+	0	ID=g3116.t4.exon9;Parent=g3116.t4
HiC_scaffold_10	gmst	CDS	98414731	98414874	346.139783	+	0	ID=g3116.t3.CDS9;Parent=g3116.t3
HiC_scaffold_10	gmst	exon	98414731	98414874	346.139783	+	0	ID=g3116.t3.exon9;Parent=g3116.t3
HiC_scaffold_10	gmst	CDS	98414731	98414874	348.959113	+	0	ID=g3116.t2.CDS9;Parent=g3116.t2
HiC_scaffold_10	gmst	exon	98414731	98414874	348.959113	+	0	ID=g3116.t2.exon9;Parent=g3116.t2
HiC_scaffold_10	gmst	CDS	98414731	98414874	349.79325	+	0	ID=g3116.t6.CDS9;Parent=g3116.t6
HiC_scaffold_10	gmst	exon	98414731	98414874	349.79325	+	0	ID=g3116.t6.exon9;Parent=g3116.t6
HiC_scaffold_10	gmst	CDS	98414731	98414874	354.261599	+	0	ID=g3116.t7.CDS9;Parent=g3116.t7
HiC_scaffold_10	gmst	exon	98414731	98414874	354.261599	+	0	ID=g3116.t7.exon9;Parent=g3116.t7
HiC_scaffold_10	AUGUSTUS	intron	98414875	98415311	1.0	+	.	ID=g3116.t10.intron10;Parent=g3116.t10
HiC_scaffold_10	AUGUSTUS	intron	98414875	98415311	1.0	+	.	ID=g3116.t11.intron10;Parent=g3116.t11
HiC_scaffold_10	AUGUSTUS	intron	98414875	98415311	1.0	+	.	ID=g3116.t12.intron10;Parent=g3116.t12
HiC_scaffold_10	AUGUSTUS	intron	98414875	98415311	1.0	+	.	ID=g3116.t8.intron10;Parent=g3116.t8
HiC_scaffold_10	AUGUSTUS	intron	98414875	98415311	1.0	+	.	ID=g3116.t9.intron10;Parent=g3116.t9
HiC_scaffold_10	gmst	intron	98414875	98415311	342.598651	+	0	ID=g3116.t5.intron9;Parent=g3116.t5
HiC_scaffold_10	gmst	intron	98414875	98415311	343.432788	+	0	ID=g3116.t4.intron9;Parent=g3116.t4
HiC_scaffold_10	gmst	intron	98414875	98415311	346.139783	+	0	ID=g3116.t3.intron9;Parent=g3116.t3
HiC_scaffold_10	gmst	intron	98414875	98415311	348.959113	+	0	ID=g3116.t2.intron9;Parent=g3116.t2
HiC_scaffold_10	gmst	intron	98414875	98415311	349.79325	+	0	ID=g3116.t6.intron9;Parent=g3116.t6
HiC_scaffold_10	gmst	intron	98414875	98415311	354.261599	+	0	ID=g3116.t7.intron9;Parent=g3116.t7
HiC_scaffold_10	AUGUSTUS	exon	98415312	98415389	.	+	.	ID=g3116.t10.exon11;Parent=g3116.t10
HiC_scaffold_10	AUGUSTUS	exon	98415312	98415389	.	+	.	ID=g3116.t11.exon11;Parent=g3116.t11
HiC_scaffold_10	AUGUSTUS	exon	98415312	98415389	.	+	.	ID=g3116.t12.exon11;Parent=g3116.t12
HiC_scaffold_10	AUGUSTUS	exon	98415312	98415389	.	+	.	ID=g3116.t8.exon11;Parent=g3116.t8
HiC_scaffold_10	AUGUSTUS	exon	98415312	98415389	.	+	.	ID=g3116.t9.exon11;Parent=g3116.t9
HiC_scaffold_10	AUGUSTUS	CDS	98415312	98415389	1.0	+	0	ID=g3116.t10.CDS11;Parent=g3116.t10
HiC_scaffold_10	AUGUSTUS	CDS	98415312	98415389	1.0	+	0	ID=g3116.t11.CDS11;Parent=g3116.t11
HiC_scaffold_10	AUGUSTUS	CDS	98415312	98415389	1.0	+	0	ID=g3116.t12.CDS11;Parent=g3116.t12
HiC_scaffold_10	AUGUSTUS	CDS	98415312	98415389	1.0	+	0	ID=g3116.t8.CDS11;Parent=g3116.t8
HiC_scaffold_10	AUGUSTUS	CDS	98415312	98415389	1.0	+	0	ID=g3116.t9.CDS11;Parent=g3116.t9
HiC_scaffold_10	gmst	CDS	98415312	98415389	342.598651	+	0	ID=g3116.t5.CDS10;Parent=g3116.t5
HiC_scaffold_10	gmst	exon	98415312	98415389	342.598651	+	0	ID=g3116.t5.exon10;Parent=g3116.t5
HiC_scaffold_10	gmst	CDS	98415312	98415389	343.432788	+	0	ID=g3116.t4.CDS10;Parent=g3116.t4
HiC_scaffold_10	gmst	exon	98415312	98415389	343.432788	+	0	ID=g3116.t4.exon10;Parent=g3116.t4
HiC_scaffold_10	gmst	CDS	98415312	98415389	346.139783	+	0	ID=g3116.t3.CDS10;Parent=g3116.t3
HiC_scaffold_10	gmst	exon	98415312	98415389	346.139783	+	0	ID=g3116.t3.exon10;Parent=g3116.t3
HiC_scaffold_10	gmst	CDS	98415312	98415389	348.959113	+	0	ID=g3116.t2.CDS10;Parent=g3116.t2
HiC_scaffold_10	gmst	exon	98415312	98415389	348.959113	+	0	ID=g3116.t2.exon10;Parent=g3116.t2
HiC_scaffold_10	gmst	CDS	98415312	98415389	349.79325	+	0	ID=g3116.t6.CDS10;Parent=g3116.t6
HiC_scaffold_10	gmst	exon	98415312	98415389	349.79325	+	0	ID=g3116.t6.exon10;Parent=g3116.t6
HiC_scaffold_10	gmst	CDS	98415312	98415389	354.261599	+	0	ID=g3116.t7.CDS10;Parent=g3116.t7
HiC_scaffold_10	gmst	exon	98415312	98415389	354.261599	+	0	ID=g3116.t7.exon10;Parent=g3116.t7
HiC_scaffold_10	AUGUSTUS	intron	98415390	98415516	1.0	+	.	ID=g3116.t10.intron11;Parent=g3116.t10
HiC_scaffold_10	AUGUSTUS	intron	98415390	98415516	1.0	+	.	ID=g3116.t11.intron11;Parent=g3116.t11
HiC_scaffold_10	AUGUSTUS	intron	98415390	98415516	1.0	+	.	ID=g3116.t12.intron11;Parent=g3116.t12
HiC_scaffold_10	AUGUSTUS	intron	98415390	98415516	1.0	+	.	ID=g3116.t8.intron11;Parent=g3116.t8
HiC_scaffold_10	AUGUSTUS	intron	98415390	98415516	1.0	+	.	ID=g3116.t9.intron11;Parent=g3116.t9
HiC_scaffold_10	gmst	intron	98415390	98415516	342.598651	+	0	ID=g3116.t5.intron10;Parent=g3116.t5
HiC_scaffold_10	gmst	intron	98415390	98415516	343.432788	+	0	ID=g3116.t4.intron10;Parent=g3116.t4
HiC_scaffold_10	gmst	intron	98415390	98415516	346.139783	+	0	ID=g3116.t3.intron10;Parent=g3116.t3
HiC_scaffold_10	gmst	intron	98415390	98415516	348.959113	+	0	ID=g3116.t2.intron10;Parent=g3116.t2
HiC_scaffold_10	gmst	intron	98415390	98415516	349.79325	+	0	ID=g3116.t6.intron10;Parent=g3116.t6
HiC_scaffold_10	gmst	intron	98415390	98415516	354.261599	+	0	ID=g3116.t7.intron10;Parent=g3116.t7
HiC_scaffold_10	AUGUSTUS	exon	98415517	98415626	.	+	.	ID=g3116.t10.exon12;Parent=g3116.t10
HiC_scaffold_10	AUGUSTUS	exon	98415517	98415626	.	+	.	ID=g3116.t11.exon12;Parent=g3116.t11
HiC_scaffold_10	AUGUSTUS	exon	98415517	98415626	.	+	.	ID=g3116.t12.exon12;Parent=g3116.t12
HiC_scaffold_10	AUGUSTUS	exon	98415517	98415626	.	+	.	ID=g3116.t8.exon12;Parent=g3116.t8
HiC_scaffold_10	AUGUSTUS	exon	98415517	98415626	.	+	.	ID=g3116.t9.exon12;Parent=g3116.t9
HiC_scaffold_10	AUGUSTUS	CDS	98415517	98415626	1.0	+	0	ID=g3116.t10.CDS12;Parent=g3116.t10
HiC_scaffold_10	AUGUSTUS	CDS	98415517	98415626	1.0	+	0	ID=g3116.t11.CDS12;Parent=g3116.t11
HiC_scaffold_10	AUGUSTUS	CDS	98415517	98415626	1.0	+	0	ID=g3116.t12.CDS12;Parent=g3116.t12
HiC_scaffold_10	AUGUSTUS	CDS	98415517	98415626	1.0	+	0	ID=g3116.t8.CDS12;Parent=g3116.t8
HiC_scaffold_10	AUGUSTUS	CDS	98415517	98415626	1.0	+	0	ID=g3116.t9.CDS12;Parent=g3116.t9
HiC_scaffold_10	gmst	CDS	98415517	98415626	342.598651	+	0	ID=g3116.t5.CDS11;Parent=g3116.t5
HiC_scaffold_10	gmst	exon	98415517	98415626	342.598651	+	0	ID=g3116.t5.exon11;Parent=g3116.t5
HiC_scaffold_10	gmst	CDS	98415517	98415626	343.432788	+	0	ID=g3116.t4.CDS11;Parent=g3116.t4
HiC_scaffold_10	gmst	exon	98415517	98415626	343.432788	+	0	ID=g3116.t4.exon11;Parent=g3116.t4
HiC_scaffold_10	gmst	CDS	98415517	98415626	346.139783	+	0	ID=g3116.t3.CDS11;Parent=g3116.t3
HiC_scaffold_10	gmst	exon	98415517	98415626	346.139783	+	0	ID=g3116.t3.exon11;Parent=g3116.t3
HiC_scaffold_10	gmst	CDS	98415517	98415626	348.959113	+	0	ID=g3116.t2.CDS11;Parent=g3116.t2
HiC_scaffold_10	gmst	exon	98415517	98415626	348.959113	+	0	ID=g3116.t2.exon11;Parent=g3116.t2
HiC_scaffold_10	gmst	CDS	98415517	98415626	349.79325	+	0	ID=g3116.t6.CDS11;Parent=g3116.t6
HiC_scaffold_10	gmst	exon	98415517	98415626	349.79325	+	0	ID=g3116.t6.exon11;Parent=g3116.t6
HiC_scaffold_10	gmst	CDS	98415517	98415626	354.261599	+	0	ID=g3116.t7.CDS11;Parent=g3116.t7
HiC_scaffold_10	gmst	exon	98415517	98415626	354.261599	+	0	ID=g3116.t7.exon11;Parent=g3116.t7
HiC_scaffold_10	AUGUSTUS	intron	98415627	98416945	1.0	+	.	ID=g3116.t10.intron12;Parent=g3116.t10
HiC_scaffold_10	AUGUSTUS	intron	98415627	98416945	1.0	+	.	ID=g3116.t11.intron12;Parent=g3116.t11
HiC_scaffold_10	AUGUSTUS	intron	98415627	98416945	1.0	+	.	ID=g3116.t12.intron12;Parent=g3116.t12
HiC_scaffold_10	AUGUSTUS	intron	98415627	98416945	1.0	+	.	ID=g3116.t8.intron12;Parent=g3116.t8
HiC_scaffold_10	AUGUSTUS	intron	98415627	98416945	1.0	+	.	ID=g3116.t9.intron12;Parent=g3116.t9
HiC_scaffold_10	gmst	intron	98415627	98416945	342.598651	+	0	ID=g3116.t5.intron11;Parent=g3116.t5
HiC_scaffold_10	gmst	intron	98415627	98416945	343.432788	+	0	ID=g3116.t4.intron11;Parent=g3116.t4
HiC_scaffold_10	gmst	intron	98415627	98416945	346.139783	+	0	ID=g3116.t3.intron11;Parent=g3116.t3
HiC_scaffold_10	gmst	intron	98415627	98416945	348.959113	+	0	ID=g3116.t2.intron11;Parent=g3116.t2
HiC_scaffold_10	gmst	intron	98415627	98416945	349.79325	+	0	ID=g3116.t6.intron11;Parent=g3116.t6
HiC_scaffold_10	gmst	intron	98415627	98416945	354.261599	+	0	ID=g3116.t7.intron11;Parent=g3116.t7
HiC_scaffold_10	AUGUSTUS	exon	98416946	98417099	.	+	.	ID=g3116.t10.exon13;Parent=g3116.t10
HiC_scaffold_10	AUGUSTUS	exon	98416946	98417099	.	+	.	ID=g3116.t11.exon13;Parent=g3116.t11
HiC_scaffold_10	AUGUSTUS	exon	98416946	98417099	.	+	.	ID=g3116.t12.exon13;Parent=g3116.t12
HiC_scaffold_10	AUGUSTUS	exon	98416946	98417099	.	+	.	ID=g3116.t8.exon13;Parent=g3116.t8
HiC_scaffold_10	AUGUSTUS	exon	98416946	98417099	.	+	.	ID=g3116.t9.exon13;Parent=g3116.t9
HiC_scaffold_10	AUGUSTUS	CDS	98416946	98417099	1.0	+	1	ID=g3116.t10.CDS13;Parent=g3116.t10
HiC_scaffold_10	AUGUSTUS	CDS	98416946	98417099	1.0	+	1	ID=g3116.t11.CDS13;Parent=g3116.t11
HiC_scaffold_10	AUGUSTUS	CDS	98416946	98417099	1.0	+	1	ID=g3116.t12.CDS13;Parent=g3116.t12
HiC_scaffold_10	AUGUSTUS	CDS	98416946	98417099	1.0	+	1	ID=g3116.t8.CDS13;Parent=g3116.t8
HiC_scaffold_10	AUGUSTUS	CDS	98416946	98417099	1.0	+	1	ID=g3116.t9.CDS13;Parent=g3116.t9
HiC_scaffold_10	gmst	CDS	98416946	98417099	342.598651	+	1	ID=g3116.t5.CDS12;Parent=g3116.t5
HiC_scaffold_10	gmst	exon	98416946	98417099	342.598651	+	1	ID=g3116.t5.exon12;Parent=g3116.t5
HiC_scaffold_10	gmst	CDS	98416946	98417099	343.432788	+	1	ID=g3116.t4.CDS12;Parent=g3116.t4
HiC_scaffold_10	gmst	exon	98416946	98417099	343.432788	+	1	ID=g3116.t4.exon12;Parent=g3116.t4
HiC_scaffold_10	gmst	CDS	98416946	98417099	346.139783	+	1	ID=g3116.t3.CDS12;Parent=g3116.t3
HiC_scaffold_10	gmst	exon	98416946	98417099	346.139783	+	1	ID=g3116.t3.exon12;Parent=g3116.t3
HiC_scaffold_10	gmst	CDS	98416946	98417099	348.959113	+	1	ID=g3116.t2.CDS12;Parent=g3116.t2
HiC_scaffold_10	gmst	exon	98416946	98417099	348.959113	+	1	ID=g3116.t2.exon12;Parent=g3116.t2
HiC_scaffold_10	gmst	CDS	98416946	98417099	349.79325	+	1	ID=g3116.t6.CDS12;Parent=g3116.t6
HiC_scaffold_10	gmst	exon	98416946	98417099	349.79325	+	1	ID=g3116.t6.exon12;Parent=g3116.t6
HiC_scaffold_10	gmst	CDS	98416946	98417099	354.261599	+	1	ID=g3116.t7.CDS12;Parent=g3116.t7
HiC_scaffold_10	gmst	exon	98416946	98417099	354.261599	+	1	ID=g3116.t7.exon12;Parent=g3116.t7
HiC_scaffold_10	AUGUSTUS	intron	98417100	98417362	1.0	+	.	ID=g3116.t11.intron13;Parent=g3116.t11
HiC_scaffold_10	AUGUSTUS	intron	98417100	98417362	1.0	+	.	ID=g3116.t12.intron13;Parent=g3116.t12
HiC_scaffold_10	AUGUSTUS	intron	98417100	98417362	1.0	+	.	ID=g3116.t9.intron13;Parent=g3116.t9
HiC_scaffold_10	gmst	intron	98417100	98417362	343.432788	+	0	ID=g3116.t4.intron12;Parent=g3116.t4
HiC_scaffold_10	gmst	intron	98417100	98417362	349.79325	+	0	ID=g3116.t6.intron12;Parent=g3116.t6
HiC_scaffold_10	AUGUSTUS	intron	98417100	98417380	0.93	+	.	ID=g3116.t10.intron13;Parent=g3116.t10
HiC_scaffold_10	gmst	intron	98417100	98417380	354.261599	+	0	ID=g3116.t7.intron12;Parent=g3116.t7
HiC_scaffold_10	AUGUSTUS	intron	98417100	98417395	1.0	+	.	ID=g3116.t8.intron13;Parent=g3116.t8
HiC_scaffold_10	gmst	intron	98417100	98417395	342.598651	+	0	ID=g3116.t5.intron12;Parent=g3116.t5
HiC_scaffold_10	gmst	intron	98417100	98417395	346.139783	+	0	ID=g3116.t3.intron12;Parent=g3116.t3
HiC_scaffold_10	gmst	intron	98417100	98417395	348.959113	+	0	ID=g3116.t2.intron12;Parent=g3116.t2
HiC_scaffold_10	AUGUSTUS	exon	98417363	98417518	.	+	.	ID=g3116.t11.exon14;Parent=g3116.t11
HiC_scaffold_10	AUGUSTUS	exon	98417363	98417518	.	+	.	ID=g3116.t12.exon14;Parent=g3116.t12
HiC_scaffold_10	AUGUSTUS	exon	98417363	98417518	.	+	.	ID=g3116.t9.exon14;Parent=g3116.t9
HiC_scaffold_10	AUGUSTUS	CDS	98417363	98417518	1.0	+	0	ID=g3116.t11.CDS14;Parent=g3116.t11
HiC_scaffold_10	AUGUSTUS	CDS	98417363	98417518	1.0	+	0	ID=g3116.t12.CDS14;Parent=g3116.t12
HiC_scaffold_10	AUGUSTUS	CDS	98417363	98417518	1.0	+	0	ID=g3116.t9.CDS14;Parent=g3116.t9
HiC_scaffold_10	gmst	CDS	98417363	98417518	343.432788	+	0	ID=g3116.t4.CDS13;Parent=g3116.t4
HiC_scaffold_10	gmst	exon	98417363	98417518	343.432788	+	0	ID=g3116.t4.exon13;Parent=g3116.t4
HiC_scaffold_10	gmst	CDS	98417363	98417518	349.79325	+	0	ID=g3116.t6.CDS13;Parent=g3116.t6
HiC_scaffold_10	gmst	exon	98417363	98417518	349.79325	+	0	ID=g3116.t6.exon13;Parent=g3116.t6
HiC_scaffold_10	AUGUSTUS	exon	98417381	98417518	.	+	.	ID=g3116.t10.exon14;Parent=g3116.t10
HiC_scaffold_10	AUGUSTUS	CDS	98417381	98417518	0.93	+	0	ID=g3116.t10.CDS14;Parent=g3116.t10
HiC_scaffold_10	gmst	CDS	98417381	98417518	354.261599	+	0	ID=g3116.t7.CDS13;Parent=g3116.t7
HiC_scaffold_10	gmst	exon	98417381	98417518	354.261599	+	0	ID=g3116.t7.exon13;Parent=g3116.t7
HiC_scaffold_10	AUGUSTUS	exon	98417396	98417518	.	+	.	ID=g3116.t8.exon14;Parent=g3116.t8
HiC_scaffold_10	AUGUSTUS	CDS	98417396	98417518	1.0	+	0	ID=g3116.t8.CDS14;Parent=g3116.t8
HiC_scaffold_10	gmst	CDS	98417396	98417518	342.598651	+	0	ID=g3116.t5.CDS13;Parent=g3116.t5
HiC_scaffold_10	gmst	exon	98417396	98417518	342.598651	+	0	ID=g3116.t5.exon13;Parent=g3116.t5
HiC_scaffold_10	gmst	CDS	98417396	98417518	346.139783	+	0	ID=g3116.t3.CDS13;Parent=g3116.t3
HiC_scaffold_10	gmst	exon	98417396	98417518	346.139783	+	0	ID=g3116.t3.exon13;Parent=g3116.t3
HiC_scaffold_10	gmst	CDS	98417396	98417518	348.959113	+	0	ID=g3116.t2.CDS13;Parent=g3116.t2
HiC_scaffold_10	gmst	exon	98417396	98417518	348.959113	+	0	ID=g3116.t2.exon13;Parent=g3116.t2
HiC_scaffold_10	AUGUSTUS	intron	98417519	98420607	1.0	+	.	ID=g3116.t10.intron14;Parent=g3116.t10
HiC_scaffold_10	AUGUSTUS	intron	98417519	98420607	1.0	+	.	ID=g3116.t11.intron14;Parent=g3116.t11
HiC_scaffold_10	AUGUSTUS	intron	98417519	98420607	1.0	+	.	ID=g3116.t12.intron14;Parent=g3116.t12
HiC_scaffold_10	AUGUSTUS	intron	98417519	98420607	1.0	+	.	ID=g3116.t8.intron14;Parent=g3116.t8
HiC_scaffold_10	AUGUSTUS	intron	98417519	98420607	1.0	+	.	ID=g3116.t9.intron14;Parent=g3116.t9
HiC_scaffold_10	gmst	intron	98417519	98420607	342.598651	+	0	ID=g3116.t5.intron13;Parent=g3116.t5
HiC_scaffold_10	gmst	intron	98417519	98420607	343.432788	+	0	ID=g3116.t4.intron13;Parent=g3116.t4
HiC_scaffold_10	gmst	intron	98417519	98420607	346.139783	+	0	ID=g3116.t3.intron13;Parent=g3116.t3
HiC_scaffold_10	gmst	intron	98417519	98420607	348.959113	+	0	ID=g3116.t2.intron13;Parent=g3116.t2
HiC_scaffold_10	gmst	intron	98417519	98420607	349.79325	+	0	ID=g3116.t6.intron13;Parent=g3116.t6
HiC_scaffold_10	gmst	intron	98417519	98420607	354.261599	+	0	ID=g3116.t7.intron13;Parent=g3116.t7
HiC_scaffold_10	AUGUSTUS	exon	98420608	98420678	.	+	.	ID=g3116.t10.exon15;Parent=g3116.t10
HiC_scaffold_10	AUGUSTUS	exon	98420608	98420678	.	+	.	ID=g3116.t11.exon15;Parent=g3116.t11
HiC_scaffold_10	AUGUSTUS	exon	98420608	98420678	.	+	.	ID=g3116.t12.exon15;Parent=g3116.t12
HiC_scaffold_10	AUGUSTUS	exon	98420608	98420678	.	+	.	ID=g3116.t8.exon15;Parent=g3116.t8
HiC_scaffold_10	AUGUSTUS	exon	98420608	98420678	.	+	.	ID=g3116.t9.exon15;Parent=g3116.t9
HiC_scaffold_10	AUGUSTUS	CDS	98420608	98420678	1.0	+	0	ID=g3116.t10.CDS15;Parent=g3116.t10
HiC_scaffold_10	AUGUSTUS	CDS	98420608	98420678	1.0	+	0	ID=g3116.t11.CDS15;Parent=g3116.t11
HiC_scaffold_10	AUGUSTUS	CDS	98420608	98420678	1.0	+	0	ID=g3116.t12.CDS15;Parent=g3116.t12
HiC_scaffold_10	AUGUSTUS	CDS	98420608	98420678	1.0	+	0	ID=g3116.t8.CDS15;Parent=g3116.t8
HiC_scaffold_10	AUGUSTUS	CDS	98420608	98420678	1.0	+	0	ID=g3116.t9.CDS15;Parent=g3116.t9
HiC_scaffold_10	gmst	CDS	98420608	98420678	342.598651	+	0	ID=g3116.t5.CDS14;Parent=g3116.t5
HiC_scaffold_10	gmst	exon	98420608	98420678	342.598651	+	0	ID=g3116.t5.exon14;Parent=g3116.t5
HiC_scaffold_10	gmst	CDS	98420608	98420678	343.432788	+	0	ID=g3116.t4.CDS14;Parent=g3116.t4
HiC_scaffold_10	gmst	exon	98420608	98420678	343.432788	+	0	ID=g3116.t4.exon14;Parent=g3116.t4
HiC_scaffold_10	gmst	CDS	98420608	98420678	346.139783	+	0	ID=g3116.t3.CDS14;Parent=g3116.t3
HiC_scaffold_10	gmst	exon	98420608	98420678	346.139783	+	0	ID=g3116.t3.exon14;Parent=g3116.t3
HiC_scaffold_10	gmst	CDS	98420608	98420678	348.959113	+	0	ID=g3116.t2.CDS14;Parent=g3116.t2
HiC_scaffold_10	gmst	exon	98420608	98420678	348.959113	+	0	ID=g3116.t2.exon14;Parent=g3116.t2
HiC_scaffold_10	gmst	CDS	98420608	98420678	349.79325	+	0	ID=g3116.t6.CDS14;Parent=g3116.t6
HiC_scaffold_10	gmst	exon	98420608	98420678	349.79325	+	0	ID=g3116.t6.exon14;Parent=g3116.t6
HiC_scaffold_10	gmst	CDS	98420608	98420678	354.261599	+	0	ID=g3116.t7.CDS14;Parent=g3116.t7
HiC_scaffold_10	gmst	exon	98420608	98420678	354.261599	+	0	ID=g3116.t7.exon14;Parent=g3116.t7
HiC_scaffold_10	AUGUSTUS	intron	98420679	98422898	1.0	+	.	ID=g3116.t10.intron15;Parent=g3116.t10
HiC_scaffold_10	AUGUSTUS	intron	98420679	98422898	1.0	+	.	ID=g3116.t11.intron15;Parent=g3116.t11
HiC_scaffold_10	AUGUSTUS	intron	98420679	98422898	1.0	+	.	ID=g3116.t8.intron15;Parent=g3116.t8
HiC_scaffold_10	AUGUSTUS	intron	98420679	98422898	1.0	+	.	ID=g3116.t9.intron15;Parent=g3116.t9
HiC_scaffold_10	gmst	intron	98420679	98422898	342.598651	+	0	ID=g3116.t5.intron14;Parent=g3116.t5
HiC_scaffold_10	gmst	intron	98420679	98422898	343.432788	+	0	ID=g3116.t4.intron14;Parent=g3116.t4
HiC_scaffold_10	gmst	intron	98420679	98422898	348.959113	+	0	ID=g3116.t2.intron14;Parent=g3116.t2
HiC_scaffold_10	gmst	intron	98420679	98422898	349.79325	+	0	ID=g3116.t6.intron14;Parent=g3116.t6
HiC_scaffold_10	gmst	intron	98420679	98422898	354.261599	+	0	ID=g3116.t7.intron14;Parent=g3116.t7
HiC_scaffold_10	AUGUSTUS	intron	98420679	98426771	1.0	+	.	ID=g3116.t12.intron15;Parent=g3116.t12
HiC_scaffold_10	gmst	intron	98420679	98426771	346.139783	+	0	ID=g3116.t3.intron14;Parent=g3116.t3
HiC_scaffold_10	AUGUSTUS	exon	98422899	98423042	.	+	.	ID=g3116.t10.exon16;Parent=g3116.t10
HiC_scaffold_10	AUGUSTUS	exon	98422899	98423042	.	+	.	ID=g3116.t11.exon16;Parent=g3116.t11
HiC_scaffold_10	AUGUSTUS	exon	98422899	98423042	.	+	.	ID=g3116.t8.exon16;Parent=g3116.t8
HiC_scaffold_10	AUGUSTUS	exon	98422899	98423042	.	+	.	ID=g3116.t9.exon16;Parent=g3116.t9
HiC_scaffold_10	AUGUSTUS	CDS	98422899	98423042	1.0	+	1	ID=g3116.t10.CDS16;Parent=g3116.t10
HiC_scaffold_10	AUGUSTUS	CDS	98422899	98423042	1.0	+	1	ID=g3116.t11.CDS16;Parent=g3116.t11
HiC_scaffold_10	AUGUSTUS	CDS	98422899	98423042	1.0	+	1	ID=g3116.t8.CDS16;Parent=g3116.t8
HiC_scaffold_10	AUGUSTUS	CDS	98422899	98423042	1.0	+	1	ID=g3116.t9.CDS16;Parent=g3116.t9
HiC_scaffold_10	gmst	CDS	98422899	98423042	342.598651	+	1	ID=g3116.t5.CDS15;Parent=g3116.t5
HiC_scaffold_10	gmst	exon	98422899	98423042	342.598651	+	1	ID=g3116.t5.exon15;Parent=g3116.t5
HiC_scaffold_10	gmst	CDS	98422899	98423042	343.432788	+	1	ID=g3116.t4.CDS15;Parent=g3116.t4
HiC_scaffold_10	gmst	exon	98422899	98423042	343.432788	+	1	ID=g3116.t4.exon15;Parent=g3116.t4
HiC_scaffold_10	gmst	CDS	98422899	98423042	348.959113	+	1	ID=g3116.t2.CDS15;Parent=g3116.t2
HiC_scaffold_10	gmst	exon	98422899	98423042	348.959113	+	1	ID=g3116.t2.exon15;Parent=g3116.t2
HiC_scaffold_10	gmst	CDS	98422899	98423042	349.79325	+	1	ID=g3116.t6.CDS15;Parent=g3116.t6
HiC_scaffold_10	gmst	exon	98422899	98423042	349.79325	+	1	ID=g3116.t6.exon15;Parent=g3116.t6
HiC_scaffold_10	gmst	CDS	98422899	98423042	354.261599	+	1	ID=g3116.t7.CDS15;Parent=g3116.t7
HiC_scaffold_10	gmst	exon	98422899	98423042	354.261599	+	1	ID=g3116.t7.exon15;Parent=g3116.t7
HiC_scaffold_10	AUGUSTUS	intron	98423043	98426771	1.0	+	.	ID=g3116.t10.intron16;Parent=g3116.t10
HiC_scaffold_10	AUGUSTUS	intron	98423043	98426771	1.0	+	.	ID=g3116.t11.intron16;Parent=g3116.t11
HiC_scaffold_10	AUGUSTUS	intron	98423043	98426771	1.0	+	.	ID=g3116.t8.intron16;Parent=g3116.t8
HiC_scaffold_10	AUGUSTUS	intron	98423043	98426771	1.0	+	.	ID=g3116.t9.intron16;Parent=g3116.t9
HiC_scaffold_10	gmst	intron	98423043	98426771	342.598651	+	0	ID=g3116.t5.intron15;Parent=g3116.t5
HiC_scaffold_10	gmst	intron	98423043	98426771	343.432788	+	0	ID=g3116.t4.intron15;Parent=g3116.t4
HiC_scaffold_10	gmst	intron	98423043	98426771	348.959113	+	0	ID=g3116.t2.intron15;Parent=g3116.t2
HiC_scaffold_10	gmst	intron	98423043	98426771	349.79325	+	0	ID=g3116.t6.intron15;Parent=g3116.t6
HiC_scaffold_10	gmst	intron	98423043	98426771	354.261599	+	0	ID=g3116.t7.intron15;Parent=g3116.t7
HiC_scaffold_10	AUGUSTUS	exon	98426772	98426922	.	+	.	ID=g3116.t10.exon17;Parent=g3116.t10
HiC_scaffold_10	AUGUSTUS	exon	98426772	98426922	.	+	.	ID=g3116.t11.exon17;Parent=g3116.t11
HiC_scaffold_10	AUGUSTUS	exon	98426772	98426922	.	+	.	ID=g3116.t12.exon16;Parent=g3116.t12
HiC_scaffold_10	AUGUSTUS	exon	98426772	98426922	.	+	.	ID=g3116.t8.exon17;Parent=g3116.t8
HiC_scaffold_10	AUGUSTUS	exon	98426772	98426922	.	+	.	ID=g3116.t9.exon17;Parent=g3116.t9
HiC_scaffold_10	AUGUSTUS	CDS	98426772	98426922	1.0	+	1	ID=g3116.t10.CDS17;Parent=g3116.t10
HiC_scaffold_10	AUGUSTUS	CDS	98426772	98426922	1.0	+	1	ID=g3116.t11.CDS17;Parent=g3116.t11
HiC_scaffold_10	AUGUSTUS	CDS	98426772	98426922	1.0	+	1	ID=g3116.t12.CDS16;Parent=g3116.t12
HiC_scaffold_10	AUGUSTUS	CDS	98426772	98426922	1.0	+	1	ID=g3116.t8.CDS17;Parent=g3116.t8
HiC_scaffold_10	AUGUSTUS	CDS	98426772	98426922	1.0	+	1	ID=g3116.t9.CDS17;Parent=g3116.t9
HiC_scaffold_10	gmst	CDS	98426772	98426922	342.598651	+	1	ID=g3116.t5.CDS16;Parent=g3116.t5
HiC_scaffold_10	gmst	exon	98426772	98426922	342.598651	+	1	ID=g3116.t5.exon16;Parent=g3116.t5
HiC_scaffold_10	gmst	CDS	98426772	98426922	343.432788	+	1	ID=g3116.t4.CDS16;Parent=g3116.t4
HiC_scaffold_10	gmst	exon	98426772	98426922	343.432788	+	1	ID=g3116.t4.exon16;Parent=g3116.t4
HiC_scaffold_10	gmst	CDS	98426772	98426922	346.139783	+	1	ID=g3116.t3.CDS15;Parent=g3116.t3
HiC_scaffold_10	gmst	exon	98426772	98426922	346.139783	+	1	ID=g3116.t3.exon15;Parent=g3116.t3
HiC_scaffold_10	gmst	CDS	98426772	98426922	348.959113	+	1	ID=g3116.t2.CDS16;Parent=g3116.t2
HiC_scaffold_10	gmst	exon	98426772	98426922	348.959113	+	1	ID=g3116.t2.exon16;Parent=g3116.t2
HiC_scaffold_10	gmst	CDS	98426772	98426922	349.79325	+	1	ID=g3116.t6.CDS16;Parent=g3116.t6
HiC_scaffold_10	gmst	exon	98426772	98426922	349.79325	+	1	ID=g3116.t6.exon16;Parent=g3116.t6
HiC_scaffold_10	gmst	CDS	98426772	98426922	354.261599	+	1	ID=g3116.t7.CDS16;Parent=g3116.t7
HiC_scaffold_10	gmst	exon	98426772	98426922	354.261599	+	1	ID=g3116.t7.exon16;Parent=g3116.t7
HiC_scaffold_10	AUGUSTUS	intron	98426923	98427656	1.0	+	.	ID=g3116.t10.intron17;Parent=g3116.t10
HiC_scaffold_10	AUGUSTUS	intron	98426923	98427656	1.0	+	.	ID=g3116.t11.intron17;Parent=g3116.t11
HiC_scaffold_10	AUGUSTUS	intron	98426923	98427656	1.0	+	.	ID=g3116.t12.intron16;Parent=g3116.t12
HiC_scaffold_10	AUGUSTUS	intron	98426923	98427656	1.0	+	.	ID=g3116.t8.intron17;Parent=g3116.t8
HiC_scaffold_10	AUGUSTUS	intron	98426923	98427656	1.0	+	.	ID=g3116.t9.intron17;Parent=g3116.t9
HiC_scaffold_10	gmst	intron	98426923	98427656	342.598651	+	0	ID=g3116.t5.intron16;Parent=g3116.t5
HiC_scaffold_10	gmst	intron	98426923	98427656	343.432788	+	0	ID=g3116.t4.intron16;Parent=g3116.t4
HiC_scaffold_10	gmst	intron	98426923	98427656	346.139783	+	0	ID=g3116.t3.intron15;Parent=g3116.t3
HiC_scaffold_10	gmst	intron	98426923	98427656	348.959113	+	0	ID=g3116.t2.intron16;Parent=g3116.t2
HiC_scaffold_10	gmst	intron	98426923	98427656	349.79325	+	0	ID=g3116.t6.intron16;Parent=g3116.t6
HiC_scaffold_10	gmst	intron	98426923	98427656	354.261599	+	0	ID=g3116.t7.intron16;Parent=g3116.t7
HiC_scaffold_10	AUGUSTUS	exon	98427657	98427782	.	+	.	ID=g3116.t10.exon18;Parent=g3116.t10
HiC_scaffold_10	AUGUSTUS	exon	98427657	98427782	.	+	.	ID=g3116.t11.exon18;Parent=g3116.t11
HiC_scaffold_10	AUGUSTUS	exon	98427657	98427782	.	+	.	ID=g3116.t12.exon17;Parent=g3116.t12
HiC_scaffold_10	AUGUSTUS	exon	98427657	98427782	.	+	.	ID=g3116.t8.exon18;Parent=g3116.t8
HiC_scaffold_10	AUGUSTUS	exon	98427657	98427782	.	+	.	ID=g3116.t9.exon18;Parent=g3116.t9
HiC_scaffold_10	AUGUSTUS	CDS	98427657	98427782	1.0	+	0	ID=g3116.t10.CDS18;Parent=g3116.t10
HiC_scaffold_10	AUGUSTUS	CDS	98427657	98427782	1.0	+	0	ID=g3116.t11.CDS18;Parent=g3116.t11
HiC_scaffold_10	AUGUSTUS	CDS	98427657	98427782	1.0	+	0	ID=g3116.t12.CDS17;Parent=g3116.t12
HiC_scaffold_10	AUGUSTUS	CDS	98427657	98427782	1.0	+	0	ID=g3116.t8.CDS18;Parent=g3116.t8
HiC_scaffold_10	AUGUSTUS	CDS	98427657	98427782	1.0	+	0	ID=g3116.t9.CDS18;Parent=g3116.t9
HiC_scaffold_10	gmst	CDS	98427657	98427782	342.598651	+	0	ID=g3116.t5.CDS17;Parent=g3116.t5
HiC_scaffold_10	gmst	exon	98427657	98427782	342.598651	+	0	ID=g3116.t5.exon17;Parent=g3116.t5
HiC_scaffold_10	gmst	CDS	98427657	98427782	343.432788	+	0	ID=g3116.t4.CDS17;Parent=g3116.t4
HiC_scaffold_10	gmst	exon	98427657	98427782	343.432788	+	0	ID=g3116.t4.exon17;Parent=g3116.t4
HiC_scaffold_10	gmst	CDS	98427657	98427782	346.139783	+	0	ID=g3116.t3.CDS16;Parent=g3116.t3
HiC_scaffold_10	gmst	exon	98427657	98427782	346.139783	+	0	ID=g3116.t3.exon16;Parent=g3116.t3
HiC_scaffold_10	gmst	CDS	98427657	98427782	348.959113	+	0	ID=g3116.t2.CDS17;Parent=g3116.t2
HiC_scaffold_10	gmst	exon	98427657	98427782	348.959113	+	0	ID=g3116.t2.exon17;Parent=g3116.t2
HiC_scaffold_10	gmst	CDS	98427657	98427782	349.79325	+	0	ID=g3116.t6.CDS17;Parent=g3116.t6
HiC_scaffold_10	gmst	exon	98427657	98427782	349.79325	+	0	ID=g3116.t6.exon17;Parent=g3116.t6
HiC_scaffold_10	gmst	CDS	98427657	98427782	354.261599	+	0	ID=g3116.t7.CDS17;Parent=g3116.t7
HiC_scaffold_10	gmst	exon	98427657	98427782	354.261599	+	0	ID=g3116.t7.exon17;Parent=g3116.t7
HiC_scaffold_10	AUGUSTUS	intron	98427783	98428048	1.0	+	.	ID=g3116.t10.intron18;Parent=g3116.t10
HiC_scaffold_10	AUGUSTUS	intron	98427783	98428048	1.0	+	.	ID=g3116.t11.intron18;Parent=g3116.t11
HiC_scaffold_10	AUGUSTUS	intron	98427783	98428048	1.0	+	.	ID=g3116.t12.intron17;Parent=g3116.t12
HiC_scaffold_10	AUGUSTUS	intron	98427783	98428048	1.0	+	.	ID=g3116.t8.intron18;Parent=g3116.t8
HiC_scaffold_10	AUGUSTUS	intron	98427783	98428048	1.0	+	.	ID=g3116.t9.intron18;Parent=g3116.t9
HiC_scaffold_10	gmst	intron	98427783	98428048	342.598651	+	0	ID=g3116.t5.intron17;Parent=g3116.t5
HiC_scaffold_10	gmst	intron	98427783	98428048	343.432788	+	0	ID=g3116.t4.intron17;Parent=g3116.t4
HiC_scaffold_10	gmst	intron	98427783	98428048	346.139783	+	0	ID=g3116.t3.intron16;Parent=g3116.t3
HiC_scaffold_10	gmst	intron	98427783	98428048	348.959113	+	0	ID=g3116.t2.intron17;Parent=g3116.t2
HiC_scaffold_10	gmst	intron	98427783	98428048	349.79325	+	0	ID=g3116.t6.intron17;Parent=g3116.t6
HiC_scaffold_10	gmst	intron	98427783	98428048	354.261599	+	0	ID=g3116.t7.intron17;Parent=g3116.t7
HiC_scaffold_10	AUGUSTUS	exon	98428049	98428134	.	+	.	ID=g3116.t10.exon19;Parent=g3116.t10
HiC_scaffold_10	AUGUSTUS	exon	98428049	98428134	.	+	.	ID=g3116.t11.exon19;Parent=g3116.t11
HiC_scaffold_10	AUGUSTUS	exon	98428049	98428134	.	+	.	ID=g3116.t12.exon18;Parent=g3116.t12
HiC_scaffold_10	AUGUSTUS	exon	98428049	98428134	.	+	.	ID=g3116.t8.exon19;Parent=g3116.t8
HiC_scaffold_10	AUGUSTUS	exon	98428049	98428134	.	+	.	ID=g3116.t9.exon19;Parent=g3116.t9
HiC_scaffold_10	AUGUSTUS	CDS	98428049	98428134	1.0	+	0	ID=g3116.t10.CDS19;Parent=g3116.t10
HiC_scaffold_10	AUGUSTUS	CDS	98428049	98428134	1.0	+	0	ID=g3116.t11.CDS19;Parent=g3116.t11
HiC_scaffold_10	AUGUSTUS	CDS	98428049	98428134	1.0	+	0	ID=g3116.t12.CDS18;Parent=g3116.t12
HiC_scaffold_10	AUGUSTUS	CDS	98428049	98428134	1.0	+	0	ID=g3116.t8.CDS19;Parent=g3116.t8
HiC_scaffold_10	AUGUSTUS	CDS	98428049	98428134	1.0	+	0	ID=g3116.t9.CDS19;Parent=g3116.t9
HiC_scaffold_10	gmst	CDS	98428049	98428134	342.598651	+	0	ID=g3116.t5.CDS18;Parent=g3116.t5
HiC_scaffold_10	gmst	exon	98428049	98428134	342.598651	+	0	ID=g3116.t5.exon18;Parent=g3116.t5
HiC_scaffold_10	gmst	CDS	98428049	98428134	343.432788	+	0	ID=g3116.t4.CDS18;Parent=g3116.t4
HiC_scaffold_10	gmst	exon	98428049	98428134	343.432788	+	0	ID=g3116.t4.exon18;Parent=g3116.t4
HiC_scaffold_10	gmst	CDS	98428049	98428134	346.139783	+	0	ID=g3116.t3.CDS17;Parent=g3116.t3
HiC_scaffold_10	gmst	exon	98428049	98428134	346.139783	+	0	ID=g3116.t3.exon17;Parent=g3116.t3
HiC_scaffold_10	gmst	CDS	98428049	98428134	348.959113	+	0	ID=g3116.t2.CDS18;Parent=g3116.t2
HiC_scaffold_10	gmst	exon	98428049	98428134	348.959113	+	0	ID=g3116.t2.exon18;Parent=g3116.t2
HiC_scaffold_10	gmst	CDS	98428049	98428134	349.79325	+	0	ID=g3116.t6.CDS18;Parent=g3116.t6
HiC_scaffold_10	gmst	exon	98428049	98428134	349.79325	+	0	ID=g3116.t6.exon18;Parent=g3116.t6
HiC_scaffold_10	gmst	CDS	98428049	98428134	354.261599	+	0	ID=g3116.t7.CDS18;Parent=g3116.t7
HiC_scaffold_10	gmst	exon	98428049	98428134	354.261599	+	0	ID=g3116.t7.exon18;Parent=g3116.t7
HiC_scaffold_10	AUGUSTUS	intron	98428135	98428604	1.0	+	.	ID=g3116.t10.intron19;Parent=g3116.t10
HiC_scaffold_10	AUGUSTUS	intron	98428135	98428604	1.0	+	.	ID=g3116.t11.intron19;Parent=g3116.t11
HiC_scaffold_10	AUGUSTUS	intron	98428135	98428604	1.0	+	.	ID=g3116.t12.intron18;Parent=g3116.t12
HiC_scaffold_10	AUGUSTUS	intron	98428135	98428604	1.0	+	.	ID=g3116.t8.intron19;Parent=g3116.t8
HiC_scaffold_10	AUGUSTUS	intron	98428135	98428604	1.0	+	.	ID=g3116.t9.intron19;Parent=g3116.t9
HiC_scaffold_10	gmst	intron	98428135	98428604	342.598651	+	0	ID=g3116.t5.intron18;Parent=g3116.t5
HiC_scaffold_10	gmst	intron	98428135	98428604	343.432788	+	0	ID=g3116.t4.intron18;Parent=g3116.t4
HiC_scaffold_10	gmst	intron	98428135	98428604	346.139783	+	0	ID=g3116.t3.intron17;Parent=g3116.t3
HiC_scaffold_10	gmst	intron	98428135	98428604	348.959113	+	0	ID=g3116.t2.intron18;Parent=g3116.t2
HiC_scaffold_10	gmst	intron	98428135	98428604	349.79325	+	0	ID=g3116.t6.intron18;Parent=g3116.t6
HiC_scaffold_10	gmst	intron	98428135	98428604	354.261599	+	0	ID=g3116.t7.intron18;Parent=g3116.t7
HiC_scaffold_10	AUGUSTUS	exon	98428605	98428714	.	+	.	ID=g3116.t10.exon20;Parent=g3116.t10
HiC_scaffold_10	AUGUSTUS	exon	98428605	98428714	.	+	.	ID=g3116.t11.exon20;Parent=g3116.t11
HiC_scaffold_10	AUGUSTUS	exon	98428605	98428714	.	+	.	ID=g3116.t12.exon19;Parent=g3116.t12
HiC_scaffold_10	AUGUSTUS	exon	98428605	98428714	.	+	.	ID=g3116.t8.exon20;Parent=g3116.t8
HiC_scaffold_10	AUGUSTUS	exon	98428605	98428714	.	+	.	ID=g3116.t9.exon20;Parent=g3116.t9
HiC_scaffold_10	AUGUSTUS	CDS	98428605	98428714	1.0	+	1	ID=g3116.t10.CDS20;Parent=g3116.t10
HiC_scaffold_10	AUGUSTUS	CDS	98428605	98428714	1.0	+	1	ID=g3116.t11.CDS20;Parent=g3116.t11
HiC_scaffold_10	AUGUSTUS	CDS	98428605	98428714	1.0	+	1	ID=g3116.t12.CDS19;Parent=g3116.t12
HiC_scaffold_10	AUGUSTUS	CDS	98428605	98428714	1.0	+	1	ID=g3116.t8.CDS20;Parent=g3116.t8
HiC_scaffold_10	AUGUSTUS	CDS	98428605	98428714	1.0	+	1	ID=g3116.t9.CDS20;Parent=g3116.t9
HiC_scaffold_10	gmst	CDS	98428605	98428714	342.598651	+	1	ID=g3116.t5.CDS19;Parent=g3116.t5
HiC_scaffold_10	gmst	exon	98428605	98428714	342.598651	+	1	ID=g3116.t5.exon19;Parent=g3116.t5
HiC_scaffold_10	gmst	CDS	98428605	98428714	343.432788	+	1	ID=g3116.t4.CDS19;Parent=g3116.t4
HiC_scaffold_10	gmst	exon	98428605	98428714	343.432788	+	1	ID=g3116.t4.exon19;Parent=g3116.t4
HiC_scaffold_10	gmst	CDS	98428605	98428714	346.139783	+	1	ID=g3116.t3.CDS18;Parent=g3116.t3
HiC_scaffold_10	gmst	exon	98428605	98428714	346.139783	+	1	ID=g3116.t3.exon18;Parent=g3116.t3
HiC_scaffold_10	gmst	CDS	98428605	98428714	348.959113	+	1	ID=g3116.t2.CDS19;Parent=g3116.t2
HiC_scaffold_10	gmst	exon	98428605	98428714	348.959113	+	1	ID=g3116.t2.exon19;Parent=g3116.t2
HiC_scaffold_10	gmst	CDS	98428605	98428714	349.79325	+	1	ID=g3116.t6.CDS19;Parent=g3116.t6
HiC_scaffold_10	gmst	exon	98428605	98428714	349.79325	+	1	ID=g3116.t6.exon19;Parent=g3116.t6
HiC_scaffold_10	gmst	CDS	98428605	98428714	354.261599	+	1	ID=g3116.t7.CDS19;Parent=g3116.t7
HiC_scaffold_10	gmst	exon	98428605	98428714	354.261599	+	1	ID=g3116.t7.exon19;Parent=g3116.t7
HiC_scaffold_10	AUGUSTUS	intron	98428715	98429863	1.0	+	.	ID=g3116.t10.intron20;Parent=g3116.t10
HiC_scaffold_10	AUGUSTUS	intron	98428715	98429863	1.0	+	.	ID=g3116.t11.intron20;Parent=g3116.t11
HiC_scaffold_10	AUGUSTUS	intron	98428715	98429863	1.0	+	.	ID=g3116.t12.intron19;Parent=g3116.t12
HiC_scaffold_10	AUGUSTUS	intron	98428715	98429863	1.0	+	.	ID=g3116.t8.intron20;Parent=g3116.t8
HiC_scaffold_10	AUGUSTUS	intron	98428715	98429863	1.0	+	.	ID=g3116.t9.intron20;Parent=g3116.t9
HiC_scaffold_10	gmst	intron	98428715	98429863	342.598651	+	0	ID=g3116.t5.intron19;Parent=g3116.t5
HiC_scaffold_10	gmst	intron	98428715	98429863	343.432788	+	0	ID=g3116.t4.intron19;Parent=g3116.t4
HiC_scaffold_10	gmst	intron	98428715	98429863	346.139783	+	0	ID=g3116.t3.intron18;Parent=g3116.t3
HiC_scaffold_10	gmst	intron	98428715	98429863	348.959113	+	0	ID=g3116.t2.intron19;Parent=g3116.t2
HiC_scaffold_10	gmst	intron	98428715	98429863	349.79325	+	0	ID=g3116.t6.intron19;Parent=g3116.t6
HiC_scaffold_10	gmst	intron	98428715	98429863	354.261599	+	0	ID=g3116.t7.intron19;Parent=g3116.t7
HiC_scaffold_10	AUGUSTUS	exon	98429864	98430203	.	+	.	ID=g3116.t10.exon21;Parent=g3116.t10
HiC_scaffold_10	AUGUSTUS	exon	98429864	98430203	.	+	.	ID=g3116.t11.exon21;Parent=g3116.t11
HiC_scaffold_10	AUGUSTUS	exon	98429864	98430203	.	+	.	ID=g3116.t12.exon20;Parent=g3116.t12
HiC_scaffold_10	AUGUSTUS	exon	98429864	98430203	.	+	.	ID=g3116.t8.exon21;Parent=g3116.t8
HiC_scaffold_10	AUGUSTUS	exon	98429864	98430203	.	+	.	ID=g3116.t9.exon21;Parent=g3116.t9
HiC_scaffold_10	AUGUSTUS	CDS	98429864	98430203	1.0	+	2	ID=g3116.t10.CDS21;Parent=g3116.t10
HiC_scaffold_10	AUGUSTUS	CDS	98429864	98430203	1.0	+	2	ID=g3116.t11.CDS21;Parent=g3116.t11
HiC_scaffold_10	AUGUSTUS	CDS	98429864	98430203	1.0	+	2	ID=g3116.t12.CDS20;Parent=g3116.t12
HiC_scaffold_10	AUGUSTUS	CDS	98429864	98430203	1.0	+	2	ID=g3116.t8.CDS21;Parent=g3116.t8
HiC_scaffold_10	AUGUSTUS	CDS	98429864	98430203	1.0	+	2	ID=g3116.t9.CDS21;Parent=g3116.t9
HiC_scaffold_10	gmst	CDS	98429864	98430203	342.598651	+	2	ID=g3116.t5.CDS20;Parent=g3116.t5
HiC_scaffold_10	gmst	exon	98429864	98430203	342.598651	+	2	ID=g3116.t5.exon20;Parent=g3116.t5
HiC_scaffold_10	gmst	CDS	98429864	98430203	343.432788	+	2	ID=g3116.t4.CDS20;Parent=g3116.t4
HiC_scaffold_10	gmst	exon	98429864	98430203	343.432788	+	2	ID=g3116.t4.exon20;Parent=g3116.t4
HiC_scaffold_10	gmst	CDS	98429864	98430203	346.139783	+	2	ID=g3116.t3.CDS19;Parent=g3116.t3
HiC_scaffold_10	gmst	exon	98429864	98430203	346.139783	+	2	ID=g3116.t3.exon19;Parent=g3116.t3
HiC_scaffold_10	gmst	CDS	98429864	98430203	348.959113	+	2	ID=g3116.t2.CDS20;Parent=g3116.t2
HiC_scaffold_10	gmst	exon	98429864	98430203	348.959113	+	2	ID=g3116.t2.exon20;Parent=g3116.t2
HiC_scaffold_10	gmst	CDS	98429864	98430203	349.79325	+	2	ID=g3116.t6.CDS20;Parent=g3116.t6
HiC_scaffold_10	gmst	exon	98429864	98430203	349.79325	+	2	ID=g3116.t6.exon20;Parent=g3116.t6
HiC_scaffold_10	gmst	CDS	98429864	98430203	354.261599	+	2	ID=g3116.t7.CDS20;Parent=g3116.t7
HiC_scaffold_10	gmst	exon	98429864	98430203	354.261599	+	2	ID=g3116.t7.exon20;Parent=g3116.t7
HiC_scaffold_10	AUGUSTUS	intron	98430204	98430771	1.0	+	.	ID=g3116.t10.intron21;Parent=g3116.t10
HiC_scaffold_10	AUGUSTUS	intron	98430204	98430771	1.0	+	.	ID=g3116.t11.intron21;Parent=g3116.t11
HiC_scaffold_10	AUGUSTUS	intron	98430204	98430771	1.0	+	.	ID=g3116.t12.intron20;Parent=g3116.t12
HiC_scaffold_10	AUGUSTUS	intron	98430204	98430771	1.0	+	.	ID=g3116.t8.intron21;Parent=g3116.t8
HiC_scaffold_10	gmst	intron	98430204	98430771	346.139783	+	0	ID=g3116.t3.intron19;Parent=g3116.t3
HiC_scaffold_10	gmst	intron	98430204	98430771	348.959113	+	0	ID=g3116.t2.intron20;Parent=g3116.t2
HiC_scaffold_10	gmst	intron	98430204	98430771	349.79325	+	0	ID=g3116.t6.intron20;Parent=g3116.t6
HiC_scaffold_10	gmst	intron	98430204	98430771	354.261599	+	0	ID=g3116.t7.intron20;Parent=g3116.t7
HiC_scaffold_10	AUGUSTUS	intron	98430204	98430951	1.0	+	.	ID=g3116.t9.intron21;Parent=g3116.t9
HiC_scaffold_10	gmst	intron	98430204	98430951	342.598651	+	0	ID=g3116.t5.intron20;Parent=g3116.t5
HiC_scaffold_10	gmst	intron	98430204	98430951	343.432788	+	0	ID=g3116.t4.intron20;Parent=g3116.t4
HiC_scaffold_10	AUGUSTUS	exon	98430772	98431643	.	+	.	ID=g3116.t10.exon22;Parent=g3116.t10
HiC_scaffold_10	AUGUSTUS	exon	98430772	98431643	.	+	.	ID=g3116.t11.exon22;Parent=g3116.t11
HiC_scaffold_10	AUGUSTUS	exon	98430772	98431643	.	+	.	ID=g3116.t12.exon21;Parent=g3116.t12
HiC_scaffold_10	AUGUSTUS	exon	98430772	98431643	.	+	.	ID=g3116.t8.exon22;Parent=g3116.t8
HiC_scaffold_10	AUGUSTUS	CDS	98430772	98431643	1.0	+	1	ID=g3116.t10.CDS22;Parent=g3116.t10
HiC_scaffold_10	AUGUSTUS	CDS	98430772	98431643	1.0	+	1	ID=g3116.t11.CDS22;Parent=g3116.t11
HiC_scaffold_10	AUGUSTUS	CDS	98430772	98431643	1.0	+	1	ID=g3116.t12.CDS21;Parent=g3116.t12
HiC_scaffold_10	AUGUSTUS	CDS	98430772	98431643	1.0	+	1	ID=g3116.t8.CDS22;Parent=g3116.t8
HiC_scaffold_10	gmst	CDS	98430772	98431643	346.139783	+	1	ID=g3116.t3.CDS20;Parent=g3116.t3
HiC_scaffold_10	gmst	exon	98430772	98431643	346.139783	+	1	ID=g3116.t3.exon20;Parent=g3116.t3
HiC_scaffold_10	gmst	CDS	98430772	98431643	348.959113	+	1	ID=g3116.t2.CDS21;Parent=g3116.t2
HiC_scaffold_10	gmst	exon	98430772	98431643	348.959113	+	1	ID=g3116.t2.exon21;Parent=g3116.t2
HiC_scaffold_10	gmst	CDS	98430772	98431643	349.79325	+	1	ID=g3116.t6.CDS21;Parent=g3116.t6
HiC_scaffold_10	gmst	exon	98430772	98431643	349.79325	+	1	ID=g3116.t6.exon21;Parent=g3116.t6
HiC_scaffold_10	gmst	CDS	98430772	98431643	354.261599	+	1	ID=g3116.t7.CDS21;Parent=g3116.t7
HiC_scaffold_10	gmst	exon	98430772	98431643	354.261599	+	1	ID=g3116.t7.exon21;Parent=g3116.t7
HiC_scaffold_10	AUGUSTUS	exon	98430952	98431643	.	+	.	ID=g3116.t9.exon22;Parent=g3116.t9
HiC_scaffold_10	AUGUSTUS	CDS	98430952	98431643	1.0	+	1	ID=g3116.t9.CDS22;Parent=g3116.t9
HiC_scaffold_10	gmst	CDS	98430952	98431643	342.598651	+	1	ID=g3116.t5.CDS21;Parent=g3116.t5
HiC_scaffold_10	gmst	exon	98430952	98431643	342.598651	+	1	ID=g3116.t5.exon21;Parent=g3116.t5
HiC_scaffold_10	gmst	CDS	98430952	98431643	343.432788	+	1	ID=g3116.t4.CDS21;Parent=g3116.t4
HiC_scaffold_10	gmst	exon	98430952	98431643	343.432788	+	1	ID=g3116.t4.exon21;Parent=g3116.t4
HiC_scaffold_10	AUGUSTUS	intron	98431644	98439398	1.0	+	.	ID=g3116.t10.intron22;Parent=g3116.t10
HiC_scaffold_10	AUGUSTUS	intron	98431644	98439398	1.0	+	.	ID=g3116.t11.intron22;Parent=g3116.t11
HiC_scaffold_10	AUGUSTUS	intron	98431644	98439398	1.0	+	.	ID=g3116.t12.intron21;Parent=g3116.t12
HiC_scaffold_10	AUGUSTUS	intron	98431644	98439398	1.0	+	.	ID=g3116.t8.intron22;Parent=g3116.t8
HiC_scaffold_10	AUGUSTUS	intron	98431644	98439398	1.0	+	.	ID=g3116.t9.intron22;Parent=g3116.t9
HiC_scaffold_10	gmst	intron	98431644	98439398	342.598651	+	0	ID=g3116.t5.intron21;Parent=g3116.t5
HiC_scaffold_10	gmst	intron	98431644	98439398	343.432788	+	0	ID=g3116.t4.intron21;Parent=g3116.t4
HiC_scaffold_10	gmst	intron	98431644	98439398	346.139783	+	0	ID=g3116.t3.intron20;Parent=g3116.t3
HiC_scaffold_10	gmst	intron	98431644	98439398	348.959113	+	0	ID=g3116.t2.intron21;Parent=g3116.t2
HiC_scaffold_10	gmst	intron	98431644	98439398	349.79325	+	0	ID=g3116.t6.intron21;Parent=g3116.t6
HiC_scaffold_10	gmst	intron	98431644	98439398	354.261599	+	0	ID=g3116.t7.intron21;Parent=g3116.t7
HiC_scaffold_10	AUGUSTUS	exon	98439399	98439562	.	+	.	ID=g3116.t10.exon23;Parent=g3116.t10
HiC_scaffold_10	AUGUSTUS	exon	98439399	98439562	.	+	.	ID=g3116.t11.exon23;Parent=g3116.t11
HiC_scaffold_10	AUGUSTUS	exon	98439399	98439562	.	+	.	ID=g3116.t12.exon22;Parent=g3116.t12
HiC_scaffold_10	AUGUSTUS	exon	98439399	98439562	.	+	.	ID=g3116.t8.exon23;Parent=g3116.t8
HiC_scaffold_10	AUGUSTUS	exon	98439399	98439562	.	+	.	ID=g3116.t9.exon23;Parent=g3116.t9
HiC_scaffold_10	AUGUSTUS	CDS	98439399	98439562	1.0	+	2	ID=g3116.t10.CDS23;Parent=g3116.t10
HiC_scaffold_10	AUGUSTUS	CDS	98439399	98439562	1.0	+	2	ID=g3116.t11.CDS23;Parent=g3116.t11
HiC_scaffold_10	AUGUSTUS	CDS	98439399	98439562	1.0	+	2	ID=g3116.t12.CDS22;Parent=g3116.t12
HiC_scaffold_10	AUGUSTUS	CDS	98439399	98439562	1.0	+	2	ID=g3116.t8.CDS23;Parent=g3116.t8
HiC_scaffold_10	AUGUSTUS	CDS	98439399	98439562	1.0	+	2	ID=g3116.t9.CDS23;Parent=g3116.t9
HiC_scaffold_10	gmst	CDS	98439399	98439562	342.598651	+	2	ID=g3116.t5.CDS22;Parent=g3116.t5
HiC_scaffold_10	gmst	exon	98439399	98439562	342.598651	+	2	ID=g3116.t5.exon22;Parent=g3116.t5
HiC_scaffold_10	gmst	CDS	98439399	98439562	343.432788	+	2	ID=g3116.t4.CDS22;Parent=g3116.t4
HiC_scaffold_10	gmst	exon	98439399	98439562	343.432788	+	2	ID=g3116.t4.exon22;Parent=g3116.t4
HiC_scaffold_10	gmst	CDS	98439399	98439562	346.139783	+	2	ID=g3116.t3.CDS21;Parent=g3116.t3
HiC_scaffold_10	gmst	exon	98439399	98439562	346.139783	+	2	ID=g3116.t3.exon21;Parent=g3116.t3
HiC_scaffold_10	gmst	CDS	98439399	98439562	348.959113	+	2	ID=g3116.t2.CDS22;Parent=g3116.t2
HiC_scaffold_10	gmst	exon	98439399	98439562	348.959113	+	2	ID=g3116.t2.exon22;Parent=g3116.t2
HiC_scaffold_10	gmst	CDS	98439399	98439562	349.79325	+	2	ID=g3116.t6.CDS22;Parent=g3116.t6
HiC_scaffold_10	gmst	exon	98439399	98439562	349.79325	+	2	ID=g3116.t6.exon22;Parent=g3116.t6
HiC_scaffold_10	gmst	CDS	98439399	98439562	354.261599	+	2	ID=g3116.t7.CDS22;Parent=g3116.t7
HiC_scaffold_10	gmst	exon	98439399	98439562	354.261599	+	2	ID=g3116.t7.exon22;Parent=g3116.t7
HiC_scaffold_10	AUGUSTUS	intron	98439563	98440448	1.0	+	.	ID=g3116.t10.intron23;Parent=g3116.t10
HiC_scaffold_10	AUGUSTUS	intron	98439563	98440448	1.0	+	.	ID=g3116.t11.intron23;Parent=g3116.t11
HiC_scaffold_10	AUGUSTUS	intron	98439563	98440448	1.0	+	.	ID=g3116.t12.intron22;Parent=g3116.t12
HiC_scaffold_10	AUGUSTUS	intron	98439563	98440448	1.0	+	.	ID=g3116.t8.intron23;Parent=g3116.t8
HiC_scaffold_10	AUGUSTUS	intron	98439563	98440448	1.0	+	.	ID=g3116.t9.intron23;Parent=g3116.t9
HiC_scaffold_10	gmst	intron	98439563	98440448	342.598651	+	0	ID=g3116.t5.intron22;Parent=g3116.t5
HiC_scaffold_10	gmst	intron	98439563	98440448	343.432788	+	0	ID=g3116.t4.intron22;Parent=g3116.t4
HiC_scaffold_10	gmst	intron	98439563	98440448	346.139783	+	0	ID=g3116.t3.intron21;Parent=g3116.t3
HiC_scaffold_10	gmst	intron	98439563	98440448	348.959113	+	0	ID=g3116.t2.intron22;Parent=g3116.t2
HiC_scaffold_10	gmst	intron	98439563	98440448	349.79325	+	0	ID=g3116.t6.intron22;Parent=g3116.t6
HiC_scaffold_10	gmst	intron	98439563	98440448	354.261599	+	0	ID=g3116.t7.intron22;Parent=g3116.t7
HiC_scaffold_10	AUGUSTUS	exon	98440449	98440581	.	+	.	ID=g3116.t10.exon24;Parent=g3116.t10
HiC_scaffold_10	AUGUSTUS	exon	98440449	98440581	.	+	.	ID=g3116.t11.exon24;Parent=g3116.t11
HiC_scaffold_10	AUGUSTUS	exon	98440449	98440581	.	+	.	ID=g3116.t12.exon23;Parent=g3116.t12
HiC_scaffold_10	AUGUSTUS	exon	98440449	98440581	.	+	.	ID=g3116.t8.exon24;Parent=g3116.t8
HiC_scaffold_10	AUGUSTUS	exon	98440449	98440581	.	+	.	ID=g3116.t9.exon24;Parent=g3116.t9
HiC_scaffold_10	AUGUSTUS	CDS	98440449	98440581	1.0	+	0	ID=g3116.t10.CDS24;Parent=g3116.t10
HiC_scaffold_10	AUGUSTUS	CDS	98440449	98440581	1.0	+	0	ID=g3116.t11.CDS24;Parent=g3116.t11
HiC_scaffold_10	AUGUSTUS	CDS	98440449	98440581	1.0	+	0	ID=g3116.t12.CDS23;Parent=g3116.t12
HiC_scaffold_10	AUGUSTUS	CDS	98440449	98440581	1.0	+	0	ID=g3116.t8.CDS24;Parent=g3116.t8
HiC_scaffold_10	AUGUSTUS	CDS	98440449	98440581	1.0	+	0	ID=g3116.t9.CDS24;Parent=g3116.t9
HiC_scaffold_10	gmst	CDS	98440449	98440581	342.598651	+	0	ID=g3116.t5.CDS23;Parent=g3116.t5
HiC_scaffold_10	gmst	exon	98440449	98440581	342.598651	+	0	ID=g3116.t5.exon23;Parent=g3116.t5
HiC_scaffold_10	gmst	CDS	98440449	98440581	343.432788	+	0	ID=g3116.t4.CDS23;Parent=g3116.t4
HiC_scaffold_10	gmst	exon	98440449	98440581	343.432788	+	0	ID=g3116.t4.exon23;Parent=g3116.t4
HiC_scaffold_10	gmst	CDS	98440449	98440581	346.139783	+	0	ID=g3116.t3.CDS22;Parent=g3116.t3
HiC_scaffold_10	gmst	exon	98440449	98440581	346.139783	+	0	ID=g3116.t3.exon22;Parent=g3116.t3
HiC_scaffold_10	gmst	CDS	98440449	98440581	348.959113	+	0	ID=g3116.t2.CDS23;Parent=g3116.t2
HiC_scaffold_10	gmst	exon	98440449	98440581	348.959113	+	0	ID=g3116.t2.exon23;Parent=g3116.t2
HiC_scaffold_10	gmst	CDS	98440449	98440581	349.79325	+	0	ID=g3116.t6.CDS23;Parent=g3116.t6
HiC_scaffold_10	gmst	exon	98440449	98440581	349.79325	+	0	ID=g3116.t6.exon23;Parent=g3116.t6
HiC_scaffold_10	gmst	CDS	98440449	98440581	354.261599	+	0	ID=g3116.t7.CDS23;Parent=g3116.t7
HiC_scaffold_10	gmst	exon	98440449	98440581	354.261599	+	0	ID=g3116.t7.exon23;Parent=g3116.t7
HiC_scaffold_10	AUGUSTUS	intron	98440582	98441467	1.0	+	.	ID=g3116.t10.intron24;Parent=g3116.t10
HiC_scaffold_10	AUGUSTUS	intron	98440582	98441467	1.0	+	.	ID=g3116.t11.intron24;Parent=g3116.t11
HiC_scaffold_10	AUGUSTUS	intron	98440582	98441467	1.0	+	.	ID=g3116.t12.intron23;Parent=g3116.t12
HiC_scaffold_10	AUGUSTUS	intron	98440582	98441467	1.0	+	.	ID=g3116.t8.intron24;Parent=g3116.t8
HiC_scaffold_10	AUGUSTUS	intron	98440582	98441467	1.0	+	.	ID=g3116.t9.intron24;Parent=g3116.t9
HiC_scaffold_10	gmst	intron	98440582	98441467	342.598651	+	0	ID=g3116.t5.intron23;Parent=g3116.t5
HiC_scaffold_10	gmst	intron	98440582	98441467	343.432788	+	0	ID=g3116.t4.intron23;Parent=g3116.t4
HiC_scaffold_10	gmst	intron	98440582	98441467	346.139783	+	0	ID=g3116.t3.intron22;Parent=g3116.t3
HiC_scaffold_10	gmst	intron	98440582	98441467	348.959113	+	0	ID=g3116.t2.intron23;Parent=g3116.t2
HiC_scaffold_10	gmst	intron	98440582	98441467	349.79325	+	0	ID=g3116.t6.intron23;Parent=g3116.t6
HiC_scaffold_10	gmst	intron	98440582	98441467	354.261599	+	0	ID=g3116.t7.intron23;Parent=g3116.t7
HiC_scaffold_10	AUGUSTUS	exon	98441468	98441625	.	+	.	ID=g3116.t10.exon25;Parent=g3116.t10
HiC_scaffold_10	AUGUSTUS	exon	98441468	98441625	.	+	.	ID=g3116.t11.exon25;Parent=g3116.t11
HiC_scaffold_10	AUGUSTUS	exon	98441468	98441625	.	+	.	ID=g3116.t12.exon24;Parent=g3116.t12
HiC_scaffold_10	AUGUSTUS	exon	98441468	98441625	.	+	.	ID=g3116.t8.exon25;Parent=g3116.t8
HiC_scaffold_10	AUGUSTUS	exon	98441468	98441625	.	+	.	ID=g3116.t9.exon25;Parent=g3116.t9
HiC_scaffold_10	AUGUSTUS	CDS	98441468	98441625	1.0	+	2	ID=g3116.t10.CDS25;Parent=g3116.t10
HiC_scaffold_10	AUGUSTUS	CDS	98441468	98441625	1.0	+	2	ID=g3116.t11.CDS25;Parent=g3116.t11
HiC_scaffold_10	AUGUSTUS	CDS	98441468	98441625	1.0	+	2	ID=g3116.t12.CDS24;Parent=g3116.t12
HiC_scaffold_10	AUGUSTUS	CDS	98441468	98441625	1.0	+	2	ID=g3116.t8.CDS25;Parent=g3116.t8
HiC_scaffold_10	AUGUSTUS	CDS	98441468	98441625	1.0	+	2	ID=g3116.t9.CDS25;Parent=g3116.t9
HiC_scaffold_10	gmst	CDS	98441468	98441625	342.598651	+	2	ID=g3116.t5.CDS24;Parent=g3116.t5
HiC_scaffold_10	gmst	exon	98441468	98441625	342.598651	+	2	ID=g3116.t5.exon24;Parent=g3116.t5
HiC_scaffold_10	gmst	CDS	98441468	98441625	343.432788	+	2	ID=g3116.t4.CDS24;Parent=g3116.t4
HiC_scaffold_10	gmst	exon	98441468	98441625	343.432788	+	2	ID=g3116.t4.exon24;Parent=g3116.t4
HiC_scaffold_10	gmst	CDS	98441468	98441625	346.139783	+	2	ID=g3116.t3.CDS23;Parent=g3116.t3
HiC_scaffold_10	gmst	exon	98441468	98441625	346.139783	+	2	ID=g3116.t3.exon23;Parent=g3116.t3
HiC_scaffold_10	gmst	CDS	98441468	98441625	348.959113	+	2	ID=g3116.t2.CDS24;Parent=g3116.t2
HiC_scaffold_10	gmst	exon	98441468	98441625	348.959113	+	2	ID=g3116.t2.exon24;Parent=g3116.t2
HiC_scaffold_10	gmst	CDS	98441468	98441625	349.79325	+	2	ID=g3116.t6.CDS24;Parent=g3116.t6
HiC_scaffold_10	gmst	exon	98441468	98441625	349.79325	+	2	ID=g3116.t6.exon24;Parent=g3116.t6
HiC_scaffold_10	gmst	CDS	98441468	98441625	354.261599	+	2	ID=g3116.t7.CDS24;Parent=g3116.t7
HiC_scaffold_10	gmst	exon	98441468	98441625	354.261599	+	2	ID=g3116.t7.exon24;Parent=g3116.t7
HiC_scaffold_10	AUGUSTUS	stop_codon	98441623	98441625	.	+	0	ID=g3116.t10.stop1;Parent=g3116.t10
HiC_scaffold_10	AUGUSTUS	stop_codon	98441623	98441625	.	+	0	ID=g3116.t11.stop1;Parent=g3116.t11
HiC_scaffold_10	AUGUSTUS	stop_codon	98441623	98441625	.	+	0	ID=g3116.t12.stop1;Parent=g3116.t12
HiC_scaffold_10	AUGUSTUS	stop_codon	98441623	98441625	.	+	0	ID=g3116.t8.stop1;Parent=g3116.t8
HiC_scaffold_10	AUGUSTUS	stop_codon	98441623	98441625	.	+	0	ID=g3116.t9.stop1;Parent=g3116.t9
HiC_scaffold_10	gmst	stop_codon	98441623	98441625	342.598651	+	0	ID=g3116.t5.stop1;Parent=g3116.t5
HiC_scaffold_10	gmst	stop_codon	98441623	98441625	343.432788	+	0	ID=g3116.t4.stop1;Parent=g3116.t4
HiC_scaffold_10	gmst	stop_codon	98441623	98441625	346.139783	+	0	ID=g3116.t3.stop1;Parent=g3116.t3
HiC_scaffold_10	gmst	stop_codon	98441623	98441625	348.959113	+	0	ID=g3116.t2.stop1;Parent=g3116.t2
HiC_scaffold_10	gmst	stop_codon	98441623	98441625	349.79325	+	0	ID=g3116.t6.stop1;Parent=g3116.t6
HiC_scaffold_10	gmst	stop_codon	98441623	98441625	354.261599	+	0	ID=g3116.t7.stop1;Parent=g3116.t7
HiC_scaffold_10	AUGUSTUS	start_codon	98449749	98449751	.	+	0	ID=g3117.t1.start1;Parent=g3117.t1
HiC_scaffold_10	AUGUSTUS	exon	98449749	98449791	.	+	.	ID=g3117.t1.exon1;Parent=g3117.t1
HiC_scaffold_10	AUGUSTUS	CDS	98449749	98449791	1.0	+	0	ID=g3117.t1.CDS1;Parent=g3117.t1
HiC_scaffold_10	AUGUSTUS	gene	98449749	98451398	.	+	.	ID=g3117
HiC_scaffold_10	AUGUSTUS	mRNA	98449749	98451398	1.0	+	.	ID=g3117.t1;Parent=g3117;em_target=9668.ENSMPUP00000004184;em_score=558.6;em_evalue=6.1e-171;em_tcov=.;em_OGs=28JXV@1|root,2S1XQ@2759|Eukaryota,39UMJ@33154|Opisthokonta,3BNPG@33208|Metazoa,3D5DN@33213|Bilateria,4849P@7711|Chordata,4921P@7742|Vertebrata,3J4P6@40674|Mammalia,3EIUJ@33554|Carnivora;em_COG_cat=T;em_desc=Participates in the reverse transport of cholesterol from tissues to the liver for excretion by promoting cholesterol efflux from tissues and by acting as a cofactor for the lecithin cholesterol acyltransferase (LCAT). As part of the SPAP complex, activates spermatozoa motility;em_max_annot_lvl=33208|Metazoa;em_Preferred_name=APOA1;em_KEGG_ko=ko:K08757;em_KEGG_Pathway=ko03320,ko04975,ko04977,ko04979,ko05143,map03320,map04975,map04977,map04979,map05143;em_BRITE=ko00000,ko00001,ko04147;em_PFAMs=Apolipoprotein;em_GOs=GO:0001523,GO:0001540,GO:0001667,GO:0001817,GO:0001818,GO:0001932,GO:0001935,GO:0001959,GO:0001960,GO:0002576,GO:0002682,GO:0002683,GO:0002697,GO:0002698,GO:0002700,GO:0002701,GO:0002718,GO:0002719,GO:0002739,GO:0002740,GO:0002791,GO:0002792,GO:0003674,GO:0004857,GO:0005102,GO:0005215,GO:0005319,GO:0005488,GO:0005496,GO:0005515,GO:0005543,GO:0005548,GO:0005575,GO:0005576,GO:0005615,GO:0005622,GO:0005623,GO:0005634,GO:0005737,GO:0005768,GO:0005769,GO:0005783,GO:0005788,GO:0005829,GO:0005886,GO:0006066,GO:0006464,GO:0006629,GO:0006638,GO:0006639,GO:0006641,GO:0006644,GO:0006650,GO:0006656,GO:0006694,GO:0006695,GO:0006720,GO:0006721,GO:0006793,GO:0006796,GO:0006807,GO:0006810,GO:0006811,GO:0006820,GO:0006869,GO:0006887,GO:0006897,GO:0006898,GO:0006928,GO:0006935,GO:0006950,GO:0007154,GO:0007162,GO:0007165,GO:0007166,GO:0007186,GO:0007229,GO:0007275,GO:0007399,GO:0007584,GO:0008035,GO:0008047,GO:0008150,GO:0008152,GO:0008202,GO:0008203,GO:0008211,GO:0008283,GO:0008289,GO:0008610,GO:0008654,GO:0009056,GO:0009058,GO:0009059,GO:0009605,GO:0009611,GO:0009889,GO:0009891,GO:0009893,GO:0009894,GO:0009896,GO:0009966,GO:0009967,GO:0009968,GO:0009986,GO:0009987,GO:0009991,GO:0010469,GO:0010470,GO:0010565,GO:0010631,GO:0010638,GO:0010646,GO:0010647,GO:0010648,GO:0010720,GO:0010769,GO:0010770,GO:0010803,GO:0010804,GO:0010810,GO:0010811,GO:0010817,GO:0010872,GO:0010873,GO:0010876,GO:0010896,GO:0010898,GO:0010901,GO:0010903,GO:0012505,GO:0014012,GO:0015248,GO:0015485,GO:0015711,GO:0015748,GO:0015850,GO:0015914,GO:0015918,GO:0016020,GO:0016042,GO:0016043,GO:0016101,GO:0016125,GO:0016126,GO:0016192,GO:0016477,GO:0017127,GO:0018158,GO:0018193,GO:0018206,GO:0019216,GO:0019217,GO:0019218,GO:0019220,GO:0019222,GO:0019433,GO:0019538,GO:0019637,GO:0019899,GO:0019915,GO:0022008,GO:0022407,GO:0022408,GO:0022603,GO:0022604,GO:0022607,GO:0023051,GO:0023052,GO:0023056,GO:0023057,GO:0030030,GO:0030139,GO:0030141,GO:0030154,GO:0030155,GO:0030182,GO:0030234,GO:0030300,GO:0030301,GO:0030325,GO:0030545,GO:0030856,GO:0030857,GO:0031072,GO:0031099,GO:0031100,GO:0031102,GO:0031103,GO:0031175,GO:0031210,GO:0031323,GO:0031325,GO:0031326,GO:0031328,GO:0031329,GO:0031331,GO:0031347,GO:0031348,GO:0031399,GO:0031410,GO:0031647,GO:0031667,GO:0031974,GO:0031982,GO:0031983,GO:0032101,GO:0032102,GO:0032231,GO:0032233,GO:0032268,GO:0032368,GO:0032371,GO:0032374,GO:0032489,GO:0032501,GO:0032502,GO:0032651,GO:0032652,GO:0032691,GO:0032692,GO:0032879,GO:0032880,GO:0032934,GO:0032940,GO:0032956,GO:0032970,GO:0032991,GO:0032994,GO:0033036,GO:0033043,GO:0033218,GO:0033344,GO:0033554,GO:0033700,GO:0034114,GO:0034115,GO:0034190,GO:0034191,GO:0034358,GO:0034361,GO:0034362,GO:0034363,GO:0034364,GO:0034365,GO:0034366,GO:0034367,GO:0034368,GO:0034369,GO:0034370,GO:0034371,GO:0034372,GO:0034375,GO:0034377,GO:0034378,GO:0034380,GO:0034381,GO:0034384,GO:0034385,GO:0034645,GO:0034774,GO:0035023,GO:0035025,GO:0035270,GO:0035376,GO:0036094,GO:0036211,GO:0040011,GO:0042157,GO:0042158,GO:0042221,GO:0042277,GO:0042304,GO:0042325,GO:0042330,GO:0042445,GO:0042493,GO:0042592,GO:0042627,GO:0042632,GO:0042802,GO:0043062,GO:0043085,GO:0043086,GO:0043167,GO:0043168,GO:0043169,GO:0043170,GO:0043178,GO:0043226,GO:0043227,GO:0043229,GO:0043231,GO:0043233,GO:0043412,GO:0043534,GO:0043542,GO:0043627,GO:0043687,GO:0043691,GO:0043933,GO:0044057,GO:0044058,GO:0044085,GO:0044087,GO:0044089,GO:0044092,GO:0044093,GO:0044237,GO:0044238,GO:0044242,GO:0044248,GO:0044249,GO:0044255,GO:0044260,GO:0044267,GO:0044281,GO:0044283,GO:0044421,GO:0044422,GO:0044424,GO:0044432,GO:0044433,GO:0044444,GO:0044446,GO:0044464,GO:0044877,GO:0045017,GO:0045055,GO:0045445,GO:0045499,GO:0045595,GO:0045596,GO:0045597,GO:0045723,GO:0045785,GO:0045834,GO:0045923,GO:0045940,GO:0045995,GO:0046165,GO:0046461,GO:0046464,GO:0046470,GO:0046474,GO:0046486,GO:0046503,GO:0046578,GO:0046579,GO:0046889,GO:0046890,GO:0046903,GO:0048018,GO:0048468,GO:0048513,GO:0048518,GO:0048519,GO:0048522,GO:0048523,GO:0048583,GO:0048584,GO:0048585,GO:0048666,GO:0048678,GO:0048699,GO:0048731,GO:0048732,GO:0048856,GO:0048869,GO:0048870,GO:0048878,GO:0050673,GO:0050704,GO:0050706,GO:0050707,GO:0050708,GO:0050709,GO:0050710,GO:0050711,GO:0050713,GO:0050727,GO:0050728,GO:0050776,GO:0050777,GO:0050789,GO:0050790,GO:0050793,GO:0050794,GO:0050801,GO:0050821,GO:0050896,GO:0050919,GO:0050994,GO:0050996,GO:0050997,GO:0051004,GO:0051006,GO:0051046,GO:0051048,GO:0051049,GO:0051051,GO:0051056,GO:0051057,GO:0051093,GO:0051094,GO:0051128,GO:0051129,GO:0051130,GO:0051171,GO:0051174,GO:0051179,GO:0051180,GO:0051223,GO:0051224,GO:0051234,GO:0051235,GO:0051239,GO:0051241,GO:0051246,GO:0051336,GO:0051345,GO:0051346,GO:0051492,GO:0051493,GO:0051495,GO:0051496,GO:0051674,GO:0051716,GO:0051726,GO:0055081,GO:0055088,GO:0055090,GO:0055091,GO:0055092,GO:0055102,GO:0055114,GO:0060191,GO:0060192,GO:0060193,GO:0060205,GO:0060228,GO:0060255,GO:0060284,GO:0060353,GO:0060354,GO:0060759,GO:0060761,GO:0061061,GO:0061365,GO:0061564,GO:0062012,GO:0062013,GO:0065003,GO:0065005,GO:0065007,GO:0065008,GO:0065009,GO:0070013,GO:0070201,GO:0070325,GO:0070328,GO:0070405,GO:0070508,GO:0070587,GO:0070653,GO:0071682,GO:0071702,GO:0071704,GO:0071813,GO:0071814,GO:0071825,GO:0071827,GO:0071840,GO:0071944,GO:0072562,GO:0080090,GO:0080134,GO:0090087,GO:0090130,GO:0090132,GO:0090207,GO:0090208,GO:0090407,GO:0097006,GO:0097159,GO:0097164,GO:0097708,GO:0098657,GO:0098772,GO:0099503,GO:0110020,GO:0110053,GO:0120036,GO:1900024,GO:1900026,GO:1901246,GO:1901247,GO:1901360,GO:1901362,GO:1901564,GO:1901566,GO:1901575,GO:1901576,GO:1901615,GO:1901617,GO:1902531,GO:1902533,GO:1902652,GO:1902653,GO:1902903,GO:1902905,GO:1903530,GO:1903531,GO:1904478,GO:1904729,GO:1904950,GO:1905952,GO:1990777,GO:2000026
HiC_scaffold_10	AUGUSTUS	intron	98449792	98449985	1.0	+	.	ID=g3117.t1.intron1;Parent=g3117.t1
HiC_scaffold_10	AUGUSTUS	exon	98449986	98450139	.	+	.	ID=g3117.t1.exon2;Parent=g3117.t1
HiC_scaffold_10	AUGUSTUS	CDS	98449986	98450139	1.0	+	2	ID=g3117.t1.CDS2;Parent=g3117.t1
HiC_scaffold_10	AUGUSTUS	intron	98450140	98450794	1.0	+	.	ID=g3117.t1.intron2;Parent=g3117.t1
HiC_scaffold_10	AUGUSTUS	exon	98450795	98451398	.	+	.	ID=g3117.t1.exon3;Parent=g3117.t1
HiC_scaffold_10	AUGUSTUS	CDS	98450795	98451398	1.0	+	1	ID=g3117.t1.CDS3;Parent=g3117.t1
HiC_scaffold_10	AUGUSTUS	stop_codon	98451396	98451398	.	+	0	ID=g3117.t1.stop1;Parent=g3117.t1
HiC_scaffold_10	AUGUSTUS	stop_codon	98453939	98453941	.	-	0	ID=g3118.t1.stop1;Parent=g3118.t1
HiC_scaffold_10	AUGUSTUS	exon	98453939	98454062	.	-	.	ID=g3118.t1.exon1;Parent=g3118.t1
HiC_scaffold_10	AUGUSTUS	CDS	98453939	98454062	1.0	-	1	ID=g3118.t1.CDS1;Parent=g3118.t1
HiC_scaffold_10	AUGUSTUS	gene	98453939	98455469	.	-	.	ID=g3118
HiC_scaffold_10	AUGUSTUS	mRNA	98453939	98455469	1.0	-	.	ID=g3118.t1;Parent=g3118;em_target=9668.ENSMPUP00000004167;em_score=202.0;em_evalue=2.7e-63;em_tcov=.;em_OGs=2EXA7@1|root,2SZ00@2759|Eukaryota,3ACYG@33154|Opisthokonta,3BSKK@33208|Metazoa,3D9WC@33213|Bilateria,48FXY@7711|Chordata,49CWD@7742|Vertebrata,3JHSK@40674|Mammalia,3EVUE@33554|Carnivora;em_COG_cat=T;em_desc=Apolipoprotein C-III;em_max_annot_lvl=33208|Metazoa;em_Preferred_name=APOC3;em_KEGG_ko=ko:K08759;em_KEGG_Pathway=ko03320,ko04979,map03320,map04979;em_BRITE=ko00000,ko00001;em_PFAMs=Apo-CIII;em_GOs=GO:0001101,GO:0001523,GO:0001678,GO:0002082,GO:0003674,GO:0004857,GO:0005102,GO:0005215,GO:0005319,GO:0005488,GO:0005496,GO:0005515,GO:0005543,GO:0005575,GO:0005576,GO:0005615,GO:0005622,GO:0005623,GO:0005737,GO:0005768,GO:0005769,GO:0005829,GO:0006066,GO:0006140,GO:0006629,GO:0006638,GO:0006639,GO:0006641,GO:0006642,GO:0006720,GO:0006721,GO:0006810,GO:0006811,GO:0006820,GO:0006869,GO:0006950,GO:0006952,GO:0006954,GO:0007154,GO:0007165,GO:0007186,GO:0007584,GO:0008104,GO:0008150,GO:0008152,GO:0008202,GO:0008203,GO:0008289,GO:0009056,GO:0009605,GO:0009719,GO:0009725,GO:0009743,GO:0009746,GO:0009749,GO:0009889,GO:0009890,GO:0009891,GO:0009892,GO:0009893,GO:0009894,GO:0009895,GO:0009966,GO:0009987,GO:0009991,GO:0010033,GO:0010243,GO:0010563,GO:0010565,GO:0010646,GO:0010866,GO:0010867,GO:0010876,GO:0010896,GO:0010897,GO:0010901,GO:0010903,GO:0010915,GO:0010916,GO:0010982,GO:0010984,GO:0010985,GO:0010987,GO:0010988,GO:0010989,GO:0012505,GO:0015031,GO:0015485,GO:0015711,GO:0015748,GO:0015833,GO:0015850,GO:0015914,GO:0015918,GO:0016042,GO:0016043,GO:0016101,GO:0016125,GO:0019216,GO:0019217,GO:0019219,GO:0019220,GO:0019222,GO:0019433,GO:0019725,GO:0022607,GO:0023051,GO:0023052,GO:0030100,GO:0030234,GO:0030301,GO:0031323,GO:0031324,GO:0031325,GO:0031326,GO:0031327,GO:0031328,GO:0031329,GO:0031330,GO:0031410,GO:0031667,GO:0031982,GO:0032368,GO:0032369,GO:0032371,GO:0032372,GO:0032374,GO:0032375,GO:0032489,GO:0032501,GO:0032879,GO:0032934,GO:0032991,GO:0032994,GO:0033036,GO:0033189,GO:0033273,GO:0033344,GO:0033500,GO:0033700,GO:0033993,GO:0034014,GO:0034284,GO:0034358,GO:0034361,GO:0034363,GO:0034364,GO:0034366,GO:0034367,GO:0034368,GO:0034369,GO:0034370,GO:0034371,GO:0034375,GO:0034377,GO:0034378,GO:0034379,GO:0034381,GO:0034382,GO:0034385,GO:0035023,GO:0036094,GO:0042221,GO:0042304,GO:0042325,GO:0042326,GO:0042493,GO:0042592,GO:0042593,GO:0042627,GO:0042632,GO:0042886,GO:0042953,GO:0043062,GO:0043086,GO:0043167,GO:0043168,GO:0043178,GO:0043226,GO:0043227,GO:0043229,GO:0043434,GO:0043467,GO:0043691,GO:0043933,GO:0044085,GO:0044092,GO:0044237,GO:0044238,GO:0044242,GO:0044248,GO:0044255,GO:0044281,GO:0044421,GO:0044424,GO:0044444,GO:0044464,GO:0044872,GO:0045184,GO:0045717,GO:0045806,GO:0045833,GO:0045834,GO:0045922,GO:0045934,GO:0045936,GO:0045980,GO:0046461,GO:0046464,GO:0046486,GO:0046503,GO:0046578,GO:0046889,GO:0046890,GO:0048259,GO:0048261,GO:0048518,GO:0048519,GO:0048522,GO:0048523,GO:0048583,GO:0048878,GO:0050789,GO:0050790,GO:0050794,GO:0050896,GO:0050994,GO:0050995,GO:0051004,GO:0051005,GO:0051049,GO:0051051,GO:0051055,GO:0051056,GO:0051128,GO:0051129,GO:0051171,GO:0051172,GO:0051174,GO:0051179,GO:0051234,GO:0051239,GO:0051241,GO:0051336,GO:0051346,GO:0051716,GO:0055082,GO:0055088,GO:0055090,GO:0055092,GO:0055102,GO:0060191,GO:0060192,GO:0060620,GO:0060621,GO:0060627,GO:0062012,GO:0062014,GO:0065003,GO:0065005,GO:0065007,GO:0065008,GO:0065009,GO:0070325,GO:0070328,GO:0070542,GO:0070653,GO:0070887,GO:0071310,GO:0071322,GO:0071326,GO:0071331,GO:0071333,GO:0071702,GO:0071704,GO:0071705,GO:0071825,GO:0071827,GO:0071830,GO:0071840,GO:0080090,GO:0090207,GO:0090208,GO:0090209,GO:0090324,GO:0097006,GO:0097159,GO:0097708,GO:0098772,GO:1900542,GO:1900543,GO:1901360,GO:1901575,GO:1901615,GO:1901652,GO:1901698,GO:1901700,GO:1901701,GO:1902531,GO:1902652,GO:1903578,GO:1903579,GO:1905952,GO:1905953,GO:1990777,GO:2000909,GO:2000910
HiC_scaffold_10	AUGUSTUS	intron	98454063	98455124	1.0	-	.	ID=g3118.t1.intron1;Parent=g3118.t1
HiC_scaffold_10	AUGUSTUS	exon	98455125	98455248	.	-	.	ID=g3118.t1.exon2;Parent=g3118.t1
HiC_scaffold_10	AUGUSTUS	CDS	98455125	98455248	1.0	-	2	ID=g3118.t1.CDS2;Parent=g3118.t1
HiC_scaffold_10	AUGUSTUS	intron	98455249	98455414	1.0	-	.	ID=g3118.t1.intron2;Parent=g3118.t1
HiC_scaffold_10	AUGUSTUS	exon	98455415	98455469	.	-	.	ID=g3118.t1.exon3;Parent=g3118.t1
HiC_scaffold_10	AUGUSTUS	CDS	98455415	98455469	1.0	-	0	ID=g3118.t1.CDS3;Parent=g3118.t1
HiC_scaffold_10	AUGUSTUS	start_codon	98455467	98455469	.	-	0	ID=g3118.t1.start1;Parent=g3118.t1
HiC_scaffold_10	gmst	start_codon	98461351	98461353	215.534347	+	0	ID=g3119.t2.start1;Parent=g3119.t2
HiC_scaffold_10	gmst	CDS	98461351	98461540	215.534347	+	0	ID=g3119.t2.CDS1;Parent=g3119.t2
HiC_scaffold_10	gmst	exon	98461351	98461540	215.534347	+	0	ID=g3119.t2.exon1;Parent=g3119.t2
HiC_scaffold_10	AUGUSTUS	gene	98461351	98463747	.	+	.	ID=g3119
HiC_scaffold_10	gmst	mRNA	98461351	98463747	.	+	.	ID=g3119.t2;Parent=g3119;em_target=9713.XP_006747633.1;em_score=721.3;em_evalue=1.1e-219;em_tcov=.;em_OGs=28JXV@1|root,2QSC5@2759|Eukaryota,38GMF@33154|Opisthokonta,3BJ6J@33208|Metazoa,3CSYJ@33213|Bilateria,486E3@7711|Chordata,4970T@7742|Vertebrata,3J4IA@40674|Mammalia,3EMNS@33554|Carnivora;em_COG_cat=T;em_desc=Apolipoprotein A-IV;em_max_annot_lvl=33208|Metazoa;em_Preferred_name=APOA4;em_KEGG_ko=ko:K08760;em_KEGG_Pathway=ko04975,ko04977,ko04979,map04975,map04977,map04979;em_BRITE=ko00000,ko00001;em_PFAMs=Apolipoprotein;em_GOs=GO:0000302,GO:0000303,GO:0000305,GO:0001523,GO:0002227,GO:0002251,GO:0002376,GO:0002385,GO:0003674,GO:0005102,GO:0005215,GO:0005319,GO:0005488,GO:0005496,GO:0005507,GO:0005515,GO:0005543,GO:0005575,GO:0005576,GO:0005615,GO:0005622,GO:0005623,GO:0005737,GO:0005768,GO:0005769,GO:0005783,GO:0005788,GO:0005829,GO:0006066,GO:0006629,GO:0006638,GO:0006639,GO:0006641,GO:0006644,GO:0006650,GO:0006694,GO:0006695,GO:0006720,GO:0006721,GO:0006793,GO:0006796,GO:0006801,GO:0006807,GO:0006810,GO:0006811,GO:0006820,GO:0006869,GO:0006950,GO:0006952,GO:0006955,GO:0006979,GO:0006982,GO:0007155,GO:0007159,GO:0007275,GO:0007399,GO:0008047,GO:0008150,GO:0008152,GO:0008202,GO:0008203,GO:0008289,GO:0008610,GO:0009056,GO:0009058,GO:0009636,GO:0009889,GO:0009891,GO:0009893,GO:0009894,GO:0009896,GO:0009987,GO:0010033,GO:0010035,GO:0010565,GO:0010872,GO:0010873,GO:0010876,GO:0010896,GO:0010898,GO:0012505,GO:0014070,GO:0015248,GO:0015485,GO:0015711,GO:0015748,GO:0015850,GO:0015914,GO:0015918,GO:0016042,GO:0016043,GO:0016101,GO:0016125,GO:0016126,GO:0016209,GO:0016999,GO:0017001,GO:0017127,GO:0017144,GO:0019216,GO:0019217,GO:0019218,GO:0019222,GO:0019430,GO:0019433,GO:0019538,GO:0019637,GO:0022008,GO:0022607,GO:0022610,GO:0030030,GO:0030154,GO:0030182,GO:0030234,GO:0030300,GO:0030301,GO:0031099,GO:0031102,GO:0031175,GO:0031210,GO:0031323,GO:0031325,GO:0031326,GO:0031328,GO:0031329,GO:0031331,GO:0031410,GO:0031974,GO:0031982,GO:0032368,GO:0032371,GO:0032374,GO:0032501,GO:0032502,GO:0032879,GO:0032934,GO:0032991,GO:0032994,GO:0033036,GO:0033194,GO:0033344,GO:0033554,GO:0033700,GO:0034358,GO:0034361,GO:0034364,GO:0034367,GO:0034368,GO:0034369,GO:0034370,GO:0034371,GO:0034372,GO:0034375,GO:0034377,GO:0034378,GO:0034380,GO:0034385,GO:0034444,GO:0034445,GO:0034599,GO:0034614,GO:0035634,GO:0036094,GO:0042157,GO:0042221,GO:0042304,GO:0042592,GO:0042627,GO:0042632,GO:0042737,GO:0042743,GO:0042744,GO:0042802,GO:0042803,GO:0043062,GO:0043085,GO:0043167,GO:0043168,GO:0043169,GO:0043170,GO:0043178,GO:0043226,GO:0043227,GO:0043229,GO:0043231,GO:0043233,GO:0043691,GO:0043933,GO:0044057,GO:0044058,GO:0044085,GO:0044093,GO:0044237,GO:0044238,GO:0044242,GO:0044248,GO:0044255,GO:0044260,GO:0044267,GO:0044281,GO:0044283,GO:0044421,GO:0044422,GO:0044424,GO:0044432,GO:0044444,GO:0044446,GO:0044464,GO:0045087,GO:0045723,GO:0045834,GO:0045923,GO:0045940,GO:0046165,GO:0046461,GO:0046464,GO:0046470,GO:0046486,GO:0046503,GO:0046872,GO:0046889,GO:0046890,GO:0046914,GO:0046983,GO:0048468,GO:0048518,GO:0048519,GO:0048522,GO:0048523,GO:0048666,GO:0048699,GO:0048731,GO:0048856,GO:0048869,GO:0048878,GO:0050789,GO:0050790,GO:0050794,GO:0050896,GO:0050994,GO:0050996,GO:0050997,GO:0051004,GO:0051006,GO:0051049,GO:0051128,GO:0051129,GO:0051179,GO:0051186,GO:0051187,GO:0051234,GO:0051239,GO:0051241,GO:0051336,GO:0051345,GO:0051716,GO:0055088,GO:0055090,GO:0055092,GO:0060191,GO:0060193,GO:0060228,GO:0061365,GO:0062012,GO:0062013,GO:0065003,GO:0065005,GO:0065007,GO:0065008,GO:0065009,GO:0070013,GO:0070325,GO:0070328,GO:0070405,GO:0070653,GO:0070887,GO:0071450,GO:0071451,GO:0071702,GO:0071704,GO:0071825,GO:0071827,GO:0071840,GO:0072562,GO:0072593,GO:0080090,GO:0090207,GO:0090208,GO:0097006,GO:0097159,GO:0097164,GO:0097237,GO:0097708,GO:0098609,GO:0098754,GO:0098772,GO:0098869,GO:0120036,GO:1901360,GO:1901362,GO:1901564,GO:1901575,GO:1901576,GO:1901615,GO:1901617,GO:1901700,GO:1901701,GO:1902652,GO:1902653,GO:1904478,GO:1904729,GO:1905952,GO:1990748,GO:1990777
HiC_scaffold_10	AUGUSTUS	start_codon	98461492	98461494	.	+	0	ID=g3119.t1.start1;Parent=g3119.t1
HiC_scaffold_10	AUGUSTUS	exon	98461492	98461540	.	+	.	ID=g3119.t1.exon1;Parent=g3119.t1
HiC_scaffold_10	AUGUSTUS	CDS	98461492	98461540	1.0	+	0	ID=g3119.t1.CDS1;Parent=g3119.t1
HiC_scaffold_10	AUGUSTUS	mRNA	98461492	98463747	1.0	+	.	ID=g3119.t1;Parent=g3119;em_target=9713.XP_006747633.1;em_score=721.7;em_evalue=5.4e-220;em_tcov=.;em_OGs=28JXV@1|root,2QSC5@2759|Eukaryota,38GMF@33154|Opisthokonta,3BJ6J@33208|Metazoa,3CSYJ@33213|Bilateria,486E3@7711|Chordata,4970T@7742|Vertebrata,3J4IA@40674|Mammalia,3EMNS@33554|Carnivora;em_COG_cat=T;em_desc=Apolipoprotein A-IV;em_max_annot_lvl=33208|Metazoa;em_Preferred_name=APOA4;em_KEGG_ko=ko:K08760;em_KEGG_Pathway=ko04975,ko04977,ko04979,map04975,map04977,map04979;em_BRITE=ko00000,ko00001;em_PFAMs=Apolipoprotein;em_GOs=GO:0000302,GO:0000303,GO:0000305,GO:0001523,GO:0002227,GO:0002251,GO:0002376,GO:0002385,GO:0003674,GO:0005102,GO:0005215,GO:0005319,GO:0005488,GO:0005496,GO:0005507,GO:0005515,GO:0005543,GO:0005575,GO:0005576,GO:0005615,GO:0005622,GO:0005623,GO:0005737,GO:0005768,GO:0005769,GO:0005783,GO:0005788,GO:0005829,GO:0006066,GO:0006629,GO:0006638,GO:0006639,GO:0006641,GO:0006644,GO:0006650,GO:0006694,GO:0006695,GO:0006720,GO:0006721,GO:0006793,GO:0006796,GO:0006801,GO:0006807,GO:0006810,GO:0006811,GO:0006820,GO:0006869,GO:0006950,GO:0006952,GO:0006955,GO:0006979,GO:0006982,GO:0007155,GO:0007159,GO:0007275,GO:0007399,GO:0008047,GO:0008150,GO:0008152,GO:0008202,GO:0008203,GO:0008289,GO:0008610,GO:0009056,GO:0009058,GO:0009636,GO:0009889,GO:0009891,GO:0009893,GO:0009894,GO:0009896,GO:0009987,GO:0010033,GO:0010035,GO:0010565,GO:0010872,GO:0010873,GO:0010876,GO:0010896,GO:0010898,GO:0012505,GO:0014070,GO:0015248,GO:0015485,GO:0015711,GO:0015748,GO:0015850,GO:0015914,GO:0015918,GO:0016042,GO:0016043,GO:0016101,GO:0016125,GO:0016126,GO:0016209,GO:0016999,GO:0017001,GO:0017127,GO:0017144,GO:0019216,GO:0019217,GO:0019218,GO:0019222,GO:0019430,GO:0019433,GO:0019538,GO:0019637,GO:0022008,GO:0022607,GO:0022610,GO:0030030,GO:0030154,GO:0030182,GO:0030234,GO:0030300,GO:0030301,GO:0031099,GO:0031102,GO:0031175,GO:0031210,GO:0031323,GO:0031325,GO:0031326,GO:0031328,GO:0031329,GO:0031331,GO:0031410,GO:0031974,GO:0031982,GO:0032368,GO:0032371,GO:0032374,GO:0032501,GO:0032502,GO:0032879,GO:0032934,GO:0032991,GO:0032994,GO:0033036,GO:0033194,GO:0033344,GO:0033554,GO:0033700,GO:0034358,GO:0034361,GO:0034364,GO:0034367,GO:0034368,GO:0034369,GO:0034370,GO:0034371,GO:0034372,GO:0034375,GO:0034377,GO:0034378,GO:0034380,GO:0034385,GO:0034444,GO:0034445,GO:0034599,GO:0034614,GO:0035634,GO:0036094,GO:0042157,GO:0042221,GO:0042304,GO:0042592,GO:0042627,GO:0042632,GO:0042737,GO:0042743,GO:0042744,GO:0042802,GO:0042803,GO:0043062,GO:0043085,GO:0043167,GO:0043168,GO:0043169,GO:0043170,GO:0043178,GO:0043226,GO:0043227,GO:0043229,GO:0043231,GO:0043233,GO:0043691,GO:0043933,GO:0044057,GO:0044058,GO:0044085,GO:0044093,GO:0044237,GO:0044238,GO:0044242,GO:0044248,GO:0044255,GO:0044260,GO:0044267,GO:0044281,GO:0044283,GO:0044421,GO:0044422,GO:0044424,GO:0044432,GO:0044444,GO:0044446,GO:0044464,GO:0045087,GO:0045723,GO:0045834,GO:0045923,GO:0045940,GO:0046165,GO:0046461,GO:0046464,GO:0046470,GO:0046486,GO:0046503,GO:0046872,GO:0046889,GO:0046890,GO:0046914,GO:0046983,GO:0048468,GO:0048518,GO:0048519,GO:0048522,GO:0048523,GO:0048666,GO:0048699,GO:0048731,GO:0048856,GO:0048869,GO:0048878,GO:0050789,GO:0050790,GO:0050794,GO:0050896,GO:0050994,GO:0050996,GO:0050997,GO:0051004,GO:0051006,GO:0051049,GO:0051128,GO:0051129,GO:0051179,GO:0051186,GO:0051187,GO:0051234,GO:0051239,GO:0051241,GO:0051336,GO:0051345,GO:0051716,GO:0055088,GO:0055090,GO:0055092,GO:0060191,GO:0060193,GO:0060228,GO:0061365,GO:0062012,GO:0062013,GO:0065003,GO:0065005,GO:0065007,GO:0065008,GO:0065009,GO:0070013,GO:0070325,GO:0070328,GO:0070405,GO:0070653,GO:0070887,GO:0071450,GO:0071451,GO:0071702,GO:0071704,GO:0071825,GO:0071827,GO:0071840,GO:0072562,GO:0072593,GO:0080090,GO:0090207,GO:0090208,GO:0097006,GO:0097159,GO:0097164,GO:0097237,GO:0097708,GO:0098609,GO:0098754,GO:0098772,GO:0098869,GO:0120036,GO:1901360,GO:1901362,GO:1901564,GO:1901575,GO:1901576,GO:1901615,GO:1901617,GO:1901700,GO:1901701,GO:1902652,GO:1902653,GO:1904478,GO:1904729,GO:1905952,GO:1990748,GO:1990777
HiC_scaffold_10	AUGUSTUS	intron	98461541	98461900	1.0	+	.	ID=g3119.t1.intron1;Parent=g3119.t1
HiC_scaffold_10	gmst	intron	98461541	98461900	215.534347	+	0	ID=g3119.t2.intron1;Parent=g3119.t2
HiC_scaffold_10	AUGUSTUS	exon	98461901	98462027	.	+	.	ID=g3119.t1.exon2;Parent=g3119.t1
HiC_scaffold_10	AUGUSTUS	CDS	98461901	98462027	1.0	+	2	ID=g3119.t1.CDS2;Parent=g3119.t1
HiC_scaffold_10	gmst	CDS	98461901	98462027	215.534347	+	2	ID=g3119.t2.CDS2;Parent=g3119.t2
HiC_scaffold_10	gmst	exon	98461901	98462027	215.534347	+	2	ID=g3119.t2.exon2;Parent=g3119.t2
HiC_scaffold_10	AUGUSTUS	intron	98462028	98462774	1.0	+	.	ID=g3119.t1.intron2;Parent=g3119.t1
HiC_scaffold_10	gmst	intron	98462028	98462774	215.534347	+	0	ID=g3119.t2.intron2;Parent=g3119.t2
HiC_scaffold_10	AUGUSTUS	exon	98462775	98463747	.	+	.	ID=g3119.t1.exon3;Parent=g3119.t1
HiC_scaffold_10	AUGUSTUS	CDS	98462775	98463747	1.0	+	1	ID=g3119.t1.CDS3;Parent=g3119.t1
HiC_scaffold_10	gmst	CDS	98462775	98463747	215.534347	+	1	ID=g3119.t2.CDS3;Parent=g3119.t2
HiC_scaffold_10	gmst	exon	98462775	98463747	215.534347	+	1	ID=g3119.t2.exon3;Parent=g3119.t2
HiC_scaffold_10	AUGUSTUS	stop_codon	98463745	98463747	.	+	0	ID=g3119.t1.stop1;Parent=g3119.t1
HiC_scaffold_10	gmst	stop_codon	98463745	98463747	215.534347	+	0	ID=g3119.t2.stop1;Parent=g3119.t2
HiC_scaffold_10	AUGUSTUS	start_codon	98480249	98480251	.	+	0	ID=g3120.t1.start1;Parent=g3120.t1
HiC_scaffold_10	AUGUSTUS	exon	98480249	98480288	.	+	.	ID=g3120.t1.exon1;Parent=g3120.t1
HiC_scaffold_10	AUGUSTUS	CDS	98480249	98480288	1.0	+	0	ID=g3120.t1.CDS1;Parent=g3120.t1
HiC_scaffold_10	AUGUSTUS	gene	98480249	98481996	.	+	.	ID=g3120
HiC_scaffold_10	AUGUSTUS	mRNA	98480249	98481996	0.97	+	.	ID=g3120.t1;Parent=g3120;em_target=9668.ENSMPUP00000004110;em_score=760.7;em_evalue=7.5e-232;em_tcov=.;em_OGs=2C834@1|root,2S33P@2759|Eukaryota,39RPS@33154|Opisthokonta,3BBJ9@33208|Metazoa,3D1ZX@33213|Bilateria,48BYB@7711|Chordata,493HK@7742|Vertebrata,3J4HU@40674|Mammalia,3EMVJ@33554|Carnivora;em_COG_cat=U;em_desc=Apolipoprotein A-V;em_max_annot_lvl=33208|Metazoa;em_Preferred_name=APOA5;em_KEGG_ko=ko:K09025;em_KEGG_Pathway=ko03320,map03320;em_BRITE=ko00000,ko00001,ko00536;em_PFAMs=Apolipoprotein;em_GOs=GO:0003674,GO:0005102,GO:0005215,GO:0005319,GO:0005488,GO:0005496,GO:0005515,GO:0005539,GO:0005543,GO:0005575,GO:0005576,GO:0005615,GO:0005622,GO:0005623,GO:0005737,GO:0005783,GO:0005788,GO:0005829,GO:0006066,GO:0006464,GO:0006629,GO:0006638,GO:0006639,GO:0006641,GO:0006644,GO:0006650,GO:0006694,GO:0006695,GO:0006793,GO:0006796,GO:0006807,GO:0006810,GO:0006811,GO:0006820,GO:0006869,GO:0006950,GO:0007275,GO:0007399,GO:0008047,GO:0008150,GO:0008152,GO:0008201,GO:0008202,GO:0008203,GO:0008289,GO:0008610,GO:0009056,GO:0009058,GO:0009611,GO:0009719,GO:0009725,GO:0009888,GO:0009889,GO:0009891,GO:0009893,GO:0009894,GO:0009896,GO:0009987,GO:0010033,GO:0010565,GO:0010872,GO:0010873,GO:0010876,GO:0010896,GO:0010898,GO:0010901,GO:0010902,GO:0012505,GO:0015248,GO:0015485,GO:0015711,GO:0015748,GO:0015850,GO:0015914,GO:0015918,GO:0016042,GO:0016043,GO:0016125,GO:0016126,GO:0017127,GO:0019216,GO:0019217,GO:0019218,GO:0019222,GO:0019433,GO:0019538,GO:0019637,GO:0019899,GO:0022008,GO:0022607,GO:0030030,GO:0030100,GO:0030154,GO:0030182,GO:0030234,GO:0030300,GO:0030301,GO:0031099,GO:0031100,GO:0031102,GO:0031175,GO:0031210,GO:0031323,GO:0031325,GO:0031326,GO:0031328,GO:0031329,GO:0031331,GO:0031974,GO:0032368,GO:0032371,GO:0032374,GO:0032501,GO:0032502,GO:0032879,GO:0032934,GO:0032991,GO:0032994,GO:0033036,GO:0033344,GO:0033554,GO:0033700,GO:0034358,GO:0034361,GO:0034364,GO:0034367,GO:0034368,GO:0034369,GO:0034370,GO:0034372,GO:0034377,GO:0034380,GO:0034385,GO:0035473,GO:0036094,GO:0036211,GO:0040007,GO:0042060,GO:0042157,GO:0042221,GO:0042246,GO:0042304,GO:0042592,GO:0042627,GO:0042632,GO:0043062,GO:0043085,GO:0043167,GO:0043168,GO:0043169,GO:0043170,GO:0043178,GO:0043226,GO:0043227,GO:0043229,GO:0043231,GO:0043233,GO:0043412,GO:0043687,GO:0043691,GO:0043933,GO:0044057,GO:0044058,GO:0044085,GO:0044093,GO:0044237,GO:0044238,GO:0044242,GO:0044248,GO:0044255,GO:0044260,GO:0044267,GO:0044281,GO:0044283,GO:0044421,GO:0044422,GO:0044424,GO:0044432,GO:0044444,GO:0044446,GO:0044464,GO:0045723,GO:0045807,GO:0045834,GO:0045923,GO:0045940,GO:0046165,GO:0046461,GO:0046464,GO:0046470,GO:0046486,GO:0046503,GO:0046889,GO:0046890,GO:0048259,GO:0048260,GO:0048468,GO:0048513,GO:0048518,GO:0048522,GO:0048589,GO:0048666,GO:0048699,GO:0048731,GO:0048856,GO:0048869,GO:0048878,GO:0050750,GO:0050789,GO:0050790,GO:0050794,GO:0050896,GO:0050994,GO:0050996,GO:0050997,GO:0051004,GO:0051006,GO:0051049,GO:0051050,GO:0051128,GO:0051130,GO:0051179,GO:0051234,GO:0051239,GO:0051240,GO:0051336,GO:0051345,GO:0051716,GO:0055088,GO:0055090,GO:0055092,GO:0060191,GO:0060193,GO:0060228,GO:0060229,GO:0060230,GO:0060627,GO:0061365,GO:0062012,GO:0062013,GO:0065003,GO:0065005,GO:0065007,GO:0065008,GO:0065009,GO:0070013,GO:0070325,GO:0070328,GO:0070405,GO:0071702,GO:0071704,GO:0071825,GO:0071827,GO:0071840,GO:0072562,GO:0080090,GO:0090207,GO:0090208,GO:0097006,GO:0097159,GO:0097164,GO:0097367,GO:0098772,GO:0120036,GO:1901360,GO:1901362,GO:1901564,GO:1901575,GO:1901576,GO:1901615,GO:1901617,GO:1901681,GO:1902652,GO:1902653,GO:1904478,GO:1904729,GO:1905952,GO:1990777
HiC_scaffold_10	AUGUSTUS	intron	98480289	98480404	1.0	+	.	ID=g3120.t1.intron1;Parent=g3120.t1
HiC_scaffold_10	AUGUSTUS	exon	98480405	98480516	.	+	.	ID=g3120.t1.exon2;Parent=g3120.t1
HiC_scaffold_10	AUGUSTUS	CDS	98480405	98480516	1.0	+	2	ID=g3120.t1.CDS2;Parent=g3120.t1
HiC_scaffold_10	AUGUSTUS	intron	98480517	98481044	0.97	+	.	ID=g3120.t1.intron2;Parent=g3120.t1
HiC_scaffold_10	AUGUSTUS	exon	98481045	98481996	.	+	.	ID=g3120.t1.exon3;Parent=g3120.t1
HiC_scaffold_10	AUGUSTUS	CDS	98481045	98481996	1.0	+	1	ID=g3120.t1.CDS3;Parent=g3120.t1
HiC_scaffold_10	AUGUSTUS	stop_codon	98481994	98481996	.	+	0	ID=g3120.t1.stop1;Parent=g3120.t1
HiC_scaffold_10	AUGUSTUS	start_codon	98484097	98484099	.	+	0	ID=g3121.t1.start1;Parent=g3121.t1
HiC_scaffold_10	gmst	start_codon	98484097	98484099	142.639012	+	0	ID=g3121.t2.start1;Parent=g3121.t2
HiC_scaffold_10	AUGUSTUS	exon	98484097	98484267	.	+	.	ID=g3121.t1.exon1;Parent=g3121.t1
HiC_scaffold_10	AUGUSTUS	CDS	98484097	98484267	1.0	+	0	ID=g3121.t1.CDS1;Parent=g3121.t1
HiC_scaffold_10	gmst	CDS	98484097	98484267	142.639012	+	0	ID=g3121.t2.CDS1;Parent=g3121.t2
HiC_scaffold_10	gmst	exon	98484097	98484267	142.639012	+	0	ID=g3121.t2.exon1;Parent=g3121.t2
HiC_scaffold_10	AUGUSTUS	mRNA	98484097	98491730	0.99	+	.	ID=g3121.t1;Parent=g3121;em_target=9668.ENSMPUP00000004012;em_score=1015.0;em_evalue=0.0;em_tcov=.;em_OGs=COG1779@1|root,KOG2703@2759|Eukaryota,38GCV@33154|Opisthokonta,3BCGS@33208|Metazoa,3CZEB@33213|Bilateria,48BN4@7711|Chordata,498H8@7742|Vertebrata,3J6JZ@40674|Mammalia,3ESG6@33554|Carnivora;em_COG_cat=S;em_desc=zinc finger;em_max_annot_lvl=33208|Metazoa;em_Preferred_name=ZPR1;em_KEGG_ko=ko:K06874,ko:K09025;em_BRITE=ko00000,ko00001,ko00536;em_PFAMs=zf-ZPR1;em_GOs=GO:0000082,GO:0000083,GO:0000226,GO:0000278,GO:0001701,GO:0001763,GO:0001824,GO:0001832,GO:0001833,GO:0001834,GO:0002009,GO:0003674,GO:0005102,GO:0005488,GO:0005515,GO:0005575,GO:0005622,GO:0005623,GO:0005634,GO:0005654,GO:0005730,GO:0005737,GO:0006139,GO:0006259,GO:0006260,GO:0006261,GO:0006355,GO:0006401,GO:0006725,GO:0006807,GO:0006915,GO:0006996,GO:0006997,GO:0007010,GO:0007017,GO:0007049,GO:0007154,GO:0007165,GO:0007275,GO:0007399,GO:0007417,GO:0007424,GO:0007430,GO:0008150,GO:0008152,GO:0008219,GO:0008270,GO:0008283,GO:0009056,GO:0009057,GO:0009058,GO:0009059,GO:0009653,GO:0009719,GO:0009790,GO:0009792,GO:0009888,GO:0009889,GO:0009891,GO:0009893,GO:0009987,GO:0010033,GO:0010468,GO:0010556,GO:0010557,GO:0010604,GO:0010628,GO:0010941,GO:0012501,GO:0015030,GO:0016043,GO:0016070,GO:0016604,GO:0019219,GO:0019222,GO:0019439,GO:0019899,GO:0019900,GO:0019901,GO:0021510,GO:0022008,GO:0022402,GO:0023052,GO:0030030,GO:0030154,GO:0030182,GO:0030424,GO:0030426,GO:0030427,GO:0030575,GO:0030576,GO:0030971,GO:0031175,GO:0031323,GO:0031325,GO:0031326,GO:0031328,GO:0031369,GO:0031641,GO:0031974,GO:0031981,GO:0032386,GO:0032388,GO:0032501,GO:0032502,GO:0032797,GO:0032879,GO:0032880,GO:0032991,GO:0033120,GO:0033157,GO:0033267,GO:0034641,GO:0034645,GO:0034655,GO:0035148,GO:0035149,GO:0035152,GO:0035239,GO:0035295,GO:0036477,GO:0040007,GO:0040008,GO:0042023,GO:0042221,GO:0042306,GO:0042307,GO:0042981,GO:0042995,GO:0043005,GO:0043009,GO:0043025,GO:0043066,GO:0043067,GO:0043069,GO:0043167,GO:0043169,GO:0043170,GO:0043204,GO:0043226,GO:0043227,GO:0043228,GO:0043229,GO:0043231,GO:0043232,GO:0043233,GO:0043484,GO:0043523,GO:0043524,GO:0044237,GO:0044238,GO:0044248,GO:0044249,GO:0044260,GO:0044265,GO:0044270,GO:0044297,GO:0044422,GO:0044424,GO:0044428,GO:0044446,GO:0044451,GO:0044463,GO:0044464,GO:0044770,GO:0044772,GO:0044786,GO:0044843,GO:0045893,GO:0045927,GO:0045935,GO:0046483,GO:0046700,GO:0046822,GO:0046824,GO:0046872,GO:0046914,GO:0048468,GO:0048513,GO:0048518,GO:0048519,GO:0048522,GO:0048523,GO:0048589,GO:0048646,GO:0048666,GO:0048699,GO:0048729,GO:0048731,GO:0048754,GO:0048856,GO:0048869,GO:0050789,GO:0050793,GO:0050794,GO:0050896,GO:0051049,GO:0051050,GO:0051171,GO:0051173,GO:0051222,GO:0051223,GO:0051239,GO:0051252,GO:0051254,GO:0051716,GO:0051960,GO:0060255,GO:0060341,GO:0060429,GO:0060446,GO:0060541,GO:0060548,GO:0060562,GO:0061138,GO:0061564,GO:0065007,GO:0065008,GO:0070013,GO:0070201,GO:0070848,GO:0070849,GO:0070887,GO:0071310,GO:0071363,GO:0071364,GO:0071495,GO:0071704,GO:0071840,GO:0071931,GO:0080090,GO:0090087,GO:0090304,GO:0090316,GO:0097458,GO:0097504,GO:0120025,GO:0120036,GO:0120038,GO:0150034,GO:1900180,GO:1900182,GO:1901214,GO:1901215,GO:1901360,GO:1901361,GO:1901575,GO:1901576,GO:1902680,GO:1902742,GO:1903047,GO:1903506,GO:1903508,GO:1903827,GO:1903829,GO:1904589,GO:1904591,GO:1904951,GO:1990261,GO:1990782,GO:2000026,GO:2000112,GO:2000671,GO:2000672,GO:2001141;em_KEGG_Pathway=ko03320,map03320
HiC_scaffold_10	gmst	mRNA	98484097	98496155	.	+	.	ID=g3121.t2;Parent=g3121;em_target=9668.ENSMPUP00000004012;em_score=916.5;em_evalue=8.2e-279;em_tcov=.;em_OGs=COG1779@1|root,KOG2703@2759|Eukaryota,38GCV@33154|Opisthokonta,3BCGS@33208|Metazoa,3CZEB@33213|Bilateria,48BN4@7711|Chordata,498H8@7742|Vertebrata,3J6JZ@40674|Mammalia,3ESG6@33554|Carnivora;em_COG_cat=S;em_desc=zinc finger;em_max_annot_lvl=33208|Metazoa;em_Preferred_name=ZPR1;em_KEGG_ko=ko:K06874,ko:K09025;em_BRITE=ko00000,ko00001,ko00536;em_PFAMs=zf-ZPR1;em_GOs=GO:0000082,GO:0000083,GO:0000226,GO:0000278,GO:0001701,GO:0001763,GO:0001824,GO:0001832,GO:0001833,GO:0001834,GO:0002009,GO:0003674,GO:0005102,GO:0005488,GO:0005515,GO:0005575,GO:0005622,GO:0005623,GO:0005634,GO:0005654,GO:0005730,GO:0005737,GO:0006139,GO:0006259,GO:0006260,GO:0006261,GO:0006355,GO:0006401,GO:0006725,GO:0006807,GO:0006915,GO:0006996,GO:0006997,GO:0007010,GO:0007017,GO:0007049,GO:0007154,GO:0007165,GO:0007275,GO:0007399,GO:0007417,GO:0007424,GO:0007430,GO:0008150,GO:0008152,GO:0008219,GO:0008270,GO:0008283,GO:0009056,GO:0009057,GO:0009058,GO:0009059,GO:0009653,GO:0009719,GO:0009790,GO:0009792,GO:0009888,GO:0009889,GO:0009891,GO:0009893,GO:0009987,GO:0010033,GO:0010468,GO:0010556,GO:0010557,GO:0010604,GO:0010628,GO:0010941,GO:0012501,GO:0015030,GO:0016043,GO:0016070,GO:0016604,GO:0019219,GO:0019222,GO:0019439,GO:0019899,GO:0019900,GO:0019901,GO:0021510,GO:0022008,GO:0022402,GO:0023052,GO:0030030,GO:0030154,GO:0030182,GO:0030424,GO:0030426,GO:0030427,GO:0030575,GO:0030576,GO:0030971,GO:0031175,GO:0031323,GO:0031325,GO:0031326,GO:0031328,GO:0031369,GO:0031641,GO:0031974,GO:0031981,GO:0032386,GO:0032388,GO:0032501,GO:0032502,GO:0032797,GO:0032879,GO:0032880,GO:0032991,GO:0033120,GO:0033157,GO:0033267,GO:0034641,GO:0034645,GO:0034655,GO:0035148,GO:0035149,GO:0035152,GO:0035239,GO:0035295,GO:0036477,GO:0040007,GO:0040008,GO:0042023,GO:0042221,GO:0042306,GO:0042307,GO:0042981,GO:0042995,GO:0043005,GO:0043009,GO:0043025,GO:0043066,GO:0043067,GO:0043069,GO:0043167,GO:0043169,GO:0043170,GO:0043204,GO:0043226,GO:0043227,GO:0043228,GO:0043229,GO:0043231,GO:0043232,GO:0043233,GO:0043484,GO:0043523,GO:0043524,GO:0044237,GO:0044238,GO:0044248,GO:0044249,GO:0044260,GO:0044265,GO:0044270,GO:0044297,GO:0044422,GO:0044424,GO:0044428,GO:0044446,GO:0044451,GO:0044463,GO:0044464,GO:0044770,GO:0044772,GO:0044786,GO:0044843,GO:0045893,GO:0045927,GO:0045935,GO:0046483,GO:0046700,GO:0046822,GO:0046824,GO:0046872,GO:0046914,GO:0048468,GO:0048513,GO:0048518,GO:0048519,GO:0048522,GO:0048523,GO:0048589,GO:0048646,GO:0048666,GO:0048699,GO:0048729,GO:0048731,GO:0048754,GO:0048856,GO:0048869,GO:0050789,GO:0050793,GO:0050794,GO:0050896,GO:0051049,GO:0051050,GO:0051171,GO:0051173,GO:0051222,GO:0051223,GO:0051239,GO:0051252,GO:0051254,GO:0051716,GO:0051960,GO:0060255,GO:0060341,GO:0060429,GO:0060446,GO:0060541,GO:0060548,GO:0060562,GO:0061138,GO:0061564,GO:0065007,GO:0065008,GO:0070013,GO:0070201,GO:0070848,GO:0070849,GO:0070887,GO:0071310,GO:0071363,GO:0071364,GO:0071495,GO:0071704,GO:0071840,GO:0071931,GO:0080090,GO:0090087,GO:0090304,GO:0090316,GO:0097458,GO:0097504,GO:0120025,GO:0120036,GO:0120038,GO:0150034,GO:1900180,GO:1900182,GO:1901214,GO:1901215,GO:1901360,GO:1901361,GO:1901575,GO:1901576,GO:1902680,GO:1902742,GO:1903047,GO:1903506,GO:1903508,GO:1903827,GO:1903829,GO:1904589,GO:1904591,GO:1904951,GO:1990261,GO:1990782,GO:2000026,GO:2000112,GO:2000671,GO:2000672,GO:2001141;em_KEGG_Pathway=ko03320,map03320
HiC_scaffold_10	AUGUSTUS	gene	98484097	98521796	.	+	.	ID=g3121
HiC_scaffold_10	AUGUSTUS	intron	98484268	98484448	1.0	+	.	ID=g3121.t1.intron1;Parent=g3121.t1
HiC_scaffold_10	gmst	intron	98484268	98484448	142.639012	+	0	ID=g3121.t2.intron1;Parent=g3121.t2
HiC_scaffold_10	AUGUSTUS	exon	98484449	98484610	.	+	.	ID=g3121.t1.exon2;Parent=g3121.t1
HiC_scaffold_10	AUGUSTUS	CDS	98484449	98484610	1.0	+	0	ID=g3121.t1.CDS2;Parent=g3121.t1
HiC_scaffold_10	gmst	CDS	98484449	98484610	142.639012	+	0	ID=g3121.t2.CDS2;Parent=g3121.t2
HiC_scaffold_10	gmst	exon	98484449	98484610	142.639012	+	0	ID=g3121.t2.exon2;Parent=g3121.t2
HiC_scaffold_10	AUGUSTUS	intron	98484611	98484980	1.0	+	.	ID=g3121.t1.intron2;Parent=g3121.t1
HiC_scaffold_10	gmst	intron	98484611	98484980	142.639012	+	0	ID=g3121.t2.intron2;Parent=g3121.t2
HiC_scaffold_10	AUGUSTUS	exon	98484981	98485071	.	+	.	ID=g3121.t1.exon3;Parent=g3121.t1
HiC_scaffold_10	AUGUSTUS	CDS	98484981	98485071	1.0	+	0	ID=g3121.t1.CDS3;Parent=g3121.t1
HiC_scaffold_10	gmst	CDS	98484981	98485071	142.639012	+	0	ID=g3121.t2.CDS3;Parent=g3121.t2
HiC_scaffold_10	gmst	exon	98484981	98485071	142.639012	+	0	ID=g3121.t2.exon3;Parent=g3121.t2
HiC_scaffold_10	AUGUSTUS	intron	98485072	98485442	1.0	+	.	ID=g3121.t1.intron3;Parent=g3121.t1
HiC_scaffold_10	gmst	intron	98485072	98485442	142.639012	+	0	ID=g3121.t2.intron3;Parent=g3121.t2
HiC_scaffold_10	AUGUSTUS	exon	98485443	98485513	.	+	.	ID=g3121.t1.exon4;Parent=g3121.t1
HiC_scaffold_10	AUGUSTUS	CDS	98485443	98485513	1.0	+	2	ID=g3121.t1.CDS4;Parent=g3121.t1
HiC_scaffold_10	gmst	CDS	98485443	98485513	142.639012	+	2	ID=g3121.t2.CDS4;Parent=g3121.t2
HiC_scaffold_10	gmst	exon	98485443	98485513	142.639012	+	2	ID=g3121.t2.exon4;Parent=g3121.t2
HiC_scaffold_10	AUGUSTUS	intron	98485514	98486177	1.0	+	.	ID=g3121.t1.intron4;Parent=g3121.t1
HiC_scaffold_10	gmst	intron	98485514	98486177	142.639012	+	0	ID=g3121.t2.intron4;Parent=g3121.t2
HiC_scaffold_10	AUGUSTUS	exon	98486178	98486264	.	+	.	ID=g3121.t1.exon5;Parent=g3121.t1
HiC_scaffold_10	AUGUSTUS	CDS	98486178	98486264	1.0	+	0	ID=g3121.t1.CDS5;Parent=g3121.t1
HiC_scaffold_10	gmst	CDS	98486178	98486264	142.639012	+	0	ID=g3121.t2.CDS5;Parent=g3121.t2
HiC_scaffold_10	gmst	exon	98486178	98486264	142.639012	+	0	ID=g3121.t2.exon5;Parent=g3121.t2
HiC_scaffold_10	AUGUSTUS	intron	98486265	98486419	1.0	+	.	ID=g3121.t1.intron5;Parent=g3121.t1
HiC_scaffold_10	gmst	intron	98486265	98486419	142.639012	+	0	ID=g3121.t2.intron5;Parent=g3121.t2
HiC_scaffold_10	AUGUSTUS	exon	98486420	98486542	.	+	.	ID=g3121.t1.exon6;Parent=g3121.t1
HiC_scaffold_10	AUGUSTUS	CDS	98486420	98486542	1.0	+	0	ID=g3121.t1.CDS6;Parent=g3121.t1
HiC_scaffold_10	gmst	CDS	98486420	98486542	142.639012	+	0	ID=g3121.t2.CDS6;Parent=g3121.t2
HiC_scaffold_10	gmst	exon	98486420	98486542	142.639012	+	0	ID=g3121.t2.exon6;Parent=g3121.t2
HiC_scaffold_10	AUGUSTUS	intron	98486543	98486903	1.0	+	.	ID=g3121.t1.intron6;Parent=g3121.t1
HiC_scaffold_10	gmst	intron	98486543	98486903	142.639012	+	0	ID=g3121.t2.intron6;Parent=g3121.t2
HiC_scaffold_10	AUGUSTUS	exon	98486904	98486954	.	+	.	ID=g3121.t1.exon7;Parent=g3121.t1
HiC_scaffold_10	AUGUSTUS	CDS	98486904	98486954	1.0	+	0	ID=g3121.t1.CDS7;Parent=g3121.t1
HiC_scaffold_10	gmst	CDS	98486904	98486954	142.639012	+	0	ID=g3121.t2.CDS7;Parent=g3121.t2
HiC_scaffold_10	gmst	exon	98486904	98486954	142.639012	+	0	ID=g3121.t2.exon7;Parent=g3121.t2
HiC_scaffold_10	AUGUSTUS	intron	98486955	98487094	1.0	+	.	ID=g3121.t1.intron7;Parent=g3121.t1
HiC_scaffold_10	gmst	intron	98486955	98487094	142.639012	+	0	ID=g3121.t2.intron7;Parent=g3121.t2
HiC_scaffold_10	AUGUSTUS	exon	98487095	98487161	.	+	.	ID=g3121.t1.exon8;Parent=g3121.t1
HiC_scaffold_10	AUGUSTUS	CDS	98487095	98487161	1.0	+	0	ID=g3121.t1.CDS8;Parent=g3121.t1
HiC_scaffold_10	gmst	CDS	98487095	98487161	142.639012	+	0	ID=g3121.t2.CDS8;Parent=g3121.t2
HiC_scaffold_10	gmst	exon	98487095	98487161	142.639012	+	0	ID=g3121.t2.exon8;Parent=g3121.t2
HiC_scaffold_10	AUGUSTUS	intron	98487162	98487518	1.0	+	.	ID=g3121.t1.intron8;Parent=g3121.t1
HiC_scaffold_10	gmst	intron	98487162	98487518	142.639012	+	0	ID=g3121.t2.intron8;Parent=g3121.t2
HiC_scaffold_10	AUGUSTUS	exon	98487519	98487589	.	+	.	ID=g3121.t1.exon9;Parent=g3121.t1
HiC_scaffold_10	AUGUSTUS	CDS	98487519	98487589	1.0	+	2	ID=g3121.t1.CDS9;Parent=g3121.t1
HiC_scaffold_10	gmst	CDS	98487519	98487589	142.639012	+	2	ID=g3121.t2.CDS9;Parent=g3121.t2
HiC_scaffold_10	gmst	exon	98487519	98487589	142.639012	+	2	ID=g3121.t2.exon9;Parent=g3121.t2
HiC_scaffold_10	AUGUSTUS	intron	98487590	98488300	1.0	+	.	ID=g3121.t1.intron9;Parent=g3121.t1
HiC_scaffold_10	gmst	intron	98487590	98488300	142.639012	+	0	ID=g3121.t2.intron9;Parent=g3121.t2
HiC_scaffold_10	AUGUSTUS	exon	98488301	98488390	.	+	.	ID=g3121.t1.exon10;Parent=g3121.t1
HiC_scaffold_10	AUGUSTUS	CDS	98488301	98488390	1.0	+	0	ID=g3121.t1.CDS10;Parent=g3121.t1
HiC_scaffold_10	gmst	CDS	98488301	98488390	142.639012	+	0	ID=g3121.t2.CDS10;Parent=g3121.t2
HiC_scaffold_10	gmst	exon	98488301	98488390	142.639012	+	0	ID=g3121.t2.exon10;Parent=g3121.t2
HiC_scaffold_10	AUGUSTUS	intron	98488391	98488860	1.0	+	.	ID=g3121.t1.intron10;Parent=g3121.t1
HiC_scaffold_10	gmst	intron	98488391	98488860	142.639012	+	0	ID=g3121.t2.intron10;Parent=g3121.t2
HiC_scaffold_10	AUGUSTUS	exon	98488861	98488971	.	+	.	ID=g3121.t1.exon11;Parent=g3121.t1
HiC_scaffold_10	AUGUSTUS	CDS	98488861	98488971	1.0	+	0	ID=g3121.t1.CDS11;Parent=g3121.t1
HiC_scaffold_10	gmst	CDS	98488861	98488971	142.639012	+	0	ID=g3121.t2.CDS11;Parent=g3121.t2
HiC_scaffold_10	gmst	exon	98488861	98488971	142.639012	+	0	ID=g3121.t2.exon11;Parent=g3121.t2
HiC_scaffold_10	AUGUSTUS	intron	98488972	98489622	1.0	+	.	ID=g3121.t1.intron11;Parent=g3121.t1
HiC_scaffold_10	gmst	intron	98488972	98489622	142.639012	+	0	ID=g3121.t2.intron11;Parent=g3121.t2
HiC_scaffold_10	AUGUSTUS	exon	98489623	98489709	.	+	.	ID=g3121.t1.exon12;Parent=g3121.t1
HiC_scaffold_10	AUGUSTUS	CDS	98489623	98489709	1.0	+	0	ID=g3121.t1.CDS12;Parent=g3121.t1
HiC_scaffold_10	gmst	CDS	98489623	98489709	142.639012	+	0	ID=g3121.t2.CDS12;Parent=g3121.t2
HiC_scaffold_10	gmst	exon	98489623	98489709	142.639012	+	0	ID=g3121.t2.exon12;Parent=g3121.t2
HiC_scaffold_10	AUGUSTUS	intron	98489710	98490834	1.0	+	.	ID=g3121.t1.intron12;Parent=g3121.t1
HiC_scaffold_10	gmst	intron	98489710	98490834	142.639012	+	0	ID=g3121.t2.intron12;Parent=g3121.t2
HiC_scaffold_10	AUGUSTUS	exon	98490835	98490900	.	+	.	ID=g3121.t1.exon13;Parent=g3121.t1
HiC_scaffold_10	AUGUSTUS	CDS	98490835	98490900	1.0	+	0	ID=g3121.t1.CDS13;Parent=g3121.t1
HiC_scaffold_10	gmst	CDS	98490835	98490900	142.639012	+	0	ID=g3121.t2.CDS13;Parent=g3121.t2
HiC_scaffold_10	gmst	exon	98490835	98490900	142.639012	+	0	ID=g3121.t2.exon13;Parent=g3121.t2
HiC_scaffold_10	AUGUSTUS	intron	98490901	98491595	1.0	+	.	ID=g3121.t1.intron13;Parent=g3121.t1
HiC_scaffold_10	gmst	intron	98490901	98494149	142.639012	+	0	ID=g3121.t2.intron13;Parent=g3121.t2
HiC_scaffold_10	AUGUSTUS	exon	98491596	98491730	.	+	.	ID=g3121.t1.exon14;Parent=g3121.t1
HiC_scaffold_10	AUGUSTUS	CDS	98491596	98491730	0.99	+	0	ID=g3121.t1.CDS14;Parent=g3121.t1
HiC_scaffold_10	AUGUSTUS	stop_codon	98491728	98491730	.	+	0	ID=g3121.t1.stop1;Parent=g3121.t1
HiC_scaffold_10	AUGUSTUS	start_codon	98494089	98494091	.	+	0	ID=g3121.t3.start1;Parent=g3121.t3
HiC_scaffold_10	AUGUSTUS	exon	98494089	98494231	.	+	.	ID=g3121.t3.exon1;Parent=g3121.t3
HiC_scaffold_10	AUGUSTUS	CDS	98494089	98494231	0.99	+	0	ID=g3121.t3.CDS1;Parent=g3121.t3
HiC_scaffold_10	AUGUSTUS	mRNA	98494089	98521796	.	+	.	ID=g3121.t3;Parent=g3121;em_target=9668.ENSMPUP00000004006;em_score=950.0;em_evalue=9.2e-289;em_tcov=.;em_OGs=KOG2654@1|root,KOG2654@2759|Eukaryota,38CJE@33154|Opisthokonta,3BEXK@33208|Metazoa,3CZ1A@33213|Bilateria,480ZQ@7711|Chordata,48Z3M@7742|Vertebrata,3J8YD@40674|Mammalia,3ETID@33554|Carnivora;em_COG_cat=S;em_desc=BUD13 homolog;em_max_annot_lvl=33208|Metazoa;em_Preferred_name=BUD13;em_KEGG_ko=ko:K13106;em_BRITE=ko00000,ko03041;em_PFAMs=Bud13;em_GOs=GO:0000375,GO:0000377,GO:0000398,GO:0003674,GO:0003676,GO:0003723,GO:0005488,GO:0005575,GO:0005622,GO:0005623,GO:0005634,GO:0006139,GO:0006396,GO:0006397,GO:0006725,GO:0006807,GO:0008150,GO:0008152,GO:0008380,GO:0009987,GO:0010467,GO:0016070,GO:0016071,GO:0032991,GO:0034641,GO:0043170,GO:0043226,GO:0043227,GO:0043229,GO:0043231,GO:0044237,GO:0044238,GO:0044422,GO:0044424,GO:0044428,GO:0044446,GO:0044464,GO:0046483,GO:0070274,GO:0071704,GO:0090304,GO:0097159,GO:1901360,GO:1901363
HiC_scaffold_10	gmst	CDS	98494150	98494231	142.639012	+	0	ID=g3121.t2.CDS14;Parent=g3121.t2
HiC_scaffold_10	gmst	exon	98494150	98494231	142.639012	+	0	ID=g3121.t2.exon14;Parent=g3121.t2
HiC_scaffold_10	AUGUSTUS	intron	98494232	98496150	1.0	+	.	ID=g3121.t3.intron1;Parent=g3121.t3
HiC_scaffold_10	gmst	intron	98494232	98496150	142.639012	+	0	ID=g3121.t2.intron14;Parent=g3121.t2
HiC_scaffold_10	gmst	CDS	98496151	98496155	142.639012	+	2	ID=g3121.t2.CDS15;Parent=g3121.t2
HiC_scaffold_10	gmst	exon	98496151	98496155	142.639012	+	2	ID=g3121.t2.exon15;Parent=g3121.t2
HiC_scaffold_10	AUGUSTUS	exon	98496151	98496244	.	+	.	ID=g3121.t3.exon2;Parent=g3121.t3
HiC_scaffold_10	AUGUSTUS	CDS	98496151	98496244	1.0	+	1	ID=g3121.t3.CDS2;Parent=g3121.t3
HiC_scaffold_10	gmst	stop_codon	98496153	98496155	142.639012	+	0	ID=g3121.t2.stop1;Parent=g3121.t2
HiC_scaffold_10	AUGUSTUS	intron	98496245	98500592	1.0	+	.	ID=g3121.t3.intron2;Parent=g3121.t3
HiC_scaffold_10	AUGUSTUS	exon	98500593	98500677	.	+	.	ID=g3121.t3.exon3;Parent=g3121.t3
HiC_scaffold_10	AUGUSTUS	CDS	98500593	98500677	1.0	+	0	ID=g3121.t3.CDS3;Parent=g3121.t3
HiC_scaffold_10	AUGUSTUS	intron	98500678	98503529	1.0	+	.	ID=g3121.t3.intron3;Parent=g3121.t3
HiC_scaffold_10	AUGUSTUS	exon	98503530	98503600	.	+	.	ID=g3121.t3.exon4;Parent=g3121.t3
HiC_scaffold_10	AUGUSTUS	CDS	98503530	98503600	0.98	+	2	ID=g3121.t3.CDS4;Parent=g3121.t3
HiC_scaffold_10	AUGUSTUS	intron	98503601	98504503	0.53	+	.	ID=g3121.t3.intron4;Parent=g3121.t3
HiC_scaffold_10	GeneMark.hmm3	start_codon	98504037	98504039	.	+	0	ID=g3121.t4.start1;Parent=g3121.t4
HiC_scaffold_10	GeneMark.hmm3	CDS	98504037	98504204	.	+	0	ID=g3121.t4.CDS1;Parent=g3121.t4
HiC_scaffold_10	GeneMark.hmm3	exon	98504037	98504204	.	+	0	ID=g3121.t4.exon1;Parent=g3121.t4
HiC_scaffold_10	GeneMark.hmm3	mRNA	98504037	98521796	.	+	.	ID=g3121.t4;Parent=g3121;em_target=9668.ENSMPUP00000004006;em_score=684.7;em_evalue=1.5e-208;em_tcov=.;em_OGs=KOG2654@1|root,KOG2654@2759|Eukaryota,38CJE@33154|Opisthokonta,3BEXK@33208|Metazoa,3CZ1A@33213|Bilateria,480ZQ@7711|Chordata,48Z3M@7742|Vertebrata,3J8YD@40674|Mammalia,3ETID@33554|Carnivora;em_COG_cat=S;em_desc=BUD13 homolog;em_max_annot_lvl=33208|Metazoa;em_Preferred_name=BUD13;em_KEGG_ko=ko:K13106;em_BRITE=ko00000,ko03041;em_PFAMs=Bud13;em_GOs=GO:0000375,GO:0000377,GO:0000398,GO:0003674,GO:0003676,GO:0003723,GO:0005488,GO:0005575,GO:0005622,GO:0005623,GO:0005634,GO:0006139,GO:0006396,GO:0006397,GO:0006725,GO:0006807,GO:0008150,GO:0008152,GO:0008380,GO:0009987,GO:0010467,GO:0016070,GO:0016071,GO:0032991,GO:0034641,GO:0043170,GO:0043226,GO:0043227,GO:0043229,GO:0043231,GO:0044237,GO:0044238,GO:0044422,GO:0044424,GO:0044428,GO:0044446,GO:0044464,GO:0046483,GO:0070274,GO:0071704,GO:0090304,GO:0097159,GO:1901360,GO:1901363
HiC_scaffold_10	GeneMark.hmm3	intron	98504205	98504503	.	+	0	ID=g3121.t4.intron1;Parent=g3121.t4
HiC_scaffold_10	AUGUSTUS	exon	98504504	98504582	.	+	.	ID=g3121.t3.exon5;Parent=g3121.t3
HiC_scaffold_10	GeneMark.hmm3	CDS	98504504	98504582	.	+	0	ID=g3121.t4.CDS2;Parent=g3121.t4
HiC_scaffold_10	GeneMark.hmm3	exon	98504504	98504582	.	+	0	ID=g3121.t4.exon2;Parent=g3121.t4
HiC_scaffold_10	AUGUSTUS	CDS	98504504	98504582	0.53	+	0	ID=g3121.t3.CDS5;Parent=g3121.t3
HiC_scaffold_10	GeneMark.hmm3	intron	98504583	98505938	.	+	1	ID=g3121.t4.intron2;Parent=g3121.t4
HiC_scaffold_10	AUGUSTUS	intron	98504583	98505938	1.0	+	.	ID=g3121.t3.intron5;Parent=g3121.t3
HiC_scaffold_10	AUGUSTUS	exon	98505939	98506243	.	+	.	ID=g3121.t3.exon6;Parent=g3121.t3
HiC_scaffold_10	GeneMark.hmm3	CDS	98505939	98506243	.	+	2	ID=g3121.t4.CDS3;Parent=g3121.t4
HiC_scaffold_10	GeneMark.hmm3	exon	98505939	98506243	.	+	2	ID=g3121.t4.exon3;Parent=g3121.t4
HiC_scaffold_10	AUGUSTUS	CDS	98505939	98506243	1.0	+	2	ID=g3121.t3.CDS6;Parent=g3121.t3
HiC_scaffold_10	GeneMark.hmm3	intron	98506244	98507768	.	+	0	ID=g3121.t4.intron3;Parent=g3121.t4
HiC_scaffold_10	AUGUSTUS	intron	98506244	98507768	1.0	+	.	ID=g3121.t3.intron6;Parent=g3121.t3
HiC_scaffold_10	AUGUSTUS	exon	98507769	98507868	.	+	.	ID=g3121.t3.exon7;Parent=g3121.t3
HiC_scaffold_10	GeneMark.hmm3	CDS	98507769	98507868	.	+	0	ID=g3121.t4.CDS4;Parent=g3121.t4
HiC_scaffold_10	GeneMark.hmm3	exon	98507769	98507868	.	+	0	ID=g3121.t4.exon4;Parent=g3121.t4
HiC_scaffold_10	AUGUSTUS	CDS	98507769	98507868	1.0	+	0	ID=g3121.t3.CDS7;Parent=g3121.t3
HiC_scaffold_10	GeneMark.hmm3	intron	98507869	98508424	.	+	1	ID=g3121.t4.intron4;Parent=g3121.t4
HiC_scaffold_10	AUGUSTUS	intron	98507869	98508424	1.0	+	.	ID=g3121.t3.intron7;Parent=g3121.t3
HiC_scaffold_10	AUGUSTUS	exon	98508425	98508563	.	+	.	ID=g3121.t3.exon8;Parent=g3121.t3
HiC_scaffold_10	GeneMark.hmm3	CDS	98508425	98508563	.	+	2	ID=g3121.t4.CDS5;Parent=g3121.t4
HiC_scaffold_10	GeneMark.hmm3	exon	98508425	98508563	.	+	2	ID=g3121.t4.exon5;Parent=g3121.t4
HiC_scaffold_10	AUGUSTUS	CDS	98508425	98508563	1.0	+	2	ID=g3121.t3.CDS8;Parent=g3121.t3
HiC_scaffold_10	GeneMark.hmm3	intron	98508564	98508881	.	+	2	ID=g3121.t4.intron5;Parent=g3121.t4
HiC_scaffold_10	AUGUSTUS	intron	98508564	98508881	1.0	+	.	ID=g3121.t3.intron8;Parent=g3121.t3
HiC_scaffold_10	AUGUSTUS	exon	98508882	98509066	.	+	.	ID=g3121.t3.exon9;Parent=g3121.t3
HiC_scaffold_10	GeneMark.hmm3	CDS	98508882	98509066	.	+	1	ID=g3121.t4.CDS6;Parent=g3121.t4
HiC_scaffold_10	GeneMark.hmm3	exon	98508882	98509066	.	+	1	ID=g3121.t4.exon6;Parent=g3121.t4
HiC_scaffold_10	AUGUSTUS	CDS	98508882	98509066	1.0	+	1	ID=g3121.t3.CDS9;Parent=g3121.t3
HiC_scaffold_10	GeneMark.hmm3	intron	98509067	98509295	.	+	1	ID=g3121.t4.intron6;Parent=g3121.t4
HiC_scaffold_10	AUGUSTUS	intron	98509067	98509295	1.0	+	.	ID=g3121.t3.intron9;Parent=g3121.t3
HiC_scaffold_10	AUGUSTUS	exon	98509296	98509377	.	+	.	ID=g3121.t3.exon10;Parent=g3121.t3
HiC_scaffold_10	GeneMark.hmm3	CDS	98509296	98509377	.	+	2	ID=g3121.t4.CDS7;Parent=g3121.t4
HiC_scaffold_10	GeneMark.hmm3	exon	98509296	98509377	.	+	2	ID=g3121.t4.exon7;Parent=g3121.t4
HiC_scaffold_10	AUGUSTUS	CDS	98509296	98509377	1.0	+	2	ID=g3121.t3.CDS10;Parent=g3121.t3
HiC_scaffold_10	GeneMark.hmm3	intron	98509378	98521702	.	+	2	ID=g3121.t4.intron7;Parent=g3121.t4
HiC_scaffold_10	AUGUSTUS	intron	98509378	98521702	1.0	+	.	ID=g3121.t3.intron10;Parent=g3121.t3
HiC_scaffold_10	AUGUSTUS	exon	98521703	98521796	.	+	.	ID=g3121.t3.exon11;Parent=g3121.t3
HiC_scaffold_10	GeneMark.hmm3	CDS	98521703	98521796	.	+	1	ID=g3121.t4.CDS8;Parent=g3121.t4
HiC_scaffold_10	GeneMark.hmm3	exon	98521703	98521796	.	+	1	ID=g3121.t4.exon8;Parent=g3121.t4
HiC_scaffold_10	AUGUSTUS	CDS	98521703	98521796	1.0	+	1	ID=g3121.t3.CDS11;Parent=g3121.t3
HiC_scaffold_10	AUGUSTUS	stop_codon	98521794	98521796	.	+	0	ID=g3121.t3.stop1;Parent=g3121.t3
HiC_scaffold_10	GeneMark.hmm3	stop_codon	98521794	98521796	.	+	0	ID=g3121.t4.stop1;Parent=g3121.t4
HiC_scaffold_10	AUGUSTUS	stop_codon	98528642	98528644	.	-	0	ID=g3122.t1.stop1;Parent=g3122.t1
HiC_scaffold_10	AUGUSTUS	stop_codon	98528642	98528644	.	-	0	ID=g3122.t2.stop1;Parent=g3122.t2
HiC_scaffold_10	AUGUSTUS	exon	98528642	98528712	.	-	.	ID=g3122.t1.exon1;Parent=g3122.t1
HiC_scaffold_10	AUGUSTUS	exon	98528642	98528712	.	-	.	ID=g3122.t2.exon1;Parent=g3122.t2
HiC_scaffold_10	AUGUSTUS	CDS	98528642	98528712	1.0	-	2	ID=g3122.t1.CDS1;Parent=g3122.t1
HiC_scaffold_10	AUGUSTUS	CDS	98528642	98528712	1.0	-	2	ID=g3122.t2.CDS1;Parent=g3122.t2
HiC_scaffold_10	AUGUSTUS	gene	98528642	98534639	.	-	.	ID=g3122
HiC_scaffold_10	AUGUSTUS	mRNA	98528642	98534639	0.93	-	.	ID=g3122.t2;Parent=g3122;em_target=9668.ENSMPUP00000003995;em_score=485.5;em_evalue=7.9e-149;em_tcov=.;em_OGs=2C93C@1|root,2RYX9@2759|Eukaryota,3A0DG@33154|Opisthokonta,3BPYN@33208|Metazoa,3D73P@33213|Bilateria,48FF7@7711|Chordata,49CDJ@7742|Vertebrata,3JGQQ@40674|Mammalia,3ER1A@33554|Carnivora;em_COG_cat=None;em_desc=None;em_max_annot_lvl=33208|Metazoa;em_Preferred_name=
HiC_scaffold_10	AUGUSTUS	mRNA	98528642	98534639	1.0	-	.	ID=g3122.t1;Parent=g3122;em_target=9668.ENSMPUP00000003995;em_score=485.1;em_evalue=1.3e-148;em_tcov=.;em_OGs=2C93C@1|root,2RYX9@2759|Eukaryota,3A0DG@33154|Opisthokonta,3BPYN@33208|Metazoa,3D73P@33213|Bilateria,48FF7@7711|Chordata,49CDJ@7742|Vertebrata,3JGQQ@40674|Mammalia,3ER1A@33554|Carnivora;em_COG_cat=None;em_desc=None;em_max_annot_lvl=33208|Metazoa;em_Preferred_name=
HiC_scaffold_10	AUGUSTUS	intron	98528713	98528828	1.0	-	.	ID=g3122.t1.intron1;Parent=g3122.t1
HiC_scaffold_10	AUGUSTUS	intron	98528713	98528828	1.0	-	.	ID=g3122.t2.intron1;Parent=g3122.t2
HiC_scaffold_10	AUGUSTUS	exon	98528829	98528985	.	-	.	ID=g3122.t1.exon2;Parent=g3122.t1
HiC_scaffold_10	AUGUSTUS	exon	98528829	98528985	.	-	.	ID=g3122.t2.exon2;Parent=g3122.t2
HiC_scaffold_10	AUGUSTUS	CDS	98528829	98528985	1.0	-	0	ID=g3122.t1.CDS2;Parent=g3122.t1
HiC_scaffold_10	AUGUSTUS	CDS	98528829	98528985	1.0	-	0	ID=g3122.t2.CDS2;Parent=g3122.t2
HiC_scaffold_10	AUGUSTUS	intron	98528986	98529324	1.0	-	.	ID=g3122.t1.intron2;Parent=g3122.t1
HiC_scaffold_10	AUGUSTUS	intron	98528986	98529324	1.0	-	.	ID=g3122.t2.intron2;Parent=g3122.t2
HiC_scaffold_10	AUGUSTUS	exon	98529325	98529492	.	-	.	ID=g3122.t1.exon3;Parent=g3122.t1
HiC_scaffold_10	AUGUSTUS	exon	98529325	98529492	.	-	.	ID=g3122.t2.exon3;Parent=g3122.t2
HiC_scaffold_10	AUGUSTUS	CDS	98529325	98529492	1.0	-	0	ID=g3122.t1.CDS3;Parent=g3122.t1
HiC_scaffold_10	AUGUSTUS	CDS	98529325	98529492	1.0	-	0	ID=g3122.t2.CDS3;Parent=g3122.t2
HiC_scaffold_10	AUGUSTUS	intron	98529493	98529850	1.0	-	.	ID=g3122.t1.intron3;Parent=g3122.t1
HiC_scaffold_10	AUGUSTUS	intron	98529493	98529850	1.0	-	.	ID=g3122.t2.intron3;Parent=g3122.t2
HiC_scaffold_10	AUGUSTUS	exon	98529851	98529998	.	-	.	ID=g3122.t1.exon4;Parent=g3122.t1
HiC_scaffold_10	AUGUSTUS	exon	98529851	98529998	.	-	.	ID=g3122.t2.exon4;Parent=g3122.t2
HiC_scaffold_10	AUGUSTUS	CDS	98529851	98529998	1.0	-	1	ID=g3122.t1.CDS4;Parent=g3122.t1
HiC_scaffold_10	AUGUSTUS	CDS	98529851	98529998	1.0	-	1	ID=g3122.t2.CDS4;Parent=g3122.t2
HiC_scaffold_10	AUGUSTUS	intron	98529999	98531498	1.0	-	.	ID=g3122.t1.intron4;Parent=g3122.t1
HiC_scaffold_10	AUGUSTUS	intron	98529999	98531498	1.0	-	.	ID=g3122.t2.intron4;Parent=g3122.t2
HiC_scaffold_10	AUGUSTUS	exon	98531499	98531712	.	-	.	ID=g3122.t1.exon5;Parent=g3122.t1
HiC_scaffold_10	AUGUSTUS	exon	98531499	98531712	.	-	.	ID=g3122.t2.exon5;Parent=g3122.t2
HiC_scaffold_10	AUGUSTUS	CDS	98531499	98531712	1.0	-	2	ID=g3122.t1.CDS5;Parent=g3122.t1
HiC_scaffold_10	AUGUSTUS	CDS	98531499	98531712	1.0	-	2	ID=g3122.t2.CDS5;Parent=g3122.t2
HiC_scaffold_10	AUGUSTUS	intron	98531713	98532313	1.0	-	.	ID=g3122.t1.intron5;Parent=g3122.t1
HiC_scaffold_10	AUGUSTUS	intron	98531713	98532313	1.0	-	.	ID=g3122.t2.intron5;Parent=g3122.t2
HiC_scaffold_10	AUGUSTUS	exon	98532314	98532517	.	-	.	ID=g3122.t2.exon6;Parent=g3122.t2
HiC_scaffold_10	AUGUSTUS	CDS	98532314	98532517	0.93	-	2	ID=g3122.t2.CDS6;Parent=g3122.t2
HiC_scaffold_10	AUGUSTUS	exon	98532314	98532524	.	-	.	ID=g3122.t1.exon6;Parent=g3122.t1
HiC_scaffold_10	AUGUSTUS	CDS	98532314	98532524	1.0	-	0	ID=g3122.t1.CDS6;Parent=g3122.t1
HiC_scaffold_10	AUGUSTUS	intron	98532518	98533415	0.93	-	.	ID=g3122.t2.intron6;Parent=g3122.t2
HiC_scaffold_10	AUGUSTUS	intron	98532525	98532908	1.0	-	.	ID=g3122.t1.intron6;Parent=g3122.t1
HiC_scaffold_10	AUGUSTUS	exon	98532909	98533042	.	-	.	ID=g3122.t1.exon7;Parent=g3122.t1
HiC_scaffold_10	AUGUSTUS	CDS	98532909	98533042	1.0	-	2	ID=g3122.t1.CDS7;Parent=g3122.t1
HiC_scaffold_10	AUGUSTUS	intron	98533043	98533415	1.0	-	.	ID=g3122.t1.intron7;Parent=g3122.t1
HiC_scaffold_10	AUGUSTUS	exon	98533416	98533489	.	-	.	ID=g3122.t1.exon8;Parent=g3122.t1
HiC_scaffold_10	AUGUSTUS	exon	98533416	98533489	.	-	.	ID=g3122.t2.exon7;Parent=g3122.t2
HiC_scaffold_10	AUGUSTUS	CDS	98533416	98533489	1.0	-	1	ID=g3122.t1.CDS8;Parent=g3122.t1
HiC_scaffold_10	AUGUSTUS	CDS	98533416	98533489	1.0	-	1	ID=g3122.t2.CDS7;Parent=g3122.t2
HiC_scaffold_10	AUGUSTUS	intron	98533490	98534604	1.0	-	.	ID=g3122.t1.intron8;Parent=g3122.t1
HiC_scaffold_10	AUGUSTUS	intron	98533490	98534604	1.0	-	.	ID=g3122.t2.intron7;Parent=g3122.t2
HiC_scaffold_10	AUGUSTUS	exon	98534605	98534639	.	-	.	ID=g3122.t1.exon9;Parent=g3122.t1
HiC_scaffold_10	AUGUSTUS	exon	98534605	98534639	.	-	.	ID=g3122.t2.exon8;Parent=g3122.t2
HiC_scaffold_10	AUGUSTUS	CDS	98534605	98534639	1.0	-	0	ID=g3122.t1.CDS9;Parent=g3122.t1
HiC_scaffold_10	AUGUSTUS	CDS	98534605	98534639	1.0	-	0	ID=g3122.t2.CDS8;Parent=g3122.t2
HiC_scaffold_10	AUGUSTUS	start_codon	98534637	98534639	.	-	0	ID=g3122.t1.start1;Parent=g3122.t1
HiC_scaffold_10	AUGUSTUS	start_codon	98534637	98534639	.	-	0	ID=g3122.t2.start1;Parent=g3122.t2
HiC_scaffold_10	AUGUSTUS	start_codon	98668735	98668737	.	+	0	ID=g3123.t1.start1;Parent=g3123.t1
HiC_scaffold_10	AUGUSTUS	exon	98668735	98668761	.	+	.	ID=g3123.t1.exon1;Parent=g3123.t1
HiC_scaffold_10	AUGUSTUS	CDS	98668735	98668761	0.96	+	0	ID=g3123.t1.CDS1;Parent=g3123.t1
HiC_scaffold_10	AUGUSTUS	gene	98668735	98726840	.	+	.	ID=g3123
HiC_scaffold_10	AUGUSTUS	mRNA	98668735	98726840	0.71	+	.	ID=g3123.t1;Parent=g3123
HiC_scaffold_10	AUGUSTUS	intron	98668762	98678990	0.93	+	.	ID=g3123.t1.intron1;Parent=g3123.t1
HiC_scaffold_10	AUGUSTUS	exon	98678991	98679121	.	+	.	ID=g3123.t1.exon2;Parent=g3123.t1
HiC_scaffold_10	AUGUSTUS	CDS	98678991	98679121	0.89	+	0	ID=g3123.t1.CDS2;Parent=g3123.t1
HiC_scaffold_10	AUGUSTUS	intron	98679122	98726785	0.71	+	.	ID=g3123.t1.intron2;Parent=g3123.t1
HiC_scaffold_10	AUGUSTUS	exon	98726786	98726840	.	+	.	ID=g3123.t1.exon3;Parent=g3123.t1
HiC_scaffold_10	AUGUSTUS	CDS	98726786	98726840	0.71	+	1	ID=g3123.t1.CDS3;Parent=g3123.t1
HiC_scaffold_10	AUGUSTUS	stop_codon	98726838	98726840	.	+	0	ID=g3123.t1.stop1;Parent=g3123.t1
HiC_scaffold_10	AUGUSTUS	start_codon	99553160	99553162	.	+	0	ID=g3124.t1.start1;Parent=g3124.t1
HiC_scaffold_10	AUGUSTUS	start_codon	99553160	99553162	.	+	0	ID=g3124.t2.start1;Parent=g3124.t2
HiC_scaffold_10	AUGUSTUS	start_codon	99553160	99553162	.	+	0	ID=g3124.t3.start1;Parent=g3124.t3
HiC_scaffold_10	AUGUSTUS	start_codon	99553160	99553162	.	+	0	ID=g3124.t4.start1;Parent=g3124.t4
HiC_scaffold_10	AUGUSTUS	exon	99553160	99553295	.	+	.	ID=g3124.t1.exon1;Parent=g3124.t1
HiC_scaffold_10	AUGUSTUS	exon	99553160	99553295	.	+	.	ID=g3124.t2.exon1;Parent=g3124.t2
HiC_scaffold_10	AUGUSTUS	exon	99553160	99553295	.	+	.	ID=g3124.t3.exon1;Parent=g3124.t3
HiC_scaffold_10	AUGUSTUS	exon	99553160	99553295	.	+	.	ID=g3124.t4.exon1;Parent=g3124.t4
HiC_scaffold_10	AUGUSTUS	CDS	99553160	99553295	1.0	+	0	ID=g3124.t1.CDS1;Parent=g3124.t1
HiC_scaffold_10	AUGUSTUS	CDS	99553160	99553295	1.0	+	0	ID=g3124.t2.CDS1;Parent=g3124.t2
HiC_scaffold_10	AUGUSTUS	CDS	99553160	99553295	1.0	+	0	ID=g3124.t3.CDS1;Parent=g3124.t3
HiC_scaffold_10	AUGUSTUS	CDS	99553160	99553295	1.0	+	0	ID=g3124.t4.CDS1;Parent=g3124.t4
HiC_scaffold_10	AUGUSTUS	gene	99553160	99874722	.	+	.	ID=g3124
HiC_scaffold_10	AUGUSTUS	mRNA	99553160	99874722	0.59	+	.	ID=g3124.t1;Parent=g3124;em_target=9733.XP_004273421.1;em_score=974.0;em_evalue=2.3e-296;em_tcov=.;em_OGs=28UVS@1|root,2R1KU@2759|Eukaryota,38CE5@33154|Opisthokonta,3B99S@33208|Metazoa,3CY8M@33213|Bilateria,484S7@7711|Chordata,48YUY@7742|Vertebrata,3J26P@40674|Mammalia,4J7UH@91561|Cetartiodactyla;em_COG_cat=T;em_desc=Cell adhesion molecule 1;em_max_annot_lvl=33208|Metazoa;em_Preferred_name=CADM1;em_KEGG_ko=ko:K06781;em_KEGG_Pathway=ko04514,map04514;em_BRITE=ko00000,ko00001,ko04516;em_PFAMs=C2-set_2,Ig_2,Ig_3,V-set,ig;em_GOs=GO:0000902,GO:0001501,GO:0001817,GO:0001819,GO:0001889,GO:0001910,GO:0001912,GO:0002682,GO:0002684,GO:0002697,GO:0002699,GO:0002703,GO:0002705,GO:0002706,GO:0002708,GO:0002715,GO:0002717,GO:0002791,GO:0002793,GO:0003674,GO:0005102,GO:0005488,GO:0005515,GO:0005575,GO:0005622,GO:0005623,GO:0005737,GO:0005886,GO:0005887,GO:0005911,GO:0005912,GO:0005913,GO:0007155,GO:0007156,GO:0007157,GO:0007275,GO:0007399,GO:0007416,GO:0007417,GO:0007420,GO:0008021,GO:0008037,GO:0008150,GO:0009653,GO:0009826,GO:0009987,GO:0012505,GO:0014069,GO:0016020,GO:0016021,GO:0016043,GO:0016049,GO:0016323,GO:0016338,GO:0019904,GO:0022607,GO:0022610,GO:0030054,GO:0030133,GO:0030165,GO:0030424,GO:0030425,GO:0031224,GO:0031226,GO:0031341,GO:0031343,GO:0031347,GO:0031349,GO:0031410,GO:0031982,GO:0032279,GO:0032501,GO:0032502,GO:0032879,GO:0032880,GO:0032989,GO:0033267,GO:0034330,GO:0034332,GO:0036477,GO:0040007,GO:0042269,GO:0042271,GO:0042802,GO:0042803,GO:0042995,GO:0043005,GO:0043196,GO:0043226,GO:0043227,GO:0043229,GO:0044085,GO:0044304,GO:0044424,GO:0044425,GO:0044444,GO:0044456,GO:0044459,GO:0044463,GO:0044464,GO:0045088,GO:0045089,GO:0045202,GO:0045216,GO:0045954,GO:0046983,GO:0048513,GO:0048518,GO:0048522,GO:0048583,GO:0048584,GO:0048589,GO:0048731,GO:0048732,GO:0048856,GO:0048869,GO:0050707,GO:0050708,GO:0050714,GO:0050715,GO:0050776,GO:0050778,GO:0050789,GO:0050794,GO:0050808,GO:0050839,GO:0050896,GO:0051046,GO:0051047,GO:0051049,GO:0051050,GO:0051222,GO:0051223,GO:0051239,GO:0051240,GO:0051606,GO:0060322,GO:0060348,GO:0060560,GO:0061008,GO:0065007,GO:0070161,GO:0070201,GO:0070382,GO:0070852,GO:0071840,GO:0071944,GO:0080134,GO:0090087,GO:0097447,GO:0097458,GO:0097708,GO:0098590,GO:0098609,GO:0098742,GO:0098793,GO:0098794,GO:0098984,GO:0099503,GO:0099572,GO:0120025,GO:0120038,GO:1903530,GO:1903532,GO:1904951
HiC_scaffold_10	AUGUSTUS	mRNA	99553160	99874722	0.99	+	.	ID=g3124.t2;Parent=g3124;em_target=9544.ENSMMUP00000028485;em_score=985.4;em_evalue=8e-300;em_tcov=.;em_OGs=28UVS@1|root,2R1KU@2759|Eukaryota,38CE5@33154|Opisthokonta,3B99S@33208|Metazoa,3CY8M@33213|Bilateria,484S7@7711|Chordata,48YUY@7742|Vertebrata,3J26P@40674|Mammalia,35EYQ@314146|Euarchontoglires,4MEK7@9443|Primates,35WD3@314294|Cercopithecoidea;em_COG_cat=T;em_desc=Cell adhesion molecule 1;em_max_annot_lvl=33208|Metazoa;em_Preferred_name=CADM1;em_KEGG_ko=ko:K06781;em_KEGG_Pathway=ko04514,map04514;em_BRITE=ko00000,ko00001,ko04516;em_PFAMs=C2-set_2,Ig_2,Ig_3,V-set,ig;em_GOs=GO:0000902,GO:0001501,GO:0001817,GO:0001819,GO:0001889,GO:0001910,GO:0001912,GO:0002682,GO:0002684,GO:0002697,GO:0002699,GO:0002703,GO:0002705,GO:0002706,GO:0002708,GO:0002715,GO:0002717,GO:0002791,GO:0002793,GO:0003674,GO:0005102,GO:0005488,GO:0005515,GO:0005575,GO:0005622,GO:0005623,GO:0005737,GO:0005886,GO:0005887,GO:0005911,GO:0005912,GO:0005913,GO:0007155,GO:0007156,GO:0007157,GO:0007275,GO:0007399,GO:0007416,GO:0007417,GO:0007420,GO:0008021,GO:0008037,GO:0008150,GO:0009653,GO:0009826,GO:0009987,GO:0012505,GO:0014069,GO:0016020,GO:0016021,GO:0016043,GO:0016049,GO:0016323,GO:0016338,GO:0019904,GO:0022607,GO:0022610,GO:0030054,GO:0030133,GO:0030165,GO:0030424,GO:0030425,GO:0031224,GO:0031226,GO:0031341,GO:0031343,GO:0031347,GO:0031349,GO:0031410,GO:0031982,GO:0032279,GO:0032501,GO:0032502,GO:0032879,GO:0032880,GO:0032989,GO:0033267,GO:0034330,GO:0034332,GO:0036477,GO:0040007,GO:0042269,GO:0042271,GO:0042802,GO:0042803,GO:0042995,GO:0043005,GO:0043196,GO:0043226,GO:0043227,GO:0043229,GO:0044085,GO:0044304,GO:0044424,GO:0044425,GO:0044444,GO:0044456,GO:0044459,GO:0044463,GO:0044464,GO:0045088,GO:0045089,GO:0045202,GO:0045216,GO:0045954,GO:0046983,GO:0048513,GO:0048518,GO:0048522,GO:0048583,GO:0048584,GO:0048589,GO:0048731,GO:0048732,GO:0048856,GO:0048869,GO:0050707,GO:0050708,GO:0050714,GO:0050715,GO:0050776,GO:0050778,GO:0050789,GO:0050794,GO:0050808,GO:0050839,GO:0050896,GO:0051046,GO:0051047,GO:0051049,GO:0051050,GO:0051222,GO:0051223,GO:0051239,GO:0051240,GO:0051606,GO:0060322,GO:0060348,GO:0060560,GO:0061008,GO:0065007,GO:0070161,GO:0070201,GO:0070382,GO:0070852,GO:0071840,GO:0071944,GO:0080134,GO:0090087,GO:0097447,GO:0097458,GO:0097708,GO:0098590,GO:0098609,GO:0098742,GO:0098793,GO:0098794,GO:0098984,GO:0099503,GO:0099572,GO:0120025,GO:0120038,GO:1903530,GO:1903532,GO:1904951
HiC_scaffold_10	AUGUSTUS	mRNA	99553160	99874722	1.0	+	.	ID=g3124.t3;Parent=g3124;em_target=61622.XP_010370014.1;em_score=1011.0;em_evalue=0.0;em_tcov=.;em_OGs=28UVS@1|root,2R1KU@2759|Eukaryota,38CE5@33154|Opisthokonta,3B99S@33208|Metazoa,3CY8M@33213|Bilateria,484S7@7711|Chordata,48YUY@7742|Vertebrata,3J26P@40674|Mammalia,35EYQ@314146|Euarchontoglires,4MEK7@9443|Primates,35WD3@314294|Cercopithecoidea;em_COG_cat=T;em_desc=Cell adhesion molecule 1;em_max_annot_lvl=33208|Metazoa;em_Preferred_name=CADM1;em_KEGG_ko=ko:K06781;em_KEGG_Pathway=ko04514,map04514;em_BRITE=ko00000,ko00001,ko04516;em_PFAMs=C2-set_2,Ig_2,Ig_3,V-set,ig;em_GOs=GO:0000902,GO:0001501,GO:0001817,GO:0001819,GO:0001889,GO:0001910,GO:0001912,GO:0002682,GO:0002684,GO:0002697,GO:0002699,GO:0002703,GO:0002705,GO:0002706,GO:0002708,GO:0002715,GO:0002717,GO:0002791,GO:0002793,GO:0003674,GO:0005102,GO:0005488,GO:0005515,GO:0005575,GO:0005622,GO:0005623,GO:0005737,GO:0005886,GO:0005887,GO:0005911,GO:0005912,GO:0005913,GO:0007155,GO:0007156,GO:0007157,GO:0007275,GO:0007399,GO:0007416,GO:0007417,GO:0007420,GO:0008021,GO:0008037,GO:0008150,GO:0009653,GO:0009826,GO:0009987,GO:0012505,GO:0014069,GO:0016020,GO:0016021,GO:0016043,GO:0016049,GO:0016323,GO:0016338,GO:0019904,GO:0022607,GO:0022610,GO:0030054,GO:0030133,GO:0030165,GO:0030424,GO:0030425,GO:0031224,GO:0031226,GO:0031341,GO:0031343,GO:0031347,GO:0031349,GO:0031410,GO:0031982,GO:0032279,GO:0032501,GO:0032502,GO:0032879,GO:0032880,GO:0032989,GO:0033267,GO:0034330,GO:0034332,GO:0036477,GO:0040007,GO:0042269,GO:0042271,GO:0042802,GO:0042803,GO:0042995,GO:0043005,GO:0043196,GO:0043226,GO:0043227,GO:0043229,GO:0044085,GO:0044304,GO:0044424,GO:0044425,GO:0044444,GO:0044456,GO:0044459,GO:0044463,GO:0044464,GO:0045088,GO:0045089,GO:0045202,GO:0045216,GO:0045954,GO:0046983,GO:0048513,GO:0048518,GO:0048522,GO:0048583,GO:0048584,GO:0048589,GO:0048731,GO:0048732,GO:0048856,GO:0048869,GO:0050707,GO:0050708,GO:0050714,GO:0050715,GO:0050776,GO:0050778,GO:0050789,GO:0050794,GO:0050808,GO:0050839,GO:0050896,GO:0051046,GO:0051047,GO:0051049,GO:0051050,GO:0051222,GO:0051223,GO:0051239,GO:0051240,GO:0051606,GO:0060322,GO:0060348,GO:0060560,GO:0061008,GO:0065007,GO:0070161,GO:0070201,GO:0070382,GO:0070852,GO:0071840,GO:0071944,GO:0080134,GO:0090087,GO:0097447,GO:0097458,GO:0097708,GO:0098590,GO:0098609,GO:0098742,GO:0098793,GO:0098794,GO:0098984,GO:0099503,GO:0099572,GO:0120025,GO:0120038,GO:1903530,GO:1903532,GO:1904951
HiC_scaffold_10	AUGUSTUS	mRNA	99553160	99874722	1.0	+	.	ID=g3124.t4;Parent=g3124;em_target=9707.XP_004415985.1;em_score=1059.2;em_evalue=0.0;em_tcov=.;em_OGs=28UVS@1|root,2R1KU@2759|Eukaryota,38CE5@33154|Opisthokonta,3B99S@33208|Metazoa,3CY8M@33213|Bilateria,484S7@7711|Chordata,48YUY@7742|Vertebrata,3J26P@40674|Mammalia,3EP86@33554|Carnivora;em_COG_cat=T;em_desc=Cell adhesion molecule 1;em_max_annot_lvl=33208|Metazoa;em_Preferred_name=CADM1;em_KEGG_ko=ko:K06781;em_KEGG_Pathway=ko04514,map04514;em_BRITE=ko00000,ko00001,ko04516;em_PFAMs=C2-set_2,Ig_2,Ig_3,V-set,ig;em_GOs=GO:0000902,GO:0001501,GO:0001817,GO:0001819,GO:0001889,GO:0001910,GO:0001912,GO:0002682,GO:0002684,GO:0002697,GO:0002699,GO:0002703,GO:0002705,GO:0002706,GO:0002708,GO:0002715,GO:0002717,GO:0002791,GO:0002793,GO:0003674,GO:0005102,GO:0005488,GO:0005515,GO:0005575,GO:0005622,GO:0005623,GO:0005737,GO:0005886,GO:0005887,GO:0005911,GO:0005912,GO:0005913,GO:0007155,GO:0007156,GO:0007157,GO:0007275,GO:0007399,GO:0007416,GO:0007417,GO:0007420,GO:0008021,GO:0008037,GO:0008150,GO:0009653,GO:0009826,GO:0009987,GO:0012505,GO:0014069,GO:0016020,GO:0016021,GO:0016043,GO:0016049,GO:0016323,GO:0016338,GO:0019904,GO:0022607,GO:0022610,GO:0030054,GO:0030133,GO:0030165,GO:0030424,GO:0030425,GO:0031224,GO:0031226,GO:0031341,GO:0031343,GO:0031347,GO:0031349,GO:0031410,GO:0031982,GO:0032279,GO:0032501,GO:0032502,GO:0032879,GO:0032880,GO:0032989,GO:0033267,GO:0034330,GO:0034332,GO:0036477,GO:0040007,GO:0042269,GO:0042271,GO:0042802,GO:0042803,GO:0042995,GO:0043005,GO:0043196,GO:0043226,GO:0043227,GO:0043229,GO:0044085,GO:0044304,GO:0044424,GO:0044425,GO:0044444,GO:0044456,GO:0044459,GO:0044463,GO:0044464,GO:0045088,GO:0045089,GO:0045202,GO:0045216,GO:0045954,GO:0046983,GO:0048513,GO:0048518,GO:0048522,GO:0048583,GO:0048584,GO:0048589,GO:0048731,GO:0048732,GO:0048856,GO:0048869,GO:0050707,GO:0050708,GO:0050714,GO:0050715,GO:0050776,GO:0050778,GO:0050789,GO:0050794,GO:0050808,GO:0050839,GO:0050896,GO:0051046,GO:0051047,GO:0051049,GO:0051050,GO:0051222,GO:0051223,GO:0051239,GO:0051240,GO:0051606,GO:0060322,GO:0060348,GO:0060560,GO:0061008,GO:0065007,GO:0070161,GO:0070201,GO:0070382,GO:0070852,GO:0071840,GO:0071944,GO:0080134,GO:0090087,GO:0097447,GO:0097458,GO:0097708,GO:0098590,GO:0098609,GO:0098742,GO:0098793,GO:0098794,GO:0098984,GO:0099503,GO:0099572,GO:0120025,GO:0120038,GO:1903530,GO:1903532,GO:1904951
HiC_scaffold_10	AUGUSTUS	intron	99553296	99811517	1.0	+	.	ID=g3124.t1.intron1;Parent=g3124.t1
HiC_scaffold_10	AUGUSTUS	intron	99553296	99811517	1.0	+	.	ID=g3124.t2.intron1;Parent=g3124.t2
HiC_scaffold_10	AUGUSTUS	intron	99553296	99811517	1.0	+	.	ID=g3124.t3.intron1;Parent=g3124.t3
HiC_scaffold_10	AUGUSTUS	intron	99553296	99811517	1.0	+	.	ID=g3124.t4.intron1;Parent=g3124.t4
HiC_scaffold_10	GeneMark.hmm3	start_codon	99810839	99810841	.	+	0	ID=g3124.t5.start1;Parent=g3124.t5
HiC_scaffold_10	GeneMark.hmm3	CDS	99810839	99810890	.	+	0	ID=g3124.t5.CDS1;Parent=g3124.t5
HiC_scaffold_10	GeneMark.hmm3	exon	99810839	99810890	.	+	0	ID=g3124.t5.exon1;Parent=g3124.t5
HiC_scaffold_10	GeneMark.hmm3	mRNA	99810839	99874722	.	+	.	ID=g3124.t5;Parent=g3124;em_target=132908.ENSPVAP00000014688;em_score=882.0;em_evalue=2.5e-268;em_tcov=.;em_OGs=28UVS@1|root,2R1KU@2759|Eukaryota,38CE5@33154|Opisthokonta,3B99S@33208|Metazoa,3CY8M@33213|Bilateria,484S7@7711|Chordata,48YUY@7742|Vertebrata,3J26P@40674|Mammalia,4M0EE@9397|Chiroptera;em_COG_cat=T;em_desc=Cell adhesion molecule;em_max_annot_lvl=33208|Metazoa;em_Preferred_name=CADM1;em_KEGG_ko=ko:K06781;em_KEGG_Pathway=ko04514,map04514;em_BRITE=ko00000,ko00001,ko04516;em_PFAMs=C2-set_2,Ig_2,Ig_3,V-set,ig;em_GOs=GO:0000902,GO:0001501,GO:0001817,GO:0001819,GO:0001889,GO:0001910,GO:0001912,GO:0002682,GO:0002684,GO:0002697,GO:0002699,GO:0002703,GO:0002705,GO:0002706,GO:0002708,GO:0002715,GO:0002717,GO:0002791,GO:0002793,GO:0003674,GO:0005102,GO:0005488,GO:0005515,GO:0005575,GO:0005622,GO:0005623,GO:0005737,GO:0005886,GO:0005887,GO:0005911,GO:0005912,GO:0005913,GO:0007155,GO:0007156,GO:0007157,GO:0007275,GO:0007399,GO:0007416,GO:0007417,GO:0007420,GO:0008021,GO:0008037,GO:0008150,GO:0009653,GO:0009826,GO:0009987,GO:0012505,GO:0014069,GO:0016020,GO:0016021,GO:0016043,GO:0016049,GO:0016323,GO:0016338,GO:0019904,GO:0022607,GO:0022610,GO:0030054,GO:0030133,GO:0030165,GO:0030424,GO:0030425,GO:0031224,GO:0031226,GO:0031341,GO:0031343,GO:0031347,GO:0031349,GO:0031410,GO:0031982,GO:0032279,GO:0032501,GO:0032502,GO:0032879,GO:0032880,GO:0032989,GO:0033267,GO:0034330,GO:0034332,GO:0036477,GO:0040007,GO:0042269,GO:0042271,GO:0042802,GO:0042803,GO:0042995,GO:0043005,GO:0043196,GO:0043226,GO:0043227,GO:0043229,GO:0044085,GO:0044304,GO:0044424,GO:0044425,GO:0044444,GO:0044456,GO:0044459,GO:0044463,GO:0044464,GO:0045088,GO:0045089,GO:0045202,GO:0045216,GO:0045954,GO:0046983,GO:0048513,GO:0048518,GO:0048522,GO:0048583,GO:0048584,GO:0048589,GO:0048731,GO:0048732,GO:0048856,GO:0048869,GO:0050707,GO:0050708,GO:0050714,GO:0050715,GO:0050776,GO:0050778,GO:0050789,GO:0050794,GO:0050808,GO:0050839,GO:0050896,GO:0051046,GO:0051047,GO:0051049,GO:0051050,GO:0051222,GO:0051223,GO:0051239,GO:0051240,GO:0051606,GO:0060322,GO:0060348,GO:0060560,GO:0061008,GO:0065007,GO:0070161,GO:0070201,GO:0070382,GO:0070852,GO:0071840,GO:0071944,GO:0080134,GO:0090087,GO:0097447,GO:0097458,GO:0097708,GO:0098590,GO:0098609,GO:0098742,GO:0098793,GO:0098794,GO:0098984,GO:0099503,GO:0099572,GO:0120025,GO:0120038,GO:1903530,GO:1903532,GO:1904951
HiC_scaffold_10	GeneMark.hmm3	intron	99810891	99811517	.	+	1	ID=g3124.t5.intron1;Parent=g3124.t5
HiC_scaffold_10	AUGUSTUS	exon	99811518	99811664	.	+	.	ID=g3124.t1.exon2;Parent=g3124.t1
HiC_scaffold_10	AUGUSTUS	exon	99811518	99811664	.	+	.	ID=g3124.t2.exon2;Parent=g3124.t2
HiC_scaffold_10	AUGUSTUS	exon	99811518	99811664	.	+	.	ID=g3124.t3.exon2;Parent=g3124.t3
HiC_scaffold_10	AUGUSTUS	exon	99811518	99811664	.	+	.	ID=g3124.t4.exon2;Parent=g3124.t4
HiC_scaffold_10	GeneMark.hmm3	CDS	99811518	99811664	.	+	2	ID=g3124.t5.CDS2;Parent=g3124.t5
HiC_scaffold_10	GeneMark.hmm3	exon	99811518	99811664	.	+	2	ID=g3124.t5.exon2;Parent=g3124.t5
HiC_scaffold_10	AUGUSTUS	CDS	99811518	99811664	1.0	+	2	ID=g3124.t1.CDS2;Parent=g3124.t1
HiC_scaffold_10	AUGUSTUS	CDS	99811518	99811664	1.0	+	2	ID=g3124.t2.CDS2;Parent=g3124.t2
HiC_scaffold_10	AUGUSTUS	CDS	99811518	99811664	1.0	+	2	ID=g3124.t3.CDS2;Parent=g3124.t3
HiC_scaffold_10	AUGUSTUS	CDS	99811518	99811664	1.0	+	2	ID=g3124.t4.CDS2;Parent=g3124.t4
HiC_scaffold_10	GeneMark.hmm3	intron	99811665	99813219	.	+	1	ID=g3124.t5.intron2;Parent=g3124.t5
HiC_scaffold_10	AUGUSTUS	intron	99811665	99813219	1.0	+	.	ID=g3124.t1.intron2;Parent=g3124.t1
HiC_scaffold_10	AUGUSTUS	intron	99811665	99813219	1.0	+	.	ID=g3124.t2.intron2;Parent=g3124.t2
HiC_scaffold_10	AUGUSTUS	intron	99811665	99813219	1.0	+	.	ID=g3124.t3.intron2;Parent=g3124.t3
HiC_scaffold_10	AUGUSTUS	intron	99811665	99813219	1.0	+	.	ID=g3124.t4.intron2;Parent=g3124.t4
HiC_scaffold_10	AUGUSTUS	exon	99813220	99813372	.	+	.	ID=g3124.t1.exon3;Parent=g3124.t1
HiC_scaffold_10	AUGUSTUS	exon	99813220	99813372	.	+	.	ID=g3124.t2.exon3;Parent=g3124.t2
HiC_scaffold_10	AUGUSTUS	exon	99813220	99813372	.	+	.	ID=g3124.t3.exon3;Parent=g3124.t3
HiC_scaffold_10	AUGUSTUS	exon	99813220	99813372	.	+	.	ID=g3124.t4.exon3;Parent=g3124.t4
HiC_scaffold_10	GeneMark.hmm3	CDS	99813220	99813372	.	+	2	ID=g3124.t5.CDS3;Parent=g3124.t5
HiC_scaffold_10	GeneMark.hmm3	exon	99813220	99813372	.	+	2	ID=g3124.t5.exon3;Parent=g3124.t5
HiC_scaffold_10	AUGUSTUS	CDS	99813220	99813372	1.0	+	2	ID=g3124.t1.CDS3;Parent=g3124.t1
HiC_scaffold_10	AUGUSTUS	CDS	99813220	99813372	1.0	+	2	ID=g3124.t2.CDS3;Parent=g3124.t2
HiC_scaffold_10	AUGUSTUS	CDS	99813220	99813372	1.0	+	2	ID=g3124.t3.CDS3;Parent=g3124.t3
HiC_scaffold_10	AUGUSTUS	CDS	99813220	99813372	1.0	+	2	ID=g3124.t4.CDS3;Parent=g3124.t4
HiC_scaffold_10	GeneMark.hmm3	intron	99813373	99816878	.	+	1	ID=g3124.t5.intron3;Parent=g3124.t5
HiC_scaffold_10	AUGUSTUS	intron	99813373	99819737	1.0	+	.	ID=g3124.t1.intron3;Parent=g3124.t1
HiC_scaffold_10	AUGUSTUS	intron	99813373	99819737	1.0	+	.	ID=g3124.t2.intron3;Parent=g3124.t2
HiC_scaffold_10	AUGUSTUS	intron	99813373	99819737	1.0	+	.	ID=g3124.t3.intron3;Parent=g3124.t3
HiC_scaffold_10	AUGUSTUS	intron	99813373	99819737	1.0	+	.	ID=g3124.t4.intron3;Parent=g3124.t4
HiC_scaffold_10	GeneMark.hmm3	CDS	99816879	99816971	.	+	2	ID=g3124.t5.CDS4;Parent=g3124.t5
HiC_scaffold_10	GeneMark.hmm3	exon	99816879	99816971	.	+	2	ID=g3124.t5.exon4;Parent=g3124.t5
HiC_scaffold_10	GeneMark.hmm3	intron	99816972	99819671	.	+	1	ID=g3124.t5.intron4;Parent=g3124.t5
HiC_scaffold_10	GeneMark.hmm3	CDS	99819672	99819875	.	+	2	ID=g3124.t5.CDS5;Parent=g3124.t5
HiC_scaffold_10	GeneMark.hmm3	exon	99819672	99819875	.	+	2	ID=g3124.t5.exon5;Parent=g3124.t5
HiC_scaffold_10	AUGUSTUS	exon	99819738	99819875	.	+	.	ID=g3124.t1.exon4;Parent=g3124.t1
HiC_scaffold_10	AUGUSTUS	exon	99819738	99819875	.	+	.	ID=g3124.t2.exon4;Parent=g3124.t2
HiC_scaffold_10	AUGUSTUS	exon	99819738	99819875	.	+	.	ID=g3124.t3.exon4;Parent=g3124.t3
HiC_scaffold_10	AUGUSTUS	exon	99819738	99819875	.	+	.	ID=g3124.t4.exon4;Parent=g3124.t4
HiC_scaffold_10	AUGUSTUS	CDS	99819738	99819875	1.0	+	2	ID=g3124.t1.CDS4;Parent=g3124.t1
HiC_scaffold_10	AUGUSTUS	CDS	99819738	99819875	1.0	+	2	ID=g3124.t2.CDS4;Parent=g3124.t2
HiC_scaffold_10	AUGUSTUS	CDS	99819738	99819875	1.0	+	2	ID=g3124.t3.CDS4;Parent=g3124.t3
HiC_scaffold_10	AUGUSTUS	CDS	99819738	99819875	1.0	+	2	ID=g3124.t4.CDS4;Parent=g3124.t4
HiC_scaffold_10	GeneMark.hmm3	intron	99819876	99821909	.	+	1	ID=g3124.t5.intron5;Parent=g3124.t5
HiC_scaffold_10	AUGUSTUS	intron	99819876	99821909	1.0	+	.	ID=g3124.t1.intron4;Parent=g3124.t1
HiC_scaffold_10	AUGUSTUS	intron	99819876	99821909	1.0	+	.	ID=g3124.t2.intron4;Parent=g3124.t2
HiC_scaffold_10	AUGUSTUS	intron	99819876	99821909	1.0	+	.	ID=g3124.t3.intron4;Parent=g3124.t3
HiC_scaffold_10	AUGUSTUS	intron	99819876	99821909	1.0	+	.	ID=g3124.t4.intron4;Parent=g3124.t4
HiC_scaffold_10	AUGUSTUS	exon	99821910	99822068	.	+	.	ID=g3124.t1.exon5;Parent=g3124.t1
HiC_scaffold_10	AUGUSTUS	exon	99821910	99822068	.	+	.	ID=g3124.t2.exon5;Parent=g3124.t2
HiC_scaffold_10	AUGUSTUS	exon	99821910	99822068	.	+	.	ID=g3124.t3.exon5;Parent=g3124.t3
HiC_scaffold_10	AUGUSTUS	exon	99821910	99822068	.	+	.	ID=g3124.t4.exon5;Parent=g3124.t4
HiC_scaffold_10	GeneMark.hmm3	CDS	99821910	99822068	.	+	2	ID=g3124.t5.CDS6;Parent=g3124.t5
HiC_scaffold_10	GeneMark.hmm3	exon	99821910	99822068	.	+	2	ID=g3124.t5.exon6;Parent=g3124.t5
HiC_scaffold_10	AUGUSTUS	CDS	99821910	99822068	1.0	+	2	ID=g3124.t1.CDS5;Parent=g3124.t1
HiC_scaffold_10	AUGUSTUS	CDS	99821910	99822068	1.0	+	2	ID=g3124.t2.CDS5;Parent=g3124.t2
HiC_scaffold_10	AUGUSTUS	CDS	99821910	99822068	1.0	+	2	ID=g3124.t3.CDS5;Parent=g3124.t3
HiC_scaffold_10	AUGUSTUS	CDS	99821910	99822068	1.0	+	2	ID=g3124.t4.CDS5;Parent=g3124.t4
HiC_scaffold_10	GeneMark.hmm3	intron	99822069	99834664	.	+	1	ID=g3124.t5.intron6;Parent=g3124.t5
HiC_scaffold_10	AUGUSTUS	intron	99822069	99834664	1.0	+	.	ID=g3124.t1.intron5;Parent=g3124.t1
HiC_scaffold_10	AUGUSTUS	intron	99822069	99834664	1.0	+	.	ID=g3124.t2.intron5;Parent=g3124.t2
HiC_scaffold_10	AUGUSTUS	intron	99822069	99834664	1.0	+	.	ID=g3124.t3.intron5;Parent=g3124.t3
HiC_scaffold_10	AUGUSTUS	intron	99822069	99834664	1.0	+	.	ID=g3124.t4.intron5;Parent=g3124.t4
HiC_scaffold_10	AUGUSTUS	exon	99834665	99834764	.	+	.	ID=g3124.t1.exon6;Parent=g3124.t1
HiC_scaffold_10	AUGUSTUS	exon	99834665	99834764	.	+	.	ID=g3124.t2.exon6;Parent=g3124.t2
HiC_scaffold_10	AUGUSTUS	exon	99834665	99834764	.	+	.	ID=g3124.t3.exon6;Parent=g3124.t3
HiC_scaffold_10	AUGUSTUS	exon	99834665	99834764	.	+	.	ID=g3124.t4.exon6;Parent=g3124.t4
HiC_scaffold_10	GeneMark.hmm3	CDS	99834665	99834764	.	+	2	ID=g3124.t5.CDS7;Parent=g3124.t5
HiC_scaffold_10	GeneMark.hmm3	exon	99834665	99834764	.	+	2	ID=g3124.t5.exon7;Parent=g3124.t5
HiC_scaffold_10	AUGUSTUS	CDS	99834665	99834764	1.0	+	2	ID=g3124.t1.CDS6;Parent=g3124.t1
HiC_scaffold_10	AUGUSTUS	CDS	99834665	99834764	1.0	+	2	ID=g3124.t2.CDS6;Parent=g3124.t2
HiC_scaffold_10	AUGUSTUS	CDS	99834665	99834764	1.0	+	2	ID=g3124.t3.CDS6;Parent=g3124.t3
HiC_scaffold_10	AUGUSTUS	CDS	99834665	99834764	1.0	+	2	ID=g3124.t4.CDS6;Parent=g3124.t4
HiC_scaffold_10	GeneMark.hmm3	intron	99834765	99837852	.	+	2	ID=g3124.t5.intron7;Parent=g3124.t5
HiC_scaffold_10	AUGUSTUS	intron	99834765	99837852	1.0	+	.	ID=g3124.t1.intron6;Parent=g3124.t1
HiC_scaffold_10	AUGUSTUS	intron	99834765	99837852	1.0	+	.	ID=g3124.t2.intron6;Parent=g3124.t2
HiC_scaffold_10	AUGUSTUS	intron	99834765	99837852	1.0	+	.	ID=g3124.t3.intron6;Parent=g3124.t3
HiC_scaffold_10	AUGUSTUS	intron	99834765	99837852	1.0	+	.	ID=g3124.t4.intron6;Parent=g3124.t4
HiC_scaffold_10	AUGUSTUS	exon	99837853	99838025	.	+	.	ID=g3124.t1.exon7;Parent=g3124.t1
HiC_scaffold_10	AUGUSTUS	exon	99837853	99838025	.	+	.	ID=g3124.t2.exon7;Parent=g3124.t2
HiC_scaffold_10	AUGUSTUS	exon	99837853	99838025	.	+	.	ID=g3124.t3.exon7;Parent=g3124.t3
HiC_scaffold_10	AUGUSTUS	exon	99837853	99838025	.	+	.	ID=g3124.t4.exon7;Parent=g3124.t4
HiC_scaffold_10	GeneMark.hmm3	CDS	99837853	99838025	.	+	1	ID=g3124.t5.CDS8;Parent=g3124.t5
HiC_scaffold_10	GeneMark.hmm3	exon	99837853	99838025	.	+	1	ID=g3124.t5.exon8;Parent=g3124.t5
HiC_scaffold_10	AUGUSTUS	CDS	99837853	99838025	1.0	+	1	ID=g3124.t1.CDS7;Parent=g3124.t1
HiC_scaffold_10	AUGUSTUS	CDS	99837853	99838025	1.0	+	1	ID=g3124.t2.CDS7;Parent=g3124.t2
HiC_scaffold_10	AUGUSTUS	CDS	99837853	99838025	1.0	+	1	ID=g3124.t3.CDS7;Parent=g3124.t3
HiC_scaffold_10	AUGUSTUS	CDS	99837853	99838025	1.0	+	1	ID=g3124.t4.CDS7;Parent=g3124.t4
HiC_scaffold_10	AUGUSTUS	intron	99838026	99843126	1.0	+	.	ID=g3124.t1.intron7;Parent=g3124.t1
HiC_scaffold_10	AUGUSTUS	intron	99838026	99843126	1.0	+	.	ID=g3124.t3.intron7;Parent=g3124.t3
HiC_scaffold_10	AUGUSTUS	intron	99838026	99843126	1.0	+	.	ID=g3124.t4.intron7;Parent=g3124.t4
HiC_scaffold_10	GeneMark.hmm3	intron	99838026	99853780	.	+	1	ID=g3124.t5.intron8;Parent=g3124.t5
HiC_scaffold_10	AUGUSTUS	intron	99838026	99853780	0.99	+	.	ID=g3124.t2.intron7;Parent=g3124.t2
HiC_scaffold_10	AUGUSTUS	exon	99843127	99843213	.	+	.	ID=g3124.t1.exon8;Parent=g3124.t1
HiC_scaffold_10	AUGUSTUS	exon	99843127	99843213	.	+	.	ID=g3124.t3.exon8;Parent=g3124.t3
HiC_scaffold_10	AUGUSTUS	exon	99843127	99843213	.	+	.	ID=g3124.t4.exon8;Parent=g3124.t4
HiC_scaffold_10	AUGUSTUS	CDS	99843127	99843213	1.0	+	2	ID=g3124.t1.CDS8;Parent=g3124.t1
HiC_scaffold_10	AUGUSTUS	CDS	99843127	99843213	1.0	+	2	ID=g3124.t3.CDS8;Parent=g3124.t3
HiC_scaffold_10	AUGUSTUS	CDS	99843127	99843213	1.0	+	2	ID=g3124.t4.CDS8;Parent=g3124.t4
HiC_scaffold_10	AUGUSTUS	intron	99843214	99853780	1.0	+	.	ID=g3124.t3.intron8;Parent=g3124.t3
HiC_scaffold_10	AUGUSTUS	intron	99843214	99853780	1.0	+	.	ID=g3124.t4.intron8;Parent=g3124.t4
HiC_scaffold_10	AUGUSTUS	intron	99843214	99872494	0.59	+	.	ID=g3124.t1.intron8;Parent=g3124.t1
HiC_scaffold_10	AUGUSTUS	exon	99853781	99853813	.	+	.	ID=g3124.t2.exon8;Parent=g3124.t2
HiC_scaffold_10	AUGUSTUS	exon	99853781	99853813	.	+	.	ID=g3124.t3.exon9;Parent=g3124.t3
HiC_scaffold_10	AUGUSTUS	exon	99853781	99853813	.	+	.	ID=g3124.t4.exon9;Parent=g3124.t4
HiC_scaffold_10	GeneMark.hmm3	CDS	99853781	99853813	.	+	2	ID=g3124.t5.CDS9;Parent=g3124.t5
HiC_scaffold_10	GeneMark.hmm3	exon	99853781	99853813	.	+	2	ID=g3124.t5.exon9;Parent=g3124.t5
HiC_scaffold_10	AUGUSTUS	CDS	99853781	99853813	1.0	+	2	ID=g3124.t2.CDS8;Parent=g3124.t2
HiC_scaffold_10	AUGUSTUS	CDS	99853781	99853813	1.0	+	2	ID=g3124.t3.CDS9;Parent=g3124.t3
HiC_scaffold_10	AUGUSTUS	CDS	99853781	99853813	1.0	+	2	ID=g3124.t4.CDS9;Parent=g3124.t4
HiC_scaffold_10	GeneMark.hmm3	intron	99853814	99860928	.	+	1	ID=g3124.t5.intron9;Parent=g3124.t5
HiC_scaffold_10	AUGUSTUS	intron	99853814	99860928	1.0	+	.	ID=g3124.t2.intron8;Parent=g3124.t2
HiC_scaffold_10	AUGUSTUS	intron	99853814	99860928	1.0	+	.	ID=g3124.t4.intron9;Parent=g3124.t4
HiC_scaffold_10	AUGUSTUS	intron	99853814	99872494	1.0	+	.	ID=g3124.t3.intron9;Parent=g3124.t3
HiC_scaffold_10	AUGUSTUS	exon	99860929	99860982	.	+	.	ID=g3124.t2.exon9;Parent=g3124.t2
HiC_scaffold_10	AUGUSTUS	exon	99860929	99860982	.	+	.	ID=g3124.t4.exon10;Parent=g3124.t4
HiC_scaffold_10	GeneMark.hmm3	CDS	99860929	99860982	.	+	2	ID=g3124.t5.CDS10;Parent=g3124.t5
HiC_scaffold_10	GeneMark.hmm3	exon	99860929	99860982	.	+	2	ID=g3124.t5.exon10;Parent=g3124.t5
HiC_scaffold_10	AUGUSTUS	CDS	99860929	99860982	1.0	+	2	ID=g3124.t2.CDS9;Parent=g3124.t2
HiC_scaffold_10	AUGUSTUS	CDS	99860929	99860982	1.0	+	2	ID=g3124.t4.CDS10;Parent=g3124.t4
HiC_scaffold_10	GeneMark.hmm3	intron	99860983	99872494	.	+	1	ID=g3124.t5.intron10;Parent=g3124.t5
HiC_scaffold_10	AUGUSTUS	intron	99860983	99872494	1.0	+	.	ID=g3124.t2.intron9;Parent=g3124.t2
HiC_scaffold_10	AUGUSTUS	intron	99860983	99872494	1.0	+	.	ID=g3124.t4.intron10;Parent=g3124.t4
HiC_scaffold_10	AUGUSTUS	exon	99872495	99872626	.	+	.	ID=g3124.t1.exon9;Parent=g3124.t1
HiC_scaffold_10	AUGUSTUS	exon	99872495	99872626	.	+	.	ID=g3124.t2.exon10;Parent=g3124.t2
HiC_scaffold_10	AUGUSTUS	exon	99872495	99872626	.	+	.	ID=g3124.t3.exon10;Parent=g3124.t3
HiC_scaffold_10	AUGUSTUS	exon	99872495	99872626	.	+	.	ID=g3124.t4.exon11;Parent=g3124.t4
HiC_scaffold_10	GeneMark.hmm3	CDS	99872495	99872626	.	+	2	ID=g3124.t5.CDS11;Parent=g3124.t5
HiC_scaffold_10	GeneMark.hmm3	exon	99872495	99872626	.	+	2	ID=g3124.t5.exon11;Parent=g3124.t5
HiC_scaffold_10	AUGUSTUS	CDS	99872495	99872626	0.59	+	2	ID=g3124.t1.CDS9;Parent=g3124.t1
HiC_scaffold_10	AUGUSTUS	CDS	99872495	99872626	1.0	+	2	ID=g3124.t2.CDS10;Parent=g3124.t2
HiC_scaffold_10	AUGUSTUS	CDS	99872495	99872626	1.0	+	2	ID=g3124.t3.CDS10;Parent=g3124.t3
HiC_scaffold_10	AUGUSTUS	CDS	99872495	99872626	1.0	+	2	ID=g3124.t4.CDS11;Parent=g3124.t4
HiC_scaffold_10	GeneMark.hmm3	intron	99872627	99874603	.	+	1	ID=g3124.t5.intron11;Parent=g3124.t5
HiC_scaffold_10	AUGUSTUS	intron	99872627	99874603	1.0	+	.	ID=g3124.t1.intron9;Parent=g3124.t1
HiC_scaffold_10	AUGUSTUS	intron	99872627	99874603	1.0	+	.	ID=g3124.t2.intron10;Parent=g3124.t2
HiC_scaffold_10	AUGUSTUS	intron	99872627	99874603	1.0	+	.	ID=g3124.t3.intron10;Parent=g3124.t3
HiC_scaffold_10	AUGUSTUS	intron	99872627	99874603	1.0	+	.	ID=g3124.t4.intron11;Parent=g3124.t4
HiC_scaffold_10	AUGUSTUS	exon	99874604	99874722	.	+	.	ID=g3124.t1.exon10;Parent=g3124.t1
HiC_scaffold_10	AUGUSTUS	exon	99874604	99874722	.	+	.	ID=g3124.t2.exon11;Parent=g3124.t2
HiC_scaffold_10	AUGUSTUS	exon	99874604	99874722	.	+	.	ID=g3124.t3.exon11;Parent=g3124.t3
HiC_scaffold_10	AUGUSTUS	exon	99874604	99874722	.	+	.	ID=g3124.t4.exon12;Parent=g3124.t4
HiC_scaffold_10	GeneMark.hmm3	CDS	99874604	99874722	.	+	2	ID=g3124.t5.CDS12;Parent=g3124.t5
HiC_scaffold_10	GeneMark.hmm3	exon	99874604	99874722	.	+	2	ID=g3124.t5.exon12;Parent=g3124.t5
HiC_scaffold_10	AUGUSTUS	CDS	99874604	99874722	1.0	+	2	ID=g3124.t1.CDS10;Parent=g3124.t1
HiC_scaffold_10	AUGUSTUS	CDS	99874604	99874722	1.0	+	2	ID=g3124.t2.CDS11;Parent=g3124.t2
HiC_scaffold_10	AUGUSTUS	CDS	99874604	99874722	1.0	+	2	ID=g3124.t3.CDS11;Parent=g3124.t3
HiC_scaffold_10	AUGUSTUS	CDS	99874604	99874722	1.0	+	2	ID=g3124.t4.CDS12;Parent=g3124.t4
HiC_scaffold_10	AUGUSTUS	stop_codon	99874720	99874722	.	+	0	ID=g3124.t1.stop1;Parent=g3124.t1
HiC_scaffold_10	AUGUSTUS	stop_codon	99874720	99874722	.	+	0	ID=g3124.t2.stop1;Parent=g3124.t2
HiC_scaffold_10	AUGUSTUS	stop_codon	99874720	99874722	.	+	0	ID=g3124.t3.stop1;Parent=g3124.t3
HiC_scaffold_10	AUGUSTUS	stop_codon	99874720	99874722	.	+	0	ID=g3124.t4.stop1;Parent=g3124.t4
HiC_scaffold_10	GeneMark.hmm3	stop_codon	99874720	99874722	.	+	0	ID=g3124.t5.stop1;Parent=g3124.t5
HiC_scaffold_10	gmst	stop_codon	99885764	99885766	22.933954	-	0	ID=g3125.t1.stop1;Parent=g3125.t1
HiC_scaffold_10	gmst	gene	99885764	99886186	.	-	.	ID=g3125
HiC_scaffold_10	gmst	mRNA	99885764	99886186	.	-	.	ID=g3125.t1;Parent=g3125
HiC_scaffold_10	gmst	CDS	99885764	99886186	22.933954	-	0	ID=g3125.t1.CDS1;Parent=g3125.t1
HiC_scaffold_10	gmst	exon	99885764	99886186	22.933954	-	0	ID=g3125.t1.exon1;Parent=g3125.t1
HiC_scaffold_10	gmst	start_codon	99886184	99886186	22.933954	-	0	ID=g3125.t1.start1;Parent=g3125.t1
HiC_scaffold_10	AUGUSTUS	stop_codon	100576834	100576836	.	-	0	ID=g3126.t1.stop1;Parent=g3126.t1
HiC_scaffold_10	AUGUSTUS	exon	100576834	100576963	.	-	.	ID=g3126.t1.exon1;Parent=g3126.t1
HiC_scaffold_10	AUGUSTUS	CDS	100576834	100576963	1.0	-	1	ID=g3126.t1.CDS1;Parent=g3126.t1
HiC_scaffold_10	AUGUSTUS	gene	100576834	100586326	.	-	.	ID=g3126
HiC_scaffold_10	AUGUSTUS	mRNA	100576834	100586326	1.0	-	.	ID=g3126.t1;Parent=g3126;em_target=29073.XP_008688270.1;em_score=533.8;em_evalue=1.2e-163;em_tcov=.;em_OGs=COG1949@1|root,KOG3242@2759|Eukaryota,39R06@33154|Opisthokonta,3BBVK@33208|Metazoa,3D00N@33213|Bilateria,4835W@7711|Chordata,490FR@7742|Vertebrata,3JA5Z@40674|Mammalia,3EQA4@33554|Carnivora;em_COG_cat=A;em_desc=RNA exonuclease 2;em_max_annot_lvl=33208|Metazoa;em_Preferred_name=REXO2;em_KEGG_ko=ko:K13288;em_KEGG_Pathway=ko03008,map03008;em_BRITE=ko00000,ko00001,ko01000,ko03009,ko03019;em_PFAMs=RNase_T;em_GOs=GO:0000175,GO:0003674,GO:0003824,GO:0004518,GO:0004527,GO:0004532,GO:0004540,GO:0005575,GO:0005622,GO:0005623,GO:0005634,GO:0005730,GO:0005737,GO:0005739,GO:0005740,GO:0005758,GO:0005759,GO:0005912,GO:0005924,GO:0005925,GO:0006139,GO:0006725,GO:0006753,GO:0006793,GO:0006796,GO:0006807,GO:0008150,GO:0008152,GO:0008408,GO:0008946,GO:0009117,GO:0009987,GO:0016070,GO:0016787,GO:0016788,GO:0016796,GO:0016896,GO:0019637,GO:0030054,GO:0030055,GO:0031967,GO:0031970,GO:0031974,GO:0031975,GO:0031981,GO:0034641,GO:0043170,GO:0043226,GO:0043227,GO:0043228,GO:0043229,GO:0043231,GO:0043232,GO:0043233,GO:0044237,GO:0044238,GO:0044281,GO:0044422,GO:0044424,GO:0044428,GO:0044429,GO:0044444,GO:0044446,GO:0044464,GO:0046483,GO:0055086,GO:0070013,GO:0070161,GO:0071704,GO:0090304,GO:0090305,GO:0090501,GO:0090503,GO:0140098,GO:1901360
HiC_scaffold_10	AUGUSTUS	intron	100576964	100578662	1.0	-	.	ID=g3126.t1.intron1;Parent=g3126.t1
HiC_scaffold_10	AUGUSTUS	exon	100578663	100578716	.	-	.	ID=g3126.t1.exon2;Parent=g3126.t1
HiC_scaffold_10	AUGUSTUS	CDS	100578663	100578716	1.0	-	1	ID=g3126.t1.CDS2;Parent=g3126.t1
HiC_scaffold_10	AUGUSTUS	intron	100578717	100580028	1.0	-	.	ID=g3126.t1.intron2;Parent=g3126.t1
HiC_scaffold_10	AUGUSTUS	exon	100580029	100580137	.	-	.	ID=g3126.t1.exon3;Parent=g3126.t1
HiC_scaffold_10	AUGUSTUS	CDS	100580029	100580137	1.0	-	2	ID=g3126.t1.CDS3;Parent=g3126.t1
HiC_scaffold_10	AUGUSTUS	intron	100580138	100581490	1.0	-	.	ID=g3126.t1.intron3;Parent=g3126.t1
HiC_scaffold_10	AUGUSTUS	exon	100581491	100581602	.	-	.	ID=g3126.t1.exon4;Parent=g3126.t1
HiC_scaffold_10	AUGUSTUS	CDS	100581491	100581602	1.0	-	0	ID=g3126.t1.CDS4;Parent=g3126.t1
HiC_scaffold_10	AUGUSTUS	intron	100581603	100582196	1.0	-	.	ID=g3126.t1.intron4;Parent=g3126.t1
HiC_scaffold_10	AUGUSTUS	exon	100582197	100582274	.	-	.	ID=g3126.t1.exon5;Parent=g3126.t1
HiC_scaffold_10	AUGUSTUS	CDS	100582197	100582274	1.0	-	0	ID=g3126.t1.CDS5;Parent=g3126.t1
HiC_scaffold_10	AUGUSTUS	intron	100582275	100585116	1.0	-	.	ID=g3126.t1.intron5;Parent=g3126.t1
HiC_scaffold_10	AUGUSTUS	exon	100585117	100585200	.	-	.	ID=g3126.t1.exon6;Parent=g3126.t1
HiC_scaffold_10	AUGUSTUS	CDS	100585117	100585200	1.0	-	0	ID=g3126.t1.CDS6;Parent=g3126.t1
HiC_scaffold_10	AUGUSTUS	intron	100585201	100586179	1.0	-	.	ID=g3126.t1.intron6;Parent=g3126.t1
HiC_scaffold_10	AUGUSTUS	exon	100586180	100586326	.	-	.	ID=g3126.t1.exon7;Parent=g3126.t1
HiC_scaffold_10	AUGUSTUS	CDS	100586180	100586326	1.0	-	0	ID=g3126.t1.CDS7;Parent=g3126.t1
HiC_scaffold_10	AUGUSTUS	start_codon	100586324	100586326	.	-	0	ID=g3126.t1.start1;Parent=g3126.t1
HiC_scaffold_10	AUGUSTUS	stop_codon	100606877	100606879	.	-	0	ID=g3127.t1.stop1;Parent=g3127.t1
HiC_scaffold_10	AUGUSTUS	exon	100606877	100607230	.	-	.	ID=g3127.t1.exon1;Parent=g3127.t1
HiC_scaffold_10	AUGUSTUS	CDS	100606877	100607230	1.0	-	0	ID=g3127.t1.CDS1;Parent=g3127.t1
HiC_scaffold_10	AUGUSTUS	gene	100606877	100616207	.	-	.	ID=g3127
HiC_scaffold_10	AUGUSTUS	mRNA	100606877	100616207	1.0	-	.	ID=g3127.t1;Parent=g3127;em_target=9668.ENSMPUP00000003910;em_score=587.7;em_evalue=1.1e-179;em_tcov=.;em_OGs=KOG4454@1|root,KOG4454@2759|Eukaryota,39EK2@33154|Opisthokonta,3BCKZ@33208|Metazoa,3CW40@33213|Bilateria,48AEW@7711|Chordata,48W1N@7742|Vertebrata,3J84X@40674|Mammalia,3EETF@33554|Carnivora;em_COG_cat=A;em_desc=RNA-binding protein 7;em_max_annot_lvl=33208|Metazoa;em_Preferred_name=RBM7;em_KEGG_ko=ko:K13188;em_BRITE=ko00000,ko03041;em_PFAMs=RRM_1;em_GOs=GO:0000381,GO:0003674,GO:0003676,GO:0003723,GO:0003727,GO:0003729,GO:0005488,GO:0005575,GO:0005622,GO:0005623,GO:0005634,GO:0005654,GO:0008150,GO:0010468,GO:0019219,GO:0019222,GO:0031323,GO:0031974,GO:0031981,GO:0043226,GO:0043227,GO:0043229,GO:0043231,GO:0043233,GO:0043484,GO:0044422,GO:0044424,GO:0044428,GO:0044446,GO:0044464,GO:0048024,GO:0050684,GO:0050789,GO:0050794,GO:0051171,GO:0051252,GO:0060255,GO:0065007,GO:0070013,GO:0080090,GO:0097159,GO:1901363,GO:1903311
HiC_scaffold_10	AUGUSTUS	intron	100607231	100610463	1.0	-	.	ID=g3127.t1.intron1;Parent=g3127.t1
HiC_scaffold_10	AUGUSTUS	exon	100610464	100610554	.	-	.	ID=g3127.t1.exon2;Parent=g3127.t1
HiC_scaffold_10	AUGUSTUS	CDS	100610464	100610554	1.0	-	1	ID=g3127.t1.CDS2;Parent=g3127.t1
HiC_scaffold_10	AUGUSTUS	intron	100610555	100613929	1.0	-	.	ID=g3127.t1.intron2;Parent=g3127.t1
HiC_scaffold_10	AUGUSTUS	exon	100613930	100614017	.	-	.	ID=g3127.t1.exon3;Parent=g3127.t1
HiC_scaffold_10	AUGUSTUS	CDS	100613930	100614017	1.0	-	2	ID=g3127.t1.CDS3;Parent=g3127.t1
HiC_scaffold_10	AUGUSTUS	intron	100614018	100614679	1.0	-	.	ID=g3127.t1.intron3;Parent=g3127.t1
HiC_scaffold_10	AUGUSTUS	exon	100614680	100614842	.	-	.	ID=g3127.t1.exon4;Parent=g3127.t1
HiC_scaffold_10	AUGUSTUS	CDS	100614680	100614842	1.0	-	0	ID=g3127.t1.CDS4;Parent=g3127.t1
HiC_scaffold_10	AUGUSTUS	intron	100614843	100616111	1.0	-	.	ID=g3127.t1.intron4;Parent=g3127.t1
HiC_scaffold_10	AUGUSTUS	exon	100616112	100616207	.	-	.	ID=g3127.t1.exon5;Parent=g3127.t1
HiC_scaffold_10	AUGUSTUS	CDS	100616112	100616207	1.0	-	0	ID=g3127.t1.CDS5;Parent=g3127.t1
HiC_scaffold_10	AUGUSTUS	start_codon	100616205	100616207	.	-	0	ID=g3127.t1.start1;Parent=g3127.t1
HiC_scaffold_10	AUGUSTUS	start_codon	100616540	100616542	.	+	0	ID=g3128.t1.start1;Parent=g3128.t1
HiC_scaffold_10	AUGUSTUS	gene	100616540	100616935	.	+	.	ID=g3128
HiC_scaffold_10	AUGUSTUS	exon	100616540	100616935	.	+	.	ID=g3128.t1.exon1;Parent=g3128.t1
HiC_scaffold_10	AUGUSTUS	mRNA	100616540	100616935	1.0	+	.	ID=g3128.t1;Parent=g3128;em_target=29073.XP_008688274.1;em_score=236.0;em_evalue=2.2e-73;em_tcov=.;em_OGs=2FCKH@1|root,2TDVE@2759|Eukaryota,3AKIR@33154|Opisthokonta,3C0AN@33208|Metazoa,3D8T5@33213|Bilateria,48F7Q@7711|Chordata,49CFA@7742|Vertebrata,3JHNJ@40674|Mammalia,3EVK2@33554|Carnivora;em_COG_cat=S;em_desc=Chromosome 11 open reading frame 71;em_max_annot_lvl=33208|Metazoa;em_Preferred_name=C11orf71;em_PFAMs=DUF4687
HiC_scaffold_10	AUGUSTUS	CDS	100616540	100616935	1.0	+	0	ID=g3128.t1.CDS1;Parent=g3128.t1
HiC_scaffold_10	AUGUSTUS	stop_codon	100616933	100616935	.	+	0	ID=g3128.t1.stop1;Parent=g3128.t1
HiC_scaffold_10	gmst	start_codon	100668373	100668375	42.464779	+	0	ID=g3129.t1.start1;Parent=g3129.t1
HiC_scaffold_10	gmst	gene	100668373	100668969	.	+	.	ID=g3129
HiC_scaffold_10	gmst	mRNA	100668373	100668969	.	+	.	ID=g3129.t1;Parent=g3129
HiC_scaffold_10	gmst	CDS	100668373	100668969	42.464779	+	0	ID=g3129.t1.CDS1;Parent=g3129.t1
HiC_scaffold_10	gmst	exon	100668373	100668969	42.464779	+	0	ID=g3129.t1.exon1;Parent=g3129.t1
HiC_scaffold_10	gmst	stop_codon	100668967	100668969	42.464779	+	0	ID=g3129.t1.stop1;Parent=g3129.t1
HiC_scaffold_10	AUGUSTUS	stop_codon	100681761	100681763	.	-	0	ID=g3130.t1.stop1;Parent=g3130.t1
HiC_scaffold_10	AUGUSTUS	exon	100681761	100682193	.	-	.	ID=g3130.t1.exon1;Parent=g3130.t1
HiC_scaffold_10	AUGUSTUS	CDS	100681761	100682193	1.0	-	1	ID=g3130.t1.CDS1;Parent=g3130.t1
HiC_scaffold_10	AUGUSTUS	gene	100681761	100699251	.	-	.	ID=g3130
HiC_scaffold_10	AUGUSTUS	mRNA	100681761	100699251	1.0	-	.	ID=g3130.t1;Parent=g3130;em_target=9668.ENSMPUP00000003906;em_score=590.1;em_evalue=2.8e-180;em_tcov=.;em_OGs=KOG4564@1|root,KOG4564@2759|Eukaryota,39SE0@33154|Opisthokonta,3BFI5@33208|Metazoa,3CWRG@33213|Bilateria,484VJ@7711|Chordata,493XX@7742|Vertebrata,3J96E@40674|Mammalia,3ESNT@33554|Carnivora;em_COG_cat=M;em_desc=Nicotinamide;em_max_annot_lvl=33208|Metazoa;em_Preferred_name=NNMT;em_EC=2.1.1.1,2.1.1.49,2.1.1.96;em_KEGG_ko=ko:K00541,ko:K00562;em_KEGG_Pathway=ko00380,ko00450,ko00760,ko01100,map00380,map00450,map00760,map01100;em_KEGG_Reaction=R01269,R02174,R02910,R09370;em_KEGG_rclass=RC00003,RC00060,RC00484,RC02501;em_BRITE=ko00000,ko00001,ko01000,ko03036;em_PFAMs=NNMT_PNMT_TEMT;em_GOs=GO:0003674,GO:0003824,GO:0005575,GO:0005622,GO:0005623,GO:0005737,GO:0005829,GO:0006139,GO:0006725,GO:0006732,GO:0006733,GO:0006753,GO:0006793,GO:0006796,GO:0006807,GO:0008112,GO:0008150,GO:0008152,GO:0008168,GO:0008170,GO:0008757,GO:0009058,GO:0009108,GO:0009117,GO:0009165,GO:0009435,GO:0009987,GO:0016740,GO:0016741,GO:0018130,GO:0019359,GO:0019362,GO:0019363,GO:0019438,GO:0019637,GO:0019674,GO:0030760,GO:0032259,GO:0034356,GO:0034641,GO:0034654,GO:0044237,GO:0044238,GO:0044249,GO:0044271,GO:0044281,GO:0044424,GO:0044444,GO:0044464,GO:0046483,GO:0046496,GO:0051186,GO:0051188,GO:0055086,GO:0071704,GO:0072524,GO:0072525,GO:0090407,GO:1901293,GO:1901360,GO:1901362,GO:1901564,GO:1901566,GO:1901576
HiC_scaffold_10	AUGUSTUS	intron	100682194	100698128	1.0	-	.	ID=g3130.t1.intron1;Parent=g3130.t1
HiC_scaffold_10	AUGUSTUS	exon	100698129	100698336	.	-	.	ID=g3130.t1.exon2;Parent=g3130.t1
HiC_scaffold_10	AUGUSTUS	CDS	100698129	100698336	1.0	-	2	ID=g3130.t1.CDS2;Parent=g3130.t1
HiC_scaffold_10	AUGUSTUS	intron	100698337	100699097	1.0	-	.	ID=g3130.t1.intron2;Parent=g3130.t1
HiC_scaffold_10	AUGUSTUS	exon	100699098	100699251	.	-	.	ID=g3130.t1.exon3;Parent=g3130.t1
HiC_scaffold_10	AUGUSTUS	CDS	100699098	100699251	1.0	-	0	ID=g3130.t1.CDS3;Parent=g3130.t1
HiC_scaffold_10	AUGUSTUS	start_codon	100699249	100699251	.	-	0	ID=g3130.t1.start1;Parent=g3130.t1
HiC_scaffold_10	GeneMark.hmm3	stop_codon	100719621	100719623	.	-	0	ID=g3131.t1.stop1;Parent=g3131.t1
HiC_scaffold_10	GeneMark.hmm3	CDS	100719621	100719627	.	-	1	ID=g3131.t1.CDS1;Parent=g3131.t1
HiC_scaffold_10	GeneMark.hmm3	exon	100719621	100719627	.	-	1	ID=g3131.t1.exon1;Parent=g3131.t1
HiC_scaffold_10	GeneMark.hmm3	gene	100719621	100720029	.	-	.	ID=g3131
HiC_scaffold_10	GeneMark.hmm3	mRNA	100719621	100720029	.	-	.	ID=g3131.t1;Parent=g3131
HiC_scaffold_10	GeneMark.hmm3	intron	100719628	100720003	.	-	2	ID=g3131.t1.intron1;Parent=g3131.t1
HiC_scaffold_10	GeneMark.hmm3	CDS	100720004	100720029	.	-	0	ID=g3131.t1.CDS2;Parent=g3131.t1
HiC_scaffold_10	GeneMark.hmm3	exon	100720004	100720029	.	-	0	ID=g3131.t1.exon2;Parent=g3131.t1
HiC_scaffold_10	GeneMark.hmm3	start_codon	100720027	100720029	.	-	0	ID=g3131.t1.start1;Parent=g3131.t1
HiC_scaffold_10	GeneMark.hmm3	stop_codon	100720055	100720057	.	-	0	ID=g3132.t1.stop1;Parent=g3132.t1
HiC_scaffold_10	GeneMark.hmm3	CDS	100720055	100720065	.	-	2	ID=g3132.t1.CDS1;Parent=g3132.t1
HiC_scaffold_10	GeneMark.hmm3	exon	100720055	100720065	.	-	2	ID=g3132.t1.exon1;Parent=g3132.t1
HiC_scaffold_10	GeneMark.hmm3	gene	100720055	100720821	.	-	.	ID=g3132
HiC_scaffold_10	GeneMark.hmm3	mRNA	100720055	100720821	.	-	.	ID=g3132.t1;Parent=g3132;em_target=59538.XP_005957447.1;em_score=42.2;em_evalue=1.9e-14;em_tcov=.;em_OGs=KOG4564@1|root,KOG4564@2759|Eukaryota,39SE0@33154|Opisthokonta,3BFI5@33208|Metazoa,3CWRG@33213|Bilateria,484VJ@7711|Chordata,493XX@7742|Vertebrata,3JG8F@40674|Mammalia,4JCND@91561|Cetartiodactyla;em_COG_cat=M;em_desc=NNMT/PNMT/TEMT family;em_max_annot_lvl=33208|Metazoa;em_PFAMs=NNMT_PNMT_TEMT;em_EC=2.1.1.1,2.1.1.49,2.1.1.96;em_KEGG_ko=ko:K00541,ko:K00562;em_KEGG_Pathway=ko00380,ko00450,ko00760,ko01100,map00380,map00450,map00760,map01100;em_KEGG_Reaction=R01269,R02174,R02910,R09370;em_KEGG_rclass=RC00003,RC00060,RC00484,RC02501;em_BRITE=ko00000,ko00001,ko01000,ko03036;em_Preferred_name=;em_GOs=
HiC_scaffold_10	GeneMark.hmm3	intron	100720066	100720706	.	-	1	ID=g3132.t1.intron1;Parent=g3132.t1
HiC_scaffold_10	GeneMark.hmm3	CDS	100720707	100720821	.	-	0	ID=g3132.t1.CDS2;Parent=g3132.t1
HiC_scaffold_10	GeneMark.hmm3	exon	100720707	100720821	.	-	0	ID=g3132.t1.exon2;Parent=g3132.t1
HiC_scaffold_10	GeneMark.hmm3	start_codon	100720819	100720821	.	-	0	ID=g3132.t1.start1;Parent=g3132.t1
HiC_scaffold_10	AUGUSTUS	stop_codon	100743949	100743951	.	-	0	ID=g3133.t1.stop1;Parent=g3133.t1
HiC_scaffold_10	AUGUSTUS	exon	100743949	100744178	.	-	.	ID=g3133.t1.exon1;Parent=g3133.t1
HiC_scaffold_10	AUGUSTUS	CDS	100743949	100744178	1.0	-	2	ID=g3133.t1.CDS1;Parent=g3133.t1
HiC_scaffold_10	AUGUSTUS	gene	100743949	100917626	.	-	.	ID=g3133
HiC_scaffold_10	AUGUSTUS	mRNA	100743949	100917626	1.0	-	.	ID=g3133.t1;Parent=g3133;em_target=9668.ENSMPUP00000003898;em_score=1547.0;em_evalue=0.0;em_tcov=.;em_OGs=KOG1721@1|root,KOG1721@2759|Eukaryota,38ER2@33154|Opisthokonta,3BJ4G@33208|Metazoa,3D1R0@33213|Bilateria,4854E@7711|Chordata,48YT7@7742|Vertebrata,3JAD6@40674|Mammalia,3EGSZ@33554|Carnivora;em_COG_cat=K;em_desc=zinc finger and BTB;em_max_annot_lvl=33208|Metazoa;em_Preferred_name=ZBTB16;em_KEGG_ko=ko:K10055;em_KEGG_Pathway=ko05200,ko05202,ko05221,map05200,map05202,map05221;em_BRITE=ko00000,ko00001,ko04121;em_PFAMs=BTB,zf-C2H2,zf-C2H2_4,zf-C2H2_6;em_GOs=GO:0000122,GO:0000976,GO:0000977,GO:0000980,GO:0000981,GO:0001012,GO:0001067,GO:0001158,GO:0001206,GO:0001227,GO:0001501,GO:0001655,GO:0001817,GO:0001819,GO:0001822,GO:0001823,GO:0002376,GO:0002520,GO:0002682,GO:0002683,GO:0003674,GO:0003676,GO:0003677,GO:0003690,GO:0003700,GO:0003705,GO:0005488,GO:0005515,GO:0005575,GO:0005622,GO:0005623,GO:0005634,GO:0005654,GO:0005737,GO:0005829,GO:0006355,GO:0006357,GO:0006464,GO:0006807,GO:0006915,GO:0007275,GO:0007399,GO:0007417,GO:0008150,GO:0008152,GO:0008219,GO:0009888,GO:0009889,GO:0009890,GO:0009891,GO:0009892,GO:0009893,GO:0009987,GO:0010468,GO:0010556,GO:0010557,GO:0010558,GO:0010604,GO:0010605,GO:0010628,GO:0010629,GO:0012501,GO:0016604,GO:0016605,GO:0016607,GO:0017053,GO:0019219,GO:0019222,GO:0019538,GO:0022008,GO:0030097,GO:0030099,GO:0030154,GO:0030278,GO:0031323,GO:0031324,GO:0031325,GO:0031326,GO:0031327,GO:0031328,GO:0031974,GO:0031981,GO:0032330,GO:0032332,GO:0032479,GO:0032481,GO:0032501,GO:0032502,GO:0032991,GO:0035326,GO:0036211,GO:0042802,GO:0042803,GO:0043170,GO:0043226,GO:0043227,GO:0043229,GO:0043231,GO:0043233,GO:0043412,GO:0043565,GO:0043687,GO:0044212,GO:0044237,GO:0044238,GO:0044260,GO:0044267,GO:0044422,GO:0044424,GO:0044428,GO:0044444,GO:0044446,GO:0044451,GO:0044464,GO:0045595,GO:0045596,GO:0045597,GO:0045598,GO:0045600,GO:0045637,GO:0045638,GO:0045778,GO:0045892,GO:0045893,GO:0045934,GO:0045935,GO:0046983,GO:0048513,GO:0048518,GO:0048519,GO:0048522,GO:0048523,GO:0048534,GO:0048699,GO:0048731,GO:0048856,GO:0048869,GO:0050767,GO:0050789,GO:0050793,GO:0050794,GO:0051093,GO:0051094,GO:0051171,GO:0051172,GO:0051173,GO:0051216,GO:0051239,GO:0051240,GO:0051241,GO:0051252,GO:0051253,GO:0051254,GO:0051960,GO:0060255,GO:0060284,GO:0061035,GO:0061036,GO:0061448,GO:0065007,GO:0070013,GO:0071704,GO:0072001,GO:0080090,GO:0097159,GO:0140110,GO:1901363,GO:1901564,GO:1902679,GO:1902680,GO:1903506,GO:1903507,GO:1903508,GO:1903706,GO:1903707,GO:1990837,GO:2000026,GO:2000112,GO:2000113,GO:2001141
HiC_scaffold_10	AUGUSTUS	intron	100744179	100746160	1.0	-	.	ID=g3133.t1.intron1;Parent=g3133.t1
HiC_scaffold_10	AUGUSTUS	exon	100746161	100746328	.	-	.	ID=g3133.t1.exon2;Parent=g3133.t1
HiC_scaffold_10	AUGUSTUS	CDS	100746161	100746328	1.0	-	2	ID=g3133.t1.CDS2;Parent=g3133.t1
HiC_scaffold_10	AUGUSTUS	intron	100746329	100751080	1.0	-	.	ID=g3133.t1.intron2;Parent=g3133.t1
HiC_scaffold_10	AUGUSTUS	exon	100751081	100751251	.	-	.	ID=g3133.t1.exon3;Parent=g3133.t1
HiC_scaffold_10	AUGUSTUS	CDS	100751081	100751251	1.0	-	2	ID=g3133.t1.CDS3;Parent=g3133.t1
HiC_scaffold_10	AUGUSTUS	intron	100751252	100799034	1.0	-	.	ID=g3133.t1.intron3;Parent=g3133.t1
HiC_scaffold_10	AUGUSTUS	exon	100799035	100799121	.	-	.	ID=g3133.t1.exon4;Parent=g3133.t1
HiC_scaffold_10	AUGUSTUS	CDS	100799035	100799121	1.0	-	2	ID=g3133.t1.CDS4;Parent=g3133.t1
HiC_scaffold_10	AUGUSTUS	intron	100799122	100828945	1.0	-	.	ID=g3133.t1.intron4;Parent=g3133.t1
HiC_scaffold_10	AUGUSTUS	exon	100828946	100829043	.	-	.	ID=g3133.t1.exon5;Parent=g3133.t1
HiC_scaffold_10	AUGUSTUS	CDS	100828946	100829043	1.0	-	1	ID=g3133.t1.CDS5;Parent=g3133.t1
HiC_scaffold_10	AUGUSTUS	intron	100829044	100916358	1.0	-	.	ID=g3133.t1.intron5;Parent=g3133.t1
HiC_scaffold_10	gmst	start_codon	100863530	100863532	27.146455	+	0	ID=g3134.t1.start1;Parent=g3134.t1
HiC_scaffold_10	gmst	gene	100863530	100863880	.	+	.	ID=g3134
HiC_scaffold_10	gmst	mRNA	100863530	100863880	.	+	.	ID=g3134.t1;Parent=g3134
HiC_scaffold_10	gmst	CDS	100863530	100863880	27.146455	+	0	ID=g3134.t1.CDS1;Parent=g3134.t1
HiC_scaffold_10	gmst	exon	100863530	100863880	27.146455	+	0	ID=g3134.t1.exon1;Parent=g3134.t1
HiC_scaffold_10	gmst	stop_codon	100863878	100863880	27.146455	+	0	ID=g3134.t1.stop1;Parent=g3134.t1
HiC_scaffold_10	AUGUSTUS	exon	100916359	100917626	.	-	.	ID=g3133.t1.exon6;Parent=g3133.t1
HiC_scaffold_10	AUGUSTUS	CDS	100916359	100917626	1.0	-	0	ID=g3133.t1.CDS6;Parent=g3133.t1
HiC_scaffold_10	AUGUSTUS	start_codon	100917624	100917626	.	-	0	ID=g3133.t1.start1;Parent=g3133.t1
HiC_scaffold_10	AUGUSTUS	stop_codon	100974788	100974790	.	-	0	ID=g3135.t1.stop1;Parent=g3135.t1
HiC_scaffold_10	GeneMark.hmm3	stop_codon	100974788	100974790	.	-	0	ID=g3135.t2.stop1;Parent=g3135.t2
HiC_scaffold_10	AUGUSTUS	exon	100974788	100975086	.	-	.	ID=g3135.t1.exon1;Parent=g3135.t1
HiC_scaffold_10	GeneMark.hmm3	CDS	100974788	100975086	.	-	2	ID=g3135.t2.CDS1;Parent=g3135.t2
HiC_scaffold_10	GeneMark.hmm3	exon	100974788	100975086	.	-	2	ID=g3135.t2.exon1;Parent=g3135.t2
HiC_scaffold_10	AUGUSTUS	CDS	100974788	100975086	1.0	-	2	ID=g3135.t1.CDS1;Parent=g3135.t1
HiC_scaffold_10	AUGUSTUS	mRNA	100974788	100986789	1.0	-	.	ID=g3135.t1;Parent=g3135;em_target=9668.ENSMPUP00000003893;em_score=1072.0;em_evalue=0.0;em_tcov=.;em_OGs=KOG3645@1|root,KOG3645@2759|Eukaryota,38CZU@33154|Opisthokonta,3BGEE@33208|Metazoa,3CV09@33213|Bilateria,482E1@7711|Chordata,48VPG@7742|Vertebrata,3J4A1@40674|Mammalia,3ERRI@33554|Carnivora;em_COG_cat=T;em_desc=receptor 3A;em_max_annot_lvl=33208|Metazoa;em_Preferred_name=HTR3A;em_KEGG_ko=ko:K04819;em_KEGG_Pathway=ko04726,ko04742,map04726,map04742;em_BRITE=ko00000,ko00001,ko04040;em_KEGG_TC=1.A.9.2;em_PFAMs=Neur_chan_LBD,Neur_chan_memb;em_GOs=GO:0003674,GO:0004888,GO:0004890,GO:0005215,GO:0005216,GO:0005230,GO:0005261,GO:0005488,GO:0005515,GO:0005575,GO:0005622,GO:0005623,GO:0005737,GO:0005886,GO:0005887,GO:0006810,GO:0006811,GO:0006812,GO:0007154,GO:0007165,GO:0007210,GO:0007267,GO:0007268,GO:0008021,GO:0008150,GO:0008324,GO:0009410,GO:0009636,GO:0009987,GO:0010033,GO:0010243,GO:0012505,GO:0012506,GO:0014070,GO:0015075,GO:0015267,GO:0015276,GO:0015318,GO:0016020,GO:0016021,GO:0016917,GO:0022803,GO:0022824,GO:0022834,GO:0022835,GO:0022836,GO:0022838,GO:0022839,GO:0022850,GO:0022857,GO:0022890,GO:0022898,GO:0023052,GO:0030133,GO:0030285,GO:0030424,GO:0030594,GO:0030658,GO:0030659,GO:0030672,GO:0031090,GO:0031224,GO:0031226,GO:0031300,GO:0031301,GO:0031410,GO:0031982,GO:0032153,GO:0032154,GO:0032155,GO:0032409,GO:0032411,GO:0032412,GO:0032414,GO:0032879,GO:0032991,GO:0034220,GO:0034702,GO:0034703,GO:0034762,GO:0034764,GO:0034765,GO:0034767,GO:0036477,GO:0038023,GO:0042165,GO:0042220,GO:0042221,GO:0042493,GO:0042802,GO:0042995,GO:0043005,GO:0043025,GO:0043167,GO:0043169,GO:0043176,GO:0043226,GO:0043227,GO:0043229,GO:0043235,GO:0043269,GO:0043270,GO:0043279,GO:0044093,GO:0044297,GO:0044422,GO:0044424,GO:0044425,GO:0044433,GO:0044444,GO:0044446,GO:0044456,GO:0044459,GO:0044464,GO:0045202,GO:0045211,GO:0045471,GO:0046677,GO:0048518,GO:0050789,GO:0050794,GO:0050896,GO:0051049,GO:0051050,GO:0051179,GO:0051234,GO:0051378,GO:0051716,GO:0055085,GO:0060089,GO:0060359,GO:0065007,GO:0065009,GO:0070382,GO:0070405,GO:0070848,GO:0070887,GO:0071310,GO:0071363,GO:0071944,GO:0072347,GO:0097060,GO:0097159,GO:0097305,GO:0097458,GO:0097708,GO:0098563,GO:0098588,GO:0098590,GO:0098655,GO:0098793,GO:0098794,GO:0098796,GO:0098797,GO:0098802,GO:0098805,GO:0098878,GO:0098916,GO:0099094,GO:0099501,GO:0099503,GO:0099536,GO:0099537,GO:0120025,GO:1901363,GO:1901698,GO:1901700,GO:1902495,GO:1904602,GO:1990351
HiC_scaffold_10	AUGUSTUS	gene	100974788	100996038	.	-	.	ID=g3135
HiC_scaffold_10	GeneMark.hmm3	mRNA	100974788	100996038	.	-	.	ID=g3135.t2;Parent=g3135;em_target=9668.ENSMPUP00000003893;em_score=1028.4;em_evalue=0.0;em_tcov=.;em_OGs=KOG3645@1|root,KOG3645@2759|Eukaryota,38CZU@33154|Opisthokonta,3BGEE@33208|Metazoa,3CV09@33213|Bilateria,482E1@7711|Chordata,48VPG@7742|Vertebrata,3J4A1@40674|Mammalia,3ERRI@33554|Carnivora;em_COG_cat=T;em_desc=receptor 3A;em_max_annot_lvl=33208|Metazoa;em_Preferred_name=HTR3A;em_KEGG_ko=ko:K04819;em_KEGG_Pathway=ko04726,ko04742,map04726,map04742;em_BRITE=ko00000,ko00001,ko04040;em_KEGG_TC=1.A.9.2;em_PFAMs=Neur_chan_LBD,Neur_chan_memb;em_GOs=GO:0003674,GO:0004888,GO:0004890,GO:0005215,GO:0005216,GO:0005230,GO:0005261,GO:0005488,GO:0005515,GO:0005575,GO:0005622,GO:0005623,GO:0005737,GO:0005886,GO:0005887,GO:0006810,GO:0006811,GO:0006812,GO:0007154,GO:0007165,GO:0007210,GO:0007267,GO:0007268,GO:0008021,GO:0008150,GO:0008324,GO:0009410,GO:0009636,GO:0009987,GO:0010033,GO:0010243,GO:0012505,GO:0012506,GO:0014070,GO:0015075,GO:0015267,GO:0015276,GO:0015318,GO:0016020,GO:0016021,GO:0016917,GO:0022803,GO:0022824,GO:0022834,GO:0022835,GO:0022836,GO:0022838,GO:0022839,GO:0022850,GO:0022857,GO:0022890,GO:0022898,GO:0023052,GO:0030133,GO:0030285,GO:0030424,GO:0030594,GO:0030658,GO:0030659,GO:0030672,GO:0031090,GO:0031224,GO:0031226,GO:0031300,GO:0031301,GO:0031410,GO:0031982,GO:0032153,GO:0032154,GO:0032155,GO:0032409,GO:0032411,GO:0032412,GO:0032414,GO:0032879,GO:0032991,GO:0034220,GO:0034702,GO:0034703,GO:0034762,GO:0034764,GO:0034765,GO:0034767,GO:0036477,GO:0038023,GO:0042165,GO:0042220,GO:0042221,GO:0042493,GO:0042802,GO:0042995,GO:0043005,GO:0043025,GO:0043167,GO:0043169,GO:0043176,GO:0043226,GO:0043227,GO:0043229,GO:0043235,GO:0043269,GO:0043270,GO:0043279,GO:0044093,GO:0044297,GO:0044422,GO:0044424,GO:0044425,GO:0044433,GO:0044444,GO:0044446,GO:0044456,GO:0044459,GO:0044464,GO:0045202,GO:0045211,GO:0045471,GO:0046677,GO:0048518,GO:0050789,GO:0050794,GO:0050896,GO:0051049,GO:0051050,GO:0051179,GO:0051234,GO:0051378,GO:0051716,GO:0055085,GO:0060089,GO:0060359,GO:0065007,GO:0065009,GO:0070382,GO:0070405,GO:0070848,GO:0070887,GO:0071310,GO:0071363,GO:0071944,GO:0072347,GO:0097060,GO:0097159,GO:0097305,GO:0097458,GO:0097708,GO:0098563,GO:0098588,GO:0098590,GO:0098655,GO:0098793,GO:0098794,GO:0098796,GO:0098797,GO:0098802,GO:0098805,GO:0098878,GO:0098916,GO:0099094,GO:0099501,GO:0099503,GO:0099536,GO:0099537,GO:0120025,GO:1901363,GO:1901698,GO:1901700,GO:1902495,GO:1904602,GO:1990351
HiC_scaffold_10	GeneMark.hmm3	intron	100975087	100976569	.	-	1	ID=g3135.t2.intron1;Parent=g3135.t2
HiC_scaffold_10	AUGUSTUS	intron	100975087	100976569	1.0	-	.	ID=g3135.t1.intron1;Parent=g3135.t1
HiC_scaffold_10	AUGUSTUS	exon	100976570	100976791	.	-	.	ID=g3135.t1.exon2;Parent=g3135.t1
HiC_scaffold_10	GeneMark.hmm3	CDS	100976570	100976791	.	-	2	ID=g3135.t2.CDS2;Parent=g3135.t2
HiC_scaffold_10	GeneMark.hmm3	exon	100976570	100976791	.	-	2	ID=g3135.t2.exon2;Parent=g3135.t2
HiC_scaffold_10	AUGUSTUS	CDS	100976570	100976791	1.0	-	2	ID=g3135.t1.CDS2;Parent=g3135.t1
HiC_scaffold_10	GeneMark.hmm3	intron	100976792	100976894	.	-	1	ID=g3135.t2.intron2;Parent=g3135.t2
HiC_scaffold_10	AUGUSTUS	intron	100976792	100976894	1.0	-	.	ID=g3135.t1.intron2;Parent=g3135.t1
HiC_scaffold_10	AUGUSTUS	exon	100976895	100977105	.	-	.	ID=g3135.t1.exon3;Parent=g3135.t1
HiC_scaffold_10	GeneMark.hmm3	CDS	100976895	100977105	.	-	0	ID=g3135.t2.CDS3;Parent=g3135.t2
HiC_scaffold_10	GeneMark.hmm3	exon	100976895	100977105	.	-	0	ID=g3135.t2.exon3;Parent=g3135.t2
HiC_scaffold_10	AUGUSTUS	CDS	100976895	100977105	1.0	-	0	ID=g3135.t1.CDS3;Parent=g3135.t1
HiC_scaffold_10	GeneMark.hmm3	intron	100977106	100977494	.	-	0	ID=g3135.t2.intron3;Parent=g3135.t2
HiC_scaffold_10	AUGUSTUS	intron	100977106	100977494	1.0	-	.	ID=g3135.t1.intron3;Parent=g3135.t1
HiC_scaffold_10	AUGUSTUS	exon	100977495	100977655	.	-	.	ID=g3135.t1.exon4;Parent=g3135.t1
HiC_scaffold_10	GeneMark.hmm3	CDS	100977495	100977655	.	-	2	ID=g3135.t2.CDS4;Parent=g3135.t2
HiC_scaffold_10	GeneMark.hmm3	exon	100977495	100977655	.	-	2	ID=g3135.t2.exon4;Parent=g3135.t2
HiC_scaffold_10	AUGUSTUS	CDS	100977495	100977655	1.0	-	2	ID=g3135.t1.CDS4;Parent=g3135.t1
HiC_scaffold_10	GeneMark.hmm3	intron	100977656	100979831	.	-	1	ID=g3135.t2.intron4;Parent=g3135.t2
HiC_scaffold_10	AUGUSTUS	intron	100977656	100979831	1.0	-	.	ID=g3135.t1.intron4;Parent=g3135.t1
HiC_scaffold_10	AUGUSTUS	exon	100979832	100980001	.	-	.	ID=g3135.t1.exon5;Parent=g3135.t1
HiC_scaffold_10	GeneMark.hmm3	CDS	100979832	100980001	.	-	1	ID=g3135.t2.CDS5;Parent=g3135.t2
HiC_scaffold_10	GeneMark.hmm3	exon	100979832	100980001	.	-	1	ID=g3135.t2.exon5;Parent=g3135.t2
HiC_scaffold_10	AUGUSTUS	CDS	100979832	100980001	1.0	-	1	ID=g3135.t1.CDS5;Parent=g3135.t1
HiC_scaffold_10	GeneMark.hmm3	intron	100980002	100981435	.	-	2	ID=g3135.t2.intron5;Parent=g3135.t2
HiC_scaffold_10	AUGUSTUS	intron	100980002	100981435	1.0	-	.	ID=g3135.t1.intron5;Parent=g3135.t1
HiC_scaffold_10	AUGUSTUS	exon	100981436	100981545	.	-	.	ID=g3135.t1.exon6;Parent=g3135.t1
HiC_scaffold_10	GeneMark.hmm3	CDS	100981436	100981545	.	-	0	ID=g3135.t2.CDS6;Parent=g3135.t2
HiC_scaffold_10	GeneMark.hmm3	exon	100981436	100981545	.	-	0	ID=g3135.t2.exon6;Parent=g3135.t2
HiC_scaffold_10	AUGUSTUS	CDS	100981436	100981545	1.0	-	0	ID=g3135.t1.CDS6;Parent=g3135.t1
HiC_scaffold_10	GeneMark.hmm3	intron	100981546	100983439	.	-	0	ID=g3135.t2.intron6;Parent=g3135.t2
HiC_scaffold_10	AUGUSTUS	intron	100981546	100983439	1.0	-	.	ID=g3135.t1.intron6;Parent=g3135.t1
HiC_scaffold_10	AUGUSTUS	exon	100983440	100983484	.	-	.	ID=g3135.t1.exon7;Parent=g3135.t1
HiC_scaffold_10	GeneMark.hmm3	CDS	100983440	100983484	.	-	0	ID=g3135.t2.CDS7;Parent=g3135.t2
HiC_scaffold_10	GeneMark.hmm3	exon	100983440	100983484	.	-	0	ID=g3135.t2.exon7;Parent=g3135.t2
HiC_scaffold_10	AUGUSTUS	CDS	100983440	100983484	1.0	-	0	ID=g3135.t1.CDS7;Parent=g3135.t1
HiC_scaffold_10	GeneMark.hmm3	intron	100983485	100984359	.	-	0	ID=g3135.t2.intron7;Parent=g3135.t2
HiC_scaffold_10	AUGUSTUS	intron	100983485	100984359	1.0	-	.	ID=g3135.t1.intron7;Parent=g3135.t1
HiC_scaffold_10	AUGUSTUS	exon	100984360	100984526	.	-	.	ID=g3135.t1.exon8;Parent=g3135.t1
HiC_scaffold_10	GeneMark.hmm3	CDS	100984360	100984526	.	-	2	ID=g3135.t2.CDS8;Parent=g3135.t2
HiC_scaffold_10	GeneMark.hmm3	exon	100984360	100984526	.	-	2	ID=g3135.t2.exon8;Parent=g3135.t2
HiC_scaffold_10	AUGUSTUS	CDS	100984360	100984526	1.0	-	2	ID=g3135.t1.CDS8;Parent=g3135.t1
HiC_scaffold_10	GeneMark.hmm3	intron	100984527	100984746	.	-	1	ID=g3135.t2.intron8;Parent=g3135.t2
HiC_scaffold_10	AUGUSTUS	intron	100984527	100986722	1.0	-	.	ID=g3135.t1.intron8;Parent=g3135.t1
HiC_scaffold_10	GeneMark.hmm3	CDS	100984747	100984860	.	-	2	ID=g3135.t2.CDS9;Parent=g3135.t2
HiC_scaffold_10	GeneMark.hmm3	exon	100984747	100984860	.	-	2	ID=g3135.t2.exon9;Parent=g3135.t2
HiC_scaffold_10	GeneMark.hmm3	intron	100984861	100985027	.	-	1	ID=g3135.t2.intron9;Parent=g3135.t2
HiC_scaffold_10	GeneMark.hmm3	CDS	100985028	100985268	.	-	0	ID=g3135.t2.CDS10;Parent=g3135.t2
HiC_scaffold_10	GeneMark.hmm3	exon	100985028	100985268	.	-	0	ID=g3135.t2.exon10;Parent=g3135.t2
HiC_scaffold_10	GeneMark.hmm3	intron	100985269	100986585	.	-	0	ID=g3135.t2.intron10;Parent=g3135.t2
HiC_scaffold_10	GeneMark.hmm3	CDS	100986586	100986608	.	-	2	ID=g3135.t2.CDS11;Parent=g3135.t2
HiC_scaffold_10	GeneMark.hmm3	exon	100986586	100986608	.	-	2	ID=g3135.t2.exon11;Parent=g3135.t2
HiC_scaffold_10	GeneMark.hmm3	intron	100986609	100986722	.	-	1	ID=g3135.t2.intron11;Parent=g3135.t2
HiC_scaffold_10	GeneMark.hmm3	CDS	100986723	100986768	.	-	0	ID=g3135.t2.CDS12;Parent=g3135.t2
HiC_scaffold_10	GeneMark.hmm3	exon	100986723	100986768	.	-	0	ID=g3135.t2.exon12;Parent=g3135.t2
HiC_scaffold_10	AUGUSTUS	exon	100986723	100986789	.	-	.	ID=g3135.t1.exon9;Parent=g3135.t1
HiC_scaffold_10	AUGUSTUS	CDS	100986723	100986789	1.0	-	0	ID=g3135.t1.CDS9;Parent=g3135.t1
HiC_scaffold_10	GeneMark.hmm3	intron	100986769	100986815	.	-	0	ID=g3135.t2.intron12;Parent=g3135.t2
HiC_scaffold_10	AUGUSTUS	start_codon	100986787	100986789	.	-	0	ID=g3135.t1.start1;Parent=g3135.t1
HiC_scaffold_10	GeneMark.hmm3	CDS	100986816	100986996	.	-	1	ID=g3135.t2.CDS13;Parent=g3135.t2
HiC_scaffold_10	GeneMark.hmm3	exon	100986816	100986996	.	-	1	ID=g3135.t2.exon13;Parent=g3135.t2
HiC_scaffold_10	GeneMark.hmm3	intron	100986997	100987087	.	-	2	ID=g3135.t2.intron13;Parent=g3135.t2
HiC_scaffold_10	GeneMark.hmm3	CDS	100987088	100987360	.	-	1	ID=g3135.t2.CDS14;Parent=g3135.t2
HiC_scaffold_10	GeneMark.hmm3	exon	100987088	100987360	.	-	1	ID=g3135.t2.exon14;Parent=g3135.t2
HiC_scaffold_10	GeneMark.hmm3	intron	100987361	100988910	.	-	2	ID=g3135.t2.intron14;Parent=g3135.t2
HiC_scaffold_10	GeneMark.hmm3	CDS	100988911	100989079	.	-	2	ID=g3135.t2.CDS15;Parent=g3135.t2
HiC_scaffold_10	GeneMark.hmm3	exon	100988911	100989079	.	-	2	ID=g3135.t2.exon15;Parent=g3135.t2
HiC_scaffold_10	GeneMark.hmm3	intron	100989080	100989309	.	-	1	ID=g3135.t2.intron15;Parent=g3135.t2
HiC_scaffold_10	GeneMark.hmm3	CDS	100989310	100989455	.	-	1	ID=g3135.t2.CDS16;Parent=g3135.t2
HiC_scaffold_10	GeneMark.hmm3	exon	100989310	100989455	.	-	1	ID=g3135.t2.exon16;Parent=g3135.t2
HiC_scaffold_10	GeneMark.hmm3	intron	100989456	100995496	.	-	2	ID=g3135.t2.intron16;Parent=g3135.t2
HiC_scaffold_10	GeneMark.hmm3	CDS	100995497	100995555	.	-	0	ID=g3135.t2.CDS17;Parent=g3135.t2
HiC_scaffold_10	GeneMark.hmm3	exon	100995497	100995555	.	-	0	ID=g3135.t2.exon17;Parent=g3135.t2
HiC_scaffold_10	GeneMark.hmm3	intron	100995556	100996011	.	-	0	ID=g3135.t2.intron17;Parent=g3135.t2
HiC_scaffold_10	GeneMark.hmm3	CDS	100996012	100996038	.	-	0	ID=g3135.t2.CDS18;Parent=g3135.t2
HiC_scaffold_10	GeneMark.hmm3	exon	100996012	100996038	.	-	0	ID=g3135.t2.exon18;Parent=g3135.t2
HiC_scaffold_10	GeneMark.hmm3	start_codon	100996036	100996038	.	-	0	ID=g3135.t2.start1;Parent=g3135.t2
HiC_scaffold_10	AUGUSTUS	stop_codon	101008016	101008018	.	-	0	ID=g3136.t1.stop1;Parent=g3136.t1
HiC_scaffold_10	AUGUSTUS	exon	101008016	101008251	.	-	.	ID=g3136.t1.exon1;Parent=g3136.t1
HiC_scaffold_10	AUGUSTUS	CDS	101008016	101008251	1.0	-	2	ID=g3136.t1.CDS1;Parent=g3136.t1
HiC_scaffold_10	AUGUSTUS	gene	101008016	101035748	.	-	.	ID=g3136
HiC_scaffold_10	AUGUSTUS	mRNA	101008016	101035748	.	-	.	ID=g3136.t1;Parent=g3136;em_target=9668.ENSMPUP00000003887;em_score=910.6;em_evalue=5.1e-277;em_tcov=.;em_OGs=KOG3645@1|root,KOG3645@2759|Eukaryota,39VY7@33154|Opisthokonta,3BC9M@33208|Metazoa,3D0F6@33213|Bilateria,485T9@7711|Chordata,491CP@7742|Vertebrata,3J4Z4@40674|Mammalia,3EH5E@33554|Carnivora;em_COG_cat=T;em_desc=receptor 3B;em_max_annot_lvl=33208|Metazoa;em_Preferred_name=HTR3B;em_KEGG_ko=ko:K04819;em_KEGG_Pathway=ko04726,ko04742,map04726,map04742;em_BRITE=ko00000,ko00001,ko04040;em_KEGG_TC=1.A.9.2;em_PFAMs=Neur_chan_LBD,Neur_chan_memb;em_GOs=GO:0003674,GO:0005215,GO:0005216,GO:0005230,GO:0005261,GO:0005575,GO:0005623,GO:0005886,GO:0005887,GO:0006810,GO:0006811,GO:0006812,GO:0007154,GO:0007165,GO:0007210,GO:0008150,GO:0008324,GO:0009986,GO:0009987,GO:0010033,GO:0015075,GO:0015267,GO:0015276,GO:0015318,GO:0016020,GO:0016021,GO:0022803,GO:0022824,GO:0022834,GO:0022835,GO:0022836,GO:0022838,GO:0022839,GO:0022850,GO:0022857,GO:0022890,GO:0022898,GO:0023052,GO:0030424,GO:0030594,GO:0031224,GO:0031226,GO:0032409,GO:0032411,GO:0032412,GO:0032414,GO:0032879,GO:0032991,GO:0034220,GO:0034702,GO:0034703,GO:0034762,GO:0034764,GO:0034765,GO:0034767,GO:0036477,GO:0038023,GO:0042221,GO:0042995,GO:0043005,GO:0043025,GO:0043235,GO:0043269,GO:0043270,GO:0044093,GO:0044297,GO:0044425,GO:0044459,GO:0044464,GO:0048518,GO:0050789,GO:0050794,GO:0050896,GO:0051049,GO:0051050,GO:0051179,GO:0051234,GO:0051716,GO:0055085,GO:0060089,GO:0065007,GO:0065009,GO:0070848,GO:0070887,GO:0071310,GO:0071363,GO:0071944,GO:0097458,GO:0098655,GO:0098796,GO:0098797,GO:0098802,GO:0098878,GO:0099094,GO:0120025,GO:1902495,GO:1904602,GO:1990351
HiC_scaffold_10	AUGUSTUS	intron	101008252	101008886	1.0	-	.	ID=g3136.t1.intron1;Parent=g3136.t1
HiC_scaffold_10	AUGUSTUS	exon	101008887	101009069	.	-	.	ID=g3136.t1.exon2;Parent=g3136.t1
HiC_scaffold_10	AUGUSTUS	CDS	101008887	101009069	1.0	-	2	ID=g3136.t1.CDS2;Parent=g3136.t1
HiC_scaffold_10	AUGUSTUS	intron	101009070	101009203	1.0	-	.	ID=g3136.t1.intron2;Parent=g3136.t1
HiC_scaffold_10	AUGUSTUS	exon	101009204	101009414	.	-	.	ID=g3136.t1.exon3;Parent=g3136.t1
HiC_scaffold_10	AUGUSTUS	CDS	101009204	101009414	1.0	-	0	ID=g3136.t1.CDS3;Parent=g3136.t1
HiC_scaffold_10	AUGUSTUS	intron	101009415	101017803	1.0	-	.	ID=g3136.t1.intron3;Parent=g3136.t1
HiC_scaffold_10	AUGUSTUS	exon	101017804	101017961	.	-	.	ID=g3136.t1.exon4;Parent=g3136.t1
HiC_scaffold_10	AUGUSTUS	CDS	101017804	101017961	1.0	-	2	ID=g3136.t1.CDS4;Parent=g3136.t1
HiC_scaffold_10	AUGUSTUS	intron	101017962	101018500	1.0	-	.	ID=g3136.t1.intron4;Parent=g3136.t1
HiC_scaffold_10	AUGUSTUS	exon	101018501	101018670	.	-	.	ID=g3136.t1.exon5;Parent=g3136.t1
HiC_scaffold_10	AUGUSTUS	CDS	101018501	101018670	1.0	-	1	ID=g3136.t1.CDS5;Parent=g3136.t1
HiC_scaffold_10	AUGUSTUS	intron	101018671	101019102	1.0	-	.	ID=g3136.t1.intron5;Parent=g3136.t1
HiC_scaffold_10	AUGUSTUS	exon	101019103	101019212	.	-	.	ID=g3136.t1.exon6;Parent=g3136.t1
HiC_scaffold_10	AUGUSTUS	CDS	101019103	101019212	1.0	-	0	ID=g3136.t1.CDS6;Parent=g3136.t1
HiC_scaffold_10	AUGUSTUS	intron	101019213	101019539	1.0	-	.	ID=g3136.t1.intron6;Parent=g3136.t1
HiC_scaffold_10	AUGUSTUS	exon	101019540	101019584	.	-	.	ID=g3136.t1.exon7;Parent=g3136.t1
HiC_scaffold_10	AUGUSTUS	CDS	101019540	101019584	1.0	-	0	ID=g3136.t1.CDS7;Parent=g3136.t1
HiC_scaffold_10	AUGUSTUS	intron	101019585	101031250	1.0	-	.	ID=g3136.t1.intron7;Parent=g3136.t1
HiC_scaffold_10	AUGUSTUS	exon	101031251	101031411	.	-	.	ID=g3136.t1.exon8;Parent=g3136.t1
HiC_scaffold_10	AUGUSTUS	CDS	101031251	101031411	0.94	-	2	ID=g3136.t1.CDS8;Parent=g3136.t1
HiC_scaffold_10	AUGUSTUS	intron	101031412	101035708	0.66	-	.	ID=g3136.t1.intron8;Parent=g3136.t1
HiC_scaffold_10	AUGUSTUS	exon	101035709	101035748	.	-	.	ID=g3136.t1.exon9;Parent=g3136.t1
HiC_scaffold_10	AUGUSTUS	CDS	101035709	101035748	0.87	-	0	ID=g3136.t1.CDS9;Parent=g3136.t1
HiC_scaffold_10	AUGUSTUS	start_codon	101035746	101035748	.	-	0	ID=g3136.t1.start1;Parent=g3136.t1
HiC_scaffold_10	AUGUSTUS	stop_codon	101047709	101047711	.	-	0	ID=g3137.t1.stop1;Parent=g3137.t1
HiC_scaffold_10	AUGUSTUS	exon	101047709	101047751	.	-	.	ID=g3137.t1.exon1;Parent=g3137.t1
HiC_scaffold_10	AUGUSTUS	CDS	101047709	101047751	0.96	-	1	ID=g3137.t1.CDS1;Parent=g3137.t1
HiC_scaffold_10	AUGUSTUS	gene	101047709	101053074	.	-	.	ID=g3137
HiC_scaffold_10	AUGUSTUS	mRNA	101047709	101053074	0.96	-	.	ID=g3137.t1;Parent=g3137
HiC_scaffold_10	AUGUSTUS	intron	101047752	101052748	1.0	-	.	ID=g3137.t1.intron1;Parent=g3137.t1
HiC_scaffold_10	AUGUSTUS	exon	101052749	101052912	.	-	.	ID=g3137.t1.exon2;Parent=g3137.t1
HiC_scaffold_10	AUGUSTUS	CDS	101052749	101052912	1.0	-	0	ID=g3137.t1.CDS2;Parent=g3137.t1
HiC_scaffold_10	AUGUSTUS	intron	101052913	101053038	1.0	-	.	ID=g3137.t1.intron2;Parent=g3137.t1
HiC_scaffold_10	AUGUSTUS	exon	101053039	101053074	.	-	.	ID=g3137.t1.exon3;Parent=g3137.t1
HiC_scaffold_10	AUGUSTUS	CDS	101053039	101053074	1.0	-	0	ID=g3137.t1.CDS3;Parent=g3137.t1
HiC_scaffold_10	AUGUSTUS	start_codon	101053072	101053074	.	-	0	ID=g3137.t1.start1;Parent=g3137.t1
HiC_scaffold_10	AUGUSTUS	start_codon	101054020	101054022	.	+	0	ID=g3138.t1.start1;Parent=g3138.t1
HiC_scaffold_10	AUGUSTUS	start_codon	101054020	101054022	.	+	0	ID=g3138.t2.start1;Parent=g3138.t2
HiC_scaffold_10	gmst	start_codon	101054020	101054022	182.943754	+	0	ID=g3138.t4.start1;Parent=g3138.t4
HiC_scaffold_10	gmst	start_codon	101054020	101054022	184.972459	+	0	ID=g3138.t3.start1;Parent=g3138.t3
HiC_scaffold_10	AUGUSTUS	exon	101054020	101054076	.	+	.	ID=g3138.t1.exon1;Parent=g3138.t1
HiC_scaffold_10	AUGUSTUS	exon	101054020	101054076	.	+	.	ID=g3138.t2.exon1;Parent=g3138.t2
HiC_scaffold_10	AUGUSTUS	CDS	101054020	101054076	1.0	+	0	ID=g3138.t1.CDS1;Parent=g3138.t1
HiC_scaffold_10	AUGUSTUS	CDS	101054020	101054076	1.0	+	0	ID=g3138.t2.CDS1;Parent=g3138.t2
HiC_scaffold_10	gmst	CDS	101054020	101054076	182.943754	+	0	ID=g3138.t4.CDS1;Parent=g3138.t4
HiC_scaffold_10	gmst	exon	101054020	101054076	182.943754	+	0	ID=g3138.t4.exon1;Parent=g3138.t4
HiC_scaffold_10	gmst	CDS	101054020	101054076	184.972459	+	0	ID=g3138.t3.CDS1;Parent=g3138.t3
HiC_scaffold_10	gmst	exon	101054020	101054076	184.972459	+	0	ID=g3138.t3.exon1;Parent=g3138.t3
HiC_scaffold_10	AUGUSTUS	gene	101054020	101112973	.	+	.	ID=g3138
HiC_scaffold_10	gmst	mRNA	101054020	101112973	.	+	.	ID=g3138.t3;Parent=g3138;em_target=9668.ENSMPUP00000003874;em_score=2319.3;em_evalue=0.0;em_tcov=.;em_OGs=COG5077@1|root,KOG1863@2759|Eukaryota,39PGC@33154|Opisthokonta,3BDYC@33208|Metazoa,3CXFG@33213|Bilateria,47ZZZ@7711|Chordata,48ZHN@7742|Vertebrata,3J5HY@40674|Mammalia,3EIDQ@33554|Carnivora;em_COG_cat=O;em_desc=Ubiquitin specific peptidase 28;em_max_annot_lvl=33208|Metazoa;em_Preferred_name=USP28;em_EC=3.4.19.12;em_KEGG_ko=ko:K11849,ko:K21122;em_BRITE=ko00000,ko00001,ko01000,ko01002,ko04121;em_PFAMs=UCH;em_GOs=GO:0000075,GO:0000077,GO:0003674,GO:0003824,GO:0004843,GO:0005575,GO:0005622,GO:0005623,GO:0005634,GO:0005654,GO:0006464,GO:0006508,GO:0006807,GO:0006915,GO:0006950,GO:0006974,GO:0007154,GO:0007165,GO:0007264,GO:0007265,GO:0008150,GO:0008152,GO:0008219,GO:0008233,GO:0008234,GO:0008283,GO:0008630,GO:0009314,GO:0009411,GO:0009416,GO:0009628,GO:0009987,GO:0010212,GO:0012501,GO:0016579,GO:0016604,GO:0016787,GO:0019538,GO:0019783,GO:0023052,GO:0031570,GO:0031647,GO:0031974,GO:0031981,GO:0032991,GO:0033554,GO:0034644,GO:0035556,GO:0036211,GO:0036459,GO:0042771,GO:0043170,GO:0043226,GO:0043227,GO:0043229,GO:0043231,GO:0043233,GO:0043412,GO:0044237,GO:0044238,GO:0044260,GO:0044267,GO:0044422,GO:0044424,GO:0044428,GO:0044446,GO:0044451,GO:0044464,GO:0045786,GO:0048519,GO:0048523,GO:0050789,GO:0050794,GO:0050896,GO:0051716,GO:0051726,GO:0065007,GO:0065008,GO:0070011,GO:0070013,GO:0070646,GO:0070647,GO:0071214,GO:0071478,GO:0071482,GO:0071704,GO:0072331,GO:0072332,GO:0097190,GO:0097193,GO:0101005,GO:0104004,GO:0140096,GO:1901564;em_KEGG_Pathway=ko04657,map04657
HiC_scaffold_10	gmst	mRNA	101054020	101112973	.	+	.	ID=g3138.t4;Parent=g3138;em_target=9668.ENSMPUP00000003874;em_score=2313.2;em_evalue=0.0;em_tcov=.;em_OGs=COG5077@1|root,KOG1863@2759|Eukaryota,39PGC@33154|Opisthokonta,3BDYC@33208|Metazoa,3CXFG@33213|Bilateria,47ZZZ@7711|Chordata,48ZHN@7742|Vertebrata,3J5HY@40674|Mammalia,3EIDQ@33554|Carnivora;em_COG_cat=O;em_desc=Ubiquitin specific peptidase 28;em_max_annot_lvl=33208|Metazoa;em_Preferred_name=USP28;em_EC=3.4.19.12;em_KEGG_ko=ko:K11849,ko:K21122;em_BRITE=ko00000,ko00001,ko01000,ko01002,ko04121;em_PFAMs=UCH;em_GOs=GO:0000075,GO:0000077,GO:0003674,GO:0003824,GO:0004843,GO:0005575,GO:0005622,GO:0005623,GO:0005634,GO:0005654,GO:0006464,GO:0006508,GO:0006807,GO:0006915,GO:0006950,GO:0006974,GO:0007154,GO:0007165,GO:0007264,GO:0007265,GO:0008150,GO:0008152,GO:0008219,GO:0008233,GO:0008234,GO:0008283,GO:0008630,GO:0009314,GO:0009411,GO:0009416,GO:0009628,GO:0009987,GO:0010212,GO:0012501,GO:0016579,GO:0016604,GO:0016787,GO:0019538,GO:0019783,GO:0023052,GO:0031570,GO:0031647,GO:0031974,GO:0031981,GO:0032991,GO:0033554,GO:0034644,GO:0035556,GO:0036211,GO:0036459,GO:0042771,GO:0043170,GO:0043226,GO:0043227,GO:0043229,GO:0043231,GO:0043233,GO:0043412,GO:0044237,GO:0044238,GO:0044260,GO:0044267,GO:0044422,GO:0044424,GO:0044428,GO:0044446,GO:0044451,GO:0044464,GO:0045786,GO:0048519,GO:0048523,GO:0050789,GO:0050794,GO:0050896,GO:0051716,GO:0051726,GO:0065007,GO:0065008,GO:0070011,GO:0070013,GO:0070646,GO:0070647,GO:0071214,GO:0071478,GO:0071482,GO:0071704,GO:0072331,GO:0072332,GO:0097190,GO:0097193,GO:0101005,GO:0104004,GO:0140096,GO:1901564;em_KEGG_Pathway=ko04657,map04657
HiC_scaffold_10	AUGUSTUS	mRNA	101054020	101112973	1.0	+	.	ID=g3138.t1;Parent=g3138;em_target=9668.ENSMPUP00000003874;em_score=2534.7;em_evalue=0.0;em_tcov=.;em_OGs=COG5077@1|root,KOG1863@2759|Eukaryota,39PGC@33154|Opisthokonta,3BDYC@33208|Metazoa,3CXFG@33213|Bilateria,47ZZZ@7711|Chordata,48ZHN@7742|Vertebrata,3J5HY@40674|Mammalia,3EIDQ@33554|Carnivora;em_COG_cat=O;em_desc=Ubiquitin specific peptidase 28;em_max_annot_lvl=33208|Metazoa;em_Preferred_name=USP28;em_EC=3.4.19.12;em_KEGG_ko=ko:K11849,ko:K21122;em_BRITE=ko00000,ko00001,ko01000,ko01002,ko04121;em_PFAMs=UCH;em_GOs=GO:0000075,GO:0000077,GO:0003674,GO:0003824,GO:0004843,GO:0005575,GO:0005622,GO:0005623,GO:0005634,GO:0005654,GO:0006464,GO:0006508,GO:0006807,GO:0006915,GO:0006950,GO:0006974,GO:0007154,GO:0007165,GO:0007264,GO:0007265,GO:0008150,GO:0008152,GO:0008219,GO:0008233,GO:0008234,GO:0008283,GO:0008630,GO:0009314,GO:0009411,GO:0009416,GO:0009628,GO:0009987,GO:0010212,GO:0012501,GO:0016579,GO:0016604,GO:0016787,GO:0019538,GO:0019783,GO:0023052,GO:0031570,GO:0031647,GO:0031974,GO:0031981,GO:0032991,GO:0033554,GO:0034644,GO:0035556,GO:0036211,GO:0036459,GO:0042771,GO:0043170,GO:0043226,GO:0043227,GO:0043229,GO:0043231,GO:0043233,GO:0043412,GO:0044237,GO:0044238,GO:0044260,GO:0044267,GO:0044422,GO:0044424,GO:0044428,GO:0044446,GO:0044451,GO:0044464,GO:0045786,GO:0048519,GO:0048523,GO:0050789,GO:0050794,GO:0050896,GO:0051716,GO:0051726,GO:0065007,GO:0065008,GO:0070011,GO:0070013,GO:0070646,GO:0070647,GO:0071214,GO:0071478,GO:0071482,GO:0071704,GO:0072331,GO:0072332,GO:0097190,GO:0097193,GO:0101005,GO:0104004,GO:0140096,GO:1901564;em_KEGG_Pathway=ko04657,map04657
HiC_scaffold_10	AUGUSTUS	mRNA	101054020	101112973	1.0	+	.	ID=g3138.t2;Parent=g3138;em_target=9668.ENSMPUP00000003874;em_score=2528.9;em_evalue=0.0;em_tcov=.;em_OGs=COG5077@1|root,KOG1863@2759|Eukaryota,39PGC@33154|Opisthokonta,3BDYC@33208|Metazoa,3CXFG@33213|Bilateria,47ZZZ@7711|Chordata,48ZHN@7742|Vertebrata,3J5HY@40674|Mammalia,3EIDQ@33554|Carnivora;em_COG_cat=O;em_desc=Ubiquitin specific peptidase 28;em_max_annot_lvl=33208|Metazoa;em_Preferred_name=USP28;em_EC=3.4.19.12;em_KEGG_ko=ko:K11849,ko:K21122;em_BRITE=ko00000,ko00001,ko01000,ko01002,ko04121;em_PFAMs=UCH;em_GOs=GO:0000075,GO:0000077,GO:0003674,GO:0003824,GO:0004843,GO:0005575,GO:0005622,GO:0005623,GO:0005634,GO:0005654,GO:0006464,GO:0006508,GO:0006807,GO:0006915,GO:0006950,GO:0006974,GO:0007154,GO:0007165,GO:0007264,GO:0007265,GO:0008150,GO:0008152,GO:0008219,GO:0008233,GO:0008234,GO:0008283,GO:0008630,GO:0009314,GO:0009411,GO:0009416,GO:0009628,GO:0009987,GO:0010212,GO:0012501,GO:0016579,GO:0016604,GO:0016787,GO:0019538,GO:0019783,GO:0023052,GO:0031570,GO:0031647,GO:0031974,GO:0031981,GO:0032991,GO:0033554,GO:0034644,GO:0035556,GO:0036211,GO:0036459,GO:0042771,GO:0043170,GO:0043226,GO:0043227,GO:0043229,GO:0043231,GO:0043233,GO:0043412,GO:0044237,GO:0044238,GO:0044260,GO:0044267,GO:0044422,GO:0044424,GO:0044428,GO:0044446,GO:0044451,GO:0044464,GO:0045786,GO:0048519,GO:0048523,GO:0050789,GO:0050794,GO:0050896,GO:0051716,GO:0051726,GO:0065007,GO:0065008,GO:0070011,GO:0070013,GO:0070646,GO:0070647,GO:0071214,GO:0071478,GO:0071482,GO:0071704,GO:0072331,GO:0072332,GO:0097190,GO:0097193,GO:0101005,GO:0104004,GO:0140096,GO:1901564;em_KEGG_Pathway=ko04657,map04657
HiC_scaffold_10	AUGUSTUS	intron	101054077	101071719	1.0	+	.	ID=g3138.t1.intron1;Parent=g3138.t1
HiC_scaffold_10	AUGUSTUS	intron	101054077	101071719	1.0	+	.	ID=g3138.t2.intron1;Parent=g3138.t2
HiC_scaffold_10	gmst	intron	101054077	101071719	182.943754	+	0	ID=g3138.t4.intron1;Parent=g3138.t4
HiC_scaffold_10	gmst	intron	101054077	101071719	184.972459	+	0	ID=g3138.t3.intron1;Parent=g3138.t3
HiC_scaffold_10	AUGUSTUS	exon	101071720	101071797	.	+	.	ID=g3138.t1.exon2;Parent=g3138.t1
HiC_scaffold_10	AUGUSTUS	exon	101071720	101071797	.	+	.	ID=g3138.t2.exon2;Parent=g3138.t2
HiC_scaffold_10	AUGUSTUS	CDS	101071720	101071797	1.0	+	0	ID=g3138.t1.CDS2;Parent=g3138.t1
HiC_scaffold_10	AUGUSTUS	CDS	101071720	101071797	1.0	+	0	ID=g3138.t2.CDS2;Parent=g3138.t2
HiC_scaffold_10	gmst	CDS	101071720	101071797	182.943754	+	0	ID=g3138.t4.CDS2;Parent=g3138.t4
HiC_scaffold_10	gmst	exon	101071720	101071797	182.943754	+	0	ID=g3138.t4.exon2;Parent=g3138.t4
HiC_scaffold_10	gmst	CDS	101071720	101071797	184.972459	+	0	ID=g3138.t3.CDS2;Parent=g3138.t3
HiC_scaffold_10	gmst	exon	101071720	101071797	184.972459	+	0	ID=g3138.t3.exon2;Parent=g3138.t3
HiC_scaffold_10	AUGUSTUS	intron	101071798	101073046	1.0	+	.	ID=g3138.t1.intron2;Parent=g3138.t1
HiC_scaffold_10	AUGUSTUS	intron	101071798	101073046	1.0	+	.	ID=g3138.t2.intron2;Parent=g3138.t2
HiC_scaffold_10	gmst	intron	101071798	101073046	182.943754	+	0	ID=g3138.t4.intron2;Parent=g3138.t4
HiC_scaffold_10	gmst	intron	101071798	101073046	184.972459	+	0	ID=g3138.t3.intron2;Parent=g3138.t3
HiC_scaffold_10	AUGUSTUS	exon	101073047	101073179	.	+	.	ID=g3138.t1.exon3;Parent=g3138.t1
HiC_scaffold_10	AUGUSTUS	exon	101073047	101073179	.	+	.	ID=g3138.t2.exon3;Parent=g3138.t2
HiC_scaffold_10	AUGUSTUS	CDS	101073047	101073179	1.0	+	0	ID=g3138.t1.CDS3;Parent=g3138.t1
HiC_scaffold_10	AUGUSTUS	CDS	101073047	101073179	1.0	+	0	ID=g3138.t2.CDS3;Parent=g3138.t2
HiC_scaffold_10	gmst	CDS	101073047	101073179	182.943754	+	0	ID=g3138.t4.CDS3;Parent=g3138.t4
HiC_scaffold_10	gmst	exon	101073047	101073179	182.943754	+	0	ID=g3138.t4.exon3;Parent=g3138.t4
HiC_scaffold_10	gmst	CDS	101073047	101073179	184.972459	+	0	ID=g3138.t3.CDS3;Parent=g3138.t3
HiC_scaffold_10	gmst	exon	101073047	101073179	184.972459	+	0	ID=g3138.t3.exon3;Parent=g3138.t3
HiC_scaffold_10	AUGUSTUS	intron	101073180	101079178	1.0	+	.	ID=g3138.t1.intron3;Parent=g3138.t1
HiC_scaffold_10	AUGUSTUS	intron	101073180	101079178	1.0	+	.	ID=g3138.t2.intron3;Parent=g3138.t2
HiC_scaffold_10	gmst	intron	101073180	101079178	182.943754	+	0	ID=g3138.t4.intron3;Parent=g3138.t4
HiC_scaffold_10	gmst	intron	101073180	101079178	184.972459	+	0	ID=g3138.t3.intron3;Parent=g3138.t3
HiC_scaffold_10	AUGUSTUS	exon	101079179	101079284	.	+	.	ID=g3138.t1.exon4;Parent=g3138.t1
HiC_scaffold_10	AUGUSTUS	exon	101079179	101079284	.	+	.	ID=g3138.t2.exon4;Parent=g3138.t2
HiC_scaffold_10	AUGUSTUS	CDS	101079179	101079284	1.0	+	2	ID=g3138.t1.CDS4;Parent=g3138.t1
HiC_scaffold_10	AUGUSTUS	CDS	101079179	101079284	1.0	+	2	ID=g3138.t2.CDS4;Parent=g3138.t2
HiC_scaffold_10	gmst	CDS	101079179	101079284	182.943754	+	2	ID=g3138.t4.CDS4;Parent=g3138.t4
HiC_scaffold_10	gmst	exon	101079179	101079284	182.943754	+	2	ID=g3138.t4.exon4;Parent=g3138.t4
HiC_scaffold_10	gmst	CDS	101079179	101079284	184.972459	+	2	ID=g3138.t3.CDS4;Parent=g3138.t3
HiC_scaffold_10	gmst	exon	101079179	101079284	184.972459	+	2	ID=g3138.t3.exon4;Parent=g3138.t3
HiC_scaffold_10	AUGUSTUS	intron	101079285	101080222	1.0	+	.	ID=g3138.t1.intron4;Parent=g3138.t1
HiC_scaffold_10	AUGUSTUS	intron	101079285	101080222	1.0	+	.	ID=g3138.t2.intron4;Parent=g3138.t2
HiC_scaffold_10	gmst	intron	101079285	101080222	182.943754	+	0	ID=g3138.t4.intron4;Parent=g3138.t4
HiC_scaffold_10	gmst	intron	101079285	101080222	184.972459	+	0	ID=g3138.t3.intron4;Parent=g3138.t3
HiC_scaffold_10	AUGUSTUS	exon	101080223	101080382	.	+	.	ID=g3138.t1.exon5;Parent=g3138.t1
HiC_scaffold_10	AUGUSTUS	exon	101080223	101080382	.	+	.	ID=g3138.t2.exon5;Parent=g3138.t2
HiC_scaffold_10	AUGUSTUS	CDS	101080223	101080382	1.0	+	1	ID=g3138.t1.CDS5;Parent=g3138.t1
HiC_scaffold_10	AUGUSTUS	CDS	101080223	101080382	1.0	+	1	ID=g3138.t2.CDS5;Parent=g3138.t2
HiC_scaffold_10	gmst	CDS	101080223	101080382	182.943754	+	1	ID=g3138.t4.CDS5;Parent=g3138.t4
HiC_scaffold_10	gmst	exon	101080223	101080382	182.943754	+	1	ID=g3138.t4.exon5;Parent=g3138.t4
HiC_scaffold_10	gmst	CDS	101080223	101080382	184.972459	+	1	ID=g3138.t3.CDS5;Parent=g3138.t3
HiC_scaffold_10	gmst	exon	101080223	101080382	184.972459	+	1	ID=g3138.t3.exon5;Parent=g3138.t3
HiC_scaffold_10	AUGUSTUS	intron	101080383	101086020	1.0	+	.	ID=g3138.t1.intron5;Parent=g3138.t1
HiC_scaffold_10	AUGUSTUS	intron	101080383	101086020	1.0	+	.	ID=g3138.t2.intron5;Parent=g3138.t2
HiC_scaffold_10	gmst	intron	101080383	101086020	182.943754	+	0	ID=g3138.t4.intron5;Parent=g3138.t4
HiC_scaffold_10	gmst	intron	101080383	101086020	184.972459	+	0	ID=g3138.t3.intron5;Parent=g3138.t3
HiC_scaffold_10	AUGUSTUS	exon	101086021	101086107	.	+	.	ID=g3138.t1.exon6;Parent=g3138.t1
HiC_scaffold_10	AUGUSTUS	exon	101086021	101086107	.	+	.	ID=g3138.t2.exon6;Parent=g3138.t2
HiC_scaffold_10	AUGUSTUS	CDS	101086021	101086107	1.0	+	0	ID=g3138.t1.CDS6;Parent=g3138.t1
HiC_scaffold_10	AUGUSTUS	CDS	101086021	101086107	1.0	+	0	ID=g3138.t2.CDS6;Parent=g3138.t2
HiC_scaffold_10	gmst	CDS	101086021	101086107	182.943754	+	0	ID=g3138.t4.CDS6;Parent=g3138.t4
HiC_scaffold_10	gmst	exon	101086021	101086107	182.943754	+	0	ID=g3138.t4.exon6;Parent=g3138.t4
HiC_scaffold_10	gmst	CDS	101086021	101086107	184.972459	+	0	ID=g3138.t3.CDS6;Parent=g3138.t3
HiC_scaffold_10	gmst	exon	101086021	101086107	184.972459	+	0	ID=g3138.t3.exon6;Parent=g3138.t3
HiC_scaffold_10	AUGUSTUS	intron	101086108	101086835	1.0	+	.	ID=g3138.t1.intron6;Parent=g3138.t1
HiC_scaffold_10	AUGUSTUS	intron	101086108	101086835	1.0	+	.	ID=g3138.t2.intron6;Parent=g3138.t2
HiC_scaffold_10	gmst	intron	101086108	101086835	182.943754	+	0	ID=g3138.t4.intron6;Parent=g3138.t4
HiC_scaffold_10	gmst	intron	101086108	101086835	184.972459	+	0	ID=g3138.t3.intron6;Parent=g3138.t3
HiC_scaffold_10	AUGUSTUS	exon	101086836	101086973	.	+	.	ID=g3138.t1.exon7;Parent=g3138.t1
HiC_scaffold_10	AUGUSTUS	exon	101086836	101086973	.	+	.	ID=g3138.t2.exon7;Parent=g3138.t2
HiC_scaffold_10	AUGUSTUS	CDS	101086836	101086973	1.0	+	0	ID=g3138.t1.CDS7;Parent=g3138.t1
HiC_scaffold_10	AUGUSTUS	CDS	101086836	101086973	1.0	+	0	ID=g3138.t2.CDS7;Parent=g3138.t2
HiC_scaffold_10	gmst	CDS	101086836	101086973	182.943754	+	0	ID=g3138.t4.CDS7;Parent=g3138.t4
HiC_scaffold_10	gmst	exon	101086836	101086973	182.943754	+	0	ID=g3138.t4.exon7;Parent=g3138.t4
HiC_scaffold_10	gmst	CDS	101086836	101086973	184.972459	+	0	ID=g3138.t3.CDS7;Parent=g3138.t3
HiC_scaffold_10	gmst	exon	101086836	101086973	184.972459	+	0	ID=g3138.t3.exon7;Parent=g3138.t3
HiC_scaffold_10	AUGUSTUS	intron	101086974	101087808	1.0	+	.	ID=g3138.t1.intron7;Parent=g3138.t1
HiC_scaffold_10	AUGUSTUS	intron	101086974	101087808	1.0	+	.	ID=g3138.t2.intron7;Parent=g3138.t2
HiC_scaffold_10	gmst	intron	101086974	101087808	182.943754	+	0	ID=g3138.t4.intron7;Parent=g3138.t4
HiC_scaffold_10	gmst	intron	101086974	101087808	184.972459	+	0	ID=g3138.t3.intron7;Parent=g3138.t3
HiC_scaffold_10	AUGUSTUS	exon	101087809	101087882	.	+	.	ID=g3138.t1.exon8;Parent=g3138.t1
HiC_scaffold_10	AUGUSTUS	exon	101087809	101087882	.	+	.	ID=g3138.t2.exon8;Parent=g3138.t2
HiC_scaffold_10	AUGUSTUS	CDS	101087809	101087882	1.0	+	0	ID=g3138.t1.CDS8;Parent=g3138.t1
HiC_scaffold_10	AUGUSTUS	CDS	101087809	101087882	1.0	+	0	ID=g3138.t2.CDS8;Parent=g3138.t2
HiC_scaffold_10	gmst	CDS	101087809	101087882	182.943754	+	0	ID=g3138.t4.CDS8;Parent=g3138.t4
HiC_scaffold_10	gmst	exon	101087809	101087882	182.943754	+	0	ID=g3138.t4.exon8;Parent=g3138.t4
HiC_scaffold_10	gmst	CDS	101087809	101087882	184.972459	+	0	ID=g3138.t3.CDS8;Parent=g3138.t3
HiC_scaffold_10	gmst	exon	101087809	101087882	184.972459	+	0	ID=g3138.t3.exon8;Parent=g3138.t3
HiC_scaffold_10	AUGUSTUS	intron	101087883	101088760	1.0	+	.	ID=g3138.t2.intron8;Parent=g3138.t2
HiC_scaffold_10	gmst	intron	101087883	101088760	182.943754	+	0	ID=g3138.t4.intron8;Parent=g3138.t4
HiC_scaffold_10	AUGUSTUS	intron	101087883	101088763	1.0	+	.	ID=g3138.t1.intron8;Parent=g3138.t1
HiC_scaffold_10	gmst	intron	101087883	101088763	184.972459	+	0	ID=g3138.t3.intron8;Parent=g3138.t3
HiC_scaffold_10	AUGUSTUS	exon	101088761	101088840	.	+	.	ID=g3138.t2.exon9;Parent=g3138.t2
HiC_scaffold_10	AUGUSTUS	CDS	101088761	101088840	1.0	+	1	ID=g3138.t2.CDS9;Parent=g3138.t2
HiC_scaffold_10	gmst	CDS	101088761	101088840	182.943754	+	1	ID=g3138.t4.CDS9;Parent=g3138.t4
HiC_scaffold_10	gmst	exon	101088761	101088840	182.943754	+	1	ID=g3138.t4.exon9;Parent=g3138.t4
HiC_scaffold_10	AUGUSTUS	exon	101088764	101088840	.	+	.	ID=g3138.t1.exon9;Parent=g3138.t1
HiC_scaffold_10	AUGUSTUS	CDS	101088764	101088840	1.0	+	1	ID=g3138.t1.CDS9;Parent=g3138.t1
HiC_scaffold_10	gmst	CDS	101088764	101088840	184.972459	+	1	ID=g3138.t3.CDS9;Parent=g3138.t3
HiC_scaffold_10	gmst	exon	101088764	101088840	184.972459	+	1	ID=g3138.t3.exon9;Parent=g3138.t3
HiC_scaffold_10	AUGUSTUS	intron	101088841	101090022	1.0	+	.	ID=g3138.t1.intron9;Parent=g3138.t1
HiC_scaffold_10	AUGUSTUS	intron	101088841	101090022	1.0	+	.	ID=g3138.t2.intron9;Parent=g3138.t2
HiC_scaffold_10	gmst	intron	101088841	101090022	182.943754	+	0	ID=g3138.t4.intron9;Parent=g3138.t4
HiC_scaffold_10	gmst	intron	101088841	101090022	184.972459	+	0	ID=g3138.t3.intron9;Parent=g3138.t3
HiC_scaffold_10	AUGUSTUS	exon	101090023	101090171	.	+	.	ID=g3138.t1.exon10;Parent=g3138.t1
HiC_scaffold_10	AUGUSTUS	exon	101090023	101090171	.	+	.	ID=g3138.t2.exon10;Parent=g3138.t2
HiC_scaffold_10	AUGUSTUS	CDS	101090023	101090171	1.0	+	2	ID=g3138.t1.CDS10;Parent=g3138.t1
HiC_scaffold_10	AUGUSTUS	CDS	101090023	101090171	1.0	+	2	ID=g3138.t2.CDS10;Parent=g3138.t2
HiC_scaffold_10	gmst	CDS	101090023	101090171	182.943754	+	2	ID=g3138.t4.CDS10;Parent=g3138.t4
HiC_scaffold_10	gmst	exon	101090023	101090171	182.943754	+	2	ID=g3138.t4.exon10;Parent=g3138.t4
HiC_scaffold_10	gmst	CDS	101090023	101090171	184.972459	+	2	ID=g3138.t3.CDS10;Parent=g3138.t3
HiC_scaffold_10	gmst	exon	101090023	101090171	184.972459	+	2	ID=g3138.t3.exon10;Parent=g3138.t3
HiC_scaffold_10	AUGUSTUS	intron	101090172	101091988	1.0	+	.	ID=g3138.t1.intron10;Parent=g3138.t1
HiC_scaffold_10	AUGUSTUS	intron	101090172	101091988	1.0	+	.	ID=g3138.t2.intron10;Parent=g3138.t2
HiC_scaffold_10	gmst	intron	101090172	101091988	182.943754	+	0	ID=g3138.t4.intron10;Parent=g3138.t4
HiC_scaffold_10	gmst	intron	101090172	101091988	184.972459	+	0	ID=g3138.t3.intron10;Parent=g3138.t3
HiC_scaffold_10	AUGUSTUS	exon	101091989	101092116	.	+	.	ID=g3138.t1.exon11;Parent=g3138.t1
HiC_scaffold_10	AUGUSTUS	exon	101091989	101092116	.	+	.	ID=g3138.t2.exon11;Parent=g3138.t2
HiC_scaffold_10	AUGUSTUS	CDS	101091989	101092116	1.0	+	0	ID=g3138.t1.CDS11;Parent=g3138.t1
HiC_scaffold_10	AUGUSTUS	CDS	101091989	101092116	1.0	+	0	ID=g3138.t2.CDS11;Parent=g3138.t2
HiC_scaffold_10	gmst	CDS	101091989	101092116	182.943754	+	0	ID=g3138.t4.CDS11;Parent=g3138.t4
HiC_scaffold_10	gmst	exon	101091989	101092116	182.943754	+	0	ID=g3138.t4.exon11;Parent=g3138.t4
HiC_scaffold_10	gmst	CDS	101091989	101092116	184.972459	+	0	ID=g3138.t3.CDS11;Parent=g3138.t3
HiC_scaffold_10	gmst	exon	101091989	101092116	184.972459	+	0	ID=g3138.t3.exon11;Parent=g3138.t3
HiC_scaffold_10	AUGUSTUS	intron	101092117	101094915	1.0	+	.	ID=g3138.t1.intron11;Parent=g3138.t1
HiC_scaffold_10	AUGUSTUS	intron	101092117	101094915	1.0	+	.	ID=g3138.t2.intron11;Parent=g3138.t2
HiC_scaffold_10	gmst	intron	101092117	101094915	182.943754	+	0	ID=g3138.t4.intron11;Parent=g3138.t4
HiC_scaffold_10	gmst	intron	101092117	101094915	184.972459	+	0	ID=g3138.t3.intron11;Parent=g3138.t3
HiC_scaffold_10	AUGUSTUS	exon	101094916	101095011	.	+	.	ID=g3138.t1.exon12;Parent=g3138.t1
HiC_scaffold_10	AUGUSTUS	exon	101094916	101095011	.	+	.	ID=g3138.t2.exon12;Parent=g3138.t2
HiC_scaffold_10	AUGUSTUS	CDS	101094916	101095011	1.0	+	1	ID=g3138.t1.CDS12;Parent=g3138.t1
HiC_scaffold_10	AUGUSTUS	CDS	101094916	101095011	1.0	+	1	ID=g3138.t2.CDS12;Parent=g3138.t2
HiC_scaffold_10	gmst	CDS	101094916	101095011	182.943754	+	1	ID=g3138.t4.CDS12;Parent=g3138.t4
HiC_scaffold_10	gmst	exon	101094916	101095011	182.943754	+	1	ID=g3138.t4.exon12;Parent=g3138.t4
HiC_scaffold_10	gmst	CDS	101094916	101095011	184.972459	+	1	ID=g3138.t3.CDS12;Parent=g3138.t3
HiC_scaffold_10	gmst	exon	101094916	101095011	184.972459	+	1	ID=g3138.t3.exon12;Parent=g3138.t3
HiC_scaffold_10	AUGUSTUS	intron	101095012	101098548	1.0	+	.	ID=g3138.t1.intron12;Parent=g3138.t1
HiC_scaffold_10	AUGUSTUS	intron	101095012	101098548	1.0	+	.	ID=g3138.t2.intron12;Parent=g3138.t2
HiC_scaffold_10	gmst	intron	101095012	101098548	182.943754	+	0	ID=g3138.t4.intron12;Parent=g3138.t4
HiC_scaffold_10	gmst	intron	101095012	101098548	184.972459	+	0	ID=g3138.t3.intron12;Parent=g3138.t3
HiC_scaffold_10	AUGUSTUS	exon	101098549	101098728	.	+	.	ID=g3138.t1.exon13;Parent=g3138.t1
HiC_scaffold_10	AUGUSTUS	exon	101098549	101098728	.	+	.	ID=g3138.t2.exon13;Parent=g3138.t2
HiC_scaffold_10	AUGUSTUS	CDS	101098549	101098728	1.0	+	1	ID=g3138.t1.CDS13;Parent=g3138.t1
HiC_scaffold_10	AUGUSTUS	CDS	101098549	101098728	1.0	+	1	ID=g3138.t2.CDS13;Parent=g3138.t2
HiC_scaffold_10	gmst	CDS	101098549	101098728	182.943754	+	1	ID=g3138.t4.CDS13;Parent=g3138.t4
HiC_scaffold_10	gmst	exon	101098549	101098728	182.943754	+	1	ID=g3138.t4.exon13;Parent=g3138.t4
HiC_scaffold_10	gmst	CDS	101098549	101098728	184.972459	+	1	ID=g3138.t3.CDS13;Parent=g3138.t3
HiC_scaffold_10	gmst	exon	101098549	101098728	184.972459	+	1	ID=g3138.t3.exon13;Parent=g3138.t3
HiC_scaffold_10	AUGUSTUS	intron	101098729	101099896	1.0	+	.	ID=g3138.t1.intron13;Parent=g3138.t1
HiC_scaffold_10	AUGUSTUS	intron	101098729	101099896	1.0	+	.	ID=g3138.t2.intron13;Parent=g3138.t2
HiC_scaffold_10	gmst	intron	101098729	101099896	182.943754	+	0	ID=g3138.t4.intron13;Parent=g3138.t4
HiC_scaffold_10	gmst	intron	101098729	101099896	184.972459	+	0	ID=g3138.t3.intron13;Parent=g3138.t3
HiC_scaffold_10	AUGUSTUS	exon	101099897	101100117	.	+	.	ID=g3138.t1.exon14;Parent=g3138.t1
HiC_scaffold_10	AUGUSTUS	exon	101099897	101100117	.	+	.	ID=g3138.t2.exon14;Parent=g3138.t2
HiC_scaffold_10	AUGUSTUS	CDS	101099897	101100117	1.0	+	1	ID=g3138.t1.CDS14;Parent=g3138.t1
HiC_scaffold_10	AUGUSTUS	CDS	101099897	101100117	1.0	+	1	ID=g3138.t2.CDS14;Parent=g3138.t2
HiC_scaffold_10	gmst	CDS	101099897	101100117	182.943754	+	1	ID=g3138.t4.CDS14;Parent=g3138.t4
HiC_scaffold_10	gmst	exon	101099897	101100117	182.943754	+	1	ID=g3138.t4.exon14;Parent=g3138.t4
HiC_scaffold_10	gmst	CDS	101099897	101100117	184.972459	+	1	ID=g3138.t3.CDS14;Parent=g3138.t3
HiC_scaffold_10	gmst	exon	101099897	101100117	184.972459	+	1	ID=g3138.t3.exon14;Parent=g3138.t3
HiC_scaffold_10	AUGUSTUS	intron	101100118	101101149	1.0	+	.	ID=g3138.t1.intron14;Parent=g3138.t1
HiC_scaffold_10	AUGUSTUS	intron	101100118	101101149	1.0	+	.	ID=g3138.t2.intron14;Parent=g3138.t2
HiC_scaffold_10	gmst	intron	101100118	101101149	182.943754	+	0	ID=g3138.t4.intron14;Parent=g3138.t4
HiC_scaffold_10	gmst	intron	101100118	101101149	184.972459	+	0	ID=g3138.t3.intron14;Parent=g3138.t3
HiC_scaffold_10	AUGUSTUS	exon	101101150	101101220	.	+	.	ID=g3138.t1.exon15;Parent=g3138.t1
HiC_scaffold_10	AUGUSTUS	exon	101101150	101101220	.	+	.	ID=g3138.t2.exon15;Parent=g3138.t2
HiC_scaffold_10	AUGUSTUS	CDS	101101150	101101220	1.0	+	2	ID=g3138.t1.CDS15;Parent=g3138.t1
HiC_scaffold_10	AUGUSTUS	CDS	101101150	101101220	1.0	+	2	ID=g3138.t2.CDS15;Parent=g3138.t2
HiC_scaffold_10	gmst	CDS	101101150	101101220	182.943754	+	2	ID=g3138.t4.CDS15;Parent=g3138.t4
HiC_scaffold_10	gmst	exon	101101150	101101220	182.943754	+	2	ID=g3138.t4.exon15;Parent=g3138.t4
HiC_scaffold_10	gmst	CDS	101101150	101101220	184.972459	+	2	ID=g3138.t3.CDS15;Parent=g3138.t3
HiC_scaffold_10	gmst	exon	101101150	101101220	184.972459	+	2	ID=g3138.t3.exon15;Parent=g3138.t3
HiC_scaffold_10	AUGUSTUS	intron	101101221	101102523	1.0	+	.	ID=g3138.t1.intron15;Parent=g3138.t1
HiC_scaffold_10	AUGUSTUS	intron	101101221	101102523	1.0	+	.	ID=g3138.t2.intron15;Parent=g3138.t2
HiC_scaffold_10	gmst	intron	101101221	101102523	182.943754	+	0	ID=g3138.t4.intron15;Parent=g3138.t4
HiC_scaffold_10	gmst	intron	101101221	101102523	184.972459	+	0	ID=g3138.t3.intron15;Parent=g3138.t3
HiC_scaffold_10	AUGUSTUS	exon	101102524	101102752	.	+	.	ID=g3138.t1.exon16;Parent=g3138.t1
HiC_scaffold_10	AUGUSTUS	exon	101102524	101102752	.	+	.	ID=g3138.t2.exon16;Parent=g3138.t2
HiC_scaffold_10	AUGUSTUS	CDS	101102524	101102752	1.0	+	0	ID=g3138.t1.CDS16;Parent=g3138.t1
HiC_scaffold_10	AUGUSTUS	CDS	101102524	101102752	1.0	+	0	ID=g3138.t2.CDS16;Parent=g3138.t2
HiC_scaffold_10	gmst	CDS	101102524	101102752	182.943754	+	0	ID=g3138.t4.CDS16;Parent=g3138.t4
HiC_scaffold_10	gmst	exon	101102524	101102752	182.943754	+	0	ID=g3138.t4.exon16;Parent=g3138.t4
HiC_scaffold_10	gmst	CDS	101102524	101102752	184.972459	+	0	ID=g3138.t3.CDS16;Parent=g3138.t3
HiC_scaffold_10	gmst	exon	101102524	101102752	184.972459	+	0	ID=g3138.t3.exon16;Parent=g3138.t3
HiC_scaffold_10	AUGUSTUS	intron	101102753	101104530	1.0	+	.	ID=g3138.t1.intron16;Parent=g3138.t1
HiC_scaffold_10	AUGUSTUS	intron	101102753	101104530	1.0	+	.	ID=g3138.t2.intron16;Parent=g3138.t2
HiC_scaffold_10	gmst	intron	101102753	101104530	182.943754	+	0	ID=g3138.t4.intron16;Parent=g3138.t4
HiC_scaffold_10	gmst	intron	101102753	101104530	184.972459	+	0	ID=g3138.t3.intron16;Parent=g3138.t3
HiC_scaffold_10	AUGUSTUS	exon	101104531	101104725	.	+	.	ID=g3138.t1.exon17;Parent=g3138.t1
HiC_scaffold_10	AUGUSTUS	exon	101104531	101104725	.	+	.	ID=g3138.t2.exon17;Parent=g3138.t2
HiC_scaffold_10	AUGUSTUS	CDS	101104531	101104725	1.0	+	2	ID=g3138.t1.CDS17;Parent=g3138.t1
HiC_scaffold_10	AUGUSTUS	CDS	101104531	101104725	1.0	+	2	ID=g3138.t2.CDS17;Parent=g3138.t2
HiC_scaffold_10	gmst	CDS	101104531	101104725	182.943754	+	2	ID=g3138.t4.CDS17;Parent=g3138.t4
HiC_scaffold_10	gmst	exon	101104531	101104725	182.943754	+	2	ID=g3138.t4.exon17;Parent=g3138.t4
HiC_scaffold_10	gmst	CDS	101104531	101104725	184.972459	+	2	ID=g3138.t3.CDS17;Parent=g3138.t3
HiC_scaffold_10	gmst	exon	101104531	101104725	184.972459	+	2	ID=g3138.t3.exon17;Parent=g3138.t3
HiC_scaffold_10	AUGUSTUS	intron	101104726	101105345	1.0	+	.	ID=g3138.t1.intron17;Parent=g3138.t1
HiC_scaffold_10	AUGUSTUS	intron	101104726	101105345	1.0	+	.	ID=g3138.t2.intron17;Parent=g3138.t2
HiC_scaffold_10	gmst	intron	101104726	101105345	182.943754	+	0	ID=g3138.t4.intron17;Parent=g3138.t4
HiC_scaffold_10	gmst	intron	101104726	101105345	184.972459	+	0	ID=g3138.t3.intron17;Parent=g3138.t3
HiC_scaffold_10	AUGUSTUS	exon	101105346	101105485	.	+	.	ID=g3138.t1.exon18;Parent=g3138.t1
HiC_scaffold_10	AUGUSTUS	exon	101105346	101105485	.	+	.	ID=g3138.t2.exon18;Parent=g3138.t2
HiC_scaffold_10	AUGUSTUS	CDS	101105346	101105485	1.0	+	2	ID=g3138.t1.CDS18;Parent=g3138.t1
HiC_scaffold_10	AUGUSTUS	CDS	101105346	101105485	1.0	+	2	ID=g3138.t2.CDS18;Parent=g3138.t2
HiC_scaffold_10	gmst	CDS	101105346	101105485	182.943754	+	2	ID=g3138.t4.CDS18;Parent=g3138.t4
HiC_scaffold_10	gmst	exon	101105346	101105485	182.943754	+	2	ID=g3138.t4.exon18;Parent=g3138.t4
HiC_scaffold_10	gmst	CDS	101105346	101105485	184.972459	+	2	ID=g3138.t3.CDS18;Parent=g3138.t3
HiC_scaffold_10	gmst	exon	101105346	101105485	184.972459	+	2	ID=g3138.t3.exon18;Parent=g3138.t3
HiC_scaffold_10	AUGUSTUS	intron	101105486	101105650	1.0	+	.	ID=g3138.t1.intron18;Parent=g3138.t1
HiC_scaffold_10	AUGUSTUS	intron	101105486	101105650	1.0	+	.	ID=g3138.t2.intron18;Parent=g3138.t2
HiC_scaffold_10	gmst	intron	101105486	101107659	182.943754	+	0	ID=g3138.t4.intron18;Parent=g3138.t4
HiC_scaffold_10	gmst	intron	101105486	101107659	184.972459	+	0	ID=g3138.t3.intron18;Parent=g3138.t3
HiC_scaffold_10	AUGUSTUS	exon	101105651	101105836	.	+	.	ID=g3138.t1.exon19;Parent=g3138.t1
HiC_scaffold_10	AUGUSTUS	exon	101105651	101105836	.	+	.	ID=g3138.t2.exon19;Parent=g3138.t2
HiC_scaffold_10	AUGUSTUS	CDS	101105651	101105836	1.0	+	0	ID=g3138.t1.CDS19;Parent=g3138.t1
HiC_scaffold_10	AUGUSTUS	CDS	101105651	101105836	1.0	+	0	ID=g3138.t2.CDS19;Parent=g3138.t2
HiC_scaffold_10	AUGUSTUS	intron	101105837	101106869	1.0	+	.	ID=g3138.t1.intron19;Parent=g3138.t1
HiC_scaffold_10	AUGUSTUS	intron	101105837	101106869	1.0	+	.	ID=g3138.t2.intron19;Parent=g3138.t2
HiC_scaffold_10	AUGUSTUS	exon	101106870	101106965	.	+	.	ID=g3138.t1.exon20;Parent=g3138.t1
HiC_scaffold_10	AUGUSTUS	exon	101106870	101106965	.	+	.	ID=g3138.t2.exon20;Parent=g3138.t2
HiC_scaffold_10	AUGUSTUS	CDS	101106870	101106965	1.0	+	0	ID=g3138.t1.CDS20;Parent=g3138.t1
HiC_scaffold_10	AUGUSTUS	CDS	101106870	101106965	1.0	+	0	ID=g3138.t2.CDS20;Parent=g3138.t2
HiC_scaffold_10	AUGUSTUS	intron	101106966	101107659	1.0	+	.	ID=g3138.t1.intron20;Parent=g3138.t1
HiC_scaffold_10	AUGUSTUS	intron	101106966	101107659	1.0	+	.	ID=g3138.t2.intron20;Parent=g3138.t2
HiC_scaffold_10	AUGUSTUS	exon	101107660	101107838	.	+	.	ID=g3138.t1.exon21;Parent=g3138.t1
HiC_scaffold_10	AUGUSTUS	exon	101107660	101107838	.	+	.	ID=g3138.t2.exon21;Parent=g3138.t2
HiC_scaffold_10	AUGUSTUS	CDS	101107660	101107838	1.0	+	0	ID=g3138.t1.CDS21;Parent=g3138.t1
HiC_scaffold_10	AUGUSTUS	CDS	101107660	101107838	1.0	+	0	ID=g3138.t2.CDS21;Parent=g3138.t2
HiC_scaffold_10	gmst	CDS	101107660	101107838	182.943754	+	0	ID=g3138.t4.CDS19;Parent=g3138.t4
HiC_scaffold_10	gmst	exon	101107660	101107838	182.943754	+	0	ID=g3138.t4.exon19;Parent=g3138.t4
HiC_scaffold_10	gmst	CDS	101107660	101107838	184.972459	+	0	ID=g3138.t3.CDS19;Parent=g3138.t3
HiC_scaffold_10	gmst	exon	101107660	101107838	184.972459	+	0	ID=g3138.t3.exon19;Parent=g3138.t3
HiC_scaffold_10	AUGUSTUS	intron	101107839	101107942	1.0	+	.	ID=g3138.t1.intron21;Parent=g3138.t1
HiC_scaffold_10	AUGUSTUS	intron	101107839	101107942	1.0	+	.	ID=g3138.t2.intron21;Parent=g3138.t2
HiC_scaffold_10	gmst	intron	101107839	101107942	182.943754	+	0	ID=g3138.t4.intron19;Parent=g3138.t4
HiC_scaffold_10	gmst	intron	101107839	101107942	184.972459	+	0	ID=g3138.t3.intron19;Parent=g3138.t3
HiC_scaffold_10	AUGUSTUS	exon	101107943	101108021	.	+	.	ID=g3138.t1.exon22;Parent=g3138.t1
HiC_scaffold_10	AUGUSTUS	exon	101107943	101108021	.	+	.	ID=g3138.t2.exon22;Parent=g3138.t2
HiC_scaffold_10	AUGUSTUS	CDS	101107943	101108021	1.0	+	1	ID=g3138.t1.CDS22;Parent=g3138.t1
HiC_scaffold_10	AUGUSTUS	CDS	101107943	101108021	1.0	+	1	ID=g3138.t2.CDS22;Parent=g3138.t2
HiC_scaffold_10	gmst	CDS	101107943	101108021	182.943754	+	1	ID=g3138.t4.CDS20;Parent=g3138.t4
HiC_scaffold_10	gmst	exon	101107943	101108021	182.943754	+	1	ID=g3138.t4.exon20;Parent=g3138.t4
HiC_scaffold_10	gmst	CDS	101107943	101108021	184.972459	+	1	ID=g3138.t3.CDS20;Parent=g3138.t3
HiC_scaffold_10	gmst	exon	101107943	101108021	184.972459	+	1	ID=g3138.t3.exon20;Parent=g3138.t3
HiC_scaffold_10	AUGUSTUS	intron	101108022	101108901	1.0	+	.	ID=g3138.t1.intron22;Parent=g3138.t1
HiC_scaffold_10	AUGUSTUS	intron	101108022	101108901	1.0	+	.	ID=g3138.t2.intron22;Parent=g3138.t2
HiC_scaffold_10	gmst	intron	101108022	101108901	182.943754	+	0	ID=g3138.t4.intron20;Parent=g3138.t4
HiC_scaffold_10	gmst	intron	101108022	101108901	184.972459	+	0	ID=g3138.t3.intron20;Parent=g3138.t3
HiC_scaffold_10	AUGUSTUS	exon	101108902	101108981	.	+	.	ID=g3138.t1.exon23;Parent=g3138.t1
HiC_scaffold_10	AUGUSTUS	exon	101108902	101108981	.	+	.	ID=g3138.t2.exon23;Parent=g3138.t2
HiC_scaffold_10	AUGUSTUS	CDS	101108902	101108981	1.0	+	0	ID=g3138.t1.CDS23;Parent=g3138.t1
HiC_scaffold_10	AUGUSTUS	CDS	101108902	101108981	1.0	+	0	ID=g3138.t2.CDS23;Parent=g3138.t2
HiC_scaffold_10	gmst	CDS	101108902	101108981	182.943754	+	0	ID=g3138.t4.CDS21;Parent=g3138.t4
HiC_scaffold_10	gmst	exon	101108902	101108981	182.943754	+	0	ID=g3138.t4.exon21;Parent=g3138.t4
HiC_scaffold_10	gmst	CDS	101108902	101108981	184.972459	+	0	ID=g3138.t3.CDS21;Parent=g3138.t3
HiC_scaffold_10	gmst	exon	101108902	101108981	184.972459	+	0	ID=g3138.t3.exon21;Parent=g3138.t3
HiC_scaffold_10	AUGUSTUS	intron	101108982	101109499	1.0	+	.	ID=g3138.t1.intron23;Parent=g3138.t1
HiC_scaffold_10	AUGUSTUS	intron	101108982	101109499	1.0	+	.	ID=g3138.t2.intron23;Parent=g3138.t2
HiC_scaffold_10	gmst	intron	101108982	101109499	182.943754	+	0	ID=g3138.t4.intron21;Parent=g3138.t4
HiC_scaffold_10	gmst	intron	101108982	101109499	184.972459	+	0	ID=g3138.t3.intron21;Parent=g3138.t3
HiC_scaffold_10	AUGUSTUS	exon	101109500	101109623	.	+	.	ID=g3138.t1.exon24;Parent=g3138.t1
HiC_scaffold_10	AUGUSTUS	exon	101109500	101109623	.	+	.	ID=g3138.t2.exon24;Parent=g3138.t2
HiC_scaffold_10	AUGUSTUS	CDS	101109500	101109623	1.0	+	1	ID=g3138.t1.CDS24;Parent=g3138.t1
HiC_scaffold_10	AUGUSTUS	CDS	101109500	101109623	1.0	+	1	ID=g3138.t2.CDS24;Parent=g3138.t2
HiC_scaffold_10	gmst	CDS	101109500	101109623	182.943754	+	1	ID=g3138.t4.CDS22;Parent=g3138.t4
HiC_scaffold_10	gmst	exon	101109500	101109623	182.943754	+	1	ID=g3138.t4.exon22;Parent=g3138.t4
HiC_scaffold_10	gmst	CDS	101109500	101109623	184.972459	+	1	ID=g3138.t3.CDS22;Parent=g3138.t3
HiC_scaffold_10	gmst	exon	101109500	101109623	184.972459	+	1	ID=g3138.t3.exon22;Parent=g3138.t3
HiC_scaffold_10	AUGUSTUS	intron	101109624	101111291	1.0	+	.	ID=g3138.t1.intron24;Parent=g3138.t1
HiC_scaffold_10	AUGUSTUS	intron	101109624	101111291	1.0	+	.	ID=g3138.t2.intron24;Parent=g3138.t2
HiC_scaffold_10	gmst	intron	101109624	101111291	182.943754	+	0	ID=g3138.t4.intron22;Parent=g3138.t4
HiC_scaffold_10	gmst	intron	101109624	101111291	184.972459	+	0	ID=g3138.t3.intron22;Parent=g3138.t3
HiC_scaffold_10	AUGUSTUS	exon	101111292	101111487	.	+	.	ID=g3138.t1.exon25;Parent=g3138.t1
HiC_scaffold_10	AUGUSTUS	exon	101111292	101111487	.	+	.	ID=g3138.t2.exon25;Parent=g3138.t2
HiC_scaffold_10	AUGUSTUS	CDS	101111292	101111487	1.0	+	0	ID=g3138.t1.CDS25;Parent=g3138.t1
HiC_scaffold_10	AUGUSTUS	CDS	101111292	101111487	1.0	+	0	ID=g3138.t2.CDS25;Parent=g3138.t2
HiC_scaffold_10	gmst	CDS	101111292	101111487	182.943754	+	0	ID=g3138.t4.CDS23;Parent=g3138.t4
HiC_scaffold_10	gmst	exon	101111292	101111487	182.943754	+	0	ID=g3138.t4.exon23;Parent=g3138.t4
HiC_scaffold_10	gmst	CDS	101111292	101111487	184.972459	+	0	ID=g3138.t3.CDS23;Parent=g3138.t3
HiC_scaffold_10	gmst	exon	101111292	101111487	184.972459	+	0	ID=g3138.t3.exon23;Parent=g3138.t3
HiC_scaffold_10	AUGUSTUS	intron	101111488	101112797	1.0	+	.	ID=g3138.t1.intron25;Parent=g3138.t1
HiC_scaffold_10	AUGUSTUS	intron	101111488	101112797	1.0	+	.	ID=g3138.t2.intron25;Parent=g3138.t2
HiC_scaffold_10	gmst	intron	101111488	101112797	182.943754	+	0	ID=g3138.t4.intron23;Parent=g3138.t4
HiC_scaffold_10	gmst	intron	101111488	101112797	184.972459	+	0	ID=g3138.t3.intron23;Parent=g3138.t3
HiC_scaffold_10	AUGUSTUS	exon	101112798	101112973	.	+	.	ID=g3138.t1.exon26;Parent=g3138.t1
HiC_scaffold_10	AUGUSTUS	exon	101112798	101112973	.	+	.	ID=g3138.t2.exon26;Parent=g3138.t2
HiC_scaffold_10	AUGUSTUS	CDS	101112798	101112973	1.0	+	2	ID=g3138.t1.CDS26;Parent=g3138.t1
HiC_scaffold_10	AUGUSTUS	CDS	101112798	101112973	1.0	+	2	ID=g3138.t2.CDS26;Parent=g3138.t2
HiC_scaffold_10	gmst	CDS	101112798	101112973	182.943754	+	2	ID=g3138.t4.CDS24;Parent=g3138.t4
HiC_scaffold_10	gmst	exon	101112798	101112973	182.943754	+	2	ID=g3138.t4.exon24;Parent=g3138.t4
HiC_scaffold_10	gmst	CDS	101112798	101112973	184.972459	+	2	ID=g3138.t3.CDS24;Parent=g3138.t3
HiC_scaffold_10	gmst	exon	101112798	101112973	184.972459	+	2	ID=g3138.t3.exon24;Parent=g3138.t3
HiC_scaffold_10	AUGUSTUS	stop_codon	101112971	101112973	.	+	0	ID=g3138.t1.stop1;Parent=g3138.t1
HiC_scaffold_10	AUGUSTUS	stop_codon	101112971	101112973	.	+	0	ID=g3138.t2.stop1;Parent=g3138.t2
HiC_scaffold_10	gmst	stop_codon	101112971	101112973	182.943754	+	0	ID=g3138.t4.stop1;Parent=g3138.t4
HiC_scaffold_10	gmst	stop_codon	101112971	101112973	184.972459	+	0	ID=g3138.t3.stop1;Parent=g3138.t3
HiC_scaffold_10	AUGUSTUS	stop_codon	101122583	101122585	.	-	0	ID=g3139.t1.stop1;Parent=g3139.t1
HiC_scaffold_10	AUGUSTUS	gene	101122583	101123269	.	-	.	ID=g3139
HiC_scaffold_10	AUGUSTUS	exon	101122583	101123269	.	-	.	ID=g3139.t1.exon1;Parent=g3139.t1
HiC_scaffold_10	AUGUSTUS	mRNA	101122583	101123269	1.0	-	.	ID=g3139.t1;Parent=g3139;em_target=29073.XP_008688430.1;em_score=488.7;em_evalue=6.4e-150;em_tcov=.;em_OGs=2D2NP@1|root,2SNF0@2759|Eukaryota,39XEX@33154|Opisthokonta,3BIPH@33208|Metazoa,3CYZ8@33213|Bilateria,4803R@7711|Chordata,48XE3@7742|Vertebrata,3JDKU@40674|Mammalia,3EGCD@33554|Carnivora;em_COG_cat=S;em_desc=Claudin 25;em_max_annot_lvl=33208|Metazoa;em_Preferred_name=CLDN25;em_KEGG_ko=ko:K06087;em_KEGG_Pathway=ko04514,ko04530,ko04670,ko05160,map04514,map04530,map04670,map05160;em_BRITE=ko00000,ko00001,ko04147,ko04516;em_PFAMs=PMP22_Claudin;em_GOs=
HiC_scaffold_10	AUGUSTUS	CDS	101122583	101123269	1.0	-	0	ID=g3139.t1.CDS1;Parent=g3139.t1
HiC_scaffold_10	AUGUSTUS	start_codon	101123267	101123269	.	-	0	ID=g3139.t1.start1;Parent=g3139.t1
HiC_scaffold_10	AUGUSTUS	start_codon	101128526	101128528	.	+	0	ID=g3140.t1.start1;Parent=g3140.t1
HiC_scaffold_10	AUGUSTUS	exon	101128526	101128630	.	+	.	ID=g3140.t1.exon1;Parent=g3140.t1
HiC_scaffold_10	AUGUSTUS	CDS	101128526	101128630	1.0	+	0	ID=g3140.t1.CDS1;Parent=g3140.t1
HiC_scaffold_10	AUGUSTUS	gene	101128526	101160680	.	+	.	ID=g3140
HiC_scaffold_10	AUGUSTUS	mRNA	101128526	101160680	1.0	+	.	ID=g3140.t1;Parent=g3140;em_target=9668.ENSMPUP00000003864;em_score=1712.3;em_evalue=0.0;em_tcov=.;em_OGs=KOG2163@1|root,KOG2163@2759|Eukaryota,38F70@33154|Opisthokonta,3BDE5@33208|Metazoa,3CY3X@33213|Bilateria,48B42@7711|Chordata,48YWJ@7742|Vertebrata,3J9NK@40674|Mammalia,3EMTU@33554|Carnivora;em_COG_cat=D;em_desc=kinetochore protein;em_max_annot_lvl=33208|Metazoa;em_Preferred_name=ZW10;em_KEGG_ko=ko:K10481,ko:K11578;em_BRITE=ko00000,ko03036,ko04121,ko04131;em_PFAMs=Zw10;em_GOs=GO:0000003,GO:0000070,GO:0000075,GO:0000132,GO:0000226,GO:0000278,GO:0000280,GO:0000775,GO:0000776,GO:0000777,GO:0000779,GO:0000793,GO:0000819,GO:0000910,GO:0000922,GO:0000940,GO:0003674,GO:0003676,GO:0003677,GO:0003690,GO:0005488,GO:0005515,GO:0005575,GO:0005622,GO:0005623,GO:0005634,GO:0005694,GO:0005737,GO:0005783,GO:0005794,GO:0005795,GO:0005819,GO:0005828,GO:0005829,GO:0005856,GO:0005874,GO:0005876,GO:0006810,GO:0006888,GO:0006890,GO:0006996,GO:0007010,GO:0007017,GO:0007030,GO:0007049,GO:0007059,GO:0007060,GO:0007080,GO:0007088,GO:0007093,GO:0007094,GO:0007096,GO:0007107,GO:0007112,GO:0007140,GO:0007163,GO:0007276,GO:0007346,GO:0008104,GO:0008150,GO:0009987,GO:0010256,GO:0010324,GO:0010564,GO:0010639,GO:0010948,GO:0010965,GO:0012505,GO:0015630,GO:0016043,GO:0016192,GO:0017016,GO:0017137,GO:0019237,GO:0019899,GO:0019953,GO:0022402,GO:0022412,GO:0022414,GO:0022607,GO:0030010,GO:0030071,GO:0031267,GO:0031577,GO:0031984,GO:0032501,GO:0032504,GO:0032506,GO:0032991,GO:0033036,GO:0033043,GO:0033044,GO:0033045,GO:0033046,GO:0033047,GO:0033048,GO:0033206,GO:0033365,GO:0034501,GO:0034502,GO:0034613,GO:0036063,GO:0036090,GO:0040001,GO:0043226,GO:0043227,GO:0043228,GO:0043229,GO:0043231,GO:0043232,GO:0043565,GO:0043933,GO:0044085,GO:0044422,GO:0044424,GO:0044427,GO:0044430,GO:0044431,GO:0044432,GO:0044444,GO:0044446,GO:0044464,GO:0044703,GO:0045132,GO:0045786,GO:0045839,GO:0045841,GO:0045930,GO:0046907,GO:0048193,GO:0048232,GO:0048285,GO:0048519,GO:0048523,GO:0048609,GO:0050000,GO:0050789,GO:0050794,GO:0051020,GO:0051128,GO:0051129,GO:0051179,GO:0051233,GO:0051234,GO:0051276,GO:0051293,GO:0051294,GO:0051301,GO:0051303,GO:0051310,GO:0051321,GO:0051640,GO:0051641,GO:0051649,GO:0051653,GO:0051656,GO:0051704,GO:0051726,GO:0051783,GO:0051784,GO:0051983,GO:0051985,GO:0061024,GO:0061640,GO:0065003,GO:0065007,GO:0070727,GO:0070939,GO:0071173,GO:0071174,GO:0071459,GO:0071840,GO:0097159,GO:0098687,GO:0098791,GO:0098813,GO:0099023,GO:0099024,GO:0099080,GO:0099081,GO:0099512,GO:0099513,GO:0140013,GO:0140014,GO:1901363,GO:1901987,GO:1901988,GO:1901990,GO:1901991,GO:1902099,GO:1902100,GO:1902850,GO:1903046,GO:1903047,GO:1905818,GO:1905819,GO:1990423,GO:1990837,GO:2000816,GO:2001251
HiC_scaffold_10	AUGUSTUS	intron	101128631	101130712	1.0	+	.	ID=g3140.t1.intron1;Parent=g3140.t1
HiC_scaffold_10	AUGUSTUS	exon	101130713	101130847	.	+	.	ID=g3140.t1.exon2;Parent=g3140.t1
HiC_scaffold_10	AUGUSTUS	CDS	101130713	101130847	1.0	+	0	ID=g3140.t1.CDS2;Parent=g3140.t1
HiC_scaffold_10	AUGUSTUS	intron	101130848	101135049	1.0	+	.	ID=g3140.t1.intron2;Parent=g3140.t1
HiC_scaffold_10	AUGUSTUS	exon	101135050	101135151	.	+	.	ID=g3140.t1.exon3;Parent=g3140.t1
HiC_scaffold_10	AUGUSTUS	CDS	101135050	101135151	1.0	+	0	ID=g3140.t1.CDS3;Parent=g3140.t1
HiC_scaffold_10	AUGUSTUS	intron	101135152	101135354	1.0	+	.	ID=g3140.t1.intron3;Parent=g3140.t1
HiC_scaffold_10	AUGUSTUS	exon	101135355	101135432	.	+	.	ID=g3140.t1.exon4;Parent=g3140.t1
HiC_scaffold_10	AUGUSTUS	CDS	101135355	101135432	1.0	+	0	ID=g3140.t1.CDS4;Parent=g3140.t1
HiC_scaffold_10	AUGUSTUS	intron	101135433	101135580	1.0	+	.	ID=g3140.t1.intron4;Parent=g3140.t1
HiC_scaffold_10	AUGUSTUS	exon	101135581	101135740	.	+	.	ID=g3140.t1.exon5;Parent=g3140.t1
HiC_scaffold_10	AUGUSTUS	CDS	101135581	101135740	1.0	+	0	ID=g3140.t1.CDS5;Parent=g3140.t1
HiC_scaffold_10	AUGUSTUS	intron	101135741	101137035	1.0	+	.	ID=g3140.t1.intron5;Parent=g3140.t1
HiC_scaffold_10	AUGUSTUS	exon	101137036	101137188	.	+	.	ID=g3140.t1.exon6;Parent=g3140.t1
HiC_scaffold_10	AUGUSTUS	CDS	101137036	101137188	1.0	+	2	ID=g3140.t1.CDS6;Parent=g3140.t1
HiC_scaffold_10	AUGUSTUS	intron	101137189	101137604	1.0	+	.	ID=g3140.t1.intron6;Parent=g3140.t1
HiC_scaffold_10	AUGUSTUS	exon	101137605	101137796	.	+	.	ID=g3140.t1.exon7;Parent=g3140.t1
HiC_scaffold_10	AUGUSTUS	CDS	101137605	101137796	1.0	+	2	ID=g3140.t1.CDS7;Parent=g3140.t1
HiC_scaffold_10	AUGUSTUS	intron	101137797	101147201	1.0	+	.	ID=g3140.t1.intron7;Parent=g3140.t1
HiC_scaffold_10	AUGUSTUS	exon	101147202	101147365	.	+	.	ID=g3140.t1.exon8;Parent=g3140.t1
HiC_scaffold_10	AUGUSTUS	CDS	101147202	101147365	1.0	+	2	ID=g3140.t1.CDS8;Parent=g3140.t1
HiC_scaffold_10	AUGUSTUS	intron	101147366	101147947	1.0	+	.	ID=g3140.t1.intron8;Parent=g3140.t1
HiC_scaffold_10	AUGUSTUS	exon	101147948	101148130	.	+	.	ID=g3140.t1.exon9;Parent=g3140.t1
HiC_scaffold_10	AUGUSTUS	CDS	101147948	101148130	1.0	+	0	ID=g3140.t1.CDS9;Parent=g3140.t1
HiC_scaffold_10	AUGUSTUS	intron	101148131	101151975	1.0	+	.	ID=g3140.t1.intron9;Parent=g3140.t1
HiC_scaffold_10	AUGUSTUS	exon	101151976	101152214	.	+	.	ID=g3140.t1.exon10;Parent=g3140.t1
HiC_scaffold_10	AUGUSTUS	CDS	101151976	101152214	1.0	+	0	ID=g3140.t1.CDS10;Parent=g3140.t1
HiC_scaffold_10	AUGUSTUS	intron	101152215	101154464	1.0	+	.	ID=g3140.t1.intron10;Parent=g3140.t1
HiC_scaffold_10	AUGUSTUS	exon	101154465	101154536	.	+	.	ID=g3140.t1.exon11;Parent=g3140.t1
HiC_scaffold_10	AUGUSTUS	CDS	101154465	101154536	1.0	+	1	ID=g3140.t1.CDS11;Parent=g3140.t1
HiC_scaffold_10	AUGUSTUS	intron	101154537	101155098	1.0	+	.	ID=g3140.t1.intron11;Parent=g3140.t1
HiC_scaffold_10	AUGUSTUS	exon	101155099	101155268	.	+	.	ID=g3140.t1.exon12;Parent=g3140.t1
HiC_scaffold_10	AUGUSTUS	CDS	101155099	101155268	1.0	+	1	ID=g3140.t1.CDS12;Parent=g3140.t1
HiC_scaffold_10	AUGUSTUS	intron	101155269	101156117	1.0	+	.	ID=g3140.t1.intron12;Parent=g3140.t1
HiC_scaffold_10	AUGUSTUS	exon	101156118	101156248	.	+	.	ID=g3140.t1.exon13;Parent=g3140.t1
HiC_scaffold_10	AUGUSTUS	CDS	101156118	101156248	1.0	+	2	ID=g3140.t1.CDS13;Parent=g3140.t1
HiC_scaffold_10	AUGUSTUS	intron	101156249	101156938	1.0	+	.	ID=g3140.t1.intron13;Parent=g3140.t1
HiC_scaffold_10	AUGUSTUS	exon	101156939	101157070	.	+	.	ID=g3140.t1.exon14;Parent=g3140.t1
HiC_scaffold_10	AUGUSTUS	CDS	101156939	101157070	1.0	+	0	ID=g3140.t1.CDS14;Parent=g3140.t1
HiC_scaffold_10	AUGUSTUS	intron	101157071	101157872	1.0	+	.	ID=g3140.t1.intron14;Parent=g3140.t1
HiC_scaffold_10	AUGUSTUS	exon	101157873	101158075	.	+	.	ID=g3140.t1.exon15;Parent=g3140.t1
HiC_scaffold_10	AUGUSTUS	CDS	101157873	101158075	1.0	+	0	ID=g3140.t1.CDS15;Parent=g3140.t1
HiC_scaffold_10	AUGUSTUS	intron	101158076	101160559	1.0	+	.	ID=g3140.t1.intron15;Parent=g3140.t1
HiC_scaffold_10	AUGUSTUS	exon	101160560	101160680	.	+	.	ID=g3140.t1.exon16;Parent=g3140.t1
HiC_scaffold_10	AUGUSTUS	CDS	101160560	101160680	1.0	+	1	ID=g3140.t1.CDS16;Parent=g3140.t1
HiC_scaffold_10	AUGUSTUS	stop_codon	101160678	101160680	.	+	0	ID=g3140.t1.stop1;Parent=g3140.t1
HiC_scaffold_10	GeneMark.hmm3	start_codon	101160952	101160954	.	+	0	ID=g3141.t3.start1;Parent=g3141.t3
HiC_scaffold_10	GeneMark.hmm3	CDS	101160952	101161068	.	+	0	ID=g3141.t3.CDS1;Parent=g3141.t3
HiC_scaffold_10	GeneMark.hmm3	exon	101160952	101161068	.	+	0	ID=g3141.t3.exon1;Parent=g3141.t3
HiC_scaffold_10	AUGUSTUS	gene	101160952	101194636	.	+	.	ID=g3141
HiC_scaffold_10	GeneMark.hmm3	mRNA	101160952	101194636	.	+	.	ID=g3141.t3;Parent=g3141;em_target=9668.ENSMPUP00000003855;em_score=934.2;em_evalue=1.5e-283;em_tcov=.;em_OGs=COG5640@1|root,KOG3627@2759|Eukaryota,38F17@33154|Opisthokonta,3BIBP@33208|Metazoa,3CXVD@33213|Bilateria,480SH@7711|Chordata,492KI@7742|Vertebrata,3JEX5@40674|Mammalia,3ENS8@33554|Carnivora;em_COG_cat=E;em_desc=transmembrane protease serine 5;em_max_annot_lvl=33208|Metazoa;em_Preferred_name=TMPRSS5;em_KEGG_ko=ko:K09636;em_BRITE=ko00000,ko01000,ko01002;em_PFAMs=SRCR_2,Trypsin;em_GOs=GO:0003674,GO:0003824,GO:0005575,GO:0005623,GO:0005886,GO:0006508,GO:0006807,GO:0008150,GO:0008152,GO:0008233,GO:0016020,GO:0016787,GO:0019538,GO:0036477,GO:0043025,GO:0043170,GO:0044238,GO:0044297,GO:0044464,GO:0071704,GO:0071944,GO:0097458,GO:0140096,GO:1901564
HiC_scaffold_10	GeneMark.hmm3	intron	101161069	101162453	.	+	0	ID=g3141.t3.intron1;Parent=g3141.t3
HiC_scaffold_10	GeneMark.hmm3	CDS	101162454	101162564	.	+	0	ID=g3141.t3.CDS2;Parent=g3141.t3
HiC_scaffold_10	GeneMark.hmm3	exon	101162454	101162564	.	+	0	ID=g3141.t3.exon2;Parent=g3141.t3
HiC_scaffold_10	GeneMark.hmm3	intron	101162565	101163023	.	+	0	ID=g3141.t3.intron2;Parent=g3141.t3
HiC_scaffold_10	GeneMark.hmm3	CDS	101163024	101163098	.	+	0	ID=g3141.t3.CDS3;Parent=g3141.t3
HiC_scaffold_10	GeneMark.hmm3	exon	101163024	101163098	.	+	0	ID=g3141.t3.exon3;Parent=g3141.t3
HiC_scaffold_10	GeneMark.hmm3	intron	101163099	101180149	.	+	0	ID=g3141.t3.intron3;Parent=g3141.t3
HiC_scaffold_10	GeneMark.hmm3	CDS	101180150	101180267	.	+	0	ID=g3141.t3.CDS4;Parent=g3141.t3
HiC_scaffold_10	GeneMark.hmm3	exon	101180150	101180267	.	+	0	ID=g3141.t3.exon4;Parent=g3141.t3
HiC_scaffold_10	GeneMark.hmm3	intron	101180268	101180591	.	+	1	ID=g3141.t3.intron4;Parent=g3141.t3
HiC_scaffold_10	GeneMark.hmm3	CDS	101180592	101180642	.	+	2	ID=g3141.t3.CDS5;Parent=g3141.t3
HiC_scaffold_10	GeneMark.hmm3	exon	101180592	101180642	.	+	2	ID=g3141.t3.exon5;Parent=g3141.t3
HiC_scaffold_10	GeneMark.hmm3	intron	101180643	101182573	.	+	1	ID=g3141.t3.intron5;Parent=g3141.t3
HiC_scaffold_10	GeneMark.hmm3	CDS	101182574	101182623	.	+	2	ID=g3141.t3.CDS6;Parent=g3141.t3
HiC_scaffold_10	GeneMark.hmm3	exon	101182574	101182623	.	+	2	ID=g3141.t3.exon6;Parent=g3141.t3
HiC_scaffold_10	AUGUSTUS	start_codon	101182600	101182602	.	+	0	ID=g3141.t1.start1;Parent=g3141.t1
HiC_scaffold_10	AUGUSTUS	start_codon	101182600	101182602	.	+	0	ID=g3141.t2.start1;Parent=g3141.t2
HiC_scaffold_10	AUGUSTUS	exon	101182600	101182623	.	+	.	ID=g3141.t1.exon1;Parent=g3141.t1
HiC_scaffold_10	AUGUSTUS	exon	101182600	101182623	.	+	.	ID=g3141.t2.exon1;Parent=g3141.t2
HiC_scaffold_10	AUGUSTUS	CDS	101182600	101182623	0.44	+	0	ID=g3141.t2.CDS1;Parent=g3141.t2
HiC_scaffold_10	AUGUSTUS	CDS	101182600	101182623	0.46	+	0	ID=g3141.t1.CDS1;Parent=g3141.t1
HiC_scaffold_10	AUGUSTUS	mRNA	101182600	101194636	0.44	+	.	ID=g3141.t2;Parent=g3141;em_target=9668.ENSMPUP00000003855;em_score=895.5;em_evalue=3.2e-272;em_tcov=.;em_OGs=COG5640@1|root,KOG3627@2759|Eukaryota,38F17@33154|Opisthokonta,3BIBP@33208|Metazoa,3CXVD@33213|Bilateria,480SH@7711|Chordata,492KI@7742|Vertebrata,3JEX5@40674|Mammalia,3ENS8@33554|Carnivora;em_COG_cat=E;em_desc=transmembrane protease serine 5;em_max_annot_lvl=33208|Metazoa;em_Preferred_name=TMPRSS5;em_KEGG_ko=ko:K09636;em_BRITE=ko00000,ko01000,ko01002;em_PFAMs=SRCR_2,Trypsin;em_GOs=GO:0003674,GO:0003824,GO:0005575,GO:0005623,GO:0005886,GO:0006508,GO:0006807,GO:0008150,GO:0008152,GO:0008233,GO:0016020,GO:0016787,GO:0019538,GO:0036477,GO:0043025,GO:0043170,GO:0044238,GO:0044297,GO:0044464,GO:0071704,GO:0071944,GO:0097458,GO:0140096,GO:1901564
HiC_scaffold_10	AUGUSTUS	mRNA	101182600	101194636	0.46	+	.	ID=g3141.t1;Parent=g3141;em_target=9668.ENSMPUP00000003855;em_score=935.1;em_evalue=3.3e-284;em_tcov=.;em_OGs=COG5640@1|root,KOG3627@2759|Eukaryota,38F17@33154|Opisthokonta,3BIBP@33208|Metazoa,3CXVD@33213|Bilateria,480SH@7711|Chordata,492KI@7742|Vertebrata,3JEX5@40674|Mammalia,3ENS8@33554|Carnivora;em_COG_cat=E;em_desc=transmembrane protease serine 5;em_max_annot_lvl=33208|Metazoa;em_Preferred_name=TMPRSS5;em_KEGG_ko=ko:K09636;em_BRITE=ko00000,ko01000,ko01002;em_PFAMs=SRCR_2,Trypsin;em_GOs=GO:0003674,GO:0003824,GO:0005575,GO:0005623,GO:0005886,GO:0006508,GO:0006807,GO:0008150,GO:0008152,GO:0008233,GO:0016020,GO:0016787,GO:0019538,GO:0036477,GO:0043025,GO:0043170,GO:0044238,GO:0044297,GO:0044464,GO:0071704,GO:0071944,GO:0097458,GO:0140096,GO:1901564
HiC_scaffold_10	GeneMark.hmm3	intron	101182624	101185209	.	+	0	ID=g3141.t3.intron6;Parent=g3141.t3
HiC_scaffold_10	AUGUSTUS	intron	101182624	101185209	0.48	+	.	ID=g3141.t1.intron1;Parent=g3141.t1
HiC_scaffold_10	AUGUSTUS	intron	101182624	101185209	0.5	+	.	ID=g3141.t2.intron1;Parent=g3141.t2
HiC_scaffold_10	AUGUSTUS	exon	101185210	101185333	.	+	.	ID=g3141.t1.exon2;Parent=g3141.t1
HiC_scaffold_10	AUGUSTUS	exon	101185210	101185333	.	+	.	ID=g3141.t2.exon2;Parent=g3141.t2
HiC_scaffold_10	GeneMark.hmm3	CDS	101185210	101185333	.	+	0	ID=g3141.t3.CDS7;Parent=g3141.t3
HiC_scaffold_10	GeneMark.hmm3	exon	101185210	101185333	.	+	0	ID=g3141.t3.exon7;Parent=g3141.t3
HiC_scaffold_10	AUGUSTUS	CDS	101185210	101185333	0.85	+	0	ID=g3141.t2.CDS2;Parent=g3141.t2
HiC_scaffold_10	AUGUSTUS	CDS	101185210	101185333	0.9	+	0	ID=g3141.t1.CDS2;Parent=g3141.t1
HiC_scaffold_10	GeneMark.hmm3	intron	101185334	101185672	.	+	1	ID=g3141.t3.intron7;Parent=g3141.t3
HiC_scaffold_10	AUGUSTUS	intron	101185334	101185672	1.0	+	.	ID=g3141.t1.intron2;Parent=g3141.t1
HiC_scaffold_10	AUGUSTUS	intron	101185334	101185672	1.0	+	.	ID=g3141.t2.intron2;Parent=g3141.t2
HiC_scaffold_10	AUGUSTUS	exon	101185673	101185771	.	+	.	ID=g3141.t1.exon3;Parent=g3141.t1
HiC_scaffold_10	AUGUSTUS	exon	101185673	101185771	.	+	.	ID=g3141.t2.exon3;Parent=g3141.t2
HiC_scaffold_10	GeneMark.hmm3	CDS	101185673	101185771	.	+	2	ID=g3141.t3.CDS8;Parent=g3141.t3
HiC_scaffold_10	GeneMark.hmm3	exon	101185673	101185771	.	+	2	ID=g3141.t3.exon8;Parent=g3141.t3
HiC_scaffold_10	AUGUSTUS	CDS	101185673	101185771	1.0	+	2	ID=g3141.t1.CDS3;Parent=g3141.t1
HiC_scaffold_10	AUGUSTUS	CDS	101185673	101185771	1.0	+	2	ID=g3141.t2.CDS3;Parent=g3141.t2
HiC_scaffold_10	GeneMark.hmm3	intron	101185772	101186282	.	+	1	ID=g3141.t3.intron8;Parent=g3141.t3
HiC_scaffold_10	AUGUSTUS	intron	101185772	101186282	1.0	+	.	ID=g3141.t1.intron3;Parent=g3141.t1
HiC_scaffold_10	AUGUSTUS	intron	101185772	101186282	1.0	+	.	ID=g3141.t2.intron3;Parent=g3141.t2
HiC_scaffold_10	AUGUSTUS	exon	101186283	101186369	.	+	.	ID=g3141.t2.exon4;Parent=g3141.t2
HiC_scaffold_10	AUGUSTUS	CDS	101186283	101186369	0.98	+	2	ID=g3141.t2.CDS4;Parent=g3141.t2
HiC_scaffold_10	AUGUSTUS	exon	101186283	101186405	.	+	.	ID=g3141.t1.exon4;Parent=g3141.t1
HiC_scaffold_10	GeneMark.hmm3	CDS	101186283	101186405	.	+	2	ID=g3141.t3.CDS9;Parent=g3141.t3
HiC_scaffold_10	GeneMark.hmm3	exon	101186283	101186405	.	+	2	ID=g3141.t3.exon9;Parent=g3141.t3
HiC_scaffold_10	AUGUSTUS	CDS	101186283	101186405	1.0	+	2	ID=g3141.t1.CDS4;Parent=g3141.t1
HiC_scaffold_10	AUGUSTUS	intron	101186370	101187455	0.98	+	.	ID=g3141.t2.intron4;Parent=g3141.t2
HiC_scaffold_10	GeneMark.hmm3	intron	101186406	101187455	.	+	1	ID=g3141.t3.intron9;Parent=g3141.t3
HiC_scaffold_10	AUGUSTUS	intron	101186406	101187455	1.0	+	.	ID=g3141.t1.intron4;Parent=g3141.t1
HiC_scaffold_10	AUGUSTUS	exon	101187456	101187591	.	+	.	ID=g3141.t1.exon5;Parent=g3141.t1
HiC_scaffold_10	AUGUSTUS	exon	101187456	101187591	.	+	.	ID=g3141.t2.exon5;Parent=g3141.t2
HiC_scaffold_10	GeneMark.hmm3	CDS	101187456	101187591	.	+	2	ID=g3141.t3.CDS10;Parent=g3141.t3
HiC_scaffold_10	GeneMark.hmm3	exon	101187456	101187591	.	+	2	ID=g3141.t3.exon10;Parent=g3141.t3
HiC_scaffold_10	AUGUSTUS	CDS	101187456	101187591	1.0	+	2	ID=g3141.t1.CDS5;Parent=g3141.t1
HiC_scaffold_10	AUGUSTUS	CDS	101187456	101187591	1.0	+	2	ID=g3141.t2.CDS5;Parent=g3141.t2
HiC_scaffold_10	GeneMark.hmm3	intron	101187592	101187939	.	+	2	ID=g3141.t3.intron10;Parent=g3141.t3
HiC_scaffold_10	AUGUSTUS	intron	101187592	101187939	1.0	+	.	ID=g3141.t1.intron5;Parent=g3141.t1
HiC_scaffold_10	AUGUSTUS	intron	101187592	101187939	1.0	+	.	ID=g3141.t2.intron5;Parent=g3141.t2
HiC_scaffold_10	AUGUSTUS	exon	101187940	101188053	.	+	.	ID=g3141.t1.exon6;Parent=g3141.t1
HiC_scaffold_10	AUGUSTUS	exon	101187940	101188053	.	+	.	ID=g3141.t2.exon6;Parent=g3141.t2
HiC_scaffold_10	GeneMark.hmm3	CDS	101187940	101188053	.	+	1	ID=g3141.t3.CDS11;Parent=g3141.t3
HiC_scaffold_10	GeneMark.hmm3	exon	101187940	101188053	.	+	1	ID=g3141.t3.exon11;Parent=g3141.t3
HiC_scaffold_10	AUGUSTUS	CDS	101187940	101188053	1.0	+	1	ID=g3141.t1.CDS6;Parent=g3141.t1
HiC_scaffold_10	AUGUSTUS	CDS	101187940	101188053	1.0	+	1	ID=g3141.t2.CDS6;Parent=g3141.t2
HiC_scaffold_10	GeneMark.hmm3	intron	101188054	101188747	.	+	2	ID=g3141.t3.intron11;Parent=g3141.t3
HiC_scaffold_10	AUGUSTUS	intron	101188054	101188747	1.0	+	.	ID=g3141.t1.intron6;Parent=g3141.t1
HiC_scaffold_10	AUGUSTUS	intron	101188054	101188747	1.0	+	.	ID=g3141.t2.intron6;Parent=g3141.t2
HiC_scaffold_10	AUGUSTUS	exon	101188748	101188791	.	+	.	ID=g3141.t1.exon7;Parent=g3141.t1
HiC_scaffold_10	AUGUSTUS	exon	101188748	101188791	.	+	.	ID=g3141.t2.exon7;Parent=g3141.t2
HiC_scaffold_10	GeneMark.hmm3	CDS	101188748	101188791	.	+	1	ID=g3141.t3.CDS12;Parent=g3141.t3
HiC_scaffold_10	GeneMark.hmm3	exon	101188748	101188791	.	+	1	ID=g3141.t3.exon12;Parent=g3141.t3
HiC_scaffold_10	AUGUSTUS	CDS	101188748	101188791	1.0	+	1	ID=g3141.t1.CDS7;Parent=g3141.t1
HiC_scaffold_10	AUGUSTUS	CDS	101188748	101188791	1.0	+	1	ID=g3141.t2.CDS7;Parent=g3141.t2
HiC_scaffold_10	GeneMark.hmm3	intron	101188792	101189501	.	+	1	ID=g3141.t3.intron12;Parent=g3141.t3
HiC_scaffold_10	AUGUSTUS	intron	101188792	101189501	1.0	+	.	ID=g3141.t1.intron7;Parent=g3141.t1
HiC_scaffold_10	AUGUSTUS	intron	101188792	101189501	1.0	+	.	ID=g3141.t2.intron7;Parent=g3141.t2
HiC_scaffold_10	AUGUSTUS	exon	101189502	101189664	.	+	.	ID=g3141.t1.exon8;Parent=g3141.t1
HiC_scaffold_10	AUGUSTUS	exon	101189502	101189664	.	+	.	ID=g3141.t2.exon8;Parent=g3141.t2
HiC_scaffold_10	GeneMark.hmm3	CDS	101189502	101189664	.	+	2	ID=g3141.t3.CDS13;Parent=g3141.t3
HiC_scaffold_10	GeneMark.hmm3	exon	101189502	101189664	.	+	2	ID=g3141.t3.exon13;Parent=g3141.t3
HiC_scaffold_10	AUGUSTUS	CDS	101189502	101189664	1.0	+	2	ID=g3141.t1.CDS8;Parent=g3141.t1
HiC_scaffold_10	AUGUSTUS	CDS	101189502	101189664	1.0	+	2	ID=g3141.t2.CDS8;Parent=g3141.t2
HiC_scaffold_10	GeneMark.hmm3	intron	101189665	101190649	.	+	2	ID=g3141.t3.intron13;Parent=g3141.t3
HiC_scaffold_10	AUGUSTUS	intron	101189665	101190649	1.0	+	.	ID=g3141.t1.intron8;Parent=g3141.t1
HiC_scaffold_10	AUGUSTUS	intron	101189665	101190649	1.0	+	.	ID=g3141.t2.intron8;Parent=g3141.t2
HiC_scaffold_10	AUGUSTUS	exon	101190650	101190828	.	+	.	ID=g3141.t1.exon9;Parent=g3141.t1
HiC_scaffold_10	AUGUSTUS	exon	101190650	101190828	.	+	.	ID=g3141.t2.exon9;Parent=g3141.t2
HiC_scaffold_10	GeneMark.hmm3	CDS	101190650	101190828	.	+	1	ID=g3141.t3.CDS14;Parent=g3141.t3
HiC_scaffold_10	GeneMark.hmm3	exon	101190650	101190828	.	+	1	ID=g3141.t3.exon14;Parent=g3141.t3
HiC_scaffold_10	AUGUSTUS	CDS	101190650	101190828	1.0	+	1	ID=g3141.t1.CDS9;Parent=g3141.t1
HiC_scaffold_10	AUGUSTUS	CDS	101190650	101190828	1.0	+	1	ID=g3141.t2.CDS9;Parent=g3141.t2
HiC_scaffold_10	GeneMark.hmm3	intron	101190829	101192577	.	+	1	ID=g3141.t3.intron14;Parent=g3141.t3
HiC_scaffold_10	AUGUSTUS	intron	101190829	101192577	1.0	+	.	ID=g3141.t1.intron9;Parent=g3141.t1
HiC_scaffold_10	AUGUSTUS	intron	101190829	101192577	1.0	+	.	ID=g3141.t2.intron9;Parent=g3141.t2
HiC_scaffold_10	AUGUSTUS	exon	101192578	101192676	.	+	.	ID=g3141.t1.exon10;Parent=g3141.t1
HiC_scaffold_10	AUGUSTUS	exon	101192578	101192676	.	+	.	ID=g3141.t2.exon10;Parent=g3141.t2
HiC_scaffold_10	GeneMark.hmm3	CDS	101192578	101192676	.	+	2	ID=g3141.t3.CDS15;Parent=g3141.t3
HiC_scaffold_10	GeneMark.hmm3	exon	101192578	101192676	.	+	2	ID=g3141.t3.exon15;Parent=g3141.t3
HiC_scaffold_10	AUGUSTUS	CDS	101192578	101192676	1.0	+	2	ID=g3141.t1.CDS10;Parent=g3141.t1
HiC_scaffold_10	AUGUSTUS	CDS	101192578	101192676	1.0	+	2	ID=g3141.t2.CDS10;Parent=g3141.t2
HiC_scaffold_10	GeneMark.hmm3	intron	101192677	101193164	.	+	1	ID=g3141.t3.intron15;Parent=g3141.t3
HiC_scaffold_10	AUGUSTUS	intron	101192677	101193164	1.0	+	.	ID=g3141.t1.intron10;Parent=g3141.t1
HiC_scaffold_10	AUGUSTUS	intron	101192677	101193164	1.0	+	.	ID=g3141.t2.intron10;Parent=g3141.t2
HiC_scaffold_10	AUGUSTUS	exon	101193165	101193307	.	+	.	ID=g3141.t1.exon11;Parent=g3141.t1
HiC_scaffold_10	AUGUSTUS	exon	101193165	101193307	.	+	.	ID=g3141.t2.exon11;Parent=g3141.t2
HiC_scaffold_10	GeneMark.hmm3	CDS	101193165	101193307	.	+	2	ID=g3141.t3.CDS16;Parent=g3141.t3
HiC_scaffold_10	GeneMark.hmm3	exon	101193165	101193307	.	+	2	ID=g3141.t3.exon16;Parent=g3141.t3
HiC_scaffold_10	AUGUSTUS	CDS	101193165	101193307	1.0	+	2	ID=g3141.t1.CDS11;Parent=g3141.t1
HiC_scaffold_10	AUGUSTUS	CDS	101193165	101193307	1.0	+	2	ID=g3141.t2.CDS11;Parent=g3141.t2
HiC_scaffold_10	GeneMark.hmm3	intron	101193308	101193556	.	+	0	ID=g3141.t3.intron16;Parent=g3141.t3
HiC_scaffold_10	AUGUSTUS	intron	101193308	101193556	1.0	+	.	ID=g3141.t1.intron11;Parent=g3141.t1
HiC_scaffold_10	AUGUSTUS	intron	101193308	101193556	1.0	+	.	ID=g3141.t2.intron11;Parent=g3141.t2
HiC_scaffold_10	AUGUSTUS	exon	101193557	101193709	.	+	.	ID=g3141.t1.exon12;Parent=g3141.t1
HiC_scaffold_10	AUGUSTUS	exon	101193557	101193709	.	+	.	ID=g3141.t2.exon12;Parent=g3141.t2
HiC_scaffold_10	GeneMark.hmm3	CDS	101193557	101193709	.	+	0	ID=g3141.t3.CDS17;Parent=g3141.t3
HiC_scaffold_10	GeneMark.hmm3	exon	101193557	101193709	.	+	0	ID=g3141.t3.exon17;Parent=g3141.t3
HiC_scaffold_10	AUGUSTUS	CDS	101193557	101193709	1.0	+	0	ID=g3141.t1.CDS12;Parent=g3141.t1
HiC_scaffold_10	AUGUSTUS	CDS	101193557	101193709	1.0	+	0	ID=g3141.t2.CDS12;Parent=g3141.t2
HiC_scaffold_10	GeneMark.hmm3	intron	101193710	101194627	.	+	0	ID=g3141.t3.intron17;Parent=g3141.t3
HiC_scaffold_10	AUGUSTUS	intron	101193710	101194627	1.0	+	.	ID=g3141.t1.intron12;Parent=g3141.t1
HiC_scaffold_10	AUGUSTUS	intron	101193710	101194627	1.0	+	.	ID=g3141.t2.intron12;Parent=g3141.t2
HiC_scaffold_10	AUGUSTUS	exon	101194628	101194636	.	+	.	ID=g3141.t1.exon13;Parent=g3141.t1
HiC_scaffold_10	AUGUSTUS	exon	101194628	101194636	.	+	.	ID=g3141.t2.exon13;Parent=g3141.t2
HiC_scaffold_10	GeneMark.hmm3	CDS	101194628	101194636	.	+	0	ID=g3141.t3.CDS18;Parent=g3141.t3
HiC_scaffold_10	GeneMark.hmm3	exon	101194628	101194636	.	+	0	ID=g3141.t3.exon18;Parent=g3141.t3
HiC_scaffold_10	AUGUSTUS	CDS	101194628	101194636	1.0	+	0	ID=g3141.t1.CDS13;Parent=g3141.t1
HiC_scaffold_10	AUGUSTUS	CDS	101194628	101194636	1.0	+	0	ID=g3141.t2.CDS13;Parent=g3141.t2
HiC_scaffold_10	AUGUSTUS	stop_codon	101194634	101194636	.	+	0	ID=g3141.t1.stop1;Parent=g3141.t1
HiC_scaffold_10	AUGUSTUS	stop_codon	101194634	101194636	.	+	0	ID=g3141.t2.stop1;Parent=g3141.t2
HiC_scaffold_10	GeneMark.hmm3	stop_codon	101194634	101194636	.	+	0	ID=g3141.t3.stop1;Parent=g3141.t3
HiC_scaffold_10	AUGUSTUS	start_codon	101394058	101394060	.	+	0	ID=g3142.t1.start1;Parent=g3142.t1
HiC_scaffold_10	AUGUSTUS	exon	101394058	101394342	.	+	.	ID=g3142.t1.exon1;Parent=g3142.t1
HiC_scaffold_10	AUGUSTUS	CDS	101394058	101394342	1.0	+	0	ID=g3142.t1.CDS1;Parent=g3142.t1
HiC_scaffold_10	AUGUSTUS	gene	101394058	101406580	.	+	.	ID=g3142
HiC_scaffold_10	AUGUSTUS	mRNA	101394058	101406580	1.0	+	.	ID=g3142.t1;Parent=g3142;em_target=9668.ENSMPUP00000003847;em_score=1003.1;em_evalue=4.8e-305;em_tcov=.;em_OGs=KOG3656@1|root,KOG3656@2759|Eukaryota,38YTH@33154|Opisthokonta,3BBPS@33208|Metazoa,3CZGR@33213|Bilateria,484DR@7711|Chordata,4943D@7742|Vertebrata,3J9RF@40674|Mammalia,3EUZ3@33554|Carnivora;em_COG_cat=T;em_desc=dopamine receptor;em_max_annot_lvl=33208|Metazoa;em_Preferred_name=DRD2;em_KEGG_ko=ko:K04145,ko:K14049;em_KEGG_Pathway=ko04015,ko04024,ko04080,ko04540,ko04728,ko05012,ko05030,ko05034,map04015,map04024,map04080,map04540,map04728,map05012,map05030,map05034;em_BRITE=ko00000,ko00001,ko04030;em_PFAMs=7tm_1;em_GOs=GO:0000902,GO:0000904,GO:0001505,GO:0001591,GO:0001659,GO:0001666,GO:0001669,GO:0001763,GO:0001764,GO:0001817,GO:0001819,GO:0001932,GO:0001933,GO:0001934,GO:0001963,GO:0001964,GO:0001975,GO:0001976,GO:0002027,GO:0002028,GO:0002029,GO:0002031,GO:0002052,GO:0002090,GO:0002092,GO:0002682,GO:0002683,GO:0002791,GO:0002792,GO:0002793,GO:0003008,GO:0003012,GO:0003013,GO:0003014,GO:0003073,GO:0003674,GO:0004888,GO:0004930,GO:0004952,GO:0005102,GO:0005488,GO:0005515,GO:0005575,GO:0005622,GO:0005623,GO:0005737,GO:0005886,GO:0005887,GO:0005929,GO:0006355,GO:0006357,GO:0006584,GO:0006725,GO:0006807,GO:0006810,GO:0006811,GO:0006812,GO:0006816,GO:0006820,GO:0006869,GO:0006873,GO:0006874,GO:0006875,GO:0006897,GO:0006898,GO:0006914,GO:0006928,GO:0006936,GO:0006939,GO:0006950,GO:0007088,GO:0007154,GO:0007165,GO:0007166,GO:0007186,GO:0007187,GO:0007188,GO:0007193,GO:0007194,GO:0007195,GO:0007200,GO:0007204,GO:0007212,GO:0007267,GO:0007268,GO:0007270,GO:0007275,GO:0007346,GO:0007399,GO:0007409,GO:0007416,GO:0007417,GO:0007420,GO:0007600,GO:0007606,GO:0007608,GO:0007610,GO:0007611,GO:0007612,GO:0007613,GO:0007615,GO:0007616,GO:0007623,GO:0007625,GO:0007626,GO:0007628,GO:0007631,GO:0007632,GO:0007638,GO:0008015,GO:0008016,GO:0008021,GO:0008104,GO:0008144,GO:0008150,GO:0008152,GO:0008217,GO:0008227,GO:0008277,GO:0008284,GO:0008285,GO:0008306,GO:0008344,GO:0008542,GO:0009056,GO:0009314,GO:0009410,GO:0009416,GO:0009605,GO:0009611,GO:0009612,GO:0009628,GO:0009636,GO:0009653,GO:0009712,GO:0009889,GO:0009891,GO:0009892,GO:0009893,GO:0009966,GO:0009967,GO:0009968,GO:0009987,GO:0009991,GO:0010033,GO:0010035,GO:0010038,GO:0010039,GO:0010243,GO:0010468,GO:0010556,GO:0010557,GO:0010562,GO:0010563,GO:0010564,GO:0010604,GO:0010605,GO:0010628,GO:0010638,GO:0010646,GO:0010647,GO:0010648,GO:0010720,GO:0010817,GO:0010876,GO:0010921,GO:0010941,GO:0010959,GO:0010996,GO:0012505,GO:0012506,GO:0014059,GO:0014069,GO:0014070,GO:0014072,GO:0014075,GO:0014821,GO:0014854,GO:0015459,GO:0015711,GO:0015718,GO:0015849,GO:0015908,GO:0015909,GO:0016020,GO:0016021,GO:0016043,GO:0016055,GO:0016192,GO:0016247,GO:0016328,GO:0016477,GO:0017144,GO:0018958,GO:0019219,GO:0019220,GO:0019222,GO:0019725,GO:0021536,GO:0021537,GO:0021544,GO:0021756,GO:0021761,GO:0021769,GO:0021826,GO:0021830,GO:0021843,GO:0021853,GO:0021872,GO:0021879,GO:0021884,GO:0021885,GO:0021892,GO:0021894,GO:0021895,GO:0021953,GO:0021954,GO:0021983,GO:0021984,GO:0022008,GO:0022029,GO:0022401,GO:0022603,GO:0022607,GO:0022898,GO:0023051,GO:0023052,GO:0023056,GO:0023057,GO:0023058,GO:0030001,GO:0030003,GO:0030004,GO:0030007,GO:0030030,GO:0030100,GO:0030133,GO:0030139,GO:0030141,GO:0030154,GO:0030182,GO:0030285,GO:0030334,GO:0030336,GO:0030424,GO:0030425,GO:0030432,GO:0030534,GO:0030594,GO:0030658,GO:0030659,GO:0030672,GO:0030900,GO:0031090,GO:0031175,GO:0031223,GO:0031224,GO:0031226,GO:0031253,GO:0031279,GO:0031280,GO:0031300,GO:0031301,GO:0031323,GO:0031324,GO:0031325,GO:0031326,GO:0031328,GO:0031347,GO:0031348,GO:0031399,GO:0031400,GO:0031401,GO:0031410,GO:0031514,GO:0031623,GO:0031667,GO:0031982,GO:0032094,GO:0032101,GO:0032102,GO:0032147,GO:0032225,GO:0032226,GO:0032228,GO:0032268,GO:0032269,GO:0032270,GO:0032279,GO:0032309,GO:0032409,GO:0032410,GO:0032412,GO:0032413,GO:0032465,GO:0032467,GO:0032501,GO:0032502,GO:0032879,GO:0032880,GO:0032922,GO:0032989,GO:0032990,GO:0033036,GO:0033043,GO:0033267,GO:0033602,GO:0033604,GO:0033674,GO:0034103,GO:0034105,GO:0034220,GO:0034762,GO:0034763,GO:0034765,GO:0034766,GO:0034776,GO:0035094,GO:0035240,GO:0035254,GO:0035255,GO:0035270,GO:0035303,GO:0035304,GO:0035556,GO:0035809,GO:0035810,GO:0035813,GO:0035815,GO:0036126,GO:0036293,GO:0036477,GO:0038023,GO:0040008,GO:0040011,GO:0040012,GO:0040013,GO:0040014,GO:0040018,GO:0042127,GO:0042220,GO:0042221,GO:0042321,GO:0042325,GO:0042326,GO:0042327,GO:0042391,GO:0042417,GO:0042493,GO:0042592,GO:0042749,GO:0042752,GO:0042754,GO:0042756,GO:0042802,GO:0042803,GO:0042995,GO:0043005,GO:0043025,GO:0043085,GO:0043086,GO:0043112,GO:0043167,GO:0043169,GO:0043170,GO:0043197,GO:0043204,GO:0043226,GO:0043227,GO:0043229,GO:0043266,GO:0043269,GO:0043270,GO:0043271,GO:0043278,GO:0043279,GO:0043408,GO:0043410,GO:0043473,GO:0043549,GO:0043666,GO:0043679,GO:0044057,GO:0044062,GO:0044085,GO:0044092,GO:0044093,GO:0044237,GO:0044248,GO:0044260,GO:0044297,GO:0044306,GO:0044309,GO:0044422,GO:0044424,GO:0044425,GO:0044433,GO:0044441,GO:0044444,GO:0044446,GO:0044456,GO:0044459,GO:0044463,GO:0044464,GO:0045088,GO:0045187,GO:0045202,GO:0045211,GO:0045471,GO:0045595,GO:0045597,GO:0045744,GO:0045745,GO:0045761,GO:0045776,GO:0045787,GO:0045807,GO:0045824,GO:0045840,GO:0045859,GO:0045860,GO:0045893,GO:0045927,GO:0045931,GO:0045935,GO:0045936,GO:0045937,GO:0045944,GO:0046676,GO:0046677,GO:0046717,GO:0046883,GO:0046887,GO:0046888,GO:0046903,GO:0046942,GO:0046982,GO:0046983,GO:0048148,GO:0048149,GO:0048167,GO:0048168,GO:0048169,GO:0048259,GO:0048260,GO:0048468,GO:0048511,GO:0048513,GO:0048518,GO:0048519,GO:0048521,GO:0048522,GO:0048523,GO:0048583,GO:0048584,GO:0048585,GO:0048638,GO:0048639,GO:0048666,GO:0048667,GO:0048678,GO:0048699,GO:0048731,GO:0048732,GO:0048755,GO:0048812,GO:0048856,GO:0048858,GO:0048869,GO:0048870,GO:0048871,GO:0048878,GO:0050433,GO:0050482,GO:0050707,GO:0050708,GO:0050709,GO:0050714,GO:0050715,GO:0050767,GO:0050769,GO:0050776,GO:0050777,GO:0050789,GO:0050790,GO:0050793,GO:0050794,GO:0050795,GO:0050796,GO:0050801,GO:0050803,GO:0050804,GO:0050805,GO:0050806,GO:0050807,GO:0050808,GO:0050877,GO:0050878,GO:0050890,GO:0050896,GO:0050905,GO:0051046,GO:0051047,GO:0051048,GO:0051049,GO:0051050,GO:0051051,GO:0051093,GO:0051094,GO:0051128,GO:0051130,GO:0051171,GO:0051172,GO:0051173,GO:0051174,GO:0051179,GO:0051209,GO:0051222,GO:0051223,GO:0051224,GO:0051234,GO:0051239,GO:0051240,GO:0051241,GO:0051246,GO:0051247,GO:0051248,GO:0051252,GO:0051254,GO:0051270,GO:0051271,GO:0051282,GO:0051283,GO:0051302,GO:0051336,GO:0051338,GO:0051339,GO:0051347,GO:0051350,GO:0051480,GO:0051481,GO:0051482,GO:0051580,GO:0051582,GO:0051584,GO:0051586,GO:0051588,GO:0051590,GO:0051641,GO:0051649,GO:0051674,GO:0051716,GO:0051726,GO:0051781,GO:0051783,GO:0051785,GO:0051823,GO:0051896,GO:0051898,GO:0051924,GO:0051926,GO:0051940,GO:0051944,GO:0051952,GO:0051953,GO:0051954,GO:0051960,GO:0051962,GO:0051966,GO:0051967,GO:0055065,GO:0055067,GO:0055074,GO:0055075,GO:0055080,GO:0055082,GO:0055085,GO:0060078,GO:0060079,GO:0060089,GO:0060123,GO:0060124,GO:0060134,GO:0060158,GO:0060159,GO:0060160,GO:0060170,GO:0060255,GO:0060284,GO:0060322,GO:0060341,GO:0060359,GO:0060401,GO:0060402,GO:0060548,GO:0060627,GO:0061564,GO:0061919,GO:0065007,GO:0065008,GO:0065009,GO:0070201,GO:0070372,GO:0070374,GO:0070382,GO:0070405,GO:0070482,GO:0070588,GO:0070838,GO:0071702,GO:0071704,GO:0071715,GO:0071840,GO:0071944,GO:0072091,GO:0072347,GO:0072503,GO:0072507,GO:0072511,GO:0080090,GO:0080134,GO:0090068,GO:0090087,GO:0090276,GO:0090277,GO:0090278,GO:0090325,GO:0090659,GO:0097060,GO:0097154,GO:0097159,GO:0097164,GO:0097223,GO:0097305,GO:0097366,GO:0097447,GO:0097458,GO:0097553,GO:0097708,GO:0097729,GO:0097730,GO:0098563,GO:0098588,GO:0098590,GO:0098655,GO:0098657,GO:0098660,GO:0098662,GO:0098771,GO:0098772,GO:0098793,GO:0098794,GO:0098801,GO:0098805,GO:0098916,GO:0098984,GO:0099106,GO:0099177,GO:0099501,GO:0099503,GO:0099536,GO:0099537,GO:0099565,GO:0099572,GO:0120025,GO:0120036,GO:0120038,GO:0120039,GO:0150034,GO:0198738,GO:1900166,GO:1900168,GO:1900271,GO:1900273,GO:1901019,GO:1901020,GO:1901338,GO:1901360,GO:1901385,GO:1901386,GO:1901564,GO:1901571,GO:1901615,GO:1901698,GO:1901700,GO:1902531,GO:1902532,GO:1902533,GO:1902680,GO:1902692,GO:1902721,GO:1903169,GO:1903170,GO:1903487,GO:1903488,GO:1903506,GO:1903508,GO:1903519,GO:1903521,GO:1903522,GO:1903530,GO:1903531,GO:1903532,GO:1903963,GO:1904062,GO:1904063,GO:1904936,GO:1904950,GO:1904951,GO:1905114,GO:1990834,GO:2000026,GO:2000027,GO:2000112,GO:2000145,GO:2000146,GO:2000177,GO:2000179,GO:2000648,GO:2001023,GO:2001024,GO:2001025,GO:2001141,GO:2001257,GO:2001258
HiC_scaffold_10	AUGUSTUS	intron	101394343	101399231	1.0	+	.	ID=g3142.t1.intron1;Parent=g3142.t1
HiC_scaffold_10	AUGUSTUS	exon	101399232	101399341	.	+	.	ID=g3142.t1.exon2;Parent=g3142.t1
HiC_scaffold_10	AUGUSTUS	CDS	101399232	101399341	1.0	+	0	ID=g3142.t1.CDS2;Parent=g3142.t1
HiC_scaffold_10	AUGUSTUS	intron	101399342	101400378	1.0	+	.	ID=g3142.t1.intron2;Parent=g3142.t1
HiC_scaffold_10	AUGUSTUS	exon	101400379	101400515	.	+	.	ID=g3142.t1.exon3;Parent=g3142.t1
HiC_scaffold_10	AUGUSTUS	CDS	101400379	101400515	1.0	+	1	ID=g3142.t1.CDS3;Parent=g3142.t1
HiC_scaffold_10	AUGUSTUS	intron	101400516	101401662	1.0	+	.	ID=g3142.t1.intron3;Parent=g3142.t1
HiC_scaffold_10	AUGUSTUS	exon	101401663	101401853	.	+	.	ID=g3142.t1.exon4;Parent=g3142.t1
HiC_scaffold_10	AUGUSTUS	CDS	101401663	101401853	1.0	+	2	ID=g3142.t1.CDS4;Parent=g3142.t1
HiC_scaffold_10	AUGUSTUS	intron	101401854	101402731	1.0	+	.	ID=g3142.t1.intron4;Parent=g3142.t1
HiC_scaffold_10	AUGUSTUS	exon	101402732	101402818	.	+	.	ID=g3142.t1.exon5;Parent=g3142.t1
HiC_scaffold_10	AUGUSTUS	CDS	101402732	101402818	1.0	+	0	ID=g3142.t1.CDS5;Parent=g3142.t1
HiC_scaffold_10	AUGUSTUS	intron	101402819	101404393	1.0	+	.	ID=g3142.t1.intron5;Parent=g3142.t1
HiC_scaffold_10	AUGUSTUS	exon	101404394	101404721	.	+	.	ID=g3142.t1.exon6;Parent=g3142.t1
HiC_scaffold_10	AUGUSTUS	CDS	101404394	101404721	1.0	+	0	ID=g3142.t1.CDS6;Parent=g3142.t1
HiC_scaffold_10	AUGUSTUS	intron	101404722	101406386	1.0	+	.	ID=g3142.t1.intron6;Parent=g3142.t1
HiC_scaffold_10	AUGUSTUS	exon	101406387	101406580	.	+	.	ID=g3142.t1.exon7;Parent=g3142.t1
HiC_scaffold_10	AUGUSTUS	CDS	101406387	101406580	1.0	+	2	ID=g3142.t1.CDS7;Parent=g3142.t1
HiC_scaffold_10	AUGUSTUS	stop_codon	101406578	101406580	.	+	0	ID=g3142.t1.stop1;Parent=g3142.t1
HiC_scaffold_10	AUGUSTUS	stop_codon	101435025	101435027	.	-	0	ID=g3143.t1.stop1;Parent=g3143.t1
HiC_scaffold_10	AUGUSTUS	exon	101435025	101435097	.	-	.	ID=g3143.t1.exon1;Parent=g3143.t1
HiC_scaffold_10	AUGUSTUS	CDS	101435025	101435097	1.0	-	1	ID=g3143.t1.CDS1;Parent=g3143.t1
HiC_scaffold_10	AUGUSTUS	gene	101435025	101475518	.	-	.	ID=g3143
HiC_scaffold_10	AUGUSTUS	mRNA	101435025	101475518	1.0	-	.	ID=g3143.t1;Parent=g3143;em_target=9668.ENSMPUP00000003806;em_score=1480.2;em_evalue=0.0;em_tcov=.;em_OGs=COG0457@1|root,KOG0548@2759|Eukaryota,39SP0@33154|Opisthokonta,3BE7K@33208|Metazoa,3CRV4@33213|Bilateria,481JY@7711|Chordata,48YF9@7742|Vertebrata,3J59Z@40674|Mammalia,3EIE3@33554|Carnivora;em_COG_cat=O;em_desc=tetratricopeptide repeat;em_max_annot_lvl=33208|Metazoa;em_Preferred_name=TTC12;em_PFAMs=TPR_1,TPR_2,TPR_8;em_GOs=GO:0005575,GO:0005622,GO:0005623,GO:0005813,GO:0005815,GO:0005856,GO:0015630,GO:0043226,GO:0043228,GO:0043229,GO:0043232,GO:0044422,GO:0044424,GO:0044430,GO:0044446,GO:0044464
HiC_scaffold_10	AUGUSTUS	intron	101435098	101436128	1.0	-	.	ID=g3143.t1.intron1;Parent=g3143.t1
HiC_scaffold_10	AUGUSTUS	exon	101436129	101436354	.	-	.	ID=g3143.t1.exon2;Parent=g3143.t1
HiC_scaffold_10	AUGUSTUS	CDS	101436129	101436354	1.0	-	2	ID=g3143.t1.CDS2;Parent=g3143.t1
HiC_scaffold_10	AUGUSTUS	intron	101436355	101437208	1.0	-	.	ID=g3143.t1.intron2;Parent=g3143.t1
HiC_scaffold_10	AUGUSTUS	exon	101437209	101437308	.	-	.	ID=g3143.t1.exon3;Parent=g3143.t1
HiC_scaffold_10	AUGUSTUS	CDS	101437209	101437308	1.0	-	0	ID=g3143.t1.CDS3;Parent=g3143.t1
HiC_scaffold_10	AUGUSTUS	intron	101437309	101438562	1.0	-	.	ID=g3143.t1.intron3;Parent=g3143.t1
HiC_scaffold_10	AUGUSTUS	exon	101438563	101438664	.	-	.	ID=g3143.t1.exon4;Parent=g3143.t1
HiC_scaffold_10	AUGUSTUS	CDS	101438563	101438664	1.0	-	0	ID=g3143.t1.CDS4;Parent=g3143.t1
HiC_scaffold_10	AUGUSTUS	intron	101438665	101441257	1.0	-	.	ID=g3143.t1.intron4;Parent=g3143.t1
HiC_scaffold_10	AUGUSTUS	exon	101441258	101441326	.	-	.	ID=g3143.t1.exon5;Parent=g3143.t1
HiC_scaffold_10	AUGUSTUS	CDS	101441258	101441326	1.0	-	0	ID=g3143.t1.CDS5;Parent=g3143.t1
HiC_scaffold_10	AUGUSTUS	intron	101441327	101441779	1.0	-	.	ID=g3143.t1.intron5;Parent=g3143.t1
HiC_scaffold_10	AUGUSTUS	exon	101441780	101441878	.	-	.	ID=g3143.t1.exon6;Parent=g3143.t1
HiC_scaffold_10	AUGUSTUS	CDS	101441780	101441878	1.0	-	0	ID=g3143.t1.CDS6;Parent=g3143.t1
HiC_scaffold_10	AUGUSTUS	intron	101441879	101442379	1.0	-	.	ID=g3143.t1.intron6;Parent=g3143.t1
HiC_scaffold_10	AUGUSTUS	exon	101442380	101442517	.	-	.	ID=g3143.t1.exon7;Parent=g3143.t1
HiC_scaffold_10	AUGUSTUS	CDS	101442380	101442517	1.0	-	0	ID=g3143.t1.CDS7;Parent=g3143.t1
HiC_scaffold_10	AUGUSTUS	intron	101442518	101443299	1.0	-	.	ID=g3143.t1.intron7;Parent=g3143.t1
HiC_scaffold_10	AUGUSTUS	exon	101443300	101443360	.	-	.	ID=g3143.t1.exon8;Parent=g3143.t1
HiC_scaffold_10	AUGUSTUS	CDS	101443300	101443360	1.0	-	1	ID=g3143.t1.CDS8;Parent=g3143.t1
HiC_scaffold_10	AUGUSTUS	intron	101443361	101444370	1.0	-	.	ID=g3143.t1.intron8;Parent=g3143.t1
HiC_scaffold_10	AUGUSTUS	exon	101444371	101444463	.	-	.	ID=g3143.t1.exon9;Parent=g3143.t1
HiC_scaffold_10	AUGUSTUS	CDS	101444371	101444463	1.0	-	1	ID=g3143.t1.CDS9;Parent=g3143.t1
HiC_scaffold_10	AUGUSTUS	intron	101444464	101448195	1.0	-	.	ID=g3143.t1.intron9;Parent=g3143.t1
HiC_scaffold_10	AUGUSTUS	exon	101448196	101448364	.	-	.	ID=g3143.t1.exon10;Parent=g3143.t1
HiC_scaffold_10	AUGUSTUS	CDS	101448196	101448364	1.0	-	2	ID=g3143.t1.CDS10;Parent=g3143.t1
HiC_scaffold_10	AUGUSTUS	intron	101448365	101450444	1.0	-	.	ID=g3143.t1.intron10;Parent=g3143.t1
HiC_scaffold_10	AUGUSTUS	exon	101450445	101450533	.	-	.	ID=g3143.t1.exon11;Parent=g3143.t1
HiC_scaffold_10	AUGUSTUS	CDS	101450445	101450533	1.0	-	1	ID=g3143.t1.CDS11;Parent=g3143.t1
HiC_scaffold_10	AUGUSTUS	intron	101450534	101451320	1.0	-	.	ID=g3143.t1.intron11;Parent=g3143.t1
HiC_scaffold_10	AUGUSTUS	exon	101451321	101451390	.	-	.	ID=g3143.t1.exon12;Parent=g3143.t1
HiC_scaffold_10	AUGUSTUS	CDS	101451321	101451390	1.0	-	2	ID=g3143.t1.CDS12;Parent=g3143.t1
HiC_scaffold_10	AUGUSTUS	intron	101451391	101452493	1.0	-	.	ID=g3143.t1.intron12;Parent=g3143.t1
HiC_scaffold_10	AUGUSTUS	exon	101452494	101452682	.	-	.	ID=g3143.t1.exon13;Parent=g3143.t1
HiC_scaffold_10	AUGUSTUS	CDS	101452494	101452682	1.0	-	2	ID=g3143.t1.CDS13;Parent=g3143.t1
HiC_scaffold_10	AUGUSTUS	intron	101452683	101453106	1.0	-	.	ID=g3143.t1.intron13;Parent=g3143.t1
HiC_scaffold_10	AUGUSTUS	exon	101453107	101453167	.	-	.	ID=g3143.t1.exon14;Parent=g3143.t1
HiC_scaffold_10	AUGUSTUS	CDS	101453107	101453167	1.0	-	0	ID=g3143.t1.CDS14;Parent=g3143.t1
HiC_scaffold_10	AUGUSTUS	intron	101453168	101457166	1.0	-	.	ID=g3143.t1.intron14;Parent=g3143.t1
HiC_scaffold_10	AUGUSTUS	exon	101457167	101457238	.	-	.	ID=g3143.t1.exon15;Parent=g3143.t1
HiC_scaffold_10	AUGUSTUS	CDS	101457167	101457238	1.0	-	0	ID=g3143.t1.CDS15;Parent=g3143.t1
HiC_scaffold_10	AUGUSTUS	intron	101457239	101461083	1.0	-	.	ID=g3143.t1.intron15;Parent=g3143.t1
HiC_scaffold_10	AUGUSTUS	exon	101461084	101461143	.	-	.	ID=g3143.t1.exon16;Parent=g3143.t1
HiC_scaffold_10	AUGUSTUS	CDS	101461084	101461143	1.0	-	0	ID=g3143.t1.CDS16;Parent=g3143.t1
HiC_scaffold_10	AUGUSTUS	intron	101461144	101465860	1.0	-	.	ID=g3143.t1.intron16;Parent=g3143.t1
HiC_scaffold_10	AUGUSTUS	exon	101465861	101465982	.	-	.	ID=g3143.t1.exon17;Parent=g3143.t1
HiC_scaffold_10	AUGUSTUS	CDS	101465861	101465982	1.0	-	2	ID=g3143.t1.CDS17;Parent=g3143.t1
HiC_scaffold_10	AUGUSTUS	intron	101465983	101466814	1.0	-	.	ID=g3143.t1.intron17;Parent=g3143.t1
HiC_scaffold_10	AUGUSTUS	exon	101466815	101466892	.	-	.	ID=g3143.t1.exon18;Parent=g3143.t1
HiC_scaffold_10	AUGUSTUS	CDS	101466815	101466892	1.0	-	2	ID=g3143.t1.CDS18;Parent=g3143.t1
HiC_scaffold_10	AUGUSTUS	intron	101466893	101467488	1.0	-	.	ID=g3143.t1.intron18;Parent=g3143.t1
HiC_scaffold_10	AUGUSTUS	exon	101467489	101467510	.	-	.	ID=g3143.t1.exon19;Parent=g3143.t1
HiC_scaffold_10	AUGUSTUS	CDS	101467489	101467510	1.0	-	0	ID=g3143.t1.CDS19;Parent=g3143.t1
HiC_scaffold_10	AUGUSTUS	intron	101467511	101468049	1.0	-	.	ID=g3143.t1.intron19;Parent=g3143.t1
HiC_scaffold_10	AUGUSTUS	exon	101468050	101468213	.	-	.	ID=g3143.t1.exon20;Parent=g3143.t1
HiC_scaffold_10	AUGUSTUS	CDS	101468050	101468213	1.0	-	2	ID=g3143.t1.CDS20;Parent=g3143.t1
HiC_scaffold_10	AUGUSTUS	intron	101468214	101475460	1.0	-	.	ID=g3143.t1.intron20;Parent=g3143.t1
HiC_scaffold_10	AUGUSTUS	exon	101475461	101475518	.	-	.	ID=g3143.t1.exon21;Parent=g3143.t1
HiC_scaffold_10	AUGUSTUS	CDS	101475461	101475518	1.0	-	0	ID=g3143.t1.CDS21;Parent=g3143.t1
HiC_scaffold_10	AUGUSTUS	start_codon	101475516	101475518	.	-	0	ID=g3143.t1.start1;Parent=g3143.t1
HiC_scaffold_10	gmst	stop_codon	101507176	101507178	248.464087	-	0	ID=g3144.t1.stop1;Parent=g3144.t1
HiC_scaffold_10	gmst	stop_codon	101507176	101507178	248.924113	-	0	ID=g3144.t2.stop1;Parent=g3144.t2
HiC_scaffold_10	gmst	stop_codon	101507176	101507178	249.263731	-	0	ID=g3144.t3.stop1;Parent=g3144.t3
HiC_scaffold_10	gmst	CDS	101507176	101507296	248.464087	-	1	ID=g3144.t1.CDS1;Parent=g3144.t1
HiC_scaffold_10	gmst	exon	101507176	101507296	248.464087	-	1	ID=g3144.t1.exon1;Parent=g3144.t1
HiC_scaffold_10	gmst	CDS	101507176	101507296	248.924113	-	1	ID=g3144.t2.CDS1;Parent=g3144.t2
HiC_scaffold_10	gmst	exon	101507176	101507296	248.924113	-	1	ID=g3144.t2.exon1;Parent=g3144.t2
HiC_scaffold_10	gmst	CDS	101507176	101507296	249.263731	-	1	ID=g3144.t3.CDS1;Parent=g3144.t3
HiC_scaffold_10	gmst	exon	101507176	101507296	249.263731	-	1	ID=g3144.t3.exon1;Parent=g3144.t3
HiC_scaffold_10	gmst	gene	101507176	101799672	.	-	.	ID=g3144
HiC_scaffold_10	gmst	mRNA	101507176	101799672	.	-	.	ID=g3144.t1;Parent=g3144;em_target=9707.XP_004416420.1;em_score=1920.0;em_evalue=0.0;em_tcov=.;em_OGs=KOG3510@1|root,KOG3510@2759|Eukaryota,38UG7@33154|Opisthokonta,3BHMB@33208|Metazoa,3D01M@33213|Bilateria,4801J@7711|Chordata,491DX@7742|Vertebrata,3J6CF@40674|Mammalia,3EQRW@33554|Carnivora;em_COG_cat=T;em_desc=Neural cell adhesion molecule 1;em_max_annot_lvl=33208|Metazoa;em_Preferred_name=NCAM1;em_KEGG_ko=ko:K06491;em_KEGG_Pathway=ko04514,ko05020,map04514,map05020;em_BRITE=ko00000,ko00001,ko00536,ko00537,ko04090,ko04131,ko04516;em_PFAMs=I-set,Ig_3,fn3;em_GOs=GO:0000003,GO:0000139,GO:0000165,GO:0000902,GO:0000904,GO:0001654,GO:0001746,GO:0001928,GO:0002009,GO:0002165,GO:0002237,GO:0002376,GO:0003006,GO:0003008,GO:0003674,GO:0005085,GO:0005088,GO:0005102,GO:0005104,GO:0005488,GO:0005515,GO:0005575,GO:0005576,GO:0005622,GO:0005623,GO:0005737,GO:0005794,GO:0005829,GO:0005886,GO:0005911,GO:0006464,GO:0006468,GO:0006793,GO:0006796,GO:0006807,GO:0006928,GO:0006935,GO:0006950,GO:0006952,GO:0006955,GO:0007154,GO:0007155,GO:0007156,GO:0007165,GO:0007166,GO:0007275,GO:0007399,GO:0007409,GO:0007411,GO:0007413,GO:0007417,GO:0007420,GO:0007423,GO:0007424,GO:0007444,GO:0007483,GO:0007484,GO:0007485,GO:0007528,GO:0007548,GO:0007552,GO:0007560,GO:0007568,GO:0007610,GO:0007611,GO:0007612,GO:0007613,GO:0007614,GO:0007635,GO:0008037,GO:0008038,GO:0008045,GO:0008092,GO:0008150,GO:0008152,GO:0008284,GO:0008306,GO:0008355,GO:0008360,GO:0008582,GO:0009410,GO:0009605,GO:0009607,GO:0009611,GO:0009617,GO:0009636,GO:0009653,GO:0009791,GO:0009886,GO:0009887,GO:0009888,GO:0009897,GO:0009966,GO:0009967,GO:0009968,GO:0009986,GO:0009987,GO:0010033,GO:0010035,GO:0010038,GO:0010243,GO:0010288,GO:0010646,GO:0010647,GO:0010648,GO:0010721,GO:0010941,GO:0012505,GO:0014012,GO:0014041,GO:0014043,GO:0014070,GO:0014823,GO:0016020,GO:0016021,GO:0016043,GO:0016202,GO:0016310,GO:0016319,GO:0016338,GO:0017016,GO:0017157,GO:0019221,GO:0019538,GO:0019899,GO:0019902,GO:0019904,GO:0021536,GO:0021794,GO:0022008,GO:0022414,GO:0022603,GO:0022604,GO:0022610,GO:0023014,GO:0023051,GO:0023052,GO:0023056,GO:0023057,GO:0030030,GO:0030054,GO:0030154,GO:0030182,GO:0030275,GO:0030424,GO:0030426,GO:0030427,GO:0030534,GO:0030539,GO:0030900,GO:0031090,GO:0031099,GO:0031100,GO:0031102,GO:0031103,GO:0031175,GO:0031224,GO:0031267,GO:0031594,GO:0031644,GO:0031984,GO:0032501,GO:0032502,GO:0032879,GO:0032989,GO:0032990,GO:0033267,GO:0033554,GO:0033555,GO:0034097,GO:0034109,GO:0034341,GO:0035112,GO:0035126,GO:0035150,GO:0035151,GO:0035152,GO:0035158,GO:0035159,GO:0035215,GO:0035239,GO:0035295,GO:0035296,GO:0035556,GO:0036062,GO:0036211,GO:0036477,GO:0040008,GO:0040011,GO:0042048,GO:0042058,GO:0042059,GO:0042127,GO:0042220,GO:0042221,GO:0042330,GO:0042493,GO:0042734,GO:0042802,GO:0042995,GO:0043005,GO:0043025,GO:0043170,GO:0043195,GO:0043207,GO:0043209,GO:0043226,GO:0043227,GO:0043229,GO:0043231,GO:0043254,GO:0043279,GO:0043412,GO:0043679,GO:0044057,GO:0044087,GO:0044237,GO:0044238,GO:0044260,GO:0044267,GO:0044297,GO:0044306,GO:0044422,GO:0044424,GO:0044425,GO:0044431,GO:0044444,GO:0044446,GO:0044456,GO:0044459,GO:0044463,GO:0044464,GO:0045087,GO:0045202,GO:0045211,GO:0045471,GO:0045595,GO:0045596,GO:0045664,GO:0045665,GO:0045844,GO:0045927,GO:0046620,GO:0046622,GO:0046661,GO:0046677,GO:0048149,GO:0048167,GO:0048468,GO:0048513,GO:0048518,GO:0048519,GO:0048522,GO:0048523,GO:0048563,GO:0048569,GO:0048583,GO:0048584,GO:0048585,GO:0048592,GO:0048608,GO:0048634,GO:0048636,GO:0048638,GO:0048639,GO:0048666,GO:0048667,GO:0048678,GO:0048699,GO:0048707,GO:0048729,GO:0048731,GO:0048786,GO:0048803,GO:0048805,GO:0048806,GO:0048808,GO:0048812,GO:0048856,GO:0048858,GO:0048869,GO:0050767,GO:0050768,GO:0050789,GO:0050793,GO:0050794,GO:0050803,GO:0050804,GO:0050807,GO:0050808,GO:0050848,GO:0050850,GO:0050877,GO:0050890,GO:0050896,GO:0051020,GO:0051046,GO:0051049,GO:0051093,GO:0051094,GO:0051128,GO:0051239,GO:0051240,GO:0051241,GO:0051704,GO:0051707,GO:0051716,GO:0051930,GO:0051931,GO:0051960,GO:0051961,GO:0051963,GO:0055021,GO:0055023,GO:0055024,GO:0055025,GO:0055034,GO:0060043,GO:0060045,GO:0060284,GO:0060322,GO:0060333,GO:0060341,GO:0060359,GO:0060420,GO:0060421,GO:0060429,GO:0060541,GO:0060548,GO:0060562,GO:0060627,GO:0061174,GO:0061458,GO:0061564,GO:0065007,GO:0065008,GO:0065009,GO:0070851,GO:0070887,GO:0071216,GO:0071219,GO:0071241,GO:0071310,GO:0071345,GO:0071346,GO:0071679,GO:0071704,GO:0071840,GO:0071944,GO:0072347,GO:0072499,GO:0072553,GO:0090066,GO:0090596,GO:0090598,GO:0097060,GO:0097305,GO:0097458,GO:0097482,GO:0097485,GO:0098552,GO:0098588,GO:0098590,GO:0098609,GO:0098742,GO:0098772,GO:0098791,GO:0098793,GO:0098794,GO:0098975,GO:0099172,GO:0099177,GO:0099572,GO:0106020,GO:0106030,GO:0120025,GO:0120036,GO:0120038,GO:0120039,GO:0150034,GO:1901184,GO:1901185,GO:1901564,GO:1901698,GO:1901700,GO:1901861,GO:1901863,GO:1902531,GO:1902533,GO:1903429,GO:1903430,GO:1903530,GO:1904396,GO:1904799,GO:1904800,GO:2000026,GO:2001260
HiC_scaffold_10	gmst	mRNA	101507176	101799672	.	-	.	ID=g3144.t2;Parent=g3144;em_target=9707.XP_004416420.1;em_score=1878.5;em_evalue=0.0;em_tcov=.;em_OGs=KOG3510@1|root,KOG3510@2759|Eukaryota,38UG7@33154|Opisthokonta,3BHMB@33208|Metazoa,3D01M@33213|Bilateria,4801J@7711|Chordata,491DX@7742|Vertebrata,3J6CF@40674|Mammalia,3EQRW@33554|Carnivora;em_COG_cat=T;em_desc=Neural cell adhesion molecule 1;em_max_annot_lvl=33208|Metazoa;em_Preferred_name=NCAM1;em_KEGG_ko=ko:K06491;em_KEGG_Pathway=ko04514,ko05020,map04514,map05020;em_BRITE=ko00000,ko00001,ko00536,ko00537,ko04090,ko04131,ko04516;em_PFAMs=I-set,Ig_3,fn3;em_GOs=GO:0000003,GO:0000139,GO:0000165,GO:0000902,GO:0000904,GO:0001654,GO:0001746,GO:0001928,GO:0002009,GO:0002165,GO:0002237,GO:0002376,GO:0003006,GO:0003008,GO:0003674,GO:0005085,GO:0005088,GO:0005102,GO:0005104,GO:0005488,GO:0005515,GO:0005575,GO:0005576,GO:0005622,GO:0005623,GO:0005737,GO:0005794,GO:0005829,GO:0005886,GO:0005911,GO:0006464,GO:0006468,GO:0006793,GO:0006796,GO:0006807,GO:0006928,GO:0006935,GO:0006950,GO:0006952,GO:0006955,GO:0007154,GO:0007155,GO:0007156,GO:0007165,GO:0007166,GO:0007275,GO:0007399,GO:0007409,GO:0007411,GO:0007413,GO:0007417,GO:0007420,GO:0007423,GO:0007424,GO:0007444,GO:0007483,GO:0007484,GO:0007485,GO:0007528,GO:0007548,GO:0007552,GO:0007560,GO:0007568,GO:0007610,GO:0007611,GO:0007612,GO:0007613,GO:0007614,GO:0007635,GO:0008037,GO:0008038,GO:0008045,GO:0008092,GO:0008150,GO:0008152,GO:0008284,GO:0008306,GO:0008355,GO:0008360,GO:0008582,GO:0009410,GO:0009605,GO:0009607,GO:0009611,GO:0009617,GO:0009636,GO:0009653,GO:0009791,GO:0009886,GO:0009887,GO:0009888,GO:0009897,GO:0009966,GO:0009967,GO:0009968,GO:0009986,GO:0009987,GO:0010033,GO:0010035,GO:0010038,GO:0010243,GO:0010288,GO:0010646,GO:0010647,GO:0010648,GO:0010721,GO:0010941,GO:0012505,GO:0014012,GO:0014041,GO:0014043,GO:0014070,GO:0014823,GO:0016020,GO:0016021,GO:0016043,GO:0016202,GO:0016310,GO:0016319,GO:0016338,GO:0017016,GO:0017157,GO:0019221,GO:0019538,GO:0019899,GO:0019902,GO:0019904,GO:0021536,GO:0021794,GO:0022008,GO:0022414,GO:0022603,GO:0022604,GO:0022610,GO:0023014,GO:0023051,GO:0023052,GO:0023056,GO:0023057,GO:0030030,GO:0030054,GO:0030154,GO:0030182,GO:0030275,GO:0030424,GO:0030426,GO:0030427,GO:0030534,GO:0030539,GO:0030900,GO:0031090,GO:0031099,GO:0031100,GO:0031102,GO:0031103,GO:0031175,GO:0031224,GO:0031267,GO:0031594,GO:0031644,GO:0031984,GO:0032501,GO:0032502,GO:0032879,GO:0032989,GO:0032990,GO:0033267,GO:0033554,GO:0033555,GO:0034097,GO:0034109,GO:0034341,GO:0035112,GO:0035126,GO:0035150,GO:0035151,GO:0035152,GO:0035158,GO:0035159,GO:0035215,GO:0035239,GO:0035295,GO:0035296,GO:0035556,GO:0036062,GO:0036211,GO:0036477,GO:0040008,GO:0040011,GO:0042048,GO:0042058,GO:0042059,GO:0042127,GO:0042220,GO:0042221,GO:0042330,GO:0042493,GO:0042734,GO:0042802,GO:0042995,GO:0043005,GO:0043025,GO:0043170,GO:0043195,GO:0043207,GO:0043209,GO:0043226,GO:0043227,GO:0043229,GO:0043231,GO:0043254,GO:0043279,GO:0043412,GO:0043679,GO:0044057,GO:0044087,GO:0044237,GO:0044238,GO:0044260,GO:0044267,GO:0044297,GO:0044306,GO:0044422,GO:0044424,GO:0044425,GO:0044431,GO:0044444,GO:0044446,GO:0044456,GO:0044459,GO:0044463,GO:0044464,GO:0045087,GO:0045202,GO:0045211,GO:0045471,GO:0045595,GO:0045596,GO:0045664,GO:0045665,GO:0045844,GO:0045927,GO:0046620,GO:0046622,GO:0046661,GO:0046677,GO:0048149,GO:0048167,GO:0048468,GO:0048513,GO:0048518,GO:0048519,GO:0048522,GO:0048523,GO:0048563,GO:0048569,GO:0048583,GO:0048584,GO:0048585,GO:0048592,GO:0048608,GO:0048634,GO:0048636,GO:0048638,GO:0048639,GO:0048666,GO:0048667,GO:0048678,GO:0048699,GO:0048707,GO:0048729,GO:0048731,GO:0048786,GO:0048803,GO:0048805,GO:0048806,GO:0048808,GO:0048812,GO:0048856,GO:0048858,GO:0048869,GO:0050767,GO:0050768,GO:0050789,GO:0050793,GO:0050794,GO:0050803,GO:0050804,GO:0050807,GO:0050808,GO:0050848,GO:0050850,GO:0050877,GO:0050890,GO:0050896,GO:0051020,GO:0051046,GO:0051049,GO:0051093,GO:0051094,GO:0051128,GO:0051239,GO:0051240,GO:0051241,GO:0051704,GO:0051707,GO:0051716,GO:0051930,GO:0051931,GO:0051960,GO:0051961,GO:0051963,GO:0055021,GO:0055023,GO:0055024,GO:0055025,GO:0055034,GO:0060043,GO:0060045,GO:0060284,GO:0060322,GO:0060333,GO:0060341,GO:0060359,GO:0060420,GO:0060421,GO:0060429,GO:0060541,GO:0060548,GO:0060562,GO:0060627,GO:0061174,GO:0061458,GO:0061564,GO:0065007,GO:0065008,GO:0065009,GO:0070851,GO:0070887,GO:0071216,GO:0071219,GO:0071241,GO:0071310,GO:0071345,GO:0071346,GO:0071679,GO:0071704,GO:0071840,GO:0071944,GO:0072347,GO:0072499,GO:0072553,GO:0090066,GO:0090596,GO:0090598,GO:0097060,GO:0097305,GO:0097458,GO:0097482,GO:0097485,GO:0098552,GO:0098588,GO:0098590,GO:0098609,GO:0098742,GO:0098772,GO:0098791,GO:0098793,GO:0098794,GO:0098975,GO:0099172,GO:0099177,GO:0099572,GO:0106020,GO:0106030,GO:0120025,GO:0120036,GO:0120038,GO:0120039,GO:0150034,GO:1901184,GO:1901185,GO:1901564,GO:1901698,GO:1901700,GO:1901861,GO:1901863,GO:1902531,GO:1902533,GO:1903429,GO:1903430,GO:1903530,GO:1904396,GO:1904799,GO:1904800,GO:2000026,GO:2001260
HiC_scaffold_10	gmst	mRNA	101507176	101799672	.	-	.	ID=g3144.t3;Parent=g3144;em_target=9707.XP_004416420.1;em_score=1884.3;em_evalue=0.0;em_tcov=.;em_OGs=KOG3510@1|root,KOG3510@2759|Eukaryota,38UG7@33154|Opisthokonta,3BHMB@33208|Metazoa,3D01M@33213|Bilateria,4801J@7711|Chordata,491DX@7742|Vertebrata,3J6CF@40674|Mammalia,3EQRW@33554|Carnivora;em_COG_cat=T;em_desc=Neural cell adhesion molecule 1;em_max_annot_lvl=33208|Metazoa;em_Preferred_name=NCAM1;em_KEGG_ko=ko:K06491;em_KEGG_Pathway=ko04514,ko05020,map04514,map05020;em_BRITE=ko00000,ko00001,ko00536,ko00537,ko04090,ko04131,ko04516;em_PFAMs=I-set,Ig_3,fn3;em_GOs=GO:0000003,GO:0000139,GO:0000165,GO:0000902,GO:0000904,GO:0001654,GO:0001746,GO:0001928,GO:0002009,GO:0002165,GO:0002237,GO:0002376,GO:0003006,GO:0003008,GO:0003674,GO:0005085,GO:0005088,GO:0005102,GO:0005104,GO:0005488,GO:0005515,GO:0005575,GO:0005576,GO:0005622,GO:0005623,GO:0005737,GO:0005794,GO:0005829,GO:0005886,GO:0005911,GO:0006464,GO:0006468,GO:0006793,GO:0006796,GO:0006807,GO:0006928,GO:0006935,GO:0006950,GO:0006952,GO:0006955,GO:0007154,GO:0007155,GO:0007156,GO:0007165,GO:0007166,GO:0007275,GO:0007399,GO:0007409,GO:0007411,GO:0007413,GO:0007417,GO:0007420,GO:0007423,GO:0007424,GO:0007444,GO:0007483,GO:0007484,GO:0007485,GO:0007528,GO:0007548,GO:0007552,GO:0007560,GO:0007568,GO:0007610,GO:0007611,GO:0007612,GO:0007613,GO:0007614,GO:0007635,GO:0008037,GO:0008038,GO:0008045,GO:0008092,GO:0008150,GO:0008152,GO:0008284,GO:0008306,GO:0008355,GO:0008360,GO:0008582,GO:0009410,GO:0009605,GO:0009607,GO:0009611,GO:0009617,GO:0009636,GO:0009653,GO:0009791,GO:0009886,GO:0009887,GO:0009888,GO:0009897,GO:0009966,GO:0009967,GO:0009968,GO:0009986,GO:0009987,GO:0010033,GO:0010035,GO:0010038,GO:0010243,GO:0010288,GO:0010646,GO:0010647,GO:0010648,GO:0010721,GO:0010941,GO:0012505,GO:0014012,GO:0014041,GO:0014043,GO:0014070,GO:0014823,GO:0016020,GO:0016021,GO:0016043,GO:0016202,GO:0016310,GO:0016319,GO:0016338,GO:0017016,GO:0017157,GO:0019221,GO:0019538,GO:0019899,GO:0019902,GO:0019904,GO:0021536,GO:0021794,GO:0022008,GO:0022414,GO:0022603,GO:0022604,GO:0022610,GO:0023014,GO:0023051,GO:0023052,GO:0023056,GO:0023057,GO:0030030,GO:0030054,GO:0030154,GO:0030182,GO:0030275,GO:0030424,GO:0030426,GO:0030427,GO:0030534,GO:0030539,GO:0030900,GO:0031090,GO:0031099,GO:0031100,GO:0031102,GO:0031103,GO:0031175,GO:0031224,GO:0031267,GO:0031594,GO:0031644,GO:0031984,GO:0032501,GO:0032502,GO:0032879,GO:0032989,GO:0032990,GO:0033267,GO:0033554,GO:0033555,GO:0034097,GO:0034109,GO:0034341,GO:0035112,GO:0035126,GO:0035150,GO:0035151,GO:0035152,GO:0035158,GO:0035159,GO:0035215,GO:0035239,GO:0035295,GO:0035296,GO:0035556,GO:0036062,GO:0036211,GO:0036477,GO:0040008,GO:0040011,GO:0042048,GO:0042058,GO:0042059,GO:0042127,GO:0042220,GO:0042221,GO:0042330,GO:0042493,GO:0042734,GO:0042802,GO:0042995,GO:0043005,GO:0043025,GO:0043170,GO:0043195,GO:0043207,GO:0043209,GO:0043226,GO:0043227,GO:0043229,GO:0043231,GO:0043254,GO:0043279,GO:0043412,GO:0043679,GO:0044057,GO:0044087,GO:0044237,GO:0044238,GO:0044260,GO:0044267,GO:0044297,GO:0044306,GO:0044422,GO:0044424,GO:0044425,GO:0044431,GO:0044444,GO:0044446,GO:0044456,GO:0044459,GO:0044463,GO:0044464,GO:0045087,GO:0045202,GO:0045211,GO:0045471,GO:0045595,GO:0045596,GO:0045664,GO:0045665,GO:0045844,GO:0045927,GO:0046620,GO:0046622,GO:0046661,GO:0046677,GO:0048149,GO:0048167,GO:0048468,GO:0048513,GO:0048518,GO:0048519,GO:0048522,GO:0048523,GO:0048563,GO:0048569,GO:0048583,GO:0048584,GO:0048585,GO:0048592,GO:0048608,GO:0048634,GO:0048636,GO:0048638,GO:0048639,GO:0048666,GO:0048667,GO:0048678,GO:0048699,GO:0048707,GO:0048729,GO:0048731,GO:0048786,GO:0048803,GO:0048805,GO:0048806,GO:0048808,GO:0048812,GO:0048856,GO:0048858,GO:0048869,GO:0050767,GO:0050768,GO:0050789,GO:0050793,GO:0050794,GO:0050803,GO:0050804,GO:0050807,GO:0050808,GO:0050848,GO:0050850,GO:0050877,GO:0050890,GO:0050896,GO:0051020,GO:0051046,GO:0051049,GO:0051093,GO:0051094,GO:0051128,GO:0051239,GO:0051240,GO:0051241,GO:0051704,GO:0051707,GO:0051716,GO:0051930,GO:0051931,GO:0051960,GO:0051961,GO:0051963,GO:0055021,GO:0055023,GO:0055024,GO:0055025,GO:0055034,GO:0060043,GO:0060045,GO:0060284,GO:0060322,GO:0060333,GO:0060341,GO:0060359,GO:0060420,GO:0060421,GO:0060429,GO:0060541,GO:0060548,GO:0060562,GO:0060627,GO:0061174,GO:0061458,GO:0061564,GO:0065007,GO:0065008,GO:0065009,GO:0070851,GO:0070887,GO:0071216,GO:0071219,GO:0071241,GO:0071310,GO:0071345,GO:0071346,GO:0071679,GO:0071704,GO:0071840,GO:0071944,GO:0072347,GO:0072499,GO:0072553,GO:0090066,GO:0090596,GO:0090598,GO:0097060,GO:0097305,GO:0097458,GO:0097482,GO:0097485,GO:0098552,GO:0098588,GO:0098590,GO:0098609,GO:0098742,GO:0098772,GO:0098791,GO:0098793,GO:0098794,GO:0098975,GO:0099172,GO:0099177,GO:0099572,GO:0106020,GO:0106030,GO:0120025,GO:0120036,GO:0120038,GO:0120039,GO:0150034,GO:1901184,GO:1901185,GO:1901564,GO:1901698,GO:1901700,GO:1901861,GO:1901863,GO:1902531,GO:1902533,GO:1903429,GO:1903430,GO:1903530,GO:1904396,GO:1904799,GO:1904800,GO:2000026,GO:2001260
HiC_scaffold_10	gmst	intron	101507297	101510615	248.464087	-	0	ID=g3144.t1.intron1;Parent=g3144.t1
HiC_scaffold_10	gmst	intron	101507297	101510615	248.924113	-	0	ID=g3144.t2.intron1;Parent=g3144.t2
HiC_scaffold_10	gmst	intron	101507297	101510615	249.263731	-	0	ID=g3144.t3.intron1;Parent=g3144.t3
HiC_scaffold_10	gmst	stop_codon	101509422	101509424	261.669799	-	0	ID=g3144.t4.stop1;Parent=g3144.t4
HiC_scaffold_10	gmst	CDS	101509422	101509593	261.669799	-	1	ID=g3144.t4.CDS1;Parent=g3144.t4
HiC_scaffold_10	gmst	exon	101509422	101509593	261.669799	-	1	ID=g3144.t4.exon1;Parent=g3144.t4
HiC_scaffold_10	gmst	mRNA	101509422	101799672	.	-	.	ID=g3144.t4;Parent=g3144;em_target=9668.ENSMPUP00000003772;em_score=1958.5;em_evalue=0.0;em_tcov=.;em_OGs=KOG3510@1|root,KOG3510@2759|Eukaryota,38UG7@33154|Opisthokonta,3BHMB@33208|Metazoa,3D01M@33213|Bilateria,4801J@7711|Chordata,491DX@7742|Vertebrata,3J6CF@40674|Mammalia,3EQRW@33554|Carnivora;em_COG_cat=T;em_desc=Neural cell adhesion molecule 1;em_max_annot_lvl=33208|Metazoa;em_Preferred_name=NCAM1;em_KEGG_ko=ko:K06491;em_KEGG_Pathway=ko04514,ko05020,map04514,map05020;em_BRITE=ko00000,ko00001,ko00536,ko00537,ko04090,ko04131,ko04516;em_PFAMs=I-set,Ig_3,fn3;em_GOs=GO:0000003,GO:0000139,GO:0000165,GO:0000902,GO:0000904,GO:0001654,GO:0001746,GO:0001928,GO:0002009,GO:0002165,GO:0002237,GO:0002376,GO:0003006,GO:0003008,GO:0003674,GO:0005085,GO:0005088,GO:0005102,GO:0005104,GO:0005488,GO:0005515,GO:0005575,GO:0005576,GO:0005622,GO:0005623,GO:0005737,GO:0005794,GO:0005829,GO:0005886,GO:0005911,GO:0006464,GO:0006468,GO:0006793,GO:0006796,GO:0006807,GO:0006928,GO:0006935,GO:0006950,GO:0006952,GO:0006955,GO:0007154,GO:0007155,GO:0007156,GO:0007165,GO:0007166,GO:0007275,GO:0007399,GO:0007409,GO:0007411,GO:0007413,GO:0007417,GO:0007420,GO:0007423,GO:0007424,GO:0007444,GO:0007483,GO:0007484,GO:0007485,GO:0007528,GO:0007548,GO:0007552,GO:0007560,GO:0007568,GO:0007610,GO:0007611,GO:0007612,GO:0007613,GO:0007614,GO:0007635,GO:0008037,GO:0008038,GO:0008045,GO:0008092,GO:0008150,GO:0008152,GO:0008284,GO:0008306,GO:0008355,GO:0008360,GO:0008582,GO:0009410,GO:0009605,GO:0009607,GO:0009611,GO:0009617,GO:0009636,GO:0009653,GO:0009791,GO:0009886,GO:0009887,GO:0009888,GO:0009897,GO:0009966,GO:0009967,GO:0009968,GO:0009986,GO:0009987,GO:0010033,GO:0010035,GO:0010038,GO:0010243,GO:0010288,GO:0010646,GO:0010647,GO:0010648,GO:0010721,GO:0010941,GO:0012505,GO:0014012,GO:0014041,GO:0014043,GO:0014070,GO:0014823,GO:0016020,GO:0016021,GO:0016043,GO:0016202,GO:0016310,GO:0016319,GO:0016338,GO:0017016,GO:0017157,GO:0019221,GO:0019538,GO:0019899,GO:0019902,GO:0019904,GO:0021536,GO:0021794,GO:0022008,GO:0022414,GO:0022603,GO:0022604,GO:0022610,GO:0023014,GO:0023051,GO:0023052,GO:0023056,GO:0023057,GO:0030030,GO:0030054,GO:0030154,GO:0030182,GO:0030275,GO:0030424,GO:0030426,GO:0030427,GO:0030534,GO:0030539,GO:0030900,GO:0031090,GO:0031099,GO:0031100,GO:0031102,GO:0031103,GO:0031175,GO:0031224,GO:0031267,GO:0031594,GO:0031644,GO:0031984,GO:0032501,GO:0032502,GO:0032879,GO:0032989,GO:0032990,GO:0033267,GO:0033554,GO:0033555,GO:0034097,GO:0034109,GO:0034341,GO:0035112,GO:0035126,GO:0035150,GO:0035151,GO:0035152,GO:0035158,GO:0035159,GO:0035215,GO:0035239,GO:0035295,GO:0035296,GO:0035556,GO:0036062,GO:0036211,GO:0036477,GO:0040008,GO:0040011,GO:0042048,GO:0042058,GO:0042059,GO:0042127,GO:0042220,GO:0042221,GO:0042330,GO:0042493,GO:0042734,GO:0042802,GO:0042995,GO:0043005,GO:0043025,GO:0043170,GO:0043195,GO:0043207,GO:0043209,GO:0043226,GO:0043227,GO:0043229,GO:0043231,GO:0043254,GO:0043279,GO:0043412,GO:0043679,GO:0044057,GO:0044087,GO:0044237,GO:0044238,GO:0044260,GO:0044267,GO:0044297,GO:0044306,GO:0044422,GO:0044424,GO:0044425,GO:0044431,GO:0044444,GO:0044446,GO:0044456,GO:0044459,GO:0044463,GO:0044464,GO:0045087,GO:0045202,GO:0045211,GO:0045471,GO:0045595,GO:0045596,GO:0045664,GO:0045665,GO:0045844,GO:0045927,GO:0046620,GO:0046622,GO:0046661,GO:0046677,GO:0048149,GO:0048167,GO:0048468,GO:0048513,GO:0048518,GO:0048519,GO:0048522,GO:0048523,GO:0048563,GO:0048569,GO:0048583,GO:0048584,GO:0048585,GO:0048592,GO:0048608,GO:0048634,GO:0048636,GO:0048638,GO:0048639,GO:0048666,GO:0048667,GO:0048678,GO:0048699,GO:0048707,GO:0048729,GO:0048731,GO:0048786,GO:0048803,GO:0048805,GO:0048806,GO:0048808,GO:0048812,GO:0048856,GO:0048858,GO:0048869,GO:0050767,GO:0050768,GO:0050789,GO:0050793,GO:0050794,GO:0050803,GO:0050804,GO:0050807,GO:0050808,GO:0050848,GO:0050850,GO:0050877,GO:0050890,GO:0050896,GO:0051020,GO:0051046,GO:0051049,GO:0051093,GO:0051094,GO:0051128,GO:0051239,GO:0051240,GO:0051241,GO:0051704,GO:0051707,GO:0051716,GO:0051930,GO:0051931,GO:0051960,GO:0051961,GO:0051963,GO:0055021,GO:0055023,GO:0055024,GO:0055025,GO:0055034,GO:0060043,GO:0060045,GO:0060284,GO:0060322,GO:0060333,GO:0060341,GO:0060359,GO:0060420,GO:0060421,GO:0060429,GO:0060541,GO:0060548,GO:0060562,GO:0060627,GO:0061174,GO:0061458,GO:0061564,GO:0065007,GO:0065008,GO:0065009,GO:0070851,GO:0070887,GO:0071216,GO:0071219,GO:0071241,GO:0071310,GO:0071345,GO:0071346,GO:0071679,GO:0071704,GO:0071840,GO:0071944,GO:0072347,GO:0072499,GO:0072553,GO:0090066,GO:0090596,GO:0090598,GO:0097060,GO:0097305,GO:0097458,GO:0097482,GO:0097485,GO:0098552,GO:0098588,GO:0098590,GO:0098609,GO:0098742,GO:0098772,GO:0098791,GO:0098793,GO:0098794,GO:0098975,GO:0099172,GO:0099177,GO:0099572,GO:0106020,GO:0106030,GO:0120025,GO:0120036,GO:0120038,GO:0120039,GO:0150034,GO:1901184,GO:1901185,GO:1901564,GO:1901698,GO:1901700,GO:1901861,GO:1901863,GO:1902531,GO:1902533,GO:1903429,GO:1903430,GO:1903530,GO:1904396,GO:1904799,GO:1904800,GO:2000026,GO:2001260
HiC_scaffold_10	gmst	intron	101509594	101510615	261.669799	-	0	ID=g3144.t4.intron1;Parent=g3144.t4
HiC_scaffold_10	gmst	CDS	101510616	101510732	248.464087	-	1	ID=g3144.t1.CDS2;Parent=g3144.t1
HiC_scaffold_10	gmst	exon	101510616	101510732	248.464087	-	1	ID=g3144.t1.exon2;Parent=g3144.t1
HiC_scaffold_10	gmst	CDS	101510616	101510732	248.924113	-	1	ID=g3144.t2.CDS2;Parent=g3144.t2
HiC_scaffold_10	gmst	exon	101510616	101510732	248.924113	-	1	ID=g3144.t2.exon2;Parent=g3144.t2
HiC_scaffold_10	gmst	CDS	101510616	101510732	249.263731	-	1	ID=g3144.t3.CDS2;Parent=g3144.t3
HiC_scaffold_10	gmst	exon	101510616	101510732	249.263731	-	1	ID=g3144.t3.exon2;Parent=g3144.t3
HiC_scaffold_10	gmst	CDS	101510616	101510732	261.669799	-	1	ID=g3144.t4.CDS2;Parent=g3144.t4
HiC_scaffold_10	gmst	exon	101510616	101510732	261.669799	-	1	ID=g3144.t4.exon2;Parent=g3144.t4
HiC_scaffold_10	gmst	intron	101510733	101511549	248.464087	-	0	ID=g3144.t1.intron2;Parent=g3144.t1
HiC_scaffold_10	gmst	intron	101510733	101511549	248.924113	-	0	ID=g3144.t2.intron2;Parent=g3144.t2
HiC_scaffold_10	gmst	intron	101510733	101511549	249.263731	-	0	ID=g3144.t3.intron2;Parent=g3144.t3
HiC_scaffold_10	gmst	intron	101510733	101511549	261.669799	-	0	ID=g3144.t4.intron2;Parent=g3144.t4
HiC_scaffold_10	gmst	CDS	101511550	101511757	248.464087	-	2	ID=g3144.t1.CDS3;Parent=g3144.t1
HiC_scaffold_10	gmst	exon	101511550	101511757	248.464087	-	2	ID=g3144.t1.exon3;Parent=g3144.t1
HiC_scaffold_10	gmst	CDS	101511550	101511757	248.924113	-	2	ID=g3144.t2.CDS3;Parent=g3144.t2
HiC_scaffold_10	gmst	exon	101511550	101511757	248.924113	-	2	ID=g3144.t2.exon3;Parent=g3144.t2
HiC_scaffold_10	gmst	CDS	101511550	101511757	249.263731	-	2	ID=g3144.t3.CDS3;Parent=g3144.t3
HiC_scaffold_10	gmst	exon	101511550	101511757	249.263731	-	2	ID=g3144.t3.exon3;Parent=g3144.t3
HiC_scaffold_10	gmst	CDS	101511550	101511757	261.669799	-	2	ID=g3144.t4.CDS3;Parent=g3144.t4
HiC_scaffold_10	gmst	exon	101511550	101511757	261.669799	-	2	ID=g3144.t4.exon3;Parent=g3144.t4
HiC_scaffold_10	gmst	intron	101511758	101521478	248.464087	-	0	ID=g3144.t1.intron3;Parent=g3144.t1
HiC_scaffold_10	gmst	intron	101511758	101521478	248.924113	-	0	ID=g3144.t2.intron3;Parent=g3144.t2
HiC_scaffold_10	gmst	intron	101511758	101521478	249.263731	-	0	ID=g3144.t3.intron3;Parent=g3144.t3
HiC_scaffold_10	gmst	intron	101511758	101521478	261.669799	-	0	ID=g3144.t4.intron3;Parent=g3144.t4
HiC_scaffold_10	gmst	stop_codon	101518925	101518927	209.117881	-	0	ID=g3144.t5.stop1;Parent=g3144.t5
HiC_scaffold_10	gmst	CDS	101518925	101519004	209.117881	-	2	ID=g3144.t5.CDS1;Parent=g3144.t5
HiC_scaffold_10	gmst	exon	101518925	101519004	209.117881	-	2	ID=g3144.t5.exon1;Parent=g3144.t5
HiC_scaffold_10	gmst	mRNA	101518925	101799672	.	-	.	ID=g3144.t5;Parent=g3144;em_target=9668.ENSMPUP00000003772;em_score=1562.6;em_evalue=0.0;em_tcov=.;em_OGs=KOG3510@1|root,KOG3510@2759|Eukaryota,38UG7@33154|Opisthokonta,3BHMB@33208|Metazoa,3D01M@33213|Bilateria,4801J@7711|Chordata,491DX@7742|Vertebrata,3J6CF@40674|Mammalia,3EQRW@33554|Carnivora;em_COG_cat=T;em_desc=Neural cell adhesion molecule 1;em_max_annot_lvl=33208|Metazoa;em_Preferred_name=NCAM1;em_KEGG_ko=ko:K06491;em_KEGG_Pathway=ko04514,ko05020,map04514,map05020;em_BRITE=ko00000,ko00001,ko00536,ko00537,ko04090,ko04131,ko04516;em_PFAMs=I-set,Ig_3,fn3;em_GOs=GO:0000003,GO:0000139,GO:0000165,GO:0000902,GO:0000904,GO:0001654,GO:0001746,GO:0001928,GO:0002009,GO:0002165,GO:0002237,GO:0002376,GO:0003006,GO:0003008,GO:0003674,GO:0005085,GO:0005088,GO:0005102,GO:0005104,GO:0005488,GO:0005515,GO:0005575,GO:0005576,GO:0005622,GO:0005623,GO:0005737,GO:0005794,GO:0005829,GO:0005886,GO:0005911,GO:0006464,GO:0006468,GO:0006793,GO:0006796,GO:0006807,GO:0006928,GO:0006935,GO:0006950,GO:0006952,GO:0006955,GO:0007154,GO:0007155,GO:0007156,GO:0007165,GO:0007166,GO:0007275,GO:0007399,GO:0007409,GO:0007411,GO:0007413,GO:0007417,GO:0007420,GO:0007423,GO:0007424,GO:0007444,GO:0007483,GO:0007484,GO:0007485,GO:0007528,GO:0007548,GO:0007552,GO:0007560,GO:0007568,GO:0007610,GO:0007611,GO:0007612,GO:0007613,GO:0007614,GO:0007635,GO:0008037,GO:0008038,GO:0008045,GO:0008092,GO:0008150,GO:0008152,GO:0008284,GO:0008306,GO:0008355,GO:0008360,GO:0008582,GO:0009410,GO:0009605,GO:0009607,GO:0009611,GO:0009617,GO:0009636,GO:0009653,GO:0009791,GO:0009886,GO:0009887,GO:0009888,GO:0009897,GO:0009966,GO:0009967,GO:0009968,GO:0009986,GO:0009987,GO:0010033,GO:0010035,GO:0010038,GO:0010243,GO:0010288,GO:0010646,GO:0010647,GO:0010648,GO:0010721,GO:0010941,GO:0012505,GO:0014012,GO:0014041,GO:0014043,GO:0014070,GO:0014823,GO:0016020,GO:0016021,GO:0016043,GO:0016202,GO:0016310,GO:0016319,GO:0016338,GO:0017016,GO:0017157,GO:0019221,GO:0019538,GO:0019899,GO:0019902,GO:0019904,GO:0021536,GO:0021794,GO:0022008,GO:0022414,GO:0022603,GO:0022604,GO:0022610,GO:0023014,GO:0023051,GO:0023052,GO:0023056,GO:0023057,GO:0030030,GO:0030054,GO:0030154,GO:0030182,GO:0030275,GO:0030424,GO:0030426,GO:0030427,GO:0030534,GO:0030539,GO:0030900,GO:0031090,GO:0031099,GO:0031100,GO:0031102,GO:0031103,GO:0031175,GO:0031224,GO:0031267,GO:0031594,GO:0031644,GO:0031984,GO:0032501,GO:0032502,GO:0032879,GO:0032989,GO:0032990,GO:0033267,GO:0033554,GO:0033555,GO:0034097,GO:0034109,GO:0034341,GO:0035112,GO:0035126,GO:0035150,GO:0035151,GO:0035152,GO:0035158,GO:0035159,GO:0035215,GO:0035239,GO:0035295,GO:0035296,GO:0035556,GO:0036062,GO:0036211,GO:0036477,GO:0040008,GO:0040011,GO:0042048,GO:0042058,GO:0042059,GO:0042127,GO:0042220,GO:0042221,GO:0042330,GO:0042493,GO:0042734,GO:0042802,GO:0042995,GO:0043005,GO:0043025,GO:0043170,GO:0043195,GO:0043207,GO:0043209,GO:0043226,GO:0043227,GO:0043229,GO:0043231,GO:0043254,GO:0043279,GO:0043412,GO:0043679,GO:0044057,GO:0044087,GO:0044237,GO:0044238,GO:0044260,GO:0044267,GO:0044297,GO:0044306,GO:0044422,GO:0044424,GO:0044425,GO:0044431,GO:0044444,GO:0044446,GO:0044456,GO:0044459,GO:0044463,GO:0044464,GO:0045087,GO:0045202,GO:0045211,GO:0045471,GO:0045595,GO:0045596,GO:0045664,GO:0045665,GO:0045844,GO:0045927,GO:0046620,GO:0046622,GO:0046661,GO:0046677,GO:0048149,GO:0048167,GO:0048468,GO:0048513,GO:0048518,GO:0048519,GO:0048522,GO:0048523,GO:0048563,GO:0048569,GO:0048583,GO:0048584,GO:0048585,GO:0048592,GO:0048608,GO:0048634,GO:0048636,GO:0048638,GO:0048639,GO:0048666,GO:0048667,GO:0048678,GO:0048699,GO:0048707,GO:0048729,GO:0048731,GO:0048786,GO:0048803,GO:0048805,GO:0048806,GO:0048808,GO:0048812,GO:0048856,GO:0048858,GO:0048869,GO:0050767,GO:0050768,GO:0050789,GO:0050793,GO:0050794,GO:0050803,GO:0050804,GO:0050807,GO:0050808,GO:0050848,GO:0050850,GO:0050877,GO:0050890,GO:0050896,GO:0051020,GO:0051046,GO:0051049,GO:0051093,GO:0051094,GO:0051128,GO:0051239,GO:0051240,GO:0051241,GO:0051704,GO:0051707,GO:0051716,GO:0051930,GO:0051931,GO:0051960,GO:0051961,GO:0051963,GO:0055021,GO:0055023,GO:0055024,GO:0055025,GO:0055034,GO:0060043,GO:0060045,GO:0060284,GO:0060322,GO:0060333,GO:0060341,GO:0060359,GO:0060420,GO:0060421,GO:0060429,GO:0060541,GO:0060548,GO:0060562,GO:0060627,GO:0061174,GO:0061458,GO:0061564,GO:0065007,GO:0065008,GO:0065009,GO:0070851,GO:0070887,GO:0071216,GO:0071219,GO:0071241,GO:0071310,GO:0071345,GO:0071346,GO:0071679,GO:0071704,GO:0071840,GO:0071944,GO:0072347,GO:0072499,GO:0072553,GO:0090066,GO:0090596,GO:0090598,GO:0097060,GO:0097305,GO:0097458,GO:0097482,GO:0097485,GO:0098552,GO:0098588,GO:0098590,GO:0098609,GO:0098742,GO:0098772,GO:0098791,GO:0098793,GO:0098794,GO:0098975,GO:0099172,GO:0099177,GO:0099572,GO:0106020,GO:0106030,GO:0120025,GO:0120036,GO:0120038,GO:0120039,GO:0150034,GO:1901184,GO:1901185,GO:1901564,GO:1901698,GO:1901700,GO:1901861,GO:1901863,GO:1902531,GO:1902533,GO:1903429,GO:1903430,GO:1903530,GO:1904396,GO:1904799,GO:1904800,GO:2000026,GO:2001260
HiC_scaffold_10	gmst	intron	101519005	101521478	209.117881	-	0	ID=g3144.t5.intron1;Parent=g3144.t5
HiC_scaffold_10	gmst	CDS	101521479	101521656	209.117881	-	0	ID=g3144.t5.CDS2;Parent=g3144.t5
HiC_scaffold_10	gmst	exon	101521479	101521656	209.117881	-	0	ID=g3144.t5.exon2;Parent=g3144.t5
HiC_scaffold_10	gmst	CDS	101521479	101521656	249.263731	-	0	ID=g3144.t3.CDS4;Parent=g3144.t3
HiC_scaffold_10	gmst	exon	101521479	101521656	249.263731	-	0	ID=g3144.t3.exon4;Parent=g3144.t3
HiC_scaffold_10	gmst	CDS	101521479	101521656	261.669799	-	0	ID=g3144.t4.CDS4;Parent=g3144.t4
HiC_scaffold_10	gmst	exon	101521479	101521656	261.669799	-	0	ID=g3144.t4.exon4;Parent=g3144.t4
HiC_scaffold_10	gmst	CDS	101521479	101521659	248.464087	-	0	ID=g3144.t1.CDS4;Parent=g3144.t1
HiC_scaffold_10	gmst	exon	101521479	101521659	248.464087	-	0	ID=g3144.t1.exon4;Parent=g3144.t1
HiC_scaffold_10	gmst	CDS	101521479	101521659	248.924113	-	0	ID=g3144.t2.CDS4;Parent=g3144.t2
HiC_scaffold_10	gmst	exon	101521479	101521659	248.924113	-	0	ID=g3144.t2.exon4;Parent=g3144.t2
HiC_scaffold_10	gmst	intron	101521657	101525711	209.117881	-	0	ID=g3144.t5.intron2;Parent=g3144.t5
HiC_scaffold_10	gmst	intron	101521657	101525711	249.263731	-	0	ID=g3144.t3.intron4;Parent=g3144.t3
HiC_scaffold_10	gmst	intron	101521657	101525711	261.669799	-	0	ID=g3144.t4.intron4;Parent=g3144.t4
HiC_scaffold_10	gmst	intron	101521660	101525711	248.464087	-	0	ID=g3144.t1.intron4;Parent=g3144.t1
HiC_scaffold_10	gmst	intron	101521660	101525711	248.924113	-	0	ID=g3144.t2.intron4;Parent=g3144.t2
HiC_scaffold_10	gmst	CDS	101525712	101525836	209.117881	-	2	ID=g3144.t5.CDS3;Parent=g3144.t5
HiC_scaffold_10	gmst	exon	101525712	101525836	209.117881	-	2	ID=g3144.t5.exon3;Parent=g3144.t5
HiC_scaffold_10	gmst	CDS	101525712	101525836	248.464087	-	2	ID=g3144.t1.CDS5;Parent=g3144.t1
HiC_scaffold_10	gmst	exon	101525712	101525836	248.464087	-	2	ID=g3144.t1.exon5;Parent=g3144.t1
HiC_scaffold_10	gmst	CDS	101525712	101525836	248.924113	-	2	ID=g3144.t2.CDS5;Parent=g3144.t2
HiC_scaffold_10	gmst	exon	101525712	101525836	248.924113	-	2	ID=g3144.t2.exon5;Parent=g3144.t2
HiC_scaffold_10	gmst	CDS	101525712	101525836	249.263731	-	2	ID=g3144.t3.CDS5;Parent=g3144.t3
HiC_scaffold_10	gmst	exon	101525712	101525836	249.263731	-	2	ID=g3144.t3.exon5;Parent=g3144.t3
HiC_scaffold_10	gmst	CDS	101525712	101525836	261.669799	-	2	ID=g3144.t4.CDS5;Parent=g3144.t4
HiC_scaffold_10	gmst	exon	101525712	101525836	261.669799	-	2	ID=g3144.t4.exon5;Parent=g3144.t4
HiC_scaffold_10	gmst	intron	101525837	101543829	209.117881	-	0	ID=g3144.t5.intron3;Parent=g3144.t5
HiC_scaffold_10	gmst	intron	101525837	101543829	248.464087	-	0	ID=g3144.t1.intron5;Parent=g3144.t1
HiC_scaffold_10	gmst	intron	101525837	101543829	248.924113	-	0	ID=g3144.t2.intron5;Parent=g3144.t2
HiC_scaffold_10	gmst	intron	101525837	101543829	249.263731	-	0	ID=g3144.t3.intron5;Parent=g3144.t3
HiC_scaffold_10	gmst	intron	101525837	101543829	261.669799	-	0	ID=g3144.t4.intron5;Parent=g3144.t4
HiC_scaffold_10	gmst	CDS	101543830	101543961	209.117881	-	2	ID=g3144.t5.CDS4;Parent=g3144.t5
HiC_scaffold_10	gmst	exon	101543830	101543961	209.117881	-	2	ID=g3144.t5.exon4;Parent=g3144.t5
HiC_scaffold_10	gmst	CDS	101543830	101543961	248.464087	-	2	ID=g3144.t1.CDS6;Parent=g3144.t1
HiC_scaffold_10	gmst	exon	101543830	101543961	248.464087	-	2	ID=g3144.t1.exon6;Parent=g3144.t1
HiC_scaffold_10	gmst	CDS	101543830	101543961	248.924113	-	2	ID=g3144.t2.CDS6;Parent=g3144.t2
HiC_scaffold_10	gmst	exon	101543830	101543961	248.924113	-	2	ID=g3144.t2.exon6;Parent=g3144.t2
HiC_scaffold_10	gmst	CDS	101543830	101543961	249.263731	-	2	ID=g3144.t3.CDS6;Parent=g3144.t3
HiC_scaffold_10	gmst	exon	101543830	101543961	249.263731	-	2	ID=g3144.t3.exon6;Parent=g3144.t3
HiC_scaffold_10	gmst	CDS	101543830	101543961	261.669799	-	2	ID=g3144.t4.CDS6;Parent=g3144.t4
HiC_scaffold_10	gmst	exon	101543830	101543961	261.669799	-	2	ID=g3144.t4.exon6;Parent=g3144.t4
HiC_scaffold_10	gmst	intron	101543962	101545647	209.117881	-	0	ID=g3144.t5.intron4;Parent=g3144.t5
HiC_scaffold_10	gmst	intron	101543962	101545647	248.464087	-	0	ID=g3144.t1.intron6;Parent=g3144.t1
HiC_scaffold_10	gmst	intron	101543962	101545647	248.924113	-	0	ID=g3144.t2.intron6;Parent=g3144.t2
HiC_scaffold_10	gmst	intron	101543962	101545647	249.263731	-	0	ID=g3144.t3.intron6;Parent=g3144.t3
HiC_scaffold_10	gmst	intron	101543962	101545647	261.669799	-	0	ID=g3144.t4.intron6;Parent=g3144.t4
HiC_scaffold_10	gmst	CDS	101545648	101545818	209.117881	-	2	ID=g3144.t5.CDS5;Parent=g3144.t5
HiC_scaffold_10	gmst	exon	101545648	101545818	209.117881	-	2	ID=g3144.t5.exon5;Parent=g3144.t5
HiC_scaffold_10	gmst	CDS	101545648	101545818	248.464087	-	2	ID=g3144.t1.CDS7;Parent=g3144.t1
HiC_scaffold_10	gmst	exon	101545648	101545818	248.464087	-	2	ID=g3144.t1.exon7;Parent=g3144.t1
HiC_scaffold_10	gmst	CDS	101545648	101545818	248.924113	-	2	ID=g3144.t2.CDS7;Parent=g3144.t2
HiC_scaffold_10	gmst	exon	101545648	101545818	248.924113	-	2	ID=g3144.t2.exon7;Parent=g3144.t2
HiC_scaffold_10	gmst	CDS	101545648	101545818	249.263731	-	2	ID=g3144.t3.CDS7;Parent=g3144.t3
HiC_scaffold_10	gmst	exon	101545648	101545818	249.263731	-	2	ID=g3144.t3.exon7;Parent=g3144.t3
HiC_scaffold_10	gmst	CDS	101545648	101545818	261.669799	-	2	ID=g3144.t4.CDS7;Parent=g3144.t4
HiC_scaffold_10	gmst	exon	101545648	101545818	261.669799	-	2	ID=g3144.t4.exon7;Parent=g3144.t4
HiC_scaffold_10	gmst	intron	101545819	101546129	209.117881	-	0	ID=g3144.t5.intron5;Parent=g3144.t5
HiC_scaffold_10	gmst	intron	101545819	101546129	248.464087	-	0	ID=g3144.t1.intron7;Parent=g3144.t1
HiC_scaffold_10	gmst	intron	101545819	101546129	248.924113	-	0	ID=g3144.t2.intron7;Parent=g3144.t2
HiC_scaffold_10	gmst	intron	101545819	101546129	249.263731	-	0	ID=g3144.t3.intron7;Parent=g3144.t3
HiC_scaffold_10	gmst	intron	101545819	101546129	261.669799	-	0	ID=g3144.t4.intron7;Parent=g3144.t4
HiC_scaffold_10	gmst	CDS	101546130	101546226	209.117881	-	0	ID=g3144.t5.CDS6;Parent=g3144.t5
HiC_scaffold_10	gmst	exon	101546130	101546226	209.117881	-	0	ID=g3144.t5.exon6;Parent=g3144.t5
HiC_scaffold_10	gmst	CDS	101546130	101546226	248.464087	-	0	ID=g3144.t1.CDS8;Parent=g3144.t1
HiC_scaffold_10	gmst	exon	101546130	101546226	248.464087	-	0	ID=g3144.t1.exon8;Parent=g3144.t1
HiC_scaffold_10	gmst	CDS	101546130	101546226	248.924113	-	0	ID=g3144.t2.CDS8;Parent=g3144.t2
HiC_scaffold_10	gmst	exon	101546130	101546226	248.924113	-	0	ID=g3144.t2.exon8;Parent=g3144.t2
HiC_scaffold_10	gmst	CDS	101546130	101546226	249.263731	-	0	ID=g3144.t3.CDS8;Parent=g3144.t3
HiC_scaffold_10	gmst	exon	101546130	101546226	249.263731	-	0	ID=g3144.t3.exon8;Parent=g3144.t3
HiC_scaffold_10	gmst	CDS	101546130	101546226	261.669799	-	0	ID=g3144.t4.CDS8;Parent=g3144.t4
HiC_scaffold_10	gmst	exon	101546130	101546226	261.669799	-	0	ID=g3144.t4.exon8;Parent=g3144.t4
HiC_scaffold_10	gmst	intron	101546227	101546593	209.117881	-	0	ID=g3144.t5.intron6;Parent=g3144.t5
HiC_scaffold_10	gmst	intron	101546227	101546593	248.464087	-	0	ID=g3144.t1.intron8;Parent=g3144.t1
HiC_scaffold_10	gmst	intron	101546227	101546593	248.924113	-	0	ID=g3144.t2.intron8;Parent=g3144.t2
HiC_scaffold_10	gmst	intron	101546227	101546593	249.263731	-	0	ID=g3144.t3.intron8;Parent=g3144.t3
HiC_scaffold_10	gmst	intron	101546227	101546593	261.669799	-	0	ID=g3144.t4.intron8;Parent=g3144.t4
HiC_scaffold_10	gmst	CDS	101546594	101546778	209.117881	-	2	ID=g3144.t5.CDS7;Parent=g3144.t5
HiC_scaffold_10	gmst	exon	101546594	101546778	209.117881	-	2	ID=g3144.t5.exon7;Parent=g3144.t5
HiC_scaffold_10	gmst	CDS	101546594	101546778	248.464087	-	2	ID=g3144.t1.CDS9;Parent=g3144.t1
HiC_scaffold_10	gmst	exon	101546594	101546778	248.464087	-	2	ID=g3144.t1.exon9;Parent=g3144.t1
HiC_scaffold_10	gmst	CDS	101546594	101546778	248.924113	-	2	ID=g3144.t2.CDS9;Parent=g3144.t2
HiC_scaffold_10	gmst	exon	101546594	101546778	248.924113	-	2	ID=g3144.t2.exon9;Parent=g3144.t2
HiC_scaffold_10	gmst	CDS	101546594	101546778	249.263731	-	2	ID=g3144.t3.CDS9;Parent=g3144.t3
HiC_scaffold_10	gmst	exon	101546594	101546778	249.263731	-	2	ID=g3144.t3.exon9;Parent=g3144.t3
HiC_scaffold_10	gmst	CDS	101546594	101546778	261.669799	-	2	ID=g3144.t4.CDS9;Parent=g3144.t4
HiC_scaffold_10	gmst	exon	101546594	101546778	261.669799	-	2	ID=g3144.t4.exon9;Parent=g3144.t4
HiC_scaffold_10	gmst	intron	101546779	101547133	209.117881	-	0	ID=g3144.t5.intron7;Parent=g3144.t5
HiC_scaffold_10	gmst	intron	101546779	101547133	248.464087	-	0	ID=g3144.t1.intron9;Parent=g3144.t1
HiC_scaffold_10	gmst	intron	101546779	101547133	248.924113	-	0	ID=g3144.t2.intron9;Parent=g3144.t2
HiC_scaffold_10	gmst	intron	101546779	101547133	249.263731	-	0	ID=g3144.t3.intron9;Parent=g3144.t3
HiC_scaffold_10	gmst	intron	101546779	101547133	261.669799	-	0	ID=g3144.t4.intron9;Parent=g3144.t4
HiC_scaffold_10	gmst	CDS	101547134	101547284	209.117881	-	0	ID=g3144.t5.CDS8;Parent=g3144.t5
HiC_scaffold_10	gmst	exon	101547134	101547284	209.117881	-	0	ID=g3144.t5.exon8;Parent=g3144.t5
HiC_scaffold_10	gmst	CDS	101547134	101547284	248.464087	-	0	ID=g3144.t1.CDS10;Parent=g3144.t1
HiC_scaffold_10	gmst	exon	101547134	101547284	248.464087	-	0	ID=g3144.t1.exon10;Parent=g3144.t1
HiC_scaffold_10	gmst	CDS	101547134	101547284	248.924113	-	0	ID=g3144.t2.CDS10;Parent=g3144.t2
HiC_scaffold_10	gmst	exon	101547134	101547284	248.924113	-	0	ID=g3144.t2.exon10;Parent=g3144.t2
HiC_scaffold_10	gmst	CDS	101547134	101547284	249.263731	-	0	ID=g3144.t3.CDS10;Parent=g3144.t3
HiC_scaffold_10	gmst	exon	101547134	101547284	249.263731	-	0	ID=g3144.t3.exon10;Parent=g3144.t3
HiC_scaffold_10	gmst	CDS	101547134	101547284	261.669799	-	0	ID=g3144.t4.CDS10;Parent=g3144.t4
HiC_scaffold_10	gmst	exon	101547134	101547284	261.669799	-	0	ID=g3144.t4.exon10;Parent=g3144.t4
HiC_scaffold_10	gmst	intron	101547285	101551391	248.464087	-	0	ID=g3144.t1.intron10;Parent=g3144.t1
HiC_scaffold_10	gmst	intron	101547285	101551391	261.669799	-	0	ID=g3144.t4.intron10;Parent=g3144.t4
HiC_scaffold_10	gmst	intron	101547285	101557566	209.117881	-	0	ID=g3144.t5.intron8;Parent=g3144.t5
HiC_scaffold_10	gmst	intron	101547285	101557566	248.924113	-	0	ID=g3144.t2.intron10;Parent=g3144.t2
HiC_scaffold_10	gmst	intron	101547285	101557566	249.263731	-	0	ID=g3144.t3.intron10;Parent=g3144.t3
HiC_scaffold_10	gmst	CDS	101551392	101551421	248.464087	-	0	ID=g3144.t1.CDS11;Parent=g3144.t1
HiC_scaffold_10	gmst	exon	101551392	101551421	248.464087	-	0	ID=g3144.t1.exon11;Parent=g3144.t1
HiC_scaffold_10	gmst	CDS	101551392	101551421	261.669799	-	0	ID=g3144.t4.CDS11;Parent=g3144.t4
HiC_scaffold_10	gmst	exon	101551392	101551421	261.669799	-	0	ID=g3144.t4.exon11;Parent=g3144.t4
HiC_scaffold_10	gmst	intron	101551422	101557566	248.464087	-	0	ID=g3144.t1.intron11;Parent=g3144.t1
HiC_scaffold_10	gmst	intron	101551422	101557566	261.669799	-	0	ID=g3144.t4.intron11;Parent=g3144.t4
HiC_scaffold_10	gmst	CDS	101557567	101557709	209.117881	-	2	ID=g3144.t5.CDS9;Parent=g3144.t5
HiC_scaffold_10	gmst	exon	101557567	101557709	209.117881	-	2	ID=g3144.t5.exon9;Parent=g3144.t5
HiC_scaffold_10	gmst	CDS	101557567	101557709	248.464087	-	2	ID=g3144.t1.CDS12;Parent=g3144.t1
HiC_scaffold_10	gmst	exon	101557567	101557709	248.464087	-	2	ID=g3144.t1.exon12;Parent=g3144.t1
HiC_scaffold_10	gmst	CDS	101557567	101557709	248.924113	-	2	ID=g3144.t2.CDS11;Parent=g3144.t2
HiC_scaffold_10	gmst	exon	101557567	101557709	248.924113	-	2	ID=g3144.t2.exon11;Parent=g3144.t2
HiC_scaffold_10	gmst	CDS	101557567	101557709	249.263731	-	2	ID=g3144.t3.CDS11;Parent=g3144.t3
HiC_scaffold_10	gmst	exon	101557567	101557709	249.263731	-	2	ID=g3144.t3.exon11;Parent=g3144.t3
HiC_scaffold_10	gmst	CDS	101557567	101557709	261.669799	-	2	ID=g3144.t4.CDS12;Parent=g3144.t4
HiC_scaffold_10	gmst	exon	101557567	101557709	261.669799	-	2	ID=g3144.t4.exon12;Parent=g3144.t4
HiC_scaffold_10	gmst	intron	101557710	101564553	209.117881	-	0	ID=g3144.t5.intron9;Parent=g3144.t5
HiC_scaffold_10	gmst	intron	101557710	101564553	248.464087	-	0	ID=g3144.t1.intron12;Parent=g3144.t1
HiC_scaffold_10	gmst	intron	101557710	101564553	248.924113	-	0	ID=g3144.t2.intron11;Parent=g3144.t2
HiC_scaffold_10	gmst	intron	101557710	101564553	249.263731	-	0	ID=g3144.t3.intron11;Parent=g3144.t3
HiC_scaffold_10	gmst	intron	101557710	101564553	261.669799	-	0	ID=g3144.t4.intron12;Parent=g3144.t4
HiC_scaffold_10	gmst	CDS	101564554	101564720	209.117881	-	1	ID=g3144.t5.CDS10;Parent=g3144.t5
HiC_scaffold_10	gmst	exon	101564554	101564720	209.117881	-	1	ID=g3144.t5.exon10;Parent=g3144.t5
HiC_scaffold_10	gmst	CDS	101564554	101564720	248.464087	-	1	ID=g3144.t1.CDS13;Parent=g3144.t1
HiC_scaffold_10	gmst	exon	101564554	101564720	248.464087	-	1	ID=g3144.t1.exon13;Parent=g3144.t1
HiC_scaffold_10	gmst	CDS	101564554	101564720	248.924113	-	1	ID=g3144.t2.CDS12;Parent=g3144.t2
HiC_scaffold_10	gmst	exon	101564554	101564720	248.924113	-	1	ID=g3144.t2.exon12;Parent=g3144.t2
HiC_scaffold_10	gmst	CDS	101564554	101564720	249.263731	-	1	ID=g3144.t3.CDS12;Parent=g3144.t3
HiC_scaffold_10	gmst	exon	101564554	101564720	249.263731	-	1	ID=g3144.t3.exon12;Parent=g3144.t3
HiC_scaffold_10	gmst	CDS	101564554	101564720	261.669799	-	1	ID=g3144.t4.CDS13;Parent=g3144.t4
HiC_scaffold_10	gmst	exon	101564554	101564720	261.669799	-	1	ID=g3144.t4.exon13;Parent=g3144.t4
HiC_scaffold_10	gmst	intron	101564721	101565145	209.117881	-	0	ID=g3144.t5.intron10;Parent=g3144.t5
HiC_scaffold_10	gmst	intron	101564721	101565145	248.464087	-	0	ID=g3144.t1.intron13;Parent=g3144.t1
HiC_scaffold_10	gmst	intron	101564721	101565145	248.924113	-	0	ID=g3144.t2.intron12;Parent=g3144.t2
HiC_scaffold_10	gmst	intron	101564721	101565145	249.263731	-	0	ID=g3144.t3.intron12;Parent=g3144.t3
HiC_scaffold_10	gmst	intron	101564721	101565145	261.669799	-	0	ID=g3144.t4.intron13;Parent=g3144.t4
HiC_scaffold_10	gmst	CDS	101565146	101565263	209.117881	-	2	ID=g3144.t5.CDS11;Parent=g3144.t5
HiC_scaffold_10	gmst	exon	101565146	101565263	209.117881	-	2	ID=g3144.t5.exon11;Parent=g3144.t5
HiC_scaffold_10	gmst	CDS	101565146	101565263	248.464087	-	2	ID=g3144.t1.CDS14;Parent=g3144.t1
HiC_scaffold_10	gmst	exon	101565146	101565263	248.464087	-	2	ID=g3144.t1.exon14;Parent=g3144.t1
HiC_scaffold_10	gmst	CDS	101565146	101565263	248.924113	-	2	ID=g3144.t2.CDS13;Parent=g3144.t2
HiC_scaffold_10	gmst	exon	101565146	101565263	248.924113	-	2	ID=g3144.t2.exon13;Parent=g3144.t2
HiC_scaffold_10	gmst	CDS	101565146	101565263	249.263731	-	2	ID=g3144.t3.CDS13;Parent=g3144.t3
HiC_scaffold_10	gmst	exon	101565146	101565263	249.263731	-	2	ID=g3144.t3.exon13;Parent=g3144.t3
HiC_scaffold_10	gmst	CDS	101565146	101565263	261.669799	-	2	ID=g3144.t4.CDS14;Parent=g3144.t4
HiC_scaffold_10	gmst	exon	101565146	101565263	261.669799	-	2	ID=g3144.t4.exon14;Parent=g3144.t4
HiC_scaffold_10	gmst	intron	101565264	101566421	209.117881	-	0	ID=g3144.t5.intron11;Parent=g3144.t5
HiC_scaffold_10	gmst	intron	101565264	101566421	248.464087	-	0	ID=g3144.t1.intron14;Parent=g3144.t1
HiC_scaffold_10	gmst	intron	101565264	101566421	248.924113	-	0	ID=g3144.t2.intron13;Parent=g3144.t2
HiC_scaffold_10	gmst	intron	101565264	101566421	249.263731	-	0	ID=g3144.t3.intron13;Parent=g3144.t3
HiC_scaffold_10	gmst	intron	101565264	101566421	261.669799	-	0	ID=g3144.t4.intron14;Parent=g3144.t4
HiC_scaffold_10	gmst	CDS	101566422	101566559	209.117881	-	2	ID=g3144.t5.CDS12;Parent=g3144.t5
HiC_scaffold_10	gmst	exon	101566422	101566559	209.117881	-	2	ID=g3144.t5.exon12;Parent=g3144.t5
HiC_scaffold_10	gmst	CDS	101566422	101566559	248.464087	-	2	ID=g3144.t1.CDS15;Parent=g3144.t1
HiC_scaffold_10	gmst	exon	101566422	101566559	248.464087	-	2	ID=g3144.t1.exon15;Parent=g3144.t1
HiC_scaffold_10	gmst	CDS	101566422	101566559	248.924113	-	2	ID=g3144.t2.CDS14;Parent=g3144.t2
HiC_scaffold_10	gmst	exon	101566422	101566559	248.924113	-	2	ID=g3144.t2.exon14;Parent=g3144.t2
HiC_scaffold_10	gmst	CDS	101566422	101566559	249.263731	-	2	ID=g3144.t3.CDS14;Parent=g3144.t3
HiC_scaffold_10	gmst	exon	101566422	101566559	249.263731	-	2	ID=g3144.t3.exon14;Parent=g3144.t3
HiC_scaffold_10	gmst	CDS	101566422	101566559	261.669799	-	2	ID=g3144.t4.CDS15;Parent=g3144.t4
HiC_scaffold_10	gmst	exon	101566422	101566559	261.669799	-	2	ID=g3144.t4.exon15;Parent=g3144.t4
HiC_scaffold_10	gmst	intron	101566560	101566971	209.117881	-	0	ID=g3144.t5.intron12;Parent=g3144.t5
HiC_scaffold_10	gmst	intron	101566560	101566971	248.464087	-	0	ID=g3144.t1.intron15;Parent=g3144.t1
HiC_scaffold_10	gmst	intron	101566560	101566971	248.924113	-	0	ID=g3144.t2.intron14;Parent=g3144.t2
HiC_scaffold_10	gmst	intron	101566560	101566971	249.263731	-	0	ID=g3144.t3.intron14;Parent=g3144.t3
HiC_scaffold_10	gmst	intron	101566560	101566971	261.669799	-	0	ID=g3144.t4.intron15;Parent=g3144.t4
HiC_scaffold_10	gmst	CDS	101566972	101567115	209.117881	-	2	ID=g3144.t5.CDS13;Parent=g3144.t5
HiC_scaffold_10	gmst	exon	101566972	101567115	209.117881	-	2	ID=g3144.t5.exon13;Parent=g3144.t5
HiC_scaffold_10	gmst	CDS	101566972	101567115	248.464087	-	2	ID=g3144.t1.CDS16;Parent=g3144.t1
HiC_scaffold_10	gmst	exon	101566972	101567115	248.464087	-	2	ID=g3144.t1.exon16;Parent=g3144.t1
HiC_scaffold_10	gmst	CDS	101566972	101567115	248.924113	-	2	ID=g3144.t2.CDS15;Parent=g3144.t2
HiC_scaffold_10	gmst	exon	101566972	101567115	248.924113	-	2	ID=g3144.t2.exon15;Parent=g3144.t2
HiC_scaffold_10	gmst	CDS	101566972	101567115	249.263731	-	2	ID=g3144.t3.CDS15;Parent=g3144.t3
HiC_scaffold_10	gmst	exon	101566972	101567115	249.263731	-	2	ID=g3144.t3.exon15;Parent=g3144.t3
HiC_scaffold_10	gmst	CDS	101566972	101567115	261.669799	-	2	ID=g3144.t4.CDS16;Parent=g3144.t4
HiC_scaffold_10	gmst	exon	101566972	101567115	261.669799	-	2	ID=g3144.t4.exon16;Parent=g3144.t4
HiC_scaffold_10	gmst	intron	101567116	101568150	209.117881	-	0	ID=g3144.t5.intron13;Parent=g3144.t5
HiC_scaffold_10	gmst	intron	101567116	101568150	248.464087	-	0	ID=g3144.t1.intron16;Parent=g3144.t1
HiC_scaffold_10	gmst	intron	101567116	101568150	248.924113	-	0	ID=g3144.t2.intron15;Parent=g3144.t2
HiC_scaffold_10	gmst	intron	101567116	101568150	249.263731	-	0	ID=g3144.t3.intron15;Parent=g3144.t3
HiC_scaffold_10	gmst	intron	101567116	101568150	261.669799	-	0	ID=g3144.t4.intron16;Parent=g3144.t4
HiC_scaffold_10	gmst	CDS	101568151	101568369	209.117881	-	2	ID=g3144.t5.CDS14;Parent=g3144.t5
HiC_scaffold_10	gmst	exon	101568151	101568369	209.117881	-	2	ID=g3144.t5.exon14;Parent=g3144.t5
HiC_scaffold_10	gmst	CDS	101568151	101568369	248.464087	-	2	ID=g3144.t1.CDS17;Parent=g3144.t1
HiC_scaffold_10	gmst	exon	101568151	101568369	248.464087	-	2	ID=g3144.t1.exon17;Parent=g3144.t1
HiC_scaffold_10	gmst	CDS	101568151	101568369	248.924113	-	2	ID=g3144.t2.CDS16;Parent=g3144.t2
HiC_scaffold_10	gmst	exon	101568151	101568369	248.924113	-	2	ID=g3144.t2.exon16;Parent=g3144.t2
HiC_scaffold_10	gmst	CDS	101568151	101568369	249.263731	-	2	ID=g3144.t3.CDS16;Parent=g3144.t3
HiC_scaffold_10	gmst	exon	101568151	101568369	249.263731	-	2	ID=g3144.t3.exon16;Parent=g3144.t3
HiC_scaffold_10	gmst	CDS	101568151	101568369	261.669799	-	2	ID=g3144.t4.CDS17;Parent=g3144.t4
HiC_scaffold_10	gmst	exon	101568151	101568369	261.669799	-	2	ID=g3144.t4.exon17;Parent=g3144.t4
HiC_scaffold_10	gmst	intron	101568370	101570064	209.117881	-	0	ID=g3144.t5.intron14;Parent=g3144.t5
HiC_scaffold_10	gmst	intron	101568370	101570064	248.464087	-	0	ID=g3144.t1.intron17;Parent=g3144.t1
HiC_scaffold_10	gmst	intron	101568370	101570064	248.924113	-	0	ID=g3144.t2.intron16;Parent=g3144.t2
HiC_scaffold_10	gmst	intron	101568370	101570064	249.263731	-	0	ID=g3144.t3.intron16;Parent=g3144.t3
HiC_scaffold_10	gmst	intron	101568370	101570064	261.669799	-	0	ID=g3144.t4.intron17;Parent=g3144.t4
HiC_scaffold_10	gmst	CDS	101570065	101570139	209.117881	-	2	ID=g3144.t5.CDS15;Parent=g3144.t5
HiC_scaffold_10	gmst	exon	101570065	101570139	209.117881	-	2	ID=g3144.t5.exon15;Parent=g3144.t5
HiC_scaffold_10	gmst	CDS	101570065	101570139	248.464087	-	2	ID=g3144.t1.CDS18;Parent=g3144.t1
HiC_scaffold_10	gmst	exon	101570065	101570139	248.464087	-	2	ID=g3144.t1.exon18;Parent=g3144.t1
HiC_scaffold_10	gmst	CDS	101570065	101570139	248.924113	-	2	ID=g3144.t2.CDS17;Parent=g3144.t2
HiC_scaffold_10	gmst	exon	101570065	101570139	248.924113	-	2	ID=g3144.t2.exon17;Parent=g3144.t2
HiC_scaffold_10	gmst	CDS	101570065	101570139	249.263731	-	2	ID=g3144.t3.CDS17;Parent=g3144.t3
HiC_scaffold_10	gmst	exon	101570065	101570139	249.263731	-	2	ID=g3144.t3.exon17;Parent=g3144.t3
HiC_scaffold_10	gmst	CDS	101570065	101570139	261.669799	-	2	ID=g3144.t4.CDS18;Parent=g3144.t4
HiC_scaffold_10	gmst	exon	101570065	101570139	261.669799	-	2	ID=g3144.t4.exon18;Parent=g3144.t4
HiC_scaffold_10	gmst	intron	101570140	101799620	209.117881	-	0	ID=g3144.t5.intron15;Parent=g3144.t5
HiC_scaffold_10	gmst	intron	101570140	101799620	248.464087	-	0	ID=g3144.t1.intron18;Parent=g3144.t1
HiC_scaffold_10	gmst	intron	101570140	101799620	248.924113	-	0	ID=g3144.t2.intron17;Parent=g3144.t2
HiC_scaffold_10	gmst	intron	101570140	101799620	249.263731	-	0	ID=g3144.t3.intron17;Parent=g3144.t3
HiC_scaffold_10	gmst	intron	101570140	101799620	261.669799	-	0	ID=g3144.t4.intron18;Parent=g3144.t4
HiC_scaffold_10	gmst	CDS	101799621	101799672	209.117881	-	0	ID=g3144.t5.CDS16;Parent=g3144.t5
HiC_scaffold_10	gmst	exon	101799621	101799672	209.117881	-	0	ID=g3144.t5.exon16;Parent=g3144.t5
HiC_scaffold_10	gmst	CDS	101799621	101799672	248.464087	-	0	ID=g3144.t1.CDS19;Parent=g3144.t1
HiC_scaffold_10	gmst	exon	101799621	101799672	248.464087	-	0	ID=g3144.t1.exon19;Parent=g3144.t1
HiC_scaffold_10	gmst	CDS	101799621	101799672	248.924113	-	0	ID=g3144.t2.CDS18;Parent=g3144.t2
HiC_scaffold_10	gmst	exon	101799621	101799672	248.924113	-	0	ID=g3144.t2.exon18;Parent=g3144.t2
HiC_scaffold_10	gmst	CDS	101799621	101799672	249.263731	-	0	ID=g3144.t3.CDS18;Parent=g3144.t3
HiC_scaffold_10	gmst	exon	101799621	101799672	249.263731	-	0	ID=g3144.t3.exon18;Parent=g3144.t3
HiC_scaffold_10	gmst	CDS	101799621	101799672	261.669799	-	0	ID=g3144.t4.CDS19;Parent=g3144.t4
HiC_scaffold_10	gmst	exon	101799621	101799672	261.669799	-	0	ID=g3144.t4.exon19;Parent=g3144.t4
HiC_scaffold_10	gmst	start_codon	101799670	101799672	209.117881	-	0	ID=g3144.t5.start1;Parent=g3144.t5
HiC_scaffold_10	gmst	start_codon	101799670	101799672	248.464087	-	0	ID=g3144.t1.start1;Parent=g3144.t1
HiC_scaffold_10	gmst	start_codon	101799670	101799672	248.924113	-	0	ID=g3144.t2.start1;Parent=g3144.t2
HiC_scaffold_10	gmst	start_codon	101799670	101799672	249.263731	-	0	ID=g3144.t3.start1;Parent=g3144.t3
HiC_scaffold_10	gmst	start_codon	101799670	101799672	261.669799	-	0	ID=g3144.t4.start1;Parent=g3144.t4
HiC_scaffold_10	AUGUSTUS	stop_codon	102021547	102021549	.	-	0	ID=g3145.t1.stop1;Parent=g3145.t1
HiC_scaffold_10	AUGUSTUS	gene	102021547	102021849	.	-	.	ID=g3145
HiC_scaffold_10	AUGUSTUS	exon	102021547	102021849	.	-	.	ID=g3145.t1.exon1;Parent=g3145.t1
HiC_scaffold_10	AUGUSTUS	mRNA	102021547	102021849	1.0	-	.	ID=g3145.t1;Parent=g3145;em_target=9785.ENSLAFP00000025705;em_score=221.2;em_evalue=1.8e-68;em_tcov=.;em_OGs=COG0197@1|root,KOG0857@2759|Eukaryota,38CBG@33154|Opisthokonta,3B9AY@33208|Metazoa,3CSX1@33213|Bilateria,480F2@7711|Chordata,48ZG9@7742|Vertebrata,3JB05@40674|Mammalia,34T2N@311790|Afrotheria;em_COG_cat=J;em_desc=60S ribosomal protein L10-like;em_max_annot_lvl=33208|Metazoa;em_Preferred_name=RPL10;em_KEGG_ko=ko:K02866;em_KEGG_Pathway=ko03010,map03010;em_KEGG_Module=M00177,M00179;em_BRITE=br01610,ko00000,ko00001,ko00002,ko03011;em_PFAMs=Ribosomal_L16;em_GOs=GO:0000027,GO:0000122,GO:0001889,GO:0003674,GO:0003676,GO:0003723,GO:0003735,GO:0005198,GO:0005488,GO:0005575,GO:0005622,GO:0005623,GO:0005634,GO:0005737,GO:0005783,GO:0005829,GO:0005840,GO:0006355,GO:0006357,GO:0006412,GO:0006417,GO:0006518,GO:0006807,GO:0006996,GO:0007275,GO:0008150,GO:0008152,GO:0009058,GO:0009059,GO:0009790,GO:0009889,GO:0009890,GO:0009892,GO:0009987,GO:0010467,GO:0010468,GO:0010556,GO:0010558,GO:0010605,GO:0010608,GO:0010629,GO:0010941,GO:0012505,GO:0015934,GO:0016043,GO:0019219,GO:0019222,GO:0019538,GO:0022607,GO:0022613,GO:0022618,GO:0022625,GO:0022626,GO:0031099,GO:0031100,GO:0031323,GO:0031324,GO:0031326,GO:0031327,GO:0032268,GO:0032501,GO:0032502,GO:0032991,GO:0034248,GO:0034622,GO:0034641,GO:0034645,GO:0042254,GO:0042255,GO:0042273,GO:0042981,GO:0043043,GO:0043066,GO:0043067,GO:0043069,GO:0043170,GO:0043226,GO:0043227,GO:0043228,GO:0043229,GO:0043231,GO:0043232,GO:0043603,GO:0043604,GO:0043933,GO:0044085,GO:0044237,GO:0044238,GO:0044249,GO:0044260,GO:0044267,GO:0044271,GO:0044391,GO:0044422,GO:0044424,GO:0044444,GO:0044445,GO:0044446,GO:0044464,GO:0045182,GO:0045892,GO:0045934,GO:0048513,GO:0048519,GO:0048523,GO:0048568,GO:0048731,GO:0048732,GO:0048856,GO:0050789,GO:0050794,GO:0051171,GO:0051172,GO:0051246,GO:0051252,GO:0051253,GO:0060255,GO:0060548,GO:0061008,GO:0065003,GO:0065007,GO:0070925,GO:0071704,GO:0071826,GO:0071840,GO:0080090,GO:0097159,GO:0097421,GO:1901363,GO:1901564,GO:1901566,GO:1901576,GO:1902679,GO:1903506,GO:1903507,GO:1990403,GO:1990904,GO:2000112,GO:2000113,GO:2001141
HiC_scaffold_10	AUGUSTUS	CDS	102021547	102021849	1.0	-	0	ID=g3145.t1.CDS1;Parent=g3145.t1
HiC_scaffold_10	AUGUSTUS	start_codon	102021847	102021849	.	-	0	ID=g3145.t1.start1;Parent=g3145.t1
HiC_scaffold_10	AUGUSTUS	start_codon	102155900	102155902	.	+	0	ID=g3146.t1.start1;Parent=g3146.t1
HiC_scaffold_10	AUGUSTUS	gene	102155900	102156307	.	+	.	ID=g3146
HiC_scaffold_10	AUGUSTUS	exon	102155900	102156307	.	+	.	ID=g3146.t1.exon1;Parent=g3146.t1
HiC_scaffold_10	AUGUSTUS	mRNA	102155900	102156307	1.0	+	.	ID=g3146.t1;Parent=g3146;em_target=9986.ENSOCUP00000024668;em_score=273.4;em_evalue=3.6e-84;em_tcov=.;em_OGs=COG1717@1|root,KOG0878@2759|Eukaryota,3A0DJ@33154|Opisthokonta,3BPE5@33208|Metazoa,3D6EA@33213|Bilateria,48E1J@7711|Chordata,49ASQ@7742|Vertebrata,3JGKA@40674|Mammalia,35PVX@314146|Euarchontoglires;em_COG_cat=J;em_desc=ribosomal protein;em_max_annot_lvl=33208|Metazoa;em_Preferred_name=RPL32;em_PFAMs=Ribosomal_L32e;em_KEGG_ko=ko:K02912;em_KEGG_Pathway=ko03010,map03010;em_KEGG_Module=M00177,M00179;em_BRITE=br01610,ko00000,ko00001,ko00002,ko03011;em_GOs=GO:0002181,GO:0003674,GO:0003735,GO:0005198,GO:0005575,GO:0005622,GO:0005623,GO:0005634,GO:0005730,GO:0005737,GO:0005829,GO:0005840,GO:0006412,GO:0006518,GO:0006807,GO:0008150,GO:0008152,GO:0009058,GO:0009059,GO:0009987,GO:0010467,GO:0015934,GO:0019538,GO:0022625,GO:0022626,GO:0031974,GO:0031981,GO:0032991,GO:0034641,GO:0034645,GO:0043043,GO:0043170,GO:0043226,GO:0043227,GO:0043228,GO:0043229,GO:0043231,GO:0043232,GO:0043233,GO:0043603,GO:0043604,GO:0044237,GO:0044238,GO:0044249,GO:0044260,GO:0044267,GO:0044271,GO:0044391,GO:0044422,GO:0044424,GO:0044428,GO:0044444,GO:0044445,GO:0044446,GO:0044464,GO:0070013,GO:0071704,GO:1901564,GO:1901566,GO:1901576,GO:1990904
HiC_scaffold_10	AUGUSTUS	CDS	102155900	102156307	1.0	+	0	ID=g3146.t1.CDS1;Parent=g3146.t1
HiC_scaffold_10	AUGUSTUS	stop_codon	102156305	102156307	.	+	0	ID=g3146.t1.stop1;Parent=g3146.t1
HiC_scaffold_10	GeneMark.hmm3	start_codon	102214814	102214816	.	+	0	ID=g3147.t1.start1;Parent=g3147.t1
HiC_scaffold_10	GeneMark.hmm3	gene	102214814	102215134	.	+	.	ID=g3147
HiC_scaffold_10	GeneMark.hmm3	mRNA	102214814	102215134	.	+	.	ID=g3147.t1;Parent=g3147;em_target=482537.XP_008566529.1;em_score=215.9;em_evalue=9.2e-67;em_tcov=.;em_OGs=COG2004@1|root,KOG3424@2759|Eukaryota,3A1MU@33154|Opisthokonta,3BPD4@33208|Metazoa,3D6F4@33213|Bilateria,48DZ9@7711|Chordata,49AWG@7742|Vertebrata,3JGGP@40674|Mammalia,35Q02@314146|Euarchontoglires;em_COG_cat=J;em_desc=40S ribosomal protein;em_max_annot_lvl=33208|Metazoa;em_PFAMs=Ribosomal_S24e;em_Preferred_name=RPS24;em_GOs=GO:0000462,GO:0001889,GO:0003674,GO:0005488,GO:0005515,GO:0005575,GO:0005622,GO:0005623,GO:0005737,GO:0005829,GO:0005840,GO:0006139,GO:0006364,GO:0006396,GO:0006412,GO:0006413,GO:0006518,GO:0006725,GO:0006807,GO:0007275,GO:0008150,GO:0008152,GO:0009058,GO:0009059,GO:0009987,GO:0010467,GO:0015935,GO:0016070,GO:0016072,GO:0019538,GO:0022613,GO:0022626,GO:0022627,GO:0030490,GO:0031099,GO:0031100,GO:0031369,GO:0032501,GO:0032502,GO:0032991,GO:0034470,GO:0034641,GO:0034645,GO:0034660,GO:0042254,GO:0042274,GO:0043043,GO:0043170,GO:0043226,GO:0043228,GO:0043229,GO:0043232,GO:0043603,GO:0043604,GO:0044085,GO:0044237,GO:0044238,GO:0044249,GO:0044260,GO:0044267,GO:0044271,GO:0044391,GO:0044422,GO:0044424,GO:0044444,GO:0044445,GO:0044446,GO:0044464,GO:0046483,GO:0048513,GO:0048731,GO:0048732,GO:0048856,GO:0061008,GO:0071704,GO:0071840,GO:0090304,GO:0097421,GO:1901360,GO:1901564,GO:1901566,GO:1901576,GO:1990904;em_KEGG_ko=ko:K02974;em_KEGG_Pathway=ko03010,map03010;em_KEGG_Module=M00177,M00179;em_BRITE=br01610,ko00000,ko00001,ko00002,ko03011
HiC_scaffold_10	GeneMark.hmm3	CDS	102214814	102215134	.	+	0	ID=g3147.t1.CDS1;Parent=g3147.t1
HiC_scaffold_10	GeneMark.hmm3	exon	102214814	102215134	.	+	0	ID=g3147.t1.exon1;Parent=g3147.t1
HiC_scaffold_10	GeneMark.hmm3	stop_codon	102215132	102215134	.	+	0	ID=g3147.t1.stop1;Parent=g3147.t1
HiC_scaffold_10	AUGUSTUS	stop_codon	102371214	102371216	.	-	0	ID=g3148.t1.stop1;Parent=g3148.t1
HiC_scaffold_10	AUGUSTUS	exon	102371214	102371270	.	-	.	ID=g3148.t1.exon1;Parent=g3148.t1
HiC_scaffold_10	AUGUSTUS	CDS	102371214	102371270	0.85	-	0	ID=g3148.t1.CDS1;Parent=g3148.t1
HiC_scaffold_10	AUGUSTUS	gene	102371214	102422300	.	-	.	ID=g3148
HiC_scaffold_10	AUGUSTUS	mRNA	102371214	102422300	0.56	-	.	ID=g3148.t1;Parent=g3148
HiC_scaffold_10	AUGUSTUS	intron	102371271	102372042	0.91	-	.	ID=g3148.t1.intron1;Parent=g3148.t1
HiC_scaffold_10	AUGUSTUS	exon	102372043	102372247	.	-	.	ID=g3148.t1.exon2;Parent=g3148.t1
HiC_scaffold_10	AUGUSTUS	CDS	102372043	102372247	0.88	-	1	ID=g3148.t1.CDS2;Parent=g3148.t1
HiC_scaffold_10	AUGUSTUS	intron	102372248	102422190	0.97	-	.	ID=g3148.t1.intron2;Parent=g3148.t1
HiC_scaffold_10	AUGUSTUS	exon	102422191	102422300	.	-	.	ID=g3148.t1.exon3;Parent=g3148.t1
HiC_scaffold_10	AUGUSTUS	CDS	102422191	102422300	0.6	-	0	ID=g3148.t1.CDS3;Parent=g3148.t1
HiC_scaffold_10	AUGUSTUS	start_codon	102422298	102422300	.	-	0	ID=g3148.t1.start1;Parent=g3148.t1
HiC_scaffold_10	AUGUSTUS	start_codon	102462330	102462332	.	+	0	ID=g3149.t1.start1;Parent=g3149.t1
HiC_scaffold_10	AUGUSTUS	exon	102462330	102462510	.	+	.	ID=g3149.t1.exon1;Parent=g3149.t1
HiC_scaffold_10	AUGUSTUS	CDS	102462330	102462510	1.0	+	0	ID=g3149.t1.CDS1;Parent=g3149.t1
HiC_scaffold_10	AUGUSTUS	gene	102462330	102473282	.	+	.	ID=g3149
HiC_scaffold_10	AUGUSTUS	mRNA	102462330	102473282	1.0	+	.	ID=g3149.t1;Parent=g3149;em_target=29073.XP_008688433.1;em_score=457.9;em_evalue=1.9e-140;em_tcov=.;em_OGs=29KQK@1|root,2RTZP@2759|Eukaryota,3A5MD@33154|Opisthokonta,3BTUW@33208|Metazoa,3D7WS@33213|Bilateria,48F50@7711|Chordata,49BKK@7742|Vertebrata,3JHK9@40674|Mammalia,3EUK8@33554|Carnivora;em_COG_cat=T;em_desc=transcript 1;em_max_annot_lvl=33208|Metazoa;em_Preferred_name=PLET1;em_GOs=GO:0001952,GO:0001953,GO:0002009,GO:0002011,GO:0005575,GO:0005576,GO:0005623,GO:0005886,GO:0006928,GO:0006950,GO:0007162,GO:0008150,GO:0009611,GO:0009653,GO:0009888,GO:0009897,GO:0009986,GO:0009987,GO:0010810,GO:0010812,GO:0016020,GO:0016324,GO:0016477,GO:0030155,GO:0030334,GO:0030335,GO:0032502,GO:0032879,GO:0035313,GO:0040011,GO:0040012,GO:0040017,GO:0042060,GO:0044319,GO:0044425,GO:0044459,GO:0044464,GO:0045177,GO:0048518,GO:0048519,GO:0048522,GO:0048523,GO:0048729,GO:0048856,GO:0048870,GO:0050789,GO:0050794,GO:0050896,GO:0051179,GO:0051270,GO:0051272,GO:0051674,GO:0060429,GO:0065007,GO:0071944,GO:0090504,GO:0090505,GO:0098552,GO:0098590,GO:2000145,GO:2000147;em_PFAMs=Reeler
HiC_scaffold_10	AUGUSTUS	intron	102462511	102467978	1.0	+	.	ID=g3149.t1.intron1;Parent=g3149.t1
HiC_scaffold_10	AUGUSTUS	exon	102467979	102468180	.	+	.	ID=g3149.t1.exon2;Parent=g3149.t1
HiC_scaffold_10	AUGUSTUS	CDS	102467979	102468180	1.0	+	2	ID=g3149.t1.CDS2;Parent=g3149.t1
HiC_scaffold_10	AUGUSTUS	intron	102468181	102470576	1.0	+	.	ID=g3149.t1.intron2;Parent=g3149.t1
HiC_scaffold_10	AUGUSTUS	exon	102470577	102470638	.	+	.	ID=g3149.t1.exon3;Parent=g3149.t1
HiC_scaffold_10	AUGUSTUS	CDS	102470577	102470638	1.0	+	1	ID=g3149.t1.CDS3;Parent=g3149.t1
HiC_scaffold_10	AUGUSTUS	intron	102470639	102472989	1.0	+	.	ID=g3149.t1.intron3;Parent=g3149.t1
HiC_scaffold_10	AUGUSTUS	exon	102472990	102473282	.	+	.	ID=g3149.t1.exon4;Parent=g3149.t1
HiC_scaffold_10	AUGUSTUS	CDS	102472990	102473282	1.0	+	2	ID=g3149.t1.CDS4;Parent=g3149.t1
HiC_scaffold_10	AUGUSTUS	stop_codon	102473280	102473282	.	+	0	ID=g3149.t1.stop1;Parent=g3149.t1
HiC_scaffold_10	AUGUSTUS	stop_codon	102485168	102485170	.	-	0	ID=g3150.t1.stop1;Parent=g3150.t1
HiC_scaffold_10	AUGUSTUS	exon	102485168	102485291	.	-	.	ID=g3150.t1.exon1;Parent=g3150.t1
HiC_scaffold_10	AUGUSTUS	CDS	102485168	102485291	1.0	-	1	ID=g3150.t1.CDS1;Parent=g3150.t1
HiC_scaffold_10	AUGUSTUS	gene	102485168	102491706	.	-	.	ID=g3150
HiC_scaffold_10	AUGUSTUS	mRNA	102485168	102491706	1.0	-	.	ID=g3150.t1;Parent=g3150;em_target=9646.ENSAMEP00000004195;em_score=317.5;em_evalue=3.7e-98;em_tcov=.;em_OGs=COG0720@1|root,KOG4105@2759|Eukaryota,3A1QX@33154|Opisthokonta,3BQGW@33208|Metazoa,3D76Z@33213|Bilateria,48EA1@7711|Chordata,49B1R@7742|Vertebrata,3JGFB@40674|Mammalia,3EGEZ@33554|Carnivora;em_COG_cat=H;em_desc=synthase;em_max_annot_lvl=33208|Metazoa;em_Preferred_name=PTS;em_EC=4.1.2.50,4.2.3.12;em_KEGG_ko=ko:K01737;em_KEGG_Pathway=ko00790,ko01100,map00790,map01100;em_KEGG_Module=M00842,M00843;em_KEGG_Reaction=R04286,R09959;em_KEGG_rclass=RC01117,RC02846,RC02847;em_BRITE=ko00000,ko00001,ko00002,ko01000,ko03016;em_PFAMs=PTPS;em_GOs=GO:0003674,GO:0003824,GO:0003874,GO:0005488,GO:0005515,GO:0005575,GO:0005622,GO:0005623,GO:0005737,GO:0005739,GO:0005829,GO:0006066,GO:0006082,GO:0006520,GO:0006725,GO:0006728,GO:0006729,GO:0006732,GO:0006807,GO:0007275,GO:0007399,GO:0007417,GO:0008150,GO:0008152,GO:0009058,GO:0009108,GO:0009987,GO:0016829,GO:0016835,GO:0016838,GO:0017144,GO:0018130,GO:0019438,GO:0019751,GO:0019752,GO:0019889,GO:0032501,GO:0032502,GO:0034311,GO:0034312,GO:0034641,GO:0042440,GO:0042558,GO:0042559,GO:0042802,GO:0042803,GO:0043226,GO:0043227,GO:0043229,GO:0043231,GO:0043436,GO:0044237,GO:0044238,GO:0044249,GO:0044271,GO:0044281,GO:0044283,GO:0044424,GO:0044444,GO:0044464,GO:0046146,GO:0046148,GO:0046165,GO:0046173,GO:0046483,GO:0046983,GO:0048731,GO:0048856,GO:0051186,GO:0051188,GO:0071704,GO:1901360,GO:1901362,GO:1901564,GO:1901566,GO:1901576,GO:1901615,GO:1901617
HiC_scaffold_10	AUGUSTUS	intron	102485292	102485472	1.0	-	.	ID=g3150.t1.intron1;Parent=g3150.t1
HiC_scaffold_10	AUGUSTUS	exon	102485473	102485543	.	-	.	ID=g3150.t1.exon2;Parent=g3150.t1
HiC_scaffold_10	AUGUSTUS	CDS	102485473	102485543	1.0	-	0	ID=g3150.t1.CDS2;Parent=g3150.t1
HiC_scaffold_10	AUGUSTUS	intron	102485544	102488076	1.0	-	.	ID=g3150.t1.intron2;Parent=g3150.t1
HiC_scaffold_10	AUGUSTUS	exon	102488077	102488133	.	-	.	ID=g3150.t1.exon3;Parent=g3150.t1
HiC_scaffold_10	AUGUSTUS	CDS	102488077	102488133	1.0	-	0	ID=g3150.t1.CDS3;Parent=g3150.t1
HiC_scaffold_10	AUGUSTUS	intron	102488134	102488513	1.0	-	.	ID=g3150.t1.intron3;Parent=g3150.t1
HiC_scaffold_10	AUGUSTUS	exon	102488514	102488536	.	-	.	ID=g3150.t1.exon4;Parent=g3150.t1
HiC_scaffold_10	AUGUSTUS	CDS	102488514	102488536	1.0	-	2	ID=g3150.t1.CDS4;Parent=g3150.t1
HiC_scaffold_10	AUGUSTUS	intron	102488537	102489802	1.0	-	.	ID=g3150.t1.intron4;Parent=g3150.t1
HiC_scaffold_10	AUGUSTUS	exon	102489803	102489882	.	-	.	ID=g3150.t1.exon5;Parent=g3150.t1
HiC_scaffold_10	AUGUSTUS	CDS	102489803	102489882	1.0	-	1	ID=g3150.t1.CDS5;Parent=g3150.t1
HiC_scaffold_10	AUGUSTUS	intron	102489883	102491617	1.0	-	.	ID=g3150.t1.intron5;Parent=g3150.t1
HiC_scaffold_10	AUGUSTUS	exon	102491618	102491706	.	-	.	ID=g3150.t1.exon6;Parent=g3150.t1
HiC_scaffold_10	AUGUSTUS	CDS	102491618	102491706	1.0	-	0	ID=g3150.t1.CDS6;Parent=g3150.t1
HiC_scaffold_10	AUGUSTUS	start_codon	102491704	102491706	.	-	0	ID=g3150.t1.start1;Parent=g3150.t1
HiC_scaffold_10	AUGUSTUS	stop_codon	102495115	102495117	.	-	0	ID=g3151.t1.stop1;Parent=g3151.t1
HiC_scaffold_10	AUGUSTUS	exon	102495115	102495228	.	-	.	ID=g3151.t1.exon1;Parent=g3151.t1
HiC_scaffold_10	AUGUSTUS	CDS	102495115	102495228	1.0	-	0	ID=g3151.t1.CDS1;Parent=g3151.t1
HiC_scaffold_10	AUGUSTUS	gene	102495115	102525324	.	-	.	ID=g3151
HiC_scaffold_10	AUGUSTUS	mRNA	102495115	102525324	1.0	-	.	ID=g3151.t1;Parent=g3151;em_target=9612.ENSCAFP00000020579;em_score=1200.8;em_evalue=0.0;em_tcov=.;em_OGs=COG3670@1|root,KOG1285@2759|Eukaryota,38DX7@33154|Opisthokonta,3BAXR@33208|Metazoa,3CRSB@33213|Bilateria,480BG@7711|Chordata,4957K@7742|Vertebrata,3JB47@40674|Mammalia,3ES79@33554|Carnivora;em_COG_cat=Q;em_desc=Beta-carotene oxygenase 2;em_max_annot_lvl=33208|Metazoa;em_Preferred_name=BCO2;em_EC=1.13.11.63,1.13.11.65,1.13.11.71;em_KEGG_ko=ko:K00515,ko:K10252,ko:K18048;em_BRITE=ko00000,ko00001,ko01000;em_PFAMs=RPE65;em_GOs=GO:0001523,GO:0003674,GO:0003824,GO:0003834,GO:0004744,GO:0005575,GO:0005622,GO:0005623,GO:0005737,GO:0005739,GO:0005759,GO:0006081,GO:0006082,GO:0006629,GO:0006720,GO:0006721,GO:0006726,GO:0006766,GO:0006775,GO:0006776,GO:0006807,GO:0007154,GO:0007165,GO:0007602,GO:0007603,GO:0007604,GO:0008150,GO:0008152,GO:0008299,GO:0008300,GO:0008610,GO:0009056,GO:0009058,GO:0009059,GO:0009110,GO:0009314,GO:0009411,GO:0009416,GO:0009581,GO:0009582,GO:0009583,GO:0009584,GO:0009589,GO:0009605,GO:0009628,GO:0009987,GO:0010436,GO:0010817,GO:0016042,GO:0016063,GO:0016101,GO:0016102,GO:0016108,GO:0016114,GO:0016116,GO:0016119,GO:0016121,GO:0016122,GO:0016491,GO:0016701,GO:0016702,GO:0016853,GO:0016859,GO:0019222,GO:0019538,GO:0019752,GO:0023052,GO:0031323,GO:0031974,GO:0032787,GO:0034644,GO:0034754,GO:0035238,GO:0042214,GO:0042362,GO:0042391,GO:0042440,GO:0042441,GO:0042445,GO:0042573,GO:0042574,GO:0043170,GO:0043226,GO:0043227,GO:0043229,GO:0043231,GO:0043233,GO:0043324,GO:0043436,GO:0043473,GO:0043474,GO:0044237,GO:0044238,GO:0044242,GO:0044248,GO:0044249,GO:0044255,GO:0044260,GO:0044267,GO:0044281,GO:0044283,GO:0044422,GO:0044424,GO:0044429,GO:0044444,GO:0044446,GO:0044464,GO:0046148,GO:0046154,GO:0046247,GO:0048066,GO:0048069,GO:0050789,GO:0050794,GO:0050896,GO:0051213,GO:0051606,GO:0051716,GO:0051881,GO:0055114,GO:0065007,GO:0065008,GO:0070013,GO:0071214,GO:0071478,GO:0071482,GO:0071704,GO:0104004,GO:1901564,GO:1901566,GO:1901575,GO:1901576,GO:2000377;em_KEGG_Pathway=ko00830,ko01100,map00830,map01100;em_KEGG_Reaction=R00032;em_KEGG_rclass=RC00912
HiC_scaffold_10	AUGUSTUS	intron	102495229	102496280	1.0	-	.	ID=g3151.t1.intron1;Parent=g3151.t1
HiC_scaffold_10	AUGUSTUS	exon	102496281	102496391	.	-	.	ID=g3151.t1.exon2;Parent=g3151.t1
HiC_scaffold_10	AUGUSTUS	CDS	102496281	102496391	1.0	-	0	ID=g3151.t1.CDS2;Parent=g3151.t1
HiC_scaffold_10	AUGUSTUS	intron	102496392	102497073	1.0	-	.	ID=g3151.t1.intron2;Parent=g3151.t1
HiC_scaffold_10	AUGUSTUS	exon	102497074	102497256	.	-	.	ID=g3151.t1.exon3;Parent=g3151.t1
HiC_scaffold_10	AUGUSTUS	CDS	102497074	102497256	1.0	-	0	ID=g3151.t1.CDS3;Parent=g3151.t1
HiC_scaffold_10	AUGUSTUS	intron	102497257	102498798	1.0	-	.	ID=g3151.t1.intron3;Parent=g3151.t1
HiC_scaffold_10	AUGUSTUS	exon	102498799	102498936	.	-	.	ID=g3151.t1.exon4;Parent=g3151.t1
HiC_scaffold_10	AUGUSTUS	CDS	102498799	102498936	1.0	-	0	ID=g3151.t1.CDS4;Parent=g3151.t1
HiC_scaffold_10	AUGUSTUS	intron	102498937	102504153	1.0	-	.	ID=g3151.t1.intron4;Parent=g3151.t1
HiC_scaffold_10	AUGUSTUS	exon	102504154	102504321	.	-	.	ID=g3151.t1.exon5;Parent=g3151.t1
HiC_scaffold_10	AUGUSTUS	CDS	102504154	102504321	1.0	-	0	ID=g3151.t1.CDS5;Parent=g3151.t1
HiC_scaffold_10	AUGUSTUS	intron	102504322	102505245	1.0	-	.	ID=g3151.t1.intron5;Parent=g3151.t1
HiC_scaffold_10	AUGUSTUS	exon	102505246	102505406	.	-	.	ID=g3151.t1.exon6;Parent=g3151.t1
HiC_scaffold_10	AUGUSTUS	CDS	102505246	102505406	1.0	-	2	ID=g3151.t1.CDS6;Parent=g3151.t1
HiC_scaffold_10	AUGUSTUS	intron	102505407	102506424	1.0	-	.	ID=g3151.t1.intron6;Parent=g3151.t1
HiC_scaffold_10	AUGUSTUS	exon	102506425	102506553	.	-	.	ID=g3151.t1.exon7;Parent=g3151.t1
HiC_scaffold_10	AUGUSTUS	CDS	102506425	102506553	1.0	-	2	ID=g3151.t1.CDS7;Parent=g3151.t1
HiC_scaffold_10	AUGUSTUS	intron	102506554	102511458	1.0	-	.	ID=g3151.t1.intron7;Parent=g3151.t1
HiC_scaffold_10	AUGUSTUS	exon	102511459	102511561	.	-	.	ID=g3151.t1.exon8;Parent=g3151.t1
HiC_scaffold_10	AUGUSTUS	CDS	102511459	102511561	1.0	-	0	ID=g3151.t1.CDS8;Parent=g3151.t1
HiC_scaffold_10	AUGUSTUS	intron	102511562	102512842	1.0	-	.	ID=g3151.t1.intron8;Parent=g3151.t1
HiC_scaffold_10	AUGUSTUS	exon	102512843	102512958	.	-	.	ID=g3151.t1.exon9;Parent=g3151.t1
HiC_scaffold_10	AUGUSTUS	CDS	102512843	102512958	1.0	-	2	ID=g3151.t1.CDS9;Parent=g3151.t1
HiC_scaffold_10	AUGUSTUS	intron	102512959	102513151	1.0	-	.	ID=g3151.t1.intron9;Parent=g3151.t1
HiC_scaffold_10	AUGUSTUS	exon	102513152	102513363	.	-	.	ID=g3151.t1.exon10;Parent=g3151.t1
HiC_scaffold_10	AUGUSTUS	CDS	102513152	102513363	1.0	-	1	ID=g3151.t1.CDS10;Parent=g3151.t1
HiC_scaffold_10	AUGUSTUS	intron	102513364	102525133	1.0	-	.	ID=g3151.t1.intron10;Parent=g3151.t1
HiC_scaffold_10	AUGUSTUS	exon	102525134	102525324	.	-	.	ID=g3151.t1.exon11;Parent=g3151.t1
HiC_scaffold_10	AUGUSTUS	CDS	102525134	102525324	1.0	-	0	ID=g3151.t1.CDS11;Parent=g3151.t1
HiC_scaffold_10	AUGUSTUS	start_codon	102525322	102525324	.	-	0	ID=g3151.t1.start1;Parent=g3151.t1
HiC_scaffold_10	AUGUSTUS	start_codon	102548923	102548925	.	+	0	ID=g3152.t1.start1;Parent=g3152.t1
HiC_scaffold_10	AUGUSTUS	exon	102548923	102549001	.	+	.	ID=g3152.t1.exon1;Parent=g3152.t1
HiC_scaffold_10	AUGUSTUS	CDS	102548923	102549001	1.0	+	0	ID=g3152.t1.CDS1;Parent=g3152.t1
HiC_scaffold_10	AUGUSTUS	gene	102548923	102558452	.	+	.	ID=g3152
HiC_scaffold_10	AUGUSTUS	mRNA	102548923	102558452	1.0	+	.	ID=g3152.t1;Parent=g3152;em_target=9668.ENSMPUP00000003649;em_score=420.5;em_evalue=2.5e-129;em_tcov=.;em_OGs=2C9CB@1|root,2SDJZ@2759|Eukaryota,39X18@33154|Opisthokonta,3BJI6@33208|Metazoa,3CRF6@33213|Bilateria,487R1@7711|Chordata,493SH@7742|Vertebrata,3JEQW@40674|Mammalia,3EKIW@33554|Carnivora;em_COG_cat=K;em_desc=Augments natural killer cell activity in spleen cells and stimulates interferon gamma production in T-helper type I cells;em_max_annot_lvl=33208|Metazoa;em_Preferred_name=IL18;em_KEGG_ko=ko:K05482;em_KEGG_Pathway=ko04060,ko04621,ko04623,ko05132,ko05134,ko05143,ko05144,ko05152,ko05164,ko05321,ko05323,map04060,map04621,map04623,map05132,map05134,map05143,map05144,map05152,map05164,map05321,map05323;em_BRITE=ko00000,ko00001,ko04052;em_PFAMs=IL1;em_GOs=GO:0000165,GO:0000302,GO:0001503,GO:0001525,GO:0001568,GO:0001649,GO:0001666,GO:0001775,GO:0001816,GO:0001817,GO:0001819,GO:0001906,GO:0001909,GO:0001932,GO:0001933,GO:0001934,GO:0001944,GO:0002228,GO:0002237,GO:0002250,GO:0002252,GO:0002274,GO:0002367,GO:0002369,GO:0002376,GO:0002440,GO:0002443,GO:0002449,GO:0002456,GO:0002460,GO:0002682,GO:0002683,GO:0002684,GO:0002694,GO:0002696,GO:0002697,GO:0002699,GO:0002700,GO:0002702,GO:0002703,GO:0002705,GO:0002706,GO:0002708,GO:0002709,GO:0002711,GO:0002718,GO:0002720,GO:0002724,GO:0002726,GO:0002791,GO:0002793,GO:0002819,GO:0002821,GO:0002822,GO:0002824,GO:0002825,GO:0002827,GO:0002828,GO:0002830,GO:0003008,GO:0003013,GO:0003018,GO:0003674,GO:0005102,GO:0005125,GO:0005126,GO:0005488,GO:0005515,GO:0005575,GO:0005576,GO:0005615,GO:0005622,GO:0005623,GO:0005737,GO:0005829,GO:0005886,GO:0006355,GO:0006357,GO:0006464,GO:0006468,GO:0006793,GO:0006796,GO:0006807,GO:0006915,GO:0006950,GO:0006952,GO:0006954,GO:0006955,GO:0006979,GO:0007154,GO:0007165,GO:0007166,GO:0007267,GO:0007275,GO:0007600,GO:0007610,GO:0007611,GO:0008015,GO:0008150,GO:0008152,GO:0008219,GO:0008283,GO:0008284,GO:0008625,GO:0009058,GO:0009059,GO:0009266,GO:0009314,GO:0009409,GO:0009581,GO:0009582,GO:0009605,GO:0009607,GO:0009612,GO:0009617,GO:0009628,GO:0009636,GO:0009653,GO:0009719,GO:0009725,GO:0009889,GO:0009891,GO:0009892,GO:0009893,GO:0009966,GO:0009967,GO:0009987,GO:0010033,GO:0010035,GO:0010243,GO:0010468,GO:0010469,GO:0010556,GO:0010557,GO:0010562,GO:0010563,GO:0010604,GO:0010605,GO:0010628,GO:0010646,GO:0010647,GO:0010712,GO:0010714,GO:0010743,GO:0010744,GO:0010941,GO:0010942,GO:0012501,GO:0014066,GO:0014068,GO:0014070,GO:0014074,GO:0014910,GO:0014911,GO:0016020,GO:0016310,GO:0016324,GO:0019219,GO:0019220,GO:0019221,GO:0019222,GO:0019233,GO:0019538,GO:0022407,GO:0022409,GO:0022603,GO:0023014,GO:0023051,GO:0023052,GO:0023056,GO:0030101,GO:0030154,GO:0030155,GO:0030323,GO:0030324,GO:0030334,GO:0030335,GO:0030431,GO:0030545,GO:0031323,GO:0031324,GO:0031325,GO:0031326,GO:0031328,GO:0031347,GO:0031349,GO:0031399,GO:0031400,GO:0031401,GO:0031663,GO:0032101,GO:0032103,GO:0032147,GO:0032148,GO:0032268,GO:0032269,GO:0032270,GO:0032496,GO:0032501,GO:0032502,GO:0032602,GO:0032604,GO:0032609,GO:0032616,GO:0032623,GO:0032635,GO:0032642,GO:0032645,GO:0032649,GO:0032651,GO:0032652,GO:0032660,GO:0032677,GO:0032680,GO:0032722,GO:0032725,GO:0032729,GO:0032731,GO:0032732,GO:0032740,GO:0032757,GO:0032760,GO:0032814,GO:0032816,GO:0032817,GO:0032819,GO:0032870,GO:0032879,GO:0032880,GO:0032928,GO:0032930,GO:0032944,GO:0032946,GO:0032965,GO:0032967,GO:0033029,GO:0033030,GO:0033032,GO:0033033,GO:0033554,GO:0033674,GO:0033993,GO:0034097,GO:0034103,GO:0034105,GO:0034341,GO:0034599,GO:0034612,GO:0034614,GO:0035239,GO:0035295,GO:0035556,GO:0035655,GO:0035690,GO:0035710,GO:0035743,GO:0035744,GO:0036211,GO:0036230,GO:0036293,GO:0036296,GO:0040012,GO:0040017,GO:0042033,GO:0042088,GO:0042089,GO:0042092,GO:0042094,GO:0042095,GO:0042102,GO:0042104,GO:0042107,GO:0042110,GO:0042119,GO:0042127,GO:0042129,GO:0042221,GO:0042231,GO:0042253,GO:0042267,GO:0042325,GO:0042326,GO:0042327,GO:0042493,GO:0042509,GO:0042531,GO:0042542,GO:0042592,GO:0042632,GO:0042749,GO:0042752,GO:0042981,GO:0043065,GO:0043066,GO:0043067,GO:0043068,GO:0043069,GO:0043085,GO:0043114,GO:0043117,GO:0043170,GO:0043207,GO:0043370,GO:0043372,GO:0043412,GO:0043434,GO:0043523,GO:0043525,GO:0043549,GO:0043900,GO:0043902,GO:0044093,GO:0044237,GO:0044238,GO:0044260,GO:0044267,GO:0044421,GO:0044424,GO:0044425,GO:0044444,GO:0044459,GO:0044464,GO:0045087,GO:0045177,GO:0045187,GO:0045188,GO:0045321,GO:0045515,GO:0045580,GO:0045582,GO:0045595,GO:0045596,GO:0045597,GO:0045619,GO:0045621,GO:0045622,GO:0045624,GO:0045628,GO:0045630,GO:0045661,GO:0045662,GO:0045785,GO:0045859,GO:0045860,GO:0045893,GO:0045935,GO:0045936,GO:0045937,GO:0045944,GO:0046006,GO:0046425,GO:0046427,GO:0046631,GO:0046634,GO:0046635,GO:0046637,GO:0046638,GO:0046640,GO:0046641,GO:0046649,GO:0046677,GO:0046683,GO:0048018,GO:0048513,GO:0048514,GO:0048518,GO:0048519,GO:0048522,GO:0048523,GO:0048546,GO:0048565,GO:0048583,GO:0048584,GO:0048646,GO:0048660,GO:0048661,GO:0048731,GO:0048856,GO:0048869,GO:0048878,GO:0050670,GO:0050671,GO:0050707,GO:0050708,GO:0050714,GO:0050715,GO:0050727,GO:0050729,GO:0050730,GO:0050731,GO:0050732,GO:0050755,GO:0050776,GO:0050778,GO:0050789,GO:0050790,GO:0050793,GO:0050794,GO:0050795,GO:0050863,GO:0050865,GO:0050867,GO:0050870,GO:0050877,GO:0050890,GO:0050896,GO:0050906,GO:0050954,GO:0050966,GO:0050974,GO:0050982,GO:0051046,GO:0051047,GO:0051049,GO:0051050,GO:0051090,GO:0051091,GO:0051092,GO:0051093,GO:0051094,GO:0051133,GO:0051135,GO:0051140,GO:0051142,GO:0051171,GO:0051172,GO:0051173,GO:0051174,GO:0051222,GO:0051223,GO:0051239,GO:0051240,GO:0051246,GO:0051247,GO:0051248,GO:0051249,GO:0051251,GO:0051252,GO:0051254,GO:0051270,GO:0051272,GO:0051338,GO:0051347,GO:0051591,GO:0051606,GO:0051704,GO:0051707,GO:0051716,GO:0051896,GO:0051897,GO:0055088,GO:0055090,GO:0055092,GO:0055093,GO:0055123,GO:0060255,GO:0060312,GO:0060541,GO:0060548,GO:0065007,GO:0065008,GO:0065009,GO:0070201,GO:0070301,GO:0070328,GO:0070482,GO:0070663,GO:0070665,GO:0070673,GO:0070887,GO:0071107,GO:0071214,GO:0071216,GO:0071219,GO:0071222,GO:0071236,GO:0071260,GO:0071310,GO:0071320,GO:0071345,GO:0071346,GO:0071351,GO:0071356,GO:0071374,GO:0071375,GO:0071396,GO:0071407,GO:0071417,GO:0071495,GO:0071496,GO:0071704,GO:0071944,GO:0072358,GO:0072359,GO:0080090,GO:0080134,GO:0090087,GO:0090322,GO:0097190,GO:0097191,GO:0097237,GO:0098590,GO:0098772,GO:0104004,GO:1901214,GO:1901216,GO:1901222,GO:1901224,GO:1901564,GO:1901566,GO:1901576,GO:1901652,GO:1901653,GO:1901698,GO:1901699,GO:1901700,GO:1901701,GO:1902105,GO:1902107,GO:1902531,GO:1902533,GO:1902680,GO:1902713,GO:1902715,GO:1903037,GO:1903039,GO:1903506,GO:1903508,GO:1903530,GO:1903532,GO:1903555,GO:1903557,GO:1903706,GO:1903708,GO:1904892,GO:1904894,GO:1904951,GO:1905936,GO:1905938,GO:2000026,GO:2000106,GO:2000107,GO:2000112,GO:2000145,GO:2000147,GO:2000241,GO:2000243,GO:2000254,GO:2000256,GO:2000377,GO:2000379,GO:2000504,GO:2000514,GO:2000516,GO:2000554,GO:2000556,GO:2001141
HiC_scaffold_10	AUGUSTUS	intron	102549002	102549817	1.0	+	.	ID=g3152.t1.intron1;Parent=g3152.t1
HiC_scaffold_10	AUGUSTUS	exon	102549818	102549829	.	+	.	ID=g3152.t1.exon2;Parent=g3152.t1
HiC_scaffold_10	AUGUSTUS	CDS	102549818	102549829	1.0	+	2	ID=g3152.t1.CDS2;Parent=g3152.t1
HiC_scaffold_10	AUGUSTUS	intron	102549830	102554266	1.0	+	.	ID=g3152.t1.intron2;Parent=g3152.t1
HiC_scaffold_10	AUGUSTUS	exon	102554267	102554401	.	+	.	ID=g3152.t1.exon3;Parent=g3152.t1
HiC_scaffold_10	AUGUSTUS	CDS	102554267	102554401	1.0	+	2	ID=g3152.t1.CDS3;Parent=g3152.t1
HiC_scaffold_10	AUGUSTUS	intron	102554402	102555146	1.0	+	.	ID=g3152.t1.intron3;Parent=g3152.t1
HiC_scaffold_10	AUGUSTUS	exon	102555147	102555280	.	+	.	ID=g3152.t1.exon4;Parent=g3152.t1
HiC_scaffold_10	AUGUSTUS	CDS	102555147	102555280	1.0	+	2	ID=g3152.t1.CDS4;Parent=g3152.t1
HiC_scaffold_10	AUGUSTUS	intron	102555281	102558230	1.0	+	.	ID=g3152.t1.intron4;Parent=g3152.t1
HiC_scaffold_10	AUGUSTUS	exon	102558231	102558452	.	+	.	ID=g3152.t1.exon5;Parent=g3152.t1
HiC_scaffold_10	AUGUSTUS	CDS	102558231	102558452	1.0	+	0	ID=g3152.t1.CDS5;Parent=g3152.t1
HiC_scaffold_10	AUGUSTUS	stop_codon	102558450	102558452	.	+	0	ID=g3152.t1.stop1;Parent=g3152.t1
HiC_scaffold_10	AUGUSTUS	stop_codon	102601695	102601697	.	-	0	ID=g3153.t1.stop1;Parent=g3153.t1
HiC_scaffold_10	AUGUSTUS	exon	102601695	102601860	.	-	.	ID=g3153.t1.exon1;Parent=g3153.t1
HiC_scaffold_10	AUGUSTUS	CDS	102601695	102601860	1.0	-	1	ID=g3153.t1.CDS1;Parent=g3153.t1
HiC_scaffold_10	AUGUSTUS	gene	102601695	102611366	.	-	.	ID=g3153
HiC_scaffold_10	AUGUSTUS	mRNA	102601695	102611366	1.0	-	.	ID=g3153.t1;Parent=g3153;em_target=9646.ENSAMEP00000004283;em_score=344.7;em_evalue=2.7e-106;em_tcov=.;em_OGs=KOG4097@1|root,KOG4097@2759|Eukaryota,3A6FV@33154|Opisthokonta,3BTEB@33208|Metazoa,3D6BR@33213|Bilateria,48DIU@7711|Chordata,493H0@7742|Vertebrata,3J9Q8@40674|Mammalia,3EFZJ@33554|Carnivora;em_COG_cat=CU;em_desc=Succinate dehydrogenase ubiquinone cytochrome b small subunit;em_max_annot_lvl=33208|Metazoa;em_Preferred_name=SDHD;em_KEGG_ko=ko:K00237,ko:K09518;em_KEGG_Pathway=ko00020,ko00190,ko01100,ko01110,ko01120,ko01130,ko01200,ko04141,ko04714,ko04932,ko05010,ko05012,ko05016,map00020,map00190,map01100,map01110,map01120,map01130,map01200,map04141,map04714,map04932,map05010,map05012,map05016;em_KEGG_Module=M00009,M00011,M00148;em_KEGG_Reaction=R02164;em_KEGG_rclass=RC00045;em_BRITE=ko00000,ko00001,ko00002,ko03110;em_PFAMs=CybS;em_GOs=GO:0000104,GO:0001666,GO:0003674,GO:0003824,GO:0005488,GO:0005575,GO:0005622,GO:0005623,GO:0005737,GO:0005739,GO:0005740,GO:0005743,GO:0005746,GO:0005749,GO:0006082,GO:0006091,GO:0006099,GO:0006101,GO:0006119,GO:0006121,GO:0006139,GO:0006163,GO:0006725,GO:0006753,GO:0006793,GO:0006796,GO:0006807,GO:0006950,GO:0008150,GO:0008152,GO:0008177,GO:0009055,GO:0009060,GO:0009117,GO:0009123,GO:0009126,GO:0009141,GO:0009144,GO:0009150,GO:0009161,GO:0009167,GO:0009199,GO:0009205,GO:0009259,GO:0009628,GO:0009987,GO:0015980,GO:0016020,GO:0016310,GO:0016491,GO:0016627,GO:0016635,GO:0016999,GO:0017144,GO:0019637,GO:0019693,GO:0019752,GO:0019866,GO:0020037,GO:0022900,GO:0022904,GO:0031090,GO:0031966,GO:0031967,GO:0031975,GO:0032879,GO:0032991,GO:0033554,GO:0034641,GO:0036293,GO:0036294,GO:0042221,GO:0042773,GO:0042775,GO:0043226,GO:0043227,GO:0043229,GO:0043231,GO:0043436,GO:0044237,GO:0044238,GO:0044281,GO:0044422,GO:0044424,GO:0044425,GO:0044429,GO:0044444,GO:0044446,GO:0044455,GO:0044464,GO:0045257,GO:0045273,GO:0045281,GO:0045283,GO:0045333,GO:0046034,GO:0046483,GO:0046906,GO:0048037,GO:0048038,GO:0048039,GO:0050433,GO:0050789,GO:0050794,GO:0050896,GO:0051046,GO:0051049,GO:0051716,GO:0051952,GO:0055086,GO:0055114,GO:0065007,GO:0070469,GO:0070482,GO:0070887,GO:0071453,GO:0071456,GO:0071704,GO:0072350,GO:0072521,GO:0097159,GO:0098796,GO:0098798,GO:0098800,GO:0098803,GO:1901135,GO:1901360,GO:1901363,GO:1901564,GO:1902494,GO:1903530,GO:1990204
HiC_scaffold_10	AUGUSTUS	intron	102601861	102606188	1.0	-	.	ID=g3153.t1.intron1;Parent=g3153.t1
HiC_scaffold_10	AUGUSTUS	exon	102606189	102606333	.	-	.	ID=g3153.t1.exon2;Parent=g3153.t1
HiC_scaffold_10	AUGUSTUS	CDS	102606189	102606333	1.0	-	2	ID=g3153.t1.CDS2;Parent=g3153.t1
HiC_scaffold_10	AUGUSTUS	intron	102606334	102607747	1.0	-	.	ID=g3153.t1.intron2;Parent=g3153.t1
HiC_scaffold_10	AUGUSTUS	exon	102607748	102607864	.	-	.	ID=g3153.t1.exon3;Parent=g3153.t1
HiC_scaffold_10	AUGUSTUS	CDS	102607748	102607864	1.0	-	2	ID=g3153.t1.CDS3;Parent=g3153.t1
HiC_scaffold_10	AUGUSTUS	intron	102607865	102611314	1.0	-	.	ID=g3153.t1.intron3;Parent=g3153.t1
HiC_scaffold_10	AUGUSTUS	exon	102611315	102611366	.	-	.	ID=g3153.t1.exon4;Parent=g3153.t1
HiC_scaffold_10	AUGUSTUS	CDS	102611315	102611366	1.0	-	0	ID=g3153.t1.CDS4;Parent=g3153.t1
HiC_scaffold_10	AUGUSTUS	start_codon	102611364	102611366	.	-	0	ID=g3153.t1.start1;Parent=g3153.t1
HiC_scaffold_10	AUGUSTUS	start_codon	102611463	102611465	.	+	0	ID=g3154.t1.start1;Parent=g3154.t1
HiC_scaffold_10	AUGUSTUS	exon	102611463	102611636	.	+	.	ID=g3154.t1.exon1;Parent=g3154.t1
HiC_scaffold_10	AUGUSTUS	CDS	102611463	102611636	1.0	+	0	ID=g3154.t1.CDS1;Parent=g3154.t1
HiC_scaffold_10	AUGUSTUS	gene	102611463	102613481	.	+	.	ID=g3154
HiC_scaffold_10	AUGUSTUS	mRNA	102611463	102613481	1.0	+	.	ID=g3154.t1;Parent=g3154;em_target=885580.XP_010609007.1;em_score=183.5;em_evalue=1.5e-57;em_tcov=.;em_OGs=KOG3489@1|root,KOG3489@2759|Eukaryota,3A8VF@33154|Opisthokonta,3BSM6@33208|Metazoa,3D9QT@33213|Bilateria,48K5C@7711|Chordata,49GWX@7742|Vertebrata,3JJY0@40674|Mammalia,35VUJ@314146|Euarchontoglires,4Q5T6@9989|Rodentia;em_COG_cat=U;em_desc=metal ion transmembrane transporter activity;em_max_annot_lvl=33208|Metazoa;em_Preferred_name=TIMM8B;em_KEGG_ko=ko:K17780;em_BRITE=ko00000,ko02000,ko03029;em_KEGG_TC=3.A.8.1;em_PFAMs=zf-Tim10_DDP;em_GOs=GO:0003674,GO:0005215,GO:0005575,GO:0005622,GO:0005623,GO:0005737,GO:0005739,GO:0005740,GO:0005743,GO:0005744,GO:0006605,GO:0006626,GO:0006810,GO:0006811,GO:0006812,GO:0006839,GO:0006886,GO:0006996,GO:0007005,GO:0008104,GO:0008150,GO:0008320,GO:0008324,GO:0008565,GO:0009987,GO:0015031,GO:0015075,GO:0015318,GO:0015399,GO:0015405,GO:0015450,GO:0015833,GO:0016020,GO:0016043,GO:0019866,GO:0022804,GO:0022857,GO:0022884,GO:0022890,GO:0030001,GO:0031090,GO:0031966,GO:0031967,GO:0031975,GO:0032991,GO:0033036,GO:0033365,GO:0034220,GO:0034613,GO:0042886,GO:0042887,GO:0043226,GO:0043227,GO:0043229,GO:0043231,GO:0044422,GO:0044424,GO:0044425,GO:0044429,GO:0044444,GO:0044446,GO:0044455,GO:0044464,GO:0045184,GO:0046873,GO:0046907,GO:0051179,GO:0051234,GO:0051641,GO:0051649,GO:0055085,GO:0070585,GO:0070727,GO:0071702,GO:0071705,GO:0071806,GO:0071840,GO:0072594,GO:0072655,GO:0098655,GO:0098796,GO:0098798,GO:0098800,GO:1904680
HiC_scaffold_10	AUGUSTUS	intron	102611637	102613313	1.0	+	.	ID=g3154.t1.intron1;Parent=g3154.t1
HiC_scaffold_10	AUGUSTUS	exon	102613314	102613481	.	+	.	ID=g3154.t1.exon2;Parent=g3154.t1
HiC_scaffold_10	AUGUSTUS	CDS	102613314	102613481	1.0	+	0	ID=g3154.t1.CDS2;Parent=g3154.t1
HiC_scaffold_10	AUGUSTUS	stop_codon	102613479	102613481	.	+	0	ID=g3154.t1.stop1;Parent=g3154.t1
HiC_scaffold_10	AUGUSTUS	stop_codon	102615801	102615803	.	-	0	ID=g3155.t1.stop1;Parent=g3155.t1
HiC_scaffold_10	AUGUSTUS	stop_codon	102615801	102615803	.	-	0	ID=g3155.t2.stop1;Parent=g3155.t2
HiC_scaffold_10	AUGUSTUS	exon	102615801	102616305	.	-	.	ID=g3155.t1.exon1;Parent=g3155.t1
HiC_scaffold_10	AUGUSTUS	CDS	102615801	102616305	1.0	-	1	ID=g3155.t1.CDS1;Parent=g3155.t1
HiC_scaffold_10	AUGUSTUS	exon	102615801	102616308	.	-	.	ID=g3155.t2.exon1;Parent=g3155.t2
HiC_scaffold_10	AUGUSTUS	CDS	102615801	102616308	1.0	-	1	ID=g3155.t2.CDS1;Parent=g3155.t2
HiC_scaffold_10	AUGUSTUS	gene	102615801	102621358	.	-	.	ID=g3155
HiC_scaffold_10	AUGUSTUS	mRNA	102615801	102621358	1.0	-	.	ID=g3155.t1;Parent=g3155;em_target=9668.ENSMPUP00000003640;em_score=592.7;em_evalue=4e-181;em_tcov=.;em_OGs=2BBMJ@1|root,2S0Y8@2759|Eukaryota,39KSR@33154|Opisthokonta,3BK19@33208|Metazoa,3D1SU@33213|Bilateria,486WB@7711|Chordata,48XYU@7742|Vertebrata,3J4NQ@40674|Mammalia,3EGNN@33554|Carnivora;em_COG_cat=S;em_desc=Chromosome 11 open reading frame 57;em_max_annot_lvl=33208|Metazoa;em_Preferred_name=C11orf57;em_PFAMs=NKAP
HiC_scaffold_10	AUGUSTUS	mRNA	102615801	102621358	1.0	-	.	ID=g3155.t2;Parent=g3155;em_target=9668.ENSMPUP00000003640;em_score=599.2;em_evalue=4.1e-183;em_tcov=.;em_OGs=2BBMJ@1|root,2S0Y8@2759|Eukaryota,39KSR@33154|Opisthokonta,3BK19@33208|Metazoa,3D1SU@33213|Bilateria,486WB@7711|Chordata,48XYU@7742|Vertebrata,3J4NQ@40674|Mammalia,3EGNN@33554|Carnivora;em_COG_cat=S;em_desc=Chromosome 11 open reading frame 57;em_max_annot_lvl=33208|Metazoa;em_Preferred_name=C11orf57;em_PFAMs=NKAP
HiC_scaffold_10	AUGUSTUS	intron	102616306	102616941	1.0	-	.	ID=g3155.t1.intron1;Parent=g3155.t1
HiC_scaffold_10	AUGUSTUS	intron	102616309	102616941	1.0	-	.	ID=g3155.t2.intron1;Parent=g3155.t2
HiC_scaffold_10	AUGUSTUS	exon	102616942	102616995	.	-	.	ID=g3155.t1.exon2;Parent=g3155.t1
HiC_scaffold_10	AUGUSTUS	exon	102616942	102616995	.	-	.	ID=g3155.t2.exon2;Parent=g3155.t2
HiC_scaffold_10	AUGUSTUS	CDS	102616942	102616995	1.0	-	1	ID=g3155.t1.CDS2;Parent=g3155.t1
HiC_scaffold_10	AUGUSTUS	CDS	102616942	102616995	1.0	-	1	ID=g3155.t2.CDS2;Parent=g3155.t2
HiC_scaffold_10	AUGUSTUS	intron	102616996	102618280	1.0	-	.	ID=g3155.t1.intron2;Parent=g3155.t1
HiC_scaffold_10	AUGUSTUS	intron	102616996	102618280	1.0	-	.	ID=g3155.t2.intron2;Parent=g3155.t2
HiC_scaffold_10	AUGUSTUS	exon	102618281	102618430	.	-	.	ID=g3155.t1.exon3;Parent=g3155.t1
HiC_scaffold_10	AUGUSTUS	exon	102618281	102618430	.	-	.	ID=g3155.t2.exon3;Parent=g3155.t2
HiC_scaffold_10	AUGUSTUS	CDS	102618281	102618430	1.0	-	1	ID=g3155.t1.CDS3;Parent=g3155.t1
HiC_scaffold_10	AUGUSTUS	CDS	102618281	102618430	1.0	-	1	ID=g3155.t2.CDS3;Parent=g3155.t2
HiC_scaffold_10	AUGUSTUS	intron	102618431	102620177	1.0	-	.	ID=g3155.t1.intron3;Parent=g3155.t1
HiC_scaffold_10	AUGUSTUS	intron	102618431	102620177	1.0	-	.	ID=g3155.t2.intron3;Parent=g3155.t2
HiC_scaffold_10	AUGUSTUS	exon	102620178	102620278	.	-	.	ID=g3155.t1.exon4;Parent=g3155.t1
HiC_scaffold_10	AUGUSTUS	exon	102620178	102620278	.	-	.	ID=g3155.t2.exon4;Parent=g3155.t2
HiC_scaffold_10	AUGUSTUS	CDS	102620178	102620278	1.0	-	0	ID=g3155.t1.CDS4;Parent=g3155.t1
HiC_scaffold_10	AUGUSTUS	CDS	102620178	102620278	1.0	-	0	ID=g3155.t2.CDS4;Parent=g3155.t2
HiC_scaffold_10	AUGUSTUS	intron	102620279	102621289	1.0	-	.	ID=g3155.t1.intron4;Parent=g3155.t1
HiC_scaffold_10	AUGUSTUS	intron	102620279	102621289	1.0	-	.	ID=g3155.t2.intron4;Parent=g3155.t2
HiC_scaffold_10	AUGUSTUS	exon	102621290	102621358	.	-	.	ID=g3155.t1.exon5;Parent=g3155.t1
HiC_scaffold_10	AUGUSTUS	exon	102621290	102621358	.	-	.	ID=g3155.t2.exon5;Parent=g3155.t2
HiC_scaffold_10	AUGUSTUS	CDS	102621290	102621358	1.0	-	0	ID=g3155.t1.CDS5;Parent=g3155.t1
HiC_scaffold_10	AUGUSTUS	CDS	102621290	102621358	1.0	-	0	ID=g3155.t2.CDS5;Parent=g3155.t2
HiC_scaffold_10	AUGUSTUS	start_codon	102621356	102621358	.	-	0	ID=g3155.t1.start1;Parent=g3155.t1
HiC_scaffold_10	AUGUSTUS	start_codon	102621356	102621358	.	-	0	ID=g3155.t2.start1;Parent=g3155.t2
HiC_scaffold_10	AUGUSTUS	start_codon	102623722	102623724	.	+	0	ID=g3156.t1.start1;Parent=g3156.t1
HiC_scaffold_10	AUGUSTUS	exon	102623722	102623898	.	+	.	ID=g3156.t1.exon1;Parent=g3156.t1
HiC_scaffold_10	AUGUSTUS	CDS	102623722	102623898	0.97	+	0	ID=g3156.t1.CDS1;Parent=g3156.t1
HiC_scaffold_10	AUGUSTUS	gene	102623722	102628288	.	+	.	ID=g3156
HiC_scaffold_10	AUGUSTUS	mRNA	102623722	102628288	0.97	+	.	ID=g3156.t1;Parent=g3156;em_target=9668.ENSMPUP00000003637;em_score=638.0;em_evalue=6e-195;em_tcov=.;em_OGs=KOG4356@1|root,KOG4356@2759|Eukaryota,38F7Y@33154|Opisthokonta,3BAPW@33208|Metazoa,3CYR1@33213|Bilateria,484MC@7711|Chordata,49531@7742|Vertebrata,3J3HI@40674|Mammalia,3EQXN@33554|Carnivora;em_COG_cat=S;em_desc=PIH1 domain containing 2;em_max_annot_lvl=33208|Metazoa;em_Preferred_name=PIH1D2;em_PFAMs=PIH1;em_GOs=GO:0003674,GO:0005488,GO:0005515,GO:0017016,GO:0017160,GO:0019899,GO:0031267,GO:0051020
HiC_scaffold_10	AUGUSTUS	intron	102623899	102624486	1.0	+	.	ID=g3156.t1.intron1;Parent=g3156.t1
HiC_scaffold_10	AUGUSTUS	exon	102624487	102624610	.	+	.	ID=g3156.t1.exon2;Parent=g3156.t1
HiC_scaffold_10	AUGUSTUS	CDS	102624487	102624610	1.0	+	0	ID=g3156.t1.CDS2;Parent=g3156.t1
HiC_scaffold_10	AUGUSTUS	intron	102624611	102624988	1.0	+	.	ID=g3156.t1.intron2;Parent=g3156.t1
HiC_scaffold_10	AUGUSTUS	exon	102624989	102625234	.	+	.	ID=g3156.t1.exon3;Parent=g3156.t1
HiC_scaffold_10	AUGUSTUS	CDS	102624989	102625234	1.0	+	2	ID=g3156.t1.CDS3;Parent=g3156.t1
HiC_scaffold_10	AUGUSTUS	intron	102625235	102625827	1.0	+	.	ID=g3156.t1.intron3;Parent=g3156.t1
HiC_scaffold_10	AUGUSTUS	exon	102625828	102626087	.	+	.	ID=g3156.t1.exon4;Parent=g3156.t1
HiC_scaffold_10	AUGUSTUS	CDS	102625828	102626087	1.0	+	2	ID=g3156.t1.CDS4;Parent=g3156.t1
HiC_scaffold_10	AUGUSTUS	intron	102626088	102628153	1.0	+	.	ID=g3156.t1.intron4;Parent=g3156.t1
HiC_scaffold_10	AUGUSTUS	exon	102628154	102628288	.	+	.	ID=g3156.t1.exon5;Parent=g3156.t1
HiC_scaffold_10	AUGUSTUS	CDS	102628154	102628288	1.0	+	0	ID=g3156.t1.CDS5;Parent=g3156.t1
HiC_scaffold_10	AUGUSTUS	stop_codon	102628286	102628288	.	+	0	ID=g3156.t1.stop1;Parent=g3156.t1
HiC_scaffold_10	AUGUSTUS	stop_codon	102632197	102632199	.	-	0	ID=g3157.t1.stop1;Parent=g3157.t1
HiC_scaffold_10	AUGUSTUS	exon	102632197	102632326	.	-	.	ID=g3157.t1.exon1;Parent=g3157.t1
HiC_scaffold_10	AUGUSTUS	CDS	102632197	102632326	1.0	-	1	ID=g3157.t1.CDS1;Parent=g3157.t1
HiC_scaffold_10	AUGUSTUS	gene	102632197	102663249	.	-	.	ID=g3157
HiC_scaffold_10	AUGUSTUS	mRNA	102632197	102663249	1.0	-	.	ID=g3157.t1;Parent=g3157;em_target=9668.ENSMPUP00000003628;em_score=1418.6;em_evalue=0.0;em_tcov=.;em_OGs=COG0508@1|root,KOG0557@2759|Eukaryota,38BJW@33154|Opisthokonta,3BFAB@33208|Metazoa,3CS5G@33213|Bilateria,4874T@7711|Chordata,491KE@7742|Vertebrata,3J5I4@40674|Mammalia,3EEEG@33554|Carnivora;em_COG_cat=C;em_desc=The pyruvate dehydrogenase complex catalyzes the overall conversion of pyruvate to acetyl-CoA and CO(2);em_max_annot_lvl=33208|Metazoa;em_Preferred_name=DLAT;em_EC=2.3.1.12;em_KEGG_ko=ko:K00627;em_KEGG_Pathway=ko00010,ko00020,ko00620,ko01100,ko01110,ko01120,ko01130,ko01200,map00010,map00020,map00620,map01100,map01110,map01120,map01130,map01200;em_KEGG_Module=M00307;em_KEGG_Reaction=R00209,R02569;em_KEGG_rclass=RC00004,RC02742,RC02857;em_BRITE=br01601,ko00000,ko00001,ko00002,ko01000;em_PFAMs=2-oxoacid_dh,Biotin_lipoyl,E3_binding;em_GOs=GO:0000166,GO:0003674,GO:0003824,GO:0004742,GO:0005488,GO:0005515,GO:0005575,GO:0005622,GO:0005623,GO:0005737,GO:0005739,GO:0005759,GO:0005967,GO:0006082,GO:0006084,GO:0006085,GO:0006086,GO:0006090,GO:0006139,GO:0006163,GO:0006164,GO:0006637,GO:0006725,GO:0006732,GO:0006733,GO:0006753,GO:0006790,GO:0006793,GO:0006796,GO:0006807,GO:0007610,GO:0007625,GO:0008150,GO:0008152,GO:0009058,GO:0009108,GO:0009117,GO:0009150,GO:0009152,GO:0009165,GO:0009259,GO:0009260,GO:0009987,GO:0016407,GO:0016417,GO:0016418,GO:0016740,GO:0016746,GO:0016747,GO:0018130,GO:0019362,GO:0019438,GO:0019637,GO:0019693,GO:0019752,GO:0030431,GO:0030523,GO:0031974,GO:0032501,GO:0032787,GO:0032991,GO:0033865,GO:0033866,GO:0033875,GO:0034030,GO:0034032,GO:0034033,GO:0034641,GO:0034654,GO:0035383,GO:0035384,GO:0036094,GO:0042802,GO:0043209,GO:0043226,GO:0043227,GO:0043229,GO:0043231,GO:0043233,GO:0043436,GO:0043603,GO:0043604,GO:0044237,GO:0044238,GO:0044249,GO:0044271,GO:0044272,GO:0044281,GO:0044422,GO:0044424,GO:0044429,GO:0044444,GO:0044446,GO:0044464,GO:0045254,GO:0046390,GO:0046483,GO:0046496,GO:0051186,GO:0051188,GO:0055086,GO:0061732,GO:0070013,GO:0071616,GO:0071704,GO:0072521,GO:0072522,GO:0072524,GO:0090407,GO:0097159,GO:0098798,GO:0140096,GO:1901135,GO:1901137,GO:1901265,GO:1901293,GO:1901360,GO:1901362,GO:1901363,GO:1901564,GO:1901566,GO:1901576,GO:1902494,GO:1990204
HiC_scaffold_10	AUGUSTUS	intron	102632327	102632905	1.0	-	.	ID=g3157.t1.intron1;Parent=g3157.t1
HiC_scaffold_10	AUGUSTUS	exon	102632906	102633042	.	-	.	ID=g3157.t1.exon2;Parent=g3157.t1
HiC_scaffold_10	AUGUSTUS	CDS	102632906	102633042	1.0	-	0	ID=g3157.t1.CDS2;Parent=g3157.t1
HiC_scaffold_10	AUGUSTUS	intron	102633043	102634002	1.0	-	.	ID=g3157.t1.intron2;Parent=g3157.t1
HiC_scaffold_10	AUGUSTUS	exon	102634003	102634165	.	-	.	ID=g3157.t1.exon3;Parent=g3157.t1
HiC_scaffold_10	AUGUSTUS	CDS	102634003	102634165	1.0	-	1	ID=g3157.t1.CDS3;Parent=g3157.t1
HiC_scaffold_10	AUGUSTUS	intron	102634166	102638536	1.0	-	.	ID=g3157.t1.intron3;Parent=g3157.t1
HiC_scaffold_10	AUGUSTUS	exon	102638537	102638652	.	-	.	ID=g3157.t1.exon4;Parent=g3157.t1
HiC_scaffold_10	AUGUSTUS	CDS	102638537	102638652	1.0	-	0	ID=g3157.t1.CDS4;Parent=g3157.t1
HiC_scaffold_10	AUGUSTUS	intron	102638653	102641495	1.0	-	.	ID=g3157.t1.intron4;Parent=g3157.t1
HiC_scaffold_10	AUGUSTUS	exon	102641496	102641603	.	-	.	ID=g3157.t1.exon5;Parent=g3157.t1
HiC_scaffold_10	AUGUSTUS	CDS	102641496	102641603	1.0	-	0	ID=g3157.t1.CDS5;Parent=g3157.t1
HiC_scaffold_10	AUGUSTUS	intron	102641604	102641961	1.0	-	.	ID=g3157.t1.intron5;Parent=g3157.t1
HiC_scaffold_10	AUGUSTUS	exon	102641962	102642054	.	-	.	ID=g3157.t1.exon6;Parent=g3157.t1
HiC_scaffold_10	AUGUSTUS	CDS	102641962	102642054	1.0	-	0	ID=g3157.t1.CDS6;Parent=g3157.t1
HiC_scaffold_10	AUGUSTUS	intron	102642055	102643408	1.0	-	.	ID=g3157.t1.intron6;Parent=g3157.t1
HiC_scaffold_10	AUGUSTUS	exon	102643409	102643476	.	-	.	ID=g3157.t1.exon7;Parent=g3157.t1
HiC_scaffold_10	AUGUSTUS	CDS	102643409	102643476	1.0	-	2	ID=g3157.t1.CDS7;Parent=g3157.t1
HiC_scaffold_10	AUGUSTUS	intron	102643477	102654840	1.0	-	.	ID=g3157.t1.intron7;Parent=g3157.t1
HiC_scaffold_10	AUGUSTUS	exon	102654841	102654994	.	-	.	ID=g3157.t1.exon8;Parent=g3157.t1
HiC_scaffold_10	AUGUSTUS	CDS	102654841	102654994	1.0	-	0	ID=g3157.t1.CDS8;Parent=g3157.t1
HiC_scaffold_10	AUGUSTUS	intron	102654995	102656451	1.0	-	.	ID=g3157.t1.intron8;Parent=g3157.t1
HiC_scaffold_10	AUGUSTUS	exon	102656452	102656639	.	-	.	ID=g3157.t1.exon9;Parent=g3157.t1
HiC_scaffold_10	AUGUSTUS	CDS	102656452	102656639	1.0	-	2	ID=g3157.t1.CDS9;Parent=g3157.t1
HiC_scaffold_10	AUGUSTUS	intron	102656640	102658362	1.0	-	.	ID=g3157.t1.intron9;Parent=g3157.t1
HiC_scaffold_10	AUGUSTUS	exon	102658363	102658489	.	-	.	ID=g3157.t1.exon10;Parent=g3157.t1
HiC_scaffold_10	AUGUSTUS	CDS	102658363	102658489	1.0	-	0	ID=g3157.t1.CDS10;Parent=g3157.t1
HiC_scaffold_10	AUGUSTUS	intron	102658490	102661633	1.0	-	.	ID=g3157.t1.intron10;Parent=g3157.t1
HiC_scaffold_10	AUGUSTUS	exon	102661634	102661787	.	-	.	ID=g3157.t1.exon11;Parent=g3157.t1
HiC_scaffold_10	AUGUSTUS	CDS	102661634	102661787	1.0	-	1	ID=g3157.t1.CDS11;Parent=g3157.t1
HiC_scaffold_10	AUGUSTUS	intron	102661788	102661945	1.0	-	.	ID=g3157.t1.intron11;Parent=g3157.t1
HiC_scaffold_10	AUGUSTUS	exon	102661946	102662070	.	-	.	ID=g3157.t1.exon12;Parent=g3157.t1
HiC_scaffold_10	AUGUSTUS	CDS	102661946	102662070	1.0	-	0	ID=g3157.t1.CDS12;Parent=g3157.t1
HiC_scaffold_10	AUGUSTUS	intron	102662071	102662380	1.0	-	.	ID=g3157.t1.intron12;Parent=g3157.t1
HiC_scaffold_10	AUGUSTUS	exon	102662381	102662482	.	-	.	ID=g3157.t1.exon13;Parent=g3157.t1
HiC_scaffold_10	AUGUSTUS	CDS	102662381	102662482	1.0	-	0	ID=g3157.t1.CDS13;Parent=g3157.t1
HiC_scaffold_10	AUGUSTUS	intron	102662483	102662970	1.0	-	.	ID=g3157.t1.intron13;Parent=g3157.t1
HiC_scaffold_10	AUGUSTUS	exon	102662971	102663249	.	-	.	ID=g3157.t1.exon14;Parent=g3157.t1
HiC_scaffold_10	AUGUSTUS	CDS	102662971	102663249	1.0	-	0	ID=g3157.t1.CDS14;Parent=g3157.t1
HiC_scaffold_10	AUGUSTUS	start_codon	102663247	102663249	.	-	0	ID=g3157.t1.start1;Parent=g3157.t1
HiC_scaffold_10	AUGUSTUS	stop_codon	102669152	102669154	.	-	0	ID=g3158.t1.stop1;Parent=g3158.t1
HiC_scaffold_10	AUGUSTUS	exon	102669152	102669232	.	-	.	ID=g3158.t1.exon1;Parent=g3158.t1
HiC_scaffold_10	AUGUSTUS	CDS	102669152	102669232	1.0	-	0	ID=g3158.t1.CDS1;Parent=g3158.t1
HiC_scaffold_10	AUGUSTUS	gene	102669152	102694975	.	-	.	ID=g3158
HiC_scaffold_10	AUGUSTUS	mRNA	102669152	102694975	1.0	-	.	ID=g3158.t1;Parent=g3158;em_target=9668.ENSMPUP00000003619;em_score=1010.7;em_evalue=0.0;em_tcov=.;em_OGs=2966S@1|root,2RD5G@2759|Eukaryota,38HMP@33154|Opisthokonta,3BD63@33208|Metazoa,3CX1K@33213|Bilateria,48BCA@7711|Chordata,493KP@7742|Vertebrata,3JA1W@40674|Mammalia,3EHBA@33554|Carnivora;em_COG_cat=Z;em_desc=DIX domain containing 1;em_max_annot_lvl=33208|Metazoa;em_Preferred_name=DIXDC1;em_PFAMs=CH,DIX;em_GOs=GO:0001654,GO:0001932,GO:0001934,GO:0003674,GO:0005488,GO:0005515,GO:0005575,GO:0005622,GO:0005623,GO:0005737,GO:0005829,GO:0005912,GO:0005924,GO:0005925,GO:0006928,GO:0007154,GO:0007165,GO:0007166,GO:0007267,GO:0007275,GO:0007399,GO:0007417,GO:0007420,GO:0007423,GO:0008092,GO:0008150,GO:0008283,GO:0009893,GO:0009966,GO:0009967,GO:0009987,GO:0010562,GO:0010604,GO:0010646,GO:0010647,GO:0010720,GO:0010721,GO:0010769,GO:0010770,GO:0010975,GO:0010976,GO:0015631,GO:0016055,GO:0016477,GO:0019220,GO:0019222,GO:0019899,GO:0019900,GO:0019901,GO:0019904,GO:0021537,GO:0021543,GO:0021549,GO:0021695,GO:0021795,GO:0021799,GO:0021846,GO:0021869,GO:0021885,GO:0021987,GO:0022008,GO:0022029,GO:0022037,GO:0022603,GO:0022604,GO:0023051,GO:0023052,GO:0023056,GO:0030054,GO:0030055,GO:0030111,GO:0030154,GO:0030177,GO:0030424,GO:0030900,GO:0030902,GO:0031323,GO:0031325,GO:0031344,GO:0031346,GO:0031399,GO:0031401,GO:0031435,GO:0032268,GO:0032270,GO:0032501,GO:0032502,GO:0032872,GO:0032874,GO:0032886,GO:0032956,GO:0032970,GO:0032991,GO:0033043,GO:0033267,GO:0036477,GO:0040011,GO:0042325,GO:0042327,GO:0042802,GO:0042803,GO:0042995,GO:0043005,GO:0043010,GO:0043015,GO:0043025,GO:0043408,GO:0043410,GO:0043679,GO:0044297,GO:0044306,GO:0044424,GO:0044444,GO:0044456,GO:0044463,GO:0044464,GO:0045202,GO:0045595,GO:0045596,GO:0045597,GO:0045664,GO:0045665,GO:0045666,GO:0045937,GO:0046328,GO:0046330,GO:0046983,GO:0048513,GO:0048518,GO:0048519,GO:0048522,GO:0048523,GO:0048583,GO:0048584,GO:0048699,GO:0048731,GO:0048856,GO:0048869,GO:0048870,GO:0050767,GO:0050768,GO:0050769,GO:0050770,GO:0050772,GO:0050789,GO:0050793,GO:0050794,GO:0050896,GO:0051093,GO:0051094,GO:0051128,GO:0051130,GO:0051171,GO:0051173,GO:0051174,GO:0051179,GO:0051239,GO:0051240,GO:0051241,GO:0051246,GO:0051247,GO:0051301,GO:0051493,GO:0051674,GO:0051716,GO:0051960,GO:0051961,GO:0051962,GO:0060070,GO:0060255,GO:0060284,GO:0060322,GO:0060828,GO:0061351,GO:0065007,GO:0070161,GO:0070302,GO:0070304,GO:0070507,GO:0080090,GO:0080134,GO:0080135,GO:0090263,GO:0097458,GO:0098793,GO:0120025,GO:0120035,GO:0120038,GO:0150034,GO:0198738,GO:1902531,GO:1902533,GO:1905114,GO:2000026
HiC_scaffold_10	AUGUSTUS	intron	102669233	102670464	1.0	-	.	ID=g3158.t1.intron1;Parent=g3158.t1
HiC_scaffold_10	AUGUSTUS	exon	102670465	102670573	.	-	.	ID=g3158.t1.exon2;Parent=g3158.t1
HiC_scaffold_10	AUGUSTUS	CDS	102670465	102670573	1.0	-	1	ID=g3158.t1.CDS2;Parent=g3158.t1
HiC_scaffold_10	AUGUSTUS	intron	102670574	102671553	1.0	-	.	ID=g3158.t1.intron2;Parent=g3158.t1
HiC_scaffold_10	AUGUSTUS	exon	102671554	102671659	.	-	.	ID=g3158.t1.exon3;Parent=g3158.t1
HiC_scaffold_10	AUGUSTUS	CDS	102671554	102671659	1.0	-	2	ID=g3158.t1.CDS3;Parent=g3158.t1
HiC_scaffold_10	AUGUSTUS	intron	102671660	102678647	1.0	-	.	ID=g3158.t1.intron3;Parent=g3158.t1
HiC_scaffold_10	AUGUSTUS	exon	102678648	102678714	.	-	.	ID=g3158.t1.exon4;Parent=g3158.t1
HiC_scaffold_10	AUGUSTUS	CDS	102678648	102678714	1.0	-	0	ID=g3158.t1.CDS4;Parent=g3158.t1
HiC_scaffold_10	AUGUSTUS	intron	102678715	102679184	1.0	-	.	ID=g3158.t1.intron4;Parent=g3158.t1
HiC_scaffold_10	AUGUSTUS	exon	102679185	102679346	.	-	.	ID=g3158.t1.exon5;Parent=g3158.t1
HiC_scaffold_10	AUGUSTUS	CDS	102679185	102679346	1.0	-	0	ID=g3158.t1.CDS5;Parent=g3158.t1
HiC_scaffold_10	AUGUSTUS	intron	102679347	102679685	1.0	-	.	ID=g3158.t1.intron5;Parent=g3158.t1
HiC_scaffold_10	AUGUSTUS	exon	102679686	102679775	.	-	.	ID=g3158.t1.exon6;Parent=g3158.t1
HiC_scaffold_10	AUGUSTUS	CDS	102679686	102679775	1.0	-	0	ID=g3158.t1.CDS6;Parent=g3158.t1
HiC_scaffold_10	AUGUSTUS	intron	102679776	102680556	1.0	-	.	ID=g3158.t1.intron6;Parent=g3158.t1
HiC_scaffold_10	AUGUSTUS	exon	102680557	102680628	.	-	.	ID=g3158.t1.exon7;Parent=g3158.t1
HiC_scaffold_10	AUGUSTUS	CDS	102680557	102680628	1.0	-	0	ID=g3158.t1.CDS7;Parent=g3158.t1
HiC_scaffold_10	AUGUSTUS	intron	102680629	102680707	1.0	-	.	ID=g3158.t1.intron7;Parent=g3158.t1
HiC_scaffold_10	AUGUSTUS	exon	102680708	102680800	.	-	.	ID=g3158.t1.exon8;Parent=g3158.t1
HiC_scaffold_10	AUGUSTUS	CDS	102680708	102680800	1.0	-	0	ID=g3158.t1.CDS8;Parent=g3158.t1
HiC_scaffold_10	AUGUSTUS	intron	102680801	102681264	1.0	-	.	ID=g3158.t1.intron8;Parent=g3158.t1
HiC_scaffold_10	AUGUSTUS	exon	102681265	102681318	.	-	.	ID=g3158.t1.exon9;Parent=g3158.t1
HiC_scaffold_10	AUGUSTUS	CDS	102681265	102681318	1.0	-	0	ID=g3158.t1.CDS9;Parent=g3158.t1
HiC_scaffold_10	AUGUSTUS	intron	102681319	102681741	1.0	-	.	ID=g3158.t1.intron9;Parent=g3158.t1
HiC_scaffold_10	AUGUSTUS	exon	102681742	102681846	.	-	.	ID=g3158.t1.exon10;Parent=g3158.t1
HiC_scaffold_10	AUGUSTUS	CDS	102681742	102681846	1.0	-	0	ID=g3158.t1.CDS10;Parent=g3158.t1
HiC_scaffold_10	AUGUSTUS	intron	102681847	102683918	1.0	-	.	ID=g3158.t1.intron10;Parent=g3158.t1
HiC_scaffold_10	AUGUSTUS	exon	102683919	102683969	.	-	.	ID=g3158.t1.exon11;Parent=g3158.t1
HiC_scaffold_10	AUGUSTUS	CDS	102683919	102683969	1.0	-	0	ID=g3158.t1.CDS11;Parent=g3158.t1
HiC_scaffold_10	AUGUSTUS	intron	102683970	102685536	1.0	-	.	ID=g3158.t1.intron11;Parent=g3158.t1
HiC_scaffold_10	AUGUSTUS	exon	102685537	102685590	.	-	.	ID=g3158.t1.exon12;Parent=g3158.t1
HiC_scaffold_10	AUGUSTUS	CDS	102685537	102685590	1.0	-	0	ID=g3158.t1.CDS12;Parent=g3158.t1
HiC_scaffold_10	AUGUSTUS	intron	102685591	102686709	1.0	-	.	ID=g3158.t1.intron12;Parent=g3158.t1
HiC_scaffold_10	AUGUSTUS	exon	102686710	102686799	.	-	.	ID=g3158.t1.exon13;Parent=g3158.t1
HiC_scaffold_10	AUGUSTUS	CDS	102686710	102686799	1.0	-	0	ID=g3158.t1.CDS13;Parent=g3158.t1
HiC_scaffold_10	AUGUSTUS	intron	102686800	102690184	1.0	-	.	ID=g3158.t1.intron13;Parent=g3158.t1
HiC_scaffold_10	AUGUSTUS	exon	102690185	102690333	.	-	.	ID=g3158.t1.exon14;Parent=g3158.t1
HiC_scaffold_10	AUGUSTUS	CDS	102690185	102690333	1.0	-	2	ID=g3158.t1.CDS14;Parent=g3158.t1
HiC_scaffold_10	AUGUSTUS	intron	102690334	102691801	1.0	-	.	ID=g3158.t1.intron14;Parent=g3158.t1
HiC_scaffold_10	AUGUSTUS	exon	102691802	102691914	.	-	.	ID=g3158.t1.exon15;Parent=g3158.t1
HiC_scaffold_10	AUGUSTUS	CDS	102691802	102691914	1.0	-	1	ID=g3158.t1.CDS15;Parent=g3158.t1
HiC_scaffold_10	AUGUSTUS	intron	102691915	102694952	1.0	-	.	ID=g3158.t1.intron15;Parent=g3158.t1
HiC_scaffold_10	AUGUSTUS	exon	102694953	102694975	.	-	.	ID=g3158.t1.exon16;Parent=g3158.t1
HiC_scaffold_10	AUGUSTUS	CDS	102694953	102694975	1.0	-	0	ID=g3158.t1.CDS16;Parent=g3158.t1
HiC_scaffold_10	AUGUSTUS	start_codon	102694973	102694975	.	-	0	ID=g3158.t1.start1;Parent=g3158.t1
HiC_scaffold_10	AUGUSTUS	stop_codon	102697938	102697940	.	-	0	ID=g3159.t1.stop1;Parent=g3159.t1
HiC_scaffold_10	AUGUSTUS	exon	102697938	102698049	.	-	.	ID=g3159.t1.exon1;Parent=g3159.t1
HiC_scaffold_10	AUGUSTUS	CDS	102697938	102698049	0.79	-	1	ID=g3159.t1.CDS1;Parent=g3159.t1
HiC_scaffold_10	AUGUSTUS	gene	102697938	102727753	.	-	.	ID=g3159
HiC_scaffold_10	AUGUSTUS	mRNA	102697938	102727753	0.79	-	.	ID=g3159.t1;Parent=g3159;em_target=30611.ENSOGAP00000007663;em_score=464.6;em_evalue=1.2e-142;em_tcov=.;em_OGs=2966S@1|root,2RD5G@2759|Eukaryota,38HMP@33154|Opisthokonta,3BD63@33208|Metazoa,3CX1K@33213|Bilateria,48BCA@7711|Chordata,493KP@7742|Vertebrata,3JA1W@40674|Mammalia,35E7H@314146|Euarchontoglires,4MFEP@9443|Primates;em_COG_cat=Z;em_desc=DIX domain containing 1;em_max_annot_lvl=33208|Metazoa;em_Preferred_name=DIXDC1;em_PFAMs=CH,DIX;em_GOs=GO:0001654,GO:0001932,GO:0001934,GO:0003674,GO:0005488,GO:0005515,GO:0005575,GO:0005622,GO:0005623,GO:0005737,GO:0005829,GO:0005912,GO:0005924,GO:0005925,GO:0006928,GO:0007154,GO:0007165,GO:0007166,GO:0007267,GO:0007275,GO:0007399,GO:0007417,GO:0007420,GO:0007423,GO:0008092,GO:0008150,GO:0008283,GO:0009893,GO:0009966,GO:0009967,GO:0009987,GO:0010562,GO:0010604,GO:0010646,GO:0010647,GO:0010720,GO:0010721,GO:0010769,GO:0010770,GO:0010975,GO:0010976,GO:0015631,GO:0016055,GO:0016477,GO:0019220,GO:0019222,GO:0019899,GO:0019900,GO:0019901,GO:0019904,GO:0021537,GO:0021543,GO:0021549,GO:0021695,GO:0021795,GO:0021799,GO:0021846,GO:0021869,GO:0021885,GO:0021987,GO:0022008,GO:0022029,GO:0022037,GO:0022603,GO:0022604,GO:0023051,GO:0023052,GO:0023056,GO:0030054,GO:0030055,GO:0030111,GO:0030154,GO:0030177,GO:0030424,GO:0030900,GO:0030902,GO:0031323,GO:0031325,GO:0031344,GO:0031346,GO:0031399,GO:0031401,GO:0031435,GO:0032268,GO:0032270,GO:0032501,GO:0032502,GO:0032872,GO:0032874,GO:0032886,GO:0032956,GO:0032970,GO:0032991,GO:0033043,GO:0033267,GO:0036477,GO:0040011,GO:0042325,GO:0042327,GO:0042802,GO:0042803,GO:0042995,GO:0043005,GO:0043010,GO:0043015,GO:0043025,GO:0043408,GO:0043410,GO:0043679,GO:0044297,GO:0044306,GO:0044424,GO:0044444,GO:0044456,GO:0044463,GO:0044464,GO:0045202,GO:0045595,GO:0045596,GO:0045597,GO:0045664,GO:0045665,GO:0045666,GO:0045937,GO:0046328,GO:0046330,GO:0046983,GO:0048513,GO:0048518,GO:0048519,GO:0048522,GO:0048523,GO:0048583,GO:0048584,GO:0048699,GO:0048731,GO:0048856,GO:0048869,GO:0048870,GO:0050767,GO:0050768,GO:0050769,GO:0050770,GO:0050772,GO:0050789,GO:0050793,GO:0050794,GO:0050896,GO:0051093,GO:0051094,GO:0051128,GO:0051130,GO:0051171,GO:0051173,GO:0051174,GO:0051179,GO:0051239,GO:0051240,GO:0051241,GO:0051246,GO:0051247,GO:0051301,GO:0051493,GO:0051674,GO:0051716,GO:0051960,GO:0051961,GO:0051962,GO:0060070,GO:0060255,GO:0060284,GO:0060322,GO:0060828,GO:0061351,GO:0065007,GO:0070161,GO:0070302,GO:0070304,GO:0070507,GO:0080090,GO:0080134,GO:0080135,GO:0090263,GO:0097458,GO:0098793,GO:0120025,GO:0120035,GO:0120038,GO:0150034,GO:0198738,GO:1902531,GO:1902533,GO:1905114,GO:2000026
HiC_scaffold_10	AUGUSTUS	intron	102698050	102698657	1.0	-	.	ID=g3159.t1.intron1;Parent=g3159.t1
HiC_scaffold_10	AUGUSTUS	exon	102698658	102698889	.	-	.	ID=g3159.t1.exon2;Parent=g3159.t1
HiC_scaffold_10	AUGUSTUS	CDS	102698658	102698889	0.99	-	2	ID=g3159.t1.CDS2;Parent=g3159.t1
HiC_scaffold_10	AUGUSTUS	intron	102698890	102700990	1.0	-	.	ID=g3159.t1.intron2;Parent=g3159.t1
HiC_scaffold_10	AUGUSTUS	exon	102700991	102701116	.	-	.	ID=g3159.t1.exon3;Parent=g3159.t1
HiC_scaffold_10	AUGUSTUS	CDS	102700991	102701116	1.0	-	2	ID=g3159.t1.CDS3;Parent=g3159.t1
HiC_scaffold_10	AUGUSTUS	intron	102701117	102704323	1.0	-	.	ID=g3159.t1.intron3;Parent=g3159.t1
HiC_scaffold_10	AUGUSTUS	exon	102704324	102704453	.	-	.	ID=g3159.t1.exon4;Parent=g3159.t1
HiC_scaffold_10	AUGUSTUS	CDS	102704324	102704453	1.0	-	0	ID=g3159.t1.CDS4;Parent=g3159.t1
HiC_scaffold_10	AUGUSTUS	intron	102704454	102727693	1.0	-	.	ID=g3159.t1.intron4;Parent=g3159.t1
HiC_scaffold_10	AUGUSTUS	exon	102727694	102727753	.	-	.	ID=g3159.t1.exon5;Parent=g3159.t1
HiC_scaffold_10	AUGUSTUS	CDS	102727694	102727753	1.0	-	0	ID=g3159.t1.CDS5;Parent=g3159.t1
HiC_scaffold_10	AUGUSTUS	start_codon	102727751	102727753	.	-	0	ID=g3159.t1.start1;Parent=g3159.t1
HiC_scaffold_10	AUGUSTUS	stop_codon	102737793	102737795	.	-	0	ID=g3160.t1.stop1;Parent=g3160.t1
HiC_scaffold_10	AUGUSTUS	exon	102737793	102738041	.	-	.	ID=g3160.t1.exon1;Parent=g3160.t1
HiC_scaffold_10	AUGUSTUS	CDS	102737793	102738041	1.0	-	0	ID=g3160.t1.CDS1;Parent=g3160.t1
HiC_scaffold_10	AUGUSTUS	gene	102737793	102743859	.	-	.	ID=g3160
HiC_scaffold_10	AUGUSTUS	mRNA	102737793	102743859	1.0	-	.	ID=g3160.t1;Parent=g3160;em_target=9668.ENSMPUP00000003609;em_score=250.9;em_evalue=6.5e-78;em_tcov=.;em_OGs=2E0GF@1|root,2S7WW@2759|Eukaryota,3A54T@33154|Opisthokonta,3BS1X@33208|Metazoa,3D94J@33213|Bilateria,48FDU@7711|Chordata,49C2B@7742|Vertebrata,3JHJT@40674|Mammalia,3EVRV@33554|Carnivora;em_COG_cat=S;em_desc=Chromosome 11 open reading frame 52;em_max_annot_lvl=33208|Metazoa;em_PFAMs=DUF4578;em_Preferred_name=C11orf52
HiC_scaffold_10	AUGUSTUS	intron	102738042	102738264	1.0	-	.	ID=g3160.t1.intron1;Parent=g3160.t1
HiC_scaffold_10	AUGUSTUS	exon	102738265	102738338	.	-	.	ID=g3160.t1.exon2;Parent=g3160.t1
HiC_scaffold_10	AUGUSTUS	CDS	102738265	102738338	1.0	-	2	ID=g3160.t1.CDS2;Parent=g3160.t1
HiC_scaffold_10	AUGUSTUS	intron	102738339	102739349	1.0	-	.	ID=g3160.t1.intron2;Parent=g3160.t1
HiC_scaffold_10	AUGUSTUS	exon	102739350	102739387	.	-	.	ID=g3160.t1.exon3;Parent=g3160.t1
HiC_scaffold_10	AUGUSTUS	CDS	102739350	102739387	1.0	-	1	ID=g3160.t1.CDS3;Parent=g3160.t1
HiC_scaffold_10	AUGUSTUS	intron	102739388	102743827	1.0	-	.	ID=g3160.t1.intron3;Parent=g3160.t1
HiC_scaffold_10	AUGUSTUS	exon	102743828	102743859	.	-	.	ID=g3160.t1.exon4;Parent=g3160.t1
HiC_scaffold_10	AUGUSTUS	CDS	102743828	102743859	1.0	-	0	ID=g3160.t1.CDS4;Parent=g3160.t1
HiC_scaffold_10	AUGUSTUS	start_codon	102743857	102743859	.	-	0	ID=g3160.t1.start1;Parent=g3160.t1
HiC_scaffold_10	AUGUSTUS	stop_codon	102748189	102748191	.	-	0	ID=g3161.t1.stop1;Parent=g3161.t1
HiC_scaffold_10	AUGUSTUS	exon	102748189	102748643	.	-	.	ID=g3161.t1.exon1;Parent=g3161.t1
HiC_scaffold_10	AUGUSTUS	CDS	102748189	102748643	1.0	-	2	ID=g3161.t1.CDS1;Parent=g3161.t1
HiC_scaffold_10	AUGUSTUS	gene	102748189	102749227	.	-	.	ID=g3161
HiC_scaffold_10	AUGUSTUS	mRNA	102748189	102749227	1.0	-	.	ID=g3161.t1;Parent=g3161;em_target=9713.XP_006739265.1;em_score=400.5;em_evalue=3.3e-123;em_tcov=.;em_OGs=KOG3591@1|root,KOG3591@2759|Eukaryota,38HJY@33154|Opisthokonta,3BFZ0@33208|Metazoa,3D2NH@33213|Bilateria,480CV@7711|Chordata,48Y1C@7742|Vertebrata,3J9ZG@40674|Mammalia,3EQAT@33554|Carnivora;em_COG_cat=O;em_desc=Heat shock protein;em_max_annot_lvl=33208|Metazoa;em_Preferred_name=HSPB2;em_KEGG_ko=ko:K09542,ko:K09543;em_KEGG_Pathway=ko04141,ko04213,ko05169,ko05205,map04141,map04213,map05169,map05205;em_BRITE=ko00000,ko00001,ko03110,ko04147;em_PFAMs=Crystallin,HSP20;em_GOs=GO:0001666,GO:0003674,GO:0003779,GO:0005488,GO:0005515,GO:0005575,GO:0005622,GO:0005623,GO:0005634,GO:0005737,GO:0005739,GO:0005759,GO:0005829,GO:0006457,GO:0006950,GO:0006952,GO:0006979,GO:0006986,GO:0007275,GO:0007525,GO:0007568,GO:0008047,GO:0008092,GO:0008150,GO:0008340,GO:0009266,GO:0009408,GO:0009409,GO:0009605,GO:0009607,GO:0009617,GO:0009620,GO:0009628,GO:0009631,GO:0009987,GO:0009991,GO:0010033,GO:0010259,GO:0017022,GO:0030234,GO:0031667,GO:0031974,GO:0032501,GO:0032502,GO:0035966,GO:0036293,GO:0042026,GO:0042221,GO:0042594,GO:0042595,GO:0042742,GO:0042802,GO:0043085,GO:0043207,GO:0043226,GO:0043227,GO:0043229,GO:0043231,GO:0043233,GO:0044093,GO:0044422,GO:0044424,GO:0044429,GO:0044444,GO:0044446,GO:0044464,GO:0048856,GO:0050790,GO:0050832,GO:0050896,GO:0051082,GO:0051704,GO:0051707,GO:0061061,GO:0061077,GO:0065007,GO:0065009,GO:0070013,GO:0070482,GO:0098542,GO:0098772
HiC_scaffold_10	AUGUSTUS	intron	102748644	102749133	1.0	-	.	ID=g3161.t1.intron1;Parent=g3161.t1
HiC_scaffold_10	AUGUSTUS	exon	102749134	102749227	.	-	.	ID=g3161.t1.exon2;Parent=g3161.t1
HiC_scaffold_10	AUGUSTUS	CDS	102749134	102749227	1.0	-	0	ID=g3161.t1.CDS2;Parent=g3161.t1
HiC_scaffold_10	AUGUSTUS	start_codon	102749225	102749227	.	-	0	ID=g3161.t1.start1;Parent=g3161.t1
HiC_scaffold_10	AUGUSTUS	start_codon	102750317	102750319	.	+	0	ID=g3162.t1.start1;Parent=g3162.t1
HiC_scaffold_10	AUGUSTUS	exon	102750317	102750517	.	+	.	ID=g3162.t1.exon1;Parent=g3162.t1
HiC_scaffold_10	AUGUSTUS	CDS	102750317	102750517	1.0	+	0	ID=g3162.t1.CDS1;Parent=g3162.t1
HiC_scaffold_10	AUGUSTUS	gene	102750317	102753294	.	+	.	ID=g3162
```
