## Supplementary File SF1 for "Novel chromosome-length genome assemblies of three distinct subspecies of pine marten, sable, and yellow-throated marten (genus *Martes*, family Mustelidae)": mzib.hmmer.mammalia.emapper.decorated.gff (part 25 of 158)

```
HiC_scaffold_10	AUGUSTUS	mRNA	102750317	102753294	1.0	+	.	ID=g3162.t1;Parent=g3162;em_target=29073.XP_008688308.1;em_score=393.3;em_evalue=4.8e-121;em_tcov=.;em_OGs=KOG3591@1|root,KOG3591@2759|Eukaryota,38HJY@33154|Opisthokonta,3BFZ0@33208|Metazoa,3D2NH@33213|Bilateria,488IJ@7711|Chordata,492DX@7742|Vertebrata,3J7NB@40674|Mammalia,3EQ6K@33554|Carnivora;em_COG_cat=O;em_desc=Belongs to the small heat shock protein (HSP20) family;em_max_annot_lvl=33208|Metazoa;em_Preferred_name=CRYAB;em_KEGG_ko=ko:K04455,ko:K09542,ko:K09543;em_KEGG_Pathway=ko04010,ko04141,ko04213,ko04370,ko05146,ko05169,ko05205,map04010,map04141,map04213,map04370,map05146,map05169,map05205;em_BRITE=ko00000,ko00001,ko03041,ko03110,ko04147;em_PFAMs=Crystallin,HSP20;em_GOs=GO:0000165,GO:0000226,GO:0000302,GO:0001540,GO:0001558,GO:0001654,GO:0001666,GO:0002088,GO:0003008,GO:0003012,GO:0003674,GO:0003779,GO:0005198,GO:0005212,GO:0005488,GO:0005515,GO:0005575,GO:0005622,GO:0005623,GO:0005634,GO:0005654,GO:0005737,GO:0005739,GO:0005759,GO:0005794,GO:0005829,GO:0005856,GO:0005886,GO:0006457,GO:0006464,GO:0006468,GO:0006793,GO:0006796,GO:0006807,GO:0006915,GO:0006936,GO:0006950,GO:0006952,GO:0006979,GO:0006996,GO:0007010,GO:0007017,GO:0007021,GO:0007154,GO:0007165,GO:0007275,GO:0007423,GO:0007517,GO:0007568,GO:0008017,GO:0008092,GO:0008150,GO:0008152,GO:0008219,GO:0008340,GO:0009266,GO:0009314,GO:0009408,GO:0009409,GO:0009605,GO:0009607,GO:0009617,GO:0009620,GO:0009628,GO:0009631,GO:0009636,GO:0009653,GO:0009719,GO:0009725,GO:0009892,GO:0009986,GO:0009987,GO:0009991,GO:0010033,GO:0010035,GO:0010212,GO:0010259,GO:0010332,GO:0010466,GO:0010468,GO:0010605,GO:0010629,GO:0010941,GO:0010951,GO:0012501,GO:0012505,GO:0014069,GO:0014070,GO:0015629,GO:0015630,GO:0015631,GO:0016020,GO:0016043,GO:0016310,GO:0017022,GO:0019222,GO:0019538,GO:0022607,GO:0023014,GO:0023052,GO:0030016,GO:0030017,GO:0030018,GO:0030162,GO:0030308,GO:0030424,GO:0030425,GO:0031098,GO:0031109,GO:0031323,GO:0031324,GO:0031333,GO:0031430,GO:0031647,GO:0031667,GO:0031672,GO:0031674,GO:0031974,GO:0031981,GO:0032268,GO:0032269,GO:0032279,GO:0032355,GO:0032386,GO:0032387,GO:0032432,GO:0032459,GO:0032460,GO:0032462,GO:0032463,GO:0032501,GO:0032502,GO:0032879,GO:0033218,GO:0033554,GO:0033993,GO:0034622,GO:0035556,GO:0036211,GO:0036293,GO:0036477,GO:0040008,GO:0042026,GO:0042221,GO:0042277,GO:0042493,GO:0042542,GO:0042594,GO:0042595,GO:0042742,GO:0042802,GO:0042803,GO:0042981,GO:0042995,GO:0043005,GO:0043010,GO:0043025,GO:0043066,GO:0043067,GO:0043069,GO:0043086,GO:0043154,GO:0043170,GO:0043197,GO:0043204,GO:0043207,GO:0043209,GO:0043226,GO:0043227,GO:0043228,GO:0043229,GO:0043231,GO:0043232,GO:0043233,GO:0043254,GO:0043281,GO:0043292,GO:0043412,GO:0043933,GO:0044085,GO:0044087,GO:0044092,GO:0044237,GO:0044238,GO:0044260,GO:0044267,GO:0044297,GO:0044309,GO:0044422,GO:0044424,GO:0044425,GO:0044428,GO:0044429,GO:0044430,GO:0044444,GO:0044446,GO:0044449,GO:0044456,GO:0044459,GO:0044463,GO:0044464,GO:0044877,GO:0045202,GO:0045861,GO:0045926,GO:0046677,GO:0046983,GO:0048513,GO:0048519,GO:0048523,GO:0048583,GO:0048731,GO:0048856,GO:0050789,GO:0050790,GO:0050794,GO:0050821,GO:0050832,GO:0050896,GO:0051049,GO:0051051,GO:0051082,GO:0051128,GO:0051129,GO:0051171,GO:0051172,GO:0051246,GO:0051248,GO:0051259,GO:0051260,GO:0051336,GO:0051346,GO:0051403,GO:0051704,GO:0051707,GO:0051716,GO:0052547,GO:0052548,GO:0060255,GO:0060341,GO:0060548,GO:0060561,GO:0061061,GO:0061077,GO:0065003,GO:0065007,GO:0065008,GO:0065009,GO:0070013,GO:0070482,GO:0071214,GO:0071478,GO:0071479,GO:0071480,GO:0071704,GO:0071840,GO:0071944,GO:0080090,GO:0080134,GO:0080135,GO:0097060,GO:0097447,GO:0097458,GO:0097512,GO:0098542,GO:0098590,GO:0098794,GO:0098984,GO:0099080,GO:0099081,GO:0099512,GO:0099572,GO:0104004,GO:0120025,GO:0120038,GO:1900034,GO:1901564,GO:1901700,GO:1902742,GO:1902903,GO:1902904,GO:1905906,GO:1905907,GO:2000116,GO:2000117,GO:2000377,GO:2000378
HiC_scaffold_10	AUGUSTUS	intron	102750518	102751636	1.0	+	.	ID=g3162.t1.intron1;Parent=g3162.t1
HiC_scaffold_10	AUGUSTUS	exon	102751637	102751759	.	+	.	ID=g3162.t1.exon2;Parent=g3162.t1
HiC_scaffold_10	AUGUSTUS	CDS	102751637	102751759	1.0	+	0	ID=g3162.t1.CDS2;Parent=g3162.t1
HiC_scaffold_10	AUGUSTUS	intron	102751760	102753090	1.0	+	.	ID=g3162.t1.intron2;Parent=g3162.t1
HiC_scaffold_10	AUGUSTUS	exon	102753091	102753294	.	+	.	ID=g3162.t1.exon3;Parent=g3162.t1
HiC_scaffold_10	AUGUSTUS	CDS	102753091	102753294	1.0	+	0	ID=g3162.t1.CDS3;Parent=g3162.t1
HiC_scaffold_10	AUGUSTUS	stop_codon	102753292	102753294	.	+	0	ID=g3162.t1.stop1;Parent=g3162.t1
HiC_scaffold_10	AUGUSTUS	stop_codon	102766826	102766828	.	-	0	ID=g3163.t1.stop1;Parent=g3163.t1
HiC_scaffold_10	AUGUSTUS	exon	102766826	102767001	.	-	.	ID=g3163.t1.exon1;Parent=g3163.t1
HiC_scaffold_10	AUGUSTUS	CDS	102766826	102767001	1.0	-	2	ID=g3163.t1.CDS1;Parent=g3163.t1
HiC_scaffold_10	AUGUSTUS	gene	102766826	102770622	.	-	.	ID=g3163
HiC_scaffold_10	AUGUSTUS	mRNA	102766826	102770622	1.0	-	.	ID=g3163.t1;Parent=g3163;em_target=9668.ENSMPUP00000003565;em_score=394.4;em_evalue=5.3e-122;em_tcov=.;em_OGs=2DDQX@1|root,2S5NG@2759|Eukaryota,3A6PQ@33154|Opisthokonta,3BTJQ@33208|Metazoa,3E3ZS@33213|Bilateria,48QPC@7711|Chordata,49M9D@7742|Vertebrata,3JNDC@40674|Mammalia,3EXJM@33554|Carnivora;em_COG_cat=S;em_desc=Protein of unknown function (DUF1143);em_max_annot_lvl=33208|Metazoa;em_Preferred_name=C11orf1;em_PFAMs=DUF1143;em_GOs=GO:0005575,GO:0005622,GO:0005623,GO:0005634,GO:0005654,GO:0031974,GO:0031981,GO:0043226,GO:0043227,GO:0043229,GO:0043231,GO:0043233,GO:0044422,GO:0044424,GO:0044428,GO:0044446,GO:0044464,GO:0070013
HiC_scaffold_10	AUGUSTUS	intron	102767002	102767458	1.0	-	.	ID=g3163.t1.intron1;Parent=g3163.t1
HiC_scaffold_10	AUGUSTUS	exon	102767459	102767525	.	-	.	ID=g3163.t1.exon2;Parent=g3163.t1
HiC_scaffold_10	AUGUSTUS	CDS	102767459	102767525	1.0	-	0	ID=g3163.t1.CDS2;Parent=g3163.t1
HiC_scaffold_10	AUGUSTUS	intron	102767526	102767991	1.0	-	.	ID=g3163.t1.intron2;Parent=g3163.t1
HiC_scaffold_10	AUGUSTUS	exon	102767992	102768222	.	-	.	ID=g3163.t1.exon3;Parent=g3163.t1
HiC_scaffold_10	AUGUSTUS	CDS	102767992	102768222	1.0	-	0	ID=g3163.t1.CDS3;Parent=g3163.t1
HiC_scaffold_10	AUGUSTUS	intron	102768223	102770580	1.0	-	.	ID=g3163.t1.intron3;Parent=g3163.t1
HiC_scaffold_10	AUGUSTUS	exon	102770581	102770622	.	-	.	ID=g3163.t1.exon4;Parent=g3163.t1
HiC_scaffold_10	AUGUSTUS	CDS	102770581	102770622	1.0	-	0	ID=g3163.t1.CDS4;Parent=g3163.t1
HiC_scaffold_10	AUGUSTUS	start_codon	102770620	102770622	.	-	0	ID=g3163.t1.start1;Parent=g3163.t1
HiC_scaffold_10	AUGUSTUS	start_codon	102771053	102771055	.	+	0	ID=g3164.t1.start1;Parent=g3164.t1
HiC_scaffold_10	AUGUSTUS	start_codon	102771053	102771055	.	+	0	ID=g3164.t2.start1;Parent=g3164.t2
HiC_scaffold_10	AUGUSTUS	exon	102771053	102771224	.	+	.	ID=g3164.t1.exon1;Parent=g3164.t1
HiC_scaffold_10	AUGUSTUS	exon	102771053	102771224	.	+	.	ID=g3164.t2.exon1;Parent=g3164.t2
HiC_scaffold_10	AUGUSTUS	CDS	102771053	102771224	1.0	+	0	ID=g3164.t1.CDS1;Parent=g3164.t1
HiC_scaffold_10	AUGUSTUS	CDS	102771053	102771224	1.0	+	0	ID=g3164.t2.CDS1;Parent=g3164.t2
HiC_scaffold_10	AUGUSTUS	gene	102771053	102775011	.	+	.	ID=g3164
HiC_scaffold_10	AUGUSTUS	mRNA	102771053	102775011	1.0	+	.	ID=g3164.t1;Parent=g3164;em_target=9668.ENSMPUP00000003556;em_score=1392.4;em_evalue=0.0;em_tcov=.;em_OGs=COG0016@1|root,KOG4174@1|root,KOG2783@2759|Eukaryota,KOG4174@2759|Eukaryota,39UR5@33154|Opisthokonta,3BBRX@33208|Metazoa,3D3SB@33213|Bilateria,4851M@7711|Chordata,4954X@7742|Vertebrata,3J6MP@40674|Mammalia,3EQ7X@33554|Carnivora;em_COG_cat=J;em_desc=Ferredoxin-fold anticodon binding domain containing 1;em_max_annot_lvl=33208|Metazoa;em_Preferred_name=FDXACB1;em_PFAMs=DUF2431,FDX-ACB;em_GOs=GO:0003674,GO:0003824,GO:0004812,GO:0004826,GO:0005575,GO:0005622,GO:0005623,GO:0005737,GO:0006082,GO:0006139,GO:0006399,GO:0006412,GO:0006418,GO:0006432,GO:0006518,GO:0006520,GO:0006725,GO:0006807,GO:0008150,GO:0008152,GO:0009058,GO:0009059,GO:0009328,GO:0009987,GO:0010467,GO:0016070,GO:0016874,GO:0016875,GO:0019538,GO:0019752,GO:0032991,GO:0034641,GO:0034645,GO:0034660,GO:0043038,GO:0043039,GO:0043043,GO:0043170,GO:0043436,GO:0043603,GO:0043604,GO:0044237,GO:0044238,GO:0044249,GO:0044260,GO:0044267,GO:0044271,GO:0044281,GO:0044424,GO:0044444,GO:0044464,GO:0046483,GO:0071704,GO:0090304,GO:0140098,GO:0140101,GO:1901360,GO:1901564,GO:1901566,GO:1901576,GO:1902494
HiC_scaffold_10	AUGUSTUS	mRNA	102771053	102775011	1.0	+	.	ID=g3164.t2;Parent=g3164;em_target=9668.ENSMPUP00000003556;em_score=1234.6;em_evalue=0.0;em_tcov=.;em_OGs=COG0016@1|root,KOG4174@1|root,KOG2783@2759|Eukaryota,KOG4174@2759|Eukaryota,39UR5@33154|Opisthokonta,3BBRX@33208|Metazoa,3D3SB@33213|Bilateria,4851M@7711|Chordata,4954X@7742|Vertebrata,3J6MP@40674|Mammalia,3EQ7X@33554|Carnivora;em_COG_cat=J;em_desc=Ferredoxin-fold anticodon binding domain containing 1;em_max_annot_lvl=33208|Metazoa;em_Preferred_name=FDXACB1;em_PFAMs=DUF2431,FDX-ACB;em_GOs=GO:0003674,GO:0003824,GO:0004812,GO:0004826,GO:0005575,GO:0005622,GO:0005623,GO:0005737,GO:0006082,GO:0006139,GO:0006399,GO:0006412,GO:0006418,GO:0006432,GO:0006518,GO:0006520,GO:0006725,GO:0006807,GO:0008150,GO:0008152,GO:0009058,GO:0009059,GO:0009328,GO:0009987,GO:0010467,GO:0016070,GO:0016874,GO:0016875,GO:0019538,GO:0019752,GO:0032991,GO:0034641,GO:0034645,GO:0034660,GO:0043038,GO:0043039,GO:0043043,GO:0043170,GO:0043436,GO:0043603,GO:0043604,GO:0044237,GO:0044238,GO:0044249,GO:0044260,GO:0044267,GO:0044271,GO:0044281,GO:0044424,GO:0044444,GO:0044464,GO:0046483,GO:0071704,GO:0090304,GO:0140098,GO:0140101,GO:1901360,GO:1901564,GO:1901566,GO:1901576,GO:1902494
HiC_scaffold_10	AUGUSTUS	intron	102771225	102771435	1.0	+	.	ID=g3164.t1.intron1;Parent=g3164.t1
HiC_scaffold_10	AUGUSTUS	intron	102771225	102771435	1.0	+	.	ID=g3164.t2.intron1;Parent=g3164.t2
HiC_scaffold_10	AUGUSTUS	exon	102771436	102771592	.	+	.	ID=g3164.t1.exon2;Parent=g3164.t1
HiC_scaffold_10	AUGUSTUS	exon	102771436	102771592	.	+	.	ID=g3164.t2.exon2;Parent=g3164.t2
HiC_scaffold_10	AUGUSTUS	CDS	102771436	102771592	1.0	+	2	ID=g3164.t1.CDS2;Parent=g3164.t1
HiC_scaffold_10	AUGUSTUS	CDS	102771436	102771592	1.0	+	2	ID=g3164.t2.CDS2;Parent=g3164.t2
HiC_scaffold_10	AUGUSTUS	intron	102771593	102772710	1.0	+	.	ID=g3164.t1.intron2;Parent=g3164.t1
HiC_scaffold_10	AUGUSTUS	intron	102771593	102772710	1.0	+	.	ID=g3164.t2.intron2;Parent=g3164.t2
HiC_scaffold_10	AUGUSTUS	exon	102772711	102772914	.	+	.	ID=g3164.t1.exon3;Parent=g3164.t1
HiC_scaffold_10	AUGUSTUS	exon	102772711	102772914	.	+	.	ID=g3164.t2.exon3;Parent=g3164.t2
HiC_scaffold_10	AUGUSTUS	CDS	102772711	102772914	1.0	+	1	ID=g3164.t1.CDS3;Parent=g3164.t1
HiC_scaffold_10	AUGUSTUS	CDS	102772711	102772914	1.0	+	1	ID=g3164.t2.CDS3;Parent=g3164.t2
HiC_scaffold_10	AUGUSTUS	intron	102772915	102773097	1.0	+	.	ID=g3164.t1.intron3;Parent=g3164.t1
HiC_scaffold_10	AUGUSTUS	intron	102772915	102773828	1.0	+	.	ID=g3164.t2.intron3;Parent=g3164.t2
HiC_scaffold_10	AUGUSTUS	exon	102773098	102773256	.	+	.	ID=g3164.t1.exon4;Parent=g3164.t1
HiC_scaffold_10	AUGUSTUS	CDS	102773098	102773256	1.0	+	1	ID=g3164.t1.CDS4;Parent=g3164.t1
HiC_scaffold_10	AUGUSTUS	intron	102773257	102773828	1.0	+	.	ID=g3164.t1.intron4;Parent=g3164.t1
HiC_scaffold_10	AUGUSTUS	exon	102773829	102775011	.	+	.	ID=g3164.t1.exon5;Parent=g3164.t1
HiC_scaffold_10	AUGUSTUS	exon	102773829	102775011	.	+	.	ID=g3164.t2.exon4;Parent=g3164.t2
HiC_scaffold_10	AUGUSTUS	CDS	102773829	102775011	1.0	+	1	ID=g3164.t1.CDS5;Parent=g3164.t1
HiC_scaffold_10	AUGUSTUS	CDS	102773829	102775011	1.0	+	1	ID=g3164.t2.CDS4;Parent=g3164.t2
HiC_scaffold_10	AUGUSTUS	stop_codon	102775009	102775011	.	+	0	ID=g3164.t1.stop1;Parent=g3164.t1
HiC_scaffold_10	AUGUSTUS	stop_codon	102775009	102775011	.	+	0	ID=g3164.t2.stop1;Parent=g3164.t2
HiC_scaffold_10	AUGUSTUS	start_codon	102778688	102778690	.	+	0	ID=g3165.t1.start1;Parent=g3165.t1
HiC_scaffold_10	gmst	start_codon	102778688	102778690	141.436699	+	0	ID=g3165.t2.start1;Parent=g3165.t2
HiC_scaffold_10	AUGUSTUS	exon	102778688	102778818	.	+	.	ID=g3165.t1.exon1;Parent=g3165.t1
HiC_scaffold_10	AUGUSTUS	CDS	102778688	102778818	1.0	+	0	ID=g3165.t1.CDS1;Parent=g3165.t1
HiC_scaffold_10	gmst	CDS	102778688	102778818	141.436699	+	0	ID=g3165.t2.CDS1;Parent=g3165.t2
HiC_scaffold_10	gmst	exon	102778688	102778818	141.436699	+	0	ID=g3165.t2.exon1;Parent=g3165.t2
HiC_scaffold_10	gmst	mRNA	102778688	102870495	.	+	.	ID=g3165.t2;Parent=g3165;em_target=9685.ENSFCAP00000014527;em_score=1403.9;em_evalue=0.0;em_tcov=.;em_OGs=KOG2515@1|root,KOG2515@2759|Eukaryota,38CWJ@33154|Opisthokonta,3BIPW@33208|Metazoa,3CTVK@33213|Bilateria,484QI@7711|Chordata,49502@7742|Vertebrata,3J5QG@40674|Mammalia,3EU58@33554|Carnivora;em_COG_cat=MU;em_desc=Alg9-like mannosyltransferase family;em_max_annot_lvl=33208|Metazoa;em_Preferred_name=ALG9;em_EC=2.4.1.259,2.4.1.261;em_KEGG_ko=ko:K03846;em_KEGG_Pathway=ko00510,ko00513,ko01100,map00510,map00513,map01100;em_KEGG_Module=M00055;em_KEGG_Reaction=R06259,R06261;em_BRITE=ko00000,ko00001,ko00002,ko01000,ko01003;em_CAZy=GT22;em_PFAMs=DUF2431,Glyco_transf_22;em_GOs=GO:0000026,GO:0000030,GO:0003674,GO:0003824,GO:0005575,GO:0005622,GO:0005623,GO:0005737,GO:0005783,GO:0005789,GO:0006464,GO:0006486,GO:0006487,GO:0006488,GO:0006490,GO:0006629,GO:0006807,GO:0008150,GO:0008152,GO:0009058,GO:0009059,GO:0009100,GO:0009101,GO:0009987,GO:0012505,GO:0016020,GO:0016740,GO:0016757,GO:0016758,GO:0019538,GO:0031984,GO:0034645,GO:0036211,GO:0042175,GO:0043170,GO:0043226,GO:0043227,GO:0043229,GO:0043231,GO:0043412,GO:0043413,GO:0044237,GO:0044238,GO:0044249,GO:0044255,GO:0044260,GO:0044267,GO:0044422,GO:0044424,GO:0044425,GO:0044432,GO:0044444,GO:0044446,GO:0044464,GO:0070085,GO:0071704,GO:0097502,GO:0098827,GO:1901135,GO:1901137,GO:1901564,GO:1901566,GO:1901576
HiC_scaffold_10	AUGUSTUS	gene	102778688	102870816	.	+	.	ID=g3165
HiC_scaffold_10	AUGUSTUS	mRNA	102778688	102870816	1.0	+	.	ID=g3165.t1;Parent=g3165;em_target=9541.XP_005579648.1;em_score=1402.3;em_evalue=0.0;em_tcov=.;em_OGs=KOG2515@1|root,KOG2515@2759|Eukaryota,38CWJ@33154|Opisthokonta,3BIPW@33208|Metazoa,3CTVK@33213|Bilateria,484QI@7711|Chordata,49502@7742|Vertebrata,3J5QG@40674|Mammalia,35CFX@314146|Euarchontoglires,4MCE6@9443|Primates,364IU@314294|Cercopithecoidea;em_COG_cat=G;em_desc=Alpha-1,2-mannosyltransferase ALG9 isoform;em_max_annot_lvl=33208|Metazoa;em_Preferred_name=ALG9;em_EC=2.4.1.259,2.4.1.261;em_KEGG_ko=ko:K03846;em_KEGG_Pathway=ko00510,ko00513,ko01100,map00510,map00513,map01100;em_KEGG_Module=M00055;em_KEGG_Reaction=R06259,R06261;em_BRITE=ko00000,ko00001,ko00002,ko01000,ko01003;em_CAZy=GT22;em_PFAMs=DUF2431,Glyco_transf_22;em_GOs=GO:0000026,GO:0000030,GO:0003674,GO:0003824,GO:0005575,GO:0005622,GO:0005623,GO:0005737,GO:0005783,GO:0005789,GO:0006464,GO:0006486,GO:0006487,GO:0006488,GO:0006490,GO:0006629,GO:0006807,GO:0008150,GO:0008152,GO:0009058,GO:0009059,GO:0009100,GO:0009101,GO:0009987,GO:0012505,GO:0016020,GO:0016740,GO:0016757,GO:0016758,GO:0019538,GO:0031984,GO:0034645,GO:0036211,GO:0042175,GO:0043170,GO:0043226,GO:0043227,GO:0043229,GO:0043231,GO:0043412,GO:0043413,GO:0044237,GO:0044238,GO:0044249,GO:0044255,GO:0044260,GO:0044267,GO:0044422,GO:0044424,GO:0044425,GO:0044432,GO:0044444,GO:0044446,GO:0044464,GO:0070085,GO:0071704,GO:0097502,GO:0098827,GO:1901135,GO:1901137,GO:1901564,GO:1901566,GO:1901576
HiC_scaffold_10	AUGUSTUS	intron	102778819	102779628	1.0	+	.	ID=g3165.t1.intron1;Parent=g3165.t1
HiC_scaffold_10	gmst	intron	102778819	102779628	141.436699	+	0	ID=g3165.t2.intron1;Parent=g3165.t2
HiC_scaffold_10	AUGUSTUS	exon	102779629	102779767	.	+	.	ID=g3165.t1.exon2;Parent=g3165.t1
HiC_scaffold_10	AUGUSTUS	CDS	102779629	102779767	1.0	+	1	ID=g3165.t1.CDS2;Parent=g3165.t1
HiC_scaffold_10	gmst	CDS	102779629	102779767	141.436699	+	1	ID=g3165.t2.CDS2;Parent=g3165.t2
HiC_scaffold_10	gmst	exon	102779629	102779767	141.436699	+	1	ID=g3165.t2.exon2;Parent=g3165.t2
HiC_scaffold_10	AUGUSTUS	intron	102779768	102781218	1.0	+	.	ID=g3165.t1.intron2;Parent=g3165.t1
HiC_scaffold_10	gmst	intron	102779768	102781218	141.436699	+	0	ID=g3165.t2.intron2;Parent=g3165.t2
HiC_scaffold_10	AUGUSTUS	exon	102781219	102781353	.	+	.	ID=g3165.t1.exon3;Parent=g3165.t1
HiC_scaffold_10	AUGUSTUS	CDS	102781219	102781353	1.0	+	0	ID=g3165.t1.CDS3;Parent=g3165.t1
HiC_scaffold_10	gmst	CDS	102781219	102781353	141.436699	+	0	ID=g3165.t2.CDS3;Parent=g3165.t2
HiC_scaffold_10	gmst	exon	102781219	102781353	141.436699	+	0	ID=g3165.t2.exon3;Parent=g3165.t2
HiC_scaffold_10	AUGUSTUS	intron	102781354	102789031	1.0	+	.	ID=g3165.t1.intron3;Parent=g3165.t1
HiC_scaffold_10	gmst	intron	102781354	102789031	141.436699	+	0	ID=g3165.t2.intron3;Parent=g3165.t2
HiC_scaffold_10	AUGUSTUS	exon	102789032	102789102	.	+	.	ID=g3165.t1.exon4;Parent=g3165.t1
HiC_scaffold_10	AUGUSTUS	CDS	102789032	102789102	1.0	+	0	ID=g3165.t1.CDS4;Parent=g3165.t1
HiC_scaffold_10	gmst	CDS	102789032	102789102	141.436699	+	0	ID=g3165.t2.CDS4;Parent=g3165.t2
HiC_scaffold_10	gmst	exon	102789032	102789102	141.436699	+	0	ID=g3165.t2.exon4;Parent=g3165.t2
HiC_scaffold_10	AUGUSTUS	intron	102789103	102793482	1.0	+	.	ID=g3165.t1.intron4;Parent=g3165.t1
HiC_scaffold_10	gmst	intron	102789103	102793482	141.436699	+	0	ID=g3165.t2.intron4;Parent=g3165.t2
HiC_scaffold_10	AUGUSTUS	exon	102793483	102793571	.	+	.	ID=g3165.t1.exon5;Parent=g3165.t1
HiC_scaffold_10	AUGUSTUS	CDS	102793483	102793571	1.0	+	1	ID=g3165.t1.CDS5;Parent=g3165.t1
HiC_scaffold_10	gmst	CDS	102793483	102793571	141.436699	+	1	ID=g3165.t2.CDS5;Parent=g3165.t2
HiC_scaffold_10	gmst	exon	102793483	102793571	141.436699	+	1	ID=g3165.t2.exon5;Parent=g3165.t2
HiC_scaffold_10	AUGUSTUS	intron	102793572	102795588	1.0	+	.	ID=g3165.t1.intron5;Parent=g3165.t1
HiC_scaffold_10	gmst	intron	102793572	102795588	141.436699	+	0	ID=g3165.t2.intron5;Parent=g3165.t2
HiC_scaffold_10	AUGUSTUS	exon	102795589	102795724	.	+	.	ID=g3165.t1.exon6;Parent=g3165.t1
HiC_scaffold_10	AUGUSTUS	CDS	102795589	102795724	1.0	+	2	ID=g3165.t1.CDS6;Parent=g3165.t1
HiC_scaffold_10	gmst	CDS	102795589	102795724	141.436699	+	2	ID=g3165.t2.CDS6;Parent=g3165.t2
HiC_scaffold_10	gmst	exon	102795589	102795724	141.436699	+	2	ID=g3165.t2.exon6;Parent=g3165.t2
HiC_scaffold_10	AUGUSTUS	intron	102795725	102801627	1.0	+	.	ID=g3165.t1.intron6;Parent=g3165.t1
HiC_scaffold_10	gmst	intron	102795725	102801627	141.436699	+	0	ID=g3165.t2.intron6;Parent=g3165.t2
HiC_scaffold_10	AUGUSTUS	exon	102801628	102801715	.	+	.	ID=g3165.t1.exon7;Parent=g3165.t1
HiC_scaffold_10	AUGUSTUS	CDS	102801628	102801715	1.0	+	1	ID=g3165.t1.CDS7;Parent=g3165.t1
HiC_scaffold_10	gmst	CDS	102801628	102801715	141.436699	+	1	ID=g3165.t2.CDS7;Parent=g3165.t2
HiC_scaffold_10	gmst	exon	102801628	102801715	141.436699	+	1	ID=g3165.t2.exon7;Parent=g3165.t2
HiC_scaffold_10	AUGUSTUS	intron	102801716	102801886	1.0	+	.	ID=g3165.t1.intron7;Parent=g3165.t1
HiC_scaffold_10	gmst	intron	102801716	102801886	141.436699	+	0	ID=g3165.t2.intron7;Parent=g3165.t2
HiC_scaffold_10	AUGUSTUS	exon	102801887	102801992	.	+	.	ID=g3165.t1.exon8;Parent=g3165.t1
HiC_scaffold_10	AUGUSTUS	CDS	102801887	102801992	1.0	+	0	ID=g3165.t1.CDS8;Parent=g3165.t1
HiC_scaffold_10	gmst	CDS	102801887	102801992	141.436699	+	0	ID=g3165.t2.CDS8;Parent=g3165.t2
HiC_scaffold_10	gmst	exon	102801887	102801992	141.436699	+	0	ID=g3165.t2.exon8;Parent=g3165.t2
HiC_scaffold_10	AUGUSTUS	intron	102801993	102810014	1.0	+	.	ID=g3165.t1.intron8;Parent=g3165.t1
HiC_scaffold_10	gmst	intron	102801993	102810014	141.436699	+	0	ID=g3165.t2.intron8;Parent=g3165.t2
HiC_scaffold_10	AUGUSTUS	exon	102810015	102810137	.	+	.	ID=g3165.t1.exon9;Parent=g3165.t1
HiC_scaffold_10	AUGUSTUS	CDS	102810015	102810137	1.0	+	2	ID=g3165.t1.CDS9;Parent=g3165.t1
HiC_scaffold_10	gmst	CDS	102810015	102810137	141.436699	+	2	ID=g3165.t2.CDS9;Parent=g3165.t2
HiC_scaffold_10	gmst	exon	102810015	102810137	141.436699	+	2	ID=g3165.t2.exon9;Parent=g3165.t2
HiC_scaffold_10	AUGUSTUS	intron	102810138	102812932	1.0	+	.	ID=g3165.t1.intron9;Parent=g3165.t1
HiC_scaffold_10	gmst	intron	102810138	102812932	141.436699	+	0	ID=g3165.t2.intron9;Parent=g3165.t2
HiC_scaffold_10	AUGUSTUS	exon	102812933	102813087	.	+	.	ID=g3165.t1.exon10;Parent=g3165.t1
HiC_scaffold_10	AUGUSTUS	CDS	102812933	102813087	1.0	+	2	ID=g3165.t1.CDS10;Parent=g3165.t1
HiC_scaffold_10	gmst	CDS	102812933	102813087	141.436699	+	2	ID=g3165.t2.CDS10;Parent=g3165.t2
HiC_scaffold_10	gmst	exon	102812933	102813087	141.436699	+	2	ID=g3165.t2.exon10;Parent=g3165.t2
HiC_scaffold_10	AUGUSTUS	intron	102813088	102815702	1.0	+	.	ID=g3165.t1.intron10;Parent=g3165.t1
HiC_scaffold_10	gmst	intron	102813088	102815702	141.436699	+	0	ID=g3165.t2.intron10;Parent=g3165.t2
HiC_scaffold_10	AUGUSTUS	exon	102815703	102815832	.	+	.	ID=g3165.t1.exon11;Parent=g3165.t1
HiC_scaffold_10	AUGUSTUS	CDS	102815703	102815832	1.0	+	0	ID=g3165.t1.CDS11;Parent=g3165.t1
HiC_scaffold_10	gmst	CDS	102815703	102815832	141.436699	+	0	ID=g3165.t2.CDS11;Parent=g3165.t2
HiC_scaffold_10	gmst	exon	102815703	102815832	141.436699	+	0	ID=g3165.t2.exon11;Parent=g3165.t2
HiC_scaffold_10	AUGUSTUS	intron	102815833	102816490	1.0	+	.	ID=g3165.t1.intron11;Parent=g3165.t1
HiC_scaffold_10	gmst	intron	102815833	102816490	141.436699	+	0	ID=g3165.t2.intron11;Parent=g3165.t2
HiC_scaffold_10	AUGUSTUS	exon	102816491	102816638	.	+	.	ID=g3165.t1.exon12;Parent=g3165.t1
HiC_scaffold_10	AUGUSTUS	CDS	102816491	102816638	1.0	+	2	ID=g3165.t1.CDS12;Parent=g3165.t1
HiC_scaffold_10	gmst	CDS	102816491	102816638	141.436699	+	2	ID=g3165.t2.CDS12;Parent=g3165.t2
HiC_scaffold_10	gmst	exon	102816491	102816638	141.436699	+	2	ID=g3165.t2.exon12;Parent=g3165.t2
HiC_scaffold_10	AUGUSTUS	intron	102816639	102818051	1.0	+	.	ID=g3165.t1.intron12;Parent=g3165.t1
HiC_scaffold_10	gmst	intron	102816639	102818051	141.436699	+	0	ID=g3165.t2.intron12;Parent=g3165.t2
HiC_scaffold_10	AUGUSTUS	exon	102818052	102818181	.	+	.	ID=g3165.t1.exon13;Parent=g3165.t1
HiC_scaffold_10	AUGUSTUS	CDS	102818052	102818181	1.0	+	1	ID=g3165.t1.CDS13;Parent=g3165.t1
HiC_scaffold_10	gmst	CDS	102818052	102818181	141.436699	+	1	ID=g3165.t2.CDS13;Parent=g3165.t2
HiC_scaffold_10	gmst	exon	102818052	102818181	141.436699	+	1	ID=g3165.t2.exon13;Parent=g3165.t2
HiC_scaffold_10	AUGUSTUS	intron	102818182	102847833	1.0	+	.	ID=g3165.t1.intron13;Parent=g3165.t1
HiC_scaffold_10	gmst	intron	102818182	102847833	141.436699	+	0	ID=g3165.t2.intron13;Parent=g3165.t2
HiC_scaffold_10	AUGUSTUS	exon	102847834	102847964	.	+	.	ID=g3165.t1.exon14;Parent=g3165.t1
HiC_scaffold_10	AUGUSTUS	CDS	102847834	102847964	1.0	+	0	ID=g3165.t1.CDS14;Parent=g3165.t1
HiC_scaffold_10	gmst	CDS	102847834	102847964	141.436699	+	0	ID=g3165.t2.CDS14;Parent=g3165.t2
HiC_scaffold_10	gmst	exon	102847834	102847964	141.436699	+	0	ID=g3165.t2.exon14;Parent=g3165.t2
HiC_scaffold_10	AUGUSTUS	intron	102847965	102870371	1.0	+	.	ID=g3165.t1.intron14;Parent=g3165.t1
HiC_scaffold_10	gmst	intron	102847965	102870371	141.436699	+	0	ID=g3165.t2.intron14;Parent=g3165.t2
HiC_scaffold_10	AUGUSTUS	exon	102870372	102870490	.	+	.	ID=g3165.t1.exon15;Parent=g3165.t1
HiC_scaffold_10	AUGUSTUS	CDS	102870372	102870490	1.0	+	1	ID=g3165.t1.CDS15;Parent=g3165.t1
HiC_scaffold_10	gmst	CDS	102870372	102870495	141.436699	+	1	ID=g3165.t2.CDS15;Parent=g3165.t2
HiC_scaffold_10	gmst	exon	102870372	102870495	141.436699	+	1	ID=g3165.t2.exon15;Parent=g3165.t2
HiC_scaffold_10	AUGUSTUS	intron	102870491	102870778	1.0	+	.	ID=g3165.t1.intron15;Parent=g3165.t1
HiC_scaffold_10	gmst	stop_codon	102870493	102870495	141.436699	+	0	ID=g3165.t2.stop1;Parent=g3165.t2
HiC_scaffold_10	AUGUSTUS	exon	102870779	102870816	.	+	.	ID=g3165.t1.exon16;Parent=g3165.t1
HiC_scaffold_10	AUGUSTUS	CDS	102870779	102870816	1.0	+	2	ID=g3165.t1.CDS16;Parent=g3165.t1
HiC_scaffold_10	AUGUSTUS	stop_codon	102870814	102870816	.	+	0	ID=g3165.t1.stop1;Parent=g3165.t1
HiC_scaffold_10	AUGUSTUS	start_codon	102885777	102885779	.	+	0	ID=g3166.t1.start1;Parent=g3166.t1
HiC_scaffold_10	gmst	start_codon	102885777	102885779	110.147838	+	0	ID=g3166.t2.start1;Parent=g3166.t2
HiC_scaffold_10	AUGUSTUS	exon	102885777	102885890	.	+	.	ID=g3166.t1.exon1;Parent=g3166.t1
HiC_scaffold_10	AUGUSTUS	CDS	102885777	102885890	1.0	+	0	ID=g3166.t1.CDS1;Parent=g3166.t1
HiC_scaffold_10	gmst	CDS	102885777	102885890	110.147838	+	0	ID=g3166.t2.CDS1;Parent=g3166.t2
HiC_scaffold_10	gmst	exon	102885777	102885890	110.147838	+	0	ID=g3166.t2.exon1;Parent=g3166.t2
HiC_scaffold_10	AUGUSTUS	mRNA	102885777	102906229	1.0	+	.	ID=g3166.t1;Parent=g3166;em_target=9612.ENSCAFP00000020926;em_score=1294.7;em_evalue=0.0;em_tcov=.;em_OGs=KOG0211@1|root,KOG0211@2759|Eukaryota,38DRM@33154|Opisthokonta,3B9UG@33208|Metazoa,3CXII@33213|Bilateria,47ZD8@7711|Chordata,491BQ@7742|Vertebrata,3J7UA@40674|Mammalia,3EKU1@33554|Carnivora;em_COG_cat=T;em_desc=regulatory subunit A beta;em_max_annot_lvl=33208|Metazoa;em_Preferred_name=PPP2R1B;em_KEGG_ko=ko:K03456;em_KEGG_Pathway=ko03015,ko04071,ko04111,ko04113,ko04114,ko04151,ko04152,ko04261,ko04350,ko04390,ko04391,ko04530,ko04728,ko04730,ko05142,ko05160,ko05165,map03015,map04071,map04111,map04113,map04114,map04151,map04152,map04261,map04350,map04390,map04391,map04530,map04728,map04730,map05142,map05160,map05165;em_BRITE=ko00000,ko00001,ko01009,ko03036;em_PFAMs=HEAT,HEAT_2;em_GOs=GO:0000159,GO:0000226,GO:0003674,GO:0005488,GO:0005515,GO:0005575,GO:0005622,GO:0005623,GO:0005634,GO:0005635,GO:0005737,GO:0005813,GO:0005814,GO:0005815,GO:0005819,GO:0005829,GO:0005856,GO:0006464,GO:0006470,GO:0006793,GO:0006796,GO:0006807,GO:0006914,GO:0006915,GO:0006996,GO:0007010,GO:0007017,GO:0007049,GO:0007051,GO:0007059,GO:0007098,GO:0007099,GO:0007275,GO:0008150,GO:0008152,GO:0008219,GO:0008287,GO:0009056,GO:0009653,GO:0009790,GO:0009792,GO:0009966,GO:0009967,GO:0009968,GO:0009987,GO:0010646,GO:0010647,GO:0010648,GO:0010921,GO:0010941,GO:0010942,GO:0012501,GO:0012505,GO:0015630,GO:0016020,GO:0016043,GO:0016311,GO:0017151,GO:0019208,GO:0019220,GO:0019222,GO:0019538,GO:0019888,GO:0019899,GO:0022402,GO:0022607,GO:0023051,GO:0023056,GO:0023057,GO:0030234,GO:0031023,GO:0031323,GO:0031399,GO:0031967,GO:0031975,GO:0032268,GO:0032501,GO:0032502,GO:0032991,GO:0035303,GO:0035304,GO:0035330,GO:0035331,GO:0035770,GO:0036211,GO:0036464,GO:0042981,GO:0043065,GO:0043067,GO:0043068,GO:0043170,GO:0043186,GO:0043226,GO:0043227,GO:0043228,GO:0043229,GO:0043231,GO:0043232,GO:0043412,GO:0043666,GO:0044085,GO:0044237,GO:0044238,GO:0044248,GO:0044260,GO:0044267,GO:0044422,GO:0044424,GO:0044425,GO:0044428,GO:0044430,GO:0044444,GO:0044446,GO:0044450,GO:0044464,GO:0045121,GO:0045495,GO:0046626,GO:0046627,GO:0048518,GO:0048519,GO:0048522,GO:0048523,GO:0048583,GO:0048584,GO:0048585,GO:0048856,GO:0050789,GO:0050790,GO:0050794,GO:0051171,GO:0051174,GO:0051225,GO:0051246,GO:0051298,GO:0051336,GO:0060255,GO:0060293,GO:0060561,GO:0061919,GO:0065007,GO:0065009,GO:0070925,GO:0071704,GO:0071840,GO:0072686,GO:0080090,GO:0098534,GO:0098589,GO:0098772,GO:0098805,GO:0098857,GO:1900076,GO:1900077,GO:1901564,GO:1902494,GO:1902531,GO:1902532,GO:1902742,GO:1903293,GO:1990904,GO:2001233,GO:2001235,GO:2001236,GO:2001238,GO:2001239,GO:2001241
HiC_scaffold_10	AUGUSTUS	gene	102885777	102917287	.	+	.	ID=g3166
HiC_scaffold_10	gmst	mRNA	102885777	102917287	.	+	.	ID=g3166.t2;Parent=g3166;em_target=9361.ENSDNOP00000026114;em_score=1404.7;em_evalue=0.0;em_tcov=.;em_OGs=KOG0211@1|root,KOG0211@2759|Eukaryota,38DRM@33154|Opisthokonta,3B9UG@33208|Metazoa,3CXII@33213|Bilateria,47ZD8@7711|Chordata,491BQ@7742|Vertebrata,3J7UA@40674|Mammalia;em_COG_cat=T;em_desc=positive regulation of extrinsic apoptotic signaling pathway in absence of ligand;em_max_annot_lvl=33208|Metazoa;em_Preferred_name=PPP2R1B;em_KEGG_ko=ko:K03456;em_KEGG_Pathway=ko03015,ko04071,ko04111,ko04113,ko04114,ko04151,ko04152,ko04261,ko04350,ko04390,ko04391,ko04530,ko04728,ko04730,ko05142,ko05160,ko05165,map03015,map04071,map04111,map04113,map04114,map04151,map04152,map04261,map04350,map04390,map04391,map04530,map04728,map04730,map05142,map05160,map05165;em_BRITE=ko00000,ko00001,ko01009,ko03036;em_PFAMs=HEAT,HEAT_2;em_GOs=GO:0000159,GO:0000226,GO:0003674,GO:0005488,GO:0005515,GO:0005575,GO:0005622,GO:0005623,GO:0005634,GO:0005635,GO:0005737,GO:0005813,GO:0005814,GO:0005815,GO:0005819,GO:0005829,GO:0005856,GO:0006464,GO:0006470,GO:0006793,GO:0006796,GO:0006807,GO:0006914,GO:0006915,GO:0006996,GO:0007010,GO:0007017,GO:0007049,GO:0007051,GO:0007059,GO:0007098,GO:0007099,GO:0007275,GO:0008150,GO:0008152,GO:0008219,GO:0008287,GO:0009056,GO:0009653,GO:0009790,GO:0009792,GO:0009966,GO:0009967,GO:0009968,GO:0009987,GO:0010646,GO:0010647,GO:0010648,GO:0010921,GO:0010941,GO:0010942,GO:0012501,GO:0012505,GO:0015630,GO:0016020,GO:0016043,GO:0016311,GO:0017151,GO:0019208,GO:0019220,GO:0019222,GO:0019538,GO:0019888,GO:0019899,GO:0022402,GO:0022607,GO:0023051,GO:0023056,GO:0023057,GO:0030234,GO:0031023,GO:0031323,GO:0031399,GO:0031967,GO:0031975,GO:0032268,GO:0032501,GO:0032502,GO:0032991,GO:0035303,GO:0035304,GO:0035330,GO:0035331,GO:0035770,GO:0036211,GO:0036464,GO:0042981,GO:0043065,GO:0043067,GO:0043068,GO:0043170,GO:0043186,GO:0043226,GO:0043227,GO:0043228,GO:0043229,GO:0043231,GO:0043232,GO:0043412,GO:0043666,GO:0044085,GO:0044237,GO:0044238,GO:0044248,GO:0044260,GO:0044267,GO:0044422,GO:0044424,GO:0044425,GO:0044428,GO:0044430,GO:0044444,GO:0044446,GO:0044450,GO:0044464,GO:0045121,GO:0045495,GO:0046626,GO:0046627,GO:0048518,GO:0048519,GO:0048522,GO:0048523,GO:0048583,GO:0048584,GO:0048585,GO:0048856,GO:0050789,GO:0050790,GO:0050794,GO:0051171,GO:0051174,GO:0051225,GO:0051246,GO:0051298,GO:0051336,GO:0060255,GO:0060293,GO:0060561,GO:0061919,GO:0065007,GO:0065009,GO:0070925,GO:0071704,GO:0071840,GO:0072686,GO:0080090,GO:0098534,GO:0098589,GO:0098772,GO:0098805,GO:0098857,GO:1900076,GO:1900077,GO:1901564,GO:1902494,GO:1902531,GO:1902532,GO:1902742,GO:1903293,GO:1990904,GO:2001233,GO:2001235,GO:2001236,GO:2001238,GO:2001239,GO:2001241
HiC_scaffold_10	AUGUSTUS	intron	102885891	102886744	1.0	+	.	ID=g3166.t1.intron1;Parent=g3166.t1
HiC_scaffold_10	gmst	intron	102885891	102886744	110.147838	+	0	ID=g3166.t2.intron1;Parent=g3166.t2
HiC_scaffold_10	AUGUSTUS	exon	102886745	102886835	.	+	.	ID=g3166.t1.exon2;Parent=g3166.t1
HiC_scaffold_10	AUGUSTUS	CDS	102886745	102886835	1.0	+	0	ID=g3166.t1.CDS2;Parent=g3166.t1
HiC_scaffold_10	gmst	CDS	102886745	102886835	110.147838	+	0	ID=g3166.t2.CDS2;Parent=g3166.t2
HiC_scaffold_10	gmst	exon	102886745	102886835	110.147838	+	0	ID=g3166.t2.exon2;Parent=g3166.t2
HiC_scaffold_10	AUGUSTUS	intron	102886836	102887204	1.0	+	.	ID=g3166.t1.intron2;Parent=g3166.t1
HiC_scaffold_10	gmst	intron	102886836	102887204	110.147838	+	0	ID=g3166.t2.intron2;Parent=g3166.t2
HiC_scaffold_10	AUGUSTUS	exon	102887205	102887305	.	+	.	ID=g3166.t1.exon3;Parent=g3166.t1
HiC_scaffold_10	AUGUSTUS	CDS	102887205	102887305	1.0	+	2	ID=g3166.t1.CDS3;Parent=g3166.t1
HiC_scaffold_10	gmst	CDS	102887205	102887305	110.147838	+	2	ID=g3166.t2.CDS3;Parent=g3166.t2
HiC_scaffold_10	gmst	exon	102887205	102887305	110.147838	+	2	ID=g3166.t2.exon3;Parent=g3166.t2
HiC_scaffold_10	AUGUSTUS	intron	102887306	102890952	1.0	+	.	ID=g3166.t1.intron3;Parent=g3166.t1
HiC_scaffold_10	gmst	intron	102887306	102890952	110.147838	+	0	ID=g3166.t2.intron3;Parent=g3166.t2
HiC_scaffold_10	AUGUSTUS	exon	102890953	102891185	.	+	.	ID=g3166.t1.exon4;Parent=g3166.t1
HiC_scaffold_10	AUGUSTUS	CDS	102890953	102891185	1.0	+	0	ID=g3166.t1.CDS4;Parent=g3166.t1
HiC_scaffold_10	gmst	CDS	102890953	102891185	110.147838	+	0	ID=g3166.t2.CDS4;Parent=g3166.t2
HiC_scaffold_10	gmst	exon	102890953	102891185	110.147838	+	0	ID=g3166.t2.exon4;Parent=g3166.t2
HiC_scaffold_10	AUGUSTUS	intron	102891186	102891486	1.0	+	.	ID=g3166.t1.intron4;Parent=g3166.t1
HiC_scaffold_10	gmst	intron	102891186	102891486	110.147838	+	0	ID=g3166.t2.intron4;Parent=g3166.t2
HiC_scaffold_10	AUGUSTUS	exon	102891487	102891634	.	+	.	ID=g3166.t1.exon5;Parent=g3166.t1
HiC_scaffold_10	AUGUSTUS	CDS	102891487	102891634	1.0	+	1	ID=g3166.t1.CDS5;Parent=g3166.t1
HiC_scaffold_10	gmst	CDS	102891487	102891634	110.147838	+	1	ID=g3166.t2.CDS5;Parent=g3166.t2
HiC_scaffold_10	gmst	exon	102891487	102891634	110.147838	+	1	ID=g3166.t2.exon5;Parent=g3166.t2
HiC_scaffold_10	AUGUSTUS	intron	102891635	102895579	1.0	+	.	ID=g3166.t1.intron5;Parent=g3166.t1
HiC_scaffold_10	gmst	intron	102891635	102895579	110.147838	+	0	ID=g3166.t2.intron5;Parent=g3166.t2
HiC_scaffold_10	AUGUSTUS	exon	102895580	102895735	.	+	.	ID=g3166.t1.exon6;Parent=g3166.t1
HiC_scaffold_10	AUGUSTUS	CDS	102895580	102895735	1.0	+	0	ID=g3166.t1.CDS6;Parent=g3166.t1
HiC_scaffold_10	gmst	CDS	102895580	102895735	110.147838	+	0	ID=g3166.t2.CDS6;Parent=g3166.t2
HiC_scaffold_10	gmst	exon	102895580	102895735	110.147838	+	0	ID=g3166.t2.exon6;Parent=g3166.t2
HiC_scaffold_10	AUGUSTUS	intron	102895736	102895946	1.0	+	.	ID=g3166.t1.intron6;Parent=g3166.t1
HiC_scaffold_10	gmst	intron	102895736	102895946	110.147838	+	0	ID=g3166.t2.intron6;Parent=g3166.t2
HiC_scaffold_10	AUGUSTUS	exon	102895947	102896061	.	+	.	ID=g3166.t1.exon7;Parent=g3166.t1
HiC_scaffold_10	AUGUSTUS	CDS	102895947	102896061	1.0	+	0	ID=g3166.t1.CDS7;Parent=g3166.t1
HiC_scaffold_10	gmst	CDS	102895947	102896061	110.147838	+	0	ID=g3166.t2.CDS7;Parent=g3166.t2
HiC_scaffold_10	gmst	exon	102895947	102896061	110.147838	+	0	ID=g3166.t2.exon7;Parent=g3166.t2
HiC_scaffold_10	AUGUSTUS	intron	102896062	102896459	1.0	+	.	ID=g3166.t1.intron7;Parent=g3166.t1
HiC_scaffold_10	gmst	intron	102896062	102896459	110.147838	+	0	ID=g3166.t2.intron7;Parent=g3166.t2
HiC_scaffold_10	AUGUSTUS	exon	102896460	102896530	.	+	.	ID=g3166.t1.exon8;Parent=g3166.t1
HiC_scaffold_10	AUGUSTUS	CDS	102896460	102896530	1.0	+	2	ID=g3166.t1.CDS8;Parent=g3166.t1
HiC_scaffold_10	gmst	CDS	102896460	102896530	110.147838	+	2	ID=g3166.t2.CDS8;Parent=g3166.t2
HiC_scaffold_10	gmst	exon	102896460	102896530	110.147838	+	2	ID=g3166.t2.exon8;Parent=g3166.t2
HiC_scaffold_10	AUGUSTUS	intron	102896531	102896886	1.0	+	.	ID=g3166.t1.intron8;Parent=g3166.t1
HiC_scaffold_10	gmst	intron	102896531	102896886	110.147838	+	0	ID=g3166.t2.intron8;Parent=g3166.t2
HiC_scaffold_10	AUGUSTUS	exon	102896887	102897021	.	+	.	ID=g3166.t1.exon9;Parent=g3166.t1
HiC_scaffold_10	AUGUSTUS	CDS	102896887	102897021	1.0	+	0	ID=g3166.t1.CDS9;Parent=g3166.t1
HiC_scaffold_10	gmst	CDS	102896887	102897021	110.147838	+	0	ID=g3166.t2.CDS9;Parent=g3166.t2
HiC_scaffold_10	gmst	exon	102896887	102897021	110.147838	+	0	ID=g3166.t2.exon9;Parent=g3166.t2
HiC_scaffold_10	AUGUSTUS	intron	102897022	102897528	1.0	+	.	ID=g3166.t1.intron9;Parent=g3166.t1
HiC_scaffold_10	gmst	intron	102897022	102897528	110.147838	+	0	ID=g3166.t2.intron9;Parent=g3166.t2
HiC_scaffold_10	AUGUSTUS	exon	102897529	102897702	.	+	.	ID=g3166.t1.exon10;Parent=g3166.t1
HiC_scaffold_10	AUGUSTUS	CDS	102897529	102897702	1.0	+	0	ID=g3166.t1.CDS10;Parent=g3166.t1
HiC_scaffold_10	gmst	CDS	102897529	102897702	110.147838	+	0	ID=g3166.t2.CDS10;Parent=g3166.t2
HiC_scaffold_10	gmst	exon	102897529	102897702	110.147838	+	0	ID=g3166.t2.exon10;Parent=g3166.t2
HiC_scaffold_10	AUGUSTUS	intron	102897703	102900155	1.0	+	.	ID=g3166.t1.intron10;Parent=g3166.t1
HiC_scaffold_10	gmst	intron	102897703	102900155	110.147838	+	0	ID=g3166.t2.intron10;Parent=g3166.t2
HiC_scaffold_10	AUGUSTUS	exon	102900156	102900216	.	+	.	ID=g3166.t1.exon11;Parent=g3166.t1
HiC_scaffold_10	AUGUSTUS	CDS	102900156	102900216	1.0	+	0	ID=g3166.t1.CDS11;Parent=g3166.t1
HiC_scaffold_10	gmst	CDS	102900156	102900216	110.147838	+	0	ID=g3166.t2.CDS11;Parent=g3166.t2
HiC_scaffold_10	gmst	exon	102900156	102900216	110.147838	+	0	ID=g3166.t2.exon11;Parent=g3166.t2
HiC_scaffold_10	AUGUSTUS	intron	102900217	102904018	1.0	+	.	ID=g3166.t1.intron11;Parent=g3166.t1
HiC_scaffold_10	gmst	intron	102900217	102904018	110.147838	+	0	ID=g3166.t2.intron11;Parent=g3166.t2
HiC_scaffold_10	AUGUSTUS	exon	102904019	102904173	.	+	.	ID=g3166.t1.exon12;Parent=g3166.t1
HiC_scaffold_10	AUGUSTUS	CDS	102904019	102904173	1.0	+	2	ID=g3166.t1.CDS12;Parent=g3166.t1
HiC_scaffold_10	gmst	CDS	102904019	102904173	110.147838	+	2	ID=g3166.t2.CDS12;Parent=g3166.t2
HiC_scaffold_10	gmst	exon	102904019	102904173	110.147838	+	2	ID=g3166.t2.exon12;Parent=g3166.t2
HiC_scaffold_10	AUGUSTUS	intron	102904174	102905205	1.0	+	.	ID=g3166.t1.intron12;Parent=g3166.t1
HiC_scaffold_10	gmst	intron	102904174	102905205	110.147838	+	0	ID=g3166.t2.intron12;Parent=g3166.t2
HiC_scaffold_10	AUGUSTUS	exon	102905206	102905348	.	+	.	ID=g3166.t1.exon13;Parent=g3166.t1
HiC_scaffold_10	AUGUSTUS	CDS	102905206	102905348	1.0	+	0	ID=g3166.t1.CDS13;Parent=g3166.t1
HiC_scaffold_10	gmst	CDS	102905206	102905348	110.147838	+	0	ID=g3166.t2.CDS13;Parent=g3166.t2
HiC_scaffold_10	gmst	exon	102905206	102905348	110.147838	+	0	ID=g3166.t2.exon13;Parent=g3166.t2
HiC_scaffold_10	AUGUSTUS	intron	102905349	102905726	1.0	+	.	ID=g3166.t1.intron13;Parent=g3166.t1
HiC_scaffold_10	gmst	intron	102905349	102905726	110.147838	+	0	ID=g3166.t2.intron13;Parent=g3166.t2
HiC_scaffold_10	AUGUSTUS	exon	102905727	102905818	.	+	.	ID=g3166.t1.exon14;Parent=g3166.t1
HiC_scaffold_10	AUGUSTUS	CDS	102905727	102905818	1.0	+	1	ID=g3166.t1.CDS14;Parent=g3166.t1
HiC_scaffold_10	gmst	CDS	102905727	102905818	110.147838	+	1	ID=g3166.t2.CDS14;Parent=g3166.t2
HiC_scaffold_10	gmst	exon	102905727	102905818	110.147838	+	1	ID=g3166.t2.exon14;Parent=g3166.t2
HiC_scaffold_10	AUGUSTUS	intron	102905819	102906212	1.0	+	.	ID=g3166.t1.intron14;Parent=g3166.t1
HiC_scaffold_10	gmst	intron	102905819	102910073	110.147838	+	0	ID=g3166.t2.intron14;Parent=g3166.t2
HiC_scaffold_10	AUGUSTUS	exon	102906213	102906229	.	+	.	ID=g3166.t1.exon15;Parent=g3166.t1
HiC_scaffold_10	AUGUSTUS	CDS	102906213	102906229	1.0	+	2	ID=g3166.t1.CDS15;Parent=g3166.t1
HiC_scaffold_10	AUGUSTUS	stop_codon	102906227	102906229	.	+	0	ID=g3166.t1.stop1;Parent=g3166.t1
HiC_scaffold_10	AUGUSTUS	start_codon	102909956	102909958	.	+	0	ID=g3167.t1.start1;Parent=g3167.t1
HiC_scaffold_10	AUGUSTUS	exon	102909956	102910195	.	+	.	ID=g3167.t1.exon1;Parent=g3167.t1
HiC_scaffold_10	AUGUSTUS	CDS	102909956	102910195	0.91	+	0	ID=g3167.t1.CDS1;Parent=g3167.t1
HiC_scaffold_10	AUGUSTUS	gene	102909956	102918102	.	+	.	ID=g3167
HiC_scaffold_10	AUGUSTUS	mRNA	102909956	102918102	0.91	+	.	ID=g3167.t1;Parent=g3167;em_target=9668.ENSMPUP00000003441;em_score=199.6;em_evalue=1.1e-61;em_tcov=.;em_OGs=KOG0211@1|root,KOG0211@2759|Eukaryota,38DRM@33154|Opisthokonta,3B9UG@33208|Metazoa,3CXII@33213|Bilateria,47ZD8@7711|Chordata,491BQ@7742|Vertebrata,3J7UA@40674|Mammalia,3EKU1@33554|Carnivora;em_COG_cat=T;em_desc=regulatory subunit A beta;em_max_annot_lvl=33208|Metazoa;em_Preferred_name=PPP2R1B;em_KEGG_ko=ko:K03456;em_KEGG_Pathway=ko03015,ko04071,ko04111,ko04113,ko04114,ko04151,ko04152,ko04261,ko04350,ko04390,ko04391,ko04530,ko04728,ko04730,ko05142,ko05160,ko05165,map03015,map04071,map04111,map04113,map04114,map04151,map04152,map04261,map04350,map04390,map04391,map04530,map04728,map04730,map05142,map05160,map05165;em_BRITE=ko00000,ko00001,ko01009,ko03036;em_PFAMs=HEAT,HEAT_2;em_GOs=GO:0000159,GO:0000226,GO:0003674,GO:0005488,GO:0005515,GO:0005575,GO:0005622,GO:0005623,GO:0005634,GO:0005635,GO:0005737,GO:0005813,GO:0005814,GO:0005815,GO:0005819,GO:0005829,GO:0005856,GO:0006464,GO:0006470,GO:0006793,GO:0006796,GO:0006807,GO:0006914,GO:0006915,GO:0006996,GO:0007010,GO:0007017,GO:0007049,GO:0007051,GO:0007059,GO:0007098,GO:0007099,GO:0007275,GO:0008150,GO:0008152,GO:0008219,GO:0008287,GO:0009056,GO:0009653,GO:0009790,GO:0009792,GO:0009966,GO:0009967,GO:0009968,GO:0009987,GO:0010646,GO:0010647,GO:0010648,GO:0010921,GO:0010941,GO:0010942,GO:0012501,GO:0012505,GO:0015630,GO:0016020,GO:0016043,GO:0016311,GO:0017151,GO:0019208,GO:0019220,GO:0019222,GO:0019538,GO:0019888,GO:0019899,GO:0022402,GO:0022607,GO:0023051,GO:0023056,GO:0023057,GO:0030234,GO:0031023,GO:0031323,GO:0031399,GO:0031967,GO:0031975,GO:0032268,GO:0032501,GO:0032502,GO:0032991,GO:0035303,GO:0035304,GO:0035330,GO:0035331,GO:0035770,GO:0036211,GO:0036464,GO:0042981,GO:0043065,GO:0043067,GO:0043068,GO:0043170,GO:0043186,GO:0043226,GO:0043227,GO:0043228,GO:0043229,GO:0043231,GO:0043232,GO:0043412,GO:0043666,GO:0044085,GO:0044237,GO:0044238,GO:0044248,GO:0044260,GO:0044267,GO:0044422,GO:0044424,GO:0044425,GO:0044428,GO:0044430,GO:0044444,GO:0044446,GO:0044450,GO:0044464,GO:0045121,GO:0045495,GO:0046626,GO:0046627,GO:0048518,GO:0048519,GO:0048522,GO:0048523,GO:0048583,GO:0048584,GO:0048585,GO:0048856,GO:0050789,GO:0050790,GO:0050794,GO:0051171,GO:0051174,GO:0051225,GO:0051246,GO:0051298,GO:0051336,GO:0060255,GO:0060293,GO:0060561,GO:0061919,GO:0065007,GO:0065009,GO:0070925,GO:0071704,GO:0071840,GO:0072686,GO:0080090,GO:0098534,GO:0098589,GO:0098772,GO:0098805,GO:0098857,GO:1900076,GO:1900077,GO:1901564,GO:1902494,GO:1902531,GO:1902532,GO:1902742,GO:1903293,GO:1990904,GO:2001233,GO:2001235,GO:2001236,GO:2001238,GO:2001239,GO:2001241
HiC_scaffold_10	gmst	CDS	102910074	102910195	110.147838	+	2	ID=g3166.t2.CDS15;Parent=g3166.t2
HiC_scaffold_10	gmst	exon	102910074	102910195	110.147838	+	2	ID=g3166.t2.exon15;Parent=g3166.t2
HiC_scaffold_10	gmst	intron	102910196	102917221	110.147838	+	0	ID=g3166.t2.intron15;Parent=g3166.t2
HiC_scaffold_10	AUGUSTUS	intron	102910196	102917241	1.0	+	.	ID=g3167.t1.intron1;Parent=g3167.t1
HiC_scaffold_10	gmst	CDS	102917222	102917287	110.147838	+	0	ID=g3166.t2.CDS16;Parent=g3166.t2
HiC_scaffold_10	gmst	exon	102917222	102917287	110.147838	+	0	ID=g3166.t2.exon16;Parent=g3166.t2
HiC_scaffold_10	AUGUSTUS	exon	102917242	102917322	.	+	.	ID=g3167.t1.exon2;Parent=g3167.t1
HiC_scaffold_10	AUGUSTUS	CDS	102917242	102917322	1.0	+	0	ID=g3167.t1.CDS2;Parent=g3167.t1
HiC_scaffold_10	gmst	stop_codon	102917285	102917287	110.147838	+	0	ID=g3166.t2.stop1;Parent=g3166.t2
HiC_scaffold_10	AUGUSTUS	intron	102917323	102918009	1.0	+	.	ID=g3167.t1.intron2;Parent=g3167.t1
HiC_scaffold_10	AUGUSTUS	exon	102918010	102918102	.	+	.	ID=g3167.t1.exon3;Parent=g3167.t1
HiC_scaffold_10	AUGUSTUS	CDS	102918010	102918102	1.0	+	0	ID=g3167.t1.CDS3;Parent=g3167.t1
HiC_scaffold_10	AUGUSTUS	stop_codon	102918100	102918102	.	+	0	ID=g3167.t1.stop1;Parent=g3167.t1
HiC_scaffold_10	AUGUSTUS	stop_codon	102920733	102920735	.	-	0	ID=g3168.t1.stop1;Parent=g3168.t1
HiC_scaffold_10	AUGUSTUS	exon	102920733	102921366	.	-	.	ID=g3168.t1.exon1;Parent=g3168.t1
HiC_scaffold_10	AUGUSTUS	CDS	102920733	102921366	1.0	-	1	ID=g3168.t1.CDS1;Parent=g3168.t1
HiC_scaffold_10	AUGUSTUS	gene	102920733	103043325	.	-	.	ID=g3168
HiC_scaffold_10	AUGUSTUS	mRNA	102920733	103043325	1.0	-	.	ID=g3168.t1;Parent=g3168;em_target=9668.ENSMPUP00000003433;em_score=2047.7;em_evalue=0.0;em_tcov=.;em_OGs=KOG0586@1|root,KOG0586@2759|Eukaryota,38CXP@33154|Opisthokonta,3BECE@33208|Metazoa,3CXPY@33213|Bilateria,47ZRM@7711|Chordata,490XG@7742|Vertebrata,3J1HK@40674|Mammalia,3EGYD@33554|Carnivora;em_COG_cat=T;em_desc=Serine threonine-protein kinase SIK2;em_max_annot_lvl=33208|Metazoa;em_Preferred_name=SIK2;em_EC=2.7.11.1;em_KEGG_ko=ko:K16311,ko:K19008,ko:K19009;em_KEGG_Pathway=ko04922,map04922;em_BRITE=ko00000,ko00001,ko01000,ko01001,ko03036;em_PFAMs=Pkinase;em_GOs=GO:0000166,GO:0000287,GO:0003674,GO:0003824,GO:0004672,GO:0004674,GO:0005488,GO:0005524,GO:0005575,GO:0005622,GO:0005623,GO:0005634,GO:0005737,GO:0006464,GO:0006468,GO:0006793,GO:0006796,GO:0006807,GO:0006950,GO:0007154,GO:0007165,GO:0007166,GO:0007167,GO:0007169,GO:0008144,GO:0008150,GO:0008152,GO:0008286,GO:0009605,GO:0009719,GO:0009725,GO:0009966,GO:0009987,GO:0009991,GO:0010033,GO:0010243,GO:0010646,GO:0016301,GO:0016310,GO:0016740,GO:0016772,GO:0016773,GO:0017076,GO:0019538,GO:0023051,GO:0023052,GO:0030554,GO:0031667,GO:0032553,GO:0032555,GO:0032559,GO:0032868,GO:0032869,GO:0032870,GO:0035556,GO:0035639,GO:0036094,GO:0036211,GO:0042221,GO:0042594,GO:0043167,GO:0043168,GO:0043169,GO:0043170,GO:0043226,GO:0043227,GO:0043229,GO:0043231,GO:0043412,GO:0043434,GO:0044237,GO:0044238,GO:0044260,GO:0044267,GO:0044424,GO:0044464,GO:0046626,GO:0046777,GO:0046872,GO:0048583,GO:0050789,GO:0050794,GO:0050896,GO:0051716,GO:0065007,GO:0070887,GO:0071310,GO:0071375,GO:0071417,GO:0071495,GO:0071704,GO:0097159,GO:0097367,GO:0140096,GO:1900076,GO:1901265,GO:1901363,GO:1901564,GO:1901652,GO:1901653,GO:1901698,GO:1901699,GO:1901700,GO:1901701
HiC_scaffold_10	AUGUSTUS	intron	102921367	102922051	1.0	-	.	ID=g3168.t1.intron1;Parent=g3168.t1
HiC_scaffold_10	AUGUSTUS	exon	102922052	102922143	.	-	.	ID=g3168.t1.exon2;Parent=g3168.t1
HiC_scaffold_10	AUGUSTUS	CDS	102922052	102922143	1.0	-	0	ID=g3168.t1.CDS2;Parent=g3168.t1
HiC_scaffold_10	AUGUSTUS	intron	102922144	102922827	1.0	-	.	ID=g3168.t1.intron2;Parent=g3168.t1
HiC_scaffold_10	AUGUSTUS	exon	102922828	102922935	.	-	.	ID=g3168.t1.exon3;Parent=g3168.t1
HiC_scaffold_10	AUGUSTUS	CDS	102922828	102922935	1.0	-	0	ID=g3168.t1.CDS3;Parent=g3168.t1
HiC_scaffold_10	AUGUSTUS	intron	102922936	102923619	1.0	-	.	ID=g3168.t1.intron3;Parent=g3168.t1
HiC_scaffold_10	AUGUSTUS	exon	102923620	102923783	.	-	.	ID=g3168.t1.exon4;Parent=g3168.t1
HiC_scaffold_10	AUGUSTUS	CDS	102923620	102923783	1.0	-	2	ID=g3168.t1.CDS4;Parent=g3168.t1
HiC_scaffold_10	AUGUSTUS	intron	102923784	102923929	1.0	-	.	ID=g3168.t1.intron4;Parent=g3168.t1
HiC_scaffold_10	AUGUSTUS	exon	102923930	102924214	.	-	.	ID=g3168.t1.exon5;Parent=g3168.t1
HiC_scaffold_10	AUGUSTUS	CDS	102923930	102924214	1.0	-	2	ID=g3168.t1.CDS5;Parent=g3168.t1
HiC_scaffold_10	AUGUSTUS	intron	102924215	102924696	1.0	-	.	ID=g3168.t1.intron5;Parent=g3168.t1
HiC_scaffold_10	AUGUSTUS	exon	102924697	102924925	.	-	.	ID=g3168.t1.exon6;Parent=g3168.t1
HiC_scaffold_10	AUGUSTUS	CDS	102924697	102924925	1.0	-	0	ID=g3168.t1.CDS6;Parent=g3168.t1
HiC_scaffold_10	AUGUSTUS	intron	102924926	102933002	1.0	-	.	ID=g3168.t1.intron6;Parent=g3168.t1
HiC_scaffold_10	AUGUSTUS	exon	102933003	102933167	.	-	.	ID=g3168.t1.exon7;Parent=g3168.t1
HiC_scaffold_10	AUGUSTUS	CDS	102933003	102933167	1.0	-	0	ID=g3168.t1.CDS7;Parent=g3168.t1
HiC_scaffold_10	AUGUSTUS	intron	102933168	102939734	1.0	-	.	ID=g3168.t1.intron7;Parent=g3168.t1
HiC_scaffold_10	AUGUSTUS	exon	102939735	102939887	.	-	.	ID=g3168.t1.exon8;Parent=g3168.t1
HiC_scaffold_10	AUGUSTUS	CDS	102939735	102939887	1.0	-	0	ID=g3168.t1.CDS8;Parent=g3168.t1
HiC_scaffold_10	AUGUSTUS	intron	102939888	102941343	1.0	-	.	ID=g3168.t1.intron8;Parent=g3168.t1
HiC_scaffold_10	AUGUSTUS	exon	102941344	102941564	.	-	.	ID=g3168.t1.exon9;Parent=g3168.t1
HiC_scaffold_10	AUGUSTUS	CDS	102941344	102941564	1.0	-	2	ID=g3168.t1.CDS9;Parent=g3168.t1
HiC_scaffold_10	AUGUSTUS	intron	102941565	102943136	1.0	-	.	ID=g3168.t1.intron9;Parent=g3168.t1
HiC_scaffold_10	AUGUSTUS	exon	102943137	102943260	.	-	.	ID=g3168.t1.exon10;Parent=g3168.t1
HiC_scaffold_10	AUGUSTUS	CDS	102943137	102943260	1.0	-	0	ID=g3168.t1.CDS10;Parent=g3168.t1
HiC_scaffold_10	AUGUSTUS	intron	102943261	102943695	1.0	-	.	ID=g3168.t1.intron10;Parent=g3168.t1
HiC_scaffold_10	AUGUSTUS	exon	102943696	102943820	.	-	.	ID=g3168.t1.exon11;Parent=g3168.t1
HiC_scaffold_10	AUGUSTUS	CDS	102943696	102943820	1.0	-	2	ID=g3168.t1.CDS11;Parent=g3168.t1
HiC_scaffold_10	AUGUSTUS	intron	102943821	102956933	1.0	-	.	ID=g3168.t1.intron11;Parent=g3168.t1
HiC_scaffold_10	AUGUSTUS	exon	102956934	102957095	.	-	.	ID=g3168.t1.exon12;Parent=g3168.t1
HiC_scaffold_10	AUGUSTUS	CDS	102956934	102957095	1.0	-	2	ID=g3168.t1.CDS12;Parent=g3168.t1
HiC_scaffold_10	AUGUSTUS	intron	102957096	103020211	1.0	-	.	ID=g3168.t1.intron12;Parent=g3168.t1
HiC_scaffold_10	AUGUSTUS	exon	103020212	103020275	.	-	.	ID=g3168.t1.exon13;Parent=g3168.t1
HiC_scaffold_10	AUGUSTUS	CDS	103020212	103020275	1.0	-	0	ID=g3168.t1.CDS13;Parent=g3168.t1
HiC_scaffold_10	AUGUSTUS	intron	103020276	103023034	1.0	-	.	ID=g3168.t1.intron13;Parent=g3168.t1
HiC_scaffold_10	AUGUSTUS	exon	103023035	103023151	.	-	.	ID=g3168.t1.exon14;Parent=g3168.t1
HiC_scaffold_10	AUGUSTUS	CDS	103023035	103023151	1.0	-	0	ID=g3168.t1.CDS14;Parent=g3168.t1
HiC_scaffold_10	AUGUSTUS	intron	103023152	103043190	1.0	-	.	ID=g3168.t1.intron14;Parent=g3168.t1
HiC_scaffold_10	AUGUSTUS	exon	103043191	103043325	.	-	.	ID=g3168.t1.exon15;Parent=g3168.t1
HiC_scaffold_10	AUGUSTUS	CDS	103043191	103043325	1.0	-	0	ID=g3168.t1.CDS15;Parent=g3168.t1
HiC_scaffold_10	AUGUSTUS	start_codon	103043323	103043325	.	-	0	ID=g3168.t1.start1;Parent=g3168.t1
HiC_scaffold_10	AUGUSTUS	stop_codon	103077495	103077497	.	-	0	ID=g3169.t1.stop1;Parent=g3169.t1
HiC_scaffold_10	AUGUSTUS	stop_codon	103077495	103077497	.	-	0	ID=g3169.t2.stop1;Parent=g3169.t2
HiC_scaffold_10	gmst	stop_codon	103077495	103077497	103.021455	-	0	ID=g3169.t4.stop1;Parent=g3169.t4
HiC_scaffold_10	gmst	stop_codon	103077495	103077497	106.148373	-	0	ID=g3169.t3.stop1;Parent=g3169.t3
HiC_scaffold_10	AUGUSTUS	exon	103077495	103077861	.	-	.	ID=g3169.t1.exon1;Parent=g3169.t1
HiC_scaffold_10	AUGUSTUS	exon	103077495	103077861	.	-	.	ID=g3169.t2.exon1;Parent=g3169.t2
HiC_scaffold_10	AUGUSTUS	CDS	103077495	103077861	1.0	-	1	ID=g3169.t1.CDS1;Parent=g3169.t1
HiC_scaffold_10	AUGUSTUS	CDS	103077495	103077861	1.0	-	1	ID=g3169.t2.CDS1;Parent=g3169.t2
HiC_scaffold_10	gmst	CDS	103077495	103077861	103.021455	-	1	ID=g3169.t4.CDS1;Parent=g3169.t4
HiC_scaffold_10	gmst	exon	103077495	103077861	103.021455	-	1	ID=g3169.t4.exon1;Parent=g3169.t4
HiC_scaffold_10	gmst	CDS	103077495	103077861	106.148373	-	1	ID=g3169.t3.CDS1;Parent=g3169.t3
HiC_scaffold_10	gmst	exon	103077495	103077861	106.148373	-	1	ID=g3169.t3.exon1;Parent=g3169.t3
HiC_scaffold_10	AUGUSTUS	mRNA	103077495	103095371	1.0	-	.	ID=g3169.t1;Parent=g3169;em_target=9668.ENSMPUP00000003402;em_score=850.7;em_evalue=4.6e-259;em_tcov=.;em_OGs=KOG4297@1|root,KOG4297@2759|Eukaryota,38FPG@33154|Opisthokonta,3BKXJ@33208|Metazoa,3CWYZ@33213|Bilateria,485X4@7711|Chordata,4963R@7742|Vertebrata,3J31F@40674|Mammalia,3EGIF@33554|Carnivora;em_COG_cat=TV;em_desc=C-type lectin (CTL) or carbohydrate-recognition domain (CRD);em_max_annot_lvl=33208|Metazoa;em_Preferred_name=LAYN;em_GOs=GO:0001726,GO:0003674,GO:0005488,GO:0005539,GO:0005540,GO:0005575,GO:0005623,GO:0009986,GO:0031252,GO:0031406,GO:0036094,GO:0042995,GO:0043167,GO:0043168,GO:0043177,GO:0044464,GO:0097367,GO:0120025;em_KEGG_ko=ko:K10077;em_BRITE=ko00000,ko00536,ko04091;em_PFAMs=Lectin_C
HiC_scaffold_10	AUGUSTUS	mRNA	103077495	103095371	1.0	-	.	ID=g3169.t2;Parent=g3169;em_target=9668.ENSMPUP00000003402;em_score=818.8;em_evalue=1.9e-249;em_tcov=.;em_OGs=KOG4297@1|root,KOG4297@2759|Eukaryota,38FPG@33154|Opisthokonta,3BKXJ@33208|Metazoa,3CWYZ@33213|Bilateria,485X4@7711|Chordata,4963R@7742|Vertebrata,3J31F@40674|Mammalia,3EGIF@33554|Carnivora;em_COG_cat=TV;em_desc=C-type lectin (CTL) or carbohydrate-recognition domain (CRD);em_max_annot_lvl=33208|Metazoa;em_Preferred_name=LAYN;em_GOs=GO:0001726,GO:0003674,GO:0005488,GO:0005539,GO:0005540,GO:0005575,GO:0005623,GO:0009986,GO:0031252,GO:0031406,GO:0036094,GO:0042995,GO:0043167,GO:0043168,GO:0043177,GO:0044464,GO:0097367,GO:0120025;em_KEGG_ko=ko:K10077;em_BRITE=ko00000,ko00536,ko04091;em_PFAMs=Lectin_C
HiC_scaffold_10	AUGUSTUS	gene	103077495	103095839	.	-	.	ID=g3169
HiC_scaffold_10	gmst	mRNA	103077495	103095839	.	-	.	ID=g3169.t3;Parent=g3169;em_target=9612.ENSCAFP00000037075;em_score=895.3;em_evalue=5.3e-272;em_tcov=.;em_OGs=KOG4297@1|root,KOG4297@2759|Eukaryota,38FPG@33154|Opisthokonta,3BKXJ@33208|Metazoa,3CWYZ@33213|Bilateria,485X4@7711|Chordata,4963R@7742|Vertebrata,3J31F@40674|Mammalia,3EGIF@33554|Carnivora;em_COG_cat=TV;em_desc=C-type lectin (CTL) or carbohydrate-recognition domain (CRD);em_max_annot_lvl=33208|Metazoa;em_Preferred_name=LAYN;em_GOs=GO:0001726,GO:0003674,GO:0005488,GO:0005539,GO:0005540,GO:0005575,GO:0005623,GO:0009986,GO:0031252,GO:0031406,GO:0036094,GO:0042995,GO:0043167,GO:0043168,GO:0043177,GO:0044464,GO:0097367,GO:0120025;em_KEGG_ko=ko:K10077;em_BRITE=ko00000,ko00536,ko04091;em_PFAMs=Lectin_C
HiC_scaffold_10	gmst	mRNA	103077495	103095839	.	-	.	ID=g3169.t4;Parent=g3169;em_target=9612.ENSCAFP00000037075;em_score=910.1;em_evalue=1.6e-276;em_tcov=.;em_OGs=KOG4297@1|root,KOG4297@2759|Eukaryota,38FPG@33154|Opisthokonta,3BKXJ@33208|Metazoa,3CWYZ@33213|Bilateria,485X4@7711|Chordata,4963R@7742|Vertebrata,3J31F@40674|Mammalia,3EGIF@33554|Carnivora;em_COG_cat=TV;em_desc=C-type lectin (CTL) or carbohydrate-recognition domain (CRD);em_max_annot_lvl=33208|Metazoa;em_Preferred_name=LAYN;em_GOs=GO:0001726,GO:0003674,GO:0005488,GO:0005539,GO:0005540,GO:0005575,GO:0005623,GO:0009986,GO:0031252,GO:0031406,GO:0036094,GO:0042995,GO:0043167,GO:0043168,GO:0043177,GO:0044464,GO:0097367,GO:0120025;em_KEGG_ko=ko:K10077;em_BRITE=ko00000,ko00536,ko04091;em_PFAMs=Lectin_C
HiC_scaffold_10	AUGUSTUS	intron	103077862	103080156	1.0	-	.	ID=g3169.t1.intron1;Parent=g3169.t1
HiC_scaffold_10	AUGUSTUS	intron	103077862	103080156	1.0	-	.	ID=g3169.t2.intron1;Parent=g3169.t2
HiC_scaffold_10	gmst	intron	103077862	103080156	103.021455	-	0	ID=g3169.t4.intron1;Parent=g3169.t4
HiC_scaffold_10	gmst	intron	103077862	103080156	106.148373	-	0	ID=g3169.t3.intron1;Parent=g3169.t3
HiC_scaffold_10	AUGUSTUS	exon	103080157	103080253	.	-	.	ID=g3169.t1.exon2;Parent=g3169.t1
HiC_scaffold_10	AUGUSTUS	exon	103080157	103080253	.	-	.	ID=g3169.t2.exon2;Parent=g3169.t2
HiC_scaffold_10	AUGUSTUS	CDS	103080157	103080253	1.0	-	2	ID=g3169.t1.CDS2;Parent=g3169.t1
HiC_scaffold_10	AUGUSTUS	CDS	103080157	103080253	1.0	-	2	ID=g3169.t2.CDS2;Parent=g3169.t2
HiC_scaffold_10	gmst	CDS	103080157	103080253	103.021455	-	2	ID=g3169.t4.CDS2;Parent=g3169.t4
HiC_scaffold_10	gmst	exon	103080157	103080253	103.021455	-	2	ID=g3169.t4.exon2;Parent=g3169.t4
HiC_scaffold_10	gmst	CDS	103080157	103080253	106.148373	-	2	ID=g3169.t3.CDS2;Parent=g3169.t3
HiC_scaffold_10	gmst	exon	103080157	103080253	106.148373	-	2	ID=g3169.t3.exon2;Parent=g3169.t3
HiC_scaffold_10	AUGUSTUS	intron	103080254	103082428	1.0	-	.	ID=g3169.t1.intron2;Parent=g3169.t1
HiC_scaffold_10	AUGUSTUS	intron	103080254	103082428	1.0	-	.	ID=g3169.t2.intron2;Parent=g3169.t2
HiC_scaffold_10	gmst	intron	103080254	103082428	103.021455	-	0	ID=g3169.t4.intron2;Parent=g3169.t4
HiC_scaffold_10	gmst	intron	103080254	103082428	106.148373	-	0	ID=g3169.t3.intron2;Parent=g3169.t3
HiC_scaffold_10	AUGUSTUS	exon	103082429	103082512	.	-	.	ID=g3169.t1.exon3;Parent=g3169.t1
HiC_scaffold_10	AUGUSTUS	exon	103082429	103082512	.	-	.	ID=g3169.t2.exon3;Parent=g3169.t2
HiC_scaffold_10	AUGUSTUS	CDS	103082429	103082512	1.0	-	2	ID=g3169.t1.CDS3;Parent=g3169.t1
HiC_scaffold_10	AUGUSTUS	CDS	103082429	103082512	1.0	-	2	ID=g3169.t2.CDS3;Parent=g3169.t2
HiC_scaffold_10	gmst	CDS	103082429	103082512	103.021455	-	2	ID=g3169.t4.CDS3;Parent=g3169.t4
HiC_scaffold_10	gmst	exon	103082429	103082512	103.021455	-	2	ID=g3169.t4.exon3;Parent=g3169.t4
HiC_scaffold_10	gmst	CDS	103082429	103082512	106.148373	-	2	ID=g3169.t3.CDS3;Parent=g3169.t3
HiC_scaffold_10	gmst	exon	103082429	103082512	106.148373	-	2	ID=g3169.t3.exon3;Parent=g3169.t3
HiC_scaffold_10	AUGUSTUS	intron	103082513	103083129	1.0	-	.	ID=g3169.t1.intron3;Parent=g3169.t1
HiC_scaffold_10	AUGUSTUS	intron	103082513	103083129	1.0	-	.	ID=g3169.t2.intron3;Parent=g3169.t2
HiC_scaffold_10	gmst	intron	103082513	103083129	103.021455	-	0	ID=g3169.t4.intron3;Parent=g3169.t4
HiC_scaffold_10	gmst	intron	103082513	103083129	106.148373	-	0	ID=g3169.t3.intron3;Parent=g3169.t3
HiC_scaffold_10	AUGUSTUS	exon	103083130	103083162	.	-	.	ID=g3169.t1.exon4;Parent=g3169.t1
HiC_scaffold_10	AUGUSTUS	exon	103083130	103083162	.	-	.	ID=g3169.t2.exon4;Parent=g3169.t2
HiC_scaffold_10	AUGUSTUS	CDS	103083130	103083162	1.0	-	2	ID=g3169.t1.CDS4;Parent=g3169.t1
HiC_scaffold_10	AUGUSTUS	CDS	103083130	103083162	1.0	-	2	ID=g3169.t2.CDS4;Parent=g3169.t2
HiC_scaffold_10	gmst	CDS	103083130	103083162	103.021455	-	2	ID=g3169.t4.CDS4;Parent=g3169.t4
HiC_scaffold_10	gmst	exon	103083130	103083162	103.021455	-	2	ID=g3169.t4.exon4;Parent=g3169.t4
HiC_scaffold_10	gmst	CDS	103083130	103083162	106.148373	-	2	ID=g3169.t3.CDS4;Parent=g3169.t3
HiC_scaffold_10	gmst	exon	103083130	103083162	106.148373	-	2	ID=g3169.t3.exon4;Parent=g3169.t3
HiC_scaffold_10	AUGUSTUS	intron	103083163	103086472	1.0	-	.	ID=g3169.t1.intron4;Parent=g3169.t1
HiC_scaffold_10	AUGUSTUS	intron	103083163	103086472	1.0	-	.	ID=g3169.t2.intron4;Parent=g3169.t2
HiC_scaffold_10	gmst	intron	103083163	103086472	103.021455	-	0	ID=g3169.t4.intron4;Parent=g3169.t4
HiC_scaffold_10	gmst	intron	103083163	103086472	106.148373	-	0	ID=g3169.t3.intron4;Parent=g3169.t3
HiC_scaffold_10	AUGUSTUS	exon	103086473	103086630	.	-	.	ID=g3169.t1.exon5;Parent=g3169.t1
HiC_scaffold_10	AUGUSTUS	exon	103086473	103086630	.	-	.	ID=g3169.t2.exon5;Parent=g3169.t2
HiC_scaffold_10	AUGUSTUS	CDS	103086473	103086630	1.0	-	1	ID=g3169.t1.CDS5;Parent=g3169.t1
HiC_scaffold_10	AUGUSTUS	CDS	103086473	103086630	1.0	-	1	ID=g3169.t2.CDS5;Parent=g3169.t2
HiC_scaffold_10	gmst	CDS	103086473	103086630	103.021455	-	1	ID=g3169.t4.CDS5;Parent=g3169.t4
HiC_scaffold_10	gmst	exon	103086473	103086630	103.021455	-	1	ID=g3169.t4.exon5;Parent=g3169.t4
HiC_scaffold_10	gmst	CDS	103086473	103086630	106.148373	-	1	ID=g3169.t3.CDS5;Parent=g3169.t3
HiC_scaffold_10	gmst	exon	103086473	103086630	106.148373	-	1	ID=g3169.t3.exon5;Parent=g3169.t3
HiC_scaffold_10	AUGUSTUS	intron	103086631	103092032	1.0	-	.	ID=g3169.t1.intron5;Parent=g3169.t1
HiC_scaffold_10	AUGUSTUS	intron	103086631	103092032	1.0	-	.	ID=g3169.t2.intron5;Parent=g3169.t2
HiC_scaffold_10	gmst	intron	103086631	103092032	103.021455	-	0	ID=g3169.t4.intron5;Parent=g3169.t4
HiC_scaffold_10	gmst	intron	103086631	103092032	106.148373	-	0	ID=g3169.t3.intron5;Parent=g3169.t3
HiC_scaffold_10	AUGUSTUS	exon	103092033	103092330	.	-	.	ID=g3169.t1.exon6;Parent=g3169.t1
HiC_scaffold_10	AUGUSTUS	exon	103092033	103092330	.	-	.	ID=g3169.t2.exon6;Parent=g3169.t2
HiC_scaffold_10	AUGUSTUS	CDS	103092033	103092330	1.0	-	2	ID=g3169.t1.CDS6;Parent=g3169.t1
HiC_scaffold_10	AUGUSTUS	CDS	103092033	103092330	1.0	-	2	ID=g3169.t2.CDS6;Parent=g3169.t2
HiC_scaffold_10	gmst	CDS	103092033	103092330	103.021455	-	2	ID=g3169.t4.CDS6;Parent=g3169.t4
HiC_scaffold_10	gmst	exon	103092033	103092330	103.021455	-	2	ID=g3169.t4.exon6;Parent=g3169.t4
HiC_scaffold_10	gmst	CDS	103092033	103092330	106.148373	-	2	ID=g3169.t3.CDS6;Parent=g3169.t3
HiC_scaffold_10	gmst	exon	103092033	103092330	106.148373	-	2	ID=g3169.t3.exon6;Parent=g3169.t3
HiC_scaffold_10	AUGUSTUS	intron	103092331	103094628	1.0	-	.	ID=g3169.t1.intron6;Parent=g3169.t1
HiC_scaffold_10	gmst	intron	103092331	103094628	106.148373	-	0	ID=g3169.t3.intron6;Parent=g3169.t3
HiC_scaffold_10	AUGUSTUS	intron	103092331	103095286	1.0	-	.	ID=g3169.t2.intron6;Parent=g3169.t2
HiC_scaffold_10	gmst	intron	103092331	103095286	103.021455	-	0	ID=g3169.t4.intron6;Parent=g3169.t4
HiC_scaffold_10	AUGUSTUS	exon	103094629	103094652	.	-	.	ID=g3169.t1.exon7;Parent=g3169.t1
HiC_scaffold_10	AUGUSTUS	CDS	103094629	103094652	1.0	-	2	ID=g3169.t1.CDS7;Parent=g3169.t1
HiC_scaffold_10	gmst	CDS	103094629	103094652	106.148373	-	2	ID=g3169.t3.CDS7;Parent=g3169.t3
HiC_scaffold_10	gmst	exon	103094629	103094652	106.148373	-	2	ID=g3169.t3.exon7;Parent=g3169.t3
HiC_scaffold_10	AUGUSTUS	intron	103094653	103095286	1.0	-	.	ID=g3169.t1.intron7;Parent=g3169.t1
HiC_scaffold_10	gmst	intron	103094653	103095286	106.148373	-	0	ID=g3169.t3.intron7;Parent=g3169.t3
HiC_scaffold_10	AUGUSTUS	exon	103095287	103095371	.	-	.	ID=g3169.t1.exon8;Parent=g3169.t1
HiC_scaffold_10	AUGUSTUS	exon	103095287	103095371	.	-	.	ID=g3169.t2.exon7;Parent=g3169.t2
HiC_scaffold_10	AUGUSTUS	CDS	103095287	103095371	1.0	-	0	ID=g3169.t1.CDS8;Parent=g3169.t1
HiC_scaffold_10	AUGUSTUS	CDS	103095287	103095371	1.0	-	0	ID=g3169.t2.CDS7;Parent=g3169.t2
HiC_scaffold_10	gmst	CDS	103095287	103095839	103.021455	-	0	ID=g3169.t4.CDS7;Parent=g3169.t4
HiC_scaffold_10	gmst	exon	103095287	103095839	103.021455	-	0	ID=g3169.t4.exon7;Parent=g3169.t4
HiC_scaffold_10	gmst	CDS	103095287	103095839	106.148373	-	0	ID=g3169.t3.CDS8;Parent=g3169.t3
HiC_scaffold_10	gmst	exon	103095287	103095839	106.148373	-	0	ID=g3169.t3.exon8;Parent=g3169.t3
HiC_scaffold_10	AUGUSTUS	start_codon	103095369	103095371	.	-	0	ID=g3169.t1.start1;Parent=g3169.t1
HiC_scaffold_10	AUGUSTUS	start_codon	103095369	103095371	.	-	0	ID=g3169.t2.start1;Parent=g3169.t2
HiC_scaffold_10	AUGUSTUS	stop_codon	103095554	103095556	.	-	0	ID=g3170.t1.stop1;Parent=g3170.t1
HiC_scaffold_10	AUGUSTUS	gene	103095554	103095826	.	-	.	ID=g3170
HiC_scaffold_10	AUGUSTUS	exon	103095554	103095826	.	-	.	ID=g3170.t1.exon1;Parent=g3170.t1
HiC_scaffold_10	AUGUSTUS	mRNA	103095554	103095826	1.0	-	.	ID=g3170.t1;Parent=g3170
HiC_scaffold_10	AUGUSTUS	CDS	103095554	103095826	1.0	-	0	ID=g3170.t1.CDS1;Parent=g3170.t1
HiC_scaffold_10	AUGUSTUS	start_codon	103095824	103095826	.	-	0	ID=g3170.t1.start1;Parent=g3170.t1
HiC_scaffold_10	gmst	start_codon	103095837	103095839	103.021455	-	0	ID=g3169.t4.start1;Parent=g3169.t4
HiC_scaffold_10	gmst	start_codon	103095837	103095839	106.148373	-	0	ID=g3169.t3.start1;Parent=g3169.t3
HiC_scaffold_10	AUGUSTUS	stop_codon	103098965	103098967	.	-	0	ID=g3171.t1.stop1;Parent=g3171.t1
HiC_scaffold_10	AUGUSTUS	stop_codon	103098965	103098967	.	-	0	ID=g3171.t2.stop1;Parent=g3171.t2
HiC_scaffold_10	AUGUSTUS	exon	103098965	103099022	.	-	.	ID=g3171.t1.exon1;Parent=g3171.t1
HiC_scaffold_10	AUGUSTUS	exon	103098965	103099022	.	-	.	ID=g3171.t2.exon1;Parent=g3171.t2
HiC_scaffold_10	AUGUSTUS	CDS	103098965	103099022	1.0	-	1	ID=g3171.t1.CDS1;Parent=g3171.t1
HiC_scaffold_10	AUGUSTUS	CDS	103098965	103099022	1.0	-	1	ID=g3171.t2.CDS1;Parent=g3171.t2
HiC_scaffold_10	AUGUSTUS	gene	103098965	103121174	.	-	.	ID=g3171
HiC_scaffold_10	AUGUSTUS	mRNA	103098965	103121174	1.0	-	.	ID=g3171.t1;Parent=g3171;em_target=9713.XP_006739270.1;em_score=283.1;em_evalue=1.1e-87;em_tcov=.;em_OGs=2E1HZ@1|root,2S8UY@2759|Eukaryota,3A1S8@33154|Opisthokonta,3BQRM@33208|Metazoa,3D7H2@33213|Bilateria,48F27@7711|Chordata,49BQ2@7742|Vertebrata,3JH11@40674|Mammalia,3EVCZ@33554|Carnivora;em_COG_cat=S;em_desc=Chromosome 11 open reading frame 88;em_max_annot_lvl=33208|Metazoa;em_Preferred_name=C11orf88;em_GOs=GO:0007275,GO:0007517,GO:0007519,GO:0008150,GO:0009888,GO:0009987,GO:0014706,GO:0014902,GO:0014904,GO:0030154,GO:0032501,GO:0032502,GO:0042692,GO:0048468,GO:0048513,GO:0048731,GO:0048741,GO:0048747,GO:0048856,GO:0048869,GO:0051146,GO:0055001,GO:0055002,GO:0060537,GO:0060538,GO:0061061
HiC_scaffold_10	AUGUSTUS	mRNA	103098965	103121174	1.0	-	.	ID=g3171.t2;Parent=g3171;em_target=9713.XP_006739270.1;em_score=277.5;em_evalue=6.2e-86;em_tcov=.;em_OGs=2E1HZ@1|root,2S8UY@2759|Eukaryota,3A1S8@33154|Opisthokonta,3BQRM@33208|Metazoa,3D7H2@33213|Bilateria,48F27@7711|Chordata,49BQ2@7742|Vertebrata,3JH11@40674|Mammalia,3EVCZ@33554|Carnivora;em_COG_cat=S;em_desc=Chromosome 11 open reading frame 88;em_max_annot_lvl=33208|Metazoa;em_Preferred_name=C11orf88;em_GOs=GO:0007275,GO:0007517,GO:0007519,GO:0008150,GO:0009888,GO:0009987,GO:0014706,GO:0014902,GO:0014904,GO:0030154,GO:0032501,GO:0032502,GO:0042692,GO:0048468,GO:0048513,GO:0048731,GO:0048741,GO:0048747,GO:0048856,GO:0048869,GO:0051146,GO:0055001,GO:0055002,GO:0060537,GO:0060538,GO:0061061
HiC_scaffold_10	AUGUSTUS	intron	103099023	103101375	1.0	-	.	ID=g3171.t1.intron1;Parent=g3171.t1
HiC_scaffold_10	AUGUSTUS	intron	103099023	103101375	1.0	-	.	ID=g3171.t2.intron1;Parent=g3171.t2
HiC_scaffold_10	AUGUSTUS	exon	103101376	103101428	.	-	.	ID=g3171.t1.exon2;Parent=g3171.t1
HiC_scaffold_10	AUGUSTUS	exon	103101376	103101428	.	-	.	ID=g3171.t2.exon2;Parent=g3171.t2
HiC_scaffold_10	AUGUSTUS	CDS	103101376	103101428	1.0	-	0	ID=g3171.t1.CDS2;Parent=g3171.t1
HiC_scaffold_10	AUGUSTUS	CDS	103101376	103101428	1.0	-	0	ID=g3171.t2.CDS2;Parent=g3171.t2
HiC_scaffold_10	AUGUSTUS	intron	103101429	103102053	1.0	-	.	ID=g3171.t1.intron2;Parent=g3171.t1
HiC_scaffold_10	AUGUSTUS	intron	103101429	103102053	1.0	-	.	ID=g3171.t2.intron2;Parent=g3171.t2
HiC_scaffold_10	AUGUSTUS	exon	103102054	103102113	.	-	.	ID=g3171.t1.exon3;Parent=g3171.t1
HiC_scaffold_10	AUGUSTUS	CDS	103102054	103102113	1.0	-	0	ID=g3171.t1.CDS3;Parent=g3171.t1
HiC_scaffold_10	AUGUSTUS	exon	103102054	103102116	.	-	.	ID=g3171.t2.exon3;Parent=g3171.t2
HiC_scaffold_10	AUGUSTUS	CDS	103102054	103102116	1.0	-	0	ID=g3171.t2.CDS3;Parent=g3171.t2
HiC_scaffold_10	AUGUSTUS	intron	103102114	103119795	1.0	-	.	ID=g3171.t1.intron3;Parent=g3171.t1
HiC_scaffold_10	AUGUSTUS	intron	103102117	103119795	1.0	-	.	ID=g3171.t2.intron3;Parent=g3171.t2
HiC_scaffold_10	AUGUSTUS	exon	103119796	103119866	.	-	.	ID=g3171.t1.exon4;Parent=g3171.t1
HiC_scaffold_10	AUGUSTUS	exon	103119796	103119866	.	-	.	ID=g3171.t2.exon4;Parent=g3171.t2
HiC_scaffold_10	AUGUSTUS	CDS	103119796	103119866	1.0	-	2	ID=g3171.t1.CDS4;Parent=g3171.t1
HiC_scaffold_10	AUGUSTUS	CDS	103119796	103119866	1.0	-	2	ID=g3171.t2.CDS4;Parent=g3171.t2
HiC_scaffold_10	AUGUSTUS	intron	103119867	103120948	1.0	-	.	ID=g3171.t1.intron4;Parent=g3171.t1
HiC_scaffold_10	AUGUSTUS	intron	103119867	103120948	1.0	-	.	ID=g3171.t2.intron4;Parent=g3171.t2
HiC_scaffold_10	AUGUSTUS	exon	103120949	103121174	.	-	.	ID=g3171.t1.exon5;Parent=g3171.t1
HiC_scaffold_10	AUGUSTUS	exon	103120949	103121174	.	-	.	ID=g3171.t2.exon5;Parent=g3171.t2
HiC_scaffold_10	AUGUSTUS	CDS	103120949	103121174	1.0	-	0	ID=g3171.t1.CDS5;Parent=g3171.t1
HiC_scaffold_10	AUGUSTUS	CDS	103120949	103121174	1.0	-	0	ID=g3171.t2.CDS5;Parent=g3171.t2
HiC_scaffold_10	AUGUSTUS	start_codon	103121172	103121174	.	-	0	ID=g3171.t1.start1;Parent=g3171.t1
HiC_scaffold_10	AUGUSTUS	start_codon	103121172	103121174	.	-	0	ID=g3171.t2.start1;Parent=g3171.t2
HiC_scaffold_10	AUGUSTUS	start_codon	103139977	103139979	.	+	0	ID=g3172.t1.start1;Parent=g3172.t1
HiC_scaffold_10	AUGUSTUS	exon	103139977	103140149	.	+	.	ID=g3172.t1.exon1;Parent=g3172.t1
HiC_scaffold_10	AUGUSTUS	CDS	103139977	103140149	1.0	+	0	ID=g3172.t1.CDS1;Parent=g3172.t1
HiC_scaffold_10	AUGUSTUS	gene	103139977	103143548	.	+	.	ID=g3172
HiC_scaffold_10	AUGUSTUS	mRNA	103139977	103143548	1.0	+	.	ID=g3172.t1;Parent=g3172;em_target=9668.ENSMPUP00000003380;em_score=512.7;em_evalue=3.3e-157;em_tcov=.;em_OGs=KOG4006@1|root,KOG4006@2759|Eukaryota,39RXN@33154|Opisthokonta,3BJ0Q@33208|Metazoa,3CTZT@33213|Bilateria,481QX@7711|Chordata,4980W@7742|Vertebrata,3J955@40674|Mammalia,3EGRW@33554|Carnivora;em_COG_cat=T;em_desc=BTG anti-proliferation factor 4;em_max_annot_lvl=33208|Metazoa;em_Preferred_name=BTG4;em_KEGG_ko=ko:K14443;em_KEGG_Pathway=ko03018,map03018;em_BRITE=ko00000,ko00001,ko03019;em_PFAMs=BTG;em_GOs=GO:0007049,GO:0007050,GO:0007275,GO:0007346,GO:0007399,GO:0008150,GO:0008285,GO:0009987,GO:0022008,GO:0022402,GO:0030154,GO:0030182,GO:0032501,GO:0032502,GO:0042127,GO:0045786,GO:0045930,GO:0048519,GO:0048523,GO:0048699,GO:0048731,GO:0048856,GO:0048869,GO:0050789,GO:0050794,GO:0051726,GO:0065007
HiC_scaffold_10	AUGUSTUS	intron	103140150	103140653	1.0	+	.	ID=g3172.t1.intron1;Parent=g3172.t1
HiC_scaffold_10	AUGUSTUS	exon	103140654	103140791	.	+	.	ID=g3172.t1.exon2;Parent=g3172.t1
HiC_scaffold_10	AUGUSTUS	CDS	103140654	103140791	1.0	+	1	ID=g3172.t1.CDS2;Parent=g3172.t1
HiC_scaffold_10	AUGUSTUS	intron	103140792	103141402	1.0	+	.	ID=g3172.t1.intron2;Parent=g3172.t1
HiC_scaffold_10	AUGUSTUS	exon	103141403	103141601	.	+	.	ID=g3172.t1.exon3;Parent=g3172.t1
HiC_scaffold_10	AUGUSTUS	CDS	103141403	103141601	1.0	+	1	ID=g3172.t1.CDS3;Parent=g3172.t1
HiC_scaffold_10	AUGUSTUS	intron	103141602	103143365	1.0	+	.	ID=g3172.t1.intron3;Parent=g3172.t1
HiC_scaffold_10	AUGUSTUS	exon	103143366	103143548	.	+	.	ID=g3172.t1.exon4;Parent=g3172.t1
HiC_scaffold_10	AUGUSTUS	CDS	103143366	103143548	1.0	+	0	ID=g3172.t1.CDS4;Parent=g3172.t1
HiC_scaffold_10	AUGUSTUS	stop_codon	103143546	103143548	.	+	0	ID=g3172.t1.stop1;Parent=g3172.t1
HiC_scaffold_10	AUGUSTUS	stop_codon	103152322	103152324	.	-	0	ID=g3173.t1.stop1;Parent=g3173.t1
HiC_scaffold_10	AUGUSTUS	stop_codon	103152322	103152324	.	-	0	ID=g3173.t2.stop1;Parent=g3173.t2
HiC_scaffold_10	AUGUSTUS	stop_codon	103152322	103152324	.	-	0	ID=g3173.t3.stop1;Parent=g3173.t3
HiC_scaffold_10	AUGUSTUS	exon	103152322	103152381	.	-	.	ID=g3173.t1.exon1;Parent=g3173.t1
HiC_scaffold_10	AUGUSTUS	exon	103152322	103152381	.	-	.	ID=g3173.t2.exon1;Parent=g3173.t2
HiC_scaffold_10	AUGUSTUS	exon	103152322	103152381	.	-	.	ID=g3173.t3.exon1;Parent=g3173.t3
HiC_scaffold_10	AUGUSTUS	CDS	103152322	103152381	1.0	-	0	ID=g3173.t1.CDS1;Parent=g3173.t1
HiC_scaffold_10	AUGUSTUS	CDS	103152322	103152381	1.0	-	0	ID=g3173.t2.CDS1;Parent=g3173.t2
HiC_scaffold_10	AUGUSTUS	CDS	103152322	103152381	1.0	-	0	ID=g3173.t3.CDS1;Parent=g3173.t3
HiC_scaffold_10	AUGUSTUS	gene	103152322	103173673	.	-	.	ID=g3173
HiC_scaffold_10	AUGUSTUS	mRNA	103152322	103173673	0.72	-	.	ID=g3173.t2;Parent=g3173;em_target=246437.XP_006151115.1;em_score=969.6;em_evalue=6.8e-295;em_tcov=.;em_OGs=2CN0T@1|root,2QT6K@2759|Eukaryota,38HU9@33154|Opisthokonta,3B99U@33208|Metazoa,3D2W3@33213|Bilateria,485RD@7711|Chordata,494DK@7742|Vertebrata,3JFSK@40674|Mammalia,35RF2@314146|Euarchontoglires;em_COG_cat=S;em_desc=attachment of spindle microtubules to kinetochore involved in meiotic chromosome segregation;em_max_annot_lvl=33208|Metazoa;em_Preferred_name=;em_PFAMs=
HiC_scaffold_10	AUGUSTUS	mRNA	103152322	103173673	0.92	-	.	ID=g3173.t3;Parent=g3173;em_target=246437.XP_006151115.1;em_score=993.7;em_evalue=3.6e-302;em_tcov=.;em_OGs=2CN0T@1|root,2QT6K@2759|Eukaryota,38HU9@33154|Opisthokonta,3B99U@33208|Metazoa,3D2W3@33213|Bilateria,485RD@7711|Chordata,494DK@7742|Vertebrata,3JFSK@40674|Mammalia,35RF2@314146|Euarchontoglires;em_COG_cat=S;em_desc=attachment of spindle microtubules to kinetochore involved in meiotic chromosome segregation;em_max_annot_lvl=33208|Metazoa;em_Preferred_name=;em_PFAMs=
HiC_scaffold_10	AUGUSTUS	mRNA	103152322	103173673	1.0	-	.	ID=g3173.t1;Parent=g3173;em_target=246437.XP_006151115.1;em_score=1102.5;em_evalue=0.0;em_tcov=.;em_OGs=2CN0T@1|root,2QT6K@2759|Eukaryota,38HU9@33154|Opisthokonta,3B99U@33208|Metazoa,3D2W3@33213|Bilateria,485RD@7711|Chordata,494DK@7742|Vertebrata,3JFSK@40674|Mammalia,35RF2@314146|Euarchontoglires;em_COG_cat=S;em_desc=attachment of spindle microtubules to kinetochore involved in meiotic chromosome segregation;em_max_annot_lvl=33208|Metazoa;em_Preferred_name=;em_PFAMs=
HiC_scaffold_10	AUGUSTUS	intron	103152382	103153048	1.0	-	.	ID=g3173.t1.intron1;Parent=g3173.t1
HiC_scaffold_10	AUGUSTUS	intron	103152382	103153048	1.0	-	.	ID=g3173.t2.intron1;Parent=g3173.t2
HiC_scaffold_10	AUGUSTUS	intron	103152382	103153048	1.0	-	.	ID=g3173.t3.intron1;Parent=g3173.t3
HiC_scaffold_10	AUGUSTUS	exon	103153049	103153171	.	-	.	ID=g3173.t1.exon2;Parent=g3173.t1
HiC_scaffold_10	AUGUSTUS	exon	103153049	103153171	.	-	.	ID=g3173.t2.exon2;Parent=g3173.t2
HiC_scaffold_10	AUGUSTUS	exon	103153049	103153171	.	-	.	ID=g3173.t3.exon2;Parent=g3173.t3
HiC_scaffold_10	AUGUSTUS	CDS	103153049	103153171	1.0	-	0	ID=g3173.t1.CDS2;Parent=g3173.t1
HiC_scaffold_10	AUGUSTUS	CDS	103153049	103153171	1.0	-	0	ID=g3173.t2.CDS2;Parent=g3173.t2
HiC_scaffold_10	AUGUSTUS	CDS	103153049	103153171	1.0	-	0	ID=g3173.t3.CDS2;Parent=g3173.t3
HiC_scaffold_10	AUGUSTUS	intron	103153172	103155944	1.0	-	.	ID=g3173.t1.intron2;Parent=g3173.t1
HiC_scaffold_10	AUGUSTUS	intron	103153172	103155944	1.0	-	.	ID=g3173.t2.intron2;Parent=g3173.t2
HiC_scaffold_10	AUGUSTUS	intron	103153172	103155944	1.0	-	.	ID=g3173.t3.intron2;Parent=g3173.t3
HiC_scaffold_10	AUGUSTUS	exon	103155945	103156142	.	-	.	ID=g3173.t1.exon3;Parent=g3173.t1
HiC_scaffold_10	AUGUSTUS	exon	103155945	103156142	.	-	.	ID=g3173.t2.exon3;Parent=g3173.t2
HiC_scaffold_10	AUGUSTUS	exon	103155945	103156142	.	-	.	ID=g3173.t3.exon3;Parent=g3173.t3
HiC_scaffold_10	AUGUSTUS	CDS	103155945	103156142	1.0	-	0	ID=g3173.t1.CDS3;Parent=g3173.t1
HiC_scaffold_10	AUGUSTUS	CDS	103155945	103156142	1.0	-	0	ID=g3173.t2.CDS3;Parent=g3173.t2
HiC_scaffold_10	AUGUSTUS	CDS	103155945	103156142	1.0	-	0	ID=g3173.t3.CDS3;Parent=g3173.t3
HiC_scaffold_10	AUGUSTUS	intron	103156143	103156553	1.0	-	.	ID=g3173.t1.intron3;Parent=g3173.t1
HiC_scaffold_10	AUGUSTUS	intron	103156143	103156553	1.0	-	.	ID=g3173.t2.intron3;Parent=g3173.t2
HiC_scaffold_10	AUGUSTUS	intron	103156143	103156553	1.0	-	.	ID=g3173.t3.intron3;Parent=g3173.t3
HiC_scaffold_10	AUGUSTUS	exon	103156554	103156700	.	-	.	ID=g3173.t1.exon4;Parent=g3173.t1
HiC_scaffold_10	AUGUSTUS	exon	103156554	103156700	.	-	.	ID=g3173.t2.exon4;Parent=g3173.t2
HiC_scaffold_10	AUGUSTUS	exon	103156554	103156700	.	-	.	ID=g3173.t3.exon4;Parent=g3173.t3
HiC_scaffold_10	AUGUSTUS	CDS	103156554	103156700	1.0	-	0	ID=g3173.t1.CDS4;Parent=g3173.t1
HiC_scaffold_10	AUGUSTUS	CDS	103156554	103156700	1.0	-	0	ID=g3173.t2.CDS4;Parent=g3173.t2
HiC_scaffold_10	AUGUSTUS	CDS	103156554	103156700	1.0	-	0	ID=g3173.t3.CDS4;Parent=g3173.t3
HiC_scaffold_10	AUGUSTUS	intron	103156701	103158276	1.0	-	.	ID=g3173.t1.intron4;Parent=g3173.t1
HiC_scaffold_10	AUGUSTUS	intron	103156701	103158276	1.0	-	.	ID=g3173.t2.intron4;Parent=g3173.t2
HiC_scaffold_10	AUGUSTUS	intron	103156701	103158276	1.0	-	.	ID=g3173.t3.intron4;Parent=g3173.t3
HiC_scaffold_10	AUGUSTUS	exon	103158277	103158363	.	-	.	ID=g3173.t1.exon5;Parent=g3173.t1
HiC_scaffold_10	AUGUSTUS	exon	103158277	103158363	.	-	.	ID=g3173.t2.exon5;Parent=g3173.t2
HiC_scaffold_10	AUGUSTUS	exon	103158277	103158363	.	-	.	ID=g3173.t3.exon5;Parent=g3173.t3
HiC_scaffold_10	AUGUSTUS	CDS	103158277	103158363	1.0	-	0	ID=g3173.t1.CDS5;Parent=g3173.t1
HiC_scaffold_10	AUGUSTUS	CDS	103158277	103158363	1.0	-	0	ID=g3173.t2.CDS5;Parent=g3173.t2
HiC_scaffold_10	AUGUSTUS	CDS	103158277	103158363	1.0	-	0	ID=g3173.t3.CDS5;Parent=g3173.t3
HiC_scaffold_10	AUGUSTUS	intron	103158364	103166558	1.0	-	.	ID=g3173.t1.intron5;Parent=g3173.t1
HiC_scaffold_10	AUGUSTUS	intron	103158364	103166558	1.0	-	.	ID=g3173.t2.intron5;Parent=g3173.t2
HiC_scaffold_10	AUGUSTUS	intron	103158364	103166558	1.0	-	.	ID=g3173.t3.intron5;Parent=g3173.t3
HiC_scaffold_10	AUGUSTUS	exon	103166559	103166710	.	-	.	ID=g3173.t1.exon6;Parent=g3173.t1
HiC_scaffold_10	AUGUSTUS	exon	103166559	103166710	.	-	.	ID=g3173.t2.exon6;Parent=g3173.t2
HiC_scaffold_10	AUGUSTUS	exon	103166559	103166710	.	-	.	ID=g3173.t3.exon6;Parent=g3173.t3
HiC_scaffold_10	AUGUSTUS	CDS	103166559	103166710	1.0	-	2	ID=g3173.t1.CDS6;Parent=g3173.t1
HiC_scaffold_10	AUGUSTUS	CDS	103166559	103166710	1.0	-	2	ID=g3173.t2.CDS6;Parent=g3173.t2
HiC_scaffold_10	AUGUSTUS	CDS	103166559	103166710	1.0	-	2	ID=g3173.t3.CDS6;Parent=g3173.t3
HiC_scaffold_10	AUGUSTUS	intron	103166711	103168052	1.0	-	.	ID=g3173.t1.intron6;Parent=g3173.t1
HiC_scaffold_10	AUGUSTUS	intron	103166711	103168052	1.0	-	.	ID=g3173.t2.intron6;Parent=g3173.t2
HiC_scaffold_10	AUGUSTUS	intron	103166711	103168052	1.0	-	.	ID=g3173.t3.intron6;Parent=g3173.t3
HiC_scaffold_10	AUGUSTUS	exon	103168053	103168175	.	-	.	ID=g3173.t1.exon7;Parent=g3173.t1
HiC_scaffold_10	AUGUSTUS	exon	103168053	103168175	.	-	.	ID=g3173.t2.exon7;Parent=g3173.t2
HiC_scaffold_10	AUGUSTUS	exon	103168053	103168175	.	-	.	ID=g3173.t3.exon7;Parent=g3173.t3
HiC_scaffold_10	AUGUSTUS	CDS	103168053	103168175	1.0	-	2	ID=g3173.t1.CDS7;Parent=g3173.t1
HiC_scaffold_10	AUGUSTUS	CDS	103168053	103168175	1.0	-	2	ID=g3173.t2.CDS7;Parent=g3173.t2
HiC_scaffold_10	AUGUSTUS	CDS	103168053	103168175	1.0	-	2	ID=g3173.t3.CDS7;Parent=g3173.t3
HiC_scaffold_10	AUGUSTUS	intron	103168176	103168887	1.0	-	.	ID=g3173.t1.intron7;Parent=g3173.t1
HiC_scaffold_10	AUGUSTUS	intron	103168176	103168887	1.0	-	.	ID=g3173.t2.intron7;Parent=g3173.t2
HiC_scaffold_10	AUGUSTUS	intron	103168176	103168887	1.0	-	.	ID=g3173.t3.intron7;Parent=g3173.t3
HiC_scaffold_10	AUGUSTUS	exon	103168888	103169080	.	-	.	ID=g3173.t1.exon8;Parent=g3173.t1
HiC_scaffold_10	AUGUSTUS	exon	103168888	103169080	.	-	.	ID=g3173.t2.exon8;Parent=g3173.t2
HiC_scaffold_10	AUGUSTUS	exon	103168888	103169080	.	-	.	ID=g3173.t3.exon8;Parent=g3173.t3
HiC_scaffold_10	AUGUSTUS	CDS	103168888	103169080	0.99	-	0	ID=g3173.t3.CDS8;Parent=g3173.t3
HiC_scaffold_10	AUGUSTUS	CDS	103168888	103169080	1.0	-	0	ID=g3173.t1.CDS8;Parent=g3173.t1
HiC_scaffold_10	AUGUSTUS	CDS	103168888	103169080	1.0	-	0	ID=g3173.t2.CDS8;Parent=g3173.t2
HiC_scaffold_10	AUGUSTUS	intron	103169081	103169209	1.0	-	.	ID=g3173.t1.intron8;Parent=g3173.t1
HiC_scaffold_10	AUGUSTUS	intron	103169081	103169209	1.0	-	.	ID=g3173.t2.intron8;Parent=g3173.t2
HiC_scaffold_10	AUGUSTUS	intron	103169081	103169527	0.95	-	.	ID=g3173.t3.intron8;Parent=g3173.t3
HiC_scaffold_10	AUGUSTUS	exon	103169210	103169335	.	-	.	ID=g3173.t1.exon9;Parent=g3173.t1
HiC_scaffold_10	AUGUSTUS	exon	103169210	103169335	.	-	.	ID=g3173.t2.exon9;Parent=g3173.t2
HiC_scaffold_10	AUGUSTUS	CDS	103169210	103169335	1.0	-	0	ID=g3173.t1.CDS9;Parent=g3173.t1
HiC_scaffold_10	AUGUSTUS	CDS	103169210	103169335	1.0	-	0	ID=g3173.t2.CDS9;Parent=g3173.t2
HiC_scaffold_10	AUGUSTUS	intron	103169336	103169527	1.0	-	.	ID=g3173.t1.intron9;Parent=g3173.t1
HiC_scaffold_10	AUGUSTUS	intron	103169336	103169527	1.0	-	.	ID=g3173.t2.intron9;Parent=g3173.t2
HiC_scaffold_10	AUGUSTUS	exon	103169528	103169712	.	-	.	ID=g3173.t1.exon10;Parent=g3173.t1
HiC_scaffold_10	AUGUSTUS	exon	103169528	103169712	.	-	.	ID=g3173.t2.exon10;Parent=g3173.t2
HiC_scaffold_10	AUGUSTUS	exon	103169528	103169712	.	-	.	ID=g3173.t3.exon9;Parent=g3173.t3
HiC_scaffold_10	AUGUSTUS	CDS	103169528	103169712	1.0	-	2	ID=g3173.t1.CDS10;Parent=g3173.t1
HiC_scaffold_10	AUGUSTUS	CDS	103169528	103169712	1.0	-	2	ID=g3173.t2.CDS10;Parent=g3173.t2
HiC_scaffold_10	AUGUSTUS	CDS	103169528	103169712	1.0	-	2	ID=g3173.t3.CDS9;Parent=g3173.t3
HiC_scaffold_10	AUGUSTUS	intron	103169713	103169928	1.0	-	.	ID=g3173.t1.intron10;Parent=g3173.t1
HiC_scaffold_10	AUGUSTUS	intron	103169713	103169928	1.0	-	.	ID=g3173.t2.intron10;Parent=g3173.t2
HiC_scaffold_10	AUGUSTUS	intron	103169713	103169928	1.0	-	.	ID=g3173.t3.intron9;Parent=g3173.t3
HiC_scaffold_10	AUGUSTUS	exon	103169929	103170046	.	-	.	ID=g3173.t1.exon11;Parent=g3173.t1
HiC_scaffold_10	AUGUSTUS	exon	103169929	103170046	.	-	.	ID=g3173.t2.exon11;Parent=g3173.t2
HiC_scaffold_10	AUGUSTUS	exon	103169929	103170046	.	-	.	ID=g3173.t3.exon10;Parent=g3173.t3
HiC_scaffold_10	AUGUSTUS	CDS	103169929	103170046	1.0	-	0	ID=g3173.t1.CDS11;Parent=g3173.t1
HiC_scaffold_10	AUGUSTUS	CDS	103169929	103170046	1.0	-	0	ID=g3173.t2.CDS11;Parent=g3173.t2
HiC_scaffold_10	AUGUSTUS	CDS	103169929	103170046	1.0	-	0	ID=g3173.t3.CDS10;Parent=g3173.t3
HiC_scaffold_10	AUGUSTUS	intron	103170047	103170306	1.0	-	.	ID=g3173.t1.intron11;Parent=g3173.t1
HiC_scaffold_10	AUGUSTUS	intron	103170047	103170306	1.0	-	.	ID=g3173.t2.intron11;Parent=g3173.t2
HiC_scaffold_10	AUGUSTUS	intron	103170047	103170306	1.0	-	.	ID=g3173.t3.intron10;Parent=g3173.t3
HiC_scaffold_10	AUGUSTUS	exon	103170307	103170447	.	-	.	ID=g3173.t1.exon12;Parent=g3173.t1
HiC_scaffold_10	AUGUSTUS	exon	103170307	103170447	.	-	.	ID=g3173.t2.exon12;Parent=g3173.t2
HiC_scaffold_10	AUGUSTUS	exon	103170307	103170447	.	-	.	ID=g3173.t3.exon11;Parent=g3173.t3
HiC_scaffold_10	AUGUSTUS	CDS	103170307	103170447	1.0	-	0	ID=g3173.t1.CDS12;Parent=g3173.t1
HiC_scaffold_10	AUGUSTUS	CDS	103170307	103170447	1.0	-	0	ID=g3173.t2.CDS12;Parent=g3173.t2
HiC_scaffold_10	AUGUSTUS	CDS	103170307	103170447	1.0	-	0	ID=g3173.t3.CDS11;Parent=g3173.t3
HiC_scaffold_10	AUGUSTUS	intron	103170448	103171766	1.0	-	.	ID=g3173.t1.intron12;Parent=g3173.t1
HiC_scaffold_10	AUGUSTUS	intron	103170448	103171766	1.0	-	.	ID=g3173.t2.intron12;Parent=g3173.t2
HiC_scaffold_10	AUGUSTUS	intron	103170448	103171766	1.0	-	.	ID=g3173.t3.intron11;Parent=g3173.t3
HiC_scaffold_10	AUGUSTUS	exon	103171767	103171924	.	-	.	ID=g3173.t1.exon13;Parent=g3173.t1
HiC_scaffold_10	AUGUSTUS	exon	103171767	103171924	.	-	.	ID=g3173.t2.exon13;Parent=g3173.t2
HiC_scaffold_10	AUGUSTUS	exon	103171767	103171924	.	-	.	ID=g3173.t3.exon12;Parent=g3173.t3
HiC_scaffold_10	AUGUSTUS	CDS	103171767	103171924	1.0	-	2	ID=g3173.t1.CDS13;Parent=g3173.t1
HiC_scaffold_10	AUGUSTUS	CDS	103171767	103171924	1.0	-	2	ID=g3173.t2.CDS13;Parent=g3173.t2
HiC_scaffold_10	AUGUSTUS	CDS	103171767	103171924	1.0	-	2	ID=g3173.t3.CDS12;Parent=g3173.t3
HiC_scaffold_10	AUGUSTUS	intron	103171925	103172328	1.0	-	.	ID=g3173.t1.intron13;Parent=g3173.t1
HiC_scaffold_10	AUGUSTUS	intron	103171925	103172328	1.0	-	.	ID=g3173.t3.intron12;Parent=g3173.t3
HiC_scaffold_10	AUGUSTUS	intron	103171925	103173381	0.75	-	.	ID=g3173.t2.intron13;Parent=g3173.t2
HiC_scaffold_10	AUGUSTUS	exon	103172329	103172499	.	-	.	ID=g3173.t1.exon14;Parent=g3173.t1
HiC_scaffold_10	AUGUSTUS	exon	103172329	103172499	.	-	.	ID=g3173.t3.exon13;Parent=g3173.t3
HiC_scaffold_10	AUGUSTUS	CDS	103172329	103172499	1.0	-	2	ID=g3173.t1.CDS14;Parent=g3173.t1
HiC_scaffold_10	AUGUSTUS	CDS	103172329	103172499	1.0	-	2	ID=g3173.t3.CDS13;Parent=g3173.t3
HiC_scaffold_10	AUGUSTUS	intron	103172500	103173381	1.0	-	.	ID=g3173.t1.intron14;Parent=g3173.t1
HiC_scaffold_10	AUGUSTUS	intron	103172500	103173381	1.0	-	.	ID=g3173.t3.intron13;Parent=g3173.t3
HiC_scaffold_10	AUGUSTUS	exon	103173382	103173673	.	-	.	ID=g3173.t1.exon15;Parent=g3173.t1
HiC_scaffold_10	AUGUSTUS	exon	103173382	103173673	.	-	.	ID=g3173.t2.exon14;Parent=g3173.t2
HiC_scaffold_10	AUGUSTUS	exon	103173382	103173673	.	-	.	ID=g3173.t3.exon14;Parent=g3173.t3
HiC_scaffold_10	AUGUSTUS	CDS	103173382	103173673	0.94	-	0	ID=g3173.t2.CDS14;Parent=g3173.t2
HiC_scaffold_10	AUGUSTUS	CDS	103173382	103173673	0.97	-	0	ID=g3173.t3.CDS14;Parent=g3173.t3
HiC_scaffold_10	AUGUSTUS	CDS	103173382	103173673	1.0	-	0	ID=g3173.t1.CDS15;Parent=g3173.t1
HiC_scaffold_10	AUGUSTUS	start_codon	103173671	103173673	.	-	0	ID=g3173.t1.start1;Parent=g3173.t1
HiC_scaffold_10	AUGUSTUS	start_codon	103173671	103173673	.	-	0	ID=g3173.t2.start1;Parent=g3173.t2
HiC_scaffold_10	AUGUSTUS	start_codon	103173671	103173673	.	-	0	ID=g3173.t3.start1;Parent=g3173.t3
HiC_scaffold_10	AUGUSTUS	stop_codon	103173702	103173704	.	-	0	ID=g3174.t1.stop1;Parent=g3174.t1
HiC_scaffold_10	AUGUSTUS	exon	103173702	103173763	.	-	.	ID=g3174.t1.exon1;Parent=g3174.t1
HiC_scaffold_10	AUGUSTUS	CDS	103173702	103173763	1.0	-	2	ID=g3174.t1.CDS1;Parent=g3174.t1
HiC_scaffold_10	AUGUSTUS	gene	103173702	103184875	.	-	.	ID=g3174
HiC_scaffold_10	AUGUSTUS	mRNA	103173702	103184875	0.76	-	.	ID=g3174.t1;Parent=g3174;em_target=34839.XP_005378117.1;em_score=1363.9;em_evalue=0.0;em_tcov=.;em_OGs=2CN0T@1|root,2QT6K@2759|Eukaryota,38HU9@33154|Opisthokonta,3B99U@33208|Metazoa,3D2W3@33213|Bilateria,485RD@7711|Chordata,494DK@7742|Vertebrata,3JFSK@40674|Mammalia,35RF2@314146|Euarchontoglires;em_COG_cat=S;em_desc=attachment of spindle microtubules to kinetochore involved in meiotic chromosome segregation;em_max_annot_lvl=33208|Metazoa;em_Preferred_name=;em_PFAMs=
HiC_scaffold_10	AUGUSTUS	intron	103173764	103174079	1.0	-	.	ID=g3174.t1.intron1;Parent=g3174.t1
HiC_scaffold_10	AUGUSTUS	exon	103174080	103174415	.	-	.	ID=g3174.t1.exon2;Parent=g3174.t1
HiC_scaffold_10	AUGUSTUS	CDS	103174080	103174415	1.0	-	2	ID=g3174.t1.CDS2;Parent=g3174.t1
HiC_scaffold_10	AUGUSTUS	intron	103174416	103174722	1.0	-	.	ID=g3174.t1.intron2;Parent=g3174.t1
HiC_scaffold_10	AUGUSTUS	exon	103174723	103174953	.	-	.	ID=g3174.t1.exon3;Parent=g3174.t1
HiC_scaffold_10	AUGUSTUS	CDS	103174723	103174953	1.0	-	2	ID=g3174.t1.CDS3;Parent=g3174.t1
HiC_scaffold_10	AUGUSTUS	intron	103174954	103175616	1.0	-	.	ID=g3174.t1.intron3;Parent=g3174.t1
HiC_scaffold_10	AUGUSTUS	exon	103175617	103175738	.	-	.	ID=g3174.t1.exon4;Parent=g3174.t1
HiC_scaffold_10	AUGUSTUS	CDS	103175617	103175738	1.0	-	1	ID=g3174.t1.CDS4;Parent=g3174.t1
HiC_scaffold_10	AUGUSTUS	intron	103175739	103175900	1.0	-	.	ID=g3174.t1.intron4;Parent=g3174.t1
HiC_scaffold_10	AUGUSTUS	exon	103175901	103176118	.	-	.	ID=g3174.t1.exon5;Parent=g3174.t1
HiC_scaffold_10	AUGUSTUS	CDS	103175901	103176118	1.0	-	0	ID=g3174.t1.CDS5;Parent=g3174.t1
HiC_scaffold_10	AUGUSTUS	intron	103176119	103176427	0.87	-	.	ID=g3174.t1.intron5;Parent=g3174.t1
HiC_scaffold_10	AUGUSTUS	exon	103176428	103176553	.	-	.	ID=g3174.t1.exon6;Parent=g3174.t1
HiC_scaffold_10	AUGUSTUS	CDS	103176428	103176553	0.87	-	0	ID=g3174.t1.CDS6;Parent=g3174.t1
HiC_scaffold_10	AUGUSTUS	intron	103176554	103177057	0.88	-	.	ID=g3174.t1.intron6;Parent=g3174.t1
HiC_scaffold_10	AUGUSTUS	exon	103177058	103177179	.	-	.	ID=g3174.t1.exon7;Parent=g3174.t1
HiC_scaffold_10	AUGUSTUS	CDS	103177058	103177179	1.0	-	2	ID=g3174.t1.CDS7;Parent=g3174.t1
HiC_scaffold_10	AUGUSTUS	intron	103177180	103177982	1.0	-	.	ID=g3174.t1.intron7;Parent=g3174.t1
HiC_scaffold_10	AUGUSTUS	exon	103177983	103178157	.	-	.	ID=g3174.t1.exon8;Parent=g3174.t1
HiC_scaffold_10	AUGUSTUS	CDS	103177983	103178157	1.0	-	0	ID=g3174.t1.CDS8;Parent=g3174.t1
HiC_scaffold_10	AUGUSTUS	intron	103178158	103179200	1.0	-	.	ID=g3174.t1.intron8;Parent=g3174.t1
HiC_scaffold_10	AUGUSTUS	exon	103179201	103179380	.	-	.	ID=g3174.t1.exon9;Parent=g3174.t1
HiC_scaffold_10	AUGUSTUS	CDS	103179201	103179380	1.0	-	0	ID=g3174.t1.CDS9;Parent=g3174.t1
HiC_scaffold_10	AUGUSTUS	intron	103179381	103180054	1.0	-	.	ID=g3174.t1.intron9;Parent=g3174.t1
HiC_scaffold_10	AUGUSTUS	exon	103180055	103180217	.	-	.	ID=g3174.t1.exon10;Parent=g3174.t1
HiC_scaffold_10	AUGUSTUS	CDS	103180055	103180217	1.0	-	1	ID=g3174.t1.CDS10;Parent=g3174.t1
HiC_scaffold_10	AUGUSTUS	intron	103180218	103180328	1.0	-	.	ID=g3174.t1.intron10;Parent=g3174.t1
HiC_scaffold_10	AUGUSTUS	exon	103180329	103180500	.	-	.	ID=g3174.t1.exon11;Parent=g3174.t1
HiC_scaffold_10	AUGUSTUS	CDS	103180329	103180500	1.0	-	2	ID=g3174.t1.CDS11;Parent=g3174.t1
HiC_scaffold_10	AUGUSTUS	intron	103180501	103180603	1.0	-	.	ID=g3174.t1.intron11;Parent=g3174.t1
HiC_scaffold_10	AUGUSTUS	exon	103180604	103180699	.	-	.	ID=g3174.t1.exon12;Parent=g3174.t1
HiC_scaffold_10	AUGUSTUS	CDS	103180604	103180699	1.0	-	2	ID=g3174.t1.CDS12;Parent=g3174.t1
HiC_scaffold_10	AUGUSTUS	intron	103180700	103180973	1.0	-	.	ID=g3174.t1.intron12;Parent=g3174.t1
HiC_scaffold_10	AUGUSTUS	exon	103180974	103181079	.	-	.	ID=g3174.t1.exon13;Parent=g3174.t1
HiC_scaffold_10	AUGUSTUS	CDS	103180974	103181079	1.0	-	0	ID=g3174.t1.CDS13;Parent=g3174.t1
HiC_scaffold_10	AUGUSTUS	intron	103181080	103181550	1.0	-	.	ID=g3174.t1.intron13;Parent=g3174.t1
HiC_scaffold_10	AUGUSTUS	exon	103181551	103181733	.	-	.	ID=g3174.t1.exon14;Parent=g3174.t1
HiC_scaffold_10	AUGUSTUS	CDS	103181551	103181733	1.0	-	0	ID=g3174.t1.CDS14;Parent=g3174.t1
HiC_scaffold_10	AUGUSTUS	intron	103181734	103181896	1.0	-	.	ID=g3174.t1.intron14;Parent=g3174.t1
HiC_scaffold_10	AUGUSTUS	exon	103181897	103182058	.	-	.	ID=g3174.t1.exon15;Parent=g3174.t1
HiC_scaffold_10	AUGUSTUS	CDS	103181897	103182058	1.0	-	0	ID=g3174.t1.CDS15;Parent=g3174.t1
HiC_scaffold_10	AUGUSTUS	intron	103182059	103182708	1.0	-	.	ID=g3174.t1.intron15;Parent=g3174.t1
HiC_scaffold_10	AUGUSTUS	exon	103182709	103182926	.	-	.	ID=g3174.t1.exon16;Parent=g3174.t1
HiC_scaffold_10	AUGUSTUS	CDS	103182709	103182926	1.0	-	2	ID=g3174.t1.CDS16;Parent=g3174.t1
HiC_scaffold_10	AUGUSTUS	intron	103182927	103183161	1.0	-	.	ID=g3174.t1.intron16;Parent=g3174.t1
HiC_scaffold_10	AUGUSTUS	exon	103183162	103183252	.	-	.	ID=g3174.t1.exon17;Parent=g3174.t1
HiC_scaffold_10	AUGUSTUS	CDS	103183162	103183252	1.0	-	0	ID=g3174.t1.CDS17;Parent=g3174.t1
HiC_scaffold_10	AUGUSTUS	intron	103183253	103184690	1.0	-	.	ID=g3174.t1.intron17;Parent=g3174.t1
HiC_scaffold_10	AUGUSTUS	exon	103184691	103184762	.	-	.	ID=g3174.t1.exon18;Parent=g3174.t1
HiC_scaffold_10	AUGUSTUS	CDS	103184691	103184762	1.0	-	0	ID=g3174.t1.CDS18;Parent=g3174.t1
HiC_scaffold_10	AUGUSTUS	intron	103184763	103184851	0.88	-	.	ID=g3174.t1.intron18;Parent=g3174.t1
HiC_scaffold_10	AUGUSTUS	exon	103184852	103184875	.	-	.	ID=g3174.t1.exon19;Parent=g3174.t1
HiC_scaffold_10	AUGUSTUS	CDS	103184852	103184875	0.88	-	0	ID=g3174.t1.CDS19;Parent=g3174.t1
HiC_scaffold_10	AUGUSTUS	start_codon	103184873	103184875	.	-	0	ID=g3174.t1.start1;Parent=g3174.t1
HiC_scaffold_10	AUGUSTUS	start_codon	103232394	103232396	.	+	0	ID=g3175.t1.start1;Parent=g3175.t1
HiC_scaffold_10	AUGUSTUS	exon	103232394	103232409	.	+	.	ID=g3175.t1.exon1;Parent=g3175.t1
HiC_scaffold_10	AUGUSTUS	CDS	103232394	103232409	1.0	+	0	ID=g3175.t1.CDS1;Parent=g3175.t1
HiC_scaffold_10	AUGUSTUS	gene	103232394	103254979	.	+	.	ID=g3175
HiC_scaffold_10	AUGUSTUS	mRNA	103232394	103254979	1.0	+	.	ID=g3175.t1;Parent=g3175;em_target=9707.XP_004413627.1;em_score=559.3;em_evalue=3.7e-171;em_tcov=.;em_OGs=2CQRX@1|root,2R5JD@2759|Eukaryota,39EQ4@33154|Opisthokonta,3B9KA@33208|Metazoa,3CW7V@33213|Bilateria,4840N@7711|Chordata,48WCX@7742|Vertebrata,3JA8R@40674|Mammalia,3ESIU@33554|Carnivora;em_COG_cat=K;em_desc=factor 1;em_max_annot_lvl=33208|Metazoa;em_Preferred_name=POU2AF1;em_PFAMs=PD-C2-AF1;em_GOs=GO:0000976,GO:0000977,GO:0000978,GO:0000979,GO:0000987,GO:0001012,GO:0001046,GO:0001047,GO:0001067,GO:0002376,GO:0003674,GO:0003676,GO:0003677,GO:0003690,GO:0003712,GO:0003713,GO:0005488,GO:0005575,GO:0005622,GO:0005623,GO:0005634,GO:0005667,GO:0006139,GO:0006351,GO:0006355,GO:0006357,GO:0006366,GO:0006725,GO:0006807,GO:0006955,GO:0006959,GO:0008150,GO:0008152,GO:0009058,GO:0009059,GO:0009889,GO:0009891,GO:0009893,GO:0009987,GO:0010467,GO:0010468,GO:0010556,GO:0010557,GO:0010604,GO:0010628,GO:0016070,GO:0018130,GO:0019219,GO:0019222,GO:0019438,GO:0031323,GO:0031325,GO:0031326,GO:0031328,GO:0032774,GO:0032991,GO:0034641,GO:0034645,GO:0034654,GO:0043170,GO:0043226,GO:0043227,GO:0043229,GO:0043231,GO:0043565,GO:0044212,GO:0044237,GO:0044238,GO:0044249,GO:0044260,GO:0044271,GO:0044422,GO:0044424,GO:0044428,GO:0044446,GO:0044464,GO:0044798,GO:0045893,GO:0045935,GO:0045944,GO:0046483,GO:0048518,GO:0048522,GO:0050789,GO:0050794,GO:0050896,GO:0051171,GO:0051173,GO:0051252,GO:0051254,GO:0060255,GO:0065007,GO:0071704,GO:0080090,GO:0090304,GO:0090575,GO:0097159,GO:0097659,GO:0140110,GO:1901360,GO:1901362,GO:1901363,GO:1901576,GO:1902680,GO:1903506,GO:1903508,GO:1990837,GO:2000112,GO:2001141
HiC_scaffold_10	AUGUSTUS	intron	103232410	103250587	1.0	+	.	ID=g3175.t1.intron1;Parent=g3175.t1
HiC_scaffold_10	AUGUSTUS	exon	103250588	103250718	.	+	.	ID=g3175.t1.exon2;Parent=g3175.t1
HiC_scaffold_10	AUGUSTUS	CDS	103250588	103250718	1.0	+	2	ID=g3175.t1.CDS2;Parent=g3175.t1
HiC_scaffold_10	AUGUSTUS	intron	103250719	103251145	1.0	+	.	ID=g3175.t1.intron2;Parent=g3175.t1
HiC_scaffold_10	AUGUSTUS	exon	103251146	103251188	.	+	.	ID=g3175.t1.exon3;Parent=g3175.t1
HiC_scaffold_10	AUGUSTUS	CDS	103251146	103251188	1.0	+	0	ID=g3175.t1.CDS3;Parent=g3175.t1
HiC_scaffold_10	AUGUSTUS	intron	103251189	103251271	1.0	+	.	ID=g3175.t1.intron3;Parent=g3175.t1
HiC_scaffold_10	AUGUSTUS	exon	103251272	103251537	.	+	.	ID=g3175.t1.exon4;Parent=g3175.t1
HiC_scaffold_10	AUGUSTUS	CDS	103251272	103251537	1.0	+	2	ID=g3175.t1.CDS4;Parent=g3175.t1
HiC_scaffold_10	AUGUSTUS	intron	103251538	103254664	1.0	+	.	ID=g3175.t1.intron4;Parent=g3175.t1
HiC_scaffold_10	AUGUSTUS	exon	103254665	103254979	.	+	.	ID=g3175.t1.exon5;Parent=g3175.t1
HiC_scaffold_10	AUGUSTUS	CDS	103254665	103254979	1.0	+	0	ID=g3175.t1.CDS5;Parent=g3175.t1
HiC_scaffold_10	AUGUSTUS	stop_codon	103254977	103254979	.	+	0	ID=g3175.t1.stop1;Parent=g3175.t1
HiC_scaffold_10	gmst	stop_codon	103299621	103299623	23.632859	-	0	ID=g3176.t1.stop1;Parent=g3176.t1
HiC_scaffold_10	gmst	gene	103299621	103299923	.	-	.	ID=g3176
HiC_scaffold_10	gmst	mRNA	103299621	103299923	.	-	.	ID=g3176.t1;Parent=g3176
HiC_scaffold_10	gmst	CDS	103299621	103299923	23.632859	-	0	ID=g3176.t1.CDS1;Parent=g3176.t1
HiC_scaffold_10	gmst	exon	103299621	103299923	23.632859	-	0	ID=g3176.t1.exon1;Parent=g3176.t1
HiC_scaffold_10	gmst	start_codon	103299921	103299923	23.632859	-	0	ID=g3176.t1.start1;Parent=g3176.t1
HiC_scaffold_10	AUGUSTUS	stop_codon	103308711	103308713	.	-	0	ID=g3177.t1.stop1;Parent=g3177.t1
HiC_scaffold_10	AUGUSTUS	exon	103308711	103309112	.	-	.	ID=g3177.t1.exon1;Parent=g3177.t1
HiC_scaffold_10	AUGUSTUS	CDS	103308711	103309112	1.0	-	0	ID=g3177.t1.CDS1;Parent=g3177.t1
HiC_scaffold_10	AUGUSTUS	gene	103308711	103341000	.	-	.	ID=g3177
HiC_scaffold_10	AUGUSTUS	mRNA	103308711	103341000	1.0	-	.	ID=g3177.t1;Parent=g3177;em_target=9668.ENSMPUP00000003339;em_score=642.1;em_evalue=7.2e-196;em_tcov=.;em_OGs=2954Y@1|root,2RC2Q@2759|Eukaryota,39TFS@33154|Opisthokonta,3BJNW@33208|Metazoa,3CTT0@33213|Bilateria,487TG@7711|Chordata,48XBR@7742|Vertebrata,3J6XV@40674|Mammalia,3EUMW@33554|Carnivora;em_COG_cat=S;em_desc=Chromosome 11 open reading frame 53;em_max_annot_lvl=33208|Metazoa;em_Preferred_name=C11orf53;em_PFAMs=PD-C2-AF1
HiC_scaffold_10	AUGUSTUS	intron	103309113	103310349	1.0	-	.	ID=g3177.t1.intron1;Parent=g3177.t1
HiC_scaffold_10	AUGUSTUS	exon	103310350	103310654	.	-	.	ID=g3177.t1.exon2;Parent=g3177.t1
HiC_scaffold_10	AUGUSTUS	CDS	103310350	103310654	1.0	-	2	ID=g3177.t1.CDS2;Parent=g3177.t1
HiC_scaffold_10	AUGUSTUS	intron	103310655	103313112	1.0	-	.	ID=g3177.t1.intron2;Parent=g3177.t1
HiC_scaffold_10	AUGUSTUS	exon	103313113	103313155	.	-	.	ID=g3177.t1.exon3;Parent=g3177.t1
HiC_scaffold_10	AUGUSTUS	CDS	103313113	103313155	1.0	-	0	ID=g3177.t1.CDS3;Parent=g3177.t1
HiC_scaffold_10	AUGUSTUS	intron	103313156	103331258	1.0	-	.	ID=g3177.t1.intron3;Parent=g3177.t1
HiC_scaffold_10	AUGUSTUS	exon	103331259	103331368	.	-	.	ID=g3177.t1.exon4;Parent=g3177.t1
HiC_scaffold_10	AUGUSTUS	CDS	103331259	103331368	1.0	-	2	ID=g3177.t1.CDS4;Parent=g3177.t1
HiC_scaffold_10	AUGUSTUS	intron	103331369	103340990	1.0	-	.	ID=g3177.t1.intron4;Parent=g3177.t1
HiC_scaffold_10	AUGUSTUS	exon	103340991	103341000	.	-	.	ID=g3177.t1.exon5;Parent=g3177.t1
HiC_scaffold_10	AUGUSTUS	CDS	103340991	103341000	1.0	-	0	ID=g3177.t1.CDS5;Parent=g3177.t1
HiC_scaffold_10	AUGUSTUS	start_codon	103340998	103341000	.	-	0	ID=g3177.t1.start1;Parent=g3177.t1
HiC_scaffold_10	AUGUSTUS	start_codon	103784266	103784268	.	+	0	ID=g3178.t1.start1;Parent=g3178.t1
HiC_scaffold_10	AUGUSTUS	exon	103784266	103784370	.	+	.	ID=g3178.t1.exon1;Parent=g3178.t1
HiC_scaffold_10	AUGUSTUS	CDS	103784266	103784370	1.0	+	0	ID=g3178.t1.CDS1;Parent=g3178.t1
HiC_scaffold_10	AUGUSTUS	gene	103784266	103909373	.	+	.	ID=g3178
HiC_scaffold_10	AUGUSTUS	mRNA	103784266	103909373	1.0	+	.	ID=g3178.t1;Parent=g3178;em_target=9668.ENSMPUP00000003318;em_score=2666.1;em_evalue=0.0;em_tcov=.;em_OGs=KOG4724@1|root,KOG4724@2759|Eukaryota,38GPD@33154|Opisthokonta,3BE3F@33208|Metazoa,3CZXX@33213|Bilateria,482KC@7711|Chordata,491VN@7742|Vertebrata,3JEKF@40674|Mammalia,3EI01@33554|Carnivora;em_COG_cat=T;em_desc=Rho GTPase activating protein 20;em_max_annot_lvl=33208|Metazoa;em_Preferred_name=ARHGAP20;em_KEGG_ko=ko:K20641;em_BRITE=ko00000,ko04131;em_PFAMs=RA,RhoGAP;em_GOs=GO:0003674,GO:0005096,GO:0005488,GO:0005515,GO:0005575,GO:0005622,GO:0005623,GO:0005737,GO:0005829,GO:0008047,GO:0008150,GO:0009966,GO:0010646,GO:0017016,GO:0017048,GO:0019899,GO:0023051,GO:0030234,GO:0030695,GO:0031267,GO:0035023,GO:0043085,GO:0043087,GO:0043547,GO:0044093,GO:0044424,GO:0044444,GO:0044464,GO:0046578,GO:0048583,GO:0050789,GO:0050790,GO:0050794,GO:0051020,GO:0051056,GO:0051336,GO:0051345,GO:0060589,GO:0065007,GO:0065009,GO:0098772,GO:1902531
HiC_scaffold_10	AUGUSTUS	intron	103784371	103808751	1.0	+	.	ID=g3178.t1.intron1;Parent=g3178.t1
HiC_scaffold_10	AUGUSTUS	exon	103808752	103808834	.	+	.	ID=g3178.t1.exon2;Parent=g3178.t1
HiC_scaffold_10	AUGUSTUS	CDS	103808752	103808834	1.0	+	0	ID=g3178.t1.CDS2;Parent=g3178.t1
HiC_scaffold_10	AUGUSTUS	intron	103808835	103864085	1.0	+	.	ID=g3178.t1.intron2;Parent=g3178.t1
HiC_scaffold_10	AUGUSTUS	exon	103864086	103864250	.	+	.	ID=g3178.t1.exon3;Parent=g3178.t1
HiC_scaffold_10	AUGUSTUS	CDS	103864086	103864250	1.0	+	1	ID=g3178.t1.CDS3;Parent=g3178.t1
HiC_scaffold_10	AUGUSTUS	intron	103864251	103870244	1.0	+	.	ID=g3178.t1.intron3;Parent=g3178.t1
HiC_scaffold_10	AUGUSTUS	exon	103870245	103870394	.	+	.	ID=g3178.t1.exon4;Parent=g3178.t1
HiC_scaffold_10	AUGUSTUS	CDS	103870245	103870394	1.0	+	1	ID=g3178.t1.CDS4;Parent=g3178.t1
HiC_scaffold_10	AUGUSTUS	intron	103870395	103876210	1.0	+	.	ID=g3178.t1.intron4;Parent=g3178.t1
HiC_scaffold_10	AUGUSTUS	exon	103876211	103876252	.	+	.	ID=g3178.t1.exon5;Parent=g3178.t1
HiC_scaffold_10	AUGUSTUS	CDS	103876211	103876252	1.0	+	1	ID=g3178.t1.CDS5;Parent=g3178.t1
HiC_scaffold_10	AUGUSTUS	intron	103876253	103877131	1.0	+	.	ID=g3178.t1.intron5;Parent=g3178.t1
HiC_scaffold_10	AUGUSTUS	exon	103877132	103877216	.	+	.	ID=g3178.t1.exon6;Parent=g3178.t1
HiC_scaffold_10	AUGUSTUS	CDS	103877132	103877216	1.0	+	1	ID=g3178.t1.CDS6;Parent=g3178.t1
HiC_scaffold_10	AUGUSTUS	intron	103877217	103880102	1.0	+	.	ID=g3178.t1.intron6;Parent=g3178.t1
HiC_scaffold_10	AUGUSTUS	exon	103880103	103880180	.	+	.	ID=g3178.t1.exon7;Parent=g3178.t1
HiC_scaffold_10	AUGUSTUS	CDS	103880103	103880180	1.0	+	0	ID=g3178.t1.CDS7;Parent=g3178.t1
HiC_scaffold_10	AUGUSTUS	intron	103880181	103882504	1.0	+	.	ID=g3178.t1.intron7;Parent=g3178.t1
HiC_scaffold_10	AUGUSTUS	exon	103882505	103882571	.	+	.	ID=g3178.t1.exon8;Parent=g3178.t1
HiC_scaffold_10	AUGUSTUS	CDS	103882505	103882571	1.0	+	0	ID=g3178.t1.CDS8;Parent=g3178.t1
HiC_scaffold_10	AUGUSTUS	intron	103882572	103884820	1.0	+	.	ID=g3178.t1.intron8;Parent=g3178.t1
HiC_scaffold_10	AUGUSTUS	exon	103884821	103885009	.	+	.	ID=g3178.t1.exon9;Parent=g3178.t1
HiC_scaffold_10	AUGUSTUS	CDS	103884821	103885009	1.0	+	2	ID=g3178.t1.CDS9;Parent=g3178.t1
HiC_scaffold_10	AUGUSTUS	intron	103885010	103897173	1.0	+	.	ID=g3178.t1.intron9;Parent=g3178.t1
HiC_scaffold_10	AUGUSTUS	exon	103897174	103897352	.	+	.	ID=g3178.t1.exon10;Parent=g3178.t1
HiC_scaffold_10	AUGUSTUS	CDS	103897174	103897352	1.0	+	2	ID=g3178.t1.CDS10;Parent=g3178.t1
HiC_scaffold_10	AUGUSTUS	intron	103897353	103898709	1.0	+	.	ID=g3178.t1.intron10;Parent=g3178.t1
HiC_scaffold_10	AUGUSTUS	exon	103898710	103898871	.	+	.	ID=g3178.t1.exon11;Parent=g3178.t1
HiC_scaffold_10	AUGUSTUS	CDS	103898710	103898871	1.0	+	0	ID=g3178.t1.CDS11;Parent=g3178.t1
HiC_scaffold_10	AUGUSTUS	intron	103898872	103902474	1.0	+	.	ID=g3178.t1.intron11;Parent=g3178.t1
HiC_scaffold_10	AUGUSTUS	exon	103902475	103902584	.	+	.	ID=g3178.t1.exon12;Parent=g3178.t1
HiC_scaffold_10	AUGUSTUS	CDS	103902475	103902584	1.0	+	0	ID=g3178.t1.CDS12;Parent=g3178.t1
HiC_scaffold_10	AUGUSTUS	intron	103902585	103904775	1.0	+	.	ID=g3178.t1.intron12;Parent=g3178.t1
HiC_scaffold_10	AUGUSTUS	exon	103904776	103904965	.	+	.	ID=g3178.t1.exon13;Parent=g3178.t1
HiC_scaffold_10	AUGUSTUS	CDS	103904776	103904965	1.0	+	1	ID=g3178.t1.CDS13;Parent=g3178.t1
HiC_scaffold_10	AUGUSTUS	intron	103904966	103906312	1.0	+	.	ID=g3178.t1.intron13;Parent=g3178.t1
HiC_scaffold_10	AUGUSTUS	exon	103906313	103906427	.	+	.	ID=g3178.t1.exon14;Parent=g3178.t1
HiC_scaffold_10	AUGUSTUS	CDS	103906313	103906427	1.0	+	0	ID=g3178.t1.CDS14;Parent=g3178.t1
HiC_scaffold_10	AUGUSTUS	intron	103906428	103907517	1.0	+	.	ID=g3178.t1.intron14;Parent=g3178.t1
HiC_scaffold_10	AUGUSTUS	exon	103907518	103909373	.	+	.	ID=g3178.t1.exon15;Parent=g3178.t1
HiC_scaffold_10	AUGUSTUS	CDS	103907518	103909373	1.0	+	2	ID=g3178.t1.CDS15;Parent=g3178.t1
HiC_scaffold_10	AUGUSTUS	stop_codon	103909371	103909373	.	+	0	ID=g3178.t1.stop1;Parent=g3178.t1
HiC_scaffold_10	AUGUSTUS	stop_codon	103990543	103990545	.	-	0	ID=g3179.t1.stop1;Parent=g3179.t1
HiC_scaffold_10	AUGUSTUS	exon	103990543	103990657	.	-	.	ID=g3179.t1.exon1;Parent=g3179.t1
HiC_scaffold_10	AUGUSTUS	CDS	103990543	103990657	1.0	-	1	ID=g3179.t1.CDS1;Parent=g3179.t1
HiC_scaffold_10	AUGUSTUS	gene	103990543	104019888	.	-	.	ID=g3179
HiC_scaffold_10	AUGUSTUS	mRNA	103990543	104019888	1.0	-	.	ID=g3179.t1;Parent=g3179;em_target=9707.XP_004401125.1;em_score=362.1;em_evalue=1.5e-111;em_tcov=.;em_OGs=COG0633@1|root,KOG3309@2759|Eukaryota,3A6C7@33154|Opisthokonta,3BTDQ@33208|Metazoa,3D7H1@33213|Bilateria,48BM9@7711|Chordata,499FR@7742|Vertebrata,3JAN5@40674|Mammalia,3EV8F@33554|Carnivora;em_COG_cat=C;em_desc=Ferredoxin 1;em_max_annot_lvl=33208|Metazoa;em_Preferred_name=FDX1;em_KEGG_ko=ko:K22070;em_BRITE=ko00000,ko03029;em_PFAMs=Fer2;em_GOs=GO:0003674,GO:0003824,GO:0005488,GO:0005506,GO:0005515,GO:0005575,GO:0005622,GO:0005623,GO:0005737,GO:0005739,GO:0005740,GO:0005743,GO:0005759,GO:0006066,GO:0006091,GO:0006139,GO:0006629,GO:0006694,GO:0006700,GO:0006725,GO:0006732,GO:0006733,GO:0006739,GO:0006753,GO:0006793,GO:0006796,GO:0006807,GO:0007275,GO:0007553,GO:0007554,GO:0008022,GO:0008150,GO:0008152,GO:0008202,GO:0008203,GO:0008207,GO:0008610,GO:0009055,GO:0009058,GO:0009117,GO:0009719,GO:0009725,GO:0009889,GO:0009891,GO:0009893,GO:0009987,GO:0010033,GO:0010243,GO:0010565,GO:0010566,GO:0010817,GO:0010893,GO:0014070,GO:0014074,GO:0016020,GO:0016125,GO:0016491,GO:0019216,GO:0019218,GO:0019222,GO:0019362,GO:0019637,GO:0019866,GO:0019899,GO:0022900,GO:0030061,GO:0030325,GO:0031090,GO:0031323,GO:0031325,GO:0031326,GO:0031328,GO:0031966,GO:0031967,GO:0031974,GO:0031975,GO:0032350,GO:0032352,GO:0032501,GO:0032502,GO:0032870,GO:0033993,GO:0034641,GO:0034698,GO:0034754,GO:0035270,GO:0035690,GO:0042221,GO:0042445,GO:0042446,GO:0042493,GO:0042802,GO:0042803,GO:0043085,GO:0043167,GO:0043169,GO:0043226,GO:0043227,GO:0043229,GO:0043231,GO:0043233,GO:0044093,GO:0044237,GO:0044238,GO:0044249,GO:0044281,GO:0044320,GO:0044321,GO:0044422,GO:0044424,GO:0044425,GO:0044429,GO:0044444,GO:0044446,GO:0044455,GO:0044464,GO:0045834,GO:0045940,GO:0045966,GO:0045998,GO:0046483,GO:0046496,GO:0046677,GO:0046683,GO:0046872,GO:0046885,GO:0046886,GO:0046889,GO:0046890,GO:0046914,GO:0046983,GO:0048037,GO:0048513,GO:0048518,GO:0048522,GO:0048580,GO:0048582,GO:0048731,GO:0048732,GO:0048856,GO:0050789,GO:0050790,GO:0050793,GO:0050794,GO:0050810,GO:0050896,GO:0051094,GO:0051186,GO:0051239,GO:0051240,GO:0051341,GO:0051353,GO:0051536,GO:0051537,GO:0051540,GO:0051591,GO:0051716,GO:0055086,GO:0055114,GO:0061478,GO:0062012,GO:0062013,GO:0065007,GO:0065008,GO:0065009,GO:0070013,GO:0070887,GO:0070995,GO:0071236,GO:0071310,GO:0071320,GO:0071396,GO:0071407,GO:0071417,GO:0071495,GO:0071704,GO:0071867,GO:0071868,GO:0071869,GO:0071870,GO:0071871,GO:0071872,GO:0072524,GO:0080090,GO:0090030,GO:0090031,GO:0097305,GO:0097306,GO:1901360,GO:1901362,GO:1901564,GO:1901576,GO:1901615,GO:1901654,GO:1901655,GO:1901698,GO:1901699,GO:1901700,GO:1901701,GO:1902652,GO:1904321,GO:1904322,GO:2000026
HiC_scaffold_10	AUGUSTUS	intron	103990658	103994916	1.0	-	.	ID=g3179.t1.intron1;Parent=g3179.t1
HiC_scaffold_10	AUGUSTUS	exon	103994917	103995046	.	-	.	ID=g3179.t1.exon2;Parent=g3179.t1
HiC_scaffold_10	AUGUSTUS	CDS	103994917	103995046	1.0	-	2	ID=g3179.t1.CDS2;Parent=g3179.t1
HiC_scaffold_10	AUGUSTUS	intron	103995047	104014800	1.0	-	.	ID=g3179.t1.intron2;Parent=g3179.t1
HiC_scaffold_10	AUGUSTUS	exon	104014801	104014925	.	-	.	ID=g3179.t1.exon3;Parent=g3179.t1
HiC_scaffold_10	AUGUSTUS	CDS	104014801	104014925	1.0	-	1	ID=g3179.t1.CDS3;Parent=g3179.t1
HiC_scaffold_10	AUGUSTUS	intron	104014926	104019721	1.0	-	.	ID=g3179.t1.intron3;Parent=g3179.t1
HiC_scaffold_10	AUGUSTUS	exon	104019722	104019888	.	-	.	ID=g3179.t1.exon4;Parent=g3179.t1
HiC_scaffold_10	AUGUSTUS	CDS	104019722	104019888	1.0	-	0	ID=g3179.t1.CDS4;Parent=g3179.t1
HiC_scaffold_10	AUGUSTUS	start_codon	104019886	104019888	.	-	0	ID=g3179.t1.start1;Parent=g3179.t1
HiC_scaffold_10	GeneMark.hmm3	start_codon	104043321	104043323	.	+	0	ID=g3180.t1.start1;Parent=g3180.t1
HiC_scaffold_10	GeneMark.hmm3	CDS	104043321	104043345	.	+	0	ID=g3180.t1.CDS1;Parent=g3180.t1
HiC_scaffold_10	GeneMark.hmm3	exon	104043321	104043345	.	+	0	ID=g3180.t1.exon1;Parent=g3180.t1
HiC_scaffold_10	GeneMark.hmm3	gene	104043321	104059655	.	+	.	ID=g3180
HiC_scaffold_10	GeneMark.hmm3	mRNA	104043321	104059655	.	+	.	ID=g3180.t1;Parent=g3180
HiC_scaffold_10	GeneMark.hmm3	intron	104043346	104055194	.	+	1	ID=g3180.t1.intron1;Parent=g3180.t1
HiC_scaffold_10	GeneMark.hmm3	CDS	104055195	104055295	.	+	2	ID=g3180.t1.CDS2;Parent=g3180.t1
HiC_scaffold_10	GeneMark.hmm3	exon	104055195	104055295	.	+	2	ID=g3180.t1.exon2;Parent=g3180.t1
HiC_scaffold_10	GeneMark.hmm3	intron	104055296	104059562	.	+	0	ID=g3180.t1.intron2;Parent=g3180.t1
HiC_scaffold_10	GeneMark.hmm3	CDS	104059563	104059655	.	+	0	ID=g3180.t1.CDS3;Parent=g3180.t1
HiC_scaffold_10	GeneMark.hmm3	exon	104059563	104059655	.	+	0	ID=g3180.t1.exon3;Parent=g3180.t1
HiC_scaffold_10	GeneMark.hmm3	stop_codon	104059653	104059655	.	+	0	ID=g3180.t1.stop1;Parent=g3180.t1
HiC_scaffold_10	GeneMark.hmm3	start_codon	104059704	104059706	.	+	0	ID=g3181.t1.start1;Parent=g3181.t1
HiC_scaffold_10	GeneMark.hmm3	CDS	104059704	104059716	.	+	0	ID=g3181.t1.CDS1;Parent=g3181.t1
HiC_scaffold_10	GeneMark.hmm3	exon	104059704	104059716	.	+	0	ID=g3181.t1.exon1;Parent=g3181.t1
HiC_scaffold_10	GeneMark.hmm3	gene	104059704	104059915	.	+	.	ID=g3181
HiC_scaffold_10	GeneMark.hmm3	mRNA	104059704	104059915	.	+	.	ID=g3181.t1;Parent=g3181
HiC_scaffold_10	GeneMark.hmm3	intron	104059717	104059823	.	+	1	ID=g3181.t1.intron1;Parent=g3181.t1
HiC_scaffold_10	GeneMark.hmm3	CDS	104059824	104059915	.	+	2	ID=g3181.t1.CDS2;Parent=g3181.t1
HiC_scaffold_10	GeneMark.hmm3	exon	104059824	104059915	.	+	2	ID=g3181.t1.exon2;Parent=g3181.t1
HiC_scaffold_10	GeneMark.hmm3	stop_codon	104059913	104059915	.	+	0	ID=g3181.t1.stop1;Parent=g3181.t1
HiC_scaffold_10	AUGUSTUS	start_codon	104105365	104105367	.	+	0	ID=g3182.t1.start1;Parent=g3182.t1
HiC_scaffold_10	AUGUSTUS	exon	104105365	104105376	.	+	.	ID=g3182.t1.exon1;Parent=g3182.t1
HiC_scaffold_10	AUGUSTUS	CDS	104105365	104105376	1.0	+	0	ID=g3182.t1.CDS1;Parent=g3182.t1
HiC_scaffold_10	AUGUSTUS	gene	104105365	104174004	.	+	.	ID=g3182
HiC_scaffold_10	AUGUSTUS	mRNA	104105365	104174004	1.0	+	.	ID=g3182.t1;Parent=g3182;em_target=9668.ENSMPUP00000003302;em_score=1319.4;em_evalue=0.0;em_tcov=.;em_OGs=KOG3529@1|root,KOG3529@2759|Eukaryota,38CYB@33154|Opisthokonta,3BB9D@33208|Metazoa,3CSFA@33213|Bilateria,486XW@7711|Chordata,48V0I@7742|Vertebrata,3J8H1@40674|Mammalia,3EPXZ@33554|Carnivora;em_COG_cat=S;em_desc=Ezrin/radixin/moesin family;em_max_annot_lvl=33208|Metazoa;em_Preferred_name=RDX;em_KEGG_ko=ko:K05762,ko:K05763;em_KEGG_Pathway=ko04530,ko04670,ko04810,ko05162,ko05205,ko05206,map04530,map04670,map04810,map05162,map05205,map05206;em_BRITE=ko00000,ko00001,ko04147,ko04812;em_PFAMs=ERM,FERM_C,FERM_M,FERM_N;em_GOs=GO:0000003,GO:0000226,GO:0000578,GO:0000785,GO:0000902,GO:0000904,GO:0001654,GO:0001726,GO:0001745,GO:0001751,GO:0001754,GO:0001885,GO:0002009,GO:0002064,GO:0002119,GO:0002164,GO:0002165,GO:0002168,GO:0003002,GO:0003006,GO:0003158,GO:0003674,GO:0003779,GO:0005198,GO:0005488,GO:0005515,GO:0005543,GO:0005546,GO:0005575,GO:0005622,GO:0005623,GO:0005634,GO:0005694,GO:0005700,GO:0005703,GO:0005737,GO:0005819,GO:0005829,GO:0005856,GO:0005886,GO:0005902,GO:0005911,GO:0005912,GO:0005913,GO:0005938,GO:0006403,GO:0006405,GO:0006810,GO:0006913,GO:0006928,GO:0006935,GO:0006996,GO:0007010,GO:0007015,GO:0007017,GO:0007028,GO:0007088,GO:0007154,GO:0007162,GO:0007163,GO:0007165,GO:0007275,GO:0007276,GO:0007281,GO:0007292,GO:0007308,GO:0007309,GO:0007314,GO:0007315,GO:0007318,GO:0007346,GO:0007350,GO:0007351,GO:0007368,GO:0007389,GO:0007399,GO:0007409,GO:0007411,GO:0007423,GO:0007424,GO:0007444,GO:0007552,GO:0007560,GO:0007610,GO:0007617,GO:0007618,GO:0007619,GO:0008017,GO:0008049,GO:0008064,GO:0008092,GO:0008104,GO:0008150,GO:0008284,GO:0008289,GO:0008358,GO:0008360,GO:0008361,GO:0008595,GO:0009605,GO:0009653,GO:0009719,GO:0009725,GO:0009790,GO:0009791,GO:0009798,GO:0009799,GO:0009855,GO:0009880,GO:0009886,GO:0009887,GO:0009888,GO:0009893,GO:0009894,GO:0009896,GO:0009948,GO:0009952,GO:0009966,GO:0009987,GO:0009994,GO:0010033,GO:0010468,GO:0010564,GO:0010604,GO:0010628,GO:0010638,GO:0010639,GO:0010646,GO:0010737,GO:0015629,GO:0015630,GO:0015631,GO:0015931,GO:0016020,GO:0016043,GO:0016057,GO:0016324,GO:0016335,GO:0016336,GO:0016545,GO:0019098,GO:0019222,GO:0019899,GO:0019904,GO:0019953,GO:0021700,GO:0022008,GO:0022407,GO:0022408,GO:0022412,GO:0022414,GO:0022603,GO:0022604,GO:0022607,GO:0023051,GO:0023052,GO:0030027,GO:0030029,GO:0030030,GO:0030031,GO:0030033,GO:0030036,GO:0030054,GO:0030100,GO:0030154,GO:0030155,GO:0030175,GO:0030182,GO:0030315,GO:0030334,GO:0030335,GO:0030496,GO:0030832,GO:0030833,GO:0030834,GO:0030835,GO:0030837,GO:0030855,GO:0030863,GO:0030864,GO:0030865,GO:0030866,GO:0031122,GO:0031175,GO:0031252,GO:0031323,GO:0031325,GO:0031329,GO:0031331,GO:0031333,GO:0031344,GO:0031974,GO:0032153,GO:0032154,GO:0032155,GO:0032231,GO:0032268,GO:0032270,GO:0032271,GO:0032272,GO:0032386,GO:0032388,GO:0032420,GO:0032421,GO:0032487,GO:0032501,GO:0032502,GO:0032504,GO:0032528,GO:0032535,GO:0032870,GO:0032879,GO:0032880,GO:0032886,GO:0032887,GO:0032888,GO:0032956,GO:0032970,GO:0032989,GO:0032990,GO:0032991,GO:0033036,GO:0033043,GO:0033044,GO:0033045,GO:0033047,GO:0034110,GO:0034111,GO:0034260,GO:0034453,GO:0034613,GO:0035003,GO:0035088,GO:0035091,GO:0035148,GO:0035149,GO:0035152,GO:0035239,GO:0035282,GO:0035295,GO:0035327,GO:0035556,GO:0040011,GO:0040012,GO:0040017,GO:0042051,GO:0042052,GO:0042127,GO:0042176,GO:0042221,GO:0042330,GO:0042383,GO:0042391,GO:0042461,GO:0042462,GO:0042802,GO:0042803,GO:0042995,GO:0043005,GO:0043086,GO:0043087,GO:0043167,GO:0043168,GO:0043209,GO:0043226,GO:0043227,GO:0043228,GO:0043229,GO:0043231,GO:0043232,GO:0043242,GO:0043244,GO:0043254,GO:0043296,GO:0043622,GO:0044085,GO:0044087,GO:0044091,GO:0044092,GO:0044422,GO:0044424,GO:0044425,GO:0044427,GO:0044430,GO:0044444,GO:0044446,GO:0044448,GO:0044459,GO:0044464,GO:0044703,GO:0045176,GO:0045177,GO:0045179,GO:0045184,GO:0045197,GO:0045313,GO:0045433,GO:0045446,GO:0045732,GO:0045787,GO:0045792,GO:0045807,GO:0045840,GO:0045931,GO:0046530,GO:0046578,GO:0046907,GO:0046983,GO:0048065,GO:0048468,GO:0048469,GO:0048477,GO:0048513,GO:0048518,GO:0048519,GO:0048522,GO:0048523,GO:0048563,GO:0048569,GO:0048583,GO:0048592,GO:0048599,GO:0048609,GO:0048646,GO:0048666,GO:0048667,GO:0048699,GO:0048707,GO:0048729,GO:0048731,GO:0048749,GO:0048812,GO:0048856,GO:0048858,GO:0048869,GO:0050657,GO:0050658,GO:0050789,GO:0050790,GO:0050793,GO:0050794,GO:0050896,GO:0051016,GO:0051018,GO:0051049,GO:0051050,GO:0051056,GO:0051117,GO:0051128,GO:0051129,GO:0051130,GO:0051168,GO:0051169,GO:0051171,GO:0051173,GO:0051179,GO:0051233,GO:0051234,GO:0051236,GO:0051246,GO:0051247,GO:0051270,GO:0051272,GO:0051286,GO:0051336,GO:0051346,GO:0051493,GO:0051494,GO:0051495,GO:0051641,GO:0051649,GO:0051693,GO:0051704,GO:0051716,GO:0051726,GO:0051783,GO:0051785,GO:0051983,GO:0051984,GO:0060179,GO:0060236,GO:0060255,GO:0060341,GO:0060429,GO:0060491,GO:0060541,GO:0060562,GO:0060627,GO:0061028,GO:0061245,GO:0061564,GO:0062033,GO:0065007,GO:0065008,GO:0065009,GO:0070161,GO:0070507,GO:0070727,GO:0070887,GO:0071310,GO:0071495,GO:0071702,GO:0071705,GO:0071840,GO:0071944,GO:0072499,GO:0072657,GO:0072659,GO:0072686,GO:0080090,GO:0090066,GO:0090068,GO:0090224,GO:0090596,GO:0097066,GO:0097067,GO:0097435,GO:0097458,GO:0097485,GO:0098590,GO:0098687,GO:0098796,GO:0098797,GO:0098858,GO:0098862,GO:0099568,GO:0099738,GO:0110028,GO:0110053,GO:0120025,GO:0120031,GO:0120032,GO:0120035,GO:0120036,GO:0120039,GO:1900027,GO:1900087,GO:1901879,GO:1901880,GO:1901981,GO:1901987,GO:1901989,GO:1901990,GO:1901992,GO:1902115,GO:1902531,GO:1902806,GO:1902808,GO:1902846,GO:1902903,GO:1902904,GO:1902936,GO:1902965,GO:1902966,GO:1903361,GO:1903362,GO:1903364,GO:1903391,GO:1903392,GO:1903649,GO:1903651,GO:1903827,GO:1903829,GO:1905666,GO:1905668,GO:1990023,GO:1990778,GO:2000045,GO:2000145,GO:2000147,GO:2000641,GO:2000643,GO:2001252
HiC_scaffold_10	AUGUSTUS	intron	104105377	104112989	1.0	+	.	ID=g3182.t1.intron1;Parent=g3182.t1
HiC_scaffold_10	AUGUSTUS	exon	104112990	104113073	.	+	.	ID=g3182.t1.exon2;Parent=g3182.t1
HiC_scaffold_10	AUGUSTUS	CDS	104112990	104113073	1.0	+	0	ID=g3182.t1.CDS2;Parent=g3182.t1
HiC_scaffold_10	AUGUSTUS	intron	104113074	104117985	1.0	+	.	ID=g3182.t1.intron2;Parent=g3182.t1
HiC_scaffold_10	AUGUSTUS	exon	104117986	104118081	.	+	.	ID=g3182.t1.exon3;Parent=g3182.t1
HiC_scaffold_10	AUGUSTUS	CDS	104117986	104118081	1.0	+	0	ID=g3182.t1.CDS3;Parent=g3182.t1
HiC_scaffold_10	AUGUSTUS	intron	104118082	104118598	1.0	+	.	ID=g3182.t1.intron3;Parent=g3182.t1
HiC_scaffold_10	AUGUSTUS	exon	104118599	104118873	.	+	.	ID=g3182.t1.exon4;Parent=g3182.t1
HiC_scaffold_10	AUGUSTUS	CDS	104118599	104118873	1.0	+	0	ID=g3182.t1.CDS4;Parent=g3182.t1
HiC_scaffold_10	AUGUSTUS	intron	104118874	104124203	1.0	+	.	ID=g3182.t1.intron4;Parent=g3182.t1
HiC_scaffold_10	AUGUSTUS	exon	104124204	104124287	.	+	.	ID=g3182.t1.exon5;Parent=g3182.t1
HiC_scaffold_10	AUGUSTUS	CDS	104124204	104124287	1.0	+	1	ID=g3182.t1.CDS5;Parent=g3182.t1
HiC_scaffold_10	AUGUSTUS	intron	104124288	104124489	1.0	+	.	ID=g3182.t1.intron5;Parent=g3182.t1
HiC_scaffold_10	AUGUSTUS	exon	104124490	104124636	.	+	.	ID=g3182.t1.exon6;Parent=g3182.t1
HiC_scaffold_10	AUGUSTUS	CDS	104124490	104124636	1.0	+	1	ID=g3182.t1.CDS6;Parent=g3182.t1
HiC_scaffold_10	AUGUSTUS	intron	104124637	104127157	1.0	+	.	ID=g3182.t1.intron6;Parent=g3182.t1
HiC_scaffold_10	AUGUSTUS	exon	104127158	104127254	.	+	.	ID=g3182.t1.exon7;Parent=g3182.t1
HiC_scaffold_10	AUGUSTUS	CDS	104127158	104127254	1.0	+	1	ID=g3182.t1.CDS7;Parent=g3182.t1
HiC_scaffold_10	AUGUSTUS	intron	104127255	104127746	1.0	+	.	ID=g3182.t1.intron7;Parent=g3182.t1
HiC_scaffold_10	AUGUSTUS	exon	104127747	104127910	.	+	.	ID=g3182.t1.exon8;Parent=g3182.t1
HiC_scaffold_10	AUGUSTUS	CDS	104127747	104127910	1.0	+	0	ID=g3182.t1.CDS8;Parent=g3182.t1
HiC_scaffold_10	AUGUSTUS	intron	104127911	104130323	1.0	+	.	ID=g3182.t1.intron8;Parent=g3182.t1
HiC_scaffold_10	AUGUSTUS	exon	104130324	104130454	.	+	.	ID=g3182.t1.exon9;Parent=g3182.t1
HiC_scaffold_10	AUGUSTUS	CDS	104130324	104130454	1.0	+	1	ID=g3182.t1.CDS9;Parent=g3182.t1
HiC_scaffold_10	AUGUSTUS	intron	104130455	104140187	1.0	+	.	ID=g3182.t1.intron9;Parent=g3182.t1
HiC_scaffold_10	AUGUSTUS	exon	104140188	104140348	.	+	.	ID=g3182.t1.exon10;Parent=g3182.t1
HiC_scaffold_10	AUGUSTUS	CDS	104140188	104140348	1.0	+	2	ID=g3182.t1.CDS10;Parent=g3182.t1
HiC_scaffold_10	AUGUSTUS	intron	104140349	104141242	1.0	+	.	ID=g3182.t1.intron10;Parent=g3182.t1
HiC_scaffold_10	AUGUSTUS	exon	104141243	104141335	.	+	.	ID=g3182.t1.exon11;Parent=g3182.t1
HiC_scaffold_10	AUGUSTUS	CDS	104141243	104141335	1.0	+	0	ID=g3182.t1.CDS11;Parent=g3182.t1
HiC_scaffold_10	AUGUSTUS	intron	104141336	104145587	1.0	+	.	ID=g3182.t1.intron11;Parent=g3182.t1
HiC_scaffold_10	AUGUSTUS	exon	104145588	104145830	.	+	.	ID=g3182.t1.exon12;Parent=g3182.t1
HiC_scaffold_10	AUGUSTUS	CDS	104145588	104145830	1.0	+	0	ID=g3182.t1.CDS12;Parent=g3182.t1
HiC_scaffold_10	AUGUSTUS	intron	104145831	104147934	1.0	+	.	ID=g3182.t1.intron12;Parent=g3182.t1
HiC_scaffold_10	AUGUSTUS	exon	104147935	104148095	.	+	.	ID=g3182.t1.exon13;Parent=g3182.t1
HiC_scaffold_10	AUGUSTUS	CDS	104147935	104148095	1.0	+	0	ID=g3182.t1.CDS13;Parent=g3182.t1
HiC_scaffold_10	AUGUSTUS	intron	104148096	104173937	1.0	+	.	ID=g3182.t1.intron13;Parent=g3182.t1
HiC_scaffold_10	AUGUSTUS	exon	104173938	104174004	.	+	.	ID=g3182.t1.exon14;Parent=g3182.t1
HiC_scaffold_10	AUGUSTUS	CDS	104173938	104174004	1.0	+	1	ID=g3182.t1.CDS14;Parent=g3182.t1
HiC_scaffold_10	AUGUSTUS	stop_codon	104174002	104174004	.	+	0	ID=g3182.t1.stop1;Parent=g3182.t1
HiC_scaffold_10	AUGUSTUS	stop_codon	104211306	104211308	.	-	0	ID=g3183.t1.stop1;Parent=g3183.t1
HiC_scaffold_10	gmst	stop_codon	104211306	104211308	191.373159	-	0	ID=g3183.t2.stop1;Parent=g3183.t2
HiC_scaffold_10	AUGUSTUS	exon	104211306	104212702	.	-	.	ID=g3183.t1.exon1;Parent=g3183.t1
HiC_scaffold_10	AUGUSTUS	CDS	104211306	104212702	1.0	-	2	ID=g3183.t1.CDS1;Parent=g3183.t1
HiC_scaffold_10	gmst	CDS	104211306	104212702	191.373159	-	2	ID=g3183.t2.CDS1;Parent=g3183.t2
HiC_scaffold_10	gmst	exon	104211306	104212702	191.373159	-	2	ID=g3183.t2.exon1;Parent=g3183.t2
HiC_scaffold_10	gmst	mRNA	104211306	104247776	.	-	.	ID=g3183.t2;Parent=g3183;em_target=9668.ENSMPUP00000005840;em_score=1910.2;em_evalue=0.0;em_tcov=.;em_OGs=KOG3777@1|root,KOG3777@2759|Eukaryota,38F0B@33154|Opisthokonta,3BAC8@33208|Metazoa,3CWP5@33213|Bilateria,4810D@7711|Chordata,4910T@7742|Vertebrata,3J2H8@40674|Mammalia,3EU1P@33554|Carnivora;em_COG_cat=S;em_desc=Zinc finger CCCH-type containing 12C;em_max_annot_lvl=33208|Metazoa;em_Preferred_name=ZC3H12C;em_KEGG_ko=ko:K18668;em_BRITE=ko00000,ko01000,ko03019;em_PFAMs=RNase_Zc3h12a;em_GOs=
HiC_scaffold_10	AUGUSTUS	gene	104211306	104286252	.	-	.	ID=g3183
HiC_scaffold_10	AUGUSTUS	mRNA	104211306	104286252	1.0	-	.	ID=g3183.t1;Parent=g3183;em_target=9668.ENSMPUP00000005840;em_score=1966.9;em_evalue=0.0;em_tcov=.;em_OGs=KOG3777@1|root,KOG3777@2759|Eukaryota,38F0B@33154|Opisthokonta,3BAC8@33208|Metazoa,3CWP5@33213|Bilateria,4810D@7711|Chordata,4910T@7742|Vertebrata,3J2H8@40674|Mammalia,3EU1P@33554|Carnivora;em_COG_cat=S;em_desc=Zinc finger CCCH-type containing 12C;em_max_annot_lvl=33208|Metazoa;em_Preferred_name=ZC3H12C;em_KEGG_ko=ko:K18668;em_BRITE=ko00000,ko01000,ko03019;em_PFAMs=RNase_Zc3h12a;em_GOs=
HiC_scaffold_10	AUGUSTUS	intron	104212703	104213331	1.0	-	.	ID=g3183.t1.intron1;Parent=g3183.t1
HiC_scaffold_10	gmst	intron	104212703	104213331	191.373159	-	0	ID=g3183.t2.intron1;Parent=g3183.t2
HiC_scaffold_10	AUGUSTUS	exon	104213332	104213438	.	-	.	ID=g3183.t1.exon2;Parent=g3183.t1
HiC_scaffold_10	AUGUSTUS	CDS	104213332	104213438	1.0	-	1	ID=g3183.t1.CDS2;Parent=g3183.t1
HiC_scaffold_10	gmst	CDS	104213332	104213438	191.373159	-	1	ID=g3183.t2.CDS2;Parent=g3183.t2
HiC_scaffold_10	gmst	exon	104213332	104213438	191.373159	-	1	ID=g3183.t2.exon2;Parent=g3183.t2
HiC_scaffold_10	AUGUSTUS	intron	104213439	104215185	1.0	-	.	ID=g3183.t1.intron2;Parent=g3183.t1
HiC_scaffold_10	gmst	intron	104213439	104215185	191.373159	-	0	ID=g3183.t2.intron2;Parent=g3183.t2
HiC_scaffold_10	AUGUSTUS	exon	104215186	104215420	.	-	.	ID=g3183.t1.exon3;Parent=g3183.t1
HiC_scaffold_10	AUGUSTUS	CDS	104215186	104215420	1.0	-	2	ID=g3183.t1.CDS3;Parent=g3183.t1
HiC_scaffold_10	gmst	CDS	104215186	104215420	191.373159	-	2	ID=g3183.t2.CDS3;Parent=g3183.t2
HiC_scaffold_10	gmst	exon	104215186	104215420	191.373159	-	2	ID=g3183.t2.exon3;Parent=g3183.t2
HiC_scaffold_10	AUGUSTUS	intron	104215421	104220019	1.0	-	.	ID=g3183.t1.intron3;Parent=g3183.t1
HiC_scaffold_10	gmst	intron	104215421	104220019	191.373159	-	0	ID=g3183.t2.intron3;Parent=g3183.t2
HiC_scaffold_10	AUGUSTUS	exon	104220020	104220159	.	-	.	ID=g3183.t1.exon4;Parent=g3183.t1
HiC_scaffold_10	AUGUSTUS	CDS	104220020	104220159	1.0	-	1	ID=g3183.t1.CDS4;Parent=g3183.t1
HiC_scaffold_10	gmst	CDS	104220020	104220159	191.373159	-	1	ID=g3183.t2.CDS4;Parent=g3183.t2
HiC_scaffold_10	gmst	exon	104220020	104220159	191.373159	-	1	ID=g3183.t2.exon4;Parent=g3183.t2
HiC_scaffold_10	AUGUSTUS	intron	104220160	104247096	1.0	-	.	ID=g3183.t1.intron4;Parent=g3183.t1
HiC_scaffold_10	gmst	intron	104220160	104247096	191.373159	-	0	ID=g3183.t2.intron4;Parent=g3183.t2
HiC_scaffold_10	gmst	CDS	104247097	104247776	191.373159	-	0	ID=g3183.t2.CDS5;Parent=g3183.t2
HiC_scaffold_10	gmst	exon	104247097	104247776	191.373159	-	0	ID=g3183.t2.exon5;Parent=g3183.t2
HiC_scaffold_10	AUGUSTUS	exon	104247097	104247848	.	-	.	ID=g3183.t1.exon5;Parent=g3183.t1
HiC_scaffold_10	AUGUSTUS	CDS	104247097	104247848	1.0	-	0	ID=g3183.t1.CDS5;Parent=g3183.t1
HiC_scaffold_10	gmst	start_codon	104247774	104247776	191.373159	-	0	ID=g3183.t2.start1;Parent=g3183.t2
HiC_scaffold_10	AUGUSTUS	intron	104247849	104286210	1.0	-	.	ID=g3183.t1.intron5;Parent=g3183.t1
HiC_scaffold_10	AUGUSTUS	exon	104286211	104286252	.	-	.	ID=g3183.t1.exon6;Parent=g3183.t1
HiC_scaffold_10	AUGUSTUS	CDS	104286211	104286252	1.0	-	0	ID=g3183.t1.CDS6;Parent=g3183.t1
HiC_scaffold_10	AUGUSTUS	start_codon	104286250	104286252	.	-	0	ID=g3183.t1.start1;Parent=g3183.t1
HiC_scaffold_10	AUGUSTUS	stop_codon	104811338	104811340	.	-	0	ID=g3184.t1.stop1;Parent=g3184.t1
HiC_scaffold_10	AUGUSTUS	gene	104811338	104811934	.	-	.	ID=g3184
HiC_scaffold_10	AUGUSTUS	exon	104811338	104811934	.	-	.	ID=g3184.t1.exon1;Parent=g3184.t1
HiC_scaffold_10	AUGUSTUS	mRNA	104811338	104811934	1.0	-	.	ID=g3184.t1;Parent=g3184;em_target=9668.ENSMPUP00000020024;em_score=425.7;em_evalue=6.7e-131;em_tcov=.;em_OGs=2E1YM@1|root,2S981@2759|Eukaryota,39YCG@33154|Opisthokonta,3BKVU@33208|Metazoa,3D1SN@33213|Bilateria,486F3@7711|Chordata,4952W@7742|Vertebrata,3J8PW@40674|Mammalia,3EPQU@33554|Carnivora;em_COG_cat=S;em_desc=protein C11orf87 homolog;em_max_annot_lvl=33208|Metazoa;em_Preferred_name=C11orf87;em_GOs=;em_PFAMs=
HiC_scaffold_10	AUGUSTUS	CDS	104811338	104811934	1.0	-	0	ID=g3184.t1.CDS1;Parent=g3184.t1
HiC_scaffold_10	AUGUSTUS	start_codon	104811932	104811934	.	-	0	ID=g3184.t1.start1;Parent=g3184.t1
HiC_scaffold_10	AUGUSTUS	stop_codon	105209294	105209296	.	-	0	ID=g3185.t1.stop1;Parent=g3185.t1
HiC_scaffold_10	AUGUSTUS	exon	105209294	105209471	.	-	.	ID=g3185.t1.exon1;Parent=g3185.t1
HiC_scaffold_10	AUGUSTUS	CDS	105209294	105209471	1.0	-	1	ID=g3185.t1.CDS1;Parent=g3185.t1
HiC_scaffold_10	AUGUSTUS	gene	105209294	105482210	.	-	.	ID=g3185
HiC_scaffold_10	AUGUSTUS	mRNA	105209294	105482210	1.0	-	.	ID=g3185.t1;Parent=g3185;em_target=9668.ENSMPUP00000005871;em_score=1901.0;em_evalue=0.0;em_tcov=.;em_OGs=COG0513@1|root,KOG0343@2759|Eukaryota,38EK9@33154|Opisthokonta,3B9N0@33208|Metazoa,3D0F8@33213|Bilateria,485G7@7711|Chordata,48YZ5@7742|Vertebrata,3J7HJ@40674|Mammalia,3ENWN@33554|Carnivora;em_COG_cat=A;em_desc=DEAD (Asp-Glu-Ala-Asp) box polypeptide 10;em_max_annot_lvl=33208|Metazoa;em_Preferred_name=DDX10;em_EC=3.6.4.13;em_KEGG_ko=ko:K14776;em_BRITE=ko00000,ko01000,ko03009;em_PFAMs=DEAD,DUF4217,Helicase_C;em_GOs=GO:0002164,GO:0003674,GO:0003724,GO:0003824,GO:0004004,GO:0004386,GO:0005575,GO:0005622,GO:0005623,GO:0005634,GO:0005730,GO:0005737,GO:0006139,GO:0006725,GO:0006807,GO:0007275,GO:0007525,GO:0007526,GO:0008026,GO:0008150,GO:0008152,GO:0008186,GO:0009791,GO:0009987,GO:0010501,GO:0016070,GO:0016462,GO:0016787,GO:0016817,GO:0016818,GO:0016887,GO:0017111,GO:0031974,GO:0031981,GO:0032501,GO:0032502,GO:0034641,GO:0042623,GO:0043170,GO:0043226,GO:0043227,GO:0043228,GO:0043229,GO:0043231,GO:0043232,GO:0043233,GO:0044237,GO:0044238,GO:0044422,GO:0044424,GO:0044428,GO:0044446,GO:0044464,GO:0046483,GO:0048513,GO:0048569,GO:0048731,GO:0048856,GO:0060322,GO:0061061,GO:0070013,GO:0070035,GO:0071704,GO:0090304,GO:0097065,GO:0140098,GO:1901360
HiC_scaffold_10	AUGUSTUS	intron	105209472	105248021	1.0	-	.	ID=g3185.t1.intron1;Parent=g3185.t1
HiC_scaffold_10	AUGUSTUS	exon	105248022	105248158	.	-	.	ID=g3185.t1.exon2;Parent=g3185.t1
HiC_scaffold_10	AUGUSTUS	CDS	105248022	105248158	1.0	-	0	ID=g3185.t1.CDS2;Parent=g3185.t1
HiC_scaffold_10	AUGUSTUS	intron	105248159	105315515	1.0	-	.	ID=g3185.t1.intron2;Parent=g3185.t1
HiC_scaffold_10	AUGUSTUS	exon	105315516	105315572	.	-	.	ID=g3185.t1.exon3;Parent=g3185.t1
HiC_scaffold_10	AUGUSTUS	CDS	105315516	105315572	1.0	-	0	ID=g3185.t1.CDS3;Parent=g3185.t1
HiC_scaffold_10	AUGUSTUS	intron	105315573	105326873	1.0	-	.	ID=g3185.t1.intron3;Parent=g3185.t1
HiC_scaffold_10	AUGUSTUS	exon	105326874	105327035	.	-	.	ID=g3185.t1.exon4;Parent=g3185.t1
HiC_scaffold_10	AUGUSTUS	CDS	105326874	105327035	1.0	-	0	ID=g3185.t1.CDS4;Parent=g3185.t1
HiC_scaffold_10	AUGUSTUS	intron	105327036	105329987	1.0	-	.	ID=g3185.t1.intron4;Parent=g3185.t1
HiC_scaffold_10	AUGUSTUS	exon	105329988	105330107	.	-	.	ID=g3185.t1.exon5;Parent=g3185.t1
HiC_scaffold_10	AUGUSTUS	CDS	105329988	105330107	1.0	-	0	ID=g3185.t1.CDS5;Parent=g3185.t1
HiC_scaffold_10	AUGUSTUS	intron	105330108	105429712	1.0	-	.	ID=g3185.t1.intron5;Parent=g3185.t1
HiC_scaffold_10	AUGUSTUS	exon	105429713	105430175	.	-	.	ID=g3185.t1.exon6;Parent=g3185.t1
HiC_scaffold_10	AUGUSTUS	CDS	105429713	105430175	1.0	-	1	ID=g3185.t1.CDS6;Parent=g3185.t1
HiC_scaffold_10	AUGUSTUS	intron	105430176	105433039	1.0	-	.	ID=g3185.t1.intron6;Parent=g3185.t1
HiC_scaffold_10	AUGUSTUS	exon	105433040	105433128	.	-	.	ID=g3185.t1.exon7;Parent=g3185.t1
HiC_scaffold_10	AUGUSTUS	CDS	105433040	105433128	1.0	-	0	ID=g3185.t1.CDS7;Parent=g3185.t1
HiC_scaffold_10	AUGUSTUS	intron	105433129	105435876	1.0	-	.	ID=g3185.t1.intron7;Parent=g3185.t1
HiC_scaffold_10	AUGUSTUS	exon	105435877	105435964	.	-	.	ID=g3185.t1.exon8;Parent=g3185.t1
HiC_scaffold_10	AUGUSTUS	CDS	105435877	105435964	1.0	-	1	ID=g3185.t1.CDS8;Parent=g3185.t1
HiC_scaffold_10	AUGUSTUS	intron	105435965	105437330	1.0	-	.	ID=g3185.t1.intron8;Parent=g3185.t1
HiC_scaffold_10	AUGUSTUS	exon	105437331	105437432	.	-	.	ID=g3185.t1.exon9;Parent=g3185.t1
HiC_scaffold_10	AUGUSTUS	CDS	105437331	105437432	1.0	-	1	ID=g3185.t1.CDS9;Parent=g3185.t1
HiC_scaffold_10	AUGUSTUS	intron	105437433	105449233	1.0	-	.	ID=g3185.t1.intron9;Parent=g3185.t1
HiC_scaffold_10	AUGUSTUS	exon	105449234	105449318	.	-	.	ID=g3185.t1.exon10;Parent=g3185.t1
HiC_scaffold_10	AUGUSTUS	CDS	105449234	105449318	1.0	-	2	ID=g3185.t1.CDS10;Parent=g3185.t1
HiC_scaffold_10	AUGUSTUS	intron	105449319	105453265	1.0	-	.	ID=g3185.t1.intron10;Parent=g3185.t1
HiC_scaffold_10	AUGUSTUS	exon	105453266	105453428	.	-	.	ID=g3185.t1.exon11;Parent=g3185.t1
HiC_scaffold_10	AUGUSTUS	CDS	105453266	105453428	1.0	-	0	ID=g3185.t1.CDS11;Parent=g3185.t1
HiC_scaffold_10	AUGUSTUS	intron	105453429	105457304	1.0	-	.	ID=g3185.t1.intron11;Parent=g3185.t1
HiC_scaffold_10	AUGUSTUS	exon	105457305	105457431	.	-	.	ID=g3185.t1.exon12;Parent=g3185.t1
HiC_scaffold_10	AUGUSTUS	CDS	105457305	105457431	1.0	-	1	ID=g3185.t1.CDS12;Parent=g3185.t1
HiC_scaffold_10	AUGUSTUS	intron	105457432	105462682	1.0	-	.	ID=g3185.t1.intron12;Parent=g3185.t1
HiC_scaffold_10	AUGUSTUS	exon	105462683	105462872	.	-	.	ID=g3185.t1.exon13;Parent=g3185.t1
HiC_scaffold_10	AUGUSTUS	CDS	105462683	105462872	1.0	-	2	ID=g3185.t1.CDS13;Parent=g3185.t1
HiC_scaffold_10	AUGUSTUS	intron	105462873	105463462	1.0	-	.	ID=g3185.t1.intron13;Parent=g3185.t1
HiC_scaffold_10	AUGUSTUS	exon	105463463	105463583	.	-	.	ID=g3185.t1.exon14;Parent=g3185.t1
HiC_scaffold_10	AUGUSTUS	CDS	105463463	105463583	1.0	-	0	ID=g3185.t1.CDS14;Parent=g3185.t1
HiC_scaffold_10	AUGUSTUS	intron	105463584	105471044	1.0	-	.	ID=g3185.t1.intron14;Parent=g3185.t1
HiC_scaffold_10	AUGUSTUS	exon	105471045	105471203	.	-	.	ID=g3185.t1.exon15;Parent=g3185.t1
HiC_scaffold_10	AUGUSTUS	CDS	105471045	105471203	1.0	-	0	ID=g3185.t1.CDS15;Parent=g3185.t1
HiC_scaffold_10	AUGUSTUS	intron	105471204	105472515	1.0	-	.	ID=g3185.t1.intron15;Parent=g3185.t1
HiC_scaffold_10	AUGUSTUS	exon	105472516	105472646	.	-	.	ID=g3185.t1.exon16;Parent=g3185.t1
HiC_scaffold_10	AUGUSTUS	CDS	105472516	105472646	1.0	-	2	ID=g3185.t1.CDS16;Parent=g3185.t1
HiC_scaffold_10	AUGUSTUS	intron	105472647	105473607	1.0	-	.	ID=g3185.t1.intron16;Parent=g3185.t1
HiC_scaffold_10	AUGUSTUS	exon	105473608	105473668	.	-	.	ID=g3185.t1.exon17;Parent=g3185.t1
HiC_scaffold_10	AUGUSTUS	CDS	105473608	105473668	1.0	-	0	ID=g3185.t1.CDS17;Parent=g3185.t1
HiC_scaffold_10	AUGUSTUS	intron	105473669	105482024	1.0	-	.	ID=g3185.t1.intron17;Parent=g3185.t1
HiC_scaffold_10	AUGUSTUS	exon	105482025	105482210	.	-	.	ID=g3185.t1.exon18;Parent=g3185.t1
HiC_scaffold_10	AUGUSTUS	CDS	105482025	105482210	1.0	-	0	ID=g3185.t1.CDS18;Parent=g3185.t1
HiC_scaffold_10	AUGUSTUS	start_codon	105482208	105482210	.	-	0	ID=g3185.t1.start1;Parent=g3185.t1
HiC_scaffold_10	gmst	start_codon	105611106	105611108	406.707944	+	0	ID=g3186.t1.start1;Parent=g3186.t1
HiC_scaffold_10	gmst	CDS	105611106	105611169	406.707944	+	0	ID=g3186.t1.CDS1;Parent=g3186.t1
HiC_scaffold_10	gmst	exon	105611106	105611169	406.707944	+	0	ID=g3186.t1.exon1;Parent=g3186.t1
HiC_scaffold_10	gmst	gene	105611106	105619995	.	+	.	ID=g3186
HiC_scaffold_10	gmst	mRNA	105611106	105619995	.	+	.	ID=g3186.t1;Parent=g3186;em_target=9668.ENSMPUP00000005883;em_score=3584.3;em_evalue=0.0;em_tcov=.;em_OGs=29N0K@1|root,2RVAY@2759|Eukaryota,39X2M@33154|Opisthokonta,3BGXK@33208|Metazoa,3D3VS@33213|Bilateria,47ZIH@7711|Chordata,493CY@7742|Vertebrata,3J42F@40674|Mammalia,3EH8J@33554|Carnivora;em_COG_cat=S;em_desc=Exophilin 5;em_max_annot_lvl=33208|Metazoa;em_Preferred_name=EXPH5;em_KEGG_ko=ko:K22236;em_BRITE=ko00000,ko04131;em_GOs=GO:0002064,GO:0002791,GO:0002793,GO:0003334,GO:0003674,GO:0005488,GO:0005515,GO:0005575,GO:0005622,GO:0005623,GO:0005737,GO:0005768,GO:0006810,GO:0007275,GO:0008150,GO:0008544,GO:0009888,GO:0009913,GO:0009987,GO:0012505,GO:0016192,GO:0017016,GO:0017137,GO:0017157,GO:0019899,GO:0030154,GO:0030216,GO:0030855,GO:0031267,GO:0031410,GO:0031982,GO:0032501,GO:0032502,GO:0032879,GO:0032880,GO:0043226,GO:0043227,GO:0043229,GO:0043588,GO:0044424,GO:0044444,GO:0044464,GO:0045921,GO:0048468,GO:0048513,GO:0048518,GO:0048522,GO:0048731,GO:0048856,GO:0048869,GO:0050708,GO:0050714,GO:0050789,GO:0050794,GO:0051020,GO:0051046,GO:0051047,GO:0051049,GO:0051050,GO:0051179,GO:0051222,GO:0051223,GO:0051234,GO:0060429,GO:0060627,GO:0065007,GO:0070201,GO:0071985,GO:0090087,GO:0097708,GO:1903530,GO:1903532,GO:1904951
HiC_scaffold_10	gmst	intron	105611170	105614635	406.707944	+	0	ID=g3186.t1.intron1;Parent=g3186.t1
HiC_scaffold_10	gmst	CDS	105614636	105619995	406.707944	+	2	ID=g3186.t1.CDS2;Parent=g3186.t1
HiC_scaffold_10	gmst	exon	105614636	105619995	406.707944	+	2	ID=g3186.t1.exon2;Parent=g3186.t1
HiC_scaffold_10	gmst	stop_codon	105619993	105619995	406.707944	+	0	ID=g3186.t1.stop1;Parent=g3186.t1
HiC_scaffold_10	AUGUSTUS	start_codon	105623149	105623151	.	+	0	ID=g3187.t2.start1;Parent=g3187.t2
HiC_scaffold_10	AUGUSTUS	exon	105623149	105623161	.	+	.	ID=g3187.t2.exon1;Parent=g3187.t2
HiC_scaffold_10	AUGUSTUS	CDS	105623149	105623161	0.51	+	0	ID=g3187.t2.CDS1;Parent=g3187.t2
HiC_scaffold_10	gmst	gene	105623149	105644881	.	+	.	ID=g3187
HiC_scaffold_10	AUGUSTUS	mRNA	105623149	105644881	.	+	.	ID=g3187.t2;Parent=g3187;em_target=9713.XP_006743827.1;em_score=981.6;em_evalue=1.6e-298;em_tcov=.;em_OGs=KOG2458@1|root,KOG2458@2759|Eukaryota,38FU0@33154|Opisthokonta,3BII9@33208|Metazoa,3D3UG@33213|Bilateria,48BRI@7711|Chordata,48VJN@7742|Vertebrata,3JE0Y@40674|Mammalia,3EU0Z@33554|Carnivora;em_COG_cat=S;em_desc=containing 2;em_max_annot_lvl=33208|Metazoa;em_Preferred_name=KDELC2;em_PFAMs=Filamin,Glyco_transf_90;em_GOs=GO:0003674,GO:0003824,GO:0005575,GO:0005622,GO:0005623,GO:0005737,GO:0005783,GO:0005788,GO:0006629,GO:0006643,GO:0006664,GO:0008150,GO:0008152,GO:0009987,GO:0012505,GO:0016740,GO:0016757,GO:0016758,GO:0031974,GO:0043226,GO:0043227,GO:0043229,GO:0043231,GO:0043233,GO:0044237,GO:0044238,GO:0044255,GO:0044422,GO:0044424,GO:0044432,GO:0044444,GO:0044446,GO:0044464,GO:0046527,GO:0070013,GO:0071704,GO:1901135,GO:1903509
HiC_scaffold_10	AUGUSTUS	intron	105623162	105633582	0.47	+	.	ID=g3187.t2.intron1;Parent=g3187.t2
HiC_scaffold_10	AUGUSTUS	exon	105633583	105633780	.	+	.	ID=g3187.t2.exon2;Parent=g3187.t2
HiC_scaffold_10	AUGUSTUS	CDS	105633583	105633780	1.0	+	2	ID=g3187.t2.CDS2;Parent=g3187.t2
HiC_scaffold_10	gmst	start_codon	105633684	105633686	106.613459	+	0	ID=g3187.t1.start1;Parent=g3187.t1
HiC_scaffold_10	gmst	CDS	105633684	105633780	106.613459	+	0	ID=g3187.t1.CDS1;Parent=g3187.t1
HiC_scaffold_10	gmst	exon	105633684	105633780	106.613459	+	0	ID=g3187.t1.exon1;Parent=g3187.t1
HiC_scaffold_10	gmst	mRNA	105633684	105644881	.	+	.	ID=g3187.t1;Parent=g3187;em_target=9668.ENSMPUP00000005891;em_score=932.9;em_evalue=7.1e-284;em_tcov=.;em_OGs=KOG2458@1|root,KOG2458@2759|Eukaryota,38FU0@33154|Opisthokonta,3BII9@33208|Metazoa,3D3UG@33213|Bilateria,48BRI@7711|Chordata,48VJN@7742|Vertebrata,3JE0Y@40674|Mammalia,3EU0Z@33554|Carnivora;em_COG_cat=S;em_desc=containing 2;em_max_annot_lvl=33208|Metazoa;em_Preferred_name=KDELC2;em_PFAMs=Filamin,Glyco_transf_90;em_GOs=GO:0003674,GO:0003824,GO:0005575,GO:0005622,GO:0005623,GO:0005737,GO:0005783,GO:0005788,GO:0006629,GO:0006643,GO:0006664,GO:0008150,GO:0008152,GO:0009987,GO:0012505,GO:0016740,GO:0016757,GO:0016758,GO:0031974,GO:0043226,GO:0043227,GO:0043229,GO:0043231,GO:0043233,GO:0044237,GO:0044238,GO:0044255,GO:0044422,GO:0044424,GO:0044432,GO:0044444,GO:0044446,GO:0044464,GO:0046527,GO:0070013,GO:0071704,GO:1901135,GO:1903509
HiC_scaffold_10	AUGUSTUS	intron	105633781	105636226	1.0	+	.	ID=g3187.t2.intron2;Parent=g3187.t2
HiC_scaffold_10	gmst	intron	105633781	105636226	106.613459	+	0	ID=g3187.t1.intron1;Parent=g3187.t1
HiC_scaffold_10	AUGUSTUS	exon	105636227	105636513	.	+	.	ID=g3187.t2.exon3;Parent=g3187.t2
HiC_scaffold_10	AUGUSTUS	CDS	105636227	105636513	1.0	+	2	ID=g3187.t2.CDS3;Parent=g3187.t2
HiC_scaffold_10	gmst	CDS	105636227	105636513	106.613459	+	2	ID=g3187.t1.CDS2;Parent=g3187.t1
HiC_scaffold_10	gmst	exon	105636227	105636513	106.613459	+	2	ID=g3187.t1.exon2;Parent=g3187.t1
HiC_scaffold_10	AUGUSTUS	intron	105636514	105638537	1.0	+	.	ID=g3187.t2.intron3;Parent=g3187.t2
HiC_scaffold_10	gmst	intron	105636514	105638537	106.613459	+	0	ID=g3187.t1.intron2;Parent=g3187.t1
HiC_scaffold_10	AUGUSTUS	exon	105638538	105638754	.	+	.	ID=g3187.t2.exon4;Parent=g3187.t2
HiC_scaffold_10	AUGUSTUS	CDS	105638538	105638754	1.0	+	0	ID=g3187.t2.CDS4;Parent=g3187.t2
HiC_scaffold_10	gmst	CDS	105638538	105638754	106.613459	+	0	ID=g3187.t1.CDS3;Parent=g3187.t1
HiC_scaffold_10	gmst	exon	105638538	105638754	106.613459	+	0	ID=g3187.t1.exon3;Parent=g3187.t1
HiC_scaffold_10	AUGUSTUS	intron	105638755	105640373	1.0	+	.	ID=g3187.t2.intron4;Parent=g3187.t2
HiC_scaffold_10	gmst	intron	105638755	105640373	106.613459	+	0	ID=g3187.t1.intron3;Parent=g3187.t1
HiC_scaffold_10	AUGUSTUS	exon	105640374	105640570	.	+	.	ID=g3187.t2.exon5;Parent=g3187.t2
HiC_scaffold_10	AUGUSTUS	CDS	105640374	105640570	1.0	+	2	ID=g3187.t2.CDS5;Parent=g3187.t2
HiC_scaffold_10	gmst	CDS	105640374	105640570	106.613459	+	2	ID=g3187.t1.CDS4;Parent=g3187.t1
HiC_scaffold_10	gmst	exon	105640374	105640570	106.613459	+	2	ID=g3187.t1.exon4;Parent=g3187.t1
HiC_scaffold_10	AUGUSTUS	intron	105640571	105641767	1.0	+	.	ID=g3187.t2.intron5;Parent=g3187.t2
HiC_scaffold_10	gmst	intron	105640571	105641767	106.613459	+	0	ID=g3187.t1.intron4;Parent=g3187.t1
HiC_scaffold_10	AUGUSTUS	exon	105641768	105641962	.	+	.	ID=g3187.t2.exon6;Parent=g3187.t2
HiC_scaffold_10	AUGUSTUS	CDS	105641768	105641962	1.0	+	0	ID=g3187.t2.CDS6;Parent=g3187.t2
HiC_scaffold_10	gmst	CDS	105641768	105641962	106.613459	+	0	ID=g3187.t1.CDS5;Parent=g3187.t1
HiC_scaffold_10	gmst	exon	105641768	105641962	106.613459	+	0	ID=g3187.t1.exon5;Parent=g3187.t1
HiC_scaffold_10	AUGUSTUS	intron	105641963	105643240	1.0	+	.	ID=g3187.t2.intron6;Parent=g3187.t2
HiC_scaffold_10	gmst	intron	105641963	105643240	106.613459	+	0	ID=g3187.t1.intron5;Parent=g3187.t1
HiC_scaffold_10	AUGUSTUS	exon	105643241	105643345	.	+	.	ID=g3187.t2.exon7;Parent=g3187.t2
HiC_scaffold_10	AUGUSTUS	CDS	105643241	105643345	1.0	+	0	ID=g3187.t2.CDS7;Parent=g3187.t2
HiC_scaffold_10	gmst	CDS	105643241	105643345	106.613459	+	0	ID=g3187.t1.CDS6;Parent=g3187.t1
HiC_scaffold_10	gmst	exon	105643241	105643345	106.613459	+	0	ID=g3187.t1.exon6;Parent=g3187.t1
HiC_scaffold_10	AUGUSTUS	intron	105643346	105644755	1.0	+	.	ID=g3187.t2.intron7;Parent=g3187.t2
HiC_scaffold_10	gmst	intron	105643346	105644755	106.613459	+	0	ID=g3187.t1.intron6;Parent=g3187.t1
HiC_scaffold_10	AUGUSTUS	exon	105644756	105644881	.	+	.	ID=g3187.t2.exon8;Parent=g3187.t2
HiC_scaffold_10	AUGUSTUS	CDS	105644756	105644881	1.0	+	0	ID=g3187.t2.CDS8;Parent=g3187.t2
HiC_scaffold_10	gmst	CDS	105644756	105644881	106.613459	+	0	ID=g3187.t1.CDS7;Parent=g3187.t1
HiC_scaffold_10	gmst	exon	105644756	105644881	106.613459	+	0	ID=g3187.t1.exon7;Parent=g3187.t1
HiC_scaffold_10	AUGUSTUS	stop_codon	105644879	105644881	.	+	0	ID=g3187.t2.stop1;Parent=g3187.t2
HiC_scaffold_10	gmst	stop_codon	105644879	105644881	106.613459	+	0	ID=g3187.t1.stop1;Parent=g3187.t1
HiC_scaffold_10	AUGUSTUS	stop_codon	105716351	105716353	.	-	0	ID=g3188.t1.stop1;Parent=g3188.t1
HiC_scaffold_10	AUGUSTUS	exon	105716351	105716534	.	-	.	ID=g3188.t1.exon1;Parent=g3188.t1
HiC_scaffold_10	AUGUSTUS	CDS	105716351	105716534	1.0	-	1	ID=g3188.t1.CDS1;Parent=g3188.t1
HiC_scaffold_10	AUGUSTUS	gene	105716351	105834923	.	-	.	ID=g3188
HiC_scaffold_10	AUGUSTUS	mRNA	105716351	105834923	0.99	-	.	ID=g3188.t1;Parent=g3188;em_target=9668.ENSMPUP00000005920;em_score=6920.2;em_evalue=0.0;em_tcov=.;em_OGs=KOG0892@1|root,KOG0892@2759|Eukaryota,38B6T@33154|Opisthokonta,3BCR7@33208|Metazoa,3CREA@33213|Bilateria,4857J@7711|Chordata,48X39@7742|Vertebrata,3J24W@40674|Mammalia,3ENK0@33554|Carnivora;em_COG_cat=BDLT;em_desc=Serine-protein kinase ATM;em_max_annot_lvl=33208|Metazoa;em_Preferred_name=ATM;em_EC=2.7.11.1;em_KEGG_ko=ko:K04728;em_KEGG_Pathway=ko01524,ko03440,ko04064,ko04068,ko04110,ko04115,ko04210,ko04214,ko04218,ko05165,ko05166,ko05202,ko05206,map01524,map03440,map04064,map04068,map04110,map04115,map04210,map04214,map04218,map05165,map05166,map05202,map05206;em_KEGG_Module=M00295,M00691;em_BRITE=ko00000,ko00001,ko00002,ko01000,ko01001,ko03032,ko03400;em_PFAMs=FAT,FATC,PI3_PI4_kinase,TAN;em_GOs=GO:0000003,GO:0000075,GO:0000077,GO:0000278,GO:0000280,GO:0000706,GO:0000723,GO:0000724,GO:0000725,GO:0000726,GO:0000729,GO:0000785,GO:0000956,GO:0001541,GO:0001666,GO:0001756,GO:0001775,GO:0001894,GO:0001895,GO:0001932,GO:0001934,GO:0002200,GO:0002327,GO:0002329,GO:0002331,GO:0002376,GO:0002377,GO:0002440,GO:0002520,GO:0002521,GO:0002562,GO:0002682,GO:0002683,GO:0002694,GO:0002695,GO:0003002,GO:0003006,GO:0003674,GO:0003824,GO:0004672,GO:0004674,GO:0004677,GO:0005488,GO:0005515,GO:0005575,GO:0005622,GO:0005623,GO:0005634,GO:0005654,GO:0005694,GO:0005730,GO:0005737,GO:0005819,GO:0005856,GO:0006139,GO:0006259,GO:0006260,GO:0006281,GO:0006302,GO:0006303,GO:0006310,GO:0006325,GO:0006342,GO:0006348,GO:0006355,GO:0006401,GO:0006402,GO:0006403,GO:0006464,GO:0006468,GO:0006629,GO:0006644,GO:0006650,GO:0006661,GO:0006725,GO:0006793,GO:0006796,GO:0006807,GO:0006915,GO:0006950,GO:0006974,GO:0006975,GO:0006977,GO:0006996,GO:0007049,GO:0007050,GO:0007059,GO:0007088,GO:0007093,GO:0007094,GO:0007095,GO:0007127,GO:0007131,GO:0007140,GO:0007143,GO:0007154,GO:0007165,GO:0007275,GO:0007276,GO:0007281,GO:0007292,GO:0007346,GO:0007389,GO:0007399,GO:0007417,GO:0007420,GO:0007507,GO:0007548,GO:0007568,GO:0007569,GO:0008150,GO:0008152,GO:0008219,GO:0008285,GO:0008334,GO:0008340,GO:0008406,GO:0008585,GO:0008610,GO:0008630,GO:0008654,GO:0009056,GO:0009057,GO:0009058,GO:0009059,GO:0009314,GO:0009410,GO:0009628,GO:0009653,GO:0009790,GO:0009791,GO:0009792,GO:0009888,GO:0009889,GO:0009890,GO:0009891,GO:0009892,GO:0009893,GO:0009894,GO:0009896,GO:0009952,GO:0009966,GO:0009967,GO:0009968,GO:0009987,GO:0009994,GO:0010033,GO:0010165,GO:0010212,GO:0010243,GO:0010259,GO:0010332,GO:0010389,GO:0010468,GO:0010506,GO:0010556,GO:0010557,GO:0010558,GO:0010562,GO:0010564,GO:0010604,GO:0010605,GO:0010629,GO:0010638,GO:0010639,GO:0010646,GO:0010647,GO:0010648,GO:0010941,GO:0010942,GO:0010948,GO:0010965,GO:0010972,GO:0012501,GO:0014070,GO:0014074,GO:0015630,GO:0016043,GO:0016070,GO:0016071,GO:0016233,GO:0016301,GO:0016303,GO:0016310,GO:0016444,GO:0016458,GO:0016569,GO:0016570,GO:0016572,GO:0016740,GO:0016772,GO:0016773,GO:0018105,GO:0018193,GO:0018209,GO:0019219,GO:0019220,GO:0019222,GO:0019439,GO:0019538,GO:0019637,GO:0019953,GO:0022402,GO:0022412,GO:0022414,GO:0023051,GO:0023052,GO:0023056,GO:0023057,GO:0030071,GO:0030097,GO:0030098,GO:0030154,GO:0030163,GO:0030183,GO:0030258,GO:0030330,GO:0030717,GO:0030888,GO:0030889,GO:0031000,GO:0031056,GO:0031058,GO:0031323,GO:0031324,GO:0031325,GO:0031326,GO:0031327,GO:0031328,GO:0031329,GO:0031331,GO:0031334,GO:0031347,GO:0031348,GO:0031399,GO:0031401,GO:0031503,GO:0031570,GO:0031571,GO:0031572,GO:0031577,GO:0031974,GO:0031981,GO:0032006,GO:0032007,GO:0032200,GO:0032204,GO:0032205,GO:0032206,GO:0032210,GO:0032212,GO:0032268,GO:0032270,GO:0032501,GO:0032502,GO:0032504,GO:0032944,GO:0032945,GO:0032991,GO:0033036,GO:0033043,GO:0033044,GO:0033045,GO:0033046,GO:0033047,GO:0033048,GO:0033127,GO:0033129,GO:0033151,GO:0033554,GO:0034350,GO:0034351,GO:0034397,GO:0034641,GO:0034645,GO:0034655,GO:0035004,GO:0035173,GO:0035264,GO:0035282,GO:0035556,GO:0035825,GO:0036092,GO:0036211,GO:0036270,GO:0036289,GO:0036293,GO:0040007,GO:0040029,GO:0042113,GO:0042127,GO:0042157,GO:0042159,GO:0042221,GO:0042325,GO:0042327,GO:0042493,GO:0042592,GO:0042770,GO:0042981,GO:0043009,GO:0043030,GO:0043065,GO:0043066,GO:0043067,GO:0043068,GO:0043069,GO:0043170,GO:0043226,GO:0043227,GO:0043228,GO:0043229,GO:0043231,GO:0043232,GO:0043233,GO:0043254,GO:0043279,GO:0043412,GO:0043516,GO:0043517,GO:0043523,GO:0043525,GO:0044087,GO:0044089,GO:0044237,GO:0044238,GO:0044248,GO:0044249,GO:0044255,GO:0044260,GO:0044265,GO:0044267,GO:0044270,GO:0044422,GO:0044424,GO:0044427,GO:0044428,GO:0044430,GO:0044446,GO:0044464,GO:0044703,GO:0044773,GO:0044774,GO:0044783,GO:0044818,GO:0044819,GO:0044877,GO:0045017,GO:0045088,GO:0045132,GO:0045137,GO:0045141,GO:0045143,GO:0045321,GO:0045494,GO:0045786,GO:0045787,GO:0045814,GO:0045824,GO:0045839,GO:0045841,GO:0045892,GO:0045930,GO:0045934,GO:0045935,GO:0045937,GO:0046474,GO:0046483,GO:0046486,GO:0046488,GO:0046545,GO:0046649,GO:0046660,GO:0046700,GO:0046777,GO:0046834,GO:0046854,GO:0046983,GO:0047485,GO:0048232,GO:0048285,GO:0048468,GO:0048477,GO:0048513,GO:0048518,GO:0048519,GO:0048522,GO:0048523,GO:0048534,GO:0048538,GO:0048583,GO:0048584,GO:0048585,GO:0048589,GO:0048599,GO:0048608,GO:0048609,GO:0048646,GO:0048731,GO:0048732,GO:0048856,GO:0048869,GO:0048871,GO:0050000,GO:0050670,GO:0050672,GO:0050776,GO:0050777,GO:0050789,GO:0050794,GO:0050864,GO:0050865,GO:0050866,GO:0050869,GO:0050896,GO:0051052,GO:0051053,GO:0051054,GO:0051128,GO:0051129,GO:0051130,GO:0051171,GO:0051172,GO:0051173,GO:0051174,GO:0051179,GO:0051234,GO:0051236,GO:0051246,GO:0051247,GO:0051249,GO:0051250,GO:0051252,GO:0051253,GO:0051276,GO:0051303,GO:0051321,GO:0051402,GO:0051409,GO:0051640,GO:0051641,GO:0051649,GO:0051656,GO:0051704,GO:0051716,GO:0051726,GO:0051783,GO:0051784,GO:0051983,GO:0051985,GO:0052742,GO:0060249,GO:0060255,GO:0060322,GO:0060429,GO:0060548,GO:0061053,GO:0061458,GO:0061982,GO:0061988,GO:0065007,GO:0065008,GO:0070013,GO:0070192,GO:0070482,GO:0070663,GO:0070664,GO:0070727,GO:0070997,GO:0071044,GO:0071156,GO:0071158,GO:0071173,GO:0071174,GO:0071214,GO:0071478,GO:0071479,GO:0071480,GO:0071481,GO:0071500,GO:0071704,GO:0071840,GO:0072331,GO:0072359,GO:0072395,GO:0072401,GO:0072413,GO:0072422,GO:0072425,GO:0072431,GO:0072434,GO:0080090,GO:0080134,GO:0080135,GO:0090068,GO:0090220,GO:0090304,GO:0090399,GO:0090407,GO:0097190,GO:0097193,GO:0097694,GO:0097695,GO:0098813,GO:0104004,GO:0140013,GO:0140096,GO:1900034,GO:1901214,GO:1901215,GO:1901216,GO:1901360,GO:1901361,GO:1901564,GO:1901565,GO:1901575,GO:1901576,GO:1901698,GO:1901796,GO:1901798,GO:1901987,GO:1901988,GO:1901990,GO:1901991,GO:1902099,GO:1902100,GO:1902275,GO:1902400,GO:1902402,GO:1902403,GO:1902531,GO:1902532,GO:1902533,GO:1902679,GO:1902749,GO:1902750,GO:1902806,GO:1902807,GO:1903046,GO:1903047,GO:1903432,GO:1903506,GO:1903507,GO:1903624,GO:1903626,GO:1903978,GO:1904262,GO:1904353,GO:1904354,GO:1904356,GO:1904358,GO:1904882,GO:1904884,GO:1905269,GO:1905818,GO:1905819,GO:1905843,GO:1990164,GO:1990391,GO:2000045,GO:2000112,GO:2000113,GO:2000134,GO:2000278,GO:2000573,GO:2000816,GO:2001020,GO:2001022,GO:2001141,GO:2001228,GO:2001251,GO:2001252
HiC_scaffold_10	AUGUSTUS	intron	105716535	105716630	1.0	-	.	ID=g3188.t1.intron1;Parent=g3188.t1
HiC_scaffold_10	AUGUSTUS	exon	105716631	105716767	.	-	.	ID=g3188.t1.exon2;Parent=g3188.t1
HiC_scaffold_10	AUGUSTUS	CDS	105716631	105716767	1.0	-	0	ID=g3188.t1.CDS2;Parent=g3188.t1
HiC_scaffold_10	AUGUSTUS	intron	105716768	105721835	1.0	-	.	ID=g3188.t1.intron2;Parent=g3188.t1
HiC_scaffold_10	AUGUSTUS	exon	105721836	105721899	.	-	.	ID=g3188.t1.exon3;Parent=g3188.t1
HiC_scaffold_10	AUGUSTUS	CDS	105721836	105721899	1.0	-	1	ID=g3188.t1.CDS3;Parent=g3188.t1
HiC_scaffold_10	AUGUSTUS	intron	105721900	105722551	1.0	-	.	ID=g3188.t1.intron3;Parent=g3188.t1
HiC_scaffold_10	AUGUSTUS	exon	105722552	105722666	.	-	.	ID=g3188.t1.exon4;Parent=g3188.t1
HiC_scaffold_10	AUGUSTUS	CDS	105722552	105722666	1.0	-	2	ID=g3188.t1.CDS4;Parent=g3188.t1
HiC_scaffold_10	AUGUSTUS	intron	105722667	105725721	1.0	-	.	ID=g3188.t1.intron4;Parent=g3188.t1
HiC_scaffold_10	AUGUSTUS	exon	105725722	105725808	.	-	.	ID=g3188.t1.exon5;Parent=g3188.t1
HiC_scaffold_10	AUGUSTUS	CDS	105725722	105725808	1.0	-	2	ID=g3188.t1.CDS5;Parent=g3188.t1
HiC_scaffold_10	AUGUSTUS	intron	105725809	105727279	1.0	-	.	ID=g3188.t1.intron5;Parent=g3188.t1
HiC_scaffold_10	AUGUSTUS	exon	105727280	105727445	.	-	.	ID=g3188.t1.exon6;Parent=g3188.t1
HiC_scaffold_10	AUGUSTUS	CDS	105727280	105727445	1.0	-	0	ID=g3188.t1.CDS6;Parent=g3188.t1
HiC_scaffold_10	AUGUSTUS	intron	105727446	105729514	1.0	-	.	ID=g3188.t1.intron6;Parent=g3188.t1
HiC_scaffold_10	AUGUSTUS	exon	105729515	105729664	.	-	.	ID=g3188.t1.exon7;Parent=g3188.t1
HiC_scaffold_10	AUGUSTUS	CDS	105729515	105729664	1.0	-	0	ID=g3188.t1.CDS7;Parent=g3188.t1
HiC_scaffold_10	AUGUSTUS	intron	105729665	105732834	1.0	-	.	ID=g3188.t1.intron7;Parent=g3188.t1
HiC_scaffold_10	AUGUSTUS	exon	105732835	105732951	.	-	.	ID=g3188.t1.exon8;Parent=g3188.t1
HiC_scaffold_10	AUGUSTUS	CDS	105732835	105732951	1.0	-	0	ID=g3188.t1.CDS8;Parent=g3188.t1
HiC_scaffold_10	AUGUSTUS	intron	105732952	105733673	1.0	-	.	ID=g3188.t1.intron8;Parent=g3188.t1
HiC_scaffold_10	AUGUSTUS	exon	105733674	105733814	.	-	.	ID=g3188.t1.exon9;Parent=g3188.t1
HiC_scaffold_10	AUGUSTUS	CDS	105733674	105733814	1.0	-	0	ID=g3188.t1.CDS9;Parent=g3188.t1
HiC_scaffold_10	AUGUSTUS	intron	105733815	105735013	1.0	-	.	ID=g3188.t1.intron9;Parent=g3188.t1
HiC_scaffold_10	AUGUSTUS	exon	105735014	105735096	.	-	.	ID=g3188.t1.exon10;Parent=g3188.t1
HiC_scaffold_10	AUGUSTUS	CDS	105735014	105735096	1.0	-	2	ID=g3188.t1.CDS10;Parent=g3188.t1
HiC_scaffold_10	AUGUSTUS	intron	105735097	105736331	1.0	-	.	ID=g3188.t1.intron10;Parent=g3188.t1
HiC_scaffold_10	AUGUSTUS	exon	105736332	105736470	.	-	.	ID=g3188.t1.exon11;Parent=g3188.t1
HiC_scaffold_10	AUGUSTUS	CDS	105736332	105736470	1.0	-	0	ID=g3188.t1.CDS11;Parent=g3188.t1
HiC_scaffold_10	AUGUSTUS	intron	105736471	105736879	1.0	-	.	ID=g3188.t1.intron11;Parent=g3188.t1
HiC_scaffold_10	AUGUSTUS	exon	105736880	105737038	.	-	.	ID=g3188.t1.exon12;Parent=g3188.t1
HiC_scaffold_10	AUGUSTUS	CDS	105736880	105737038	1.0	-	0	ID=g3188.t1.CDS12;Parent=g3188.t1
HiC_scaffold_10	AUGUSTUS	intron	105737039	105737380	1.0	-	.	ID=g3188.t1.intron12;Parent=g3188.t1
HiC_scaffold_10	AUGUSTUS	exon	105737381	105737494	.	-	.	ID=g3188.t1.exon13;Parent=g3188.t1
HiC_scaffold_10	AUGUSTUS	CDS	105737381	105737494	1.0	-	0	ID=g3188.t1.CDS13;Parent=g3188.t1
HiC_scaffold_10	AUGUSTUS	intron	105737495	105738442	1.0	-	.	ID=g3188.t1.intron13;Parent=g3188.t1
HiC_scaffold_10	AUGUSTUS	exon	105738443	105738650	.	-	.	ID=g3188.t1.exon14;Parent=g3188.t1
HiC_scaffold_10	AUGUSTUS	CDS	105738443	105738650	1.0	-	1	ID=g3188.t1.CDS14;Parent=g3188.t1
HiC_scaffold_10	AUGUSTUS	intron	105738651	105739127	1.0	-	.	ID=g3188.t1.intron14;Parent=g3188.t1
HiC_scaffold_10	AUGUSTUS	exon	105739128	105739345	.	-	.	ID=g3188.t1.exon15;Parent=g3188.t1
HiC_scaffold_10	AUGUSTUS	CDS	105739128	105739345	1.0	-	0	ID=g3188.t1.CDS15;Parent=g3188.t1
HiC_scaffold_10	AUGUSTUS	intron	105739346	105739973	1.0	-	.	ID=g3188.t1.intron15;Parent=g3188.t1
HiC_scaffold_10	AUGUSTUS	exon	105739974	105740087	.	-	.	ID=g3188.t1.exon16;Parent=g3188.t1
HiC_scaffold_10	AUGUSTUS	CDS	105739974	105740087	1.0	-	0	ID=g3188.t1.CDS16;Parent=g3188.t1
HiC_scaffold_10	AUGUSTUS	intron	105740088	105740932	1.0	-	.	ID=g3188.t1.intron16;Parent=g3188.t1
HiC_scaffold_10	AUGUSTUS	exon	105740933	105741100	.	-	.	ID=g3188.t1.exon17;Parent=g3188.t1
HiC_scaffold_10	AUGUSTUS	CDS	105740933	105741100	1.0	-	0	ID=g3188.t1.CDS17;Parent=g3188.t1
HiC_scaffold_10	AUGUSTUS	intron	105741101	105741552	1.0	-	.	ID=g3188.t1.intron17;Parent=g3188.t1
HiC_scaffold_10	AUGUSTUS	exon	105741553	105741787	.	-	.	ID=g3188.t1.exon18;Parent=g3188.t1
HiC_scaffold_10	AUGUSTUS	CDS	105741553	105741787	1.0	-	1	ID=g3188.t1.CDS18;Parent=g3188.t1
HiC_scaffold_10	AUGUSTUS	intron	105741788	105742791	1.0	-	.	ID=g3188.t1.intron18;Parent=g3188.t1
HiC_scaffold_10	AUGUSTUS	exon	105742792	105742911	.	-	.	ID=g3188.t1.exon19;Parent=g3188.t1
HiC_scaffold_10	AUGUSTUS	CDS	105742792	105742911	1.0	-	1	ID=g3188.t1.CDS19;Parent=g3188.t1
HiC_scaffold_10	AUGUSTUS	intron	105742912	105744173	1.0	-	.	ID=g3188.t1.intron19;Parent=g3188.t1
HiC_scaffold_10	AUGUSTUS	exon	105744174	105744278	.	-	.	ID=g3188.t1.exon20;Parent=g3188.t1
HiC_scaffold_10	AUGUSTUS	CDS	105744174	105744278	1.0	-	1	ID=g3188.t1.CDS20;Parent=g3188.t1
HiC_scaffold_10	AUGUSTUS	intron	105744279	105745657	1.0	-	.	ID=g3188.t1.intron20;Parent=g3188.t1
HiC_scaffold_10	AUGUSTUS	exon	105745658	105745806	.	-	.	ID=g3188.t1.exon21;Parent=g3188.t1
HiC_scaffold_10	AUGUSTUS	CDS	105745658	105745806	1.0	-	0	ID=g3188.t1.CDS21;Parent=g3188.t1
HiC_scaffold_10	AUGUSTUS	intron	105745807	105746307	1.0	-	.	ID=g3188.t1.intron21;Parent=g3188.t1
HiC_scaffold_10	AUGUSTUS	exon	105746308	105746410	.	-	.	ID=g3188.t1.exon22;Parent=g3188.t1
HiC_scaffold_10	AUGUSTUS	CDS	105746308	105746410	1.0	-	1	ID=g3188.t1.CDS22;Parent=g3188.t1
HiC_scaffold_10	AUGUSTUS	intron	105746411	105746505	1.0	-	.	ID=g3188.t1.intron22;Parent=g3188.t1
HiC_scaffold_10	AUGUSTUS	exon	105746506	105746594	.	-	.	ID=g3188.t1.exon23;Parent=g3188.t1
HiC_scaffold_10	AUGUSTUS	CDS	105746506	105746594	1.0	-	0	ID=g3188.t1.CDS23;Parent=g3188.t1
HiC_scaffold_10	AUGUSTUS	intron	105746595	105749192	1.0	-	.	ID=g3188.t1.intron23;Parent=g3188.t1
HiC_scaffold_10	AUGUSTUS	exon	105749193	105749280	.	-	.	ID=g3188.t1.exon24;Parent=g3188.t1
HiC_scaffold_10	AUGUSTUS	CDS	105749193	105749280	1.0	-	1	ID=g3188.t1.CDS24;Parent=g3188.t1
HiC_scaffold_10	AUGUSTUS	intron	105749281	105752587	1.0	-	.	ID=g3188.t1.intron24;Parent=g3188.t1
HiC_scaffold_10	AUGUSTUS	exon	105752588	105752743	.	-	.	ID=g3188.t1.exon25;Parent=g3188.t1
HiC_scaffold_10	AUGUSTUS	CDS	105752588	105752743	1.0	-	1	ID=g3188.t1.CDS25;Parent=g3188.t1
HiC_scaffold_10	AUGUSTUS	intron	105752744	105754464	1.0	-	.	ID=g3188.t1.intron25;Parent=g3188.t1
HiC_scaffold_10	AUGUSTUS	exon	105754465	105754552	.	-	.	ID=g3188.t1.exon26;Parent=g3188.t1
HiC_scaffold_10	AUGUSTUS	CDS	105754465	105754552	1.0	-	2	ID=g3188.t1.CDS26;Parent=g3188.t1
HiC_scaffold_10	AUGUSTUS	intron	105754553	105757222	1.0	-	.	ID=g3188.t1.intron26;Parent=g3188.t1
HiC_scaffold_10	AUGUSTUS	exon	105757223	105757400	.	-	.	ID=g3188.t1.exon27;Parent=g3188.t1
HiC_scaffold_10	AUGUSTUS	CDS	105757223	105757400	1.0	-	0	ID=g3188.t1.CDS27;Parent=g3188.t1
HiC_scaffold_10	AUGUSTUS	intron	105757401	105759697	1.0	-	.	ID=g3188.t1.intron27;Parent=g3188.t1
HiC_scaffold_10	AUGUSTUS	exon	105759698	105759874	.	-	.	ID=g3188.t1.exon28;Parent=g3188.t1
HiC_scaffold_10	AUGUSTUS	CDS	105759698	105759874	1.0	-	0	ID=g3188.t1.CDS28;Parent=g3188.t1
HiC_scaffold_10	AUGUSTUS	intron	105759875	105760950	1.0	-	.	ID=g3188.t1.intron28;Parent=g3188.t1
HiC_scaffold_10	AUGUSTUS	exon	105760951	105761092	.	-	.	ID=g3188.t1.exon29;Parent=g3188.t1
HiC_scaffold_10	AUGUSTUS	CDS	105760951	105761092	1.0	-	1	ID=g3188.t1.CDS29;Parent=g3188.t1
HiC_scaffold_10	AUGUSTUS	intron	105761093	105762575	1.0	-	.	ID=g3188.t1.intron29;Parent=g3188.t1
HiC_scaffold_10	AUGUSTUS	exon	105762576	105762747	.	-	.	ID=g3188.t1.exon30;Parent=g3188.t1
HiC_scaffold_10	AUGUSTUS	CDS	105762576	105762747	1.0	-	2	ID=g3188.t1.CDS30;Parent=g3188.t1
HiC_scaffold_10	AUGUSTUS	intron	105762748	105764684	1.0	-	.	ID=g3188.t1.intron30;Parent=g3188.t1
HiC_scaffold_10	AUGUSTUS	exon	105764685	105764780	.	-	.	ID=g3188.t1.exon31;Parent=g3188.t1
HiC_scaffold_10	AUGUSTUS	CDS	105764685	105764780	1.0	-	2	ID=g3188.t1.CDS31;Parent=g3188.t1
HiC_scaffold_10	AUGUSTUS	intron	105764781	105766336	1.0	-	.	ID=g3188.t1.intron31;Parent=g3188.t1
HiC_scaffold_10	AUGUSTUS	exon	105766337	105766469	.	-	.	ID=g3188.t1.exon32;Parent=g3188.t1
HiC_scaffold_10	AUGUSTUS	CDS	105766337	105766469	1.0	-	0	ID=g3188.t1.CDS32;Parent=g3188.t1
HiC_scaffold_10	AUGUSTUS	intron	105766470	105767298	1.0	-	.	ID=g3188.t1.intron32;Parent=g3188.t1
HiC_scaffold_10	AUGUSTUS	exon	105767299	105767463	.	-	.	ID=g3188.t1.exon33;Parent=g3188.t1
HiC_scaffold_10	AUGUSTUS	CDS	105767299	105767463	1.0	-	0	ID=g3188.t1.CDS33;Parent=g3188.t1
HiC_scaffold_10	AUGUSTUS	intron	105767464	105768030	1.0	-	.	ID=g3188.t1.intron33;Parent=g3188.t1
HiC_scaffold_10	AUGUSTUS	exon	105768031	105768205	.	-	.	ID=g3188.t1.exon34;Parent=g3188.t1
HiC_scaffold_10	AUGUSTUS	CDS	105768031	105768205	1.0	-	1	ID=g3188.t1.CDS34;Parent=g3188.t1
HiC_scaffold_10	AUGUSTUS	intron	105768206	105774645	1.0	-	.	ID=g3188.t1.intron34;Parent=g3188.t1
HiC_scaffold_10	AUGUSTUS	exon	105774646	105774845	.	-	.	ID=g3188.t1.exon35;Parent=g3188.t1
HiC_scaffold_10	AUGUSTUS	CDS	105774646	105774845	0.99	-	0	ID=g3188.t1.CDS35;Parent=g3188.t1
HiC_scaffold_10	AUGUSTUS	intron	105774846	105775290	1.0	-	.	ID=g3188.t1.intron35;Parent=g3188.t1
HiC_scaffold_10	AUGUSTUS	exon	105775291	105775417	.	-	.	ID=g3188.t1.exon36;Parent=g3188.t1
HiC_scaffold_10	AUGUSTUS	CDS	105775291	105775417	1.0	-	1	ID=g3188.t1.CDS36;Parent=g3188.t1
HiC_scaffold_10	AUGUSTUS	intron	105775418	105776034	1.0	-	.	ID=g3188.t1.intron36;Parent=g3188.t1
HiC_scaffold_10	AUGUSTUS	exon	105776035	105776150	.	-	.	ID=g3188.t1.exon37;Parent=g3188.t1
HiC_scaffold_10	AUGUSTUS	CDS	105776035	105776150	1.0	-	0	ID=g3188.t1.CDS37;Parent=g3188.t1
HiC_scaffold_10	AUGUSTUS	intron	105776151	105783503	1.0	-	.	ID=g3188.t1.intron37;Parent=g3188.t1
HiC_scaffold_10	AUGUSTUS	exon	105783504	105783750	.	-	.	ID=g3188.t1.exon38;Parent=g3188.t1
HiC_scaffold_10	AUGUSTUS	CDS	105783504	105783750	1.0	-	1	ID=g3188.t1.CDS38;Parent=g3188.t1
HiC_scaffold_10	AUGUSTUS	intron	105783751	105784701	1.0	-	.	ID=g3188.t1.intron38;Parent=g3188.t1
HiC_scaffold_10	AUGUSTUS	exon	105784702	105784871	.	-	.	ID=g3188.t1.exon39;Parent=g3188.t1
HiC_scaffold_10	AUGUSTUS	CDS	105784702	105784871	1.0	-	0	ID=g3188.t1.CDS39;Parent=g3188.t1
HiC_scaffold_10	AUGUSTUS	intron	105784872	105786161	1.0	-	.	ID=g3188.t1.intron39;Parent=g3188.t1
HiC_scaffold_10	AUGUSTUS	exon	105786162	105786335	.	-	.	ID=g3188.t1.exon40;Parent=g3188.t1
HiC_scaffold_10	AUGUSTUS	CDS	105786162	105786335	1.0	-	0	ID=g3188.t1.CDS40;Parent=g3188.t1
HiC_scaffold_10	AUGUSTUS	intron	105786336	105793365	1.0	-	.	ID=g3188.t1.intron40;Parent=g3188.t1
HiC_scaffold_10	AUGUSTUS	exon	105793366	105793486	.	-	.	ID=g3188.t1.exon41;Parent=g3188.t1
HiC_scaffold_10	AUGUSTUS	CDS	105793366	105793486	1.0	-	1	ID=g3188.t1.CDS41;Parent=g3188.t1
HiC_scaffold_10	AUGUSTUS	intron	105793487	105796262	1.0	-	.	ID=g3188.t1.intron41;Parent=g3188.t1
HiC_scaffold_10	AUGUSTUS	exon	105796263	105796393	.	-	.	ID=g3188.t1.exon42;Parent=g3188.t1
HiC_scaffold_10	AUGUSTUS	CDS	105796263	105796393	1.0	-	0	ID=g3188.t1.CDS42;Parent=g3188.t1
HiC_scaffold_10	AUGUSTUS	intron	105796394	105796522	1.0	-	.	ID=g3188.t1.intron42;Parent=g3188.t1
HiC_scaffold_10	AUGUSTUS	exon	105796523	105796598	.	-	.	ID=g3188.t1.exon43;Parent=g3188.t1
HiC_scaffold_10	AUGUSTUS	CDS	105796523	105796598	1.0	-	1	ID=g3188.t1.CDS43;Parent=g3188.t1
HiC_scaffold_10	AUGUSTUS	intron	105796599	105798324	1.0	-	.	ID=g3188.t1.intron43;Parent=g3188.t1
HiC_scaffold_10	AUGUSTUS	exon	105798325	105798480	.	-	.	ID=g3188.t1.exon44;Parent=g3188.t1
HiC_scaffold_10	AUGUSTUS	CDS	105798325	105798480	1.0	-	1	ID=g3188.t1.CDS44;Parent=g3188.t1
HiC_scaffold_10	AUGUSTUS	intron	105798481	105798576	1.0	-	.	ID=g3188.t1.intron44;Parent=g3188.t1
HiC_scaffold_10	AUGUSTUS	exon	105798577	105798659	.	-	.	ID=g3188.t1.exon45;Parent=g3188.t1
HiC_scaffold_10	AUGUSTUS	CDS	105798577	105798659	1.0	-	0	ID=g3188.t1.CDS45;Parent=g3188.t1
HiC_scaffold_10	AUGUSTUS	intron	105798660	105800940	1.0	-	.	ID=g3188.t1.intron45;Parent=g3188.t1
HiC_scaffold_10	AUGUSTUS	exon	105800941	105801140	.	-	.	ID=g3188.t1.exon46;Parent=g3188.t1
HiC_scaffold_10	AUGUSTUS	CDS	105800941	105801140	1.0	-	2	ID=g3188.t1.CDS46;Parent=g3188.t1
HiC_scaffold_10	AUGUSTUS	intron	105801141	105801883	1.0	-	.	ID=g3188.t1.intron46;Parent=g3188.t1
HiC_scaffold_10	AUGUSTUS	exon	105801884	105802055	.	-	.	ID=g3188.t1.exon47;Parent=g3188.t1
HiC_scaffold_10	AUGUSTUS	CDS	105801884	105802055	1.0	-	0	ID=g3188.t1.CDS47;Parent=g3188.t1
HiC_scaffold_10	AUGUSTUS	intron	105802056	105803739	1.0	-	.	ID=g3188.t1.intron47;Parent=g3188.t1
HiC_scaffold_10	AUGUSTUS	exon	105803740	105803829	.	-	.	ID=g3188.t1.exon48;Parent=g3188.t1
HiC_scaffold_10	AUGUSTUS	CDS	105803740	105803829	1.0	-	0	ID=g3188.t1.CDS48;Parent=g3188.t1
HiC_scaffold_10	AUGUSTUS	intron	105803830	105804783	1.0	-	.	ID=g3188.t1.intron48;Parent=g3188.t1
HiC_scaffold_10	AUGUSTUS	exon	105804784	105804909	.	-	.	ID=g3188.t1.exon49;Parent=g3188.t1
HiC_scaffold_10	AUGUSTUS	CDS	105804784	105804909	1.0	-	0	ID=g3188.t1.CDS49;Parent=g3188.t1
HiC_scaffold_10	AUGUSTUS	intron	105804910	105805869	1.0	-	.	ID=g3188.t1.intron49;Parent=g3188.t1
HiC_scaffold_10	AUGUSTUS	exon	105805870	105805995	.	-	.	ID=g3188.t1.exon50;Parent=g3188.t1
HiC_scaffold_10	AUGUSTUS	CDS	105805870	105805995	1.0	-	0	ID=g3188.t1.CDS50;Parent=g3188.t1
HiC_scaffold_10	AUGUSTUS	intron	105805996	105807575	1.0	-	.	ID=g3188.t1.intron50;Parent=g3188.t1
HiC_scaffold_10	AUGUSTUS	exon	105807576	105807801	.	-	.	ID=g3188.t1.exon51;Parent=g3188.t1
HiC_scaffold_10	AUGUSTUS	CDS	105807576	105807801	1.0	-	1	ID=g3188.t1.CDS51;Parent=g3188.t1
HiC_scaffold_10	AUGUSTUS	intron	105807802	105808887	1.0	-	.	ID=g3188.t1.intron51;Parent=g3188.t1
HiC_scaffold_10	AUGUSTUS	exon	105808888	105808983	.	-	.	ID=g3188.t1.exon52;Parent=g3188.t1
HiC_scaffold_10	AUGUSTUS	CDS	105808888	105808983	1.0	-	1	ID=g3188.t1.CDS52;Parent=g3188.t1
HiC_scaffold_10	AUGUSTUS	intron	105808984	105809979	1.0	-	.	ID=g3188.t1.intron52;Parent=g3188.t1
HiC_scaffold_10	AUGUSTUS	exon	105809980	105810174	.	-	.	ID=g3188.t1.exon53;Parent=g3188.t1
HiC_scaffold_10	AUGUSTUS	CDS	105809980	105810174	1.0	-	1	ID=g3188.t1.CDS53;Parent=g3188.t1
HiC_scaffold_10	AUGUSTUS	intron	105810175	105811200	1.0	-	.	ID=g3188.t1.intron53;Parent=g3188.t1
HiC_scaffold_10	AUGUSTUS	exon	105811201	105811572	.	-	.	ID=g3188.t1.exon54;Parent=g3188.t1
HiC_scaffold_10	AUGUSTUS	CDS	105811201	105811572	1.0	-	1	ID=g3188.t1.CDS54;Parent=g3188.t1
HiC_scaffold_10	AUGUSTUS	intron	105811573	105813353	1.0	-	.	ID=g3188.t1.intron54;Parent=g3188.t1
HiC_scaffold_10	AUGUSTUS	exon	105813354	105813523	.	-	.	ID=g3188.t1.exon55;Parent=g3188.t1
HiC_scaffold_10	AUGUSTUS	CDS	105813354	105813523	1.0	-	0	ID=g3188.t1.CDS55;Parent=g3188.t1
HiC_scaffold_10	AUGUSTUS	intron	105813524	105814010	1.0	-	.	ID=g3188.t1.intron55;Parent=g3188.t1
HiC_scaffold_10	AUGUSTUS	exon	105814011	105814174	.	-	.	ID=g3188.t1.exon56;Parent=g3188.t1
HiC_scaffold_10	AUGUSTUS	CDS	105814011	105814174	1.0	-	2	ID=g3188.t1.CDS56;Parent=g3188.t1
HiC_scaffold_10	AUGUSTUS	intron	105814175	105815964	1.0	-	.	ID=g3188.t1.intron56;Parent=g3188.t1
HiC_scaffold_10	AUGUSTUS	exon	105815965	105816203	.	-	.	ID=g3188.t1.exon57;Parent=g3188.t1
HiC_scaffold_10	AUGUSTUS	CDS	105815965	105816203	1.0	-	1	ID=g3188.t1.CDS57;Parent=g3188.t1
HiC_scaffold_10	AUGUSTUS	intron	105816204	105816875	1.0	-	.	ID=g3188.t1.intron57;Parent=g3188.t1
HiC_scaffold_10	AUGUSTUS	exon	105816876	105817041	.	-	.	ID=g3188.t1.exon58;Parent=g3188.t1
HiC_scaffold_10	AUGUSTUS	CDS	105816876	105817041	1.0	-	2	ID=g3188.t1.CDS58;Parent=g3188.t1
HiC_scaffold_10	AUGUSTUS	intron	105817042	105829304	1.0	-	.	ID=g3188.t1.intron58;Parent=g3188.t1
HiC_scaffold_10	AUGUSTUS	exon	105829305	105829469	.	-	.	ID=g3188.t1.exon59;Parent=g3188.t1
HiC_scaffold_10	AUGUSTUS	CDS	105829305	105829469	1.0	-	2	ID=g3188.t1.CDS59;Parent=g3188.t1
HiC_scaffold_10	AUGUSTUS	intron	105829470	105833090	1.0	-	.	ID=g3188.t1.intron59;Parent=g3188.t1
HiC_scaffold_10	AUGUSTUS	exon	105833091	105833236	.	-	.	ID=g3188.t1.exon60;Parent=g3188.t1
HiC_scaffold_10	AUGUSTUS	CDS	105833091	105833236	1.0	-	1	ID=g3188.t1.CDS60;Parent=g3188.t1
HiC_scaffold_10	AUGUSTUS	intron	105833237	105834656	1.0	-	.	ID=g3188.t1.intron60;Parent=g3188.t1
HiC_scaffold_10	AUGUSTUS	exon	105834657	105834769	.	-	.	ID=g3188.t1.exon61;Parent=g3188.t1
HiC_scaffold_10	AUGUSTUS	CDS	105834657	105834769	1.0	-	0	ID=g3188.t1.CDS61;Parent=g3188.t1
HiC_scaffold_10	AUGUSTUS	intron	105834770	105834851	1.0	-	.	ID=g3188.t1.intron61;Parent=g3188.t1
HiC_scaffold_10	AUGUSTUS	exon	105834852	105834923	.	-	.	ID=g3188.t1.exon62;Parent=g3188.t1
HiC_scaffold_10	AUGUSTUS	CDS	105834852	105834923	1.0	-	0	ID=g3188.t1.CDS62;Parent=g3188.t1
HiC_scaffold_10	AUGUSTUS	start_codon	105834921	105834923	.	-	0	ID=g3188.t1.start1;Parent=g3188.t1
HiC_scaffold_10	AUGUSTUS	start_codon	105839604	105839606	.	+	0	ID=g3189.t1.start1;Parent=g3189.t1
HiC_scaffold_10	AUGUSTUS	exon	105839604	105839640	.	+	.	ID=g3189.t1.exon1;Parent=g3189.t1
HiC_scaffold_10	AUGUSTUS	CDS	105839604	105839640	1.0	+	0	ID=g3189.t1.CDS1;Parent=g3189.t1
HiC_scaffold_10	AUGUSTUS	gene	105839604	105890137	.	+	.	ID=g3189
HiC_scaffold_10	AUGUSTUS	mRNA	105839604	105890137	1.0	+	.	ID=g3189.t1;Parent=g3189;em_target=9668.ENSMPUP00000005975;em_score=2856.6;em_evalue=0.0;em_tcov=.;em_OGs=28S59@1|root,2QYUR@2759|Eukaryota,38D6M@33154|Opisthokonta,3B97F@33208|Metazoa,3CYW9@33213|Bilateria,489W5@7711|Chordata,48YW5@7742|Vertebrata,3JD7T@40674|Mammalia,3EIP6@33554|Carnivora;em_COG_cat=S;em_desc=Nuclear protein, ataxia-telangiectasia locus;em_max_annot_lvl=33208|Metazoa;em_Preferred_name=NPAT;em_PFAMs=NPAT_C;em_GOs=GO:0000082,GO:0000083,GO:0000278,GO:0003674,GO:0003712,GO:0003713,GO:0003714,GO:0005488,GO:0005515,GO:0005575,GO:0005622,GO:0005623,GO:0005634,GO:0005654,GO:0005737,GO:0006355,GO:0007049,GO:0008022,GO:0008150,GO:0009889,GO:0009890,GO:0009891,GO:0009892,GO:0009893,GO:0009987,GO:0010468,GO:0010556,GO:0010557,GO:0010558,GO:0010604,GO:0010605,GO:0010628,GO:0015030,GO:0016604,GO:0019219,GO:0019222,GO:0022402,GO:0031323,GO:0031324,GO:0031325,GO:0031326,GO:0031327,GO:0031328,GO:0031974,GO:0031981,GO:0043226,GO:0043227,GO:0043229,GO:0043231,GO:0043233,GO:0044422,GO:0044424,GO:0044428,GO:0044446,GO:0044451,GO:0044464,GO:0044770,GO:0044772,GO:0044843,GO:0045893,GO:0045934,GO:0045935,GO:0047485,GO:0048518,GO:0048519,GO:0048522,GO:0048523,GO:0050789,GO:0050794,GO:0051171,GO:0051172,GO:0051173,GO:0051252,GO:0051253,GO:0051254,GO:0060255,GO:0065007,GO:0070013,GO:0080090,GO:0097504,GO:0140110,GO:1902679,GO:1902680,GO:1903047,GO:1903506,GO:1903507,GO:1903508,GO:2000112,GO:2001141
HiC_scaffold_10	AUGUSTUS	intron	105839641	105857469	1.0	+	.	ID=g3189.t1.intron1;Parent=g3189.t1
HiC_scaffold_10	AUGUSTUS	exon	105857470	105857588	.	+	.	ID=g3189.t1.exon2;Parent=g3189.t1
HiC_scaffold_10	AUGUSTUS	CDS	105857470	105857588	1.0	+	2	ID=g3189.t1.CDS2;Parent=g3189.t1
HiC_scaffold_10	AUGUSTUS	intron	105857589	105862451	1.0	+	.	ID=g3189.t1.intron2;Parent=g3189.t1
HiC_scaffold_10	AUGUSTUS	exon	105862452	105862512	.	+	.	ID=g3189.t1.exon3;Parent=g3189.t1
HiC_scaffold_10	AUGUSTUS	CDS	105862452	105862512	1.0	+	0	ID=g3189.t1.CDS3;Parent=g3189.t1
HiC_scaffold_10	AUGUSTUS	intron	105862513	105864006	1.0	+	.	ID=g3189.t1.intron3;Parent=g3189.t1
HiC_scaffold_10	AUGUSTUS	exon	105864007	105864079	.	+	.	ID=g3189.t1.exon4;Parent=g3189.t1
HiC_scaffold_10	AUGUSTUS	CDS	105864007	105864079	1.0	+	2	ID=g3189.t1.CDS4;Parent=g3189.t1
HiC_scaffold_10	AUGUSTUS	intron	105864080	105866812	1.0	+	.	ID=g3189.t1.intron4;Parent=g3189.t1
HiC_scaffold_10	AUGUSTUS	exon	105866813	105866853	.	+	.	ID=g3189.t1.exon5;Parent=g3189.t1
HiC_scaffold_10	AUGUSTUS	CDS	105866813	105866853	1.0	+	1	ID=g3189.t1.CDS5;Parent=g3189.t1
HiC_scaffold_10	AUGUSTUS	intron	105866854	105867900	1.0	+	.	ID=g3189.t1.intron5;Parent=g3189.t1
HiC_scaffold_10	AUGUSTUS	exon	105867901	105868161	.	+	.	ID=g3189.t1.exon6;Parent=g3189.t1
HiC_scaffold_10	AUGUSTUS	CDS	105867901	105868161	1.0	+	2	ID=g3189.t1.CDS6;Parent=g3189.t1
HiC_scaffold_10	AUGUSTUS	intron	105868162	105869053	1.0	+	.	ID=g3189.t1.intron6;Parent=g3189.t1
HiC_scaffold_10	AUGUSTUS	exon	105869054	105869135	.	+	.	ID=g3189.t1.exon7;Parent=g3189.t1
HiC_scaffold_10	AUGUSTUS	CDS	105869054	105869135	1.0	+	2	ID=g3189.t1.CDS7;Parent=g3189.t1
HiC_scaffold_10	AUGUSTUS	intron	105869136	105870814	1.0	+	.	ID=g3189.t1.intron7;Parent=g3189.t1
HiC_scaffold_10	AUGUSTUS	exon	105870815	105870902	.	+	.	ID=g3189.t1.exon8;Parent=g3189.t1
HiC_scaffold_10	AUGUSTUS	CDS	105870815	105870902	1.0	+	1	ID=g3189.t1.CDS8;Parent=g3189.t1
HiC_scaffold_10	AUGUSTUS	intron	105870903	105871636	1.0	+	.	ID=g3189.t1.intron8;Parent=g3189.t1
HiC_scaffold_10	AUGUSTUS	exon	105871637	105871728	.	+	.	ID=g3189.t1.exon9;Parent=g3189.t1
HiC_scaffold_10	AUGUSTUS	CDS	105871637	105871728	1.0	+	0	ID=g3189.t1.CDS9;Parent=g3189.t1
HiC_scaffold_10	AUGUSTUS	intron	105871729	105871812	1.0	+	.	ID=g3189.t1.intron9;Parent=g3189.t1
HiC_scaffold_10	AUGUSTUS	exon	105871813	105871900	.	+	.	ID=g3189.t1.exon10;Parent=g3189.t1
HiC_scaffold_10	AUGUSTUS	CDS	105871813	105871900	1.0	+	1	ID=g3189.t1.CDS10;Parent=g3189.t1
HiC_scaffold_10	AUGUSTUS	intron	105871901	105878432	1.0	+	.	ID=g3189.t1.intron10;Parent=g3189.t1
HiC_scaffold_10	AUGUSTUS	exon	105878433	105878529	.	+	.	ID=g3189.t1.exon11;Parent=g3189.t1
HiC_scaffold_10	AUGUSTUS	CDS	105878433	105878529	1.0	+	0	ID=g3189.t1.CDS11;Parent=g3189.t1
HiC_scaffold_10	AUGUSTUS	intron	105878530	105879163	1.0	+	.	ID=g3189.t1.intron11;Parent=g3189.t1
HiC_scaffold_10	AUGUSTUS	exon	105879164	105879292	.	+	.	ID=g3189.t1.exon12;Parent=g3189.t1
HiC_scaffold_10	AUGUSTUS	CDS	105879164	105879292	1.0	+	2	ID=g3189.t1.CDS12;Parent=g3189.t1
HiC_scaffold_10	AUGUSTUS	intron	105879293	105881556	1.0	+	.	ID=g3189.t1.intron12;Parent=g3189.t1
HiC_scaffold_10	AUGUSTUS	exon	105881557	105883224	.	+	.	ID=g3189.t1.exon13;Parent=g3189.t1
HiC_scaffold_10	AUGUSTUS	CDS	105881557	105883224	1.0	+	2	ID=g3189.t1.CDS13;Parent=g3189.t1
HiC_scaffold_10	AUGUSTUS	intron	105883225	105884297	1.0	+	.	ID=g3189.t1.intron13;Parent=g3189.t1
HiC_scaffold_10	AUGUSTUS	exon	105884298	105884413	.	+	.	ID=g3189.t1.exon14;Parent=g3189.t1
HiC_scaffold_10	AUGUSTUS	CDS	105884298	105884413	1.0	+	2	ID=g3189.t1.CDS14;Parent=g3189.t1
HiC_scaffold_10	AUGUSTUS	intron	105884414	105884488	1.0	+	.	ID=g3189.t1.intron14;Parent=g3189.t1
HiC_scaffold_10	AUGUSTUS	exon	105884489	105884597	.	+	.	ID=g3189.t1.exon15;Parent=g3189.t1
HiC_scaffold_10	AUGUSTUS	CDS	105884489	105884597	1.0	+	0	ID=g3189.t1.CDS15;Parent=g3189.t1
HiC_scaffold_10	AUGUSTUS	intron	105884598	105887490	1.0	+	.	ID=g3189.t1.intron15;Parent=g3189.t1
HiC_scaffold_10	AUGUSTUS	exon	105887491	105887551	.	+	.	ID=g3189.t1.exon16;Parent=g3189.t1
HiC_scaffold_10	AUGUSTUS	CDS	105887491	105887551	1.0	+	2	ID=g3189.t1.CDS16;Parent=g3189.t1
HiC_scaffold_10	AUGUSTUS	intron	105887552	105887714	1.0	+	.	ID=g3189.t1.intron16;Parent=g3189.t1
HiC_scaffold_10	AUGUSTUS	exon	105887715	105888852	.	+	.	ID=g3189.t1.exon17;Parent=g3189.t1
HiC_scaffold_10	AUGUSTUS	CDS	105887715	105888852	1.0	+	1	ID=g3189.t1.CDS17;Parent=g3189.t1
HiC_scaffold_10	AUGUSTUS	intron	105888853	105890059	1.0	+	.	ID=g3189.t1.intron17;Parent=g3189.t1
HiC_scaffold_10	AUGUSTUS	exon	105890060	105890137	.	+	.	ID=g3189.t1.exon18;Parent=g3189.t1
HiC_scaffold_10	AUGUSTUS	CDS	105890060	105890137	1.0	+	0	ID=g3189.t1.CDS18;Parent=g3189.t1
HiC_scaffold_10	AUGUSTUS	stop_codon	105890135	105890137	.	+	0	ID=g3189.t1.stop1;Parent=g3189.t1
HiC_scaffold_10	AUGUSTUS	stop_codon	105903729	105903731	.	-	0	ID=g3190.t1.stop1;Parent=g3190.t1
HiC_scaffold_10	AUGUSTUS	exon	105903729	105903849	.	-	.	ID=g3190.t1.exon1;Parent=g3190.t1
HiC_scaffold_10	AUGUSTUS	CDS	105903729	105903849	1.0	-	1	ID=g3190.t1.CDS1;Parent=g3190.t1
HiC_scaffold_10	AUGUSTUS	gene	105903729	105929192	.	-	.	ID=g3190
HiC_scaffold_10	AUGUSTUS	mRNA	105903729	105929192	1.0	-	.	ID=g3190.t1;Parent=g3190;em_target=10160.XP_004626279.1;em_score=1369.8;em_evalue=0.0;em_tcov=.;em_OGs=COG0183@1|root,KOG1390@2759|Eukaryota,38C4X@33154|Opisthokonta,3BFH7@33208|Metazoa,3CS6N@33213|Bilateria,481E7@7711|Chordata,49268@7742|Vertebrata,3JAYX@40674|Mammalia,35CIU@314146|Euarchontoglires,4Q2N3@9989|Rodentia;em_COG_cat=I;em_desc=Acetyl-CoA acetyltransferase, mitochondrial;em_max_annot_lvl=33208|Metazoa;em_Preferred_name=ACAT1;em_EC=2.3.1.9;em_KEGG_ko=ko:K00626;em_KEGG_Pathway=ko00071,ko00072,ko00280,ko00310,ko00362,ko00380,ko00620,ko00630,ko00640,ko00650,ko00720,ko00900,ko01100,ko01110,ko01120,ko01130,ko01200,ko01212,ko02020,map00071,map00072,map00280,map00310,map00362,map00380,map00620,map00630,map00640,map00650,map00720,map00900,map01100,map01110,map01120,map01130,map01200,map01212,map02020;em_KEGG_Module=M00088,M00095,M00373,M00374,M00375;em_KEGG_Reaction=R00238,R01177;em_KEGG_rclass=RC00004,RC00326;em_BRITE=ko00000,ko00001,ko00002,ko01000,ko04147;em_PFAMs=DUF836,Thiolase_C,Thiolase_N;em_GOs=GO:0001655,GO:0001656,GO:0001822,GO:0001889,GO:0003674,GO:0003824,GO:0003985,GO:0003988,GO:0005488,GO:0005515,GO:0005575,GO:0005622,GO:0005623,GO:0005737,GO:0005739,GO:0005759,GO:0005777,GO:0006082,GO:0006084,GO:0006085,GO:0006090,GO:0006091,GO:0006139,GO:0006163,GO:0006164,GO:0006195,GO:0006520,GO:0006549,GO:0006550,GO:0006629,GO:0006631,GO:0006633,GO:0006635,GO:0006637,GO:0006725,GO:0006732,GO:0006753,GO:0006790,GO:0006793,GO:0006796,GO:0006807,GO:0006950,GO:0007275,GO:0007399,GO:0007417,GO:0007420,GO:0008150,GO:0008152,GO:0008610,GO:0009056,GO:0009058,GO:0009062,GO:0009063,GO:0009081,GO:0009083,GO:0009108,GO:0009109,GO:0009117,GO:0009150,GO:0009152,GO:0009154,GO:0009165,GO:0009166,GO:0009259,GO:0009260,GO:0009261,GO:0009605,GO:0009719,GO:0009725,GO:0009888,GO:0009987,GO:0009991,GO:0010033,GO:0014070,GO:0015936,GO:0015937,GO:0016042,GO:0016043,GO:0016053,GO:0016054,GO:0016407,GO:0016408,GO:0016453,GO:0016740,GO:0016746,GO:0016747,GO:0016829,GO:0016830,GO:0016874,GO:0016885,GO:0017144,GO:0018130,GO:0019395,GO:0019438,GO:0019439,GO:0019637,GO:0019693,GO:0019752,GO:0019899,GO:0022607,GO:0030258,GO:0031667,GO:0031974,GO:0032501,GO:0032502,GO:0032787,GO:0033865,GO:0033866,GO:0033869,GO:0033875,GO:0034030,GO:0034031,GO:0034032,GO:0034033,GO:0034034,GO:0034404,GO:0034440,GO:0034641,GO:0034654,GO:0034655,GO:0035295,GO:0035337,GO:0035383,GO:0035384,GO:0042221,GO:0042579,GO:0042594,GO:0042737,GO:0042802,GO:0042803,GO:0043226,GO:0043227,GO:0043229,GO:0043231,GO:0043233,GO:0043436,GO:0043603,GO:0043604,GO:0043933,GO:0044085,GO:0044237,GO:0044238,GO:0044242,GO:0044248,GO:0044249,GO:0044255,GO:0044270,GO:0044271,GO:0044272,GO:0044273,GO:0044281,GO:0044282,GO:0044283,GO:0044422,GO:0044424,GO:0044429,GO:0044444,GO:0044446,GO:0044464,GO:0046356,GO:0046390,GO:0046394,GO:0046395,GO:0046434,GO:0046483,GO:0046700,GO:0046949,GO:0046950,GO:0046951,GO:0046952,GO:0046983,GO:0048037,GO:0048513,GO:0048731,GO:0048732,GO:0048856,GO:0050662,GO:0050896,GO:0051186,GO:0051187,GO:0051188,GO:0051259,GO:0051260,GO:0055086,GO:0055114,GO:0060322,GO:0060429,GO:0060612,GO:0061008,GO:0061326,GO:0061448,GO:0065003,GO:0070013,GO:0071616,GO:0071704,GO:0071840,GO:0072001,GO:0072006,GO:0072009,GO:0072014,GO:0072019,GO:0072073,GO:0072080,GO:0072170,GO:0072207,GO:0072229,GO:0072234,GO:0072237,GO:0072243,GO:0072329,GO:0072330,GO:0072521,GO:0072522,GO:0072523,GO:0090407,GO:1901135,GO:1901136,GO:1901137,GO:1901292,GO:1901293,GO:1901360,GO:1901361,GO:1901362,GO:1901564,GO:1901565,GO:1901566,GO:1901568,GO:1901569,GO:1901570,GO:1901575,GO:1901576,GO:1901605,GO:1901606,GO:1902224,GO:1902858,GO:1902860
HiC_scaffold_10	AUGUSTUS	intron	105903850	105904247	1.0	-	.	ID=g3190.t1.intron1;Parent=g3190.t1
HiC_scaffold_10	AUGUSTUS	exon	105904248	105904405	.	-	.	ID=g3190.t1.exon2;Parent=g3190.t1
HiC_scaffold_10	AUGUSTUS	CDS	105904248	105904405	1.0	-	0	ID=g3190.t1.CDS2;Parent=g3190.t1
HiC_scaffold_10	AUGUSTUS	intron	105904406	105906370	1.0	-	.	ID=g3190.t1.intron2;Parent=g3190.t1
HiC_scaffold_10	AUGUSTUS	exon	105906371	105906435	.	-	.	ID=g3190.t1.exon3;Parent=g3190.t1
HiC_scaffold_10	AUGUSTUS	CDS	105906371	105906435	1.0	-	2	ID=g3190.t1.CDS3;Parent=g3190.t1
HiC_scaffold_10	AUGUSTUS	intron	105906436	105907433	1.0	-	.	ID=g3190.t1.intron3;Parent=g3190.t1
HiC_scaffold_10	AUGUSTUS	exon	105907434	105907547	.	-	.	ID=g3190.t1.exon4;Parent=g3190.t1
HiC_scaffold_10	AUGUSTUS	CDS	105907434	105907547	1.0	-	2	ID=g3190.t1.CDS4;Parent=g3190.t1
HiC_scaffold_10	AUGUSTUS	intron	105907548	105908829	1.0	-	.	ID=g3190.t1.intron4;Parent=g3190.t1
HiC_scaffold_10	AUGUSTUS	exon	105908830	105908925	.	-	.	ID=g3190.t1.exon5;Parent=g3190.t1
HiC_scaffold_10	AUGUSTUS	CDS	105908830	105908925	1.0	-	2	ID=g3190.t1.CDS5;Parent=g3190.t1
HiC_scaffold_10	AUGUSTUS	intron	105908926	105909715	1.0	-	.	ID=g3190.t1.intron5;Parent=g3190.t1
HiC_scaffold_10	AUGUSTUS	exon	105909716	105909866	.	-	.	ID=g3190.t1.exon6;Parent=g3190.t1
HiC_scaffold_10	AUGUSTUS	CDS	105909716	105909866	1.0	-	0	ID=g3190.t1.CDS6;Parent=g3190.t1
HiC_scaffold_10	AUGUSTUS	intron	105909867	105910303	1.0	-	.	ID=g3190.t1.intron6;Parent=g3190.t1
HiC_scaffold_10	AUGUSTUS	exon	105910304	105910447	.	-	.	ID=g3190.t1.exon7;Parent=g3190.t1
HiC_scaffold_10	AUGUSTUS	CDS	105910304	105910447	1.0	-	0	ID=g3190.t1.CDS7;Parent=g3190.t1
HiC_scaffold_10	AUGUSTUS	intron	105910448	105916568	1.0	-	.	ID=g3190.t1.intron7;Parent=g3190.t1
HiC_scaffold_10	AUGUSTUS	exon	105916569	105916669	.	-	.	ID=g3190.t1.exon8;Parent=g3190.t1
HiC_scaffold_10	AUGUSTUS	CDS	105916569	105916669	1.0	-	2	ID=g3190.t1.CDS8;Parent=g3190.t1
HiC_scaffold_10	AUGUSTUS	intron	105916670	105916898	1.0	-	.	ID=g3190.t1.intron8;Parent=g3190.t1
HiC_scaffold_10	AUGUSTUS	exon	105916899	105916994	.	-	.	ID=g3190.t1.exon9;Parent=g3190.t1
HiC_scaffold_10	AUGUSTUS	CDS	105916899	105916994	1.0	-	2	ID=g3190.t1.CDS9;Parent=g3190.t1
HiC_scaffold_10	AUGUSTUS	intron	105916995	105917360	1.0	-	.	ID=g3190.t1.intron9;Parent=g3190.t1
HiC_scaffold_10	AUGUSTUS	exon	105917361	105917478	.	-	.	ID=g3190.t1.exon10;Parent=g3190.t1
HiC_scaffold_10	AUGUSTUS	CDS	105917361	105917478	1.0	-	0	ID=g3190.t1.CDS10;Parent=g3190.t1
HiC_scaffold_10	AUGUSTUS	intron	105917479	105919130	1.0	-	.	ID=g3190.t1.intron10;Parent=g3190.t1
HiC_scaffold_10	AUGUSTUS	exon	105919131	105919178	.	-	.	ID=g3190.t1.exon11;Parent=g3190.t1
HiC_scaffold_10	AUGUSTUS	CDS	105919131	105919178	1.0	-	0	ID=g3190.t1.CDS11;Parent=g3190.t1
HiC_scaffold_10	AUGUSTUS	intron	105919179	105929120	1.0	-	.	ID=g3190.t1.intron11;Parent=g3190.t1
HiC_scaffold_10	AUGUSTUS	exon	105929121	105929192	.	-	.	ID=g3190.t1.exon12;Parent=g3190.t1
HiC_scaffold_10	AUGUSTUS	CDS	105929121	105929192	1.0	-	0	ID=g3190.t1.CDS12;Parent=g3190.t1
HiC_scaffold_10	AUGUSTUS	start_codon	105929190	105929192	.	-	0	ID=g3190.t1.start1;Parent=g3190.t1
HiC_scaffold_10	AUGUSTUS	stop_codon	105940482	105940484	.	-	0	ID=g3191.t3.stop1;Parent=g3191.t3
HiC_scaffold_10	gmst	stop_codon	105940482	105940484	150.146129	-	0	ID=g3191.t1.stop1;Parent=g3191.t1
HiC_scaffold_10	AUGUSTUS	exon	105940482	105940676	.	-	.	ID=g3191.t3.exon1;Parent=g3191.t3
HiC_scaffold_10	AUGUSTUS	CDS	105940482	105940676	1.0	-	0	ID=g3191.t3.CDS1;Parent=g3191.t3
HiC_scaffold_10	gmst	CDS	105940482	105940676	150.146129	-	0	ID=g3191.t1.CDS1;Parent=g3191.t1
HiC_scaffold_10	gmst	exon	105940482	105940676	150.146129	-	0	ID=g3191.t1.exon1;Parent=g3191.t1
HiC_scaffold_10	gmst	mRNA	105940482	106027741	.	-	.	ID=g3191.t1;Parent=g3191;em_target=9668.ENSMPUP00000005997;em_score=1735.8;em_evalue=0.0;em_tcov=.;em_OGs=COG5647@1|root,KOG2285@2759|Eukaryota,38CPF@33154|Opisthokonta,3BBXG@33208|Metazoa,3CRBP@33213|Bilateria,4896Z@7711|Chordata,48Z74@7742|Vertebrata,3J2XI@40674|Mammalia,3EEKN@33554|Carnivora;em_COG_cat=O;em_desc=Belongs to the cullin family;em_max_annot_lvl=33208|Metazoa;em_Preferred_name=CUL5;em_KEGG_ko=ko:K10612;em_KEGG_Pathway=ko04120,map04120;em_KEGG_Module=M00388;em_BRITE=ko00000,ko00001,ko00002,ko03400,ko04121;em_PFAMs=Cullin,Cullin_Nedd8;em_GOs=GO:0000003,GO:0000082,GO:0000151,GO:0000209,GO:0000278,GO:0001653,GO:0001709,GO:0003002,GO:0003006,GO:0003674,GO:0003824,GO:0004842,GO:0004888,GO:0004930,GO:0005000,GO:0005215,GO:0005216,GO:0005261,GO:0005262,GO:0005488,GO:0005515,GO:0005575,GO:0005622,GO:0005623,GO:0005634,GO:0005737,GO:0005829,GO:0005886,GO:0006464,GO:0006807,GO:0006810,GO:0006811,GO:0006812,GO:0006816,GO:0006873,GO:0006874,GO:0006875,GO:0006915,GO:0006928,GO:0006950,GO:0006970,GO:0006974,GO:0007049,GO:0007050,GO:0007154,GO:0007165,GO:0007166,GO:0007167,GO:0007169,GO:0007186,GO:0007275,GO:0007276,GO:0007281,GO:0007292,GO:0007293,GO:0007295,GO:0007389,GO:0007399,GO:0007417,GO:0007420,GO:0007423,GO:0007528,GO:0008052,GO:0008150,GO:0008152,GO:0008219,GO:0008283,GO:0008285,GO:0008324,GO:0008528,GO:0008582,GO:0009628,GO:0009653,GO:0009887,GO:0009987,GO:0010160,GO:0012501,GO:0015075,GO:0015085,GO:0015267,GO:0015318,GO:0016020,GO:0016043,GO:0016360,GO:0016477,GO:0016567,GO:0016740,GO:0019538,GO:0019725,GO:0019787,GO:0019899,GO:0019953,GO:0021535,GO:0021537,GO:0021543,GO:0021795,GO:0021799,GO:0021885,GO:0021932,GO:0021942,GO:0021987,GO:0022029,GO:0022402,GO:0022412,GO:0022414,GO:0022803,GO:0022838,GO:0022857,GO:0022890,GO:0023052,GO:0030001,GO:0030003,GO:0030154,GO:0030900,GO:0030902,GO:0031461,GO:0031466,GO:0031625,GO:0032446,GO:0032501,GO:0032502,GO:0032504,GO:0032991,GO:0033554,GO:0034220,GO:0035556,GO:0036211,GO:0038023,GO:0038127,GO:0038128,GO:0040007,GO:0040008,GO:0040011,GO:0042127,GO:0042592,GO:0043170,GO:0043226,GO:0043227,GO:0043229,GO:0043231,GO:0043412,GO:0043687,GO:0044087,GO:0044237,GO:0044238,GO:0044260,GO:0044267,GO:0044389,GO:0044424,GO:0044444,GO:0044464,GO:0044703,GO:0044770,GO:0044772,GO:0044843,GO:0045165,GO:0045786,GO:0046873,GO:0046982,GO:0046983,GO:0048468,GO:0048477,GO:0048513,GO:0048519,GO:0048523,GO:0048589,GO:0048609,GO:0048638,GO:0048645,GO:0048646,GO:0048731,GO:0048856,GO:0048859,GO:0048869,GO:0048870,GO:0048878,GO:0050789,GO:0050793,GO:0050794,GO:0050801,GO:0050803,GO:0050807,GO:0050808,GO:0050896,GO:0051128,GO:0051179,GO:0051234,GO:0051239,GO:0051480,GO:0051674,GO:0051704,GO:0051716,GO:0051726,GO:0051960,GO:0051963,GO:0055065,GO:0055074,GO:0055080,GO:0055082,GO:0055085,GO:0060089,GO:0060322,GO:0060581,GO:0060582,GO:0065007,GO:0065008,GO:0070588,GO:0070647,GO:0070838,GO:0071704,GO:0071840,GO:0071944,GO:0072503,GO:0072507,GO:0072511,GO:0080008,GO:0097190,GO:0097193,GO:0098655,GO:0098660,GO:0098662,GO:0098771,GO:0140096,GO:1901564,GO:1902494,GO:1903047,GO:1904396,GO:1990234,GO:2000026
HiC_scaffold_10	gmst	gene	105940482	106027976	.	-	.	ID=g3191
HiC_scaffold_10	AUGUSTUS	mRNA	105940482	106027976	.	-	.	ID=g3191.t3;Parent=g3191;em_target=9541.XP_005579587.1;em_score=1778.1;em_evalue=0.0;em_tcov=.;em_OGs=COG5647@1|root,KOG2285@2759|Eukaryota,38CPF@33154|Opisthokonta,3BBXG@33208|Metazoa,3CRBP@33213|Bilateria,4896Z@7711|Chordata,48Z74@7742|Vertebrata,3J2XI@40674|Mammalia,35AMI@314146|Euarchontoglires,4M8V2@9443|Primates,369WR@314294|Cercopithecoidea;em_COG_cat=O;em_desc=Belongs to the cullin family;em_max_annot_lvl=33208|Metazoa;em_Preferred_name=CUL5;em_KEGG_ko=ko:K10612;em_KEGG_Pathway=ko04120,map04120;em_KEGG_Module=M00388;em_BRITE=ko00000,ko00001,ko00002,ko03400,ko04121;em_PFAMs=Cullin,Cullin_Nedd8;em_GOs=GO:0000003,GO:0000082,GO:0000151,GO:0000209,GO:0000278,GO:0001653,GO:0001709,GO:0003002,GO:0003006,GO:0003674,GO:0003824,GO:0004842,GO:0004888,GO:0004930,GO:0005000,GO:0005215,GO:0005216,GO:0005261,GO:0005262,GO:0005488,GO:0005515,GO:0005575,GO:0005622,GO:0005623,GO:0005634,GO:0005737,GO:0005829,GO:0005886,GO:0006464,GO:0006807,GO:0006810,GO:0006811,GO:0006812,GO:0006816,GO:0006873,GO:0006874,GO:0006875,GO:0006915,GO:0006928,GO:0006950,GO:0006970,GO:0006974,GO:0007049,GO:0007050,GO:0007154,GO:0007165,GO:0007166,GO:0007167,GO:0007169,GO:0007186,GO:0007275,GO:0007276,GO:0007281,GO:0007292,GO:0007293,GO:0007295,GO:0007389,GO:0007399,GO:0007417,GO:0007420,GO:0007423,GO:0007528,GO:0008052,GO:0008150,GO:0008152,GO:0008219,GO:0008283,GO:0008285,GO:0008324,GO:0008528,GO:0008582,GO:0009628,GO:0009653,GO:0009887,GO:0009987,GO:0010160,GO:0012501,GO:0015075,GO:0015085,GO:0015267,GO:0015318,GO:0016020,GO:0016043,GO:0016360,GO:0016477,GO:0016567,GO:0016740,GO:0019538,GO:0019725,GO:0019787,GO:0019899,GO:0019953,GO:0021535,GO:0021537,GO:0021543,GO:0021795,GO:0021799,GO:0021885,GO:0021932,GO:0021942,GO:0021987,GO:0022029,GO:0022402,GO:0022412,GO:0022414,GO:0022803,GO:0022838,GO:0022857,GO:0022890,GO:0023052,GO:0030001,GO:0030003,GO:0030154,GO:0030900,GO:0030902,GO:0031461,GO:0031466,GO:0031625,GO:0032446,GO:0032501,GO:0032502,GO:0032504,GO:0032991,GO:0033554,GO:0034220,GO:0035556,GO:0036211,GO:0038023,GO:0038127,GO:0038128,GO:0040007,GO:0040008,GO:0040011,GO:0042127,GO:0042592,GO:0043170,GO:0043226,GO:0043227,GO:0043229,GO:0043231,GO:0043412,GO:0043687,GO:0044087,GO:0044237,GO:0044238,GO:0044260,GO:0044267,GO:0044389,GO:0044424,GO:0044444,GO:0044464,GO:0044703,GO:0044770,GO:0044772,GO:0044843,GO:0045165,GO:0045786,GO:0046873,GO:0046982,GO:0046983,GO:0048468,GO:0048477,GO:0048513,GO:0048519,GO:0048523,GO:0048589,GO:0048609,GO:0048638,GO:0048645,GO:0048646,GO:0048731,GO:0048856,GO:0048859,GO:0048869,GO:0048870,GO:0048878,GO:0050789,GO:0050793,GO:0050794,GO:0050801,GO:0050803,GO:0050807,GO:0050808,GO:0050896,GO:0051128,GO:0051179,GO:0051234,GO:0051239,GO:0051480,GO:0051674,GO:0051704,GO:0051716,GO:0051726,GO:0051960,GO:0051963,GO:0055065,GO:0055074,GO:0055080,GO:0055082,GO:0055085,GO:0060089,GO:0060322,GO:0060581,GO:0060582,GO:0065007,GO:0065008,GO:0070588,GO:0070647,GO:0070838,GO:0071704,GO:0071840,GO:0071944,GO:0072503,GO:0072507,GO:0072511,GO:0080008,GO:0097190,GO:0097193,GO:0098655,GO:0098660,GO:0098662,GO:0098771,GO:0140096,GO:1901564,GO:1902494,GO:1903047,GO:1904396,GO:1990234,GO:2000026
HiC_scaffold_10	AUGUSTUS	intron	105940677	105945121	1.0	-	.	ID=g3191.t3.intron1;Parent=g3191.t3
HiC_scaffold_10	gmst	intron	105940677	105945121	150.146129	-	0	ID=g3191.t1.intron1;Parent=g3191.t1
HiC_scaffold_10	AUGUSTUS	exon	105945122	105945245	.	-	.	ID=g3191.t3.exon2;Parent=g3191.t3
HiC_scaffold_10	AUGUSTUS	CDS	105945122	105945245	1.0	-	1	ID=g3191.t3.CDS2;Parent=g3191.t3
HiC_scaffold_10	gmst	CDS	105945122	105945245	150.146129	-	1	ID=g3191.t1.CDS2;Parent=g3191.t1
HiC_scaffold_10	gmst	exon	105945122	105945245	150.146129	-	1	ID=g3191.t1.exon2;Parent=g3191.t1
HiC_scaffold_10	AUGUSTUS	intron	105945246	105945843	1.0	-	.	ID=g3191.t3.intron2;Parent=g3191.t3
HiC_scaffold_10	gmst	intron	105945246	105945843	150.146129	-	0	ID=g3191.t1.intron2;Parent=g3191.t1
HiC_scaffold_10	AUGUSTUS	exon	105945844	105945962	.	-	.	ID=g3191.t3.exon3;Parent=g3191.t3
HiC_scaffold_10	AUGUSTUS	CDS	105945844	105945962	1.0	-	0	ID=g3191.t3.CDS3;Parent=g3191.t3
HiC_scaffold_10	gmst	CDS	105945844	105945962	150.146129	-	0	ID=g3191.t1.CDS3;Parent=g3191.t1
HiC_scaffold_10	gmst	exon	105945844	105945962	150.146129	-	0	ID=g3191.t1.exon3;Parent=g3191.t1
HiC_scaffold_10	AUGUSTUS	intron	105945963	105946709	1.0	-	.	ID=g3191.t3.intron3;Parent=g3191.t3
HiC_scaffold_10	gmst	intron	105945963	105946709	150.146129	-	0	ID=g3191.t1.intron3;Parent=g3191.t1
HiC_scaffold_10	AUGUSTUS	exon	105946710	105946871	.	-	.	ID=g3191.t3.exon4;Parent=g3191.t3
HiC_scaffold_10	AUGUSTUS	CDS	105946710	105946871	1.0	-	0	ID=g3191.t3.CDS4;Parent=g3191.t3
HiC_scaffold_10	gmst	CDS	105946710	105946871	150.146129	-	0	ID=g3191.t1.CDS4;Parent=g3191.t1
HiC_scaffold_10	gmst	exon	105946710	105946871	150.146129	-	0	ID=g3191.t1.exon4;Parent=g3191.t1
HiC_scaffold_10	AUGUSTUS	intron	105946872	105947428	1.0	-	.	ID=g3191.t3.intron4;Parent=g3191.t3
HiC_scaffold_10	gmst	intron	105946872	105947428	150.146129	-	0	ID=g3191.t1.intron4;Parent=g3191.t1
HiC_scaffold_10	AUGUSTUS	exon	105947429	105947604	.	-	.	ID=g3191.t3.exon5;Parent=g3191.t3
HiC_scaffold_10	AUGUSTUS	CDS	105947429	105947604	1.0	-	2	ID=g3191.t3.CDS5;Parent=g3191.t3
HiC_scaffold_10	gmst	CDS	105947429	105947604	150.146129	-	2	ID=g3191.t1.CDS5;Parent=g3191.t1
HiC_scaffold_10	gmst	exon	105947429	105947604	150.146129	-	2	ID=g3191.t1.exon5;Parent=g3191.t1
HiC_scaffold_10	AUGUSTUS	intron	105947605	105948776	1.0	-	.	ID=g3191.t3.intron5;Parent=g3191.t3
HiC_scaffold_10	gmst	intron	105947605	105948776	150.146129	-	0	ID=g3191.t1.intron5;Parent=g3191.t1
HiC_scaffold_10	AUGUSTUS	exon	105948777	105948900	.	-	.	ID=g3191.t3.exon6;Parent=g3191.t3
HiC_scaffold_10	AUGUSTUS	CDS	105948777	105948900	1.0	-	0	ID=g3191.t3.CDS6;Parent=g3191.t3
HiC_scaffold_10	gmst	CDS	105948777	105948900	150.146129	-	0	ID=g3191.t1.CDS6;Parent=g3191.t1
HiC_scaffold_10	gmst	exon	105948777	105948900	150.146129	-	0	ID=g3191.t1.exon6;Parent=g3191.t1
HiC_scaffold_10	AUGUSTUS	intron	105948901	105951544	1.0	-	.	ID=g3191.t3.intron6;Parent=g3191.t3
HiC_scaffold_10	gmst	intron	105948901	105951544	150.146129	-	0	ID=g3191.t1.intron6;Parent=g3191.t1
HiC_scaffold_10	AUGUSTUS	exon	105951545	105951676	.	-	.	ID=g3191.t3.exon7;Parent=g3191.t3
HiC_scaffold_10	AUGUSTUS	CDS	105951545	105951676	1.0	-	0	ID=g3191.t3.CDS7;Parent=g3191.t3
HiC_scaffold_10	gmst	CDS	105951545	105951676	150.146129	-	0	ID=g3191.t1.CDS7;Parent=g3191.t1
HiC_scaffold_10	gmst	exon	105951545	105951676	150.146129	-	0	ID=g3191.t1.exon7;Parent=g3191.t1
HiC_scaffold_10	AUGUSTUS	intron	105951677	105952496	1.0	-	.	ID=g3191.t3.intron7;Parent=g3191.t3
HiC_scaffold_10	gmst	intron	105951677	105952496	150.146129	-	0	ID=g3191.t1.intron7;Parent=g3191.t1
HiC_scaffold_10	AUGUSTUS	exon	105952497	105952629	.	-	.	ID=g3191.t3.exon8;Parent=g3191.t3
HiC_scaffold_10	AUGUSTUS	CDS	105952497	105952629	1.0	-	1	ID=g3191.t3.CDS8;Parent=g3191.t3
HiC_scaffold_10	gmst	CDS	105952497	105952629	150.146129	-	1	ID=g3191.t1.CDS8;Parent=g3191.t1
HiC_scaffold_10	gmst	exon	105952497	105952629	150.146129	-	1	ID=g3191.t1.exon8;Parent=g3191.t1
HiC_scaffold_10	AUGUSTUS	intron	105952630	105959802	1.0	-	.	ID=g3191.t3.intron8;Parent=g3191.t3
HiC_scaffold_10	gmst	intron	105952630	105959802	150.146129	-	0	ID=g3191.t1.intron8;Parent=g3191.t1
HiC_scaffold_10	AUGUSTUS	exon	105959803	105959867	.	-	.	ID=g3191.t3.exon9;Parent=g3191.t3
HiC_scaffold_10	AUGUSTUS	CDS	105959803	105959867	1.0	-	0	ID=g3191.t3.CDS9;Parent=g3191.t3
HiC_scaffold_10	gmst	CDS	105959803	105959867	150.146129	-	0	ID=g3191.t1.CDS9;Parent=g3191.t1
HiC_scaffold_10	gmst	exon	105959803	105959867	150.146129	-	0	ID=g3191.t1.exon9;Parent=g3191.t1
HiC_scaffold_10	AUGUSTUS	intron	105959868	105962654	1.0	-	.	ID=g3191.t3.intron9;Parent=g3191.t3
HiC_scaffold_10	gmst	intron	105959868	105962654	150.146129	-	0	ID=g3191.t1.intron9;Parent=g3191.t1
HiC_scaffold_10	AUGUSTUS	exon	105962655	105962762	.	-	.	ID=g3191.t3.exon10;Parent=g3191.t3
HiC_scaffold_10	AUGUSTUS	CDS	105962655	105962762	1.0	-	0	ID=g3191.t3.CDS10;Parent=g3191.t3
HiC_scaffold_10	gmst	CDS	105962655	105962762	150.146129	-	0	ID=g3191.t1.CDS10;Parent=g3191.t1
HiC_scaffold_10	gmst	exon	105962655	105962762	150.146129	-	0	ID=g3191.t1.exon10;Parent=g3191.t1
HiC_scaffold_10	AUGUSTUS	intron	105962763	105963015	1.0	-	.	ID=g3191.t3.intron10;Parent=g3191.t3
HiC_scaffold_10	gmst	intron	105962763	105963015	150.146129	-	0	ID=g3191.t1.intron10;Parent=g3191.t1
HiC_scaffold_10	AUGUSTUS	exon	105963016	105963146	.	-	.	ID=g3191.t3.exon11;Parent=g3191.t3
HiC_scaffold_10	AUGUSTUS	CDS	105963016	105963146	1.0	-	2	ID=g3191.t3.CDS11;Parent=g3191.t3
HiC_scaffold_10	gmst	CDS	105963016	105963146	150.146129	-	2	ID=g3191.t1.CDS11;Parent=g3191.t1
HiC_scaffold_10	gmst	exon	105963016	105963146	150.146129	-	2	ID=g3191.t1.exon11;Parent=g3191.t1
HiC_scaffold_10	AUGUSTUS	intron	105963147	105964813	1.0	-	.	ID=g3191.t3.intron11;Parent=g3191.t3
HiC_scaffold_10	gmst	intron	105963147	105964813	150.146129	-	0	ID=g3191.t1.intron11;Parent=g3191.t1
HiC_scaffold_10	AUGUSTUS	exon	105964814	105964907	.	-	.	ID=g3191.t3.exon12;Parent=g3191.t3
HiC_scaffold_10	AUGUSTUS	CDS	105964814	105964907	1.0	-	0	ID=g3191.t3.CDS12;Parent=g3191.t3
HiC_scaffold_10	gmst	CDS	105964814	105964907	150.146129	-	0	ID=g3191.t1.CDS12;Parent=g3191.t1
HiC_scaffold_10	gmst	exon	105964814	105964907	150.146129	-	0	ID=g3191.t1.exon12;Parent=g3191.t1
HiC_scaffold_10	AUGUSTUS	intron	105964908	105983237	1.0	-	.	ID=g3191.t3.intron12;Parent=g3191.t3
HiC_scaffold_10	gmst	intron	105964908	105983237	150.146129	-	0	ID=g3191.t1.intron12;Parent=g3191.t1
HiC_scaffold_10	AUGUSTUS	exon	105983238	105983318	.	-	.	ID=g3191.t3.exon13;Parent=g3191.t3
HiC_scaffold_10	AUGUSTUS	CDS	105983238	105983318	1.0	-	0	ID=g3191.t3.CDS13;Parent=g3191.t3
HiC_scaffold_10	gmst	CDS	105983238	105983318	150.146129	-	0	ID=g3191.t1.CDS13;Parent=g3191.t1
HiC_scaffold_10	gmst	exon	105983238	105983318	150.146129	-	0	ID=g3191.t1.exon13;Parent=g3191.t1
HiC_scaffold_10	AUGUSTUS	intron	105983319	105983402	1.0	-	.	ID=g3191.t3.intron13;Parent=g3191.t3
HiC_scaffold_10	gmst	intron	105983319	105983402	150.146129	-	0	ID=g3191.t1.intron13;Parent=g3191.t1
HiC_scaffold_10	AUGUSTUS	exon	105983403	105983548	.	-	.	ID=g3191.t3.exon14;Parent=g3191.t3
HiC_scaffold_10	AUGUSTUS	CDS	105983403	105983548	1.0	-	2	ID=g3191.t3.CDS14;Parent=g3191.t3
HiC_scaffold_10	gmst	CDS	105983403	105983548	150.146129	-	2	ID=g3191.t1.CDS14;Parent=g3191.t1
HiC_scaffold_10	gmst	exon	105983403	105983548	150.146129	-	2	ID=g3191.t1.exon14;Parent=g3191.t1
HiC_scaffold_10	AUGUSTUS	intron	105983549	105984951	1.0	-	.	ID=g3191.t3.intron14;Parent=g3191.t3
HiC_scaffold_10	gmst	intron	105983549	105984951	150.146129	-	0	ID=g3191.t1.intron14;Parent=g3191.t1
HiC_scaffold_10	AUGUSTUS	exon	105984952	105985093	.	-	.	ID=g3191.t3.exon15;Parent=g3191.t3
HiC_scaffold_10	AUGUSTUS	CDS	105984952	105985093	1.0	-	0	ID=g3191.t3.CDS15;Parent=g3191.t3
HiC_scaffold_10	gmst	CDS	105984952	105985093	150.146129	-	0	ID=g3191.t1.CDS15;Parent=g3191.t1
HiC_scaffold_10	gmst	exon	105984952	105985093	150.146129	-	0	ID=g3191.t1.exon15;Parent=g3191.t1
HiC_scaffold_10	AUGUSTUS	intron	105985094	105987143	1.0	-	.	ID=g3191.t3.intron15;Parent=g3191.t3
HiC_scaffold_10	gmst	intron	105985094	105987143	150.146129	-	0	ID=g3191.t1.intron15;Parent=g3191.t1
HiC_scaffold_10	AUGUSTUS	exon	105987144	105987320	.	-	.	ID=g3191.t3.exon16;Parent=g3191.t3
HiC_scaffold_10	AUGUSTUS	CDS	105987144	105987320	1.0	-	0	ID=g3191.t3.CDS16;Parent=g3191.t3
HiC_scaffold_10	gmst	CDS	105987144	105987320	150.146129	-	0	ID=g3191.t1.CDS16;Parent=g3191.t1
HiC_scaffold_10	gmst	exon	105987144	105987320	150.146129	-	0	ID=g3191.t1.exon16;Parent=g3191.t1
HiC_scaffold_10	AUGUSTUS	intron	105987321	105989893	1.0	-	.	ID=g3191.t3.intron16;Parent=g3191.t3
HiC_scaffold_10	gmst	intron	105987321	105989893	150.146129	-	0	ID=g3191.t1.intron16;Parent=g3191.t1
HiC_scaffold_10	AUGUSTUS	exon	105989894	105989993	.	-	.	ID=g3191.t3.exon17;Parent=g3191.t3
HiC_scaffold_10	AUGUSTUS	CDS	105989894	105989993	1.0	-	1	ID=g3191.t3.CDS17;Parent=g3191.t3
HiC_scaffold_10	gmst	CDS	105989894	105989993	150.146129	-	1	ID=g3191.t1.CDS17;Parent=g3191.t1
HiC_scaffold_10	gmst	exon	105989894	105989993	150.146129	-	1	ID=g3191.t1.exon17;Parent=g3191.t1
HiC_scaffold_10	AUGUSTUS	intron	105989994	106006852	1.0	-	.	ID=g3191.t3.intron17;Parent=g3191.t3
HiC_scaffold_10	gmst	intron	105989994	106006852	150.146129	-	0	ID=g3191.t1.intron17;Parent=g3191.t1
HiC_scaffold_10	AUGUSTUS	exon	106006853	106006962	.	-	.	ID=g3191.t3.exon18;Parent=g3191.t3
HiC_scaffold_10	AUGUSTUS	CDS	106006853	106006962	1.0	-	0	ID=g3191.t3.CDS18;Parent=g3191.t3
HiC_scaffold_10	gmst	CDS	106006853	106006962	150.146129	-	0	ID=g3191.t1.CDS18;Parent=g3191.t1
HiC_scaffold_10	gmst	exon	106006853	106006962	150.146129	-	0	ID=g3191.t1.exon18;Parent=g3191.t1
HiC_scaffold_10	AUGUSTUS	intron	106006963	106027717	1.0	-	.	ID=g3191.t3.intron18;Parent=g3191.t3
HiC_scaffold_10	gmst	intron	106006963	106027717	150.146129	-	0	ID=g3191.t1.intron18;Parent=g3191.t1
HiC_scaffold_10	gmst	CDS	106027718	106027741	150.146129	-	0	ID=g3191.t1.CDS19;Parent=g3191.t1
HiC_scaffold_10	gmst	exon	106027718	106027741	150.146129	-	0	ID=g3191.t1.exon19;Parent=g3191.t1
HiC_scaffold_10	AUGUSTUS	exon	106027718	106027745	.	-	.	ID=g3191.t3.exon19;Parent=g3191.t3
HiC_scaffold_10	AUGUSTUS	CDS	106027718	106027745	0.69	-	1	ID=g3191.t3.CDS19;Parent=g3191.t3
HiC_scaffold_10	gmst	start_codon	106027739	106027741	150.146129	-	0	ID=g3191.t1.start1;Parent=g3191.t1
HiC_scaffold_10	AUGUSTUS	intron	106027746	106027854	0.69	-	.	ID=g3191.t3.intron19;Parent=g3191.t3
HiC_scaffold_10	GeneMark.hmm3	mRNA	106027809	106027976	.	-	.	ID=g3191.t2;Parent=g3191
HiC_scaffold_10	GeneMark.hmm3	CDS	106027809	106027976	.	-	0	ID=g3191.t2.CDS1;Parent=g3191.t2
HiC_scaffold_10	GeneMark.hmm3	exon	106027809	106027976	.	-	0	ID=g3191.t2.exon1;Parent=g3191.t2
HiC_scaffold_10	AUGUSTUS	exon	106027855	106027976	.	-	.	ID=g3191.t3.exon20;Parent=g3191.t3
HiC_scaffold_10	AUGUSTUS	CDS	106027855	106027976	1.0	-	0	ID=g3191.t3.CDS20;Parent=g3191.t3
HiC_scaffold_10	GeneMark.hmm3	start_codon	106027974	106027976	.	-	0	ID=g3191.t2.start1;Parent=g3191.t2
HiC_scaffold_10	AUGUSTUS	start_codon	106027974	106027976	.	-	0	ID=g3191.t3.start1;Parent=g3191.t3
HiC_scaffold_10	AUGUSTUS	stop_codon	106052558	106052560	.	-	0	ID=g3192.t1.stop1;Parent=g3192.t1
HiC_scaffold_10	AUGUSTUS	exon	106052558	106052984	.	-	.	ID=g3192.t1.exon1;Parent=g3192.t1
HiC_scaffold_10	AUGUSTUS	CDS	106052558	106052984	1.0	-	1	ID=g3192.t1.CDS1;Parent=g3192.t1
HiC_scaffold_10	AUGUSTUS	gene	106052558	106076217	.	-	.	ID=g3192
HiC_scaffold_10	AUGUSTUS	mRNA	106052558	106076217	1.0	-	.	ID=g3192.t1;Parent=g3192;em_target=9707.XP_004401105.1;em_score=493.0;em_evalue=2.7e-151;em_tcov=.;em_OGs=COG1100@1|root,KOG0091@2759|Eukaryota,38I7W@33154|Opisthokonta,3BG74@33208|Metazoa,3CXAX@33213|Bilateria,486XH@7711|Chordata,48VV4@7742|Vertebrata,3JBA8@40674|Mammalia,3EHQB@33554|Carnivora;em_COG_cat=U;em_desc=RAB39A, member RAS oncogene family;em_max_annot_lvl=33208|Metazoa;em_Preferred_name=RAB39A;em_KEGG_ko=ko:K07924,ko:K07925;em_BRITE=ko00000,ko04031;em_PFAMs=Ras;em_GOs=GO:0000139,GO:0000166,GO:0001845,GO:0001882,GO:0001883,GO:0003674,GO:0003824,GO:0003924,GO:0005488,GO:0005515,GO:0005525,GO:0005575,GO:0005622,GO:0005623,GO:0005737,GO:0005794,GO:0005829,GO:0006810,GO:0006873,GO:0006885,GO:0006897,GO:0006906,GO:0006909,GO:0006996,GO:0007033,GO:0007040,GO:0007154,GO:0007165,GO:0007264,GO:0007265,GO:0008150,GO:0009987,GO:0012505,GO:0016020,GO:0016043,GO:0016050,GO:0016192,GO:0016462,GO:0016787,GO:0016817,GO:0016818,GO:0017076,GO:0017111,GO:0019001,GO:0019725,GO:0022607,GO:0023052,GO:0030003,GO:0030004,GO:0030139,GO:0030641,GO:0031090,GO:0031410,GO:0031982,GO:0031984,GO:0032482,GO:0032549,GO:0032550,GO:0032553,GO:0032555,GO:0032561,GO:0035556,GO:0035639,GO:0036094,GO:0036477,GO:0042592,GO:0043025,GO:0043167,GO:0043168,GO:0043226,GO:0043227,GO:0043229,GO:0043231,GO:0044085,GO:0044297,GO:0044422,GO:0044424,GO:0044431,GO:0044444,GO:0044446,GO:0044464,GO:0045202,GO:0045335,GO:0045851,GO:0048284,GO:0048878,GO:0050789,GO:0050794,GO:0050801,GO:0050896,GO:0051179,GO:0051234,GO:0051452,GO:0051453,GO:0051716,GO:0055067,GO:0055080,GO:0055082,GO:0061024,GO:0061025,GO:0065007,GO:0065008,GO:0070925,GO:0071840,GO:0080171,GO:0090174,GO:0090382,GO:0090383,GO:0090385,GO:0097159,GO:0097367,GO:0097458,GO:0097708,GO:0098588,GO:0098657,GO:0098771,GO:0098791,GO:1901265,GO:1901363
HiC_scaffold_10	AUGUSTUS	intron	106052985	106075990	1.0	-	.	ID=g3192.t1.intron1;Parent=g3192.t1
HiC_scaffold_10	AUGUSTUS	exon	106075991	106076217	.	-	.	ID=g3192.t1.exon2;Parent=g3192.t1
HiC_scaffold_10	AUGUSTUS	CDS	106075991	106076217	1.0	-	0	ID=g3192.t1.CDS2;Parent=g3192.t1
HiC_scaffold_10	AUGUSTUS	start_codon	106076215	106076217	.	-	0	ID=g3192.t1.start1;Parent=g3192.t1
HiC_scaffold_10	AUGUSTUS	start_codon	106146761	106146763	.	+	0	ID=g3193.t1.start1;Parent=g3193.t1
HiC_scaffold_10	gmst	start_codon	106146761	106146763	58.441008	+	0	ID=g3193.t2.start1;Parent=g3193.t2
HiC_scaffold_10	AUGUSTUS	exon	106146761	106146905	.	+	.	ID=g3193.t1.exon1;Parent=g3193.t1
HiC_scaffold_10	AUGUSTUS	CDS	106146761	106146905	1.0	+	0	ID=g3193.t1.CDS1;Parent=g3193.t1
HiC_scaffold_10	gmst	CDS	106146761	106146905	58.441008	+	0	ID=g3193.t2.CDS1;Parent=g3193.t2
HiC_scaffold_10	gmst	exon	106146761	106146905	58.441008	+	0	ID=g3193.t2.exon1;Parent=g3193.t2
HiC_scaffold_10	AUGUSTUS	gene	106146761	106162195	.	+	.	ID=g3193
HiC_scaffold_10	gmst	mRNA	106146761	106162195	.	+	.	ID=g3193.t2;Parent=g3193;em_target=9668.ENSMPUP00000006010;em_score=658.8;em_evalue=4.7e-201;em_tcov=.;em_OGs=COG0697@1|root,KOG2766@2759|Eukaryota,38CUY@33154|Opisthokonta,3BBBT@33208|Metazoa,3CW2Z@33213|Bilateria,4861R@7711|Chordata,48VFE@7742|Vertebrata,3J50U@40674|Mammalia,3EGXW@33554|Carnivora;em_COG_cat=EG;em_desc=Solute carrier family 35, member F2;em_max_annot_lvl=33208|Metazoa;em_Preferred_name=SLC35F2;em_PFAMs=SLC35F;em_GOs=;em_KEGG_ko=ko:K15287;em_BRITE=ko00000,ko02000
HiC_scaffold_10	AUGUSTUS	mRNA	106146761	106162195	1.0	+	.	ID=g3193.t1;Parent=g3193;em_target=9668.ENSMPUP00000006010;em_score=701.6;em_evalue=5.5e-214;em_tcov=.;em_OGs=COG0697@1|root,KOG2766@2759|Eukaryota,38CUY@33154|Opisthokonta,3BBBT@33208|Metazoa,3CW2Z@33213|Bilateria,4861R@7711|Chordata,48VFE@7742|Vertebrata,3J50U@40674|Mammalia,3EGXW@33554|Carnivora;em_COG_cat=EG;em_desc=Solute carrier family 35, member F2;em_max_annot_lvl=33208|Metazoa;em_Preferred_name=SLC35F2;em_PFAMs=SLC35F;em_GOs=;em_KEGG_ko=ko:K15287;em_BRITE=ko00000,ko02000
HiC_scaffold_10	AUGUSTUS	intron	106146906	106149862	1.0	+	.	ID=g3193.t1.intron1;Parent=g3193.t1
HiC_scaffold_10	gmst	intron	106146906	106149862	58.441008	+	0	ID=g3193.t2.intron1;Parent=g3193.t2
HiC_scaffold_10	AUGUSTUS	exon	106149863	106149990	.	+	.	ID=g3193.t1.exon2;Parent=g3193.t1
HiC_scaffold_10	AUGUSTUS	CDS	106149863	106149990	1.0	+	2	ID=g3193.t1.CDS2;Parent=g3193.t1
HiC_scaffold_10	gmst	CDS	106149863	106149990	58.441008	+	2	ID=g3193.t2.CDS2;Parent=g3193.t2
HiC_scaffold_10	gmst	exon	106149863	106149990	58.441008	+	2	ID=g3193.t2.exon2;Parent=g3193.t2
HiC_scaffold_10	AUGUSTUS	intron	106149991	106154301	1.0	+	.	ID=g3193.t1.intron2;Parent=g3193.t1
HiC_scaffold_10	gmst	intron	106149991	106154301	58.441008	+	0	ID=g3193.t2.intron2;Parent=g3193.t2
HiC_scaffold_10	AUGUSTUS	exon	106154302	106154461	.	+	.	ID=g3193.t1.exon3;Parent=g3193.t1
HiC_scaffold_10	AUGUSTUS	CDS	106154302	106154461	1.0	+	0	ID=g3193.t1.CDS3;Parent=g3193.t1
HiC_scaffold_10	gmst	CDS	106154302	106154461	58.441008	+	0	ID=g3193.t2.CDS3;Parent=g3193.t2
HiC_scaffold_10	gmst	exon	106154302	106154461	58.441008	+	0	ID=g3193.t2.exon3;Parent=g3193.t2
HiC_scaffold_10	AUGUSTUS	intron	106154462	106155521	1.0	+	.	ID=g3193.t1.intron3;Parent=g3193.t1
HiC_scaffold_10	gmst	intron	106154462	106155560	58.441008	+	0	ID=g3193.t2.intron3;Parent=g3193.t2
HiC_scaffold_10	AUGUSTUS	exon	106155522	106155678	.	+	.	ID=g3193.t1.exon4;Parent=g3193.t1
HiC_scaffold_10	AUGUSTUS	CDS	106155522	106155678	1.0	+	2	ID=g3193.t1.CDS4;Parent=g3193.t1
HiC_scaffold_10	gmst	CDS	106155561	106155678	58.441008	+	2	ID=g3193.t2.CDS4;Parent=g3193.t2
HiC_scaffold_10	gmst	exon	106155561	106155678	58.441008	+	2	ID=g3193.t2.exon4;Parent=g3193.t2
HiC_scaffold_10	AUGUSTUS	intron	106155679	106156191	1.0	+	.	ID=g3193.t1.intron4;Parent=g3193.t1
HiC_scaffold_10	gmst	intron	106155679	106156191	58.441008	+	0	ID=g3193.t2.intron4;Parent=g3193.t2
HiC_scaffold_10	AUGUSTUS	exon	106156192	106156244	.	+	.	ID=g3193.t1.exon5;Parent=g3193.t1
HiC_scaffold_10	AUGUSTUS	CDS	106156192	106156244	1.0	+	1	ID=g3193.t1.CDS5;Parent=g3193.t1
HiC_scaffold_10	gmst	CDS	106156192	106156244	58.441008	+	1	ID=g3193.t2.CDS5;Parent=g3193.t2
HiC_scaffold_10	gmst	exon	106156192	106156244	58.441008	+	1	ID=g3193.t2.exon5;Parent=g3193.t2
HiC_scaffold_10	AUGUSTUS	intron	106156245	106157498	1.0	+	.	ID=g3193.t1.intron5;Parent=g3193.t1
HiC_scaffold_10	gmst	intron	106156245	106157498	58.441008	+	0	ID=g3193.t2.intron5;Parent=g3193.t2
HiC_scaffold_10	AUGUSTUS	exon	106157499	106157653	.	+	.	ID=g3193.t1.exon6;Parent=g3193.t1
HiC_scaffold_10	AUGUSTUS	CDS	106157499	106157653	1.0	+	2	ID=g3193.t1.CDS6;Parent=g3193.t1
HiC_scaffold_10	gmst	CDS	106157499	106157653	58.441008	+	2	ID=g3193.t2.CDS6;Parent=g3193.t2
HiC_scaffold_10	gmst	exon	106157499	106157653	58.441008	+	2	ID=g3193.t2.exon6;Parent=g3193.t2
HiC_scaffold_10	AUGUSTUS	intron	106157654	106162009	1.0	+	.	ID=g3193.t1.intron6;Parent=g3193.t1
HiC_scaffold_10	gmst	intron	106157654	106162009	58.441008	+	0	ID=g3193.t2.intron6;Parent=g3193.t2
HiC_scaffold_10	AUGUSTUS	exon	106162010	106162195	.	+	.	ID=g3193.t1.exon7;Parent=g3193.t1
HiC_scaffold_10	AUGUSTUS	CDS	106162010	106162195	1.0	+	0	ID=g3193.t1.CDS7;Parent=g3193.t1
HiC_scaffold_10	gmst	CDS	106162010	106162195	58.441008	+	0	ID=g3193.t2.CDS7;Parent=g3193.t2
HiC_scaffold_10	gmst	exon	106162010	106162195	58.441008	+	0	ID=g3193.t2.exon7;Parent=g3193.t2
HiC_scaffold_10	AUGUSTUS	stop_codon	106162193	106162195	.	+	0	ID=g3193.t1.stop1;Parent=g3193.t1
HiC_scaffold_10	gmst	stop_codon	106162193	106162195	58.441008	+	0	ID=g3193.t2.stop1;Parent=g3193.t2
HiC_scaffold_10	AUGUSTUS	start_codon	106241378	106241380	.	+	0	ID=g3194.t1.start1;Parent=g3194.t1
HiC_scaffold_10	AUGUSTUS	gene	106241378	106241695	.	+	.	ID=g3194
HiC_scaffold_10	AUGUSTUS	exon	106241378	106241695	.	+	.	ID=g3194.t1.exon1;Parent=g3194.t1
HiC_scaffold_10	AUGUSTUS	mRNA	106241378	106241695	1.0	+	.	ID=g3194.t1;Parent=g3194;em_target=29073.XP_008684633.1;em_score=233.6;em_evalue=3.2e-72;em_tcov=.;em_OGs=COG3474@1|root,KOG3453@2759|Eukaryota,3A3GP@33154|Opisthokonta,3BRIC@33208|Metazoa,3D83X@33213|Bilateria,48EM9@7711|Chordata,49BMX@7742|Vertebrata,3JGYD@40674|Mammalia,3EXFI@33554|Carnivora;em_COG_cat=C;em_desc=Electron carrier protein. The oxidized form of the cytochrome c heme group can accept an electron from the heme group of the cytochrome c1 subunit of cytochrome reductase. Cytochrome c then transfers this electron to the cytochrome oxidase complex, the final protein carrier in the mitochondrial electron-transport chain;em_max_annot_lvl=33208|Metazoa;em_KEGG_ko=ko:K08738;em_KEGG_Pathway=ko00920,ko01100,ko01120,ko01524,ko02020,ko04115,ko04210,ko04214,ko04215,ko04932,ko05010,ko05012,ko05014,ko05016,ko05134,ko05145,ko05152,ko05161,ko05164,ko05167,ko05168,ko05200,ko05210,ko05222,ko05416,map00920,map01100,map01120,map01524,map02020,map04115,map04210,map04214,map04215,map04932,map05010,map05012,map05014,map05016,map05134,map05145,map05152,map05161,map05164,map05167,map05168,map05200,map05210,map05222,map05416;em_KEGG_Module=M00595;em_KEGG_Reaction=R10151;em_KEGG_rclass=RC03151,RC03152;em_BRITE=ko00000,ko00001,ko00002;em_KEGG_TC=3.D.4.6;em_PFAMs=Cytochrom_C;em_Preferred_name=CYCS;em_GOs=GO:0000003,GO:0000159,GO:0003006,GO:0003674,GO:0003824,GO:0005488,GO:0005575,GO:0005622,GO:0005623,GO:0005634,GO:0005737,GO:0005739,GO:0005740,GO:0005743,GO:0005758,GO:0005829,GO:0006091,GO:0006119,GO:0006122,GO:0006123,GO:0006139,GO:0006163,GO:0006725,GO:0006753,GO:0006793,GO:0006796,GO:0006807,GO:0006915,GO:0006919,GO:0006950,GO:0006979,GO:0006996,GO:0007005,GO:0007154,GO:0007165,GO:0007275,GO:0007276,GO:0007281,GO:0007283,GO:0007286,GO:0007291,GO:0007349,GO:0008150,GO:0008152,GO:0008219,GO:0008287,GO:0008635,GO:0009055,GO:0009060,GO:0009117,GO:0009123,GO:0009126,GO:0009141,GO:0009144,GO:0009150,GO:0009161,GO:0009167,GO:0009199,GO:0009205,GO:0009259,GO:0009653,GO:0009893,GO:0009987,GO:0010604,GO:0010941,GO:0010942,GO:0010950,GO:0010952,GO:0012501,GO:0015980,GO:0016020,GO:0016043,GO:0016310,GO:0016491,GO:0017144,GO:0019222,GO:0019637,GO:0019646,GO:0019693,GO:0019866,GO:0019953,GO:0020037,GO:0022412,GO:0022414,GO:0022603,GO:0022900,GO:0022904,GO:0023052,GO:0030154,GO:0030162,GO:0031090,GO:0031323,GO:0031325,GO:0031966,GO:0031967,GO:0031970,GO:0031974,GO:0031975,GO:0032268,GO:0032270,GO:0032501,GO:0032502,GO:0032504,GO:0032991,GO:0033554,GO:0034599,GO:0034641,GO:0035556,GO:0042221,GO:0042773,GO:0042775,GO:0042981,GO:0043065,GO:0043067,GO:0043068,GO:0043085,GO:0043226,GO:0043227,GO:0043229,GO:0043231,GO:0043233,GO:0043280,GO:0043281,GO:0044093,GO:0044237,GO:0044238,GO:0044281,GO:0044422,GO:0044424,GO:0044425,GO:0044429,GO:0044444,GO:0044446,GO:0044464,GO:0044703,GO:0045155,GO:0045333,GO:0045595,GO:0045862,GO:0046034,GO:0046483,GO:0046668,GO:0046669,GO:0046906,GO:0048037,GO:0048232,GO:0048468,GO:0048515,GO:0048518,GO:0048522,GO:0048609,GO:0048646,GO:0048856,GO:0048869,GO:0050789,GO:0050790,GO:0050793,GO:0050794,GO:0050896,GO:0051171,GO:0051173,GO:0051239,GO:0051246,GO:0051247,GO:0051336,GO:0051345,GO:0051704,GO:0051716,GO:0052547,GO:0052548,GO:0055086,GO:0055114,GO:0060255,GO:0060284,GO:0065007,GO:0065009,GO:0070013,GO:0070469,GO:0070887,GO:0071704,GO:0071840,GO:0072521,GO:0080090,GO:0097159,GO:0097190,GO:0097193,GO:1901135,GO:1901360,GO:1901363,GO:1901564,GO:1902494,GO:1903293,GO:2000026,GO:2000027,GO:2000116,GO:2001056
HiC_scaffold_10	AUGUSTUS	CDS	106241378	106241695	1.0	+	0	ID=g3194.t1.CDS1;Parent=g3194.t1
HiC_scaffold_10	AUGUSTUS	stop_codon	106241693	106241695	.	+	0	ID=g3194.t1.stop1;Parent=g3194.t1
HiC_scaffold_10	AUGUSTUS	stop_codon	106245097	106245099	.	-	0	ID=g3195.t1.stop1;Parent=g3195.t1
HiC_scaffold_10	gmst	stop_codon	106245097	106245099	89.552851	-	0	ID=g3195.t2.stop1;Parent=g3195.t2
HiC_scaffold_10	gmst	stop_codon	106245097	106245099	91.450816	-	0	ID=g3195.t3.stop1;Parent=g3195.t3
HiC_scaffold_10	AUGUSTUS	exon	106245097	106245269	.	-	.	ID=g3195.t1.exon1;Parent=g3195.t1
HiC_scaffold_10	AUGUSTUS	CDS	106245097	106245269	1.0	-	2	ID=g3195.t1.CDS1;Parent=g3195.t1
HiC_scaffold_10	gmst	CDS	106245097	106245269	89.552851	-	2	ID=g3195.t2.CDS1;Parent=g3195.t2
HiC_scaffold_10	gmst	exon	106245097	106245269	89.552851	-	2	ID=g3195.t2.exon1;Parent=g3195.t2
HiC_scaffold_10	gmst	CDS	106245097	106245269	91.450816	-	2	ID=g3195.t3.CDS1;Parent=g3195.t3
HiC_scaffold_10	gmst	exon	106245097	106245269	91.450816	-	2	ID=g3195.t3.exon1;Parent=g3195.t3
HiC_scaffold_10	gmst	mRNA	106245097	106272115	.	-	.	ID=g3195.t2;Parent=g3195;em_target=9707.XP_004401101.1;em_score=759.2;em_evalue=1.3e-231;em_tcov=.;em_OGs=KOG2998@1|root,KOG2998@2759|Eukaryota,39S85@33154|Opisthokonta,3BHVJ@33208|Metazoa,3D0CJ@33213|Bilateria,47ZDG@7711|Chordata,495WG@7742|Vertebrata,3J491@40674|Mammalia,3EETB@33554|Carnivora;em_COG_cat=S;em_desc=ELMO CED-12 domain containing 1;em_max_annot_lvl=33208|Metazoa;em_Preferred_name=ELMOD1;em_PFAMs=ELMO_CED12;em_GOs=GO:0000278,GO:0000281,GO:0000910,GO:0003674,GO:0005096,GO:0005575,GO:0005622,GO:0005623,GO:0005634,GO:0005654,GO:0005737,GO:0005829,GO:0007049,GO:0008047,GO:0008150,GO:0009987,GO:0022402,GO:0022603,GO:0030234,GO:0030695,GO:0031974,GO:0031981,GO:0043085,GO:0043087,GO:0043226,GO:0043227,GO:0043229,GO:0043231,GO:0043233,GO:0043547,GO:0044093,GO:0044422,GO:0044424,GO:0044428,GO:0044444,GO:0044446,GO:0044464,GO:0050789,GO:0050790,GO:0050793,GO:0051239,GO:0051301,GO:0051336,GO:0051345,GO:0060589,GO:0061640,GO:0065007,GO:0065009,GO:0070013,GO:0090175,GO:0098772,GO:1903047,GO:1905330,GO:2000026,GO:2000027
HiC_scaffold_10	AUGUSTUS	gene	106245097	106283534	.	-	.	ID=g3195
HiC_scaffold_10	gmst	mRNA	106245097	106283534	.	-	.	ID=g3195.t3;Parent=g3195;em_target=9668.ENSMPUP00000006018;em_score=773.6;em_evalue=6e-236;em_tcov=.;em_OGs=KOG2998@1|root,KOG2998@2759|Eukaryota,39S85@33154|Opisthokonta,3BHVJ@33208|Metazoa,3D0CJ@33213|Bilateria,47ZDG@7711|Chordata,495WG@7742|Vertebrata,3J491@40674|Mammalia,3EETB@33554|Carnivora;em_COG_cat=S;em_desc=ELMO CED-12 domain containing 1;em_max_annot_lvl=33208|Metazoa;em_Preferred_name=ELMOD1;em_PFAMs=ELMO_CED12;em_GOs=GO:0000278,GO:0000281,GO:0000910,GO:0003674,GO:0005096,GO:0005575,GO:0005622,GO:0005623,GO:0005634,GO:0005654,GO:0005737,GO:0005829,GO:0007049,GO:0008047,GO:0008150,GO:0009987,GO:0022402,GO:0022603,GO:0030234,GO:0030695,GO:0031974,GO:0031981,GO:0043085,GO:0043087,GO:0043226,GO:0043227,GO:0043229,GO:0043231,GO:0043233,GO:0043547,GO:0044093,GO:0044422,GO:0044424,GO:0044428,GO:0044444,GO:0044446,GO:0044464,GO:0050789,GO:0050790,GO:0050793,GO:0051239,GO:0051301,GO:0051336,GO:0051345,GO:0060589,GO:0061640,GO:0065007,GO:0065009,GO:0070013,GO:0090175,GO:0098772,GO:1903047,GO:1905330,GO:2000026,GO:2000027
HiC_scaffold_10	AUGUSTUS	mRNA	106245097	106283534	1.0	-	.	ID=g3195.t1;Parent=g3195;em_target=9694.XP_007077736.1;em_score=752.5;em_evalue=1.4e-229;em_tcov=.;em_OGs=KOG2998@1|root,KOG2998@2759|Eukaryota,39S85@33154|Opisthokonta,3BHVJ@33208|Metazoa,3D0CJ@33213|Bilateria,47ZDG@7711|Chordata,495WG@7742|Vertebrata,3J491@40674|Mammalia,3EETB@33554|Carnivora;em_COG_cat=S;em_desc=ELMO CED-12 domain containing 1;em_max_annot_lvl=33208|Metazoa;em_Preferred_name=ELMOD1;em_PFAMs=ELMO_CED12;em_GOs=GO:0000278,GO:0000281,GO:0000910,GO:0003674,GO:0005096,GO:0005575,GO:0005622,GO:0005623,GO:0005634,GO:0005654,GO:0005737,GO:0005829,GO:0007049,GO:0008047,GO:0008150,GO:0009987,GO:0022402,GO:0022603,GO:0030234,GO:0030695,GO:0031974,GO:0031981,GO:0043085,GO:0043087,GO:0043226,GO:0043227,GO:0043229,GO:0043231,GO:0043233,GO:0043547,GO:0044093,GO:0044422,GO:0044424,GO:0044428,GO:0044444,GO:0044446,GO:0044464,GO:0050789,GO:0050790,GO:0050793,GO:0051239,GO:0051301,GO:0051336,GO:0051345,GO:0060589,GO:0061640,GO:0065007,GO:0065009,GO:0070013,GO:0090175,GO:0098772,GO:1903047,GO:1905330,GO:2000026,GO:2000027
HiC_scaffold_10	AUGUSTUS	intron	106245270	106253056	1.0	-	.	ID=g3195.t1.intron1;Parent=g3195.t1
HiC_scaffold_10	gmst	intron	106245270	106253056	89.552851	-	0	ID=g3195.t2.intron1;Parent=g3195.t2
HiC_scaffold_10	gmst	intron	106245270	106253056	91.450816	-	0	ID=g3195.t3.intron1;Parent=g3195.t3
HiC_scaffold_10	AUGUSTUS	exon	106253057	106253190	.	-	.	ID=g3195.t1.exon2;Parent=g3195.t1
HiC_scaffold_10	AUGUSTUS	CDS	106253057	106253190	1.0	-	1	ID=g3195.t1.CDS2;Parent=g3195.t1
HiC_scaffold_10	gmst	CDS	106253057	106253190	89.552851	-	1	ID=g3195.t2.CDS2;Parent=g3195.t2
HiC_scaffold_10	gmst	exon	106253057	106253190	89.552851	-	1	ID=g3195.t2.exon2;Parent=g3195.t2
HiC_scaffold_10	gmst	CDS	106253057	106253190	91.450816	-	1	ID=g3195.t3.CDS2;Parent=g3195.t3
HiC_scaffold_10	gmst	exon	106253057	106253190	91.450816	-	1	ID=g3195.t3.exon2;Parent=g3195.t3
HiC_scaffold_10	AUGUSTUS	intron	106253191	106254422	1.0	-	.	ID=g3195.t1.intron2;Parent=g3195.t1
HiC_scaffold_10	gmst	intron	106253191	106254422	89.552851	-	0	ID=g3195.t2.intron2;Parent=g3195.t2
HiC_scaffold_10	gmst	intron	106253191	106254422	91.450816	-	0	ID=g3195.t3.intron2;Parent=g3195.t3
HiC_scaffold_10	AUGUSTUS	exon	106254423	106254473	.	-	.	ID=g3195.t1.exon3;Parent=g3195.t1
HiC_scaffold_10	AUGUSTUS	CDS	106254423	106254473	1.0	-	1	ID=g3195.t1.CDS3;Parent=g3195.t1
HiC_scaffold_10	gmst	CDS	106254423	106254473	89.552851	-	1	ID=g3195.t2.CDS3;Parent=g3195.t2
HiC_scaffold_10	gmst	exon	106254423	106254473	89.552851	-	1	ID=g3195.t2.exon3;Parent=g3195.t2
HiC_scaffold_10	gmst	CDS	106254423	106254473	91.450816	-	1	ID=g3195.t3.CDS3;Parent=g3195.t3
HiC_scaffold_10	gmst	exon	106254423	106254473	91.450816	-	1	ID=g3195.t3.exon3;Parent=g3195.t3
HiC_scaffold_10	gmst	intron	106254474	106257360	89.552851	-	0	ID=g3195.t2.intron3;Parent=g3195.t2
HiC_scaffold_10	gmst	intron	106254474	106257360	91.450816	-	0	ID=g3195.t3.intron3;Parent=g3195.t3
HiC_scaffold_10	AUGUSTUS	intron	106254474	106257883	1.0	-	.	ID=g3195.t1.intron3;Parent=g3195.t1
HiC_scaffold_10	gmst	CDS	106257361	106257384	89.552851	-	1	ID=g3195.t2.CDS4;Parent=g3195.t2
HiC_scaffold_10	gmst	exon	106257361	106257384	89.552851	-	1	ID=g3195.t2.exon4;Parent=g3195.t2
HiC_scaffold_10	gmst	CDS	106257361	106257384	91.450816	-	1	ID=g3195.t3.CDS4;Parent=g3195.t3
HiC_scaffold_10	gmst	exon	106257361	106257384	91.450816	-	1	ID=g3195.t3.exon4;Parent=g3195.t3
HiC_scaffold_10	gmst	intron	106257385	106257883	89.552851	-	0	ID=g3195.t2.intron4;Parent=g3195.t2
HiC_scaffold_10	gmst	intron	106257385	106257883	91.450816	-	0	ID=g3195.t3.intron4;Parent=g3195.t3
HiC_scaffold_10	AUGUSTUS	exon	106257884	106257952	.	-	.	ID=g3195.t1.exon4;Parent=g3195.t1
HiC_scaffold_10	AUGUSTUS	CDS	106257884	106257952	1.0	-	1	ID=g3195.t1.CDS4;Parent=g3195.t1
HiC_scaffold_10	gmst	CDS	106257884	106257952	89.552851	-	1	ID=g3195.t2.CDS5;Parent=g3195.t2
HiC_scaffold_10	gmst	exon	106257884	106257952	89.552851	-	1	ID=g3195.t2.exon5;Parent=g3195.t2
HiC_scaffold_10	gmst	CDS	106257884	106257952	91.450816	-	1	ID=g3195.t3.CDS5;Parent=g3195.t3
HiC_scaffold_10	gmst	exon	106257884	106257952	91.450816	-	1	ID=g3195.t3.exon5;Parent=g3195.t3
HiC_scaffold_10	AUGUSTUS	intron	106257953	106261236	1.0	-	.	ID=g3195.t1.intron4;Parent=g3195.t1
HiC_scaffold_10	gmst	intron	106257953	106261236	89.552851	-	0	ID=g3195.t2.intron5;Parent=g3195.t2
HiC_scaffold_10	gmst	intron	106257953	106261236	91.450816	-	0	ID=g3195.t3.intron5;Parent=g3195.t3
HiC_scaffold_10	AUGUSTUS	exon	106261237	106261370	.	-	.	ID=g3195.t1.exon5;Parent=g3195.t1
HiC_scaffold_10	AUGUSTUS	CDS	106261237	106261370	1.0	-	0	ID=g3195.t1.CDS5;Parent=g3195.t1
HiC_scaffold_10	gmst	CDS	106261237	106261370	89.552851	-	0	ID=g3195.t2.CDS6;Parent=g3195.t2
HiC_scaffold_10	gmst	exon	106261237	106261370	89.552851	-	0	ID=g3195.t2.exon6;Parent=g3195.t2
HiC_scaffold_10	gmst	CDS	106261237	106261370	91.450816	-	0	ID=g3195.t3.CDS6;Parent=g3195.t3
HiC_scaffold_10	gmst	exon	106261237	106261370	91.450816	-	0	ID=g3195.t3.exon6;Parent=g3195.t3
HiC_scaffold_10	AUGUSTUS	intron	106261371	106267151	1.0	-	.	ID=g3195.t1.intron5;Parent=g3195.t1
HiC_scaffold_10	gmst	intron	106261371	106267151	89.552851	-	0	ID=g3195.t2.intron6;Parent=g3195.t2
HiC_scaffold_10	gmst	intron	106261371	106267151	91.450816	-	0	ID=g3195.t3.intron6;Parent=g3195.t3
HiC_scaffold_10	AUGUSTUS	exon	106267152	106267281	.	-	.	ID=g3195.t1.exon6;Parent=g3195.t1
HiC_scaffold_10	AUGUSTUS	CDS	106267152	106267281	1.0	-	1	ID=g3195.t1.CDS6;Parent=g3195.t1
HiC_scaffold_10	gmst	CDS	106267152	106267281	89.552851	-	1	ID=g3195.t2.CDS7;Parent=g3195.t2
HiC_scaffold_10	gmst	exon	106267152	106267281	89.552851	-	1	ID=g3195.t2.exon7;Parent=g3195.t2
HiC_scaffold_10	gmst	CDS	106267152	106267281	91.450816	-	1	ID=g3195.t3.CDS7;Parent=g3195.t3
HiC_scaffold_10	gmst	exon	106267152	106267281	91.450816	-	1	ID=g3195.t3.exon7;Parent=g3195.t3
HiC_scaffold_10	AUGUSTUS	intron	106267282	106270867	1.0	-	.	ID=g3195.t1.intron6;Parent=g3195.t1
HiC_scaffold_10	gmst	intron	106267282	106270867	89.552851	-	0	ID=g3195.t2.intron7;Parent=g3195.t2
HiC_scaffold_10	gmst	intron	106267282	106270867	91.450816	-	0	ID=g3195.t3.intron7;Parent=g3195.t3
HiC_scaffold_10	AUGUSTUS	exon	106270868	106270965	.	-	.	ID=g3195.t1.exon7;Parent=g3195.t1
HiC_scaffold_10	AUGUSTUS	CDS	106270868	106270965	1.0	-	0	ID=g3195.t1.CDS7;Parent=g3195.t1
HiC_scaffold_10	gmst	CDS	106270868	106270965	89.552851	-	0	ID=g3195.t2.CDS8;Parent=g3195.t2
HiC_scaffold_10	gmst	exon	106270868	106270965	89.552851	-	0	ID=g3195.t2.exon8;Parent=g3195.t2
HiC_scaffold_10	gmst	CDS	106270868	106270965	91.450816	-	0	ID=g3195.t3.CDS8;Parent=g3195.t3
HiC_scaffold_10	gmst	exon	106270868	106270965	91.450816	-	0	ID=g3195.t3.exon8;Parent=g3195.t3
HiC_scaffold_10	AUGUSTUS	intron	106270966	106271798	1.0	-	.	ID=g3195.t1.intron7;Parent=g3195.t1
HiC_scaffold_10	gmst	intron	106270966	106271798	89.552851	-	0	ID=g3195.t2.intron8;Parent=g3195.t2
HiC_scaffold_10	gmst	intron	106270966	106271798	91.450816	-	0	ID=g3195.t3.intron8;Parent=g3195.t3
HiC_scaffold_10	AUGUSTUS	exon	106271799	106271827	.	-	.	ID=g3195.t1.exon8;Parent=g3195.t1
HiC_scaffold_10	AUGUSTUS	CDS	106271799	106271827	1.0	-	2	ID=g3195.t1.CDS8;Parent=g3195.t1
HiC_scaffold_10	gmst	CDS	106271799	106271827	89.552851	-	2	ID=g3195.t2.CDS9;Parent=g3195.t2
HiC_scaffold_10	gmst	exon	106271799	106271827	89.552851	-	2	ID=g3195.t2.exon9;Parent=g3195.t2
HiC_scaffold_10	gmst	CDS	106271799	106271827	91.450816	-	2	ID=g3195.t3.CDS9;Parent=g3195.t3
HiC_scaffold_10	gmst	exon	106271799	106271827	91.450816	-	2	ID=g3195.t3.exon9;Parent=g3195.t3
HiC_scaffold_10	AUGUSTUS	intron	106271828	106271970	1.0	-	.	ID=g3195.t1.intron8;Parent=g3195.t1
HiC_scaffold_10	gmst	intron	106271828	106271970	89.552851	-	0	ID=g3195.t2.intron9;Parent=g3195.t2
HiC_scaffold_10	gmst	intron	106271828	106271970	91.450816	-	0	ID=g3195.t3.intron9;Parent=g3195.t3
HiC_scaffold_10	gmst	CDS	106271971	106272115	89.552851	-	0	ID=g3195.t2.CDS10;Parent=g3195.t2
HiC_scaffold_10	gmst	exon	106271971	106272115	89.552851	-	0	ID=g3195.t2.exon10;Parent=g3195.t2
HiC_scaffold_10	AUGUSTUS	exon	106271971	106272116	.	-	.	ID=g3195.t1.exon9;Parent=g3195.t1
HiC_scaffold_10	AUGUSTUS	CDS	106271971	106272116	1.0	-	1	ID=g3195.t1.CDS9;Parent=g3195.t1
HiC_scaffold_10	gmst	CDS	106271971	106272116	91.450816	-	1	ID=g3195.t3.CDS10;Parent=g3195.t3
HiC_scaffold_10	gmst	exon	106271971	106272116	91.450816	-	1	ID=g3195.t3.exon10;Parent=g3195.t3
HiC_scaffold_10	gmst	start_codon	106272113	106272115	89.552851	-	0	ID=g3195.t2.start1;Parent=g3195.t2
HiC_scaffold_10	AUGUSTUS	intron	106272117	106283517	1.0	-	.	ID=g3195.t1.intron9;Parent=g3195.t1
HiC_scaffold_10	gmst	intron	106272117	106283517	91.450816	-	0	ID=g3195.t3.intron10;Parent=g3195.t3
HiC_scaffold_10	AUGUSTUS	exon	106283518	106283534	.	-	.	ID=g3195.t1.exon10;Parent=g3195.t1
HiC_scaffold_10	AUGUSTUS	CDS	106283518	106283534	1.0	-	0	ID=g3195.t1.CDS10;Parent=g3195.t1
HiC_scaffold_10	gmst	CDS	106283518	106283534	91.450816	-	0	ID=g3195.t3.CDS11;Parent=g3195.t3
HiC_scaffold_10	gmst	exon	106283518	106283534	91.450816	-	0	ID=g3195.t3.exon11;Parent=g3195.t3
HiC_scaffold_10	AUGUSTUS	start_codon	106283532	106283534	.	-	0	ID=g3195.t1.start1;Parent=g3195.t1
HiC_scaffold_10	gmst	start_codon	106283532	106283534	91.450816	-	0	ID=g3195.t3.start1;Parent=g3195.t3
HiC_scaffold_10	gmst	start_codon	106327898	106327900	110.802076	+	0	ID=g3196.t2.start1;Parent=g3196.t2
HiC_scaffold_10	gmst	CDS	106327898	106327911	110.802076	+	0	ID=g3196.t2.CDS1;Parent=g3196.t2
HiC_scaffold_10	gmst	exon	106327898	106327911	110.802076	+	0	ID=g3196.t2.exon1;Parent=g3196.t2
HiC_scaffold_10	AUGUSTUS	gene	106327898	106376129	.	+	.	ID=g3196
HiC_scaffold_10	gmst	mRNA	106327898	106376129	.	+	.	ID=g3196.t2;Parent=g3196;em_target=9668.ENSMPUP00000006026;em_score=1499.7;em_evalue=0.0;em_tcov=.;em_OGs=COG0500@1|root,COG3145@1|root,KOG1331@2759|Eukaryota,KOG4176@2759|Eukaryota,38HZD@33154|Opisthokonta,3BHFK@33208|Metazoa,3CS46@33213|Bilateria,486C0@7711|Chordata,49265@7742|Vertebrata,3JBJI@40674|Mammalia,3ERKU@33554|Carnivora;em_COG_cat=A;em_desc=alkB, alkylation repair homolog 8 (E. coli);em_max_annot_lvl=33208|Metazoa;em_Preferred_name=ALKBH8;em_EC=2.1.1.229;em_KEGG_ko=ko:K10770;em_BRITE=ko00000,ko01000,ko03016;em_PFAMs=2OG-FeII_Oxy_2,DUF1891,Methyltransf_11,RRM_1;em_GOs=GO:0000049,GO:0001510,GO:0002097,GO:0002098,GO:0003674,GO:0003676,GO:0003723,GO:0003824,GO:0005488,GO:0005506,GO:0005575,GO:0005622,GO:0005623,GO:0005634,GO:0005654,GO:0005737,GO:0005829,GO:0006139,GO:0006396,GO:0006399,GO:0006400,GO:0006725,GO:0006807,GO:0006950,GO:0006974,GO:0008033,GO:0008150,GO:0008152,GO:0008168,GO:0008173,GO:0008175,GO:0008198,GO:0008270,GO:0009451,GO:0009987,GO:0010467,GO:0016070,GO:0016300,GO:0016491,GO:0016604,GO:0016705,GO:0016706,GO:0016740,GO:0016741,GO:0030488,GO:0031974,GO:0031981,GO:0032259,GO:0033554,GO:0034470,GO:0034641,GO:0034660,GO:0043167,GO:0043169,GO:0043170,GO:0043226,GO:0043227,GO:0043229,GO:0043231,GO:0043233,GO:0043412,GO:0043414,GO:0044237,GO:0044238,GO:0044260,GO:0044422,GO:0044424,GO:0044428,GO:0044444,GO:0044446,GO:0044451,GO:0044464,GO:0046483,GO:0046872,GO:0046914,GO:0050896,GO:0051213,GO:0051716,GO:0055114,GO:0070013,GO:0071704,GO:0090304,GO:0097159,GO:0140098,GO:0140101,GO:1901360,GO:1901363
HiC_scaffold_10	gmst	intron	106327912	106333154	110.802076	+	0	ID=g3196.t2.intron1;Parent=g3196.t2
HiC_scaffold_10	gmst	CDS	106333155	106333290	110.802076	+	1	ID=g3196.t2.CDS2;Parent=g3196.t2
HiC_scaffold_10	gmst	exon	106333155	106333290	110.802076	+	1	ID=g3196.t2.exon2;Parent=g3196.t2
HiC_scaffold_10	AUGUSTUS	start_codon	106333162	106333164	.	+	0	ID=g3196.t1.start1;Parent=g3196.t1
HiC_scaffold_10	AUGUSTUS	start_codon	106333162	106333164	.	+	0	ID=g3196.t3.start1;Parent=g3196.t3
HiC_scaffold_10	AUGUSTUS	exon	106333162	106333290	.	+	.	ID=g3196.t1.exon1;Parent=g3196.t1
HiC_scaffold_10	AUGUSTUS	exon	106333162	106333290	.	+	.	ID=g3196.t3.exon1;Parent=g3196.t3
HiC_scaffold_10	AUGUSTUS	CDS	106333162	106333290	0.84	+	0	ID=g3196.t3.CDS1;Parent=g3196.t3
HiC_scaffold_10	AUGUSTUS	CDS	106333162	106333290	0.98	+	0	ID=g3196.t1.CDS1;Parent=g3196.t1
HiC_scaffold_10	AUGUSTUS	mRNA	106333162	106375620	.	+	.	ID=g3196.t3;Parent=g3196;em_target=9668.ENSMPUP00000006026;em_score=1087.2;em_evalue=0.0;em_tcov=.;em_OGs=COG0500@1|root,COG3145@1|root,KOG1331@2759|Eukaryota,KOG4176@2759|Eukaryota,38HZD@33154|Opisthokonta,3BHFK@33208|Metazoa,3CS46@33213|Bilateria,486C0@7711|Chordata,49265@7742|Vertebrata,3JBJI@40674|Mammalia,3ERKU@33554|Carnivora;em_COG_cat=A;em_desc=alkB, alkylation repair homolog 8 (E. coli);em_max_annot_lvl=33208|Metazoa;em_Preferred_name=ALKBH8;em_EC=2.1.1.229;em_KEGG_ko=ko:K10770;em_BRITE=ko00000,ko01000,ko03016;em_PFAMs=2OG-FeII_Oxy_2,DUF1891,Methyltransf_11,RRM_1;em_GOs=GO:0000049,GO:0001510,GO:0002097,GO:0002098,GO:0003674,GO:0003676,GO:0003723,GO:0003824,GO:0005488,GO:0005506,GO:0005575,GO:0005622,GO:0005623,GO:0005634,GO:0005654,GO:0005737,GO:0005829,GO:0006139,GO:0006396,GO:0006399,GO:0006400,GO:0006725,GO:0006807,GO:0006950,GO:0006974,GO:0008033,GO:0008150,GO:0008152,GO:0008168,GO:0008173,GO:0008175,GO:0008198,GO:0008270,GO:0009451,GO:0009987,GO:0010467,GO:0016070,GO:0016300,GO:0016491,GO:0016604,GO:0016705,GO:0016706,GO:0016740,GO:0016741,GO:0030488,GO:0031974,GO:0031981,GO:0032259,GO:0033554,GO:0034470,GO:0034641,GO:0034660,GO:0043167,GO:0043169,GO:0043170,GO:0043226,GO:0043227,GO:0043229,GO:0043231,GO:0043233,GO:0043412,GO:0043414,GO:0044237,GO:0044238,GO:0044260,GO:0044422,GO:0044424,GO:0044428,GO:0044444,GO:0044446,GO:0044451,GO:0044464,GO:0046483,GO:0046872,GO:0046914,GO:0050896,GO:0051213,GO:0051716,GO:0055114,GO:0070013,GO:0071704,GO:0090304,GO:0097159,GO:0140098,GO:0140101,GO:1901360,GO:1901363
HiC_scaffold_10	AUGUSTUS	mRNA	106333162	106376129	0.98	+	.	ID=g3196.t1;Parent=g3196;em_target=9668.ENSMPUP00000006026;em_score=1499.8;em_evalue=0.0;em_tcov=.;em_OGs=COG0500@1|root,COG3145@1|root,KOG1331@2759|Eukaryota,KOG4176@2759|Eukaryota,38HZD@33154|Opisthokonta,3BHFK@33208|Metazoa,3CS46@33213|Bilateria,486C0@7711|Chordata,49265@7742|Vertebrata,3JBJI@40674|Mammalia,3ERKU@33554|Carnivora;em_COG_cat=A;em_desc=alkB, alkylation repair homolog 8 (E. coli);em_max_annot_lvl=33208|Metazoa;em_Preferred_name=ALKBH8;em_EC=2.1.1.229;em_KEGG_ko=ko:K10770;em_BRITE=ko00000,ko01000,ko03016;em_PFAMs=2OG-FeII_Oxy_2,DUF1891,Methyltransf_11,RRM_1;em_GOs=GO:0000049,GO:0001510,GO:0002097,GO:0002098,GO:0003674,GO:0003676,GO:0003723,GO:0003824,GO:0005488,GO:0005506,GO:0005575,GO:0005622,GO:0005623,GO:0005634,GO:0005654,GO:0005737,GO:0005829,GO:0006139,GO:0006396,GO:0006399,GO:0006400,GO:0006725,GO:0006807,GO:0006950,GO:0006974,GO:0008033,GO:0008150,GO:0008152,GO:0008168,GO:0008173,GO:0008175,GO:0008198,GO:0008270,GO:0009451,GO:0009987,GO:0010467,GO:0016070,GO:0016300,GO:0016491,GO:0016604,GO:0016705,GO:0016706,GO:0016740,GO:0016741,GO:0030488,GO:0031974,GO:0031981,GO:0032259,GO:0033554,GO:0034470,GO:0034641,GO:0034660,GO:0043167,GO:0043169,GO:0043170,GO:0043226,GO:0043227,GO:0043229,GO:0043231,GO:0043233,GO:0043412,GO:0043414,GO:0044237,GO:0044238,GO:0044260,GO:0044422,GO:0044424,GO:0044428,GO:0044444,GO:0044446,GO:0044451,GO:0044464,GO:0046483,GO:0046872,GO:0046914,GO:0050896,GO:0051213,GO:0051716,GO:0055114,GO:0070013,GO:0071704,GO:0090304,GO:0097159,GO:0140098,GO:0140101,GO:1901360,GO:1901363
HiC_scaffold_10	AUGUSTUS	intron	106333291	106337309	1.0	+	.	ID=g3196.t1.intron1;Parent=g3196.t1
HiC_scaffold_10	AUGUSTUS	intron	106333291	106337309	1.0	+	.	ID=g3196.t3.intron1;Parent=g3196.t3
HiC_scaffold_10	gmst	intron	106333291	106337309	110.802076	+	0	ID=g3196.t2.intron2;Parent=g3196.t2
HiC_scaffold_10	AUGUSTUS	exon	106337310	106337547	.	+	.	ID=g3196.t1.exon2;Parent=g3196.t1
HiC_scaffold_10	AUGUSTUS	exon	106337310	106337547	.	+	.	ID=g3196.t3.exon2;Parent=g3196.t3
HiC_scaffold_10	AUGUSTUS	CDS	106337310	106337547	1.0	+	0	ID=g3196.t1.CDS2;Parent=g3196.t1
HiC_scaffold_10	AUGUSTUS	CDS	106337310	106337547	1.0	+	0	ID=g3196.t3.CDS2;Parent=g3196.t3
HiC_scaffold_10	gmst	CDS	106337310	106337547	110.802076	+	0	ID=g3196.t2.CDS3;Parent=g3196.t2
HiC_scaffold_10	gmst	exon	106337310	106337547	110.802076	+	0	ID=g3196.t2.exon3;Parent=g3196.t2
HiC_scaffold_10	AUGUSTUS	intron	106337548	106340183	1.0	+	.	ID=g3196.t1.intron2;Parent=g3196.t1
HiC_scaffold_10	AUGUSTUS	intron	106337548	106340183	1.0	+	.	ID=g3196.t3.intron2;Parent=g3196.t3
HiC_scaffold_10	gmst	intron	106337548	106340183	110.802076	+	0	ID=g3196.t2.intron3;Parent=g3196.t2
HiC_scaffold_10	AUGUSTUS	exon	106340184	106340315	.	+	.	ID=g3196.t1.exon3;Parent=g3196.t1
HiC_scaffold_10	AUGUSTUS	exon	106340184	106340315	.	+	.	ID=g3196.t3.exon3;Parent=g3196.t3
HiC_scaffold_10	AUGUSTUS	CDS	106340184	106340315	1.0	+	2	ID=g3196.t1.CDS3;Parent=g3196.t1
HiC_scaffold_10	AUGUSTUS	CDS	106340184	106340315	1.0	+	2	ID=g3196.t3.CDS3;Parent=g3196.t3
HiC_scaffold_10	gmst	CDS	106340184	106340315	110.802076	+	2	ID=g3196.t2.CDS4;Parent=g3196.t2
HiC_scaffold_10	gmst	exon	106340184	106340315	110.802076	+	2	ID=g3196.t2.exon4;Parent=g3196.t2
HiC_scaffold_10	AUGUSTUS	intron	106340316	106341463	1.0	+	.	ID=g3196.t1.intron3;Parent=g3196.t1
HiC_scaffold_10	AUGUSTUS	intron	106340316	106341463	1.0	+	.	ID=g3196.t3.intron3;Parent=g3196.t3
HiC_scaffold_10	gmst	intron	106340316	106341463	110.802076	+	0	ID=g3196.t2.intron4;Parent=g3196.t2
HiC_scaffold_10	AUGUSTUS	exon	106341464	106341559	.	+	.	ID=g3196.t1.exon4;Parent=g3196.t1
HiC_scaffold_10	AUGUSTUS	exon	106341464	106341559	.	+	.	ID=g3196.t3.exon4;Parent=g3196.t3
HiC_scaffold_10	AUGUSTUS	CDS	106341464	106341559	1.0	+	2	ID=g3196.t1.CDS4;Parent=g3196.t1
HiC_scaffold_10	AUGUSTUS	CDS	106341464	106341559	1.0	+	2	ID=g3196.t3.CDS4;Parent=g3196.t3
HiC_scaffold_10	gmst	CDS	106341464	106341559	110.802076	+	2	ID=g3196.t2.CDS5;Parent=g3196.t2
HiC_scaffold_10	gmst	exon	106341464	106341559	110.802076	+	2	ID=g3196.t2.exon5;Parent=g3196.t2
HiC_scaffold_10	AUGUSTUS	intron	106341560	106343891	1.0	+	.	ID=g3196.t1.intron4;Parent=g3196.t1
HiC_scaffold_10	AUGUSTUS	intron	106341560	106343891	1.0	+	.	ID=g3196.t3.intron4;Parent=g3196.t3
HiC_scaffold_10	gmst	intron	106341560	106343891	110.802076	+	0	ID=g3196.t2.intron5;Parent=g3196.t2
HiC_scaffold_10	AUGUSTUS	exon	106343892	106343996	.	+	.	ID=g3196.t1.exon5;Parent=g3196.t1
HiC_scaffold_10	AUGUSTUS	exon	106343892	106343996	.	+	.	ID=g3196.t3.exon5;Parent=g3196.t3
HiC_scaffold_10	AUGUSTUS	CDS	106343892	106343996	1.0	+	2	ID=g3196.t1.CDS5;Parent=g3196.t1
HiC_scaffold_10	AUGUSTUS	CDS	106343892	106343996	1.0	+	2	ID=g3196.t3.CDS5;Parent=g3196.t3
HiC_scaffold_10	gmst	CDS	106343892	106343996	110.802076	+	2	ID=g3196.t2.CDS6;Parent=g3196.t2
HiC_scaffold_10	gmst	exon	106343892	106343996	110.802076	+	2	ID=g3196.t2.exon6;Parent=g3196.t2
HiC_scaffold_10	AUGUSTUS	intron	106343997	106345097	1.0	+	.	ID=g3196.t1.intron5;Parent=g3196.t1
HiC_scaffold_10	AUGUSTUS	intron	106343997	106345097	1.0	+	.	ID=g3196.t3.intron5;Parent=g3196.t3
HiC_scaffold_10	gmst	intron	106343997	106345097	110.802076	+	0	ID=g3196.t2.intron6;Parent=g3196.t2
HiC_scaffold_10	AUGUSTUS	exon	106345098	106345168	.	+	.	ID=g3196.t1.exon6;Parent=g3196.t1
HiC_scaffold_10	AUGUSTUS	exon	106345098	106345168	.	+	.	ID=g3196.t3.exon6;Parent=g3196.t3
HiC_scaffold_10	AUGUSTUS	CDS	106345098	106345168	1.0	+	2	ID=g3196.t1.CDS6;Parent=g3196.t1
HiC_scaffold_10	AUGUSTUS	CDS	106345098	106345168	1.0	+	2	ID=g3196.t3.CDS6;Parent=g3196.t3
HiC_scaffold_10	gmst	CDS	106345098	106345168	110.802076	+	2	ID=g3196.t2.CDS7;Parent=g3196.t2
HiC_scaffold_10	gmst	exon	106345098	106345168	110.802076	+	2	ID=g3196.t2.exon7;Parent=g3196.t2
HiC_scaffold_10	AUGUSTUS	intron	106345169	106354682	1.0	+	.	ID=g3196.t1.intron6;Parent=g3196.t1
HiC_scaffold_10	AUGUSTUS	intron	106345169	106354682	1.0	+	.	ID=g3196.t3.intron6;Parent=g3196.t3
HiC_scaffold_10	gmst	intron	106345169	106354682	110.802076	+	0	ID=g3196.t2.intron7;Parent=g3196.t2
HiC_scaffold_10	AUGUSTUS	exon	106354683	106354789	.	+	.	ID=g3196.t1.exon7;Parent=g3196.t1
HiC_scaffold_10	AUGUSTUS	exon	106354683	106354789	.	+	.	ID=g3196.t3.exon7;Parent=g3196.t3
HiC_scaffold_10	AUGUSTUS	CDS	106354683	106354789	1.0	+	0	ID=g3196.t1.CDS7;Parent=g3196.t1
HiC_scaffold_10	AUGUSTUS	CDS	106354683	106354789	1.0	+	0	ID=g3196.t3.CDS7;Parent=g3196.t3
HiC_scaffold_10	gmst	CDS	106354683	106354789	110.802076	+	0	ID=g3196.t2.CDS8;Parent=g3196.t2
HiC_scaffold_10	gmst	exon	106354683	106354789	110.802076	+	0	ID=g3196.t2.exon8;Parent=g3196.t2
HiC_scaffold_10	AUGUSTUS	intron	106354790	106364817	1.0	+	.	ID=g3196.t1.intron7;Parent=g3196.t1
HiC_scaffold_10	AUGUSTUS	intron	106354790	106364817	1.0	+	.	ID=g3196.t3.intron7;Parent=g3196.t3
HiC_scaffold_10	gmst	intron	106354790	106364817	110.802076	+	0	ID=g3196.t2.intron8;Parent=g3196.t2
HiC_scaffold_10	AUGUSTUS	exon	106364818	106364969	.	+	.	ID=g3196.t1.exon8;Parent=g3196.t1
HiC_scaffold_10	AUGUSTUS	exon	106364818	106364969	.	+	.	ID=g3196.t3.exon8;Parent=g3196.t3
HiC_scaffold_10	AUGUSTUS	CDS	106364818	106364969	1.0	+	1	ID=g3196.t1.CDS8;Parent=g3196.t1
HiC_scaffold_10	AUGUSTUS	CDS	106364818	106364969	1.0	+	1	ID=g3196.t3.CDS8;Parent=g3196.t3
HiC_scaffold_10	gmst	CDS	106364818	106364969	110.802076	+	1	ID=g3196.t2.CDS9;Parent=g3196.t2
HiC_scaffold_10	gmst	exon	106364818	106364969	110.802076	+	1	ID=g3196.t2.exon9;Parent=g3196.t2
HiC_scaffold_10	AUGUSTUS	intron	106364970	106367515	1.0	+	.	ID=g3196.t1.intron8;Parent=g3196.t1
HiC_scaffold_10	AUGUSTUS	intron	106364970	106367515	1.0	+	.	ID=g3196.t3.intron8;Parent=g3196.t3
HiC_scaffold_10	gmst	intron	106364970	106367515	110.802076	+	0	ID=g3196.t2.intron9;Parent=g3196.t2
HiC_scaffold_10	AUGUSTUS	exon	106367516	106367772	.	+	.	ID=g3196.t1.exon9;Parent=g3196.t1
HiC_scaffold_10	AUGUSTUS	exon	106367516	106367772	.	+	.	ID=g3196.t3.exon9;Parent=g3196.t3
HiC_scaffold_10	AUGUSTUS	CDS	106367516	106367772	1.0	+	2	ID=g3196.t1.CDS9;Parent=g3196.t1
HiC_scaffold_10	AUGUSTUS	CDS	106367516	106367772	1.0	+	2	ID=g3196.t3.CDS9;Parent=g3196.t3
HiC_scaffold_10	gmst	CDS	106367516	106367772	110.802076	+	2	ID=g3196.t2.CDS10;Parent=g3196.t2
HiC_scaffold_10	gmst	exon	106367516	106367772	110.802076	+	2	ID=g3196.t2.exon10;Parent=g3196.t2
HiC_scaffold_10	AUGUSTUS	intron	106367773	106374571	1.0	+	.	ID=g3196.t1.intron9;Parent=g3196.t1
HiC_scaffold_10	AUGUSTUS	intron	106367773	106374571	1.0	+	.	ID=g3196.t3.intron9;Parent=g3196.t3
HiC_scaffold_10	gmst	intron	106367773	106374571	110.802076	+	0	ID=g3196.t2.intron10;Parent=g3196.t2
HiC_scaffold_10	AUGUSTUS	exon	106374572	106374721	.	+	.	ID=g3196.t1.exon10;Parent=g3196.t1
HiC_scaffold_10	AUGUSTUS	exon	106374572	106374721	.	+	.	ID=g3196.t3.exon10;Parent=g3196.t3
HiC_scaffold_10	AUGUSTUS	CDS	106374572	106374721	1.0	+	0	ID=g3196.t1.CDS10;Parent=g3196.t1
HiC_scaffold_10	AUGUSTUS	CDS	106374572	106374721	1.0	+	0	ID=g3196.t3.CDS10;Parent=g3196.t3
HiC_scaffold_10	gmst	CDS	106374572	106374721	110.802076	+	0	ID=g3196.t2.CDS11;Parent=g3196.t2
HiC_scaffold_10	gmst	exon	106374572	106374721	110.802076	+	0	ID=g3196.t2.exon11;Parent=g3196.t2
HiC_scaffold_10	AUGUSTUS	intron	106374722	106375545	0.65	+	.	ID=g3196.t3.intron10;Parent=g3196.t3
HiC_scaffold_10	AUGUSTUS	intron	106374722	106375577	1.0	+	.	ID=g3196.t1.intron10;Parent=g3196.t1
HiC_scaffold_10	gmst	intron	106374722	106375577	110.802076	+	0	ID=g3196.t2.intron11;Parent=g3196.t2
HiC_scaffold_10	AUGUSTUS	exon	106375546	106375620	.	+	.	ID=g3196.t3.exon11;Parent=g3196.t3
HiC_scaffold_10	AUGUSTUS	CDS	106375546	106375620	0.65	+	0	ID=g3196.t3.CDS11;Parent=g3196.t3
HiC_scaffold_10	AUGUSTUS	exon	106375578	106376129	.	+	.	ID=g3196.t1.exon11;Parent=g3196.t1
HiC_scaffold_10	AUGUSTUS	CDS	106375578	106376129	1.0	+	0	ID=g3196.t1.CDS11;Parent=g3196.t1
HiC_scaffold_10	gmst	CDS	106375578	106376129	110.802076	+	0	ID=g3196.t2.CDS12;Parent=g3196.t2
HiC_scaffold_10	gmst	exon	106375578	106376129	110.802076	+	0	ID=g3196.t2.exon12;Parent=g3196.t2
HiC_scaffold_10	AUGUSTUS	stop_codon	106375618	106375620	.	+	0	ID=g3196.t3.stop1;Parent=g3196.t3
HiC_scaffold_10	AUGUSTUS	stop_codon	106376127	106376129	.	+	0	ID=g3196.t1.stop1;Parent=g3196.t1
HiC_scaffold_10	gmst	stop_codon	106376127	106376129	110.802076	+	0	ID=g3196.t2.stop1;Parent=g3196.t2
HiC_scaffold_10	AUGUSTUS	start_codon	106409295	106409297	.	+	0	ID=g3197.t1.start1;Parent=g3197.t1
HiC_scaffold_10	AUGUSTUS	exon	106409295	106409387	.	+	.	ID=g3197.t1.exon1;Parent=g3197.t1
HiC_scaffold_10	AUGUSTUS	CDS	106409295	106409387	1.0	+	0	ID=g3197.t1.CDS1;Parent=g3197.t1
HiC_scaffold_10	AUGUSTUS	gene	106409295	106541746	.	+	.	ID=g3197
HiC_scaffold_10	AUGUSTUS	mRNA	106409295	106541746	0.97	+	.	ID=g3197.t1;Parent=g3197;em_target=9668.ENSMPUP00000006093;em_score=1884.7;em_evalue=0.0;em_tcov=.;em_OGs=KOG2477@1|root,KOG2477@2759|Eukaryota,38DAU@33154|Opisthokonta,3BA02@33208|Metazoa,3CT9D@33213|Bilateria,488R0@7711|Chordata,49744@7742|Vertebrata,3J8B4@40674|Mammalia,3EJH6@33554|Carnivora;em_COG_cat=S;em_desc=CWF19-like 2, cell cycle control (S. pombe);em_max_annot_lvl=33208|Metazoa;em_Preferred_name=CWF19L2;em_PFAMs=CwfJ_C_1,CwfJ_C_2;em_GOs=
HiC_scaffold_10	AUGUSTUS	intron	106409388	106410911	1.0	+	.	ID=g3197.t1.intron1;Parent=g3197.t1
HiC_scaffold_10	AUGUSTUS	exon	106410912	106411022	.	+	.	ID=g3197.t1.exon2;Parent=g3197.t1
HiC_scaffold_10	AUGUSTUS	CDS	106410912	106411022	1.0	+	0	ID=g3197.t1.CDS2;Parent=g3197.t1
HiC_scaffold_10	AUGUSTUS	intron	106411023	106411793	1.0	+	.	ID=g3197.t1.intron2;Parent=g3197.t1
HiC_scaffold_10	AUGUSTUS	exon	106411794	106411916	.	+	.	ID=g3197.t1.exon3;Parent=g3197.t1
HiC_scaffold_10	AUGUSTUS	CDS	106411794	106411916	1.0	+	0	ID=g3197.t1.CDS3;Parent=g3197.t1
HiC_scaffold_10	AUGUSTUS	intron	106411917	106423593	1.0	+	.	ID=g3197.t1.intron3;Parent=g3197.t1
HiC_scaffold_10	AUGUSTUS	exon	106423594	106423704	.	+	.	ID=g3197.t1.exon4;Parent=g3197.t1
HiC_scaffold_10	AUGUSTUS	CDS	106423594	106423704	1.0	+	0	ID=g3197.t1.CDS4;Parent=g3197.t1
HiC_scaffold_10	AUGUSTUS	intron	106423705	106424434	1.0	+	.	ID=g3197.t1.intron4;Parent=g3197.t1
HiC_scaffold_10	AUGUSTUS	exon	106424435	106424554	.	+	.	ID=g3197.t1.exon5;Parent=g3197.t1
HiC_scaffold_10	AUGUSTUS	CDS	106424435	106424554	1.0	+	0	ID=g3197.t1.CDS5;Parent=g3197.t1
HiC_scaffold_10	AUGUSTUS	intron	106424555	106430759	1.0	+	.	ID=g3197.t1.intron5;Parent=g3197.t1
HiC_scaffold_10	AUGUSTUS	exon	106430760	106430853	.	+	.	ID=g3197.t1.exon6;Parent=g3197.t1
HiC_scaffold_10	AUGUSTUS	CDS	106430760	106430853	1.0	+	0	ID=g3197.t1.CDS6;Parent=g3197.t1
HiC_scaffold_10	AUGUSTUS	intron	106430854	106437779	1.0	+	.	ID=g3197.t1.intron6;Parent=g3197.t1
HiC_scaffold_10	AUGUSTUS	exon	106437780	106437895	.	+	.	ID=g3197.t1.exon7;Parent=g3197.t1
HiC_scaffold_10	AUGUSTUS	CDS	106437780	106437895	1.0	+	2	ID=g3197.t1.CDS7;Parent=g3197.t1
HiC_scaffold_10	AUGUSTUS	intron	106437896	106447825	1.0	+	.	ID=g3197.t1.intron7;Parent=g3197.t1
HiC_scaffold_10	AUGUSTUS	exon	106447826	106448475	.	+	.	ID=g3197.t1.exon8;Parent=g3197.t1
HiC_scaffold_10	AUGUSTUS	CDS	106447826	106448475	0.97	+	0	ID=g3197.t1.CDS8;Parent=g3197.t1
HiC_scaffold_10	AUGUSTUS	intron	106448476	106468666	1.0	+	.	ID=g3197.t1.intron8;Parent=g3197.t1
HiC_scaffold_10	AUGUSTUS	exon	106468667	106468763	.	+	.	ID=g3197.t1.exon9;Parent=g3197.t1
HiC_scaffold_10	AUGUSTUS	CDS	106468667	106468763	1.0	+	1	ID=g3197.t1.CDS9;Parent=g3197.t1
HiC_scaffold_10	AUGUSTUS	intron	106468764	106470349	1.0	+	.	ID=g3197.t1.intron9;Parent=g3197.t1
HiC_scaffold_10	AUGUSTUS	exon	106470350	106470442	.	+	.	ID=g3197.t1.exon10;Parent=g3197.t1
HiC_scaffold_10	AUGUSTUS	CDS	106470350	106470442	1.0	+	0	ID=g3197.t1.CDS10;Parent=g3197.t1
HiC_scaffold_10	AUGUSTUS	intron	106470443	106488663	1.0	+	.	ID=g3197.t1.intron10;Parent=g3197.t1
HiC_scaffold_10	AUGUSTUS	exon	106488664	106488777	.	+	.	ID=g3197.t1.exon11;Parent=g3197.t1
HiC_scaffold_10	AUGUSTUS	CDS	106488664	106488777	1.0	+	0	ID=g3197.t1.CDS11;Parent=g3197.t1
HiC_scaffold_10	AUGUSTUS	intron	106488778	106490560	1.0	+	.	ID=g3197.t1.intron11;Parent=g3197.t1
HiC_scaffold_10	AUGUSTUS	exon	106490561	106490698	.	+	.	ID=g3197.t1.exon12;Parent=g3197.t1
HiC_scaffold_10	AUGUSTUS	CDS	106490561	106490698	1.0	+	0	ID=g3197.t1.CDS12;Parent=g3197.t1
HiC_scaffold_10	AUGUSTUS	intron	106490699	106520552	1.0	+	.	ID=g3197.t1.intron12;Parent=g3197.t1
HiC_scaffold_10	AUGUSTUS	exon	106520553	106520765	.	+	.	ID=g3197.t1.exon13;Parent=g3197.t1
HiC_scaffold_10	AUGUSTUS	CDS	106520553	106520765	1.0	+	0	ID=g3197.t1.CDS13;Parent=g3197.t1
HiC_scaffold_10	AUGUSTUS	intron	106520766	106524308	1.0	+	.	ID=g3197.t1.intron13;Parent=g3197.t1
HiC_scaffold_10	AUGUSTUS	exon	106524309	106524425	.	+	.	ID=g3197.t1.exon14;Parent=g3197.t1
HiC_scaffold_10	AUGUSTUS	CDS	106524309	106524425	1.0	+	0	ID=g3197.t1.CDS14;Parent=g3197.t1
HiC_scaffold_10	AUGUSTUS	intron	106524426	106531537	1.0	+	.	ID=g3197.t1.intron14;Parent=g3197.t1
HiC_scaffold_10	AUGUSTUS	exon	106531538	106531693	.	+	.	ID=g3197.t1.exon15;Parent=g3197.t1
HiC_scaffold_10	AUGUSTUS	CDS	106531538	106531693	1.0	+	0	ID=g3197.t1.CDS15;Parent=g3197.t1
HiC_scaffold_10	AUGUSTUS	intron	106531694	106534175	1.0	+	.	ID=g3197.t1.intron15;Parent=g3197.t1
HiC_scaffold_10	AUGUSTUS	exon	106534176	106534256	.	+	.	ID=g3197.t1.exon16;Parent=g3197.t1
HiC_scaffold_10	AUGUSTUS	CDS	106534176	106534256	1.0	+	0	ID=g3197.t1.CDS16;Parent=g3197.t1
HiC_scaffold_10	AUGUSTUS	intron	106534257	106538589	1.0	+	.	ID=g3197.t1.intron16;Parent=g3197.t1
HiC_scaffold_10	AUGUSTUS	exon	106538590	106538691	.	+	.	ID=g3197.t1.exon17;Parent=g3197.t1
HiC_scaffold_10	AUGUSTUS	CDS	106538590	106538691	1.0	+	0	ID=g3197.t1.CDS17;Parent=g3197.t1
HiC_scaffold_10	AUGUSTUS	intron	106538692	106541602	1.0	+	.	ID=g3197.t1.intron17;Parent=g3197.t1
HiC_scaffold_10	AUGUSTUS	exon	106541603	106541746	.	+	.	ID=g3197.t1.exon18;Parent=g3197.t1
HiC_scaffold_10	AUGUSTUS	CDS	106541603	106541746	1.0	+	0	ID=g3197.t1.CDS18;Parent=g3197.t1
HiC_scaffold_10	AUGUSTUS	stop_codon	106541744	106541746	.	+	0	ID=g3197.t1.stop1;Parent=g3197.t1
HiC_scaffold_10	AUGUSTUS	start_codon	106776200	106776202	.	+	0	ID=g3198.t2.start1;Parent=g3198.t2
HiC_scaffold_10	AUGUSTUS	start_codon	106776200	106776202	.	+	0	ID=g3198.t3.start1;Parent=g3198.t3
HiC_scaffold_10	AUGUSTUS	start_codon	106776200	106776202	.	+	0	ID=g3198.t4.start1;Parent=g3198.t4
HiC_scaffold_10	gmst	start_codon	106776200	106776202	34.638645	+	0	ID=g3198.t1.start1;Parent=g3198.t1
HiC_scaffold_10	AUGUSTUS	exon	106776200	106776502	.	+	.	ID=g3198.t2.exon1;Parent=g3198.t2
HiC_scaffold_10	AUGUSTUS	exon	106776200	106776502	.	+	.	ID=g3198.t3.exon1;Parent=g3198.t3
HiC_scaffold_10	AUGUSTUS	exon	106776200	106776502	.	+	.	ID=g3198.t4.exon1;Parent=g3198.t4
HiC_scaffold_10	AUGUSTUS	CDS	106776200	106776502	0.89	+	0	ID=g3198.t4.CDS1;Parent=g3198.t4
HiC_scaffold_10	AUGUSTUS	CDS	106776200	106776502	0.94	+	0	ID=g3198.t3.CDS1;Parent=g3198.t3
HiC_scaffold_10	AUGUSTUS	CDS	106776200	106776502	0.95	+	0	ID=g3198.t2.CDS1;Parent=g3198.t2
HiC_scaffold_10	gmst	mRNA	106776200	106776562	.	+	.	ID=g3198.t1;Parent=g3198
HiC_scaffold_10	gmst	CDS	106776200	106776562	34.638645	+	0	ID=g3198.t1.CDS1;Parent=g3198.t1
HiC_scaffold_10	gmst	exon	106776200	106776562	34.638645	+	0	ID=g3198.t1.exon1;Parent=g3198.t1
HiC_scaffold_10	AUGUSTUS	mRNA	106776200	107065975	.	+	.	ID=g3198.t4;Parent=g3198;em_target=9707.XP_004414345.1;em_score=1409.5;em_evalue=0.0;em_tcov=.;em_OGs=COG2114@1|root,KOG4171@2759|Eukaryota,38EUI@33154|Opisthokonta,3BDHG@33208|Metazoa,3CUDI@33213|Bilateria,486NF@7711|Chordata,494DT@7742|Vertebrata,3J44C@40674|Mammalia,3ES9I@33554|Carnivora;em_COG_cat=F;em_desc=Guanylate cyclase;em_max_annot_lvl=33208|Metazoa;em_Preferred_name=GUCY1A2;em_EC=4.6.1.2;em_KEGG_ko=ko:K12318,ko:K12319;em_KEGG_Pathway=ko00230,ko04022,ko04270,ko04540,ko04611,ko04713,ko04730,ko04921,ko04924,ko04970,map00230,map04022,map04270,map04540,map04611,map04713,map04730,map04921,map04924,map04970;em_KEGG_Module=M00694;em_KEGG_Reaction=R00434;em_KEGG_rclass=RC00295;em_BRITE=ko00000,ko00001,ko00002,ko01000;em_PFAMs=Guanylate_cyc,HNOB,HNOBA;em_GOs=GO:0003674,GO:0003824,GO:0004383,GO:0005488,GO:0005515,GO:0005575,GO:0005622,GO:0005623,GO:0005737,GO:0005829,GO:0005886,GO:0006139,GO:0006163,GO:0006164,GO:0006182,GO:0006725,GO:0006753,GO:0006793,GO:0006796,GO:0006807,GO:0007154,GO:0007165,GO:0007186,GO:0007602,GO:0007603,GO:0008074,GO:0008150,GO:0008152,GO:0009058,GO:0009117,GO:0009150,GO:0009152,GO:0009165,GO:0009187,GO:0009190,GO:0009259,GO:0009260,GO:0009314,GO:0009416,GO:0009453,GO:0009581,GO:0009582,GO:0009583,GO:0009584,GO:0009605,GO:0009628,GO:0009975,GO:0009987,GO:0016020,GO:0016056,GO:0016829,GO:0016849,GO:0018130,GO:0019438,GO:0019637,GO:0019693,GO:0023052,GO:0032991,GO:0034641,GO:0034654,GO:0040011,GO:0042330,GO:0042331,GO:0044237,GO:0044238,GO:0044249,GO:0044271,GO:0044281,GO:0044424,GO:0044444,GO:0044445,GO:0044464,GO:0046068,GO:0046390,GO:0046483,GO:0046956,GO:0046982,GO:0046983,GO:0050789,GO:0050794,GO:0050896,GO:0051606,GO:0051716,GO:0052128,GO:0052652,GO:0055086,GO:0065007,GO:0071214,GO:0071478,GO:0071482,GO:0071704,GO:0071944,GO:0072521,GO:0072522,GO:0090407,GO:0104004,GO:1901135,GO:1901137,GO:1901293,GO:1901360,GO:1901362,GO:1901564,GO:1901566,GO:1901576
HiC_scaffold_10	AUGUSTUS	mRNA	106776200	107070590	.	+	.	ID=g3198.t2;Parent=g3198;em_target=9707.XP_004414345.1;em_score=1342.4;em_evalue=0.0;em_tcov=.;em_OGs=COG2114@1|root,KOG4171@2759|Eukaryota,38EUI@33154|Opisthokonta,3BDHG@33208|Metazoa,3CUDI@33213|Bilateria,486NF@7711|Chordata,494DT@7742|Vertebrata,3J44C@40674|Mammalia,3ES9I@33554|Carnivora;em_COG_cat=F;em_desc=Guanylate cyclase;em_max_annot_lvl=33208|Metazoa;em_Preferred_name=GUCY1A2;em_EC=4.6.1.2;em_KEGG_ko=ko:K12318,ko:K12319;em_KEGG_Pathway=ko00230,ko04022,ko04270,ko04540,ko04611,ko04713,ko04730,ko04921,ko04924,ko04970,map00230,map04022,map04270,map04540,map04611,map04713,map04730,map04921,map04924,map04970;em_KEGG_Module=M00694;em_KEGG_Reaction=R00434;em_KEGG_rclass=RC00295;em_BRITE=ko00000,ko00001,ko00002,ko01000;em_PFAMs=Guanylate_cyc,HNOB,HNOBA;em_GOs=GO:0003674,GO:0003824,GO:0004383,GO:0005488,GO:0005515,GO:0005575,GO:0005622,GO:0005623,GO:0005737,GO:0005829,GO:0005886,GO:0006139,GO:0006163,GO:0006164,GO:0006182,GO:0006725,GO:0006753,GO:0006793,GO:0006796,GO:0006807,GO:0007154,GO:0007165,GO:0007186,GO:0007602,GO:0007603,GO:0008074,GO:0008150,GO:0008152,GO:0009058,GO:0009117,GO:0009150,GO:0009152,GO:0009165,GO:0009187,GO:0009190,GO:0009259,GO:0009260,GO:0009314,GO:0009416,GO:0009453,GO:0009581,GO:0009582,GO:0009583,GO:0009584,GO:0009605,GO:0009628,GO:0009975,GO:0009987,GO:0016020,GO:0016056,GO:0016829,GO:0016849,GO:0018130,GO:0019438,GO:0019637,GO:0019693,GO:0023052,GO:0032991,GO:0034641,GO:0034654,GO:0040011,GO:0042330,GO:0042331,GO:0044237,GO:0044238,GO:0044249,GO:0044271,GO:0044281,GO:0044424,GO:0044444,GO:0044445,GO:0044464,GO:0046068,GO:0046390,GO:0046483,GO:0046956,GO:0046982,GO:0046983,GO:0050789,GO:0050794,GO:0050896,GO:0051606,GO:0051716,GO:0052128,GO:0052652,GO:0055086,GO:0065007,GO:0071214,GO:0071478,GO:0071482,GO:0071704,GO:0071944,GO:0072521,GO:0072522,GO:0090407,GO:0104004,GO:1901135,GO:1901137,GO:1901293,GO:1901360,GO:1901362,GO:1901564,GO:1901566,GO:1901576
HiC_scaffold_10	gmst	gene	106776200	107079116	.	+	.	ID=g3198
HiC_scaffold_10	AUGUSTUS	mRNA	106776200	107079116	.	+	.	ID=g3198.t3;Parent=g3198;em_target=9707.XP_004414345.1;em_score=1338.5;em_evalue=0.0;em_tcov=.;em_OGs=COG2114@1|root,KOG4171@2759|Eukaryota,38EUI@33154|Opisthokonta,3BDHG@33208|Metazoa,3CUDI@33213|Bilateria,486NF@7711|Chordata,494DT@7742|Vertebrata,3J44C@40674|Mammalia,3ES9I@33554|Carnivora;em_COG_cat=F;em_desc=Guanylate cyclase;em_max_annot_lvl=33208|Metazoa;em_Preferred_name=GUCY1A2;em_EC=4.6.1.2;em_KEGG_ko=ko:K12318,ko:K12319;em_KEGG_Pathway=ko00230,ko04022,ko04270,ko04540,ko04611,ko04713,ko04730,ko04921,ko04924,ko04970,map00230,map04022,map04270,map04540,map04611,map04713,map04730,map04921,map04924,map04970;em_KEGG_Module=M00694;em_KEGG_Reaction=R00434;em_KEGG_rclass=RC00295;em_BRITE=ko00000,ko00001,ko00002,ko01000;em_PFAMs=Guanylate_cyc,HNOB,HNOBA;em_GOs=GO:0003674,GO:0003824,GO:0004383,GO:0005488,GO:0005515,GO:0005575,GO:0005622,GO:0005623,GO:0005737,GO:0005829,GO:0005886,GO:0006139,GO:0006163,GO:0006164,GO:0006182,GO:0006725,GO:0006753,GO:0006793,GO:0006796,GO:0006807,GO:0007154,GO:0007165,GO:0007186,GO:0007602,GO:0007603,GO:0008074,GO:0008150,GO:0008152,GO:0009058,GO:0009117,GO:0009150,GO:0009152,GO:0009165,GO:0009187,GO:0009190,GO:0009259,GO:0009260,GO:0009314,GO:0009416,GO:0009453,GO:0009581,GO:0009582,GO:0009583,GO:0009584,GO:0009605,GO:0009628,GO:0009975,GO:0009987,GO:0016020,GO:0016056,GO:0016829,GO:0016849,GO:0018130,GO:0019438,GO:0019637,GO:0019693,GO:0023052,GO:0032991,GO:0034641,GO:0034654,GO:0040011,GO:0042330,GO:0042331,GO:0044237,GO:0044238,GO:0044249,GO:0044271,GO:0044281,GO:0044424,GO:0044444,GO:0044445,GO:0044464,GO:0046068,GO:0046390,GO:0046483,GO:0046956,GO:0046982,GO:0046983,GO:0050789,GO:0050794,GO:0050896,GO:0051606,GO:0051716,GO:0052128,GO:0052652,GO:0055086,GO:0065007,GO:0071214,GO:0071478,GO:0071482,GO:0071704,GO:0071944,GO:0072521,GO:0072522,GO:0090407,GO:0104004,GO:1901135,GO:1901137,GO:1901293,GO:1901360,GO:1901362,GO:1901564,GO:1901566,GO:1901576
HiC_scaffold_10	AUGUSTUS	intron	106776503	106777338	0.89	+	.	ID=g3198.t4.intron1;Parent=g3198.t4
HiC_scaffold_10	AUGUSTUS	intron	106776503	106777338	0.94	+	.	ID=g3198.t3.intron1;Parent=g3198.t3
HiC_scaffold_10	AUGUSTUS	intron	106776503	106777338	0.95	+	.	ID=g3198.t2.intron1;Parent=g3198.t2
HiC_scaffold_10	gmst	stop_codon	106776560	106776562	34.638645	+	0	ID=g3198.t1.stop1;Parent=g3198.t1
HiC_scaffold_10	AUGUSTUS	exon	106777339	106777365	.	+	.	ID=g3198.t2.exon2;Parent=g3198.t2
HiC_scaffold_10	AUGUSTUS	exon	106777339	106777365	.	+	.	ID=g3198.t3.exon2;Parent=g3198.t3
HiC_scaffold_10	AUGUSTUS	exon	106777339	106777365	.	+	.	ID=g3198.t4.exon2;Parent=g3198.t4
HiC_scaffold_10	AUGUSTUS	CDS	106777339	106777365	0.98	+	0	ID=g3198.t4.CDS2;Parent=g3198.t4
HiC_scaffold_10	AUGUSTUS	CDS	106777339	106777365	0.99	+	0	ID=g3198.t2.CDS2;Parent=g3198.t2
HiC_scaffold_10	AUGUSTUS	CDS	106777339	106777365	0.99	+	0	ID=g3198.t3.CDS2;Parent=g3198.t3
HiC_scaffold_10	AUGUSTUS	intron	106777366	106806529	1.0	+	.	ID=g3198.t2.intron2;Parent=g3198.t2
HiC_scaffold_10	AUGUSTUS	intron	106777366	106806529	1.0	+	.	ID=g3198.t3.intron2;Parent=g3198.t3
HiC_scaffold_10	AUGUSTUS	intron	106777366	106806529	1.0	+	.	ID=g3198.t4.intron2;Parent=g3198.t4
HiC_scaffold_10	AUGUSTUS	exon	106806530	106806591	.	+	.	ID=g3198.t2.exon3;Parent=g3198.t2
HiC_scaffold_10	AUGUSTUS	exon	106806530	106806591	.	+	.	ID=g3198.t3.exon3;Parent=g3198.t3
HiC_scaffold_10	AUGUSTUS	exon	106806530	106806591	.	+	.	ID=g3198.t4.exon3;Parent=g3198.t4
HiC_scaffold_10	AUGUSTUS	CDS	106806530	106806591	1.0	+	0	ID=g3198.t2.CDS3;Parent=g3198.t2
HiC_scaffold_10	AUGUSTUS	CDS	106806530	106806591	1.0	+	0	ID=g3198.t3.CDS3;Parent=g3198.t3
HiC_scaffold_10	AUGUSTUS	CDS	106806530	106806591	1.0	+	0	ID=g3198.t4.CDS3;Parent=g3198.t4
HiC_scaffold_10	AUGUSTUS	intron	106806592	106815055	1.0	+	.	ID=g3198.t2.intron3;Parent=g3198.t2
HiC_scaffold_10	AUGUSTUS	intron	106806592	106815055	1.0	+	.	ID=g3198.t3.intron3;Parent=g3198.t3
HiC_scaffold_10	AUGUSTUS	intron	106806592	106815055	1.0	+	.	ID=g3198.t4.intron3;Parent=g3198.t4
HiC_scaffold_10	AUGUSTUS	exon	106815056	106815177	.	+	.	ID=g3198.t2.exon4;Parent=g3198.t2
HiC_scaffold_10	AUGUSTUS	exon	106815056	106815177	.	+	.	ID=g3198.t3.exon4;Parent=g3198.t3
HiC_scaffold_10	AUGUSTUS	exon	106815056	106815177	.	+	.	ID=g3198.t4.exon4;Parent=g3198.t4
HiC_scaffold_10	AUGUSTUS	CDS	106815056	106815177	1.0	+	1	ID=g3198.t2.CDS4;Parent=g3198.t2
HiC_scaffold_10	AUGUSTUS	CDS	106815056	106815177	1.0	+	1	ID=g3198.t3.CDS4;Parent=g3198.t3
HiC_scaffold_10	AUGUSTUS	CDS	106815056	106815177	1.0	+	1	ID=g3198.t4.CDS4;Parent=g3198.t4
HiC_scaffold_10	AUGUSTUS	intron	106815178	106849332	1.0	+	.	ID=g3198.t2.intron4;Parent=g3198.t2
HiC_scaffold_10	AUGUSTUS	intron	106815178	106849332	1.0	+	.	ID=g3198.t3.intron4;Parent=g3198.t3
HiC_scaffold_10	AUGUSTUS	intron	106815178	106849332	1.0	+	.	ID=g3198.t4.intron4;Parent=g3198.t4
HiC_scaffold_10	AUGUSTUS	exon	106849333	106850051	.	+	.	ID=g3198.t2.exon5;Parent=g3198.t2
HiC_scaffold_10	AUGUSTUS	exon	106849333	106850051	.	+	.	ID=g3198.t3.exon5;Parent=g3198.t3
HiC_scaffold_10	AUGUSTUS	exon	106849333	106850051	.	+	.	ID=g3198.t4.exon5;Parent=g3198.t4
HiC_scaffold_10	AUGUSTUS	CDS	106849333	106850051	1.0	+	2	ID=g3198.t2.CDS5;Parent=g3198.t2
HiC_scaffold_10	AUGUSTUS	CDS	106849333	106850051	1.0	+	2	ID=g3198.t3.CDS5;Parent=g3198.t3
HiC_scaffold_10	AUGUSTUS	CDS	106849333	106850051	1.0	+	2	ID=g3198.t4.CDS5;Parent=g3198.t4
HiC_scaffold_10	AUGUSTUS	intron	106850052	106958419	1.0	+	.	ID=g3198.t2.intron5;Parent=g3198.t2
HiC_scaffold_10	AUGUSTUS	intron	106850052	106958419	1.0	+	.	ID=g3198.t3.intron5;Parent=g3198.t3
HiC_scaffold_10	AUGUSTUS	intron	106850052	106958419	1.0	+	.	ID=g3198.t4.intron5;Parent=g3198.t4
HiC_scaffold_10	AUGUSTUS	exon	106958420	106958905	.	+	.	ID=g3198.t2.exon6;Parent=g3198.t2
HiC_scaffold_10	AUGUSTUS	exon	106958420	106958905	.	+	.	ID=g3198.t3.exon6;Parent=g3198.t3
HiC_scaffold_10	AUGUSTUS	exon	106958420	106958905	.	+	.	ID=g3198.t4.exon6;Parent=g3198.t4
HiC_scaffold_10	AUGUSTUS	CDS	106958420	106958905	1.0	+	0	ID=g3198.t2.CDS6;Parent=g3198.t2
HiC_scaffold_10	AUGUSTUS	CDS	106958420	106958905	1.0	+	0	ID=g3198.t3.CDS6;Parent=g3198.t3
HiC_scaffold_10	AUGUSTUS	CDS	106958420	106958905	1.0	+	0	ID=g3198.t4.CDS6;Parent=g3198.t4
HiC_scaffold_10	AUGUSTUS	intron	106958906	106984885	1.0	+	.	ID=g3198.t2.intron6;Parent=g3198.t2
HiC_scaffold_10	AUGUSTUS	intron	106958906	106984885	1.0	+	.	ID=g3198.t3.intron6;Parent=g3198.t3
HiC_scaffold_10	AUGUSTUS	intron	106958906	106984885	1.0	+	.	ID=g3198.t4.intron6;Parent=g3198.t4
HiC_scaffold_10	AUGUSTUS	exon	106984886	106985029	.	+	.	ID=g3198.t2.exon7;Parent=g3198.t2
HiC_scaffold_10	AUGUSTUS	exon	106984886	106985029	.	+	.	ID=g3198.t3.exon7;Parent=g3198.t3
HiC_scaffold_10	AUGUSTUS	exon	106984886	106985029	.	+	.	ID=g3198.t4.exon7;Parent=g3198.t4
HiC_scaffold_10	AUGUSTUS	CDS	106984886	106985029	1.0	+	0	ID=g3198.t2.CDS7;Parent=g3198.t2
HiC_scaffold_10	AUGUSTUS	CDS	106984886	106985029	1.0	+	0	ID=g3198.t3.CDS7;Parent=g3198.t3
HiC_scaffold_10	AUGUSTUS	CDS	106984886	106985029	1.0	+	0	ID=g3198.t4.CDS7;Parent=g3198.t4
HiC_scaffold_10	AUGUSTUS	intron	106985030	107035015	1.0	+	.	ID=g3198.t2.intron7;Parent=g3198.t2
HiC_scaffold_10	AUGUSTUS	intron	106985030	107035015	1.0	+	.	ID=g3198.t3.intron7;Parent=g3198.t3
HiC_scaffold_10	AUGUSTUS	intron	106985030	107035015	1.0	+	.	ID=g3198.t4.intron7;Parent=g3198.t4
HiC_scaffold_10	AUGUSTUS	exon	107035016	107035170	.	+	.	ID=g3198.t2.exon8;Parent=g3198.t2
HiC_scaffold_10	AUGUSTUS	exon	107035016	107035170	.	+	.	ID=g3198.t3.exon8;Parent=g3198.t3
HiC_scaffold_10	AUGUSTUS	exon	107035016	107035170	.	+	.	ID=g3198.t4.exon8;Parent=g3198.t4
HiC_scaffold_10	AUGUSTUS	CDS	107035016	107035170	1.0	+	0	ID=g3198.t2.CDS8;Parent=g3198.t2
HiC_scaffold_10	AUGUSTUS	CDS	107035016	107035170	1.0	+	0	ID=g3198.t3.CDS8;Parent=g3198.t3
HiC_scaffold_10	AUGUSTUS	CDS	107035016	107035170	1.0	+	0	ID=g3198.t4.CDS8;Parent=g3198.t4
HiC_scaffold_10	AUGUSTUS	intron	107035171	107065767	1.0	+	.	ID=g3198.t2.intron8;Parent=g3198.t2
HiC_scaffold_10	AUGUSTUS	intron	107035171	107065767	1.0	+	.	ID=g3198.t3.intron8;Parent=g3198.t3
HiC_scaffold_10	AUGUSTUS	intron	107035171	107065767	1.0	+	.	ID=g3198.t4.intron8;Parent=g3198.t4
HiC_scaffold_10	AUGUSTUS	exon	107065768	107065870	.	+	.	ID=g3198.t2.exon9;Parent=g3198.t2
HiC_scaffold_10	AUGUSTUS	exon	107065768	107065870	.	+	.	ID=g3198.t3.exon9;Parent=g3198.t3
HiC_scaffold_10	AUGUSTUS	CDS	107065768	107065870	1.0	+	1	ID=g3198.t2.CDS9;Parent=g3198.t2
HiC_scaffold_10	AUGUSTUS	CDS	107065768	107065870	1.0	+	1	ID=g3198.t3.CDS9;Parent=g3198.t3
HiC_scaffold_10	AUGUSTUS	exon	107065768	107065975	.	+	.	ID=g3198.t4.exon9;Parent=g3198.t4
HiC_scaffold_10	AUGUSTUS	CDS	107065768	107065975	1.0	+	1	ID=g3198.t4.CDS9;Parent=g3198.t4
HiC_scaffold_10	AUGUSTUS	intron	107065871	107070509	0.97	+	.	ID=g3198.t2.intron9;Parent=g3198.t2
HiC_scaffold_10	AUGUSTUS	intron	107065871	107079080	1.0	+	.	ID=g3198.t3.intron9;Parent=g3198.t3
HiC_scaffold_10	AUGUSTUS	stop_codon	107065973	107065975	.	+	0	ID=g3198.t4.stop1;Parent=g3198.t4
HiC_scaffold_10	AUGUSTUS	exon	107070510	107070590	.	+	.	ID=g3198.t2.exon10;Parent=g3198.t2
HiC_scaffold_10	AUGUSTUS	CDS	107070510	107070590	0.97	+	0	ID=g3198.t2.CDS10;Parent=g3198.t2
HiC_scaffold_10	AUGUSTUS	stop_codon	107070588	107070590	.	+	0	ID=g3198.t2.stop1;Parent=g3198.t2
HiC_scaffold_10	AUGUSTUS	exon	107079081	107079116	.	+	.	ID=g3198.t3.exon10;Parent=g3198.t3
HiC_scaffold_10	AUGUSTUS	CDS	107079081	107079116	0.97	+	0	ID=g3198.t3.CDS10;Parent=g3198.t3
HiC_scaffold_10	AUGUSTUS	stop_codon	107079114	107079116	.	+	0	ID=g3198.t3.stop1;Parent=g3198.t3
HiC_scaffold_10	AUGUSTUS	stop_codon	107579934	107579936	.	-	0	ID=g3199.t1.stop1;Parent=g3199.t1
HiC_scaffold_10	AUGUSTUS	exon	107579934	107580037	.	-	.	ID=g3199.t1.exon1;Parent=g3199.t1
HiC_scaffold_10	AUGUSTUS	CDS	107579934	107580037	1.0	-	2	ID=g3199.t1.CDS1;Parent=g3199.t1
HiC_scaffold_10	AUGUSTUS	gene	107579934	107599855	.	-	.	ID=g3199
HiC_scaffold_10	AUGUSTUS	mRNA	107579934	107599855	1.0	-	.	ID=g3199.t1;Parent=g3199;em_target=9646.ENSAMEP00000000392;em_score=702.0;em_evalue=4.6e-214;em_tcov=.;em_OGs=COG2091@1|root,KOG0945@2759|Eukaryota,39R6M@33154|Opisthokonta,3BIEE@33208|Metazoa,3CWER@33213|Bilateria,482C8@7711|Chordata,495DW@7742|Vertebrata,3J5FU@40674|Mammalia,3ERZV@33554|Carnivora;em_COG_cat=EH;em_desc=dehydrogenase-phosphopantetheinyl transferase;em_max_annot_lvl=33208|Metazoa;em_Preferred_name=AASDHPPT;em_KEGG_ko=ko:K06133;em_KEGG_Pathway=ko00770,map00770;em_KEGG_Reaction=R01625;em_KEGG_rclass=RC00002;em_BRITE=ko00000,ko00001,ko01000;em_PFAMs=ACPS;em_GOs=GO:0000287,GO:0003674,GO:0003824,GO:0005488,GO:0005575,GO:0005622,GO:0005623,GO:0005737,GO:0005829,GO:0006082,GO:0006520,GO:0006553,GO:0006575,GO:0006732,GO:0006766,GO:0006767,GO:0006807,GO:0008150,GO:0008152,GO:0008652,GO:0008897,GO:0009058,GO:0009066,GO:0009067,GO:0009085,GO:0009987,GO:0015939,GO:0016053,GO:0016740,GO:0016772,GO:0016780,GO:0019752,GO:0019878,GO:0032787,GO:0034641,GO:0043167,GO:0043169,GO:0043436,GO:0043603,GO:0044237,GO:0044238,GO:0044249,GO:0044281,GO:0044283,GO:0044424,GO:0044444,GO:0044464,GO:0046394,GO:0046872,GO:0051186,GO:0071704,GO:1901564,GO:1901566,GO:1901576,GO:1901605,GO:1901607
HiC_scaffold_10	gmst	stop_codon	107580038	107580040	41.13405	-	0	ID=g3199.t2.stop1;Parent=g3199.t2
HiC_scaffold_10	gmst	CDS	107580038	107580051	41.13405	-	2	ID=g3199.t2.CDS1;Parent=g3199.t2
HiC_scaffold_10	gmst	exon	107580038	107580051	41.13405	-	2	ID=g3199.t2.exon1;Parent=g3199.t2
HiC_scaffold_10	AUGUSTUS	intron	107580038	107580743	1.0	-	.	ID=g3199.t1.intron1;Parent=g3199.t1
HiC_scaffold_10	gmst	mRNA	107580038	107599855	.	-	.	ID=g3199.t2;Parent=g3199;em_target=9646.ENSAMEP00000000392;em_score=703.5;em_evalue=1.1e-214;em_tcov=.;em_OGs=COG2091@1|root,KOG0945@2759|Eukaryota,39R6M@33154|Opisthokonta,3BIEE@33208|Metazoa,3CWER@33213|Bilateria,482C8@7711|Chordata,495DW@7742|Vertebrata,3J5FU@40674|Mammalia,3ERZV@33554|Carnivora;em_COG_cat=EH;em_desc=dehydrogenase-phosphopantetheinyl transferase;em_max_annot_lvl=33208|Metazoa;em_Preferred_name=AASDHPPT;em_KEGG_ko=ko:K06133;em_KEGG_Pathway=ko00770,map00770;em_KEGG_Reaction=R01625;em_KEGG_rclass=RC00002;em_BRITE=ko00000,ko00001,ko01000;em_PFAMs=ACPS;em_GOs=GO:0000287,GO:0003674,GO:0003824,GO:0005488,GO:0005575,GO:0005622,GO:0005623,GO:0005737,GO:0005829,GO:0006082,GO:0006520,GO:0006553,GO:0006575,GO:0006732,GO:0006766,GO:0006767,GO:0006807,GO:0008150,GO:0008152,GO:0008652,GO:0008897,GO:0009058,GO:0009066,GO:0009067,GO:0009085,GO:0009987,GO:0015939,GO:0016053,GO:0016740,GO:0016772,GO:0016780,GO:0019752,GO:0019878,GO:0032787,GO:0034641,GO:0043167,GO:0043169,GO:0043436,GO:0043603,GO:0044237,GO:0044238,GO:0044249,GO:0044281,GO:0044283,GO:0044424,GO:0044444,GO:0044464,GO:0046394,GO:0046872,GO:0051186,GO:0071704,GO:1901564,GO:1901566,GO:1901576,GO:1901605,GO:1901607
HiC_scaffold_10	gmst	intron	107580052	107580743	41.13405	-	0	ID=g3199.t2.intron1;Parent=g3199.t2
HiC_scaffold_10	gmst	stop_codon	107580730	107580732	62.831024	-	0	ID=g3199.t3.stop1;Parent=g3199.t3
HiC_scaffold_10	gmst	CDS	107580730	107580894	62.831024	-	0	ID=g3199.t3.CDS1;Parent=g3199.t3
HiC_scaffold_10	gmst	exon	107580730	107580894	62.831024	-	0	ID=g3199.t3.exon1;Parent=g3199.t3
HiC_scaffold_10	gmst	mRNA	107580730	107599855	.	-	.	ID=g3199.t3;Parent=g3199;em_target=9646.ENSAMEP00000000392;em_score=710.0;em_evalue=1.2e-216;em_tcov=.;em_OGs=COG2091@1|root,KOG0945@2759|Eukaryota,39R6M@33154|Opisthokonta,3BIEE@33208|Metazoa,3CWER@33213|Bilateria,482C8@7711|Chordata,495DW@7742|Vertebrata,3J5FU@40674|Mammalia,3ERZV@33554|Carnivora;em_COG_cat=EH;em_desc=dehydrogenase-phosphopantetheinyl transferase;em_max_annot_lvl=33208|Metazoa;em_Preferred_name=AASDHPPT;em_KEGG_ko=ko:K06133;em_KEGG_Pathway=ko00770,map00770;em_KEGG_Reaction=R01625;em_KEGG_rclass=RC00002;em_BRITE=ko00000,ko00001,ko01000;em_PFAMs=ACPS;em_GOs=GO:0000287,GO:0003674,GO:0003824,GO:0005488,GO:0005575,GO:0005622,GO:0005623,GO:0005737,GO:0005829,GO:0006082,GO:0006520,GO:0006553,GO:0006575,GO:0006732,GO:0006766,GO:0006767,GO:0006807,GO:0008150,GO:0008152,GO:0008652,GO:0008897,GO:0009058,GO:0009066,GO:0009067,GO:0009085,GO:0009987,GO:0015939,GO:0016053,GO:0016740,GO:0016772,GO:0016780,GO:0019752,GO:0019878,GO:0032787,GO:0034641,GO:0043167,GO:0043169,GO:0043436,GO:0043603,GO:0044237,GO:0044238,GO:0044249,GO:0044281,GO:0044283,GO:0044424,GO:0044444,GO:0044464,GO:0046394,GO:0046872,GO:0051186,GO:0071704,GO:1901564,GO:1901566,GO:1901576,GO:1901605,GO:1901607
HiC_scaffold_10	AUGUSTUS	exon	107580744	107580894	.	-	.	ID=g3199.t1.exon2;Parent=g3199.t1
HiC_scaffold_10	AUGUSTUS	CDS	107580744	107580894	1.0	-	0	ID=g3199.t1.CDS2;Parent=g3199.t1
HiC_scaffold_10	gmst	CDS	107580744	107580894	41.13405	-	0	ID=g3199.t2.CDS2;Parent=g3199.t2
HiC_scaffold_10	gmst	exon	107580744	107580894	41.13405	-	0	ID=g3199.t2.exon2;Parent=g3199.t2
HiC_scaffold_10	AUGUSTUS	intron	107580895	107582535	1.0	-	.	ID=g3199.t1.intron2;Parent=g3199.t1
HiC_scaffold_10	gmst	intron	107580895	107582535	41.13405	-	0	ID=g3199.t2.intron2;Parent=g3199.t2
HiC_scaffold_10	gmst	intron	107580895	107582535	62.831024	-	0	ID=g3199.t3.intron1;Parent=g3199.t3
HiC_scaffold_10	AUGUSTUS	exon	107582536	107582607	.	-	.	ID=g3199.t1.exon3;Parent=g3199.t1
HiC_scaffold_10	AUGUSTUS	CDS	107582536	107582607	1.0	-	0	ID=g3199.t1.CDS3;Parent=g3199.t1
HiC_scaffold_10	gmst	CDS	107582536	107582607	41.13405	-	0	ID=g3199.t2.CDS3;Parent=g3199.t2
HiC_scaffold_10	gmst	exon	107582536	107582607	41.13405	-	0	ID=g3199.t2.exon3;Parent=g3199.t2
HiC_scaffold_10	gmst	CDS	107582536	107582607	62.831024	-	0	ID=g3199.t3.CDS2;Parent=g3199.t3
HiC_scaffold_10	gmst	exon	107582536	107582607	62.831024	-	0	ID=g3199.t3.exon2;Parent=g3199.t3
HiC_scaffold_10	AUGUSTUS	intron	107582608	107585413	1.0	-	.	ID=g3199.t1.intron3;Parent=g3199.t1
HiC_scaffold_10	gmst	intron	107582608	107585413	41.13405	-	0	ID=g3199.t2.intron3;Parent=g3199.t2
HiC_scaffold_10	gmst	intron	107582608	107585413	62.831024	-	0	ID=g3199.t3.intron2;Parent=g3199.t3
HiC_scaffold_10	AUGUSTUS	exon	107585414	107585575	.	-	.	ID=g3199.t1.exon4;Parent=g3199.t1
HiC_scaffold_10	AUGUSTUS	CDS	107585414	107585575	1.0	-	0	ID=g3199.t1.CDS4;Parent=g3199.t1
HiC_scaffold_10	gmst	CDS	107585414	107585575	41.13405	-	0	ID=g3199.t2.CDS4;Parent=g3199.t2
HiC_scaffold_10	gmst	exon	107585414	107585575	41.13405	-	0	ID=g3199.t2.exon4;Parent=g3199.t2
HiC_scaffold_10	gmst	CDS	107585414	107585575	62.831024	-	0	ID=g3199.t3.CDS3;Parent=g3199.t3
HiC_scaffold_10	gmst	exon	107585414	107585575	62.831024	-	0	ID=g3199.t3.exon3;Parent=g3199.t3
HiC_scaffold_10	AUGUSTUS	intron	107585576	107586446	1.0	-	.	ID=g3199.t1.intron4;Parent=g3199.t1
HiC_scaffold_10	gmst	intron	107585576	107586446	41.13405	-	0	ID=g3199.t2.intron4;Parent=g3199.t2
HiC_scaffold_10	gmst	intron	107585576	107586446	62.831024	-	0	ID=g3199.t3.intron3;Parent=g3199.t3
HiC_scaffold_10	AUGUSTUS	exon	107586447	107586568	.	-	.	ID=g3199.t1.exon5;Parent=g3199.t1
HiC_scaffold_10	AUGUSTUS	CDS	107586447	107586568	1.0	-	2	ID=g3199.t1.CDS5;Parent=g3199.t1
HiC_scaffold_10	gmst	CDS	107586447	107586568	41.13405	-	2	ID=g3199.t2.CDS5;Parent=g3199.t2
HiC_scaffold_10	gmst	exon	107586447	107586568	41.13405	-	2	ID=g3199.t2.exon5;Parent=g3199.t2
HiC_scaffold_10	gmst	CDS	107586447	107586568	62.831024	-	2	ID=g3199.t3.CDS4;Parent=g3199.t3
HiC_scaffold_10	gmst	exon	107586447	107586568	62.831024	-	2	ID=g3199.t3.exon4;Parent=g3199.t3
HiC_scaffold_10	AUGUSTUS	intron	107586569	107598078	1.0	-	.	ID=g3199.t1.intron5;Parent=g3199.t1
HiC_scaffold_10	gmst	intron	107586569	107598078	41.13405	-	0	ID=g3199.t2.intron5;Parent=g3199.t2
HiC_scaffold_10	gmst	intron	107586569	107598078	62.831024	-	0	ID=g3199.t3.intron4;Parent=g3199.t3
HiC_scaffold_10	AUGUSTUS	exon	107598079	107598304	.	-	.	ID=g3199.t1.exon6;Parent=g3199.t1
HiC_scaffold_10	AUGUSTUS	CDS	107598079	107598304	1.0	-	0	ID=g3199.t1.CDS6;Parent=g3199.t1
HiC_scaffold_10	gmst	CDS	107598079	107598304	41.13405	-	0	ID=g3199.t2.CDS6;Parent=g3199.t2
HiC_scaffold_10	gmst	exon	107598079	107598304	41.13405	-	0	ID=g3199.t2.exon6;Parent=g3199.t2
HiC_scaffold_10	gmst	CDS	107598079	107598304	62.831024	-	0	ID=g3199.t3.CDS5;Parent=g3199.t3
HiC_scaffold_10	gmst	exon	107598079	107598304	62.831024	-	0	ID=g3199.t3.exon5;Parent=g3199.t3
HiC_scaffold_10	AUGUSTUS	intron	107598305	107599672	1.0	-	.	ID=g3199.t1.intron6;Parent=g3199.t1
HiC_scaffold_10	gmst	intron	107598305	107599672	41.13405	-	0	ID=g3199.t2.intron6;Parent=g3199.t2
HiC_scaffold_10	gmst	intron	107598305	107599672	62.831024	-	0	ID=g3199.t3.intron5;Parent=g3199.t3
HiC_scaffold_10	AUGUSTUS	exon	107599673	107599855	.	-	.	ID=g3199.t1.exon7;Parent=g3199.t1
HiC_scaffold_10	AUGUSTUS	CDS	107599673	107599855	1.0	-	0	ID=g3199.t1.CDS7;Parent=g3199.t1
HiC_scaffold_10	gmst	CDS	107599673	107599855	41.13405	-	0	ID=g3199.t2.CDS7;Parent=g3199.t2
HiC_scaffold_10	gmst	exon	107599673	107599855	41.13405	-	0	ID=g3199.t2.exon7;Parent=g3199.t2
HiC_scaffold_10	gmst	CDS	107599673	107599855	62.831024	-	0	ID=g3199.t3.CDS6;Parent=g3199.t3
HiC_scaffold_10	gmst	exon	107599673	107599855	62.831024	-	0	ID=g3199.t3.exon6;Parent=g3199.t3
HiC_scaffold_10	AUGUSTUS	start_codon	107599853	107599855	.	-	0	ID=g3199.t1.start1;Parent=g3199.t1
HiC_scaffold_10	gmst	start_codon	107599853	107599855	41.13405	-	0	ID=g3199.t2.start1;Parent=g3199.t2
HiC_scaffold_10	gmst	start_codon	107599853	107599855	62.831024	-	0	ID=g3199.t3.start1;Parent=g3199.t3
HiC_scaffold_10	GeneMark.hmm3	stop_codon	107600232	107600234	.	-	0	ID=g3200.t1.stop1;Parent=g3200.t1
HiC_scaffold_10	GeneMark.hmm3	CDS	107600232	107600519	.	-	0	ID=g3200.t1.CDS1;Parent=g3200.t1
HiC_scaffold_10	GeneMark.hmm3	exon	107600232	107600519	.	-	0	ID=g3200.t1.exon1;Parent=g3200.t1
HiC_scaffold_10	GeneMark.hmm3	gene	107600232	107600709	.	-	.	ID=g3200
HiC_scaffold_10	GeneMark.hmm3	mRNA	107600232	107600709	.	-	.	ID=g3200.t1;Parent=g3200
HiC_scaffold_10	GeneMark.hmm3	intron	107600520	107600601	.	-	0	ID=g3200.t1.intron1;Parent=g3200.t1
HiC_scaffold_10	GeneMark.hmm3	CDS	107600602	107600709	.	-	0	ID=g3200.t1.CDS2;Parent=g3200.t1
HiC_scaffold_10	GeneMark.hmm3	exon	107600602	107600709	.	-	0	ID=g3200.t1.exon2;Parent=g3200.t1
HiC_scaffold_10	GeneMark.hmm3	start_codon	107600707	107600709	.	-	0	ID=g3200.t1.start1;Parent=g3200.t1
HiC_scaffold_10	AUGUSTUS	start_codon	107624819	107624821	.	+	0	ID=g3201.t1.start1;Parent=g3201.t1
HiC_scaffold_10	AUGUSTUS	exon	107624819	107624880	.	+	.	ID=g3201.t1.exon1;Parent=g3201.t1
HiC_scaffold_10	AUGUSTUS	CDS	107624819	107624880	1.0	+	0	ID=g3201.t1.CDS1;Parent=g3201.t1
HiC_scaffold_10	AUGUSTUS	gene	107624819	107630886	.	+	.	ID=g3201
HiC_scaffold_10	AUGUSTUS	mRNA	107624819	107630886	1.0	+	.	ID=g3201.t1;Parent=g3201;em_target=9668.ENSMPUP00000006253;em_score=1304.5;em_evalue=0.0;em_tcov=.;em_OGs=KOG4441@1|root,KOG4441@2759|Eukaryota,39T0D@33154|Opisthokonta,3BH7V@33208|Metazoa,3CUWG@33213|Bilateria,480Z3@7711|Chordata,4976F@7742|Vertebrata,3J7T3@40674|Mammalia,3EI3V@33554|Carnivora;em_COG_cat=T;em_desc=Kelch repeat and BTB;em_max_annot_lvl=33208|Metazoa;em_Preferred_name=KBTBD3;em_KEGG_ko=ko:K10471;em_BRITE=ko00000,ko04121;em_PFAMs=BACK,BTB,Kelch_1,Kelch_6;em_GOs=GO:0000151,GO:0005575,GO:0005622,GO:0005623,GO:0031461,GO:0031463,GO:0032991,GO:0044424,GO:0044464,GO:1902494,GO:1990234
HiC_scaffold_10	AUGUSTUS	intron	107624881	107629283	1.0	+	.	ID=g3201.t1.intron1;Parent=g3201.t1
HiC_scaffold_10	AUGUSTUS	exon	107629284	107630886	.	+	.	ID=g3201.t1.exon2;Parent=g3201.t1
HiC_scaffold_10	AUGUSTUS	CDS	107629284	107630886	1.0	+	1	ID=g3201.t1.CDS2;Parent=g3201.t1
HiC_scaffold_10	GeneMark.hmm3	start_codon	107629288	107629290	.	+	0	ID=g3202.t1.start1;Parent=g3202.t1
HiC_scaffold_10	GeneMark.hmm3	gene	107629288	107630886	.	+	.	ID=g3202
HiC_scaffold_10	GeneMark.hmm3	mRNA	107629288	107630886	.	+	.	ID=g3202.t1;Parent=g3202;em_target=9668.ENSMPUP00000006253;em_score=1249.8;em_evalue=0.0;em_tcov=.;em_OGs=KOG4441@1|root,KOG4441@2759|Eukaryota,39T0D@33154|Opisthokonta,3BH7V@33208|Metazoa,3CUWG@33213|Bilateria,480Z3@7711|Chordata,4976F@7742|Vertebrata,3J7T3@40674|Mammalia,3EI3V@33554|Carnivora;em_COG_cat=T;em_desc=Kelch repeat and BTB;em_max_annot_lvl=33208|Metazoa;em_Preferred_name=KBTBD3;em_KEGG_ko=ko:K10471;em_BRITE=ko00000,ko04121;em_PFAMs=BACK,BTB,Kelch_1,Kelch_6;em_GOs=GO:0000151,GO:0005575,GO:0005622,GO:0005623,GO:0031461,GO:0031463,GO:0032991,GO:0044424,GO:0044464,GO:1902494,GO:1990234
HiC_scaffold_10	GeneMark.hmm3	CDS	107629288	107630886	.	+	0	ID=g3202.t1.CDS1;Parent=g3202.t1
HiC_scaffold_10	GeneMark.hmm3	exon	107629288	107630886	.	+	0	ID=g3202.t1.exon1;Parent=g3202.t1
HiC_scaffold_10	AUGUSTUS	stop_codon	107630884	107630886	.	+	0	ID=g3201.t1.stop1;Parent=g3201.t1
HiC_scaffold_10	GeneMark.hmm3	stop_codon	107630884	107630886	.	+	0	ID=g3202.t1.stop1;Parent=g3202.t1
HiC_scaffold_10	AUGUSTUS	start_codon	107669450	107669452	.	+	0	ID=g3203.t1.start1;Parent=g3203.t1
HiC_scaffold_10	AUGUSTUS	exon	107669450	107669621	.	+	.	ID=g3203.t1.exon1;Parent=g3203.t1
HiC_scaffold_10	AUGUSTUS	CDS	107669450	107669621	0.36	+	0	ID=g3203.t1.CDS1;Parent=g3203.t1
HiC_scaffold_10	AUGUSTUS	gene	107669450	107672282	.	+	.	ID=g3203
HiC_scaffold_10	AUGUSTUS	mRNA	107669450	107672282	0.36	+	.	ID=g3203.t1;Parent=g3203
HiC_scaffold_10	AUGUSTUS	intron	107669622	107672250	1.0	+	.	ID=g3203.t1.intron1;Parent=g3203.t1
HiC_scaffold_10	AUGUSTUS	exon	107672251	107672282	.	+	.	ID=g3203.t1.exon2;Parent=g3203.t1
HiC_scaffold_10	AUGUSTUS	CDS	107672251	107672282	0.9	+	2	ID=g3203.t1.CDS2;Parent=g3203.t1
HiC_scaffold_10	AUGUSTUS	stop_codon	107672280	107672282	.	+	0	ID=g3203.t1.stop1;Parent=g3203.t1
HiC_scaffold_10	AUGUSTUS	start_codon	107672391	107672393	.	+	0	ID=g3204.t1.start1;Parent=g3204.t1
HiC_scaffold_10	AUGUSTUS	exon	107672391	107672852	.	+	.	ID=g3204.t1.exon1;Parent=g3204.t1
HiC_scaffold_10	AUGUSTUS	CDS	107672391	107672852	1.0	+	0	ID=g3204.t1.CDS1;Parent=g3204.t1
HiC_scaffold_10	AUGUSTUS	gene	107672391	107674102	.	+	.	ID=g3204
HiC_scaffold_10	AUGUSTUS	mRNA	107672391	107674102	1.0	+	.	ID=g3204.t1;Parent=g3204;em_target=9668.ENSMPUP00000006262;em_score=712.4;em_evalue=2.4e-217;em_tcov=.;em_OGs=2C2K1@1|root,2RGM9@2759|Eukaryota,39RSM@33154|Opisthokonta,3BCF7@33208|Metazoa,3D4G3@33213|Bilateria,488CE@7711|Chordata,4913D@7742|Vertebrata,3JB2N@40674|Mammalia,3EGP9@33554|Carnivora;em_COG_cat=S;em_desc=Myb SANT-like DNA-binding domain containing 4 with coiled-coils;em_max_annot_lvl=33208|Metazoa;em_Preferred_name=MSANTD4;em_PFAMs=Myb_DNA-bind_5;em_GOs=GO:0005575,GO:0005622,GO:0005623,GO:0005634,GO:0043226,GO:0043227,GO:0043229,GO:0043231,GO:0044424,GO:0044464
HiC_scaffold_10	AUGUSTUS	intron	107672853	107673526	1.0	+	.	ID=g3204.t1.intron1;Parent=g3204.t1
HiC_scaffold_10	AUGUSTUS	exon	107673527	107674102	.	+	.	ID=g3204.t1.exon2;Parent=g3204.t1
HiC_scaffold_10	AUGUSTUS	CDS	107673527	107674102	1.0	+	0	ID=g3204.t1.CDS2;Parent=g3204.t1
HiC_scaffold_10	AUGUSTUS	stop_codon	107674100	107674102	.	+	0	ID=g3204.t1.stop1;Parent=g3204.t1
HiC_scaffold_10	AUGUSTUS	stop_codon	107690640	107690642	.	-	0	ID=g3205.t1.stop1;Parent=g3205.t1
HiC_scaffold_10	gmst	stop_codon	107690640	107690642	67.947736	-	0	ID=g3205.t2.stop1;Parent=g3205.t2
HiC_scaffold_10	AUGUSTUS	exon	107690640	107690804	.	-	.	ID=g3205.t1.exon1;Parent=g3205.t1
HiC_scaffold_10	AUGUSTUS	CDS	107690640	107690804	1.0	-	0	ID=g3205.t1.CDS1;Parent=g3205.t1
HiC_scaffold_10	gmst	CDS	107690640	107690804	67.947736	-	0	ID=g3205.t2.CDS1;Parent=g3205.t2
HiC_scaffold_10	gmst	exon	107690640	107690804	67.947736	-	0	ID=g3205.t2.exon1;Parent=g3205.t2
HiC_scaffold_10	gmst	mRNA	107690640	107882308	.	-	.	ID=g3205.t2;Parent=g3205;em_target=9668.ENSMPUP00000006270;em_score=1698.2;em_evalue=0.0;em_tcov=.;em_OGs=KOG1052@1|root,KOG1054@2759|Eukaryota,39MCC@33154|Opisthokonta,3CNZE@33208|Metazoa,3DEZ0@33213|Bilateria,489BV@7711|Chordata,4943G@7742|Vertebrata,3J3TV@40674|Mammalia,3EFAH@33554|Carnivora;em_COG_cat=EPT;em_desc=Glutamate receptor, ionotropic, AMPA 4;em_max_annot_lvl=33208|Metazoa;em_Preferred_name=GRIA4;em_KEGG_ko=ko:K05200,ko:K05313;em_KEGG_Pathway=ko04024,ko04080,ko04713,ko04723,ko04724,ko04728,ko05031,ko05033,map04024,map04080,map04713,map04723,map04724,map04728,map05031,map05033;em_BRITE=ko00000,ko00001,ko04040;em_KEGG_TC=1.A.10.1.14,1.A.10.1.15,1.A.10.1.16,1.A.10.1.17,1.A.10.1.2;em_PFAMs=ANF_receptor,Lig_chan,Lig_chan-Glu_bd;em_GOs=GO:0003008,GO:0003674,GO:0004888,GO:0004970,GO:0004971,GO:0005215,GO:0005216,GO:0005230,GO:0005231,GO:0005261,GO:0005267,GO:0005272,GO:0005488,GO:0005515,GO:0005575,GO:0005622,GO:0005623,GO:0005737,GO:0005886,GO:0005887,GO:0006810,GO:0006811,GO:0006812,GO:0006813,GO:0006814,GO:0007154,GO:0007165,GO:0007166,GO:0007215,GO:0007267,GO:0007268,GO:0008066,GO:0008150,GO:0008324,GO:0008328,GO:0009636,GO:0009987,GO:0010646,GO:0010647,GO:0012506,GO:0014069,GO:0015075,GO:0015077,GO:0015079,GO:0015081,GO:0015267,GO:0015276,GO:0015277,GO:0015318,GO:0015672,GO:0016020,GO:0016021,GO:0022803,GO:0022824,GO:0022834,GO:0022835,GO:0022836,GO:0022838,GO:0022839,GO:0022857,GO:0022890,GO:0023051,GO:0023052,GO:0023056,GO:0030001,GO:0030139,GO:0030424,GO:0030425,GO:0030594,GO:0030659,GO:0030666,GO:0031090,GO:0031224,GO:0031226,GO:0031410,GO:0031982,GO:0032279,GO:0032281,GO:0032501,GO:0032983,GO:0032991,GO:0033267,GO:0034220,GO:0034702,GO:0034703,GO:0034705,GO:0034706,GO:0035235,GO:0035725,GO:0036477,GO:0038023,GO:0042221,GO:0042391,GO:0042802,GO:0042995,GO:0043005,GO:0043025,GO:0043195,GO:0043197,GO:0043226,GO:0043227,GO:0043229,GO:0043235,GO:0043679,GO:0044297,GO:0044306,GO:0044309,GO:0044422,GO:0044424,GO:0044425,GO:0044433,GO:0044444,GO:0044446,GO:0044456,GO:0044459,GO:0044463,GO:0044464,GO:0045202,GO:0045211,GO:0046677,GO:0046873,GO:0048518,GO:0048522,GO:0050789,GO:0050794,GO:0050803,GO:0050804,GO:0050806,GO:0050877,GO:0050896,GO:0051179,GO:0051234,GO:0051716,GO:0051966,GO:0051968,GO:0055085,GO:0060078,GO:0060079,GO:0060089,GO:0060992,GO:0065007,GO:0065008,GO:0071804,GO:0071805,GO:0071944,GO:0097060,GO:0097447,GO:0097458,GO:0097708,GO:0098588,GO:0098590,GO:0098655,GO:0098660,GO:0098662,GO:0098793,GO:0098794,GO:0098796,GO:0098797,GO:0098802,GO:0098805,GO:0098878,GO:0098916,GO:0098984,GO:0099094,GO:0099177,GO:0099536,GO:0099537,GO:0099565,GO:0099572,GO:0120025,GO:0120038,GO:0150034,GO:1902495,GO:1905114,GO:1990351
HiC_scaffold_10	AUGUSTUS	gene	107690640	108064742	.	-	.	ID=g3205
HiC_scaffold_10	AUGUSTUS	mRNA	107690640	108064742	1.0	-	.	ID=g3205.t1;Parent=g3205;em_target=9402.XP_006907585.1;em_score=2079.9;em_evalue=0.0;em_tcov=.;em_OGs=KOG1052@1|root,KOG1054@2759|Eukaryota,39MCC@33154|Opisthokonta,3CNZE@33208|Metazoa,3DEZ0@33213|Bilateria,489BV@7711|Chordata,4943G@7742|Vertebrata,3J3TV@40674|Mammalia,4M1BD@9397|Chiroptera;em_COG_cat=EPT;em_desc=glutamate receptor;em_max_annot_lvl=33208|Metazoa;em_Preferred_name=GRIA4;em_KEGG_ko=ko:K05197,ko:K05198,ko:K05199,ko:K05200,ko:K05313;em_KEGG_Pathway=ko04024,ko04080,ko04713,ko04720,ko04723,ko04724,ko04728,ko04730,ko05014,ko05030,ko05031,ko05033,ko05202,map04024,map04080,map04713,map04720,map04723,map04724,map04728,map04730,map05014,map05030,map05031,map05033,map05202;em_BRITE=ko00000,ko00001,ko04040;em_KEGG_TC=1.A.10.1.1,1.A.10.1.13,1.A.10.1.14,1.A.10.1.15,1.A.10.1.16,1.A.10.1.17,1.A.10.1.2,1.A.10.1.4;em_PFAMs=ANF_receptor,Lig_chan,Lig_chan-Glu_bd;em_GOs=GO:0003008,GO:0003674,GO:0004888,GO:0004970,GO:0004971,GO:0005215,GO:0005216,GO:0005230,GO:0005231,GO:0005261,GO:0005267,GO:0005272,GO:0005488,GO:0005515,GO:0005575,GO:0005622,GO:0005623,GO:0005737,GO:0005886,GO:0005887,GO:0006810,GO:0006811,GO:0006812,GO:0006813,GO:0006814,GO:0007154,GO:0007165,GO:0007166,GO:0007215,GO:0007267,GO:0007268,GO:0008066,GO:0008150,GO:0008324,GO:0008328,GO:0009636,GO:0009987,GO:0010646,GO:0010647,GO:0012506,GO:0014069,GO:0015075,GO:0015077,GO:0015079,GO:0015081,GO:0015267,GO:0015276,GO:0015277,GO:0015318,GO:0015672,GO:0016020,GO:0016021,GO:0022803,GO:0022824,GO:0022834,GO:0022835,GO:0022836,GO:0022838,GO:0022839,GO:0022857,GO:0022890,GO:0023051,GO:0023052,GO:0023056,GO:0030001,GO:0030139,GO:0030424,GO:0030425,GO:0030594,GO:0030659,GO:0030666,GO:0031090,GO:0031224,GO:0031226,GO:0031410,GO:0031982,GO:0032279,GO:0032281,GO:0032501,GO:0032983,GO:0032991,GO:0033267,GO:0034220,GO:0034702,GO:0034703,GO:0034705,GO:0034706,GO:0035235,GO:0035725,GO:0036477,GO:0038023,GO:0042221,GO:0042391,GO:0042802,GO:0042995,GO:0043005,GO:0043025,GO:0043195,GO:0043197,GO:0043226,GO:0043227,GO:0043229,GO:0043235,GO:0043679,GO:0044297,GO:0044306,GO:0044309,GO:0044422,GO:0044424,GO:0044425,GO:0044433,GO:0044444,GO:0044446,GO:0044456,GO:0044459,GO:0044463,GO:0044464,GO:0045202,GO:0045211,GO:0046677,GO:0046873,GO:0048518,GO:0048522,GO:0050789,GO:0050794,GO:0050803,GO:0050804,GO:0050806,GO:0050877,GO:0050896,GO:0051179,GO:0051234,GO:0051716,GO:0051966,GO:0051968,GO:0055085,GO:0060078,GO:0060079,GO:0060089,GO:0060992,GO:0065007,GO:0065008,GO:0071804,GO:0071805,GO:0071944,GO:0097060,GO:0097447,GO:0097458,GO:0097708,GO:0098588,GO:0098590,GO:0098655,GO:0098660,GO:0098662,GO:0098793,GO:0098794,GO:0098796,GO:0098797,GO:0098802,GO:0098805,GO:0098878,GO:0098916,GO:0098984,GO:0099094,GO:0099177,GO:0099536,GO:0099537,GO:0099565,GO:0099572,GO:0120025,GO:0120038,GO:0150034,GO:1902495,GO:1905114,GO:1990351
HiC_scaffold_10	AUGUSTUS	intron	107690805	107695390	1.0	-	.	ID=g3205.t1.intron1;Parent=g3205.t1
HiC_scaffold_10	gmst	intron	107690805	107695390	67.947736	-	0	ID=g3205.t2.intron1;Parent=g3205.t2
HiC_scaffold_10	gmst	stop_codon	107695280	107695282	82.441312	-	0	ID=g3205.t3.stop1;Parent=g3205.t3
HiC_scaffold_10	gmst	CDS	107695280	107695525	82.441312	-	0	ID=g3205.t3.CDS1;Parent=g3205.t3
HiC_scaffold_10	gmst	exon	107695280	107695525	82.441312	-	0	ID=g3205.t3.exon1;Parent=g3205.t3
HiC_scaffold_10	gmst	mRNA	107695280	108064742	.	-	.	ID=g3205.t3;Parent=g3205;em_target=1026970.XP_008827908.1;em_score=2031.7;em_evalue=0.0;em_tcov=.;em_OGs=KOG1052@1|root,KOG1054@2759|Eukaryota,39MCC@33154|Opisthokonta,3CNZE@33208|Metazoa,3DEZ0@33213|Bilateria,489BV@7711|Chordata,4943G@7742|Vertebrata,3J3TV@40674|Mammalia,35HIA@314146|Euarchontoglires,4PTZK@9989|Rodentia;em_COG_cat=EPT;em_desc=glutamate receptor;em_max_annot_lvl=33208|Metazoa;em_Preferred_name=GRIA4;em_KEGG_ko=ko:K05197,ko:K05198,ko:K05199,ko:K05200,ko:K05313;em_KEGG_Pathway=ko04024,ko04080,ko04713,ko04720,ko04723,ko04724,ko04728,ko04730,ko05014,ko05030,ko05031,ko05033,ko05202,map04024,map04080,map04713,map04720,map04723,map04724,map04728,map04730,map05014,map05030,map05031,map05033,map05202;em_BRITE=ko00000,ko00001,ko04040;em_KEGG_TC=1.A.10.1.1,1.A.10.1.13,1.A.10.1.14,1.A.10.1.15,1.A.10.1.16,1.A.10.1.17,1.A.10.1.2,1.A.10.1.4;em_PFAMs=ANF_receptor,Lig_chan,Lig_chan-Glu_bd;em_GOs=GO:0003008,GO:0003674,GO:0004888,GO:0004970,GO:0004971,GO:0005215,GO:0005216,GO:0005230,GO:0005231,GO:0005261,GO:0005267,GO:0005272,GO:0005488,GO:0005515,GO:0005575,GO:0005622,GO:0005623,GO:0005737,GO:0005886,GO:0005887,GO:0006810,GO:0006811,GO:0006812,GO:0006813,GO:0006814,GO:0007154,GO:0007165,GO:0007166,GO:0007215,GO:0007267,GO:0007268,GO:0008066,GO:0008150,GO:0008324,GO:0008328,GO:0009636,GO:0009987,GO:0010646,GO:0010647,GO:0012506,GO:0014069,GO:0015075,GO:0015077,GO:0015079,GO:0015081,GO:0015267,GO:0015276,GO:0015277,GO:0015318,GO:0015672,GO:0016020,GO:0016021,GO:0022803,GO:0022824,GO:0022834,GO:0022835,GO:0022836,GO:0022838,GO:0022839,GO:0022857,GO:0022890,GO:0023051,GO:0023052,GO:0023056,GO:0030001,GO:0030139,GO:0030424,GO:0030425,GO:0030594,GO:0030659,GO:0030666,GO:0031090,GO:0031224,GO:0031226,GO:0031410,GO:0031982,GO:0032279,GO:0032281,GO:0032501,GO:0032983,GO:0032991,GO:0033267,GO:0034220,GO:0034702,GO:0034703,GO:0034705,GO:0034706,GO:0035235,GO:0035725,GO:0036477,GO:0038023,GO:0042221,GO:0042391,GO:0042802,GO:0042995,GO:0043005,GO:0043025,GO:0043195,GO:0043197,GO:0043226,GO:0043227,GO:0043229,GO:0043235,GO:0043679,GO:0044297,GO:0044306,GO:0044309,GO:0044422,GO:0044424,GO:0044425,GO:0044433,GO:0044444,GO:0044446,GO:0044456,GO:0044459,GO:0044463,GO:0044464,GO:0045202,GO:0045211,GO:0046677,GO:0046873,GO:0048518,GO:0048522,GO:0050789,GO:0050794,GO:0050803,GO:0050804,GO:0050806,GO:0050877,GO:0050896,GO:0051179,GO:0051234,GO:0051716,GO:0051966,GO:0051968,GO:0055085,GO:0060078,GO:0060079,GO:0060089,GO:0060992,GO:0065007,GO:0065008,GO:0071804,GO:0071805,GO:0071944,GO:0097060,GO:0097447,GO:0097458,GO:0097708,GO:0098588,GO:0098590,GO:0098655,GO:0098660,GO:0098662,GO:0098793,GO:0098794,GO:0098796,GO:0098797,GO:0098802,GO:0098805,GO:0098878,GO:0098916,GO:0098984,GO:0099094,GO:0099177,GO:0099536,GO:0099537,GO:0099565,GO:0099572,GO:0120025,GO:0120038,GO:0150034,GO:1902495,GO:1905114,GO:1990351
HiC_scaffold_10	AUGUSTUS	exon	107695391	107695525	.	-	.	ID=g3205.t1.exon2;Parent=g3205.t1
HiC_scaffold_10	AUGUSTUS	CDS	107695391	107695525	1.0	-	0	ID=g3205.t1.CDS2;Parent=g3205.t1
HiC_scaffold_10	gmst	CDS	107695391	107695525	67.947736	-	0	ID=g3205.t2.CDS2;Parent=g3205.t2
HiC_scaffold_10	gmst	exon	107695391	107695525	67.947736	-	0	ID=g3205.t2.exon2;Parent=g3205.t2
HiC_scaffold_10	gmst	intron	107695526	107697688	67.947736	-	0	ID=g3205.t2.intron2;Parent=g3205.t2
HiC_scaffold_10	AUGUSTUS	intron	107695526	107703064	1.0	-	.	ID=g3205.t1.intron2;Parent=g3205.t1
HiC_scaffold_10	gmst	intron	107695526	107703064	82.441312	-	0	ID=g3205.t3.intron1;Parent=g3205.t3
HiC_scaffold_10	gmst	CDS	107697689	107697803	67.947736	-	1	ID=g3205.t2.CDS3;Parent=g3205.t2
HiC_scaffold_10	gmst	exon	107697689	107697803	67.947736	-	1	ID=g3205.t2.exon3;Parent=g3205.t2
HiC_scaffold_10	gmst	intron	107697804	107728989	67.947736	-	0	ID=g3205.t2.intron3;Parent=g3205.t2
HiC_scaffold_10	AUGUSTUS	exon	107703065	107703179	.	-	.	ID=g3205.t1.exon3;Parent=g3205.t1
HiC_scaffold_10	AUGUSTUS	CDS	107703065	107703179	1.0	-	1	ID=g3205.t1.CDS3;Parent=g3205.t1
HiC_scaffold_10	gmst	CDS	107703065	107703179	82.441312	-	1	ID=g3205.t3.CDS2;Parent=g3205.t3
HiC_scaffold_10	gmst	exon	107703065	107703179	82.441312	-	1	ID=g3205.t3.exon2;Parent=g3205.t3
HiC_scaffold_10	AUGUSTUS	intron	107703180	107728989	1.0	-	.	ID=g3205.t1.intron3;Parent=g3205.t1
HiC_scaffold_10	gmst	intron	107703180	107728989	82.441312	-	0	ID=g3205.t3.intron2;Parent=g3205.t3
HiC_scaffold_10	AUGUSTUS	exon	107728990	107729237	.	-	.	ID=g3205.t1.exon4;Parent=g3205.t1
HiC_scaffold_10	AUGUSTUS	CDS	107728990	107729237	1.0	-	0	ID=g3205.t1.CDS4;Parent=g3205.t1
HiC_scaffold_10	gmst	CDS	107728990	107729237	67.947736	-	0	ID=g3205.t2.CDS4;Parent=g3205.t2
HiC_scaffold_10	gmst	exon	107728990	107729237	67.947736	-	0	ID=g3205.t2.exon4;Parent=g3205.t2
HiC_scaffold_10	gmst	CDS	107728990	107729237	82.441312	-	0	ID=g3205.t3.CDS3;Parent=g3205.t3
HiC_scaffold_10	gmst	exon	107728990	107729237	82.441312	-	0	ID=g3205.t3.exon3;Parent=g3205.t3
HiC_scaffold_10	AUGUSTUS	intron	107729238	107735425	1.0	-	.	ID=g3205.t1.intron4;Parent=g3205.t1
HiC_scaffold_10	gmst	intron	107729238	107735425	67.947736	-	0	ID=g3205.t2.intron4;Parent=g3205.t2
HiC_scaffold_10	gmst	intron	107729238	107735425	82.441312	-	0	ID=g3205.t3.intron3;Parent=g3205.t3
HiC_scaffold_10	AUGUSTUS	exon	107735426	107735624	.	-	.	ID=g3205.t1.exon5;Parent=g3205.t1
HiC_scaffold_10	AUGUSTUS	CDS	107735426	107735624	1.0	-	1	ID=g3205.t1.CDS5;Parent=g3205.t1
HiC_scaffold_10	gmst	CDS	107735426	107735624	67.947736	-	1	ID=g3205.t2.CDS5;Parent=g3205.t2
HiC_scaffold_10	gmst	exon	107735426	107735624	67.947736	-	1	ID=g3205.t2.exon5;Parent=g3205.t2
HiC_scaffold_10	gmst	CDS	107735426	107735624	82.441312	-	1	ID=g3205.t3.CDS4;Parent=g3205.t3
HiC_scaffold_10	gmst	exon	107735426	107735624	82.441312	-	1	ID=g3205.t3.exon4;Parent=g3205.t3
HiC_scaffold_10	AUGUSTUS	intron	107735625	107737679	1.0	-	.	ID=g3205.t1.intron5;Parent=g3205.t1
HiC_scaffold_10	gmst	intron	107735625	107737679	67.947736	-	0	ID=g3205.t2.intron5;Parent=g3205.t2
HiC_scaffold_10	gmst	intron	107735625	107737679	82.441312	-	0	ID=g3205.t3.intron4;Parent=g3205.t3
HiC_scaffold_10	AUGUSTUS	exon	107737680	107738050	.	-	.	ID=g3205.t1.exon6;Parent=g3205.t1
HiC_scaffold_10	AUGUSTUS	CDS	107737680	107738050	1.0	-	0	ID=g3205.t1.CDS6;Parent=g3205.t1
HiC_scaffold_10	gmst	CDS	107737680	107738050	67.947736	-	0	ID=g3205.t2.CDS6;Parent=g3205.t2
HiC_scaffold_10	gmst	exon	107737680	107738050	67.947736	-	0	ID=g3205.t2.exon6;Parent=g3205.t2
HiC_scaffold_10	gmst	CDS	107737680	107738050	82.441312	-	0	ID=g3205.t3.CDS5;Parent=g3205.t3
HiC_scaffold_10	gmst	exon	107737680	107738050	82.441312	-	0	ID=g3205.t3.exon5;Parent=g3205.t3
HiC_scaffold_10	AUGUSTUS	intron	107738051	107743629	1.0	-	.	ID=g3205.t1.intron6;Parent=g3205.t1
HiC_scaffold_10	gmst	intron	107738051	107743629	67.947736	-	0	ID=g3205.t2.intron6;Parent=g3205.t2
HiC_scaffold_10	gmst	intron	107738051	107743629	82.441312	-	0	ID=g3205.t3.intron5;Parent=g3205.t3
HiC_scaffold_10	AUGUSTUS	exon	107743630	107743836	.	-	.	ID=g3205.t1.exon7;Parent=g3205.t1
HiC_scaffold_10	AUGUSTUS	CDS	107743630	107743836	1.0	-	0	ID=g3205.t1.CDS7;Parent=g3205.t1
HiC_scaffold_10	gmst	CDS	107743630	107743836	67.947736	-	0	ID=g3205.t2.CDS7;Parent=g3205.t2
HiC_scaffold_10	gmst	exon	107743630	107743836	67.947736	-	0	ID=g3205.t2.exon7;Parent=g3205.t2
HiC_scaffold_10	gmst	CDS	107743630	107743836	82.441312	-	0	ID=g3205.t3.CDS6;Parent=g3205.t3
HiC_scaffold_10	gmst	exon	107743630	107743836	82.441312	-	0	ID=g3205.t3.exon6;Parent=g3205.t3
HiC_scaffold_10	AUGUSTUS	intron	107743837	107751405	1.0	-	.	ID=g3205.t1.intron7;Parent=g3205.t1
HiC_scaffold_10	gmst	intron	107743837	107751405	67.947736	-	0	ID=g3205.t2.intron7;Parent=g3205.t2
HiC_scaffold_10	gmst	intron	107743837	107751405	82.441312	-	0	ID=g3205.t3.intron6;Parent=g3205.t3
HiC_scaffold_10	AUGUSTUS	exon	107751406	107751516	.	-	.	ID=g3205.t1.exon8;Parent=g3205.t1
HiC_scaffold_10	AUGUSTUS	CDS	107751406	107751516	1.0	-	0	ID=g3205.t1.CDS8;Parent=g3205.t1
HiC_scaffold_10	gmst	CDS	107751406	107751516	67.947736	-	0	ID=g3205.t2.CDS8;Parent=g3205.t2
HiC_scaffold_10	gmst	exon	107751406	107751516	67.947736	-	0	ID=g3205.t2.exon8;Parent=g3205.t2
HiC_scaffold_10	gmst	CDS	107751406	107751516	82.441312	-	0	ID=g3205.t3.CDS7;Parent=g3205.t3
HiC_scaffold_10	gmst	exon	107751406	107751516	82.441312	-	0	ID=g3205.t3.exon7;Parent=g3205.t3
HiC_scaffold_10	AUGUSTUS	intron	107751517	107756805	1.0	-	.	ID=g3205.t1.intron8;Parent=g3205.t1
HiC_scaffold_10	gmst	intron	107751517	107756805	67.947736	-	0	ID=g3205.t2.intron8;Parent=g3205.t2
HiC_scaffold_10	gmst	intron	107751517	107756805	82.441312	-	0	ID=g3205.t3.intron7;Parent=g3205.t3
HiC_scaffold_10	AUGUSTUS	exon	107756806	107756910	.	-	.	ID=g3205.t1.exon9;Parent=g3205.t1
HiC_scaffold_10	AUGUSTUS	CDS	107756806	107756910	1.0	-	0	ID=g3205.t1.CDS9;Parent=g3205.t1
HiC_scaffold_10	gmst	CDS	107756806	107756910	67.947736	-	0	ID=g3205.t2.CDS9;Parent=g3205.t2
HiC_scaffold_10	gmst	exon	107756806	107756910	67.947736	-	0	ID=g3205.t2.exon9;Parent=g3205.t2
HiC_scaffold_10	gmst	CDS	107756806	107756910	82.441312	-	0	ID=g3205.t3.CDS8;Parent=g3205.t3
HiC_scaffold_10	gmst	exon	107756806	107756910	82.441312	-	0	ID=g3205.t3.exon8;Parent=g3205.t3
HiC_scaffold_10	AUGUSTUS	intron	107756911	107758094	1.0	-	.	ID=g3205.t1.intron9;Parent=g3205.t1
HiC_scaffold_10	gmst	intron	107756911	107758094	67.947736	-	0	ID=g3205.t2.intron9;Parent=g3205.t2
HiC_scaffold_10	gmst	intron	107756911	107758094	82.441312	-	0	ID=g3205.t3.intron8;Parent=g3205.t3
HiC_scaffold_10	AUGUSTUS	exon	107758095	107758262	.	-	.	ID=g3205.t1.exon10;Parent=g3205.t1
HiC_scaffold_10	AUGUSTUS	CDS	107758095	107758262	1.0	-	0	ID=g3205.t1.CDS10;Parent=g3205.t1
HiC_scaffold_10	gmst	CDS	107758095	107758262	67.947736	-	0	ID=g3205.t2.CDS10;Parent=g3205.t2
HiC_scaffold_10	gmst	exon	107758095	107758262	67.947736	-	0	ID=g3205.t2.exon10;Parent=g3205.t2
HiC_scaffold_10	gmst	CDS	107758095	107758262	82.441312	-	0	ID=g3205.t3.CDS9;Parent=g3205.t3
HiC_scaffold_10	gmst	exon	107758095	107758262	82.441312	-	0	ID=g3205.t3.exon9;Parent=g3205.t3
HiC_scaffold_10	AUGUSTUS	intron	107758263	107761754	1.0	-	.	ID=g3205.t1.intron10;Parent=g3205.t1
HiC_scaffold_10	gmst	intron	107758263	107761754	67.947736	-	0	ID=g3205.t2.intron10;Parent=g3205.t2
HiC_scaffold_10	gmst	intron	107758263	107761754	82.441312	-	0	ID=g3205.t3.intron9;Parent=g3205.t3
HiC_scaffold_10	AUGUSTUS	exon	107761755	107761913	.	-	.	ID=g3205.t1.exon11;Parent=g3205.t1
HiC_scaffold_10	AUGUSTUS	CDS	107761755	107761913	1.0	-	0	ID=g3205.t1.CDS11;Parent=g3205.t1
HiC_scaffold_10	gmst	CDS	107761755	107761913	67.947736	-	0	ID=g3205.t2.CDS11;Parent=g3205.t2
HiC_scaffold_10	gmst	exon	107761755	107761913	67.947736	-	0	ID=g3205.t2.exon11;Parent=g3205.t2
HiC_scaffold_10	gmst	CDS	107761755	107761913	82.441312	-	0	ID=g3205.t3.CDS10;Parent=g3205.t3
HiC_scaffold_10	gmst	exon	107761755	107761913	82.441312	-	0	ID=g3205.t3.exon10;Parent=g3205.t3
HiC_scaffold_10	AUGUSTUS	intron	107761914	107784875	1.0	-	.	ID=g3205.t1.intron11;Parent=g3205.t1
HiC_scaffold_10	gmst	intron	107761914	107784875	67.947736	-	0	ID=g3205.t2.intron11;Parent=g3205.t2
HiC_scaffold_10	gmst	intron	107761914	107784875	82.441312	-	0	ID=g3205.t3.intron10;Parent=g3205.t3
HiC_scaffold_10	AUGUSTUS	exon	107784876	107784929	.	-	.	ID=g3205.t1.exon12;Parent=g3205.t1
HiC_scaffold_10	AUGUSTUS	CDS	107784876	107784929	1.0	-	0	ID=g3205.t1.CDS12;Parent=g3205.t1
HiC_scaffold_10	gmst	CDS	107784876	107784929	67.947736	-	0	ID=g3205.t2.CDS12;Parent=g3205.t2
HiC_scaffold_10	gmst	exon	107784876	107784929	67.947736	-	0	ID=g3205.t2.exon12;Parent=g3205.t2
HiC_scaffold_10	gmst	CDS	107784876	107784929	82.441312	-	0	ID=g3205.t3.CDS11;Parent=g3205.t3
HiC_scaffold_10	gmst	exon	107784876	107784929	82.441312	-	0	ID=g3205.t3.exon11;Parent=g3205.t3
HiC_scaffold_10	AUGUSTUS	intron	107784930	107806036	1.0	-	.	ID=g3205.t1.intron12;Parent=g3205.t1
HiC_scaffold_10	gmst	intron	107784930	107806036	67.947736	-	0	ID=g3205.t2.intron12;Parent=g3205.t2
HiC_scaffold_10	gmst	intron	107784930	107806036	82.441312	-	0	ID=g3205.t3.intron11;Parent=g3205.t3
HiC_scaffold_10	AUGUSTUS	exon	107806037	107806221	.	-	.	ID=g3205.t1.exon13;Parent=g3205.t1
HiC_scaffold_10	AUGUSTUS	CDS	107806037	107806221	1.0	-	2	ID=g3205.t1.CDS13;Parent=g3205.t1
HiC_scaffold_10	gmst	CDS	107806037	107806221	67.947736	-	2	ID=g3205.t2.CDS13;Parent=g3205.t2
HiC_scaffold_10	gmst	exon	107806037	107806221	67.947736	-	2	ID=g3205.t2.exon13;Parent=g3205.t2
HiC_scaffold_10	gmst	CDS	107806037	107806221	82.441312	-	2	ID=g3205.t3.CDS12;Parent=g3205.t3
HiC_scaffold_10	gmst	exon	107806037	107806221	82.441312	-	2	ID=g3205.t3.exon12;Parent=g3205.t3
HiC_scaffold_10	gmst	intron	107806222	107882277	67.947736	-	0	ID=g3205.t2.intron13;Parent=g3205.t2
HiC_scaffold_10	AUGUSTUS	intron	107806222	107928219	1.0	-	.	ID=g3205.t1.intron13;Parent=g3205.t1
HiC_scaffold_10	gmst	intron	107806222	107928219	82.441312	-	0	ID=g3205.t3.intron12;Parent=g3205.t3
HiC_scaffold_10	gmst	CDS	107882278	107882308	67.947736	-	0	ID=g3205.t2.CDS14;Parent=g3205.t2
HiC_scaffold_10	gmst	exon	107882278	107882308	67.947736	-	0	ID=g3205.t2.exon14;Parent=g3205.t2
HiC_scaffold_10	gmst	start_codon	107882306	107882308	67.947736	-	0	ID=g3205.t2.start1;Parent=g3205.t2
HiC_scaffold_10	AUGUSTUS	exon	107928220	107928459	.	-	.	ID=g3205.t1.exon14;Parent=g3205.t1
HiC_scaffold_10	AUGUSTUS	CDS	107928220	107928459	1.0	-	2	ID=g3205.t1.CDS14;Parent=g3205.t1
HiC_scaffold_10	gmst	CDS	107928220	107928459	82.441312	-	2	ID=g3205.t3.CDS13;Parent=g3205.t3
HiC_scaffold_10	gmst	exon	107928220	107928459	82.441312	-	2	ID=g3205.t3.exon13;Parent=g3205.t3
HiC_scaffold_10	AUGUSTUS	intron	107928460	108063278	1.0	-	.	ID=g3205.t1.intron14;Parent=g3205.t1
HiC_scaffold_10	gmst	intron	107928460	108063278	82.441312	-	0	ID=g3205.t3.intron13;Parent=g3205.t3
HiC_scaffold_10	AUGUSTUS	exon	108063279	108063437	.	-	.	ID=g3205.t1.exon15;Parent=g3205.t1
HiC_scaffold_10	AUGUSTUS	CDS	108063279	108063437	1.0	-	2	ID=g3205.t1.CDS15;Parent=g3205.t1
HiC_scaffold_10	gmst	CDS	108063279	108063437	82.441312	-	2	ID=g3205.t3.CDS14;Parent=g3205.t3
HiC_scaffold_10	gmst	exon	108063279	108063437	82.441312	-	2	ID=g3205.t3.exon14;Parent=g3205.t3
HiC_scaffold_10	AUGUSTUS	intron	108063438	108064654	1.0	-	.	ID=g3205.t1.intron15;Parent=g3205.t1
HiC_scaffold_10	gmst	intron	108063438	108064654	82.441312	-	0	ID=g3205.t3.intron14;Parent=g3205.t3
HiC_scaffold_10	AUGUSTUS	exon	108064655	108064742	.	-	.	ID=g3205.t1.exon16;Parent=g3205.t1
HiC_scaffold_10	AUGUSTUS	CDS	108064655	108064742	1.0	-	0	ID=g3205.t1.CDS16;Parent=g3205.t1
HiC_scaffold_10	gmst	CDS	108064655	108064742	82.441312	-	0	ID=g3205.t3.CDS15;Parent=g3205.t3
HiC_scaffold_10	gmst	exon	108064655	108064742	82.441312	-	0	ID=g3205.t3.exon15;Parent=g3205.t3
HiC_scaffold_10	AUGUSTUS	start_codon	108064740	108064742	.	-	0	ID=g3205.t1.start1;Parent=g3205.t1
HiC_scaffold_10	gmst	start_codon	108064740	108064742	82.441312	-	0	ID=g3205.t3.start1;Parent=g3205.t3
HiC_scaffold_10	AUGUSTUS	start_codon	108539392	108539394	.	+	0	ID=g3206.t1.start1;Parent=g3206.t1
HiC_scaffold_10	AUGUSTUS	exon	108539392	108539398	.	+	.	ID=g3206.t1.exon1;Parent=g3206.t1
HiC_scaffold_10	AUGUSTUS	CDS	108539392	108539398	1.0	+	0	ID=g3206.t1.CDS1;Parent=g3206.t1
HiC_scaffold_10	AUGUSTUS	gene	108539392	108554574	.	+	.	ID=g3206
HiC_scaffold_10	AUGUSTUS	mRNA	108539392	108554574	1.0	+	.	ID=g3206.t1;Parent=g3206;em_target=9668.ENSMPUP00000006287;em_score=817.1;em_evalue=8.6e-249;em_tcov=.;em_OGs=KOG3573@1|root,KOG3573@2759|Eukaryota,38HRC@33154|Opisthokonta,3BIM4@33208|Metazoa,3CYXK@33213|Bilateria,4822B@7711|Chordata,48ZB4@7742|Vertebrata,3J8V1@40674|Mammalia,3EUJX@33554|Carnivora;em_COG_cat=D;em_desc=Thiol protease that cleaves IL-1 beta between an Asp and an Ala, releasing the mature cytokine which is involved in a variety of inflammatory processes. Important for defense against pathogens. Cleaves and activates sterol regulatory element binding proteins (SREBPs). Can also promote apoptosis. Upon inflammasome activation, during DNA virus infection but not RNA virus challenge, controls antiviral immunity through the cleavage of MB21D1 cGAS, rendering it inactive;em_max_annot_lvl=33208|Metazoa;em_Preferred_name=CASP4;em_GOs=GO:0000003,GO:0001817,GO:0001819,GO:0001959,GO:0001961,GO:0002791,GO:0002793,GO:0003006,GO:0003674,GO:0003824,GO:0004175,GO:0004197,GO:0005488,GO:0005515,GO:0005575,GO:0005622,GO:0005623,GO:0005737,GO:0005739,GO:0005783,GO:0005829,GO:0005886,GO:0006508,GO:0006807,GO:0006915,GO:0006950,GO:0006996,GO:0007010,GO:0007015,GO:0007154,GO:0007165,GO:0008150,GO:0008152,GO:0008219,GO:0008233,GO:0008234,GO:0009605,GO:0009612,GO:0009628,GO:0009719,GO:0009966,GO:0009967,GO:0009987,GO:0010033,GO:0010243,GO:0010623,GO:0010646,GO:0010647,GO:0010803,GO:0012501,GO:0012505,GO:0016020,GO:0016043,GO:0016787,GO:0019538,GO:0019904,GO:0022414,GO:0023051,GO:0023052,GO:0023056,GO:0030029,GO:0030036,GO:0030154,GO:0031347,GO:0032101,GO:0032502,GO:0032651,GO:0032652,GO:0032731,GO:0032732,GO:0032879,GO:0032880,GO:0032991,GO:0033554,GO:0034976,GO:0035234,GO:0035556,GO:0036477,GO:0042221,GO:0042995,GO:0043005,GO:0043025,GO:0043170,GO:0043226,GO:0043227,GO:0043229,GO:0043231,GO:0044238,GO:0044297,GO:0044424,GO:0044444,GO:0044445,GO:0044464,GO:0048468,GO:0048518,GO:0048522,GO:0048583,GO:0048584,GO:0048856,GO:0048869,GO:0050700,GO:0050704,GO:0050706,GO:0050707,GO:0050708,GO:0050714,GO:0050715,GO:0050716,GO:0050718,GO:0050727,GO:0050789,GO:0050794,GO:0050896,GO:0051046,GO:0051047,GO:0051049,GO:0051050,GO:0051222,GO:0051223,GO:0051239,GO:0051240,GO:0051716,GO:0060759,GO:0060760,GO:0061702,GO:0065007,GO:0070011,GO:0070059,GO:0070201,GO:0070269,GO:0070887,GO:0071214,GO:0071260,GO:0071310,GO:0071417,GO:0071495,GO:0071496,GO:0071704,GO:0071840,GO:0071944,GO:0072557,GO:0072558,GO:0072559,GO:0080134,GO:0090087,GO:0097110,GO:0097153,GO:0097169,GO:0097190,GO:0097193,GO:0097435,GO:0097458,GO:0104004,GO:0120025,GO:0140096,GO:1901564,GO:1901652,GO:1901653,GO:1901698,GO:1901699,GO:1901700,GO:1901701,GO:1903265,GO:1903530,GO:1903532,GO:1904645,GO:1904646,GO:1904951;em_EC=3.4.22.36,3.4.22.57,3.4.22.58,3.4.22.64;em_KEGG_ko=ko:K01370,ko:K04394,ko:K04395;em_KEGG_Pathway=ko04217,ko04621,ko04623,ko05014,ko05132,ko05133,ko05134,ko05164,map04217,map04621,map04623,map05014,map05132,map05133,map05134,map05164;em_BRITE=ko00000,ko00001,ko01000,ko01002,ko04131;em_PFAMs=CARD,Peptidase_C14
HiC_scaffold_10	AUGUSTUS	intron	108539399	108540377	1.0	+	.	ID=g3206.t1.intron1;Parent=g3206.t1
HiC_scaffold_10	AUGUSTUS	exon	108540378	108540641	.	+	.	ID=g3206.t1.exon2;Parent=g3206.t1
HiC_scaffold_10	AUGUSTUS	CDS	108540378	108540641	1.0	+	2	ID=g3206.t1.CDS2;Parent=g3206.t1
HiC_scaffold_10	AUGUSTUS	intron	108540642	108542925	1.0	+	.	ID=g3206.t1.intron2;Parent=g3206.t1
HiC_scaffold_10	AUGUSTUS	exon	108542926	108542985	.	+	.	ID=g3206.t1.exon3;Parent=g3206.t1
HiC_scaffold_10	AUGUSTUS	CDS	108542926	108542985	1.0	+	2	ID=g3206.t1.CDS3;Parent=g3206.t1
HiC_scaffold_10	AUGUSTUS	intron	108542986	108548320	1.0	+	.	ID=g3206.t1.intron3;Parent=g3206.t1
HiC_scaffold_10	AUGUSTUS	exon	108548321	108548430	.	+	.	ID=g3206.t1.exon4;Parent=g3206.t1
HiC_scaffold_10	AUGUSTUS	CDS	108548321	108548430	1.0	+	2	ID=g3206.t1.CDS4;Parent=g3206.t1
HiC_scaffold_10	AUGUSTUS	intron	108548431	108549275	1.0	+	.	ID=g3206.t1.intron4;Parent=g3206.t1
HiC_scaffold_10	AUGUSTUS	exon	108549276	108549449	.	+	.	ID=g3206.t1.exon5;Parent=g3206.t1
HiC_scaffold_10	AUGUSTUS	CDS	108549276	108549449	1.0	+	0	ID=g3206.t1.CDS5;Parent=g3206.t1
HiC_scaffold_10	AUGUSTUS	intron	108549450	108550549	1.0	+	.	ID=g3206.t1.intron5;Parent=g3206.t1
HiC_scaffold_10	AUGUSTUS	exon	108550550	108550784	.	+	.	ID=g3206.t1.exon6;Parent=g3206.t1
HiC_scaffold_10	AUGUSTUS	CDS	108550550	108550784	1.0	+	0	ID=g3206.t1.CDS6;Parent=g3206.t1
HiC_scaffold_10	AUGUSTUS	intron	108550785	108551584	1.0	+	.	ID=g3206.t1.intron6;Parent=g3206.t1
HiC_scaffold_10	AUGUSTUS	exon	108551585	108551728	.	+	.	ID=g3206.t1.exon7;Parent=g3206.t1
HiC_scaffold_10	AUGUSTUS	CDS	108551585	108551728	1.0	+	2	ID=g3206.t1.CDS7;Parent=g3206.t1
HiC_scaffold_10	AUGUSTUS	intron	108551729	108552882	1.0	+	.	ID=g3206.t1.intron7;Parent=g3206.t1
HiC_scaffold_10	AUGUSTUS	exon	108552883	108552992	.	+	.	ID=g3206.t1.exon8;Parent=g3206.t1
HiC_scaffold_10	AUGUSTUS	CDS	108552883	108552992	1.0	+	2	ID=g3206.t1.CDS8;Parent=g3206.t1
HiC_scaffold_10	AUGUSTUS	intron	108552993	108554475	1.0	+	.	ID=g3206.t1.intron8;Parent=g3206.t1
HiC_scaffold_10	AUGUSTUS	exon	108554476	108554574	.	+	.	ID=g3206.t1.exon9;Parent=g3206.t1
HiC_scaffold_10	AUGUSTUS	CDS	108554476	108554574	1.0	+	0	ID=g3206.t1.CDS9;Parent=g3206.t1
HiC_scaffold_10	AUGUSTUS	stop_codon	108554572	108554574	.	+	0	ID=g3206.t1.stop1;Parent=g3206.t1
HiC_scaffold_10	AUGUSTUS	start_codon	109242118	109242120	.	+	0	ID=g3207.t1.start1;Parent=g3207.t1
HiC_scaffold_10	gmst	start_codon	109242118	109242120	110.055541	+	0	ID=g3207.t2.start1;Parent=g3207.t2
HiC_scaffold_10	AUGUSTUS	exon	109242118	109242241	.	+	.	ID=g3207.t1.exon1;Parent=g3207.t1
HiC_scaffold_10	AUGUSTUS	CDS	109242118	109242241	1.0	+	0	ID=g3207.t1.CDS1;Parent=g3207.t1
HiC_scaffold_10	gmst	CDS	109242118	109242241	110.055541	+	0	ID=g3207.t2.CDS1;Parent=g3207.t2
HiC_scaffold_10	gmst	exon	109242118	109242241	110.055541	+	0	ID=g3207.t2.exon1;Parent=g3207.t2
HiC_scaffold_10	AUGUSTUS	gene	109242118	109460091	.	+	.	ID=g3207
HiC_scaffold_10	gmst	mRNA	109242118	109460091	.	+	.	ID=g3207.t2;Parent=g3207;em_target=9668.ENSMPUP00000006360;em_score=845.8;em_evalue=9.8e-258;em_tcov=.;em_OGs=28N9B@1|root,2QPQY@2759|Eukaryota,39RSY@33154|Opisthokonta,3BGZJ@33208|Metazoa,3CY7P@33213|Bilateria,482E9@7711|Chordata,496F8@7742|Vertebrata,3J5X3@40674|Mammalia,3ENZU@33554|Carnivora;em_COG_cat=T;em_desc=Growth factor;em_max_annot_lvl=33208|Metazoa;em_Preferred_name=PDGFD;em_KEGG_ko=ko:K05450;em_KEGG_Pathway=ko01521,ko04010,ko04014,ko04015,ko04072,ko04151,ko04510,ko04540,ko04810,ko05215,ko05218,ko05231,map01521,map04010,map04014,map04015,map04072,map04151,map04510,map04540,map04810,map05215,map05218,map05231;em_BRITE=ko00000,ko00001,ko04052,ko04516;em_PFAMs=CUB,PDGF;em_GOs=GO:0000139,GO:0000302,GO:0001101,GO:0001932,GO:0001934,GO:0002682,GO:0002684,GO:0002685,GO:0002687,GO:0002691,GO:0002693,GO:0003674,GO:0005102,GO:0005161,GO:0005488,GO:0005515,GO:0005575,GO:0005576,GO:0005615,GO:0005622,GO:0005623,GO:0005737,GO:0005783,GO:0005788,GO:0005794,GO:0006950,GO:0006979,GO:0007154,GO:0007165,GO:0007166,GO:0007167,GO:0007169,GO:0007596,GO:0007599,GO:0008150,GO:0008284,GO:0009611,GO:0009636,GO:0009719,GO:0009893,GO:0009966,GO:0009967,GO:0009987,GO:0010033,GO:0010035,GO:0010243,GO:0010562,GO:0010604,GO:0010646,GO:0010647,GO:0012505,GO:0014066,GO:0014068,GO:0014910,GO:0014911,GO:0016020,GO:0019220,GO:0019222,GO:0023051,GO:0023052,GO:0023056,GO:0030334,GO:0030335,GO:0031090,GO:0031323,GO:0031325,GO:0031399,GO:0031401,GO:0031952,GO:0031954,GO:0031974,GO:0031984,GO:0032101,GO:0032103,GO:0032268,GO:0032270,GO:0032501,GO:0032879,GO:0033554,GO:0033674,GO:0034599,GO:0034614,GO:0035690,GO:0036119,GO:0036120,GO:0040012,GO:0040017,GO:0042060,GO:0042127,GO:0042221,GO:0042325,GO:0042327,GO:0042493,GO:0042542,GO:0043085,GO:0043200,GO:0043226,GO:0043227,GO:0043229,GO:0043231,GO:0043233,GO:0043405,GO:0043406,GO:0043408,GO:0043410,GO:0043549,GO:0044093,GO:0044421,GO:0044422,GO:0044424,GO:0044431,GO:0044432,GO:0044444,GO:0044446,GO:0044464,GO:0045859,GO:0045860,GO:0045937,GO:0046677,GO:0048008,GO:0048145,GO:0048146,GO:0048518,GO:0048522,GO:0048583,GO:0048584,GO:0048660,GO:0048661,GO:0050730,GO:0050789,GO:0050790,GO:0050793,GO:0050794,GO:0050817,GO:0050878,GO:0050896,GO:0050920,GO:0050921,GO:0051094,GO:0051171,GO:0051173,GO:0051174,GO:0051239,GO:0051240,GO:0051246,GO:0051247,GO:0051270,GO:0051272,GO:0051338,GO:0051347,GO:0051716,GO:0060255,GO:0065007,GO:0065008,GO:0065009,GO:0070013,GO:0070301,GO:0070372,GO:0070374,GO:0070848,GO:0070851,GO:0070887,GO:0071229,GO:0071230,GO:0071236,GO:0071310,GO:0071363,GO:0071417,GO:0071495,GO:0071559,GO:0071560,GO:0071671,GO:0071673,GO:0071675,GO:0071677,GO:0071900,GO:0071902,GO:0072124,GO:0072126,GO:0080090,GO:0090183,GO:0090184,GO:0090192,GO:0090193,GO:0097237,GO:0098588,GO:0098791,GO:1901342,GO:1901698,GO:1901699,GO:1901700,GO:1901701,GO:1901722,GO:1901724,GO:1902531,GO:1902533,GO:1904018,GO:2000026,GO:2000145,GO:2000147,GO:2000437,GO:2000439
HiC_scaffold_10	AUGUSTUS	mRNA	109242118	109460091	1.0	+	.	ID=g3207.t1;Parent=g3207;em_target=9713.XP_006729273.1;em_score=837.3;em_evalue=4e-255;em_tcov=.;em_OGs=28N9B@1|root,2QPQY@2759|Eukaryota,39RSY@33154|Opisthokonta,3BGZJ@33208|Metazoa,3CY7P@33213|Bilateria,482E9@7711|Chordata,496F8@7742|Vertebrata,3J5X3@40674|Mammalia,3ENZU@33554|Carnivora;em_COG_cat=T;em_desc=Growth factor;em_max_annot_lvl=33208|Metazoa;em_Preferred_name=PDGFD;em_KEGG_ko=ko:K05450;em_KEGG_Pathway=ko01521,ko04010,ko04014,ko04015,ko04072,ko04151,ko04510,ko04540,ko04810,ko05215,ko05218,ko05231,map01521,map04010,map04014,map04015,map04072,map04151,map04510,map04540,map04810,map05215,map05218,map05231;em_BRITE=ko00000,ko00001,ko04052,ko04516;em_PFAMs=CUB,PDGF;em_GOs=GO:0000139,GO:0000302,GO:0001101,GO:0001932,GO:0001934,GO:0002682,GO:0002684,GO:0002685,GO:0002687,GO:0002691,GO:0002693,GO:0003674,GO:0005102,GO:0005161,GO:0005488,GO:0005515,GO:0005575,GO:0005576,GO:0005615,GO:0005622,GO:0005623,GO:0005737,GO:0005783,GO:0005788,GO:0005794,GO:0006950,GO:0006979,GO:0007154,GO:0007165,GO:0007166,GO:0007167,GO:0007169,GO:0007596,GO:0007599,GO:0008150,GO:0008284,GO:0009611,GO:0009636,GO:0009719,GO:0009893,GO:0009966,GO:0009967,GO:0009987,GO:0010033,GO:0010035,GO:0010243,GO:0010562,GO:0010604,GO:0010646,GO:0010647,GO:0012505,GO:0014066,GO:0014068,GO:0014910,GO:0014911,GO:0016020,GO:0019220,GO:0019222,GO:0023051,GO:0023052,GO:0023056,GO:0030334,GO:0030335,GO:0031090,GO:0031323,GO:0031325,GO:0031399,GO:0031401,GO:0031952,GO:0031954,GO:0031974,GO:0031984,GO:0032101,GO:0032103,GO:0032268,GO:0032270,GO:0032501,GO:0032879,GO:0033554,GO:0033674,GO:0034599,GO:0034614,GO:0035690,GO:0036119,GO:0036120,GO:0040012,GO:0040017,GO:0042060,GO:0042127,GO:0042221,GO:0042325,GO:0042327,GO:0042493,GO:0042542,GO:0043085,GO:0043200,GO:0043226,GO:0043227,GO:0043229,GO:0043231,GO:0043233,GO:0043405,GO:0043406,GO:0043408,GO:0043410,GO:0043549,GO:0044093,GO:0044421,GO:0044422,GO:0044424,GO:0044431,GO:0044432,GO:0044444,GO:0044446,GO:0044464,GO:0045859,GO:0045860,GO:0045937,GO:0046677,GO:0048008,GO:0048145,GO:0048146,GO:0048518,GO:0048522,GO:0048583,GO:0048584,GO:0048660,GO:0048661,GO:0050730,GO:0050789,GO:0050790,GO:0050793,GO:0050794,GO:0050817,GO:0050878,GO:0050896,GO:0050920,GO:0050921,GO:0051094,GO:0051171,GO:0051173,GO:0051174,GO:0051239,GO:0051240,GO:0051246,GO:0051247,GO:0051270,GO:0051272,GO:0051338,GO:0051347,GO:0051716,GO:0060255,GO:0065007,GO:0065008,GO:0065009,GO:0070013,GO:0070301,GO:0070372,GO:0070374,GO:0070848,GO:0070851,GO:0070887,GO:0071229,GO:0071230,GO:0071236,GO:0071310,GO:0071363,GO:0071417,GO:0071495,GO:0071559,GO:0071560,GO:0071671,GO:0071673,GO:0071675,GO:0071677,GO:0071900,GO:0071902,GO:0072124,GO:0072126,GO:0080090,GO:0090183,GO:0090184,GO:0090192,GO:0090193,GO:0097237,GO:0098588,GO:0098791,GO:1901342,GO:1901698,GO:1901699,GO:1901700,GO:1901701,GO:1901722,GO:1901724,GO:1902531,GO:1902533,GO:1904018,GO:2000026,GO:2000145,GO:2000147,GO:2000437,GO:2000439
HiC_scaffold_10	AUGUSTUS	intron	109242242	109390977	1.0	+	.	ID=g3207.t1.intron1;Parent=g3207.t1
HiC_scaffold_10	gmst	intron	109242242	109390995	110.055541	+	0	ID=g3207.t2.intron1;Parent=g3207.t2
HiC_scaffold_10	AUGUSTUS	exon	109390978	109391182	.	+	.	ID=g3207.t1.exon2;Parent=g3207.t1
HiC_scaffold_10	AUGUSTUS	CDS	109390978	109391182	1.0	+	2	ID=g3207.t1.CDS2;Parent=g3207.t1
HiC_scaffold_10	gmst	CDS	109390996	109391182	110.055541	+	2	ID=g3207.t2.CDS2;Parent=g3207.t2
HiC_scaffold_10	gmst	exon	109390996	109391182	110.055541	+	2	ID=g3207.t2.exon2;Parent=g3207.t2
HiC_scaffold_10	AUGUSTUS	intron	109391183	109394082	1.0	+	.	ID=g3207.t1.intron2;Parent=g3207.t1
HiC_scaffold_10	gmst	intron	109391183	109394082	110.055541	+	0	ID=g3207.t2.intron2;Parent=g3207.t2
HiC_scaffold_10	AUGUSTUS	exon	109394083	109394263	.	+	.	ID=g3207.t1.exon3;Parent=g3207.t1
HiC_scaffold_10	AUGUSTUS	CDS	109394083	109394263	1.0	+	1	ID=g3207.t1.CDS3;Parent=g3207.t1
HiC_scaffold_10	gmst	CDS	109394083	109394263	110.055541	+	1	ID=g3207.t2.CDS3;Parent=g3207.t2
HiC_scaffold_10	gmst	exon	109394083	109394263	110.055541	+	1	ID=g3207.t2.exon3;Parent=g3207.t2
HiC_scaffold_10	AUGUSTUS	intron	109394264	109434527	1.0	+	.	ID=g3207.t1.intron3;Parent=g3207.t1
HiC_scaffold_10	gmst	intron	109394264	109434527	110.055541	+	0	ID=g3207.t2.intron3;Parent=g3207.t2
HiC_scaffold_10	AUGUSTUS	exon	109434528	109434590	.	+	.	ID=g3207.t1.exon4;Parent=g3207.t1
HiC_scaffold_10	AUGUSTUS	CDS	109434528	109434590	1.0	+	0	ID=g3207.t1.CDS4;Parent=g3207.t1
HiC_scaffold_10	gmst	CDS	109434528	109434590	110.055541	+	0	ID=g3207.t2.CDS4;Parent=g3207.t2
HiC_scaffold_10	gmst	exon	109434528	109434590	110.055541	+	0	ID=g3207.t2.exon4;Parent=g3207.t2
HiC_scaffold_10	AUGUSTUS	intron	109434591	109437075	1.0	+	.	ID=g3207.t1.intron4;Parent=g3207.t1
HiC_scaffold_10	gmst	intron	109434591	109437075	110.055541	+	0	ID=g3207.t2.intron4;Parent=g3207.t2
HiC_scaffold_10	AUGUSTUS	exon	109437076	109437274	.	+	.	ID=g3207.t1.exon5;Parent=g3207.t1
HiC_scaffold_10	AUGUSTUS	CDS	109437076	109437274	1.0	+	0	ID=g3207.t1.CDS5;Parent=g3207.t1
HiC_scaffold_10	gmst	CDS	109437076	109437274	110.055541	+	0	ID=g3207.t2.CDS5;Parent=g3207.t2
HiC_scaffold_10	gmst	exon	109437076	109437274	110.055541	+	0	ID=g3207.t2.exon5;Parent=g3207.t2
HiC_scaffold_10	AUGUSTUS	intron	109437275	109450592	1.0	+	.	ID=g3207.t1.intron5;Parent=g3207.t1
HiC_scaffold_10	gmst	intron	109437275	109450592	110.055541	+	0	ID=g3207.t2.intron5;Parent=g3207.t2
HiC_scaffold_10	AUGUSTUS	exon	109450593	109450807	.	+	.	ID=g3207.t1.exon6;Parent=g3207.t1
HiC_scaffold_10	AUGUSTUS	CDS	109450593	109450807	1.0	+	2	ID=g3207.t1.CDS6;Parent=g3207.t1
HiC_scaffold_10	gmst	CDS	109450593	109450807	110.055541	+	2	ID=g3207.t2.CDS6;Parent=g3207.t2
HiC_scaffold_10	gmst	exon	109450593	109450807	110.055541	+	2	ID=g3207.t2.exon6;Parent=g3207.t2
HiC_scaffold_10	AUGUSTUS	intron	109450808	109459965	1.0	+	.	ID=g3207.t1.intron6;Parent=g3207.t1
HiC_scaffold_10	gmst	intron	109450808	109459965	110.055541	+	0	ID=g3207.t2.intron6;Parent=g3207.t2
HiC_scaffold_10	AUGUSTUS	exon	109459966	109460091	.	+	.	ID=g3207.t1.exon7;Parent=g3207.t1
HiC_scaffold_10	AUGUSTUS	CDS	109459966	109460091	1.0	+	0	ID=g3207.t1.CDS7;Parent=g3207.t1
HiC_scaffold_10	gmst	CDS	109459966	109460091	110.055541	+	0	ID=g3207.t2.CDS7;Parent=g3207.t2
HiC_scaffold_10	gmst	exon	109459966	109460091	110.055541	+	0	ID=g3207.t2.exon7;Parent=g3207.t2
HiC_scaffold_10	AUGUSTUS	stop_codon	109460089	109460091	.	+	0	ID=g3207.t1.stop1;Parent=g3207.t1
HiC_scaffold_10	gmst	stop_codon	109460089	109460091	110.055541	+	0	ID=g3207.t2.stop1;Parent=g3207.t2
HiC_scaffold_10	AUGUSTUS	stop_codon	109675991	109675993	.	-	0	ID=g3208.t1.stop1;Parent=g3208.t1
HiC_scaffold_10	AUGUSTUS	stop_codon	109675991	109675993	.	-	0	ID=g3208.t2.stop1;Parent=g3208.t2
HiC_scaffold_10	AUGUSTUS	stop_codon	109675991	109675993	.	-	0	ID=g3208.t3.stop1;Parent=g3208.t3
HiC_scaffold_10	AUGUSTUS	exon	109675991	109676149	.	-	.	ID=g3208.t1.exon1;Parent=g3208.t1
HiC_scaffold_10	AUGUSTUS	exon	109675991	109676149	.	-	.	ID=g3208.t2.exon1;Parent=g3208.t2
HiC_scaffold_10	AUGUSTUS	exon	109675991	109676149	.	-	.	ID=g3208.t3.exon1;Parent=g3208.t3
HiC_scaffold_10	AUGUSTUS	CDS	109675991	109676149	1.0	-	0	ID=g3208.t1.CDS1;Parent=g3208.t1
HiC_scaffold_10	AUGUSTUS	CDS	109675991	109676149	1.0	-	0	ID=g3208.t2.CDS1;Parent=g3208.t2
HiC_scaffold_10	AUGUSTUS	CDS	109675991	109676149	1.0	-	0	ID=g3208.t3.CDS1;Parent=g3208.t3
HiC_scaffold_10	AUGUSTUS	gene	109675991	109948937	.	-	.	ID=g3208
HiC_scaffold_10	AUGUSTUS	mRNA	109675991	109948937	0.98	-	.	ID=g3208.t1;Parent=g3208;em_target=9707.XP_004416042.1;em_score=9468.7;em_evalue=0.0;em_tcov=.;em_OGs=COG5245@1|root,KOG3595@2759|Eukaryota,38EDS@33154|Opisthokonta,3B9T7@33208|Metazoa,3D19G@33213|Bilateria,4847N@7711|Chordata,494E3@7742|Vertebrata,3J9NT@40674|Mammalia,3ENAK@33554|Carnivora;em_COG_cat=Z;em_desc=2, heavy chain 1;em_max_annot_lvl=33208|Metazoa;em_Preferred_name=DYNC2H1;em_KEGG_ko=ko:K10414;em_KEGG_Pathway=ko04145,ko04962,ko05132,map04145,map04962,map05132;em_BRITE=ko00000,ko00001,ko03036,ko04812;em_PFAMs=AAA_5,AAA_6,AAA_7,AAA_8,AAA_9,DHC_N1,DHC_N2,Dynein_heavy,MT;em_GOs=GO:0001568,GO:0001944,GO:0002119,GO:0002164,GO:0003002,GO:0003674,GO:0003774,GO:0003777,GO:0003824,GO:0005488,GO:0005515,GO:0005575,GO:0005622,GO:0005623,GO:0005737,GO:0005794,GO:0005856,GO:0005868,GO:0005874,GO:0005875,GO:0005929,GO:0005930,GO:0006508,GO:0006807,GO:0006810,GO:0006928,GO:0006996,GO:0007017,GO:0007018,GO:0007030,GO:0007275,GO:0007368,GO:0007389,GO:0007399,GO:0007417,GO:0007420,GO:0007507,GO:0007610,GO:0007635,GO:0008104,GO:0008150,GO:0008152,GO:0008569,GO:0008589,GO:0009653,GO:0009790,GO:0009791,GO:0009799,GO:0009855,GO:0009953,GO:0009966,GO:0009967,GO:0009968,GO:0009987,GO:0010256,GO:0010467,GO:0010646,GO:0010647,GO:0010648,GO:0010970,GO:0012505,GO:0015630,GO:0016043,GO:0016462,GO:0016485,GO:0016787,GO:0016817,GO:0016818,GO:0016887,GO:0017015,GO:0017111,GO:0019538,GO:0021510,GO:0021515,GO:0021517,GO:0021522,GO:0021953,GO:0022008,GO:0022607,GO:0022611,GO:0023051,GO:0023056,GO:0023057,GO:0030030,GO:0030031,GO:0030154,GO:0030182,GO:0030286,GO:0030326,GO:0030512,GO:0030705,GO:0030900,GO:0031503,GO:0031514,GO:0032501,GO:0032502,GO:0032838,GO:0032991,GO:0033036,GO:0033365,GO:0034613,GO:0035107,GO:0035108,GO:0035113,GO:0035721,GO:0035735,GO:0040024,GO:0042073,GO:0042221,GO:0042623,GO:0042995,GO:0043053,GO:0043170,GO:0043226,GO:0043227,GO:0043228,GO:0043229,GO:0043231,GO:0043232,GO:0044085,GO:0044238,GO:0044422,GO:0044424,GO:0044430,GO:0044441,GO:0044444,GO:0044446,GO:0044463,GO:0044464,GO:0044782,GO:0045177,GO:0045503,GO:0045505,GO:0045880,GO:0046907,GO:0048513,GO:0048518,GO:0048519,GO:0048522,GO:0048523,GO:0048580,GO:0048582,GO:0048583,GO:0048584,GO:0048585,GO:0048598,GO:0048699,GO:0048731,GO:0048736,GO:0048856,GO:0048869,GO:0050789,GO:0050793,GO:0050794,GO:0050896,GO:0051094,GO:0051179,GO:0051234,GO:0051239,GO:0051240,GO:0051604,GO:0051641,GO:0051649,GO:0051959,GO:0055115,GO:0060173,GO:0060271,GO:0060322,GO:0060976,GO:0061062,GO:0061063,GO:0061065,GO:0061066,GO:0061512,GO:0065007,GO:0070727,GO:0070925,GO:0071704,GO:0071840,GO:0072358,GO:0072359,GO:0090092,GO:0090101,GO:0090287,GO:0090288,GO:0097014,GO:0097542,GO:0097730,GO:0099080,GO:0099081,GO:0099111,GO:0099512,GO:0099513,GO:0099568,GO:0120025,GO:0120031,GO:0120036,GO:0120038,GO:1901564,GO:1902494,GO:1903844,GO:1903845,GO:1905515,GO:1990939,GO:2000026
HiC_scaffold_10	AUGUSTUS	mRNA	109675991	109948937	1.0	-	.	ID=g3208.t2;Parent=g3208;em_target=9707.XP_004416042.1;em_score=9500.1;em_evalue=0.0;em_tcov=.;em_OGs=COG5245@1|root,KOG3595@2759|Eukaryota,38EDS@33154|Opisthokonta,3B9T7@33208|Metazoa,3D19G@33213|Bilateria,4847N@7711|Chordata,494E3@7742|Vertebrata,3J9NT@40674|Mammalia,3ENAK@33554|Carnivora;em_COG_cat=Z;em_desc=2, heavy chain 1;em_max_annot_lvl=33208|Metazoa;em_Preferred_name=DYNC2H1;em_KEGG_ko=ko:K10414;em_KEGG_Pathway=ko04145,ko04962,ko05132,map04145,map04962,map05132;em_BRITE=ko00000,ko00001,ko03036,ko04812;em_PFAMs=AAA_5,AAA_6,AAA_7,AAA_8,AAA_9,DHC_N1,DHC_N2,Dynein_heavy,MT;em_GOs=GO:0001568,GO:0001944,GO:0002119,GO:0002164,GO:0003002,GO:0003674,GO:0003774,GO:0003777,GO:0003824,GO:0005488,GO:0005515,GO:0005575,GO:0005622,GO:0005623,GO:0005737,GO:0005794,GO:0005856,GO:0005868,GO:0005874,GO:0005875,GO:0005929,GO:0005930,GO:0006508,GO:0006807,GO:0006810,GO:0006928,GO:0006996,GO:0007017,GO:0007018,GO:0007030,GO:0007275,GO:0007368,GO:0007389,GO:0007399,GO:0007417,GO:0007420,GO:0007507,GO:0007610,GO:0007635,GO:0008104,GO:0008150,GO:0008152,GO:0008569,GO:0008589,GO:0009653,GO:0009790,GO:0009791,GO:0009799,GO:0009855,GO:0009953,GO:0009966,GO:0009967,GO:0009968,GO:0009987,GO:0010256,GO:0010467,GO:0010646,GO:0010647,GO:0010648,GO:0010970,GO:0012505,GO:0015630,GO:0016043,GO:0016462,GO:0016485,GO:0016787,GO:0016817,GO:0016818,GO:0016887,GO:0017015,GO:0017111,GO:0019538,GO:0021510,GO:0021515,GO:0021517,GO:0021522,GO:0021953,GO:0022008,GO:0022607,GO:0022611,GO:0023051,GO:0023056,GO:0023057,GO:0030030,GO:0030031,GO:0030154,GO:0030182,GO:0030286,GO:0030326,GO:0030512,GO:0030705,GO:0030900,GO:0031503,GO:0031514,GO:0032501,GO:0032502,GO:0032838,GO:0032991,GO:0033036,GO:0033365,GO:0034613,GO:0035107,GO:0035108,GO:0035113,GO:0035721,GO:0035735,GO:0040024,GO:0042073,GO:0042221,GO:0042623,GO:0042995,GO:0043053,GO:0043170,GO:0043226,GO:0043227,GO:0043228,GO:0043229,GO:0043231,GO:0043232,GO:0044085,GO:0044238,GO:0044422,GO:0044424,GO:0044430,GO:0044441,GO:0044444,GO:0044446,GO:0044463,GO:0044464,GO:0044782,GO:0045177,GO:0045503,GO:0045505,GO:0045880,GO:0046907,GO:0048513,GO:0048518,GO:0048519,GO:0048522,GO:0048523,GO:0048580,GO:0048582,GO:0048583,GO:0048584,GO:0048585,GO:0048598,GO:0048699,GO:0048731,GO:0048736,GO:0048856,GO:0048869,GO:0050789,GO:0050793,GO:0050794,GO:0050896,GO:0051094,GO:0051179,GO:0051234,GO:0051239,GO:0051240,GO:0051604,GO:0051641,GO:0051649,GO:0051959,GO:0055115,GO:0060173,GO:0060271,GO:0060322,GO:0060976,GO:0061062,GO:0061063,GO:0061065,GO:0061066,GO:0061512,GO:0065007,GO:0070727,GO:0070925,GO:0071704,GO:0071840,GO:0072358,GO:0072359,GO:0090092,GO:0090101,GO:0090287,GO:0090288,GO:0097014,GO:0097542,GO:0097730,GO:0099080,GO:0099081,GO:0099111,GO:0099512,GO:0099513,GO:0099568,GO:0120025,GO:0120031,GO:0120036,GO:0120038,GO:1901564,GO:1902494,GO:1903844,GO:1903845,GO:1905515,GO:1990939,GO:2000026
HiC_scaffold_10	AUGUSTUS	mRNA	109675991	109948937	1.0	-	.	ID=g3208.t3;Parent=g3208;em_target=9707.XP_004416042.1;em_score=9471.4;em_evalue=0.0;em_tcov=.;em_OGs=COG5245@1|root,KOG3595@2759|Eukaryota,38EDS@33154|Opisthokonta,3B9T7@33208|Metazoa,3D19G@33213|Bilateria,4847N@7711|Chordata,494E3@7742|Vertebrata,3J9NT@40674|Mammalia,3ENAK@33554|Carnivora;em_COG_cat=Z;em_desc=2, heavy chain 1;em_max_annot_lvl=33208|Metazoa;em_Preferred_name=DYNC2H1;em_KEGG_ko=ko:K10414;em_KEGG_Pathway=ko04145,ko04962,ko05132,map04145,map04962,map05132;em_BRITE=ko00000,ko00001,ko03036,ko04812;em_PFAMs=AAA_5,AAA_6,AAA_7,AAA_8,AAA_9,DHC_N1,DHC_N2,Dynein_heavy,MT;em_GOs=GO:0001568,GO:0001944,GO:0002119,GO:0002164,GO:0003002,GO:0003674,GO:0003774,GO:0003777,GO:0003824,GO:0005488,GO:0005515,GO:0005575,GO:0005622,GO:0005623,GO:0005737,GO:0005794,GO:0005856,GO:0005868,GO:0005874,GO:0005875,GO:0005929,GO:0005930,GO:0006508,GO:0006807,GO:0006810,GO:0006928,GO:0006996,GO:0007017,GO:0007018,GO:0007030,GO:0007275,GO:0007368,GO:0007389,GO:0007399,GO:0007417,GO:0007420,GO:0007507,GO:0007610,GO:0007635,GO:0008104,GO:0008150,GO:0008152,GO:0008569,GO:0008589,GO:0009653,GO:0009790,GO:0009791,GO:0009799,GO:0009855,GO:0009953,GO:0009966,GO:0009967,GO:0009968,GO:0009987,GO:0010256,GO:0010467,GO:0010646,GO:0010647,GO:0010648,GO:0010970,GO:0012505,GO:0015630,GO:0016043,GO:0016462,GO:0016485,GO:0016787,GO:0016817,GO:0016818,GO:0016887,GO:0017015,GO:0017111,GO:0019538,GO:0021510,GO:0021515,GO:0021517,GO:0021522,GO:0021953,GO:0022008,GO:0022607,GO:0022611,GO:0023051,GO:0023056,GO:0023057,GO:0030030,GO:0030031,GO:0030154,GO:0030182,GO:0030286,GO:0030326,GO:0030512,GO:0030705,GO:0030900,GO:0031503,GO:0031514,GO:0032501,GO:0032502,GO:0032838,GO:0032991,GO:0033036,GO:0033365,GO:0034613,GO:0035107,GO:0035108,GO:0035113,GO:0035721,GO:0035735,GO:0040024,GO:0042073,GO:0042221,GO:0042623,GO:0042995,GO:0043053,GO:0043170,GO:0043226,GO:0043227,GO:0043228,GO:0043229,GO:0043231,GO:0043232,GO:0044085,GO:0044238,GO:0044422,GO:0044424,GO:0044430,GO:0044441,GO:0044444,GO:0044446,GO:0044463,GO:0044464,GO:0044782,GO:0045177,GO:0045503,GO:0045505,GO:0045880,GO:0046907,GO:0048513,GO:0048518,GO:0048519,GO:0048522,GO:0048523,GO:0048580,GO:0048582,GO:0048583,GO:0048584,GO:0048585,GO:0048598,GO:0048699,GO:0048731,GO:0048736,GO:0048856,GO:0048869,GO:0050789,GO:0050793,GO:0050794,GO:0050896,GO:0051094,GO:0051179,GO:0051234,GO:0051239,GO:0051240,GO:0051604,GO:0051641,GO:0051649,GO:0051959,GO:0055115,GO:0060173,GO:0060271,GO:0060322,GO:0060976,GO:0061062,GO:0061063,GO:0061065,GO:0061066,GO:0061512,GO:0065007,GO:0070727,GO:0070925,GO:0071704,GO:0071840,GO:0072358,GO:0072359,GO:0090092,GO:0090101,GO:0090287,GO:0090288,GO:0097014,GO:0097542,GO:0097730,GO:0099080,GO:0099081,GO:0099111,GO:0099512,GO:0099513,GO:0099568,GO:0120025,GO:0120031,GO:0120036,GO:0120038,GO:1901564,GO:1902494,GO:1903844,GO:1903845,GO:1905515,GO:1990939,GO:2000026
HiC_scaffold_10	AUGUSTUS	intron	109676150	109698036	1.0	-	.	ID=g3208.t1.intron1;Parent=g3208.t1
HiC_scaffold_10	AUGUSTUS	intron	109676150	109698036	1.0	-	.	ID=g3208.t2.intron1;Parent=g3208.t2
HiC_scaffold_10	AUGUSTUS	intron	109676150	109698036	1.0	-	.	ID=g3208.t3.intron1;Parent=g3208.t3
HiC_scaffold_10	AUGUSTUS	exon	109698037	109698153	.	-	.	ID=g3208.t1.exon2;Parent=g3208.t1
HiC_scaffold_10	AUGUSTUS	exon	109698037	109698153	.	-	.	ID=g3208.t2.exon2;Parent=g3208.t2
HiC_scaffold_10	AUGUSTUS	exon	109698037	109698153	.	-	.	ID=g3208.t3.exon2;Parent=g3208.t3
HiC_scaffold_10	AUGUSTUS	CDS	109698037	109698153	1.0	-	0	ID=g3208.t1.CDS2;Parent=g3208.t1
HiC_scaffold_10	AUGUSTUS	CDS	109698037	109698153	1.0	-	0	ID=g3208.t2.CDS2;Parent=g3208.t2
HiC_scaffold_10	AUGUSTUS	CDS	109698037	109698153	1.0	-	0	ID=g3208.t3.CDS2;Parent=g3208.t3
HiC_scaffold_10	AUGUSTUS	intron	109698154	109702897	1.0	-	.	ID=g3208.t1.intron2;Parent=g3208.t1
HiC_scaffold_10	AUGUSTUS	intron	109698154	109702897	1.0	-	.	ID=g3208.t2.intron2;Parent=g3208.t2
HiC_scaffold_10	AUGUSTUS	intron	109698154	109702897	1.0	-	.	ID=g3208.t3.intron2;Parent=g3208.t3
HiC_scaffold_10	AUGUSTUS	exon	109702898	109702979	.	-	.	ID=g3208.t1.exon3;Parent=g3208.t1
HiC_scaffold_10	AUGUSTUS	exon	109702898	109702979	.	-	.	ID=g3208.t2.exon3;Parent=g3208.t2
HiC_scaffold_10	AUGUSTUS	exon	109702898	109702979	.	-	.	ID=g3208.t3.exon3;Parent=g3208.t3
HiC_scaffold_10	AUGUSTUS	CDS	109702898	109702979	1.0	-	1	ID=g3208.t1.CDS3;Parent=g3208.t1
HiC_scaffold_10	AUGUSTUS	CDS	109702898	109702979	1.0	-	1	ID=g3208.t2.CDS3;Parent=g3208.t2
HiC_scaffold_10	AUGUSTUS	CDS	109702898	109702979	1.0	-	1	ID=g3208.t3.CDS3;Parent=g3208.t3
HiC_scaffold_10	AUGUSTUS	intron	109702980	109703893	1.0	-	.	ID=g3208.t1.intron3;Parent=g3208.t1
HiC_scaffold_10	AUGUSTUS	intron	109702980	109703893	1.0	-	.	ID=g3208.t2.intron3;Parent=g3208.t2
HiC_scaffold_10	AUGUSTUS	intron	109702980	109703893	1.0	-	.	ID=g3208.t3.intron3;Parent=g3208.t3
HiC_scaffold_10	AUGUSTUS	exon	109703894	109704003	.	-	.	ID=g3208.t1.exon4;Parent=g3208.t1
HiC_scaffold_10	AUGUSTUS	exon	109703894	109704003	.	-	.	ID=g3208.t2.exon4;Parent=g3208.t2
HiC_scaffold_10	AUGUSTUS	exon	109703894	109704003	.	-	.	ID=g3208.t3.exon4;Parent=g3208.t3
HiC_scaffold_10	AUGUSTUS	CDS	109703894	109704003	1.0	-	0	ID=g3208.t1.CDS4;Parent=g3208.t1
HiC_scaffold_10	AUGUSTUS	CDS	109703894	109704003	1.0	-	0	ID=g3208.t2.CDS4;Parent=g3208.t2
HiC_scaffold_10	AUGUSTUS	CDS	109703894	109704003	1.0	-	0	ID=g3208.t3.CDS4;Parent=g3208.t3
HiC_scaffold_10	AUGUSTUS	intron	109704004	109716166	1.0	-	.	ID=g3208.t1.intron4;Parent=g3208.t1
HiC_scaffold_10	AUGUSTUS	intron	109704004	109716166	1.0	-	.	ID=g3208.t2.intron4;Parent=g3208.t2
HiC_scaffold_10	AUGUSTUS	intron	109704004	109716166	1.0	-	.	ID=g3208.t3.intron4;Parent=g3208.t3
HiC_scaffold_10	AUGUSTUS	exon	109716167	109716256	.	-	.	ID=g3208.t1.exon5;Parent=g3208.t1
HiC_scaffold_10	AUGUSTUS	exon	109716167	109716256	.	-	.	ID=g3208.t2.exon5;Parent=g3208.t2
HiC_scaffold_10	AUGUSTUS	exon	109716167	109716256	.	-	.	ID=g3208.t3.exon5;Parent=g3208.t3
HiC_scaffold_10	AUGUSTUS	CDS	109716167	109716256	1.0	-	0	ID=g3208.t1.CDS5;Parent=g3208.t1
HiC_scaffold_10	AUGUSTUS	CDS	109716167	109716256	1.0	-	0	ID=g3208.t2.CDS5;Parent=g3208.t2
HiC_scaffold_10	AUGUSTUS	CDS	109716167	109716256	1.0	-	0	ID=g3208.t3.CDS5;Parent=g3208.t3
HiC_scaffold_10	AUGUSTUS	intron	109716257	109732026	1.0	-	.	ID=g3208.t1.intron5;Parent=g3208.t1
HiC_scaffold_10	AUGUSTUS	intron	109716257	109732026	1.0	-	.	ID=g3208.t2.intron5;Parent=g3208.t2
HiC_scaffold_10	AUGUSTUS	intron	109716257	109732026	1.0	-	.	ID=g3208.t3.intron5;Parent=g3208.t3
HiC_scaffold_10	AUGUSTUS	exon	109732027	109732236	.	-	.	ID=g3208.t1.exon6;Parent=g3208.t1
HiC_scaffold_10	AUGUSTUS	exon	109732027	109732236	.	-	.	ID=g3208.t2.exon6;Parent=g3208.t2
HiC_scaffold_10	AUGUSTUS	exon	109732027	109732236	.	-	.	ID=g3208.t3.exon6;Parent=g3208.t3
HiC_scaffold_10	AUGUSTUS	CDS	109732027	109732236	1.0	-	0	ID=g3208.t1.CDS6;Parent=g3208.t1
HiC_scaffold_10	AUGUSTUS	CDS	109732027	109732236	1.0	-	0	ID=g3208.t2.CDS6;Parent=g3208.t2
HiC_scaffold_10	AUGUSTUS	CDS	109732027	109732236	1.0	-	0	ID=g3208.t3.CDS6;Parent=g3208.t3
HiC_scaffold_10	AUGUSTUS	intron	109732237	109754123	1.0	-	.	ID=g3208.t1.intron6;Parent=g3208.t1
HiC_scaffold_10	AUGUSTUS	intron	109732237	109754123	1.0	-	.	ID=g3208.t2.intron6;Parent=g3208.t2
HiC_scaffold_10	AUGUSTUS	intron	109732237	109754123	1.0	-	.	ID=g3208.t3.intron6;Parent=g3208.t3
HiC_scaffold_10	AUGUSTUS	exon	109754124	109754240	.	-	.	ID=g3208.t1.exon7;Parent=g3208.t1
HiC_scaffold_10	AUGUSTUS	exon	109754124	109754240	.	-	.	ID=g3208.t2.exon7;Parent=g3208.t2
HiC_scaffold_10	AUGUSTUS	exon	109754124	109754240	.	-	.	ID=g3208.t3.exon7;Parent=g3208.t3
HiC_scaffold_10	AUGUSTUS	CDS	109754124	109754240	1.0	-	0	ID=g3208.t1.CDS7;Parent=g3208.t1
HiC_scaffold_10	AUGUSTUS	CDS	109754124	109754240	1.0	-	0	ID=g3208.t2.CDS7;Parent=g3208.t2
HiC_scaffold_10	AUGUSTUS	CDS	109754124	109754240	1.0	-	0	ID=g3208.t3.CDS7;Parent=g3208.t3
HiC_scaffold_10	AUGUSTUS	intron	109754241	109772532	1.0	-	.	ID=g3208.t1.intron7;Parent=g3208.t1
HiC_scaffold_10	AUGUSTUS	intron	109754241	109772532	1.0	-	.	ID=g3208.t2.intron7;Parent=g3208.t2
HiC_scaffold_10	AUGUSTUS	intron	109754241	109772532	1.0	-	.	ID=g3208.t3.intron7;Parent=g3208.t3
HiC_scaffold_10	AUGUSTUS	exon	109772533	109772637	.	-	.	ID=g3208.t1.exon8;Parent=g3208.t1
HiC_scaffold_10	AUGUSTUS	exon	109772533	109772637	.	-	.	ID=g3208.t2.exon8;Parent=g3208.t2
HiC_scaffold_10	AUGUSTUS	exon	109772533	109772637	.	-	.	ID=g3208.t3.exon8;Parent=g3208.t3
HiC_scaffold_10	AUGUSTUS	CDS	109772533	109772637	1.0	-	0	ID=g3208.t1.CDS8;Parent=g3208.t1
HiC_scaffold_10	AUGUSTUS	CDS	109772533	109772637	1.0	-	0	ID=g3208.t2.CDS8;Parent=g3208.t2
HiC_scaffold_10	AUGUSTUS	CDS	109772533	109772637	1.0	-	0	ID=g3208.t3.CDS8;Parent=g3208.t3
HiC_scaffold_10	AUGUSTUS	intron	109772638	109775406	1.0	-	.	ID=g3208.t1.intron8;Parent=g3208.t1
HiC_scaffold_10	AUGUSTUS	intron	109772638	109775406	1.0	-	.	ID=g3208.t2.intron8;Parent=g3208.t2
HiC_scaffold_10	AUGUSTUS	intron	109772638	109775406	1.0	-	.	ID=g3208.t3.intron8;Parent=g3208.t3
HiC_scaffold_10	AUGUSTUS	exon	109775407	109775615	.	-	.	ID=g3208.t1.exon9;Parent=g3208.t1
HiC_scaffold_10	AUGUSTUS	exon	109775407	109775615	.	-	.	ID=g3208.t2.exon9;Parent=g3208.t2
HiC_scaffold_10	AUGUSTUS	exon	109775407	109775615	.	-	.	ID=g3208.t3.exon9;Parent=g3208.t3
HiC_scaffold_10	AUGUSTUS	CDS	109775407	109775615	1.0	-	2	ID=g3208.t1.CDS9;Parent=g3208.t1
HiC_scaffold_10	AUGUSTUS	CDS	109775407	109775615	1.0	-	2	ID=g3208.t2.CDS9;Parent=g3208.t2
HiC_scaffold_10	AUGUSTUS	CDS	109775407	109775615	1.0	-	2	ID=g3208.t3.CDS9;Parent=g3208.t3
HiC_scaffold_10	AUGUSTUS	intron	109775616	109780246	1.0	-	.	ID=g3208.t1.intron9;Parent=g3208.t1
HiC_scaffold_10	AUGUSTUS	intron	109775616	109780246	1.0	-	.	ID=g3208.t2.intron9;Parent=g3208.t2
HiC_scaffold_10	AUGUSTUS	intron	109775616	109780246	1.0	-	.	ID=g3208.t3.intron9;Parent=g3208.t3
HiC_scaffold_10	AUGUSTUS	exon	109780247	109780322	.	-	.	ID=g3208.t1.exon10;Parent=g3208.t1
HiC_scaffold_10	AUGUSTUS	exon	109780247	109780322	.	-	.	ID=g3208.t2.exon10;Parent=g3208.t2
HiC_scaffold_10	AUGUSTUS	exon	109780247	109780322	.	-	.	ID=g3208.t3.exon10;Parent=g3208.t3
HiC_scaffold_10	AUGUSTUS	CDS	109780247	109780322	1.0	-	0	ID=g3208.t1.CDS10;Parent=g3208.t1
HiC_scaffold_10	AUGUSTUS	CDS	109780247	109780322	1.0	-	0	ID=g3208.t2.CDS10;Parent=g3208.t2
HiC_scaffold_10	AUGUSTUS	CDS	109780247	109780322	1.0	-	0	ID=g3208.t3.CDS10;Parent=g3208.t3
HiC_scaffold_10	AUGUSTUS	intron	109780323	109785013	1.0	-	.	ID=g3208.t1.intron10;Parent=g3208.t1
HiC_scaffold_10	AUGUSTUS	intron	109780323	109785013	1.0	-	.	ID=g3208.t2.intron10;Parent=g3208.t2
HiC_scaffold_10	AUGUSTUS	intron	109780323	109785013	1.0	-	.	ID=g3208.t3.intron10;Parent=g3208.t3
HiC_scaffold_10	AUGUSTUS	exon	109785014	109785169	.	-	.	ID=g3208.t1.exon11;Parent=g3208.t1
HiC_scaffold_10	AUGUSTUS	exon	109785014	109785169	.	-	.	ID=g3208.t2.exon11;Parent=g3208.t2
HiC_scaffold_10	AUGUSTUS	exon	109785014	109785169	.	-	.	ID=g3208.t3.exon11;Parent=g3208.t3
HiC_scaffold_10	AUGUSTUS	CDS	109785014	109785169	1.0	-	0	ID=g3208.t1.CDS11;Parent=g3208.t1
HiC_scaffold_10	AUGUSTUS	CDS	109785014	109785169	1.0	-	0	ID=g3208.t2.CDS11;Parent=g3208.t2
HiC_scaffold_10	AUGUSTUS	CDS	109785014	109785169	1.0	-	0	ID=g3208.t3.CDS11;Parent=g3208.t3
HiC_scaffold_10	AUGUSTUS	intron	109785170	109786019	1.0	-	.	ID=g3208.t1.intron11;Parent=g3208.t1
HiC_scaffold_10	AUGUSTUS	intron	109785170	109786019	1.0	-	.	ID=g3208.t2.intron11;Parent=g3208.t2
HiC_scaffold_10	AUGUSTUS	intron	109785170	109786019	1.0	-	.	ID=g3208.t3.intron11;Parent=g3208.t3
HiC_scaffold_10	AUGUSTUS	exon	109786020	109786130	.	-	.	ID=g3208.t1.exon12;Parent=g3208.t1
HiC_scaffold_10	AUGUSTUS	exon	109786020	109786130	.	-	.	ID=g3208.t2.exon12;Parent=g3208.t2
HiC_scaffold_10	AUGUSTUS	exon	109786020	109786130	.	-	.	ID=g3208.t3.exon12;Parent=g3208.t3
HiC_scaffold_10	AUGUSTUS	CDS	109786020	109786130	1.0	-	0	ID=g3208.t1.CDS12;Parent=g3208.t1
HiC_scaffold_10	AUGUSTUS	CDS	109786020	109786130	1.0	-	0	ID=g3208.t2.CDS12;Parent=g3208.t2
HiC_scaffold_10	AUGUSTUS	CDS	109786020	109786130	1.0	-	0	ID=g3208.t3.CDS12;Parent=g3208.t3
HiC_scaffold_10	AUGUSTUS	intron	109786131	109787386	1.0	-	.	ID=g3208.t1.intron12;Parent=g3208.t1
HiC_scaffold_10	AUGUSTUS	intron	109786131	109787386	1.0	-	.	ID=g3208.t2.intron12;Parent=g3208.t2
HiC_scaffold_10	AUGUSTUS	intron	109786131	109787386	1.0	-	.	ID=g3208.t3.intron12;Parent=g3208.t3
HiC_scaffold_10	AUGUSTUS	exon	109787387	109787512	.	-	.	ID=g3208.t1.exon13;Parent=g3208.t1
HiC_scaffold_10	AUGUSTUS	exon	109787387	109787512	.	-	.	ID=g3208.t2.exon13;Parent=g3208.t2
HiC_scaffold_10	AUGUSTUS	exon	109787387	109787512	.	-	.	ID=g3208.t3.exon13;Parent=g3208.t3
HiC_scaffold_10	AUGUSTUS	CDS	109787387	109787512	1.0	-	0	ID=g3208.t1.CDS13;Parent=g3208.t1
HiC_scaffold_10	AUGUSTUS	CDS	109787387	109787512	1.0	-	0	ID=g3208.t2.CDS13;Parent=g3208.t2
HiC_scaffold_10	AUGUSTUS	CDS	109787387	109787512	1.0	-	0	ID=g3208.t3.CDS13;Parent=g3208.t3
HiC_scaffold_10	AUGUSTUS	intron	109787513	109790543	1.0	-	.	ID=g3208.t1.intron13;Parent=g3208.t1
HiC_scaffold_10	AUGUSTUS	intron	109787513	109790543	1.0	-	.	ID=g3208.t2.intron13;Parent=g3208.t2
HiC_scaffold_10	AUGUSTUS	intron	109787513	109790543	1.0	-	.	ID=g3208.t3.intron13;Parent=g3208.t3
HiC_scaffold_10	AUGUSTUS	exon	109790544	109790704	.	-	.	ID=g3208.t1.exon14;Parent=g3208.t1
HiC_scaffold_10	AUGUSTUS	exon	109790544	109790704	.	-	.	ID=g3208.t2.exon14;Parent=g3208.t2
HiC_scaffold_10	AUGUSTUS	exon	109790544	109790704	.	-	.	ID=g3208.t3.exon14;Parent=g3208.t3
HiC_scaffold_10	AUGUSTUS	CDS	109790544	109790704	1.0	-	2	ID=g3208.t1.CDS14;Parent=g3208.t1
HiC_scaffold_10	AUGUSTUS	CDS	109790544	109790704	1.0	-	2	ID=g3208.t2.CDS14;Parent=g3208.t2
HiC_scaffold_10	AUGUSTUS	CDS	109790544	109790704	1.0	-	2	ID=g3208.t3.CDS14;Parent=g3208.t3
HiC_scaffold_10	AUGUSTUS	intron	109790705	109800435	1.0	-	.	ID=g3208.t1.intron14;Parent=g3208.t1
HiC_scaffold_10	AUGUSTUS	intron	109790705	109800435	1.0	-	.	ID=g3208.t2.intron14;Parent=g3208.t2
HiC_scaffold_10	AUGUSTUS	intron	109790705	109800435	1.0	-	.	ID=g3208.t3.intron14;Parent=g3208.t3
HiC_scaffold_10	AUGUSTUS	exon	109800436	109800508	.	-	.	ID=g3208.t1.exon15;Parent=g3208.t1
HiC_scaffold_10	AUGUSTUS	exon	109800436	109800508	.	-	.	ID=g3208.t2.exon15;Parent=g3208.t2
HiC_scaffold_10	AUGUSTUS	exon	109800436	109800508	.	-	.	ID=g3208.t3.exon15;Parent=g3208.t3
HiC_scaffold_10	AUGUSTUS	CDS	109800436	109800508	1.0	-	0	ID=g3208.t1.CDS15;Parent=g3208.t1
HiC_scaffold_10	AUGUSTUS	CDS	109800436	109800508	1.0	-	0	ID=g3208.t2.CDS15;Parent=g3208.t2
HiC_scaffold_10	AUGUSTUS	CDS	109800436	109800508	1.0	-	0	ID=g3208.t3.CDS15;Parent=g3208.t3
HiC_scaffold_10	AUGUSTUS	intron	109800509	109801413	1.0	-	.	ID=g3208.t1.intron15;Parent=g3208.t1
HiC_scaffold_10	AUGUSTUS	intron	109800509	109801413	1.0	-	.	ID=g3208.t2.intron15;Parent=g3208.t2
HiC_scaffold_10	AUGUSTUS	intron	109800509	109801413	1.0	-	.	ID=g3208.t3.intron15;Parent=g3208.t3
HiC_scaffold_10	AUGUSTUS	exon	109801414	109801545	.	-	.	ID=g3208.t1.exon16;Parent=g3208.t1
HiC_scaffold_10	AUGUSTUS	exon	109801414	109801545	.	-	.	ID=g3208.t2.exon16;Parent=g3208.t2
HiC_scaffold_10	AUGUSTUS	exon	109801414	109801545	.	-	.	ID=g3208.t3.exon16;Parent=g3208.t3
HiC_scaffold_10	AUGUSTUS	CDS	109801414	109801545	1.0	-	0	ID=g3208.t1.CDS16;Parent=g3208.t1
HiC_scaffold_10	AUGUSTUS	CDS	109801414	109801545	1.0	-	0	ID=g3208.t2.CDS16;Parent=g3208.t2
HiC_scaffold_10	AUGUSTUS	CDS	109801414	109801545	1.0	-	0	ID=g3208.t3.CDS16;Parent=g3208.t3
HiC_scaffold_10	AUGUSTUS	intron	109801546	109806233	1.0	-	.	ID=g3208.t1.intron16;Parent=g3208.t1
HiC_scaffold_10	AUGUSTUS	intron	109801546	109806233	1.0	-	.	ID=g3208.t2.intron16;Parent=g3208.t2
HiC_scaffold_10	AUGUSTUS	intron	109801546	109806233	1.0	-	.	ID=g3208.t3.intron16;Parent=g3208.t3
HiC_scaffold_10	AUGUSTUS	exon	109806234	109806311	.	-	.	ID=g3208.t1.exon17;Parent=g3208.t1
HiC_scaffold_10	AUGUSTUS	exon	109806234	109806311	.	-	.	ID=g3208.t2.exon17;Parent=g3208.t2
HiC_scaffold_10	AUGUSTUS	exon	109806234	109806311	.	-	.	ID=g3208.t3.exon17;Parent=g3208.t3
HiC_scaffold_10	AUGUSTUS	CDS	109806234	109806311	1.0	-	0	ID=g3208.t1.CDS17;Parent=g3208.t1
HiC_scaffold_10	AUGUSTUS	CDS	109806234	109806311	1.0	-	0	ID=g3208.t2.CDS17;Parent=g3208.t2
HiC_scaffold_10	AUGUSTUS	CDS	109806234	109806311	1.0	-	0	ID=g3208.t3.CDS17;Parent=g3208.t3
HiC_scaffold_10	AUGUSTUS	intron	109806312	109807076	1.0	-	.	ID=g3208.t1.intron17;Parent=g3208.t1
HiC_scaffold_10	AUGUSTUS	intron	109806312	109807076	1.0	-	.	ID=g3208.t2.intron17;Parent=g3208.t2
HiC_scaffold_10	AUGUSTUS	intron	109806312	109807076	1.0	-	.	ID=g3208.t3.intron17;Parent=g3208.t3
HiC_scaffold_10	AUGUSTUS	exon	109807077	109807127	.	-	.	ID=g3208.t1.exon18;Parent=g3208.t1
HiC_scaffold_10	AUGUSTUS	exon	109807077	109807127	.	-	.	ID=g3208.t2.exon18;Parent=g3208.t2
HiC_scaffold_10	AUGUSTUS	exon	109807077	109807127	.	-	.	ID=g3208.t3.exon18;Parent=g3208.t3
HiC_scaffold_10	AUGUSTUS	CDS	109807077	109807127	1.0	-	0	ID=g3208.t1.CDS18;Parent=g3208.t1
HiC_scaffold_10	AUGUSTUS	CDS	109807077	109807127	1.0	-	0	ID=g3208.t2.CDS18;Parent=g3208.t2
HiC_scaffold_10	AUGUSTUS	CDS	109807077	109807127	1.0	-	0	ID=g3208.t3.CDS18;Parent=g3208.t3
HiC_scaffold_10	AUGUSTUS	intron	109807128	109808864	1.0	-	.	ID=g3208.t1.intron18;Parent=g3208.t1
HiC_scaffold_10	AUGUSTUS	intron	109807128	109808864	1.0	-	.	ID=g3208.t2.intron18;Parent=g3208.t2
HiC_scaffold_10	AUGUSTUS	intron	109807128	109808864	1.0	-	.	ID=g3208.t3.intron18;Parent=g3208.t3
HiC_scaffold_10	AUGUSTUS	exon	109808865	109808930	.	-	.	ID=g3208.t1.exon19;Parent=g3208.t1
HiC_scaffold_10	AUGUSTUS	exon	109808865	109808930	.	-	.	ID=g3208.t2.exon19;Parent=g3208.t2
HiC_scaffold_10	AUGUSTUS	exon	109808865	109808930	.	-	.	ID=g3208.t3.exon19;Parent=g3208.t3
HiC_scaffold_10	AUGUSTUS	CDS	109808865	109808930	1.0	-	0	ID=g3208.t1.CDS19;Parent=g3208.t1
HiC_scaffold_10	AUGUSTUS	CDS	109808865	109808930	1.0	-	0	ID=g3208.t2.CDS19;Parent=g3208.t2
HiC_scaffold_10	AUGUSTUS	CDS	109808865	109808930	1.0	-	0	ID=g3208.t3.CDS19;Parent=g3208.t3
HiC_scaffold_10	AUGUSTUS	intron	109808931	109815265	1.0	-	.	ID=g3208.t1.intron19;Parent=g3208.t1
HiC_scaffold_10	AUGUSTUS	intron	109808931	109815265	1.0	-	.	ID=g3208.t2.intron19;Parent=g3208.t2
HiC_scaffold_10	AUGUSTUS	intron	109808931	109815265	1.0	-	.	ID=g3208.t3.intron19;Parent=g3208.t3
HiC_scaffold_10	AUGUSTUS	exon	109815266	109815355	.	-	.	ID=g3208.t1.exon20;Parent=g3208.t1
HiC_scaffold_10	AUGUSTUS	exon	109815266	109815355	.	-	.	ID=g3208.t2.exon20;Parent=g3208.t2
HiC_scaffold_10	AUGUSTUS	exon	109815266	109815355	.	-	.	ID=g3208.t3.exon20;Parent=g3208.t3
HiC_scaffold_10	AUGUSTUS	CDS	109815266	109815355	1.0	-	0	ID=g3208.t1.CDS20;Parent=g3208.t1
HiC_scaffold_10	AUGUSTUS	CDS	109815266	109815355	1.0	-	0	ID=g3208.t2.CDS20;Parent=g3208.t2
HiC_scaffold_10	AUGUSTUS	CDS	109815266	109815355	1.0	-	0	ID=g3208.t3.CDS20;Parent=g3208.t3
HiC_scaffold_10	AUGUSTUS	intron	109815356	109818449	1.0	-	.	ID=g3208.t1.intron20;Parent=g3208.t1
HiC_scaffold_10	AUGUSTUS	intron	109815356	109818449	1.0	-	.	ID=g3208.t2.intron20;Parent=g3208.t2
HiC_scaffold_10	AUGUSTUS	intron	109815356	109818449	1.0	-	.	ID=g3208.t3.intron20;Parent=g3208.t3
HiC_scaffold_10	AUGUSTUS	exon	109818450	109818593	.	-	.	ID=g3208.t1.exon21;Parent=g3208.t1
HiC_scaffold_10	AUGUSTUS	exon	109818450	109818593	.	-	.	ID=g3208.t2.exon21;Parent=g3208.t2
HiC_scaffold_10	AUGUSTUS	exon	109818450	109818593	.	-	.	ID=g3208.t3.exon21;Parent=g3208.t3
HiC_scaffold_10	AUGUSTUS	CDS	109818450	109818593	1.0	-	0	ID=g3208.t1.CDS21;Parent=g3208.t1
HiC_scaffold_10	AUGUSTUS	CDS	109818450	109818593	1.0	-	0	ID=g3208.t2.CDS21;Parent=g3208.t2
HiC_scaffold_10	AUGUSTUS	CDS	109818450	109818593	1.0	-	0	ID=g3208.t3.CDS21;Parent=g3208.t3
HiC_scaffold_10	AUGUSTUS	intron	109818594	109820947	1.0	-	.	ID=g3208.t1.intron21;Parent=g3208.t1
HiC_scaffold_10	AUGUSTUS	intron	109818594	109820947	1.0	-	.	ID=g3208.t2.intron21;Parent=g3208.t2
HiC_scaffold_10	AUGUSTUS	intron	109818594	109820947	1.0	-	.	ID=g3208.t3.intron21;Parent=g3208.t3
HiC_scaffold_10	AUGUSTUS	exon	109820948	109821082	.	-	.	ID=g3208.t1.exon22;Parent=g3208.t1
HiC_scaffold_10	AUGUSTUS	exon	109820948	109821082	.	-	.	ID=g3208.t2.exon22;Parent=g3208.t2
HiC_scaffold_10	AUGUSTUS	exon	109820948	109821082	.	-	.	ID=g3208.t3.exon22;Parent=g3208.t3
HiC_scaffold_10	AUGUSTUS	CDS	109820948	109821082	1.0	-	0	ID=g3208.t1.CDS22;Parent=g3208.t1
HiC_scaffold_10	AUGUSTUS	CDS	109820948	109821082	1.0	-	0	ID=g3208.t2.CDS22;Parent=g3208.t2
HiC_scaffold_10	AUGUSTUS	CDS	109820948	109821082	1.0	-	0	ID=g3208.t3.CDS22;Parent=g3208.t3
HiC_scaffold_10	AUGUSTUS	intron	109821083	109821642	1.0	-	.	ID=g3208.t1.intron22;Parent=g3208.t1
HiC_scaffold_10	AUGUSTUS	intron	109821083	109821642	1.0	-	.	ID=g3208.t2.intron22;Parent=g3208.t2
HiC_scaffold_10	AUGUSTUS	intron	109821083	109821642	1.0	-	.	ID=g3208.t3.intron22;Parent=g3208.t3
HiC_scaffold_10	AUGUSTUS	exon	109821643	109821762	.	-	.	ID=g3208.t1.exon23;Parent=g3208.t1
HiC_scaffold_10	AUGUSTUS	exon	109821643	109821762	.	-	.	ID=g3208.t2.exon23;Parent=g3208.t2
HiC_scaffold_10	AUGUSTUS	exon	109821643	109821762	.	-	.	ID=g3208.t3.exon23;Parent=g3208.t3
HiC_scaffold_10	AUGUSTUS	CDS	109821643	109821762	1.0	-	0	ID=g3208.t1.CDS23;Parent=g3208.t1
HiC_scaffold_10	AUGUSTUS	CDS	109821643	109821762	1.0	-	0	ID=g3208.t2.CDS23;Parent=g3208.t2
HiC_scaffold_10	AUGUSTUS	CDS	109821643	109821762	1.0	-	0	ID=g3208.t3.CDS23;Parent=g3208.t3
HiC_scaffold_10	AUGUSTUS	intron	109821763	109823452	1.0	-	.	ID=g3208.t1.intron23;Parent=g3208.t1
HiC_scaffold_10	AUGUSTUS	intron	109821763	109823452	1.0	-	.	ID=g3208.t2.intron23;Parent=g3208.t2
HiC_scaffold_10	AUGUSTUS	intron	109821763	109823452	1.0	-	.	ID=g3208.t3.intron23;Parent=g3208.t3
HiC_scaffold_10	AUGUSTUS	exon	109823453	109823616	.	-	.	ID=g3208.t1.exon24;Parent=g3208.t1
HiC_scaffold_10	AUGUSTUS	exon	109823453	109823616	.	-	.	ID=g3208.t2.exon24;Parent=g3208.t2
HiC_scaffold_10	AUGUSTUS	exon	109823453	109823616	.	-	.	ID=g3208.t3.exon24;Parent=g3208.t3
HiC_scaffold_10	AUGUSTUS	CDS	109823453	109823616	1.0	-	2	ID=g3208.t1.CDS24;Parent=g3208.t1
HiC_scaffold_10	AUGUSTUS	CDS	109823453	109823616	1.0	-	2	ID=g3208.t2.CDS24;Parent=g3208.t2
HiC_scaffold_10	AUGUSTUS	CDS	109823453	109823616	1.0	-	2	ID=g3208.t3.CDS24;Parent=g3208.t3
HiC_scaffold_10	AUGUSTUS	intron	109823617	109830994	1.0	-	.	ID=g3208.t1.intron24;Parent=g3208.t1
HiC_scaffold_10	AUGUSTUS	intron	109823617	109830994	1.0	-	.	ID=g3208.t2.intron24;Parent=g3208.t2
HiC_scaffold_10	AUGUSTUS	intron	109823617	109830994	1.0	-	.	ID=g3208.t3.intron24;Parent=g3208.t3
HiC_scaffold_10	AUGUSTUS	exon	109830995	109831118	.	-	.	ID=g3208.t1.exon25;Parent=g3208.t1
HiC_scaffold_10	AUGUSTUS	exon	109830995	109831118	.	-	.	ID=g3208.t2.exon25;Parent=g3208.t2
HiC_scaffold_10	AUGUSTUS	exon	109830995	109831118	.	-	.	ID=g3208.t3.exon25;Parent=g3208.t3
HiC_scaffold_10	AUGUSTUS	CDS	109830995	109831118	1.0	-	0	ID=g3208.t1.CDS25;Parent=g3208.t1
HiC_scaffold_10	AUGUSTUS	CDS	109830995	109831118	1.0	-	0	ID=g3208.t2.CDS25;Parent=g3208.t2
HiC_scaffold_10	AUGUSTUS	CDS	109830995	109831118	1.0	-	0	ID=g3208.t3.CDS25;Parent=g3208.t3
HiC_scaffold_10	AUGUSTUS	intron	109831119	109832705	1.0	-	.	ID=g3208.t1.intron25;Parent=g3208.t1
HiC_scaffold_10	AUGUSTUS	intron	109831119	109832705	1.0	-	.	ID=g3208.t2.intron25;Parent=g3208.t2
HiC_scaffold_10	AUGUSTUS	intron	109831119	109832705	1.0	-	.	ID=g3208.t3.intron25;Parent=g3208.t3
HiC_scaffold_10	AUGUSTUS	exon	109832706	109832804	.	-	.	ID=g3208.t1.exon26;Parent=g3208.t1
HiC_scaffold_10	AUGUSTUS	exon	109832706	109832804	.	-	.	ID=g3208.t2.exon26;Parent=g3208.t2
HiC_scaffold_10	AUGUSTUS	exon	109832706	109832804	.	-	.	ID=g3208.t3.exon26;Parent=g3208.t3
HiC_scaffold_10	AUGUSTUS	CDS	109832706	109832804	1.0	-	0	ID=g3208.t1.CDS26;Parent=g3208.t1
HiC_scaffold_10	AUGUSTUS	CDS	109832706	109832804	1.0	-	0	ID=g3208.t2.CDS26;Parent=g3208.t2
HiC_scaffold_10	AUGUSTUS	CDS	109832706	109832804	1.0	-	0	ID=g3208.t3.CDS26;Parent=g3208.t3
HiC_scaffold_10	AUGUSTUS	intron	109832805	109834171	1.0	-	.	ID=g3208.t1.intron26;Parent=g3208.t1
HiC_scaffold_10	AUGUSTUS	intron	109832805	109834171	1.0	-	.	ID=g3208.t2.intron26;Parent=g3208.t2
HiC_scaffold_10	AUGUSTUS	intron	109832805	109839032	1.0	-	.	ID=g3208.t3.intron26;Parent=g3208.t3
HiC_scaffold_10	AUGUSTUS	exon	109834172	109834192	.	-	.	ID=g3208.t1.exon27;Parent=g3208.t1
HiC_scaffold_10	AUGUSTUS	exon	109834172	109834192	.	-	.	ID=g3208.t2.exon27;Parent=g3208.t2
HiC_scaffold_10	AUGUSTUS	CDS	109834172	109834192	1.0	-	0	ID=g3208.t1.CDS27;Parent=g3208.t1
HiC_scaffold_10	AUGUSTUS	CDS	109834172	109834192	1.0	-	0	ID=g3208.t2.CDS27;Parent=g3208.t2
HiC_scaffold_10	AUGUSTUS	intron	109834193	109839032	1.0	-	.	ID=g3208.t1.intron27;Parent=g3208.t1
HiC_scaffold_10	AUGUSTUS	intron	109834193	109839032	1.0	-	.	ID=g3208.t2.intron27;Parent=g3208.t2
HiC_scaffold_10	AUGUSTUS	exon	109839033	109839142	.	-	.	ID=g3208.t1.exon28;Parent=g3208.t1
HiC_scaffold_10	AUGUSTUS	exon	109839033	109839142	.	-	.	ID=g3208.t2.exon28;Parent=g3208.t2
HiC_scaffold_10	AUGUSTUS	exon	109839033	109839142	.	-	.	ID=g3208.t3.exon27;Parent=g3208.t3
HiC_scaffold_10	AUGUSTUS	CDS	109839033	109839142	1.0	-	2	ID=g3208.t1.CDS28;Parent=g3208.t1
HiC_scaffold_10	AUGUSTUS	CDS	109839033	109839142	1.0	-	2	ID=g3208.t2.CDS28;Parent=g3208.t2
HiC_scaffold_10	AUGUSTUS	CDS	109839033	109839142	1.0	-	2	ID=g3208.t3.CDS27;Parent=g3208.t3
HiC_scaffold_10	AUGUSTUS	intron	109839143	109839732	1.0	-	.	ID=g3208.t1.intron28;Parent=g3208.t1
HiC_scaffold_10	AUGUSTUS	intron	109839143	109839732	1.0	-	.	ID=g3208.t2.intron28;Parent=g3208.t2
HiC_scaffold_10	AUGUSTUS	intron	109839143	109839732	1.0	-	.	ID=g3208.t3.intron27;Parent=g3208.t3
HiC_scaffold_10	AUGUSTUS	exon	109839733	109839874	.	-	.	ID=g3208.t1.exon29;Parent=g3208.t1
HiC_scaffold_10	AUGUSTUS	exon	109839733	109839874	.	-	.	ID=g3208.t2.exon29;Parent=g3208.t2
HiC_scaffold_10	AUGUSTUS	exon	109839733	109839874	.	-	.	ID=g3208.t3.exon28;Parent=g3208.t3
HiC_scaffold_10	AUGUSTUS	CDS	109839733	109839874	1.0	-	0	ID=g3208.t1.CDS29;Parent=g3208.t1
HiC_scaffold_10	AUGUSTUS	CDS	109839733	109839874	1.0	-	0	ID=g3208.t2.CDS29;Parent=g3208.t2
HiC_scaffold_10	AUGUSTUS	CDS	109839733	109839874	1.0	-	0	ID=g3208.t3.CDS28;Parent=g3208.t3
HiC_scaffold_10	AUGUSTUS	intron	109839875	109846157	1.0	-	.	ID=g3208.t1.intron29;Parent=g3208.t1
HiC_scaffold_10	AUGUSTUS	intron	109839875	109846157	1.0	-	.	ID=g3208.t2.intron29;Parent=g3208.t2
HiC_scaffold_10	AUGUSTUS	intron	109839875	109846157	1.0	-	.	ID=g3208.t3.intron28;Parent=g3208.t3
HiC_scaffold_10	AUGUSTUS	exon	109846158	109846284	.	-	.	ID=g3208.t1.exon30;Parent=g3208.t1
HiC_scaffold_10	AUGUSTUS	exon	109846158	109846284	.	-	.	ID=g3208.t2.exon30;Parent=g3208.t2
HiC_scaffold_10	AUGUSTUS	exon	109846158	109846284	.	-	.	ID=g3208.t3.exon29;Parent=g3208.t3
HiC_scaffold_10	AUGUSTUS	CDS	109846158	109846284	1.0	-	1	ID=g3208.t1.CDS30;Parent=g3208.t1
HiC_scaffold_10	AUGUSTUS	CDS	109846158	109846284	1.0	-	1	ID=g3208.t2.CDS30;Parent=g3208.t2
HiC_scaffold_10	AUGUSTUS	CDS	109846158	109846284	1.0	-	1	ID=g3208.t3.CDS29;Parent=g3208.t3
HiC_scaffold_10	AUGUSTUS	intron	109846285	109849367	1.0	-	.	ID=g3208.t1.intron30;Parent=g3208.t1
HiC_scaffold_10	AUGUSTUS	intron	109846285	109849367	1.0	-	.	ID=g3208.t2.intron30;Parent=g3208.t2
HiC_scaffold_10	AUGUSTUS	intron	109846285	109849367	1.0	-	.	ID=g3208.t3.intron29;Parent=g3208.t3
HiC_scaffold_10	AUGUSTUS	exon	109849368	109849454	.	-	.	ID=g3208.t1.exon31;Parent=g3208.t1
HiC_scaffold_10	AUGUSTUS	exon	109849368	109849454	.	-	.	ID=g3208.t2.exon31;Parent=g3208.t2
HiC_scaffold_10	AUGUSTUS	exon	109849368	109849454	.	-	.	ID=g3208.t3.exon30;Parent=g3208.t3
HiC_scaffold_10	AUGUSTUS	CDS	109849368	109849454	1.0	-	1	ID=g3208.t1.CDS31;Parent=g3208.t1
HiC_scaffold_10	AUGUSTUS	CDS	109849368	109849454	1.0	-	1	ID=g3208.t2.CDS31;Parent=g3208.t2
HiC_scaffold_10	AUGUSTUS	CDS	109849368	109849454	1.0	-	1	ID=g3208.t3.CDS30;Parent=g3208.t3
HiC_scaffold_10	AUGUSTUS	intron	109849455	109852044	1.0	-	.	ID=g3208.t1.intron31;Parent=g3208.t1
HiC_scaffold_10	AUGUSTUS	intron	109849455	109852044	1.0	-	.	ID=g3208.t2.intron31;Parent=g3208.t2
HiC_scaffold_10	AUGUSTUS	intron	109849455	109852044	1.0	-	.	ID=g3208.t3.intron30;Parent=g3208.t3
HiC_scaffold_10	AUGUSTUS	exon	109852045	109852166	.	-	.	ID=g3208.t1.exon32;Parent=g3208.t1
HiC_scaffold_10	AUGUSTUS	exon	109852045	109852166	.	-	.	ID=g3208.t2.exon32;Parent=g3208.t2
HiC_scaffold_10	AUGUSTUS	exon	109852045	109852166	.	-	.	ID=g3208.t3.exon31;Parent=g3208.t3
HiC_scaffold_10	AUGUSTUS	CDS	109852045	109852166	1.0	-	0	ID=g3208.t1.CDS32;Parent=g3208.t1
HiC_scaffold_10	AUGUSTUS	CDS	109852045	109852166	1.0	-	0	ID=g3208.t2.CDS32;Parent=g3208.t2
HiC_scaffold_10	AUGUSTUS	CDS	109852045	109852166	1.0	-	0	ID=g3208.t3.CDS31;Parent=g3208.t3
HiC_scaffold_10	AUGUSTUS	intron	109852167	109852973	1.0	-	.	ID=g3208.t1.intron32;Parent=g3208.t1
HiC_scaffold_10	AUGUSTUS	intron	109852167	109852973	1.0	-	.	ID=g3208.t2.intron32;Parent=g3208.t2
HiC_scaffold_10	AUGUSTUS	intron	109852167	109852973	1.0	-	.	ID=g3208.t3.intron31;Parent=g3208.t3
HiC_scaffold_10	AUGUSTUS	exon	109852974	109853097	.	-	.	ID=g3208.t1.exon33;Parent=g3208.t1
HiC_scaffold_10	AUGUSTUS	exon	109852974	109853097	.	-	.	ID=g3208.t2.exon33;Parent=g3208.t2
HiC_scaffold_10	AUGUSTUS	exon	109852974	109853097	.	-	.	ID=g3208.t3.exon32;Parent=g3208.t3
HiC_scaffold_10	AUGUSTUS	CDS	109852974	109853097	1.0	-	1	ID=g3208.t1.CDS33;Parent=g3208.t1
HiC_scaffold_10	AUGUSTUS	CDS	109852974	109853097	1.0	-	1	ID=g3208.t2.CDS33;Parent=g3208.t2
HiC_scaffold_10	AUGUSTUS	CDS	109852974	109853097	1.0	-	1	ID=g3208.t3.CDS32;Parent=g3208.t3
HiC_scaffold_10	AUGUSTUS	intron	109853098	109853926	1.0	-	.	ID=g3208.t1.intron33;Parent=g3208.t1
HiC_scaffold_10	AUGUSTUS	intron	109853098	109853926	1.0	-	.	ID=g3208.t2.intron33;Parent=g3208.t2
HiC_scaffold_10	AUGUSTUS	intron	109853098	109853926	1.0	-	.	ID=g3208.t3.intron32;Parent=g3208.t3
HiC_scaffold_10	AUGUSTUS	exon	109853927	109854087	.	-	.	ID=g3208.t1.exon34;Parent=g3208.t1
HiC_scaffold_10	AUGUSTUS	exon	109853927	109854087	.	-	.	ID=g3208.t2.exon34;Parent=g3208.t2
HiC_scaffold_10	AUGUSTUS	exon	109853927	109854087	.	-	.	ID=g3208.t3.exon33;Parent=g3208.t3
HiC_scaffold_10	AUGUSTUS	CDS	109853927	109854087	1.0	-	0	ID=g3208.t1.CDS34;Parent=g3208.t1
HiC_scaffold_10	AUGUSTUS	CDS	109853927	109854087	1.0	-	0	ID=g3208.t2.CDS34;Parent=g3208.t2
HiC_scaffold_10	AUGUSTUS	CDS	109853927	109854087	1.0	-	0	ID=g3208.t3.CDS33;Parent=g3208.t3
HiC_scaffold_10	AUGUSTUS	intron	109854088	109854846	1.0	-	.	ID=g3208.t1.intron34;Parent=g3208.t1
HiC_scaffold_10	AUGUSTUS	intron	109854088	109854846	1.0	-	.	ID=g3208.t2.intron34;Parent=g3208.t2
HiC_scaffold_10	AUGUSTUS	intron	109854088	109854846	1.0	-	.	ID=g3208.t3.intron33;Parent=g3208.t3
HiC_scaffold_10	AUGUSTUS	exon	109854847	109854960	.	-	.	ID=g3208.t1.exon35;Parent=g3208.t1
HiC_scaffold_10	AUGUSTUS	exon	109854847	109854960	.	-	.	ID=g3208.t2.exon35;Parent=g3208.t2
HiC_scaffold_10	AUGUSTUS	exon	109854847	109854960	.	-	.	ID=g3208.t3.exon34;Parent=g3208.t3
HiC_scaffold_10	AUGUSTUS	CDS	109854847	109854960	1.0	-	0	ID=g3208.t1.CDS35;Parent=g3208.t1
HiC_scaffold_10	AUGUSTUS	CDS	109854847	109854960	1.0	-	0	ID=g3208.t2.CDS35;Parent=g3208.t2
HiC_scaffold_10	AUGUSTUS	CDS	109854847	109854960	1.0	-	0	ID=g3208.t3.CDS34;Parent=g3208.t3
HiC_scaffold_10	AUGUSTUS	intron	109854961	109859577	1.0	-	.	ID=g3208.t1.intron35;Parent=g3208.t1
HiC_scaffold_10	AUGUSTUS	intron	109854961	109859577	1.0	-	.	ID=g3208.t2.intron35;Parent=g3208.t2
HiC_scaffold_10	AUGUSTUS	intron	109854961	109859577	1.0	-	.	ID=g3208.t3.intron34;Parent=g3208.t3
HiC_scaffold_10	AUGUSTUS	exon	109859578	109859715	.	-	.	ID=g3208.t1.exon36;Parent=g3208.t1
HiC_scaffold_10	AUGUSTUS	exon	109859578	109859715	.	-	.	ID=g3208.t2.exon36;Parent=g3208.t2
HiC_scaffold_10	AUGUSTUS	exon	109859578	109859715	.	-	.	ID=g3208.t3.exon35;Parent=g3208.t3
HiC_scaffold_10	AUGUSTUS	CDS	109859578	109859715	1.0	-	0	ID=g3208.t1.CDS36;Parent=g3208.t1
HiC_scaffold_10	AUGUSTUS	CDS	109859578	109859715	1.0	-	0	ID=g3208.t2.CDS36;Parent=g3208.t2
HiC_scaffold_10	AUGUSTUS	CDS	109859578	109859715	1.0	-	0	ID=g3208.t3.CDS35;Parent=g3208.t3
HiC_scaffold_10	AUGUSTUS	intron	109859716	109860788	1.0	-	.	ID=g3208.t1.intron36;Parent=g3208.t1
HiC_scaffold_10	AUGUSTUS	intron	109859716	109860788	1.0	-	.	ID=g3208.t2.intron36;Parent=g3208.t2
HiC_scaffold_10	AUGUSTUS	intron	109859716	109860788	1.0	-	.	ID=g3208.t3.intron35;Parent=g3208.t3
HiC_scaffold_10	AUGUSTUS	exon	109860789	109860943	.	-	.	ID=g3208.t1.exon37;Parent=g3208.t1
HiC_scaffold_10	AUGUSTUS	exon	109860789	109860943	.	-	.	ID=g3208.t2.exon37;Parent=g3208.t2
HiC_scaffold_10	AUGUSTUS	exon	109860789	109860943	.	-	.	ID=g3208.t3.exon36;Parent=g3208.t3
HiC_scaffold_10	AUGUSTUS	CDS	109860789	109860943	1.0	-	2	ID=g3208.t1.CDS37;Parent=g3208.t1
HiC_scaffold_10	AUGUSTUS	CDS	109860789	109860943	1.0	-	2	ID=g3208.t2.CDS37;Parent=g3208.t2
HiC_scaffold_10	AUGUSTUS	CDS	109860789	109860943	1.0	-	2	ID=g3208.t3.CDS36;Parent=g3208.t3
HiC_scaffold_10	AUGUSTUS	intron	109860944	109862897	1.0	-	.	ID=g3208.t1.intron37;Parent=g3208.t1
HiC_scaffold_10	AUGUSTUS	intron	109860944	109862897	1.0	-	.	ID=g3208.t2.intron37;Parent=g3208.t2
HiC_scaffold_10	AUGUSTUS	intron	109860944	109862897	1.0	-	.	ID=g3208.t3.intron36;Parent=g3208.t3
HiC_scaffold_10	AUGUSTUS	exon	109862898	109862982	.	-	.	ID=g3208.t1.exon38;Parent=g3208.t1
HiC_scaffold_10	AUGUSTUS	exon	109862898	109862982	.	-	.	ID=g3208.t2.exon38;Parent=g3208.t2
HiC_scaffold_10	AUGUSTUS	exon	109862898	109862982	.	-	.	ID=g3208.t3.exon37;Parent=g3208.t3
HiC_scaffold_10	AUGUSTUS	CDS	109862898	109862982	1.0	-	0	ID=g3208.t1.CDS38;Parent=g3208.t1
HiC_scaffold_10	AUGUSTUS	CDS	109862898	109862982	1.0	-	0	ID=g3208.t2.CDS38;Parent=g3208.t2
HiC_scaffold_10	AUGUSTUS	CDS	109862898	109862982	1.0	-	0	ID=g3208.t3.CDS37;Parent=g3208.t3
HiC_scaffold_10	AUGUSTUS	intron	109862983	109866884	1.0	-	.	ID=g3208.t1.intron38;Parent=g3208.t1
HiC_scaffold_10	AUGUSTUS	intron	109862983	109866884	1.0	-	.	ID=g3208.t2.intron38;Parent=g3208.t2
HiC_scaffold_10	AUGUSTUS	intron	109862983	109866884	1.0	-	.	ID=g3208.t3.intron37;Parent=g3208.t3
HiC_scaffold_10	AUGUSTUS	exon	109866885	109867027	.	-	.	ID=g3208.t1.exon39;Parent=g3208.t1
HiC_scaffold_10	AUGUSTUS	exon	109866885	109867027	.	-	.	ID=g3208.t2.exon39;Parent=g3208.t2
HiC_scaffold_10	AUGUSTUS	exon	109866885	109867027	.	-	.	ID=g3208.t3.exon38;Parent=g3208.t3
HiC_scaffold_10	AUGUSTUS	CDS	109866885	109867027	1.0	-	2	ID=g3208.t1.CDS39;Parent=g3208.t1
HiC_scaffold_10	AUGUSTUS	CDS	109866885	109867027	1.0	-	2	ID=g3208.t2.CDS39;Parent=g3208.t2
HiC_scaffold_10	AUGUSTUS	CDS	109866885	109867027	1.0	-	2	ID=g3208.t3.CDS38;Parent=g3208.t3
HiC_scaffold_10	AUGUSTUS	intron	109867028	109868059	1.0	-	.	ID=g3208.t1.intron39;Parent=g3208.t1
HiC_scaffold_10	AUGUSTUS	intron	109867028	109868059	1.0	-	.	ID=g3208.t2.intron39;Parent=g3208.t2
HiC_scaffold_10	AUGUSTUS	intron	109867028	109868059	1.0	-	.	ID=g3208.t3.intron38;Parent=g3208.t3
HiC_scaffold_10	AUGUSTUS	exon	109868060	109868173	.	-	.	ID=g3208.t1.exon40;Parent=g3208.t1
HiC_scaffold_10	AUGUSTUS	exon	109868060	109868173	.	-	.	ID=g3208.t2.exon40;Parent=g3208.t2
HiC_scaffold_10	AUGUSTUS	exon	109868060	109868173	.	-	.	ID=g3208.t3.exon39;Parent=g3208.t3
HiC_scaffold_10	AUGUSTUS	CDS	109868060	109868173	1.0	-	2	ID=g3208.t1.CDS40;Parent=g3208.t1
HiC_scaffold_10	AUGUSTUS	CDS	109868060	109868173	1.0	-	2	ID=g3208.t2.CDS40;Parent=g3208.t2
HiC_scaffold_10	AUGUSTUS	CDS	109868060	109868173	1.0	-	2	ID=g3208.t3.CDS39;Parent=g3208.t3
HiC_scaffold_10	AUGUSTUS	intron	109868174	109871067	1.0	-	.	ID=g3208.t1.intron40;Parent=g3208.t1
HiC_scaffold_10	AUGUSTUS	intron	109868174	109871067	1.0	-	.	ID=g3208.t2.intron40;Parent=g3208.t2
HiC_scaffold_10	AUGUSTUS	intron	109868174	109871067	1.0	-	.	ID=g3208.t3.intron39;Parent=g3208.t3
HiC_scaffold_10	AUGUSTUS	exon	109871068	109871176	.	-	.	ID=g3208.t1.exon41;Parent=g3208.t1
HiC_scaffold_10	AUGUSTUS	exon	109871068	109871176	.	-	.	ID=g3208.t2.exon41;Parent=g3208.t2
HiC_scaffold_10	AUGUSTUS	exon	109871068	109871176	.	-	.	ID=g3208.t3.exon40;Parent=g3208.t3
HiC_scaffold_10	AUGUSTUS	CDS	109871068	109871176	1.0	-	0	ID=g3208.t1.CDS41;Parent=g3208.t1
HiC_scaffold_10	AUGUSTUS	CDS	109871068	109871176	1.0	-	0	ID=g3208.t2.CDS41;Parent=g3208.t2
HiC_scaffold_10	AUGUSTUS	CDS	109871068	109871176	1.0	-	0	ID=g3208.t3.CDS40;Parent=g3208.t3
HiC_scaffold_10	AUGUSTUS	intron	109871177	109871686	1.0	-	.	ID=g3208.t1.intron41;Parent=g3208.t1
HiC_scaffold_10	AUGUSTUS	intron	109871177	109871686	1.0	-	.	ID=g3208.t2.intron41;Parent=g3208.t2
HiC_scaffold_10	AUGUSTUS	intron	109871177	109871686	1.0	-	.	ID=g3208.t3.intron40;Parent=g3208.t3
HiC_scaffold_10	AUGUSTUS	exon	109871687	109871935	.	-	.	ID=g3208.t1.exon42;Parent=g3208.t1
HiC_scaffold_10	AUGUSTUS	exon	109871687	109871935	.	-	.	ID=g3208.t2.exon42;Parent=g3208.t2
HiC_scaffold_10	AUGUSTUS	exon	109871687	109871935	.	-	.	ID=g3208.t3.exon41;Parent=g3208.t3
HiC_scaffold_10	AUGUSTUS	CDS	109871687	109871935	1.0	-	0	ID=g3208.t1.CDS42;Parent=g3208.t1
HiC_scaffold_10	AUGUSTUS	CDS	109871687	109871935	1.0	-	0	ID=g3208.t2.CDS42;Parent=g3208.t2
HiC_scaffold_10	AUGUSTUS	CDS	109871687	109871935	1.0	-	0	ID=g3208.t3.CDS41;Parent=g3208.t3
HiC_scaffold_10	AUGUSTUS	intron	109871936	109873199	1.0	-	.	ID=g3208.t1.intron42;Parent=g3208.t1
HiC_scaffold_10	AUGUSTUS	intron	109871936	109873199	1.0	-	.	ID=g3208.t2.intron42;Parent=g3208.t2
HiC_scaffold_10	AUGUSTUS	intron	109871936	109873199	1.0	-	.	ID=g3208.t3.intron41;Parent=g3208.t3
HiC_scaffold_10	AUGUSTUS	exon	109873200	109873330	.	-	.	ID=g3208.t1.exon43;Parent=g3208.t1
HiC_scaffold_10	AUGUSTUS	exon	109873200	109873330	.	-	.	ID=g3208.t2.exon43;Parent=g3208.t2
HiC_scaffold_10	AUGUSTUS	exon	109873200	109873330	.	-	.	ID=g3208.t3.exon42;Parent=g3208.t3
HiC_scaffold_10	AUGUSTUS	CDS	109873200	109873330	1.0	-	2	ID=g3208.t1.CDS43;Parent=g3208.t1
HiC_scaffold_10	AUGUSTUS	CDS	109873200	109873330	1.0	-	2	ID=g3208.t2.CDS43;Parent=g3208.t2
HiC_scaffold_10	AUGUSTUS	CDS	109873200	109873330	1.0	-	2	ID=g3208.t3.CDS42;Parent=g3208.t3
HiC_scaffold_10	AUGUSTUS	intron	109873331	109876426	1.0	-	.	ID=g3208.t1.intron43;Parent=g3208.t1
HiC_scaffold_10	AUGUSTUS	intron	109873331	109876426	1.0	-	.	ID=g3208.t2.intron43;Parent=g3208.t2
HiC_scaffold_10	AUGUSTUS	intron	109873331	109876426	1.0	-	.	ID=g3208.t3.intron42;Parent=g3208.t3
HiC_scaffold_10	AUGUSTUS	exon	109876427	109876573	.	-	.	ID=g3208.t1.exon44;Parent=g3208.t1
HiC_scaffold_10	AUGUSTUS	CDS	109876427	109876573	0.98	-	2	ID=g3208.t1.CDS44;Parent=g3208.t1
HiC_scaffold_10	AUGUSTUS	exon	109876427	109876594	.	-	.	ID=g3208.t2.exon44;Parent=g3208.t2
HiC_scaffold_10	AUGUSTUS	exon	109876427	109876594	.	-	.	ID=g3208.t3.exon43;Parent=g3208.t3
HiC_scaffold_10	AUGUSTUS	CDS	109876427	109876594	1.0	-	2	ID=g3208.t2.CDS44;Parent=g3208.t2
HiC_scaffold_10	AUGUSTUS	CDS	109876427	109876594	1.0	-	2	ID=g3208.t3.CDS43;Parent=g3208.t3
HiC_scaffold_10	AUGUSTUS	intron	109876574	109877009	0.98	-	.	ID=g3208.t1.intron44;Parent=g3208.t1
HiC_scaffold_10	AUGUSTUS	intron	109876595	109877009	1.0	-	.	ID=g3208.t2.intron44;Parent=g3208.t2
HiC_scaffold_10	AUGUSTUS	intron	109876595	109877009	1.0	-	.	ID=g3208.t3.intron43;Parent=g3208.t3
HiC_scaffold_10	AUGUSTUS	exon	109877010	109877112	.	-	.	ID=g3208.t1.exon45;Parent=g3208.t1
HiC_scaffold_10	AUGUSTUS	exon	109877010	109877112	.	-	.	ID=g3208.t2.exon45;Parent=g3208.t2
HiC_scaffold_10	AUGUSTUS	exon	109877010	109877112	.	-	.	ID=g3208.t3.exon44;Parent=g3208.t3
HiC_scaffold_10	AUGUSTUS	CDS	109877010	109877112	1.0	-	0	ID=g3208.t1.CDS45;Parent=g3208.t1
HiC_scaffold_10	AUGUSTUS	CDS	109877010	109877112	1.0	-	0	ID=g3208.t2.CDS45;Parent=g3208.t2
HiC_scaffold_10	AUGUSTUS	CDS	109877010	109877112	1.0	-	0	ID=g3208.t3.CDS44;Parent=g3208.t3
HiC_scaffold_10	AUGUSTUS	intron	109877113	109878932	1.0	-	.	ID=g3208.t1.intron45;Parent=g3208.t1
HiC_scaffold_10	AUGUSTUS	intron	109877113	109878932	1.0	-	.	ID=g3208.t2.intron45;Parent=g3208.t2
HiC_scaffold_10	AUGUSTUS	intron	109877113	109878932	1.0	-	.	ID=g3208.t3.intron44;Parent=g3208.t3
HiC_scaffold_10	AUGUSTUS	exon	109878933	109879077	.	-	.	ID=g3208.t1.exon46;Parent=g3208.t1
HiC_scaffold_10	AUGUSTUS	exon	109878933	109879077	.	-	.	ID=g3208.t2.exon46;Parent=g3208.t2
HiC_scaffold_10	AUGUSTUS	exon	109878933	109879077	.	-	.	ID=g3208.t3.exon45;Parent=g3208.t3
HiC_scaffold_10	AUGUSTUS	CDS	109878933	109879077	1.0	-	1	ID=g3208.t1.CDS46;Parent=g3208.t1
HiC_scaffold_10	AUGUSTUS	CDS	109878933	109879077	1.0	-	1	ID=g3208.t2.CDS46;Parent=g3208.t2
HiC_scaffold_10	AUGUSTUS	CDS	109878933	109879077	1.0	-	1	ID=g3208.t3.CDS45;Parent=g3208.t3
HiC_scaffold_10	AUGUSTUS	intron	109879078	109880062	1.0	-	.	ID=g3208.t1.intron46;Parent=g3208.t1
HiC_scaffold_10	AUGUSTUS	intron	109879078	109880062	1.0	-	.	ID=g3208.t2.intron46;Parent=g3208.t2
HiC_scaffold_10	AUGUSTUS	intron	109879078	109880062	1.0	-	.	ID=g3208.t3.intron45;Parent=g3208.t3
HiC_scaffold_10	AUGUSTUS	exon	109880063	109880214	.	-	.	ID=g3208.t1.exon47;Parent=g3208.t1
HiC_scaffold_10	AUGUSTUS	exon	109880063	109880214	.	-	.	ID=g3208.t2.exon47;Parent=g3208.t2
HiC_scaffold_10	AUGUSTUS	exon	109880063	109880214	.	-	.	ID=g3208.t3.exon46;Parent=g3208.t3
HiC_scaffold_10	AUGUSTUS	CDS	109880063	109880214	1.0	-	0	ID=g3208.t1.CDS47;Parent=g3208.t1
HiC_scaffold_10	AUGUSTUS	CDS	109880063	109880214	1.0	-	0	ID=g3208.t2.CDS47;Parent=g3208.t2
HiC_scaffold_10	AUGUSTUS	CDS	109880063	109880214	1.0	-	0	ID=g3208.t3.CDS46;Parent=g3208.t3
HiC_scaffold_10	AUGUSTUS	intron	109880215	109881285	1.0	-	.	ID=g3208.t1.intron47;Parent=g3208.t1
HiC_scaffold_10	AUGUSTUS	intron	109880215	109881285	1.0	-	.	ID=g3208.t2.intron47;Parent=g3208.t2
HiC_scaffold_10	AUGUSTUS	intron	109880215	109881285	1.0	-	.	ID=g3208.t3.intron46;Parent=g3208.t3
HiC_scaffold_10	AUGUSTUS	exon	109881286	109881532	.	-	.	ID=g3208.t1.exon48;Parent=g3208.t1
HiC_scaffold_10	AUGUSTUS	exon	109881286	109881532	.	-	.	ID=g3208.t2.exon48;Parent=g3208.t2
HiC_scaffold_10	AUGUSTUS	exon	109881286	109881532	.	-	.	ID=g3208.t3.exon47;Parent=g3208.t3
HiC_scaffold_10	AUGUSTUS	CDS	109881286	109881532	1.0	-	1	ID=g3208.t1.CDS48;Parent=g3208.t1
HiC_scaffold_10	AUGUSTUS	CDS	109881286	109881532	1.0	-	1	ID=g3208.t2.CDS48;Parent=g3208.t2
HiC_scaffold_10	AUGUSTUS	CDS	109881286	109881532	1.0	-	1	ID=g3208.t3.CDS47;Parent=g3208.t3
HiC_scaffold_10	AUGUSTUS	intron	109881533	109882381	1.0	-	.	ID=g3208.t1.intron48;Parent=g3208.t1
HiC_scaffold_10	AUGUSTUS	intron	109881533	109882381	1.0	-	.	ID=g3208.t2.intron48;Parent=g3208.t2
HiC_scaffold_10	AUGUSTUS	intron	109881533	109882381	1.0	-	.	ID=g3208.t3.intron47;Parent=g3208.t3
HiC_scaffold_10	AUGUSTUS	exon	109882382	109882641	.	-	.	ID=g3208.t1.exon49;Parent=g3208.t1
HiC_scaffold_10	AUGUSTUS	exon	109882382	109882641	.	-	.	ID=g3208.t2.exon49;Parent=g3208.t2
HiC_scaffold_10	AUGUSTUS	exon	109882382	109882641	.	-	.	ID=g3208.t3.exon48;Parent=g3208.t3
HiC_scaffold_10	AUGUSTUS	CDS	109882382	109882641	1.0	-	0	ID=g3208.t1.CDS49;Parent=g3208.t1
HiC_scaffold_10	AUGUSTUS	CDS	109882382	109882641	1.0	-	0	ID=g3208.t2.CDS49;Parent=g3208.t2
HiC_scaffold_10	AUGUSTUS	CDS	109882382	109882641	1.0	-	0	ID=g3208.t3.CDS48;Parent=g3208.t3
HiC_scaffold_10	AUGUSTUS	intron	109882642	109883913	1.0	-	.	ID=g3208.t1.intron49;Parent=g3208.t1
HiC_scaffold_10	AUGUSTUS	intron	109882642	109883913	1.0	-	.	ID=g3208.t2.intron49;Parent=g3208.t2
HiC_scaffold_10	AUGUSTUS	intron	109882642	109883913	1.0	-	.	ID=g3208.t3.intron48;Parent=g3208.t3
HiC_scaffold_10	AUGUSTUS	exon	109883914	109884069	.	-	.	ID=g3208.t1.exon50;Parent=g3208.t1
HiC_scaffold_10	AUGUSTUS	exon	109883914	109884069	.	-	.	ID=g3208.t2.exon50;Parent=g3208.t2
HiC_scaffold_10	AUGUSTUS	exon	109883914	109884069	.	-	.	ID=g3208.t3.exon49;Parent=g3208.t3
HiC_scaffold_10	AUGUSTUS	CDS	109883914	109884069	1.0	-	0	ID=g3208.t1.CDS50;Parent=g3208.t1
HiC_scaffold_10	AUGUSTUS	CDS	109883914	109884069	1.0	-	0	ID=g3208.t2.CDS50;Parent=g3208.t2
HiC_scaffold_10	AUGUSTUS	CDS	109883914	109884069	1.0	-	0	ID=g3208.t3.CDS49;Parent=g3208.t3
HiC_scaffold_10	AUGUSTUS	intron	109884070	109886723	1.0	-	.	ID=g3208.t1.intron50;Parent=g3208.t1
HiC_scaffold_10	AUGUSTUS	intron	109884070	109886723	1.0	-	.	ID=g3208.t2.intron50;Parent=g3208.t2
HiC_scaffold_10	AUGUSTUS	intron	109884070	109886723	1.0	-	.	ID=g3208.t3.intron49;Parent=g3208.t3
HiC_scaffold_10	AUGUSTUS	exon	109886724	109886853	.	-	.	ID=g3208.t1.exon51;Parent=g3208.t1
HiC_scaffold_10	AUGUSTUS	exon	109886724	109886853	.	-	.	ID=g3208.t2.exon51;Parent=g3208.t2
HiC_scaffold_10	AUGUSTUS	exon	109886724	109886853	.	-	.	ID=g3208.t3.exon50;Parent=g3208.t3
HiC_scaffold_10	AUGUSTUS	CDS	109886724	109886853	1.0	-	1	ID=g3208.t1.CDS51;Parent=g3208.t1
HiC_scaffold_10	AUGUSTUS	CDS	109886724	109886853	1.0	-	1	ID=g3208.t2.CDS51;Parent=g3208.t2
HiC_scaffold_10	AUGUSTUS	CDS	109886724	109886853	1.0	-	1	ID=g3208.t3.CDS50;Parent=g3208.t3
HiC_scaffold_10	AUGUSTUS	intron	109886854	109887833	1.0	-	.	ID=g3208.t1.intron51;Parent=g3208.t1
HiC_scaffold_10	AUGUSTUS	intron	109886854	109887833	1.0	-	.	ID=g3208.t2.intron51;Parent=g3208.t2
HiC_scaffold_10	AUGUSTUS	intron	109886854	109887833	1.0	-	.	ID=g3208.t3.intron50;Parent=g3208.t3
HiC_scaffold_10	AUGUSTUS	exon	109887834	109888041	.	-	.	ID=g3208.t1.exon52;Parent=g3208.t1
HiC_scaffold_10	AUGUSTUS	exon	109887834	109888041	.	-	.	ID=g3208.t2.exon52;Parent=g3208.t2
HiC_scaffold_10	AUGUSTUS	exon	109887834	109888041	.	-	.	ID=g3208.t3.exon51;Parent=g3208.t3
HiC_scaffold_10	AUGUSTUS	CDS	109887834	109888041	1.0	-	2	ID=g3208.t1.CDS52;Parent=g3208.t1
HiC_scaffold_10	AUGUSTUS	CDS	109887834	109888041	1.0	-	2	ID=g3208.t2.CDS52;Parent=g3208.t2
HiC_scaffold_10	AUGUSTUS	CDS	109887834	109888041	1.0	-	2	ID=g3208.t3.CDS51;Parent=g3208.t3
HiC_scaffold_10	AUGUSTUS	intron	109888042	109889338	1.0	-	.	ID=g3208.t1.intron52;Parent=g3208.t1
HiC_scaffold_10	AUGUSTUS	intron	109888042	109889338	1.0	-	.	ID=g3208.t2.intron52;Parent=g3208.t2
HiC_scaffold_10	AUGUSTUS	intron	109888042	109889338	1.0	-	.	ID=g3208.t3.intron51;Parent=g3208.t3
HiC_scaffold_10	AUGUSTUS	exon	109889339	109889603	.	-	.	ID=g3208.t1.exon53;Parent=g3208.t1
HiC_scaffold_10	AUGUSTUS	exon	109889339	109889603	.	-	.	ID=g3208.t2.exon53;Parent=g3208.t2
HiC_scaffold_10	AUGUSTUS	exon	109889339	109889603	.	-	.	ID=g3208.t3.exon52;Parent=g3208.t3
HiC_scaffold_10	AUGUSTUS	CDS	109889339	109889603	1.0	-	0	ID=g3208.t1.CDS53;Parent=g3208.t1
HiC_scaffold_10	AUGUSTUS	CDS	109889339	109889603	1.0	-	0	ID=g3208.t2.CDS53;Parent=g3208.t2
HiC_scaffold_10	AUGUSTUS	CDS	109889339	109889603	1.0	-	0	ID=g3208.t3.CDS52;Parent=g3208.t3
HiC_scaffold_10	AUGUSTUS	intron	109889604	109890730	1.0	-	.	ID=g3208.t1.intron53;Parent=g3208.t1
HiC_scaffold_10	AUGUSTUS	intron	109889604	109890730	1.0	-	.	ID=g3208.t2.intron53;Parent=g3208.t2
HiC_scaffold_10	AUGUSTUS	intron	109889604	109890730	1.0	-	.	ID=g3208.t3.intron52;Parent=g3208.t3
HiC_scaffold_10	AUGUSTUS	exon	109890731	109890930	.	-	.	ID=g3208.t1.exon54;Parent=g3208.t1
HiC_scaffold_10	AUGUSTUS	exon	109890731	109890930	.	-	.	ID=g3208.t2.exon54;Parent=g3208.t2
HiC_scaffold_10	AUGUSTUS	exon	109890731	109890930	.	-	.	ID=g3208.t3.exon53;Parent=g3208.t3
HiC_scaffold_10	AUGUSTUS	CDS	109890731	109890930	1.0	-	2	ID=g3208.t1.CDS54;Parent=g3208.t1
HiC_scaffold_10	AUGUSTUS	CDS	109890731	109890930	1.0	-	2	ID=g3208.t2.CDS54;Parent=g3208.t2
HiC_scaffold_10	AUGUSTUS	CDS	109890731	109890930	1.0	-	2	ID=g3208.t3.CDS53;Parent=g3208.t3
HiC_scaffold_10	AUGUSTUS	intron	109890931	109893953	1.0	-	.	ID=g3208.t1.intron54;Parent=g3208.t1
HiC_scaffold_10	AUGUSTUS	intron	109890931	109893953	1.0	-	.	ID=g3208.t2.intron54;Parent=g3208.t2
HiC_scaffold_10	AUGUSTUS	intron	109890931	109893953	1.0	-	.	ID=g3208.t3.intron53;Parent=g3208.t3
HiC_scaffold_10	AUGUSTUS	exon	109893954	109894069	.	-	.	ID=g3208.t1.exon55;Parent=g3208.t1
HiC_scaffold_10	AUGUSTUS	exon	109893954	109894069	.	-	.	ID=g3208.t2.exon55;Parent=g3208.t2
HiC_scaffold_10	AUGUSTUS	exon	109893954	109894069	.	-	.	ID=g3208.t3.exon54;Parent=g3208.t3
HiC_scaffold_10	AUGUSTUS	CDS	109893954	109894069	1.0	-	1	ID=g3208.t1.CDS55;Parent=g3208.t1
HiC_scaffold_10	AUGUSTUS	CDS	109893954	109894069	1.0	-	1	ID=g3208.t2.CDS55;Parent=g3208.t2
HiC_scaffold_10	AUGUSTUS	CDS	109893954	109894069	1.0	-	1	ID=g3208.t3.CDS54;Parent=g3208.t3
HiC_scaffold_10	AUGUSTUS	intron	109894070	109894791	1.0	-	.	ID=g3208.t1.intron55;Parent=g3208.t1
HiC_scaffold_10	AUGUSTUS	intron	109894070	109894791	1.0	-	.	ID=g3208.t2.intron55;Parent=g3208.t2
HiC_scaffold_10	AUGUSTUS	intron	109894070	109894791	1.0	-	.	ID=g3208.t3.intron54;Parent=g3208.t3
HiC_scaffold_10	AUGUSTUS	exon	109894792	109895015	.	-	.	ID=g3208.t1.exon56;Parent=g3208.t1
HiC_scaffold_10	AUGUSTUS	exon	109894792	109895015	.	-	.	ID=g3208.t2.exon56;Parent=g3208.t2
HiC_scaffold_10	AUGUSTUS	exon	109894792	109895015	.	-	.	ID=g3208.t3.exon55;Parent=g3208.t3
HiC_scaffold_10	AUGUSTUS	CDS	109894792	109895015	1.0	-	0	ID=g3208.t1.CDS56;Parent=g3208.t1
HiC_scaffold_10	AUGUSTUS	CDS	109894792	109895015	1.0	-	0	ID=g3208.t2.CDS56;Parent=g3208.t2
HiC_scaffold_10	AUGUSTUS	CDS	109894792	109895015	1.0	-	0	ID=g3208.t3.CDS55;Parent=g3208.t3
HiC_scaffold_10	AUGUSTUS	intron	109895016	109896539	1.0	-	.	ID=g3208.t1.intron56;Parent=g3208.t1
HiC_scaffold_10	AUGUSTUS	intron	109895016	109896539	1.0	-	.	ID=g3208.t2.intron56;Parent=g3208.t2
HiC_scaffold_10	AUGUSTUS	intron	109895016	109896539	1.0	-	.	ID=g3208.t3.intron55;Parent=g3208.t3
HiC_scaffold_10	AUGUSTUS	exon	109896540	109896722	.	-	.	ID=g3208.t1.exon57;Parent=g3208.t1
HiC_scaffold_10	AUGUSTUS	exon	109896540	109896722	.	-	.	ID=g3208.t2.exon57;Parent=g3208.t2
HiC_scaffold_10	AUGUSTUS	exon	109896540	109896722	.	-	.	ID=g3208.t3.exon56;Parent=g3208.t3
HiC_scaffold_10	AUGUSTUS	CDS	109896540	109896722	1.0	-	0	ID=g3208.t1.CDS57;Parent=g3208.t1
HiC_scaffold_10	AUGUSTUS	CDS	109896540	109896722	1.0	-	0	ID=g3208.t2.CDS57;Parent=g3208.t2
HiC_scaffold_10	AUGUSTUS	CDS	109896540	109896722	1.0	-	0	ID=g3208.t3.CDS56;Parent=g3208.t3
HiC_scaffold_10	AUGUSTUS	intron	109896723	109898177	1.0	-	.	ID=g3208.t1.intron57;Parent=g3208.t1
HiC_scaffold_10	AUGUSTUS	intron	109896723	109898177	1.0	-	.	ID=g3208.t2.intron57;Parent=g3208.t2
HiC_scaffold_10	AUGUSTUS	intron	109896723	109898177	1.0	-	.	ID=g3208.t3.intron56;Parent=g3208.t3
HiC_scaffold_10	AUGUSTUS	exon	109898178	109898360	.	-	.	ID=g3208.t1.exon58;Parent=g3208.t1
HiC_scaffold_10	AUGUSTUS	exon	109898178	109898360	.	-	.	ID=g3208.t2.exon58;Parent=g3208.t2
HiC_scaffold_10	AUGUSTUS	exon	109898178	109898360	.	-	.	ID=g3208.t3.exon57;Parent=g3208.t3
HiC_scaffold_10	AUGUSTUS	CDS	109898178	109898360	1.0	-	0	ID=g3208.t1.CDS58;Parent=g3208.t1
HiC_scaffold_10	AUGUSTUS	CDS	109898178	109898360	1.0	-	0	ID=g3208.t2.CDS58;Parent=g3208.t2
HiC_scaffold_10	AUGUSTUS	CDS	109898178	109898360	1.0	-	0	ID=g3208.t3.CDS57;Parent=g3208.t3
HiC_scaffold_10	AUGUSTUS	intron	109898361	109899523	1.0	-	.	ID=g3208.t1.intron58;Parent=g3208.t1
HiC_scaffold_10	AUGUSTUS	intron	109898361	109899523	1.0	-	.	ID=g3208.t2.intron58;Parent=g3208.t2
HiC_scaffold_10	AUGUSTUS	intron	109898361	109899523	1.0	-	.	ID=g3208.t3.intron57;Parent=g3208.t3
HiC_scaffold_10	AUGUSTUS	exon	109899524	109899729	.	-	.	ID=g3208.t1.exon59;Parent=g3208.t1
HiC_scaffold_10	AUGUSTUS	exon	109899524	109899729	.	-	.	ID=g3208.t2.exon59;Parent=g3208.t2
HiC_scaffold_10	AUGUSTUS	exon	109899524	109899729	.	-	.	ID=g3208.t3.exon58;Parent=g3208.t3
HiC_scaffold_10	AUGUSTUS	CDS	109899524	109899729	1.0	-	2	ID=g3208.t1.CDS59;Parent=g3208.t1
HiC_scaffold_10	AUGUSTUS	CDS	109899524	109899729	1.0	-	2	ID=g3208.t2.CDS59;Parent=g3208.t2
HiC_scaffold_10	AUGUSTUS	CDS	109899524	109899729	1.0	-	2	ID=g3208.t3.CDS58;Parent=g3208.t3
HiC_scaffold_10	AUGUSTUS	intron	109899730	109901720	1.0	-	.	ID=g3208.t1.intron59;Parent=g3208.t1
HiC_scaffold_10	AUGUSTUS	intron	109899730	109901720	1.0	-	.	ID=g3208.t2.intron59;Parent=g3208.t2
HiC_scaffold_10	AUGUSTUS	intron	109899730	109901720	1.0	-	.	ID=g3208.t3.intron58;Parent=g3208.t3
HiC_scaffold_10	AUGUSTUS	exon	109901721	109901871	.	-	.	ID=g3208.t1.exon60;Parent=g3208.t1
HiC_scaffold_10	AUGUSTUS	exon	109901721	109901871	.	-	.	ID=g3208.t2.exon60;Parent=g3208.t2
HiC_scaffold_10	AUGUSTUS	exon	109901721	109901871	.	-	.	ID=g3208.t3.exon59;Parent=g3208.t3
HiC_scaffold_10	AUGUSTUS	CDS	109901721	109901871	1.0	-	0	ID=g3208.t1.CDS60;Parent=g3208.t1
HiC_scaffold_10	AUGUSTUS	CDS	109901721	109901871	1.0	-	0	ID=g3208.t2.CDS60;Parent=g3208.t2
HiC_scaffold_10	AUGUSTUS	CDS	109901721	109901871	1.0	-	0	ID=g3208.t3.CDS59;Parent=g3208.t3
HiC_scaffold_10	AUGUSTUS	intron	109901872	109904949	1.0	-	.	ID=g3208.t1.intron60;Parent=g3208.t1
HiC_scaffold_10	AUGUSTUS	intron	109901872	109904949	1.0	-	.	ID=g3208.t2.intron60;Parent=g3208.t2
HiC_scaffold_10	AUGUSTUS	intron	109901872	109904949	1.0	-	.	ID=g3208.t3.intron59;Parent=g3208.t3
HiC_scaffold_10	AUGUSTUS	exon	109904950	109905069	.	-	.	ID=g3208.t1.exon61;Parent=g3208.t1
HiC_scaffold_10	AUGUSTUS	exon	109904950	109905069	.	-	.	ID=g3208.t2.exon61;Parent=g3208.t2
HiC_scaffold_10	AUGUSTUS	exon	109904950	109905069	.	-	.	ID=g3208.t3.exon60;Parent=g3208.t3
HiC_scaffold_10	AUGUSTUS	CDS	109904950	109905069	1.0	-	0	ID=g3208.t1.CDS61;Parent=g3208.t1
HiC_scaffold_10	AUGUSTUS	CDS	109904950	109905069	1.0	-	0	ID=g3208.t2.CDS61;Parent=g3208.t2
HiC_scaffold_10	AUGUSTUS	CDS	109904950	109905069	1.0	-	0	ID=g3208.t3.CDS60;Parent=g3208.t3
HiC_scaffold_10	AUGUSTUS	intron	109905070	109907274	1.0	-	.	ID=g3208.t1.intron61;Parent=g3208.t1
HiC_scaffold_10	AUGUSTUS	intron	109905070	109907274	1.0	-	.	ID=g3208.t2.intron61;Parent=g3208.t2
HiC_scaffold_10	AUGUSTUS	intron	109905070	109907274	1.0	-	.	ID=g3208.t3.intron60;Parent=g3208.t3
HiC_scaffold_10	AUGUSTUS	exon	109907275	109907387	.	-	.	ID=g3208.t1.exon62;Parent=g3208.t1
HiC_scaffold_10	AUGUSTUS	exon	109907275	109907387	.	-	.	ID=g3208.t2.exon62;Parent=g3208.t2
HiC_scaffold_10	AUGUSTUS	exon	109907275	109907387	.	-	.	ID=g3208.t3.exon61;Parent=g3208.t3
HiC_scaffold_10	AUGUSTUS	CDS	109907275	109907387	1.0	-	2	ID=g3208.t1.CDS62;Parent=g3208.t1
HiC_scaffold_10	AUGUSTUS	CDS	109907275	109907387	1.0	-	2	ID=g3208.t2.CDS62;Parent=g3208.t2
HiC_scaffold_10	AUGUSTUS	CDS	109907275	109907387	1.0	-	2	ID=g3208.t3.CDS61;Parent=g3208.t3
HiC_scaffold_10	AUGUSTUS	intron	109907388	109908872	1.0	-	.	ID=g3208.t1.intron62;Parent=g3208.t1
HiC_scaffold_10	AUGUSTUS	intron	109907388	109908872	1.0	-	.	ID=g3208.t2.intron62;Parent=g3208.t2
HiC_scaffold_10	AUGUSTUS	intron	109907388	109908872	1.0	-	.	ID=g3208.t3.intron61;Parent=g3208.t3
HiC_scaffold_10	AUGUSTUS	exon	109908873	109908990	.	-	.	ID=g3208.t1.exon63;Parent=g3208.t1
HiC_scaffold_10	AUGUSTUS	exon	109908873	109908990	.	-	.	ID=g3208.t2.exon63;Parent=g3208.t2
HiC_scaffold_10	AUGUSTUS	exon	109908873	109908990	.	-	.	ID=g3208.t3.exon62;Parent=g3208.t3
HiC_scaffold_10	AUGUSTUS	CDS	109908873	109908990	1.0	-	0	ID=g3208.t1.CDS63;Parent=g3208.t1
HiC_scaffold_10	AUGUSTUS	CDS	109908873	109908990	1.0	-	0	ID=g3208.t2.CDS63;Parent=g3208.t2
HiC_scaffold_10	AUGUSTUS	CDS	109908873	109908990	1.0	-	0	ID=g3208.t3.CDS62;Parent=g3208.t3
HiC_scaffold_10	AUGUSTUS	intron	109908991	109909091	1.0	-	.	ID=g3208.t1.intron63;Parent=g3208.t1
HiC_scaffold_10	AUGUSTUS	intron	109908991	109909091	1.0	-	.	ID=g3208.t2.intron63;Parent=g3208.t2
HiC_scaffold_10	AUGUSTUS	intron	109908991	109909091	1.0	-	.	ID=g3208.t3.intron62;Parent=g3208.t3
HiC_scaffold_10	AUGUSTUS	exon	109909092	109909224	.	-	.	ID=g3208.t1.exon64;Parent=g3208.t1
HiC_scaffold_10	AUGUSTUS	exon	109909092	109909224	.	-	.	ID=g3208.t2.exon64;Parent=g3208.t2
HiC_scaffold_10	AUGUSTUS	exon	109909092	109909224	.	-	.	ID=g3208.t3.exon63;Parent=g3208.t3
HiC_scaffold_10	AUGUSTUS	CDS	109909092	109909224	1.0	-	1	ID=g3208.t1.CDS64;Parent=g3208.t1
HiC_scaffold_10	AUGUSTUS	CDS	109909092	109909224	1.0	-	1	ID=g3208.t2.CDS64;Parent=g3208.t2
HiC_scaffold_10	AUGUSTUS	CDS	109909092	109909224	1.0	-	1	ID=g3208.t3.CDS63;Parent=g3208.t3
HiC_scaffold_10	AUGUSTUS	intron	109909225	109910852	1.0	-	.	ID=g3208.t1.intron64;Parent=g3208.t1
HiC_scaffold_10	AUGUSTUS	intron	109909225	109910852	1.0	-	.	ID=g3208.t2.intron64;Parent=g3208.t2
HiC_scaffold_10	AUGUSTUS	intron	109909225	109910852	1.0	-	.	ID=g3208.t3.intron63;Parent=g3208.t3
HiC_scaffold_10	AUGUSTUS	exon	109910853	109911235	.	-	.	ID=g3208.t1.exon65;Parent=g3208.t1
HiC_scaffold_10	AUGUSTUS	exon	109910853	109911235	.	-	.	ID=g3208.t2.exon65;Parent=g3208.t2
HiC_scaffold_10	AUGUSTUS	exon	109910853	109911235	.	-	.	ID=g3208.t3.exon64;Parent=g3208.t3
HiC_scaffold_10	AUGUSTUS	CDS	109910853	109911235	1.0	-	0	ID=g3208.t1.CDS65;Parent=g3208.t1
HiC_scaffold_10	AUGUSTUS	CDS	109910853	109911235	1.0	-	0	ID=g3208.t2.CDS65;Parent=g3208.t2
HiC_scaffold_10	AUGUSTUS	CDS	109910853	109911235	1.0	-	0	ID=g3208.t3.CDS64;Parent=g3208.t3
HiC_scaffold_10	AUGUSTUS	intron	109911236	109912682	1.0	-	.	ID=g3208.t1.intron65;Parent=g3208.t1
HiC_scaffold_10	AUGUSTUS	intron	109911236	109912682	1.0	-	.	ID=g3208.t2.intron65;Parent=g3208.t2
HiC_scaffold_10	AUGUSTUS	intron	109911236	109912682	1.0	-	.	ID=g3208.t3.intron64;Parent=g3208.t3
HiC_scaffold_10	AUGUSTUS	exon	109912683	109912853	.	-	.	ID=g3208.t1.exon66;Parent=g3208.t1
HiC_scaffold_10	AUGUSTUS	exon	109912683	109912853	.	-	.	ID=g3208.t2.exon66;Parent=g3208.t2
HiC_scaffold_10	AUGUSTUS	exon	109912683	109912853	.	-	.	ID=g3208.t3.exon65;Parent=g3208.t3
HiC_scaffold_10	AUGUSTUS	CDS	109912683	109912853	1.0	-	0	ID=g3208.t1.CDS66;Parent=g3208.t1
HiC_scaffold_10	AUGUSTUS	CDS	109912683	109912853	1.0	-	0	ID=g3208.t2.CDS66;Parent=g3208.t2
HiC_scaffold_10	AUGUSTUS	CDS	109912683	109912853	1.0	-	0	ID=g3208.t3.CDS65;Parent=g3208.t3
HiC_scaffold_10	AUGUSTUS	intron	109912854	109913372	1.0	-	.	ID=g3208.t1.intron66;Parent=g3208.t1
HiC_scaffold_10	AUGUSTUS	intron	109912854	109913372	1.0	-	.	ID=g3208.t2.intron66;Parent=g3208.t2
HiC_scaffold_10	AUGUSTUS	intron	109912854	109913372	1.0	-	.	ID=g3208.t3.intron65;Parent=g3208.t3
HiC_scaffold_10	AUGUSTUS	exon	109913373	109913487	.	-	.	ID=g3208.t1.exon67;Parent=g3208.t1
HiC_scaffold_10	AUGUSTUS	exon	109913373	109913487	.	-	.	ID=g3208.t2.exon67;Parent=g3208.t2
HiC_scaffold_10	AUGUSTUS	exon	109913373	109913487	.	-	.	ID=g3208.t3.exon66;Parent=g3208.t3
HiC_scaffold_10	AUGUSTUS	CDS	109913373	109913487	1.0	-	1	ID=g3208.t1.CDS67;Parent=g3208.t1
HiC_scaffold_10	AUGUSTUS	CDS	109913373	109913487	1.0	-	1	ID=g3208.t2.CDS67;Parent=g3208.t2
HiC_scaffold_10	AUGUSTUS	CDS	109913373	109913487	1.0	-	1	ID=g3208.t3.CDS66;Parent=g3208.t3
HiC_scaffold_10	AUGUSTUS	intron	109913488	109913573	1.0	-	.	ID=g3208.t1.intron67;Parent=g3208.t1
HiC_scaffold_10	AUGUSTUS	intron	109913488	109913573	1.0	-	.	ID=g3208.t2.intron67;Parent=g3208.t2
HiC_scaffold_10	AUGUSTUS	intron	109913488	109913573	1.0	-	.	ID=g3208.t3.intron66;Parent=g3208.t3
HiC_scaffold_10	AUGUSTUS	exon	109913574	109913729	.	-	.	ID=g3208.t1.exon68;Parent=g3208.t1
HiC_scaffold_10	AUGUSTUS	exon	109913574	109913729	.	-	.	ID=g3208.t2.exon68;Parent=g3208.t2
HiC_scaffold_10	AUGUSTUS	exon	109913574	109913729	.	-	.	ID=g3208.t3.exon67;Parent=g3208.t3
HiC_scaffold_10	AUGUSTUS	CDS	109913574	109913729	1.0	-	1	ID=g3208.t1.CDS68;Parent=g3208.t1
HiC_scaffold_10	AUGUSTUS	CDS	109913574	109913729	1.0	-	1	ID=g3208.t2.CDS68;Parent=g3208.t2
HiC_scaffold_10	AUGUSTUS	CDS	109913574	109913729	1.0	-	1	ID=g3208.t3.CDS67;Parent=g3208.t3
HiC_scaffold_10	AUGUSTUS	intron	109913730	109914839	1.0	-	.	ID=g3208.t1.intron68;Parent=g3208.t1
HiC_scaffold_10	AUGUSTUS	intron	109913730	109914839	1.0	-	.	ID=g3208.t2.intron68;Parent=g3208.t2
HiC_scaffold_10	AUGUSTUS	intron	109913730	109914839	1.0	-	.	ID=g3208.t3.intron67;Parent=g3208.t3
HiC_scaffold_10	AUGUSTUS	exon	109914840	109915045	.	-	.	ID=g3208.t1.exon69;Parent=g3208.t1
HiC_scaffold_10	AUGUSTUS	exon	109914840	109915045	.	-	.	ID=g3208.t2.exon69;Parent=g3208.t2
HiC_scaffold_10	AUGUSTUS	exon	109914840	109915045	.	-	.	ID=g3208.t3.exon68;Parent=g3208.t3
HiC_scaffold_10	AUGUSTUS	CDS	109914840	109915045	1.0	-	0	ID=g3208.t1.CDS69;Parent=g3208.t1
HiC_scaffold_10	AUGUSTUS	CDS	109914840	109915045	1.0	-	0	ID=g3208.t2.CDS69;Parent=g3208.t2
HiC_scaffold_10	AUGUSTUS	CDS	109914840	109915045	1.0	-	0	ID=g3208.t3.CDS68;Parent=g3208.t3
HiC_scaffold_10	AUGUSTUS	intron	109915046	109915736	1.0	-	.	ID=g3208.t1.intron69;Parent=g3208.t1
HiC_scaffold_10	AUGUSTUS	intron	109915046	109915736	1.0	-	.	ID=g3208.t2.intron69;Parent=g3208.t2
HiC_scaffold_10	AUGUSTUS	intron	109915046	109915736	1.0	-	.	ID=g3208.t3.intron68;Parent=g3208.t3
HiC_scaffold_10	AUGUSTUS	exon	109915737	109915886	.	-	.	ID=g3208.t1.exon70;Parent=g3208.t1
HiC_scaffold_10	AUGUSTUS	exon	109915737	109915886	.	-	.	ID=g3208.t2.exon70;Parent=g3208.t2
HiC_scaffold_10	AUGUSTUS	exon	109915737	109915886	.	-	.	ID=g3208.t3.exon69;Parent=g3208.t3
HiC_scaffold_10	AUGUSTUS	CDS	109915737	109915886	1.0	-	0	ID=g3208.t1.CDS70;Parent=g3208.t1
HiC_scaffold_10	AUGUSTUS	CDS	109915737	109915886	1.0	-	0	ID=g3208.t2.CDS70;Parent=g3208.t2
HiC_scaffold_10	AUGUSTUS	CDS	109915737	109915886	1.0	-	0	ID=g3208.t3.CDS69;Parent=g3208.t3
HiC_scaffold_10	AUGUSTUS	intron	109915887	109917780	1.0	-	.	ID=g3208.t1.intron70;Parent=g3208.t1
HiC_scaffold_10	AUGUSTUS	intron	109915887	109917780	1.0	-	.	ID=g3208.t2.intron70;Parent=g3208.t2
HiC_scaffold_10	AUGUSTUS	intron	109915887	109917780	1.0	-	.	ID=g3208.t3.intron69;Parent=g3208.t3
HiC_scaffold_10	AUGUSTUS	exon	109917781	109917908	.	-	.	ID=g3208.t1.exon71;Parent=g3208.t1
HiC_scaffold_10	AUGUSTUS	exon	109917781	109917908	.	-	.	ID=g3208.t2.exon71;Parent=g3208.t2
HiC_scaffold_10	AUGUSTUS	exon	109917781	109917908	.	-	.	ID=g3208.t3.exon70;Parent=g3208.t3
HiC_scaffold_10	AUGUSTUS	CDS	109917781	109917908	1.0	-	2	ID=g3208.t1.CDS71;Parent=g3208.t1
HiC_scaffold_10	AUGUSTUS	CDS	109917781	109917908	1.0	-	2	ID=g3208.t2.CDS71;Parent=g3208.t2
HiC_scaffold_10	AUGUSTUS	CDS	109917781	109917908	1.0	-	2	ID=g3208.t3.CDS70;Parent=g3208.t3
HiC_scaffold_10	AUGUSTUS	intron	109917909	109918563	1.0	-	.	ID=g3208.t1.intron71;Parent=g3208.t1
HiC_scaffold_10	AUGUSTUS	intron	109917909	109918563	1.0	-	.	ID=g3208.t2.intron71;Parent=g3208.t2
HiC_scaffold_10	AUGUSTUS	intron	109917909	109918563	1.0	-	.	ID=g3208.t3.intron70;Parent=g3208.t3
HiC_scaffold_10	AUGUSTUS	exon	109918564	109918679	.	-	.	ID=g3208.t1.exon72;Parent=g3208.t1
HiC_scaffold_10	AUGUSTUS	exon	109918564	109918679	.	-	.	ID=g3208.t2.exon72;Parent=g3208.t2
HiC_scaffold_10	AUGUSTUS	exon	109918564	109918679	.	-	.	ID=g3208.t3.exon71;Parent=g3208.t3
HiC_scaffold_10	AUGUSTUS	CDS	109918564	109918679	1.0	-	1	ID=g3208.t1.CDS72;Parent=g3208.t1
HiC_scaffold_10	AUGUSTUS	CDS	109918564	109918679	1.0	-	1	ID=g3208.t2.CDS72;Parent=g3208.t2
HiC_scaffold_10	AUGUSTUS	CDS	109918564	109918679	1.0	-	1	ID=g3208.t3.CDS71;Parent=g3208.t3
HiC_scaffold_10	AUGUSTUS	intron	109918680	109922614	1.0	-	.	ID=g3208.t1.intron72;Parent=g3208.t1
HiC_scaffold_10	AUGUSTUS	intron	109918680	109922614	1.0	-	.	ID=g3208.t2.intron72;Parent=g3208.t2
HiC_scaffold_10	AUGUSTUS	intron	109918680	109922614	1.0	-	.	ID=g3208.t3.intron71;Parent=g3208.t3
HiC_scaffold_10	AUGUSTUS	exon	109922615	109922742	.	-	.	ID=g3208.t1.exon73;Parent=g3208.t1
HiC_scaffold_10	AUGUSTUS	exon	109922615	109922742	.	-	.	ID=g3208.t2.exon73;Parent=g3208.t2
HiC_scaffold_10	AUGUSTUS	exon	109922615	109922742	.	-	.	ID=g3208.t3.exon72;Parent=g3208.t3
HiC_scaffold_10	AUGUSTUS	CDS	109922615	109922742	1.0	-	0	ID=g3208.t1.CDS73;Parent=g3208.t1
HiC_scaffold_10	AUGUSTUS	CDS	109922615	109922742	1.0	-	0	ID=g3208.t2.CDS73;Parent=g3208.t2
HiC_scaffold_10	AUGUSTUS	CDS	109922615	109922742	1.0	-	0	ID=g3208.t3.CDS72;Parent=g3208.t3
HiC_scaffold_10	AUGUSTUS	intron	109922743	109923579	1.0	-	.	ID=g3208.t1.intron73;Parent=g3208.t1
HiC_scaffold_10	AUGUSTUS	intron	109922743	109923579	1.0	-	.	ID=g3208.t2.intron73;Parent=g3208.t2
HiC_scaffold_10	AUGUSTUS	intron	109922743	109923579	1.0	-	.	ID=g3208.t3.intron72;Parent=g3208.t3
HiC_scaffold_10	AUGUSTUS	exon	109923580	109923808	.	-	.	ID=g3208.t1.exon74;Parent=g3208.t1
HiC_scaffold_10	AUGUSTUS	exon	109923580	109923808	.	-	.	ID=g3208.t2.exon74;Parent=g3208.t2
HiC_scaffold_10	AUGUSTUS	exon	109923580	109923808	.	-	.	ID=g3208.t3.exon73;Parent=g3208.t3
HiC_scaffold_10	AUGUSTUS	CDS	109923580	109923808	1.0	-	1	ID=g3208.t1.CDS74;Parent=g3208.t1
HiC_scaffold_10	AUGUSTUS	CDS	109923580	109923808	1.0	-	1	ID=g3208.t2.CDS74;Parent=g3208.t2
HiC_scaffold_10	AUGUSTUS	CDS	109923580	109923808	1.0	-	1	ID=g3208.t3.CDS73;Parent=g3208.t3
HiC_scaffold_10	AUGUSTUS	intron	109923809	109923889	1.0	-	.	ID=g3208.t1.intron74;Parent=g3208.t1
HiC_scaffold_10	AUGUSTUS	intron	109923809	109923889	1.0	-	.	ID=g3208.t2.intron74;Parent=g3208.t2
HiC_scaffold_10	AUGUSTUS	intron	109923809	109923889	1.0	-	.	ID=g3208.t3.intron73;Parent=g3208.t3
HiC_scaffold_10	AUGUSTUS	exon	109923890	109924029	.	-	.	ID=g3208.t1.exon75;Parent=g3208.t1
HiC_scaffold_10	AUGUSTUS	exon	109923890	109924029	.	-	.	ID=g3208.t2.exon75;Parent=g3208.t2
HiC_scaffold_10	AUGUSTUS	exon	109923890	109924029	.	-	.	ID=g3208.t3.exon74;Parent=g3208.t3
HiC_scaffold_10	AUGUSTUS	CDS	109923890	109924029	1.0	-	0	ID=g3208.t1.CDS75;Parent=g3208.t1
HiC_scaffold_10	AUGUSTUS	CDS	109923890	109924029	1.0	-	0	ID=g3208.t2.CDS75;Parent=g3208.t2
HiC_scaffold_10	AUGUSTUS	CDS	109923890	109924029	1.0	-	0	ID=g3208.t3.CDS74;Parent=g3208.t3
HiC_scaffold_10	AUGUSTUS	intron	109924030	109924996	1.0	-	.	ID=g3208.t1.intron75;Parent=g3208.t1
HiC_scaffold_10	AUGUSTUS	intron	109924030	109924996	1.0	-	.	ID=g3208.t2.intron75;Parent=g3208.t2
HiC_scaffold_10	AUGUSTUS	intron	109924030	109924996	1.0	-	.	ID=g3208.t3.intron74;Parent=g3208.t3
HiC_scaffold_10	AUGUSTUS	exon	109924997	109925095	.	-	.	ID=g3208.t1.exon76;Parent=g3208.t1
HiC_scaffold_10	AUGUSTUS	exon	109924997	109925095	.	-	.	ID=g3208.t2.exon76;Parent=g3208.t2
HiC_scaffold_10	AUGUSTUS	exon	109924997	109925095	.	-	.	ID=g3208.t3.exon75;Parent=g3208.t3
HiC_scaffold_10	AUGUSTUS	CDS	109924997	109925095	1.0	-	0	ID=g3208.t1.CDS76;Parent=g3208.t1
HiC_scaffold_10	AUGUSTUS	CDS	109924997	109925095	1.0	-	0	ID=g3208.t2.CDS76;Parent=g3208.t2
HiC_scaffold_10	AUGUSTUS	CDS	109924997	109925095	1.0	-	0	ID=g3208.t3.CDS75;Parent=g3208.t3
HiC_scaffold_10	AUGUSTUS	intron	109925096	109925650	1.0	-	.	ID=g3208.t1.intron76;Parent=g3208.t1
HiC_scaffold_10	AUGUSTUS	intron	109925096	109925650	1.0	-	.	ID=g3208.t2.intron76;Parent=g3208.t2
HiC_scaffold_10	AUGUSTUS	intron	109925096	109925650	1.0	-	.	ID=g3208.t3.intron75;Parent=g3208.t3
HiC_scaffold_10	AUGUSTUS	exon	109925651	109925803	.	-	.	ID=g3208.t1.exon77;Parent=g3208.t1
HiC_scaffold_10	AUGUSTUS	exon	109925651	109925803	.	-	.	ID=g3208.t2.exon77;Parent=g3208.t2
HiC_scaffold_10	AUGUSTUS	exon	109925651	109925803	.	-	.	ID=g3208.t3.exon76;Parent=g3208.t3
HiC_scaffold_10	AUGUSTUS	CDS	109925651	109925803	1.0	-	0	ID=g3208.t1.CDS77;Parent=g3208.t1
HiC_scaffold_10	AUGUSTUS	CDS	109925651	109925803	1.0	-	0	ID=g3208.t2.CDS77;Parent=g3208.t2
HiC_scaffold_10	AUGUSTUS	CDS	109925651	109925803	1.0	-	0	ID=g3208.t3.CDS76;Parent=g3208.t3
HiC_scaffold_10	AUGUSTUS	intron	109925804	109928854	1.0	-	.	ID=g3208.t1.intron77;Parent=g3208.t1
HiC_scaffold_10	AUGUSTUS	intron	109925804	109928854	1.0	-	.	ID=g3208.t2.intron77;Parent=g3208.t2
HiC_scaffold_10	AUGUSTUS	intron	109925804	109928854	1.0	-	.	ID=g3208.t3.intron76;Parent=g3208.t3
HiC_scaffold_10	AUGUSTUS	exon	109928855	109928950	.	-	.	ID=g3208.t1.exon78;Parent=g3208.t1
HiC_scaffold_10	AUGUSTUS	exon	109928855	109928950	.	-	.	ID=g3208.t2.exon78;Parent=g3208.t2
HiC_scaffold_10	AUGUSTUS	exon	109928855	109928950	.	-	.	ID=g3208.t3.exon77;Parent=g3208.t3
HiC_scaffold_10	AUGUSTUS	CDS	109928855	109928950	1.0	-	0	ID=g3208.t1.CDS78;Parent=g3208.t1
HiC_scaffold_10	AUGUSTUS	CDS	109928855	109928950	1.0	-	0	ID=g3208.t2.CDS78;Parent=g3208.t2
HiC_scaffold_10	AUGUSTUS	CDS	109928855	109928950	1.0	-	0	ID=g3208.t3.CDS77;Parent=g3208.t3
HiC_scaffold_10	AUGUSTUS	intron	109928951	109932917	1.0	-	.	ID=g3208.t1.intron78;Parent=g3208.t1
HiC_scaffold_10	AUGUSTUS	intron	109928951	109932917	1.0	-	.	ID=g3208.t2.intron78;Parent=g3208.t2
HiC_scaffold_10	AUGUSTUS	intron	109928951	109932917	1.0	-	.	ID=g3208.t3.intron77;Parent=g3208.t3
HiC_scaffold_10	AUGUSTUS	exon	109932918	109933113	.	-	.	ID=g3208.t1.exon79;Parent=g3208.t1
HiC_scaffold_10	AUGUSTUS	exon	109932918	109933113	.	-	.	ID=g3208.t2.exon79;Parent=g3208.t2
HiC_scaffold_10	AUGUSTUS	exon	109932918	109933113	.	-	.	ID=g3208.t3.exon78;Parent=g3208.t3
HiC_scaffold_10	AUGUSTUS	CDS	109932918	109933113	1.0	-	1	ID=g3208.t1.CDS79;Parent=g3208.t1
HiC_scaffold_10	AUGUSTUS	CDS	109932918	109933113	1.0	-	1	ID=g3208.t2.CDS79;Parent=g3208.t2
HiC_scaffold_10	AUGUSTUS	CDS	109932918	109933113	1.0	-	1	ID=g3208.t3.CDS78;Parent=g3208.t3
HiC_scaffold_10	AUGUSTUS	intron	109933114	109935100	1.0	-	.	ID=g3208.t1.intron79;Parent=g3208.t1
HiC_scaffold_10	AUGUSTUS	intron	109933114	109935100	1.0	-	.	ID=g3208.t2.intron79;Parent=g3208.t2
HiC_scaffold_10	AUGUSTUS	intron	109933114	109935100	1.0	-	.	ID=g3208.t3.intron78;Parent=g3208.t3
HiC_scaffold_10	AUGUSTUS	exon	109935101	109935276	.	-	.	ID=g3208.t1.exon80;Parent=g3208.t1
HiC_scaffold_10	AUGUSTUS	exon	109935101	109935276	.	-	.	ID=g3208.t2.exon80;Parent=g3208.t2
HiC_scaffold_10	AUGUSTUS	exon	109935101	109935276	.	-	.	ID=g3208.t3.exon79;Parent=g3208.t3
HiC_scaffold_10	AUGUSTUS	CDS	109935101	109935276	1.0	-	0	ID=g3208.t1.CDS80;Parent=g3208.t1
HiC_scaffold_10	AUGUSTUS	CDS	109935101	109935276	1.0	-	0	ID=g3208.t2.CDS80;Parent=g3208.t2
HiC_scaffold_10	AUGUSTUS	CDS	109935101	109935276	1.0	-	0	ID=g3208.t3.CDS79;Parent=g3208.t3
HiC_scaffold_10	AUGUSTUS	intron	109935277	109936416	1.0	-	.	ID=g3208.t1.intron80;Parent=g3208.t1
HiC_scaffold_10	AUGUSTUS	intron	109935277	109936416	1.0	-	.	ID=g3208.t2.intron80;Parent=g3208.t2
HiC_scaffold_10	AUGUSTUS	intron	109935277	109936416	1.0	-	.	ID=g3208.t3.intron79;Parent=g3208.t3
HiC_scaffold_10	AUGUSTUS	exon	109936417	109936541	.	-	.	ID=g3208.t1.exon81;Parent=g3208.t1
HiC_scaffold_10	AUGUSTUS	exon	109936417	109936541	.	-	.	ID=g3208.t2.exon81;Parent=g3208.t2
HiC_scaffold_10	AUGUSTUS	exon	109936417	109936541	.	-	.	ID=g3208.t3.exon80;Parent=g3208.t3
HiC_scaffold_10	AUGUSTUS	CDS	109936417	109936541	1.0	-	2	ID=g3208.t1.CDS81;Parent=g3208.t1
HiC_scaffold_10	AUGUSTUS	CDS	109936417	109936541	1.0	-	2	ID=g3208.t2.CDS81;Parent=g3208.t2
HiC_scaffold_10	AUGUSTUS	CDS	109936417	109936541	1.0	-	2	ID=g3208.t3.CDS80;Parent=g3208.t3
HiC_scaffold_10	AUGUSTUS	intron	109936542	109936869	1.0	-	.	ID=g3208.t1.intron81;Parent=g3208.t1
HiC_scaffold_10	AUGUSTUS	intron	109936542	109936869	1.0	-	.	ID=g3208.t2.intron81;Parent=g3208.t2
HiC_scaffold_10	AUGUSTUS	intron	109936542	109936869	1.0	-	.	ID=g3208.t3.intron80;Parent=g3208.t3
HiC_scaffold_10	AUGUSTUS	exon	109936870	109936981	.	-	.	ID=g3208.t1.exon82;Parent=g3208.t1
HiC_scaffold_10	AUGUSTUS	exon	109936870	109936981	.	-	.	ID=g3208.t2.exon82;Parent=g3208.t2
HiC_scaffold_10	AUGUSTUS	exon	109936870	109936981	.	-	.	ID=g3208.t3.exon81;Parent=g3208.t3
HiC_scaffold_10	AUGUSTUS	CDS	109936870	109936981	1.0	-	0	ID=g3208.t1.CDS82;Parent=g3208.t1
HiC_scaffold_10	AUGUSTUS	CDS	109936870	109936981	1.0	-	0	ID=g3208.t2.CDS82;Parent=g3208.t2
HiC_scaffold_10	AUGUSTUS	CDS	109936870	109936981	1.0	-	0	ID=g3208.t3.CDS81;Parent=g3208.t3
HiC_scaffold_10	AUGUSTUS	intron	109936982	109937098	1.0	-	.	ID=g3208.t1.intron82;Parent=g3208.t1
HiC_scaffold_10	AUGUSTUS	intron	109936982	109937098	1.0	-	.	ID=g3208.t2.intron82;Parent=g3208.t2
HiC_scaffold_10	AUGUSTUS	intron	109936982	109937098	1.0	-	.	ID=g3208.t3.intron81;Parent=g3208.t3
HiC_scaffold_10	AUGUSTUS	exon	109937099	109937212	.	-	.	ID=g3208.t1.exon83;Parent=g3208.t1
HiC_scaffold_10	AUGUSTUS	exon	109937099	109937212	.	-	.	ID=g3208.t2.exon83;Parent=g3208.t2
HiC_scaffold_10	AUGUSTUS	exon	109937099	109937212	.	-	.	ID=g3208.t3.exon82;Parent=g3208.t3
HiC_scaffold_10	AUGUSTUS	CDS	109937099	109937212	1.0	-	0	ID=g3208.t1.CDS83;Parent=g3208.t1
HiC_scaffold_10	AUGUSTUS	CDS	109937099	109937212	1.0	-	0	ID=g3208.t2.CDS83;Parent=g3208.t2
HiC_scaffold_10	AUGUSTUS	CDS	109937099	109937212	1.0	-	0	ID=g3208.t3.CDS82;Parent=g3208.t3
HiC_scaffold_10	AUGUSTUS	intron	109937213	109937318	1.0	-	.	ID=g3208.t1.intron83;Parent=g3208.t1
HiC_scaffold_10	AUGUSTUS	intron	109937213	109937318	1.0	-	.	ID=g3208.t2.intron83;Parent=g3208.t2
HiC_scaffold_10	AUGUSTUS	intron	109937213	109937318	1.0	-	.	ID=g3208.t3.intron82;Parent=g3208.t3
HiC_scaffold_10	AUGUSTUS	exon	109937319	109937453	.	-	.	ID=g3208.t1.exon84;Parent=g3208.t1
HiC_scaffold_10	AUGUSTUS	exon	109937319	109937453	.	-	.	ID=g3208.t2.exon84;Parent=g3208.t2
HiC_scaffold_10	AUGUSTUS	exon	109937319	109937453	.	-	.	ID=g3208.t3.exon83;Parent=g3208.t3
HiC_scaffold_10	AUGUSTUS	CDS	109937319	109937453	1.0	-	0	ID=g3208.t1.CDS84;Parent=g3208.t1
HiC_scaffold_10	AUGUSTUS	CDS	109937319	109937453	1.0	-	0	ID=g3208.t2.CDS84;Parent=g3208.t2
HiC_scaffold_10	AUGUSTUS	CDS	109937319	109937453	1.0	-	0	ID=g3208.t3.CDS83;Parent=g3208.t3
HiC_scaffold_10	AUGUSTUS	intron	109937454	109940018	1.0	-	.	ID=g3208.t1.intron84;Parent=g3208.t1
HiC_scaffold_10	AUGUSTUS	intron	109937454	109940018	1.0	-	.	ID=g3208.t2.intron84;Parent=g3208.t2
HiC_scaffold_10	AUGUSTUS	intron	109937454	109940018	1.0	-	.	ID=g3208.t3.intron83;Parent=g3208.t3
HiC_scaffold_10	AUGUSTUS	exon	109940019	109940251	.	-	.	ID=g3208.t1.exon85;Parent=g3208.t1
HiC_scaffold_10	AUGUSTUS	exon	109940019	109940251	.	-	.	ID=g3208.t2.exon85;Parent=g3208.t2
HiC_scaffold_10	AUGUSTUS	exon	109940019	109940251	.	-	.	ID=g3208.t3.exon84;Parent=g3208.t3
HiC_scaffold_10	AUGUSTUS	CDS	109940019	109940251	1.0	-	2	ID=g3208.t1.CDS85;Parent=g3208.t1
HiC_scaffold_10	AUGUSTUS	CDS	109940019	109940251	1.0	-	2	ID=g3208.t2.CDS85;Parent=g3208.t2
HiC_scaffold_10	AUGUSTUS	CDS	109940019	109940251	1.0	-	2	ID=g3208.t3.CDS84;Parent=g3208.t3
HiC_scaffold_10	AUGUSTUS	intron	109940252	109940987	1.0	-	.	ID=g3208.t1.intron85;Parent=g3208.t1
HiC_scaffold_10	AUGUSTUS	intron	109940252	109940987	1.0	-	.	ID=g3208.t2.intron85;Parent=g3208.t2
HiC_scaffold_10	AUGUSTUS	intron	109940252	109940987	1.0	-	.	ID=g3208.t3.intron84;Parent=g3208.t3
HiC_scaffold_10	AUGUSTUS	exon	109940988	109941132	.	-	.	ID=g3208.t1.exon86;Parent=g3208.t1
HiC_scaffold_10	AUGUSTUS	exon	109940988	109941132	.	-	.	ID=g3208.t2.exon86;Parent=g3208.t2
HiC_scaffold_10	AUGUSTUS	exon	109940988	109941132	.	-	.	ID=g3208.t3.exon85;Parent=g3208.t3
HiC_scaffold_10	AUGUSTUS	CDS	109940988	109941132	1.0	-	0	ID=g3208.t1.CDS86;Parent=g3208.t1
HiC_scaffold_10	AUGUSTUS	CDS	109940988	109941132	1.0	-	0	ID=g3208.t2.CDS86;Parent=g3208.t2
HiC_scaffold_10	AUGUSTUS	CDS	109940988	109941132	1.0	-	0	ID=g3208.t3.CDS85;Parent=g3208.t3
HiC_scaffold_10	AUGUSTUS	intron	109941133	109942102	1.0	-	.	ID=g3208.t1.intron86;Parent=g3208.t1
HiC_scaffold_10	AUGUSTUS	intron	109941133	109942102	1.0	-	.	ID=g3208.t2.intron86;Parent=g3208.t2
HiC_scaffold_10	AUGUSTUS	intron	109941133	109942102	1.0	-	.	ID=g3208.t3.intron85;Parent=g3208.t3
HiC_scaffold_10	AUGUSTUS	exon	109942103	109942221	.	-	.	ID=g3208.t1.exon87;Parent=g3208.t1
HiC_scaffold_10	AUGUSTUS	exon	109942103	109942221	.	-	.	ID=g3208.t2.exon87;Parent=g3208.t2
HiC_scaffold_10	AUGUSTUS	exon	109942103	109942221	.	-	.	ID=g3208.t3.exon86;Parent=g3208.t3
HiC_scaffold_10	AUGUSTUS	CDS	109942103	109942221	1.0	-	2	ID=g3208.t1.CDS87;Parent=g3208.t1
HiC_scaffold_10	AUGUSTUS	CDS	109942103	109942221	1.0	-	2	ID=g3208.t2.CDS87;Parent=g3208.t2
HiC_scaffold_10	AUGUSTUS	CDS	109942103	109942221	1.0	-	2	ID=g3208.t3.CDS86;Parent=g3208.t3
HiC_scaffold_10	AUGUSTUS	intron	109942222	109943840	1.0	-	.	ID=g3208.t1.intron87;Parent=g3208.t1
HiC_scaffold_10	AUGUSTUS	intron	109942222	109943840	1.0	-	.	ID=g3208.t2.intron87;Parent=g3208.t2
HiC_scaffold_10	AUGUSTUS	intron	109942222	109943840	1.0	-	.	ID=g3208.t3.intron86;Parent=g3208.t3
HiC_scaffold_10	AUGUSTUS	exon	109943841	109943976	.	-	.	ID=g3208.t1.exon88;Parent=g3208.t1
HiC_scaffold_10	AUGUSTUS	exon	109943841	109943976	.	-	.	ID=g3208.t2.exon88;Parent=g3208.t2
HiC_scaffold_10	AUGUSTUS	exon	109943841	109943976	.	-	.	ID=g3208.t3.exon87;Parent=g3208.t3
HiC_scaffold_10	AUGUSTUS	CDS	109943841	109943976	1.0	-	0	ID=g3208.t1.CDS88;Parent=g3208.t1
HiC_scaffold_10	AUGUSTUS	CDS	109943841	109943976	1.0	-	0	ID=g3208.t2.CDS88;Parent=g3208.t2
HiC_scaffold_10	AUGUSTUS	CDS	109943841	109943976	1.0	-	0	ID=g3208.t3.CDS87;Parent=g3208.t3
HiC_scaffold_10	AUGUSTUS	intron	109943977	109944385	1.0	-	.	ID=g3208.t1.intron88;Parent=g3208.t1
HiC_scaffold_10	AUGUSTUS	intron	109943977	109944385	1.0	-	.	ID=g3208.t2.intron88;Parent=g3208.t2
HiC_scaffold_10	AUGUSTUS	intron	109943977	109944385	1.0	-	.	ID=g3208.t3.intron87;Parent=g3208.t3
HiC_scaffold_10	AUGUSTUS	exon	109944386	109944556	.	-	.	ID=g3208.t1.exon89;Parent=g3208.t1
HiC_scaffold_10	AUGUSTUS	exon	109944386	109944556	.	-	.	ID=g3208.t2.exon89;Parent=g3208.t2
HiC_scaffold_10	AUGUSTUS	exon	109944386	109944556	.	-	.	ID=g3208.t3.exon88;Parent=g3208.t3
HiC_scaffold_10	AUGUSTUS	CDS	109944386	109944556	1.0	-	0	ID=g3208.t1.CDS89;Parent=g3208.t1
HiC_scaffold_10	AUGUSTUS	CDS	109944386	109944556	1.0	-	0	ID=g3208.t2.CDS89;Parent=g3208.t2
HiC_scaffold_10	AUGUSTUS	CDS	109944386	109944556	1.0	-	0	ID=g3208.t3.CDS88;Parent=g3208.t3
HiC_scaffold_10	AUGUSTUS	intron	109944557	109948742	1.0	-	.	ID=g3208.t1.intron89;Parent=g3208.t1
HiC_scaffold_10	AUGUSTUS	intron	109944557	109948742	1.0	-	.	ID=g3208.t2.intron89;Parent=g3208.t2
HiC_scaffold_10	AUGUSTUS	intron	109944557	109948742	1.0	-	.	ID=g3208.t3.intron88;Parent=g3208.t3
HiC_scaffold_10	AUGUSTUS	exon	109948743	109948937	.	-	.	ID=g3208.t1.exon90;Parent=g3208.t1
HiC_scaffold_10	AUGUSTUS	exon	109948743	109948937	.	-	.	ID=g3208.t2.exon90;Parent=g3208.t2
HiC_scaffold_10	AUGUSTUS	exon	109948743	109948937	.	-	.	ID=g3208.t3.exon89;Parent=g3208.t3
HiC_scaffold_10	AUGUSTUS	CDS	109948743	109948937	1.0	-	0	ID=g3208.t1.CDS90;Parent=g3208.t1
HiC_scaffold_10	AUGUSTUS	CDS	109948743	109948937	1.0	-	0	ID=g3208.t2.CDS90;Parent=g3208.t2
HiC_scaffold_10	AUGUSTUS	CDS	109948743	109948937	1.0	-	0	ID=g3208.t3.CDS89;Parent=g3208.t3
HiC_scaffold_10	AUGUSTUS	start_codon	109948935	109948937	.	-	0	ID=g3208.t1.start1;Parent=g3208.t1
HiC_scaffold_10	AUGUSTUS	start_codon	109948935	109948937	.	-	0	ID=g3208.t2.start1;Parent=g3208.t2
HiC_scaffold_10	AUGUSTUS	start_codon	109948935	109948937	.	-	0	ID=g3208.t3.start1;Parent=g3208.t3
HiC_scaffold_10	AUGUSTUS	start_codon	109961511	109961513	.	+	0	ID=g3209.t1.start1;Parent=g3209.t1
HiC_scaffold_10	AUGUSTUS	exon	109961511	109961596	.	+	.	ID=g3209.t1.exon1;Parent=g3209.t1
HiC_scaffold_10	AUGUSTUS	CDS	109961511	109961596	1.0	+	0	ID=g3209.t1.CDS1;Parent=g3209.t1
HiC_scaffold_10	AUGUSTUS	gene	109961511	109987421	.	+	.	ID=g3209
HiC_scaffold_10	AUGUSTUS	mRNA	109961511	109987421	1.0	+	.	ID=g3209.t1;Parent=g3209;em_target=9646.ENSAMEP00000010838;em_score=547.8;em_evalue=8.4e-168;em_tcov=.;em_OGs=KOG3077@1|root,KOG3077@2759|Eukaryota,38VD4@33154|Opisthokonta,3BB25@33208|Metazoa,3CV22@33213|Bilateria,486DR@7711|Chordata,48XNG@7742|Vertebrata,3J7RN@40674|Mammalia,3EHM8@33554|Carnivora;em_COG_cat=S;em_desc=Defective in cullin neddylation 1 domain containing 5;em_max_annot_lvl=33208|Metazoa;em_Preferred_name=DCUN1D5;em_KEGG_ko=ko:K17824;em_BRITE=ko00000,ko04121;em_PFAMs=Cullin_binding;em_GOs=GO:0000151,GO:0003674,GO:0005488,GO:0005515,GO:0005575,GO:0005622,GO:0005623,GO:0005634,GO:0006464,GO:0006807,GO:0008150,GO:0008152,GO:0009892,GO:0009893,GO:0009987,GO:0010604,GO:0010605,GO:0019222,GO:0019538,GO:0019899,GO:0031323,GO:0031324,GO:0031325,GO:0031396,GO:0031398,GO:0031399,GO:0031400,GO:0031401,GO:0031624,GO:0032182,GO:0032268,GO:0032269,GO:0032270,GO:0032446,GO:0032991,GO:0036211,GO:0043085,GO:0043170,GO:0043226,GO:0043227,GO:0043229,GO:0043231,GO:0043412,GO:0044093,GO:0044237,GO:0044238,GO:0044260,GO:0044267,GO:0044390,GO:0044424,GO:0044464,GO:0045116,GO:0048518,GO:0048519,GO:0048522,GO:0048523,GO:0050789,GO:0050790,GO:0050794,GO:0051171,GO:0051172,GO:0051173,GO:0051246,GO:0051247,GO:0051248,GO:0051338,GO:0051347,GO:0051438,GO:0051443,GO:0060255,GO:0065007,GO:0065009,GO:0070647,GO:0071704,GO:0080090,GO:0097602,GO:1901564,GO:1902494,GO:1903320,GO:1903321,GO:1903322,GO:1990234,GO:2000434,GO:2000435
HiC_scaffold_10	AUGUSTUS	intron	109961597	109963586	1.0	+	.	ID=g3209.t1.intron1;Parent=g3209.t1
HiC_scaffold_10	AUGUSTUS	exon	109963587	109963678	.	+	.	ID=g3209.t1.exon2;Parent=g3209.t1
HiC_scaffold_10	AUGUSTUS	CDS	109963587	109963678	1.0	+	1	ID=g3209.t1.CDS2;Parent=g3209.t1
HiC_scaffold_10	AUGUSTUS	intron	109963679	109968615	1.0	+	.	ID=g3209.t1.intron2;Parent=g3209.t1
HiC_scaffold_10	AUGUSTUS	exon	109968616	109968686	.	+	.	ID=g3209.t1.exon3;Parent=g3209.t1
HiC_scaffold_10	AUGUSTUS	CDS	109968616	109968686	1.0	+	2	ID=g3209.t1.CDS3;Parent=g3209.t1
HiC_scaffold_10	AUGUSTUS	intron	109968687	109969101	1.0	+	.	ID=g3209.t1.intron3;Parent=g3209.t1
HiC_scaffold_10	AUGUSTUS	exon	109969102	109969193	.	+	.	ID=g3209.t1.exon4;Parent=g3209.t1
HiC_scaffold_10	AUGUSTUS	CDS	109969102	109969193	1.0	+	0	ID=g3209.t1.CDS4;Parent=g3209.t1
HiC_scaffold_10	AUGUSTUS	intron	109969194	109982969	1.0	+	.	ID=g3209.t1.intron4;Parent=g3209.t1
HiC_scaffold_10	AUGUSTUS	exon	109982970	109983078	.	+	.	ID=g3209.t1.exon5;Parent=g3209.t1
HiC_scaffold_10	AUGUSTUS	CDS	109982970	109983078	1.0	+	1	ID=g3209.t1.CDS5;Parent=g3209.t1
HiC_scaffold_10	AUGUSTUS	intron	109983079	109983162	1.0	+	.	ID=g3209.t1.intron5;Parent=g3209.t1
HiC_scaffold_10	AUGUSTUS	exon	109983163	109983267	.	+	.	ID=g3209.t1.exon6;Parent=g3209.t1
HiC_scaffold_10	AUGUSTUS	CDS	109983163	109983267	1.0	+	0	ID=g3209.t1.CDS6;Parent=g3209.t1
HiC_scaffold_10	AUGUSTUS	intron	109983268	109985533	1.0	+	.	ID=g3209.t1.intron6;Parent=g3209.t1
HiC_scaffold_10	AUGUSTUS	exon	109985534	109985636	.	+	.	ID=g3209.t1.exon7;Parent=g3209.t1
HiC_scaffold_10	AUGUSTUS	CDS	109985534	109985636	1.0	+	0	ID=g3209.t1.CDS7;Parent=g3209.t1
HiC_scaffold_10	AUGUSTUS	intron	109985637	109987365	1.0	+	.	ID=g3209.t1.intron7;Parent=g3209.t1
HiC_scaffold_10	AUGUSTUS	exon	109987366	109987421	.	+	.	ID=g3209.t1.exon8;Parent=g3209.t1
HiC_scaffold_10	AUGUSTUS	CDS	109987366	109987421	1.0	+	2	ID=g3209.t1.CDS8;Parent=g3209.t1
HiC_scaffold_10	AUGUSTUS	stop_codon	109987419	109987421	.	+	0	ID=g3209.t1.stop1;Parent=g3209.t1
HiC_scaffold_10	GeneMark.hmm3	start_codon	110072357	110072359	.	+	0	ID=g3210.t2.start1;Parent=g3210.t2
HiC_scaffold_10	GeneMark.hmm3	CDS	110072357	110072627	.	+	0	ID=g3210.t2.CDS1;Parent=g3210.t2
HiC_scaffold_10	GeneMark.hmm3	exon	110072357	110072627	.	+	0	ID=g3210.t2.exon1;Parent=g3210.t2
HiC_scaffold_10	AUGUSTUS	gene	110072357	110089262	.	+	.	ID=g3210
HiC_scaffold_10	GeneMark.hmm3	mRNA	110072357	110089262	.	+	.	ID=g3210.t2;Parent=g3210;em_target=9668.ENSMPUP00000006786;em_score=1108.4;em_evalue=0.0;em_tcov=.;em_OGs=KOG1565@1|root,KOG1565@2759|Eukaryota,38CNC@33154|Opisthokonta,3BJ0H@33208|Metazoa,3CSRN@33213|Bilateria,487JW@7711|Chordata,4942S@7742|Vertebrata,3J6H5@40674|Mammalia,3EN85@33554|Carnivora;em_COG_cat=OW;em_desc=Collagenase 3;em_max_annot_lvl=33208|Metazoa;em_Preferred_name=MMP13;em_PFAMs=Hemopexin,PG_binding_1,Peptidase_M10;em_GOs=GO:0000003,GO:0000323,GO:0001501,GO:0001503,GO:0001554,GO:0001649,GO:0001666,GO:0001958,GO:0001968,GO:0002791,GO:0002793,GO:0003006,GO:0003416,GO:0003417,GO:0003674,GO:0003824,GO:0004175,GO:0004222,GO:0004252,GO:0005102,GO:0005488,GO:0005509,GO:0005515,GO:0005518,GO:0005575,GO:0005576,GO:0005615,GO:0005622,GO:0005623,GO:0005737,GO:0005764,GO:0005773,GO:0005794,GO:0005911,GO:0006508,GO:0006518,GO:0006807,GO:0006950,GO:0007275,GO:0007507,GO:0007548,GO:0007567,GO:0008150,GO:0008152,GO:0008233,GO:0008236,GO:0008237,GO:0008270,GO:0008406,GO:0008585,GO:0009056,GO:0009605,GO:0009612,GO:0009628,GO:0009653,GO:0009719,GO:0009725,GO:0009790,GO:0009887,GO:0009888,GO:0009987,GO:0010033,GO:0012505,GO:0016043,GO:0016787,GO:0017171,GO:0019538,GO:0022411,GO:0022414,GO:0022602,GO:0022617,GO:0030054,GO:0030154,GO:0030198,GO:0030282,GO:0030326,GO:0030574,GO:0031214,GO:0032501,GO:0032502,GO:0032504,GO:0032879,GO:0032880,GO:0032963,GO:0033554,GO:0034405,GO:0034641,GO:0035107,GO:0035108,GO:0035113,GO:0035116,GO:0035137,GO:0035265,GO:0036075,GO:0036293,GO:0040007,GO:0042221,GO:0042493,GO:0042698,GO:0043062,GO:0043167,GO:0043169,GO:0043170,GO:0043171,GO:0043226,GO:0043227,GO:0043229,GO:0043231,GO:0043603,GO:0043627,GO:0044057,GO:0044058,GO:0044237,GO:0044238,GO:0044248,GO:0044260,GO:0044267,GO:0044421,GO:0044424,GO:0044444,GO:0044464,GO:0044703,GO:0044706,GO:0044849,GO:0044877,GO:0045137,GO:0046545,GO:0046581,GO:0046660,GO:0046872,GO:0046914,GO:0048306,GO:0048511,GO:0048513,GO:0048518,GO:0048522,GO:0048589,GO:0048598,GO:0048608,GO:0048609,GO:0048705,GO:0048731,GO:0048736,GO:0048856,GO:0048869,GO:0050708,GO:0050714,GO:0050750,GO:0050789,GO:0050794,GO:0050878,GO:0050896,GO:0051046,GO:0051047,GO:0051049,GO:0051050,GO:0051216,GO:0051222,GO:0051223,GO:0051239,GO:0051240,GO:0051704,GO:0051716,GO:0060173,GO:0060348,GO:0060349,GO:0060350,GO:0060351,GO:0060456,GO:0061448,GO:0061458,GO:0065007,GO:0065008,GO:0070011,GO:0070201,GO:0070325,GO:0070482,GO:0071498,GO:0071704,GO:0071840,GO:0072359,GO:0090087,GO:0090186,GO:0090187,GO:0098868,GO:0140096,GO:1901564,GO:1901565,GO:1901575,GO:1903530,GO:1903532,GO:1904242,GO:1904244,GO:1904951;em_KEGG_ko=ko:K07994;em_KEGG_Pathway=ko04657,ko04926,map04657,map04926;em_BRITE=ko00000,ko00001,ko01000,ko01002
HiC_scaffold_10	GeneMark.hmm3	intron	110072628	110073462	.	+	1	ID=g3210.t2.intron1;Parent=g3210.t2
HiC_scaffold_10	GeneMark.hmm3	CDS	110073463	110073479	.	+	2	ID=g3210.t2.CDS2;Parent=g3210.t2
HiC_scaffold_10	GeneMark.hmm3	exon	110073463	110073479	.	+	2	ID=g3210.t2.exon2;Parent=g3210.t2
HiC_scaffold_10	GeneMark.hmm3	intron	110073480	110074836	.	+	0	ID=g3210.t2.intron2;Parent=g3210.t2
HiC_scaffold_10	GeneMark.hmm3	CDS	110074837	110074977	.	+	0	ID=g3210.t2.CDS3;Parent=g3210.t2
HiC_scaffold_10	GeneMark.hmm3	exon	110074837	110074977	.	+	0	ID=g3210.t2.exon3;Parent=g3210.t2
HiC_scaffold_10	GeneMark.hmm3	intron	110074978	110075849	.	+	0	ID=g3210.t2.intron3;Parent=g3210.t2
HiC_scaffold_10	GeneMark.hmm3	CDS	110075850	110075888	.	+	0	ID=g3210.t2.CDS4;Parent=g3210.t2
HiC_scaffold_10	GeneMark.hmm3	exon	110075850	110075888	.	+	0	ID=g3210.t2.exon4;Parent=g3210.t2
HiC_scaffold_10	GeneMark.hmm3	intron	110075889	110075919	.	+	0	ID=g3210.t2.intron4;Parent=g3210.t2
HiC_scaffold_10	GeneMark.hmm3	CDS	110075920	110075965	.	+	0	ID=g3210.t2.CDS5;Parent=g3210.t2
HiC_scaffold_10	GeneMark.hmm3	exon	110075920	110075965	.	+	0	ID=g3210.t2.exon5;Parent=g3210.t2
HiC_scaffold_10	GeneMark.hmm3	intron	110075966	110076238	.	+	1	ID=g3210.t2.intron5;Parent=g3210.t2
HiC_scaffold_10	GeneMark.hmm3	CDS	110076239	110076473	.	+	2	ID=g3210.t2.CDS6;Parent=g3210.t2
HiC_scaffold_10	GeneMark.hmm3	exon	110076239	110076473	.	+	2	ID=g3210.t2.exon6;Parent=g3210.t2
HiC_scaffold_10	GeneMark.hmm3	intron	110076474	110078797	.	+	2	ID=g3210.t2.intron6;Parent=g3210.t2
HiC_scaffold_10	GeneMark.hmm3	CDS	110078798	110078983	.	+	1	ID=g3210.t2.CDS7;Parent=g3210.t2
HiC_scaffold_10	GeneMark.hmm3	exon	110078798	110078983	.	+	1	ID=g3210.t2.exon7;Parent=g3210.t2
HiC_scaffold_10	GeneMark.hmm3	intron	110078984	110079360	.	+	2	ID=g3210.t2.intron7;Parent=g3210.t2
HiC_scaffold_10	GeneMark.hmm3	CDS	110079361	110079538	.	+	1	ID=g3210.t2.CDS8;Parent=g3210.t2
HiC_scaffold_10	GeneMark.hmm3	exon	110079361	110079538	.	+	1	ID=g3210.t2.exon8;Parent=g3210.t2
HiC_scaffold_10	AUGUSTUS	start_codon	110079410	110079412	.	+	0	ID=g3210.t1.start1;Parent=g3210.t1
HiC_scaffold_10	AUGUSTUS	exon	110079410	110079538	.	+	.	ID=g3210.t1.exon1;Parent=g3210.t1
HiC_scaffold_10	AUGUSTUS	CDS	110079410	110079538	0.93	+	0	ID=g3210.t1.CDS1;Parent=g3210.t1
HiC_scaffold_10	AUGUSTUS	mRNA	110079410	110089262	0.93	+	.	ID=g3210.t1;Parent=g3210;em_target=9668.ENSMPUP00000006786;em_score=1071.8;em_evalue=0.0;em_tcov=.;em_OGs=KOG1565@1|root,KOG1565@2759|Eukaryota,38CNC@33154|Opisthokonta,3BJ0H@33208|Metazoa,3CSRN@33213|Bilateria,487JW@7711|Chordata,4942S@7742|Vertebrata,3J6H5@40674|Mammalia,3EN85@33554|Carnivora;em_COG_cat=OW;em_desc=Collagenase 3;em_max_annot_lvl=33208|Metazoa;em_Preferred_name=MMP13;em_PFAMs=Hemopexin,PG_binding_1,Peptidase_M10;em_GOs=GO:0000003,GO:0000323,GO:0001501,GO:0001503,GO:0001554,GO:0001649,GO:0001666,GO:0001958,GO:0001968,GO:0002791,GO:0002793,GO:0003006,GO:0003416,GO:0003417,GO:0003674,GO:0003824,GO:0004175,GO:0004222,GO:0004252,GO:0005102,GO:0005488,GO:0005509,GO:0005515,GO:0005518,GO:0005575,GO:0005576,GO:0005615,GO:0005622,GO:0005623,GO:0005737,GO:0005764,GO:0005773,GO:0005794,GO:0005911,GO:0006508,GO:0006518,GO:0006807,GO:0006950,GO:0007275,GO:0007507,GO:0007548,GO:0007567,GO:0008150,GO:0008152,GO:0008233,GO:0008236,GO:0008237,GO:0008270,GO:0008406,GO:0008585,GO:0009056,GO:0009605,GO:0009612,GO:0009628,GO:0009653,GO:0009719,GO:0009725,GO:0009790,GO:0009887,GO:0009888,GO:0009987,GO:0010033,GO:0012505,GO:0016043,GO:0016787,GO:0017171,GO:0019538,GO:0022411,GO:0022414,GO:0022602,GO:0022617,GO:0030054,GO:0030154,GO:0030198,GO:0030282,GO:0030326,GO:0030574,GO:0031214,GO:0032501,GO:0032502,GO:0032504,GO:0032879,GO:0032880,GO:0032963,GO:0033554,GO:0034405,GO:0034641,GO:0035107,GO:0035108,GO:0035113,GO:0035116,GO:0035137,GO:0035265,GO:0036075,GO:0036293,GO:0040007,GO:0042221,GO:0042493,GO:0042698,GO:0043062,GO:0043167,GO:0043169,GO:0043170,GO:0043171,GO:0043226,GO:0043227,GO:0043229,GO:0043231,GO:0043603,GO:0043627,GO:0044057,GO:0044058,GO:0044237,GO:0044238,GO:0044248,GO:0044260,GO:0044267,GO:0044421,GO:0044424,GO:0044444,GO:0044464,GO:0044703,GO:0044706,GO:0044849,GO:0044877,GO:0045137,GO:0046545,GO:0046581,GO:0046660,GO:0046872,GO:0046914,GO:0048306,GO:0048511,GO:0048513,GO:0048518,GO:0048522,GO:0048589,GO:0048598,GO:0048608,GO:0048609,GO:0048705,GO:0048731,GO:0048736,GO:0048856,GO:0048869,GO:0050708,GO:0050714,GO:0050750,GO:0050789,GO:0050794,GO:0050878,GO:0050896,GO:0051046,GO:0051047,GO:0051049,GO:0051050,GO:0051216,GO:0051222,GO:0051223,GO:0051239,GO:0051240,GO:0051704,GO:0051716,GO:0060173,GO:0060348,GO:0060349,GO:0060350,GO:0060351,GO:0060456,GO:0061448,GO:0061458,GO:0065007,GO:0065008,GO:0070011,GO:0070201,GO:0070325,GO:0070482,GO:0071498,GO:0071704,GO:0071840,GO:0072359,GO:0090087,GO:0090186,GO:0090187,GO:0098868,GO:0140096,GO:1901564,GO:1901565,GO:1901575,GO:1903530,GO:1903532,GO:1904242,GO:1904244,GO:1904951;em_KEGG_ko=ko:K07994;em_KEGG_Pathway=ko04657,ko04926,map04657,map04926;em_BRITE=ko00000,ko00001,ko01000,ko01002
HiC_scaffold_10	GeneMark.hmm3	intron	110079539	110079625	.	+	0	ID=g3210.t2.intron8;Parent=g3210.t2
HiC_scaffold_10	AUGUSTUS	intron	110079539	110079625	1.0	+	.	ID=g3210.t1.intron1;Parent=g3210.t1
HiC_scaffold_10	AUGUSTUS	exon	110079626	110079867	.	+	.	ID=g3210.t1.exon2;Parent=g3210.t1
HiC_scaffold_10	GeneMark.hmm3	CDS	110079626	110079867	.	+	0	ID=g3210.t2.CDS9;Parent=g3210.t2
HiC_scaffold_10	GeneMark.hmm3	exon	110079626	110079867	.	+	0	ID=g3210.t2.exon9;Parent=g3210.t2
HiC_scaffold_10	AUGUSTUS	CDS	110079626	110079867	1.0	+	0	ID=g3210.t1.CDS2;Parent=g3210.t1
HiC_scaffold_10	GeneMark.hmm3	intron	110079868	110080563	.	+	2	ID=g3210.t2.intron9;Parent=g3210.t2
HiC_scaffold_10	AUGUSTUS	intron	110079868	110080563	1.0	+	.	ID=g3210.t1.intron2;Parent=g3210.t1
HiC_scaffold_10	AUGUSTUS	exon	110080564	110080712	.	+	.	ID=g3210.t1.exon3;Parent=g3210.t1
HiC_scaffold_10	GeneMark.hmm3	CDS	110080564	110080712	.	+	1	ID=g3210.t2.CDS10;Parent=g3210.t2
HiC_scaffold_10	GeneMark.hmm3	exon	110080564	110080712	.	+	1	ID=g3210.t2.exon10;Parent=g3210.t2
HiC_scaffold_10	AUGUSTUS	CDS	110080564	110080712	1.0	+	1	ID=g3210.t1.CDS3;Parent=g3210.t1
HiC_scaffold_10	GeneMark.hmm3	intron	110080713	110080882	.	+	1	ID=g3210.t2.intron10;Parent=g3210.t2
HiC_scaffold_10	AUGUSTUS	intron	110080713	110080882	1.0	+	.	ID=g3210.t1.intron3;Parent=g3210.t1
HiC_scaffold_10	AUGUSTUS	exon	110080883	110081008	.	+	.	ID=g3210.t1.exon4;Parent=g3210.t1
HiC_scaffold_10	GeneMark.hmm3	CDS	110080883	110081008	.	+	2	ID=g3210.t2.CDS11;Parent=g3210.t2
HiC_scaffold_10	GeneMark.hmm3	exon	110080883	110081008	.	+	2	ID=g3210.t2.exon11;Parent=g3210.t2
HiC_scaffold_10	AUGUSTUS	CDS	110080883	110081008	1.0	+	2	ID=g3210.t1.CDS4;Parent=g3210.t1
HiC_scaffold_10	GeneMark.hmm3	intron	110081009	110082943	.	+	1	ID=g3210.t2.intron11;Parent=g3210.t2
HiC_scaffold_10	AUGUSTUS	intron	110081009	110082943	1.0	+	.	ID=g3210.t1.intron4;Parent=g3210.t1
HiC_scaffold_10	AUGUSTUS	exon	110082944	110083105	.	+	.	ID=g3210.t1.exon5;Parent=g3210.t1
HiC_scaffold_10	GeneMark.hmm3	CDS	110082944	110083105	.	+	2	ID=g3210.t2.CDS12;Parent=g3210.t2
HiC_scaffold_10	GeneMark.hmm3	exon	110082944	110083105	.	+	2	ID=g3210.t2.exon12;Parent=g3210.t2
HiC_scaffold_10	AUGUSTUS	CDS	110082944	110083105	1.0	+	2	ID=g3210.t1.CDS5;Parent=g3210.t1
HiC_scaffold_10	GeneMark.hmm3	intron	110083106	110084441	.	+	1	ID=g3210.t2.intron12;Parent=g3210.t2
HiC_scaffold_10	AUGUSTUS	intron	110083106	110084441	1.0	+	.	ID=g3210.t1.intron5;Parent=g3210.t1
HiC_scaffold_10	AUGUSTUS	exon	110084442	110084559	.	+	.	ID=g3210.t1.exon6;Parent=g3210.t1
HiC_scaffold_10	GeneMark.hmm3	CDS	110084442	110084559	.	+	2	ID=g3210.t2.CDS13;Parent=g3210.t2
HiC_scaffold_10	GeneMark.hmm3	exon	110084442	110084559	.	+	2	ID=g3210.t2.exon13;Parent=g3210.t2
HiC_scaffold_10	AUGUSTUS	CDS	110084442	110084559	1.0	+	2	ID=g3210.t1.CDS6;Parent=g3210.t1
HiC_scaffold_10	GeneMark.hmm3	intron	110084560	110085106	.	+	2	ID=g3210.t2.intron13;Parent=g3210.t2
HiC_scaffold_10	AUGUSTUS	intron	110084560	110085106	1.0	+	.	ID=g3210.t1.intron6;Parent=g3210.t1
HiC_scaffold_10	AUGUSTUS	exon	110085107	110085240	.	+	.	ID=g3210.t1.exon7;Parent=g3210.t1
HiC_scaffold_10	GeneMark.hmm3	CDS	110085107	110085240	.	+	1	ID=g3210.t2.CDS14;Parent=g3210.t2
HiC_scaffold_10	GeneMark.hmm3	exon	110085107	110085240	.	+	1	ID=g3210.t2.exon14;Parent=g3210.t2
HiC_scaffold_10	AUGUSTUS	CDS	110085107	110085240	1.0	+	1	ID=g3210.t1.CDS7;Parent=g3210.t1
HiC_scaffold_10	GeneMark.hmm3	intron	110085241	110086458	.	+	1	ID=g3210.t2.intron14;Parent=g3210.t2
HiC_scaffold_10	AUGUSTUS	intron	110085241	110086458	1.0	+	.	ID=g3210.t1.intron7;Parent=g3210.t1
HiC_scaffold_10	AUGUSTUS	exon	110086459	110086618	.	+	.	ID=g3210.t1.exon8;Parent=g3210.t1
HiC_scaffold_10	GeneMark.hmm3	CDS	110086459	110086618	.	+	2	ID=g3210.t2.CDS15;Parent=g3210.t2
HiC_scaffold_10	GeneMark.hmm3	exon	110086459	110086618	.	+	2	ID=g3210.t2.exon15;Parent=g3210.t2
HiC_scaffold_10	AUGUSTUS	CDS	110086459	110086618	1.0	+	2	ID=g3210.t1.CDS8;Parent=g3210.t1
HiC_scaffold_10	GeneMark.hmm3	intron	110086619	110088019	.	+	2	ID=g3210.t2.intron15;Parent=g3210.t2
HiC_scaffold_10	AUGUSTUS	intron	110086619	110088019	1.0	+	.	ID=g3210.t1.intron8;Parent=g3210.t1
HiC_scaffold_10	AUGUSTUS	exon	110088020	110088123	.	+	.	ID=g3210.t1.exon9;Parent=g3210.t1
HiC_scaffold_10	GeneMark.hmm3	CDS	110088020	110088123	.	+	1	ID=g3210.t2.CDS16;Parent=g3210.t2
HiC_scaffold_10	GeneMark.hmm3	exon	110088020	110088123	.	+	1	ID=g3210.t2.exon16;Parent=g3210.t2
HiC_scaffold_10	AUGUSTUS	CDS	110088020	110088123	1.0	+	1	ID=g3210.t1.CDS9;Parent=g3210.t1
HiC_scaffold_10	GeneMark.hmm3	intron	110088124	110089161	.	+	1	ID=g3210.t2.intron16;Parent=g3210.t2
HiC_scaffold_10	AUGUSTUS	intron	110088124	110089161	1.0	+	.	ID=g3210.t1.intron9;Parent=g3210.t1
HiC_scaffold_10	AUGUSTUS	exon	110089162	110089262	.	+	.	ID=g3210.t1.exon10;Parent=g3210.t1
HiC_scaffold_10	GeneMark.hmm3	CDS	110089162	110089262	.	+	2	ID=g3210.t2.CDS17;Parent=g3210.t2
HiC_scaffold_10	GeneMark.hmm3	exon	110089162	110089262	.	+	2	ID=g3210.t2.exon17;Parent=g3210.t2
HiC_scaffold_10	AUGUSTUS	CDS	110089162	110089262	1.0	+	2	ID=g3210.t1.CDS10;Parent=g3210.t1
HiC_scaffold_10	AUGUSTUS	stop_codon	110089260	110089262	.	+	0	ID=g3210.t1.stop1;Parent=g3210.t1
HiC_scaffold_10	GeneMark.hmm3	stop_codon	110089260	110089262	.	+	0	ID=g3210.t2.stop1;Parent=g3210.t2
HiC_scaffold_10	AUGUSTUS	start_codon	110144480	110144482	.	+	0	ID=g3211.t1.start1;Parent=g3211.t1
HiC_scaffold_10	AUGUSTUS	exon	110144480	110144584	.	+	.	ID=g3211.t1.exon1;Parent=g3211.t1
HiC_scaffold_10	AUGUSTUS	CDS	110144480	110144584	1.0	+	0	ID=g3211.t1.CDS1;Parent=g3211.t1
HiC_scaffold_10	AUGUSTUS	gene	110144480	110156998	.	+	.	ID=g3211
HiC_scaffold_10	AUGUSTUS	mRNA	110144480	110156998	1.0	+	.	ID=g3211.t1;Parent=g3211;em_target=9668.ENSMPUP00000006794;em_score=1089.9;em_evalue=0.0;em_tcov=.;em_OGs=KOG1565@1|root,KOG1565@2759|Eukaryota,38HNS@33154|Opisthokonta,3BHFC@33208|Metazoa,3D46K@33213|Bilateria,485QT@7711|Chordata,49107@7742|Vertebrata,3J1S8@40674|Mammalia,3EFTE@33554|Carnivora;em_COG_cat=O;em_desc=Belongs to the peptidase M10A family;em_max_annot_lvl=33208|Metazoa;em_Preferred_name=MMP12;em_EC=3.4.24.17,3.4.24.34,3.4.24.65,3.4.24.7,3.4.24.80;em_KEGG_ko=ko:K01388,ko:K01394,ko:K01402,ko:K01413,ko:K07763,ko:K07994,ko:K07999;em_BRITE=ko00000,ko00001,ko01000,ko01002,ko04516;em_PFAMs=Hemopexin,PG_binding_1,Peptidase_M10;em_GOs=GO:0000122,GO:0001047,GO:0001067,GO:0001666,GO:0001817,GO:0001819,GO:0001959,GO:0001960,GO:0001961,GO:0002009,GO:0002011,GO:0002682,GO:0002683,GO:0002684,GO:0002697,GO:0002791,GO:0002793,GO:0002831,GO:0003674,GO:0003676,GO:0003677,GO:0003824,GO:0004175,GO:0004222,GO:0004252,GO:0005488,GO:0005509,GO:0005518,GO:0005575,GO:0005576,GO:0005615,GO:0005622,GO:0005623,GO:0005634,GO:0005737,GO:0006355,GO:0006357,GO:0006508,GO:0006606,GO:0006807,GO:0006810,GO:0006886,GO:0006913,GO:0006928,GO:0006950,GO:0008104,GO:0008150,GO:0008152,GO:0008233,GO:0008236,GO:0008237,GO:0008270,GO:0008284,GO:0009056,GO:0009605,GO:0009607,GO:0009611,GO:0009615,GO:0009628,GO:0009653,GO:0009888,GO:0009889,GO:0009890,GO:0009891,GO:0009892,GO:0009893,GO:0009966,GO:0009967,GO:0009968,GO:0009987,GO:0010033,GO:0010468,GO:0010556,GO:0010557,GO:0010558,GO:0010604,GO:0010605,GO:0010628,GO:0010629,GO:0010646,GO:0010647,GO:0010648,GO:0014070,GO:0015031,GO:0015833,GO:0016043,GO:0016477,GO:0016787,GO:0017038,GO:0017171,GO:0019219,GO:0019222,GO:0019538,GO:0022411,GO:0022617,GO:0023051,GO:0023056,GO:0023057,GO:0030198,GO:0030334,GO:0030574,GO:0031323,GO:0031324,GO:0031325,GO:0031326,GO:0031327,GO:0031328,GO:0031347,GO:0031348,GO:0031349,GO:0032101,GO:0032479,GO:0032481,GO:0032502,GO:0032647,GO:0032727,GO:0032879,GO:0032880,GO:0032963,GO:0033036,GO:0033365,GO:0034504,GO:0034613,GO:0035313,GO:0036293,GO:0040011,GO:0040012,GO:0042060,GO:0042127,GO:0042221,GO:0042493,GO:0042886,GO:0043062,GO:0043167,GO:0043169,GO:0043170,GO:0043207,GO:0043226,GO:0043227,GO:0043229,GO:0043231,GO:0043565,GO:0043900,GO:0044212,GO:0044238,GO:0044319,GO:0044421,GO:0044424,GO:0044464,GO:0044877,GO:0045088,GO:0045089,GO:0045184,GO:0045824,GO:0045892,GO:0045893,GO:0045934,GO:0045935,GO:0045944,GO:0046872,GO:0046907,GO:0046914,GO:0048518,GO:0048519,GO:0048522,GO:0048523,GO:0048583,GO:0048584,GO:0048585,GO:0048729,GO:0048856,GO:0048870,GO:0050678,GO:0050679,GO:0050688,GO:0050691,GO:0050707,GO:0050708,GO:0050714,GO:0050715,GO:0050776,GO:0050777,GO:0050778,GO:0050789,GO:0050793,GO:0050794,GO:0050896,GO:0051046,GO:0051047,GO:0051049,GO:0051050,GO:0051169,GO:0051170,GO:0051171,GO:0051172,GO:0051173,GO:0051179,GO:0051222,GO:0051223,GO:0051234,GO:0051239,GO:0051240,GO:0051252,GO:0051253,GO:0051254,GO:0051270,GO:0051641,GO:0051649,GO:0051674,GO:0051704,GO:0051707,GO:0060054,GO:0060255,GO:0060338,GO:0060339,GO:0060340,GO:0060429,GO:0060759,GO:0060760,GO:0060761,GO:0065007,GO:0070011,GO:0070201,GO:0070482,GO:0070727,GO:0071702,GO:0071704,GO:0071705,GO:0071840,GO:0072594,GO:0080090,GO:0080134,GO:0090087,GO:0090504,GO:0090505,GO:0097159,GO:0098586,GO:0140096,GO:1901163,GO:1901363,GO:1901564,GO:1902679,GO:1902680,GO:1902739,GO:1902741,GO:1903506,GO:1903507,GO:1903508,GO:1903530,GO:1903532,GO:1904951,GO:2000026,GO:2000112,GO:2000113,GO:2000145,GO:2000241,GO:2001141;em_KEGG_Pathway=ko03320,ko04657,ko04668,ko04912,ko04926,ko05200,ko05202,ko05215,ko05219,ko05323,map03320,map04657,map04668,map04912,map04926,map05200,map05202,map05215,map05219,map05323
HiC_scaffold_10	AUGUSTUS	intron	110144585	110144768	1.0	+	.	ID=g3211.t1.intron1;Parent=g3211.t1
HiC_scaffold_10	AUGUSTUS	exon	110144769	110144837	.	+	.	ID=g3211.t1.exon2;Parent=g3211.t1
HiC_scaffold_10	AUGUSTUS	CDS	110144769	110144837	1.0	+	0	ID=g3211.t1.CDS2;Parent=g3211.t1
HiC_scaffold_10	AUGUSTUS	intron	110144838	110145986	1.0	+	.	ID=g3211.t1.intron2;Parent=g3211.t1
HiC_scaffold_10	AUGUSTUS	exon	110145987	110146234	.	+	.	ID=g3211.t1.exon3;Parent=g3211.t1
HiC_scaffold_10	AUGUSTUS	CDS	110145987	110146234	1.0	+	0	ID=g3211.t1.CDS3;Parent=g3211.t1
HiC_scaffold_10	AUGUSTUS	intron	110146235	110146809	1.0	+	.	ID=g3211.t1.intron3;Parent=g3211.t1
HiC_scaffold_10	AUGUSTUS	exon	110146810	110146958	.	+	.	ID=g3211.t1.exon4;Parent=g3211.t1
HiC_scaffold_10	AUGUSTUS	CDS	110146810	110146958	1.0	+	1	ID=g3211.t1.CDS4;Parent=g3211.t1
HiC_scaffold_10	AUGUSTUS	intron	110146959	110147045	1.0	+	.	ID=g3211.t1.intron4;Parent=g3211.t1
HiC_scaffold_10	AUGUSTUS	exon	110147046	110147171	.	+	.	ID=g3211.t1.exon5;Parent=g3211.t1
HiC_scaffold_10	AUGUSTUS	CDS	110147046	110147171	1.0	+	2	ID=g3211.t1.CDS5;Parent=g3211.t1
HiC_scaffold_10	AUGUSTUS	intron	110147172	110149106	1.0	+	.	ID=g3211.t1.intron5;Parent=g3211.t1
HiC_scaffold_10	AUGUSTUS	exon	110149107	110149268	.	+	.	ID=g3211.t1.exon6;Parent=g3211.t1
HiC_scaffold_10	AUGUSTUS	CDS	110149107	110149268	1.0	+	2	ID=g3211.t1.CDS6;Parent=g3211.t1
HiC_scaffold_10	AUGUSTUS	intron	110149269	110149741	1.0	+	.	ID=g3211.t1.intron6;Parent=g3211.t1
HiC_scaffold_10	AUGUSTUS	exon	110149742	110149865	.	+	.	ID=g3211.t1.exon7;Parent=g3211.t1
HiC_scaffold_10	AUGUSTUS	CDS	110149742	110149865	1.0	+	2	ID=g3211.t1.CDS7;Parent=g3211.t1
HiC_scaffold_10	AUGUSTUS	intron	110149866	110154523	1.0	+	.	ID=g3211.t1.intron7;Parent=g3211.t1
HiC_scaffold_10	AUGUSTUS	exon	110154524	110154657	.	+	.	ID=g3211.t1.exon8;Parent=g3211.t1
HiC_scaffold_10	AUGUSTUS	CDS	110154524	110154657	1.0	+	1	ID=g3211.t1.CDS8;Parent=g3211.t1
HiC_scaffold_10	AUGUSTUS	intron	110154658	110155023	1.0	+	.	ID=g3211.t1.intron8;Parent=g3211.t1
HiC_scaffold_10	AUGUSTUS	exon	110155024	110155183	.	+	.	ID=g3211.t1.exon9;Parent=g3211.t1
HiC_scaffold_10	AUGUSTUS	CDS	110155024	110155183	1.0	+	2	ID=g3211.t1.CDS9;Parent=g3211.t1
HiC_scaffold_10	AUGUSTUS	intron	110155184	110155874	1.0	+	.	ID=g3211.t1.intron9;Parent=g3211.t1
HiC_scaffold_10	AUGUSTUS	exon	110155875	110155978	.	+	.	ID=g3211.t1.exon10;Parent=g3211.t1
HiC_scaffold_10	AUGUSTUS	CDS	110155875	110155978	1.0	+	1	ID=g3211.t1.CDS10;Parent=g3211.t1
HiC_scaffold_10	AUGUSTUS	intron	110155979	110156897	1.0	+	.	ID=g3211.t1.intron10;Parent=g3211.t1
HiC_scaffold_10	AUGUSTUS	exon	110156898	110156998	.	+	.	ID=g3211.t1.exon11;Parent=g3211.t1
HiC_scaffold_10	AUGUSTUS	CDS	110156898	110156998	1.0	+	2	ID=g3211.t1.CDS11;Parent=g3211.t1
HiC_scaffold_10	AUGUSTUS	stop_codon	110156996	110156998	.	+	0	ID=g3211.t1.stop1;Parent=g3211.t1
HiC_scaffold_10	AUGUSTUS	start_codon	110172714	110172716	.	+	0	ID=g3212.t1.start1;Parent=g3212.t1
HiC_scaffold_10	AUGUSTUS	exon	110172714	110172815	.	+	.	ID=g3212.t1.exon1;Parent=g3212.t1
HiC_scaffold_10	AUGUSTUS	CDS	110172714	110172815	1.0	+	0	ID=g3212.t1.CDS1;Parent=g3212.t1
HiC_scaffold_10	AUGUSTUS	gene	110172714	110180175	.	+	.	ID=g3212
HiC_scaffold_10	AUGUSTUS	mRNA	110172714	110180175	1.0	+	.	ID=g3212.t1;Parent=g3212;em_target=9646.ENSAMEP00000010678;em_score=895.0;em_evalue=2.7e-273;em_tcov=.;em_OGs=KOG1565@1|root,KOG1565@2759|Eukaryota,38HNS@33154|Opisthokonta,3BHFC@33208|Metazoa,3CY36@33213|Bilateria,48283@7711|Chordata,48Y4Z@7742|Vertebrata,3JMS1@40674|Mammalia,3EWWZ@33554|Carnivora;em_COG_cat=OW;em_desc=Zinc-dependent metalloprotease;em_max_annot_lvl=33208|Metazoa;em_KEGG_ko=ko:K01388,ko:K01394,ko:K01396,ko:K01402,ko:K01413,ko:K07763,ko:K07994,ko:K07999;em_KEGG_Pathway=ko03320,ko04657,ko04668,ko04912,ko04926,ko05200,ko05202,ko05215,ko05219,ko05323,map03320,map04657,map04668,map04912,map04926,map05200,map05202,map05215,map05219,map05323;em_BRITE=ko00000,ko00001,ko01000,ko01002,ko04516;em_PFAMs=Hemopexin,PG_binding_1,Peptidase_M10;em_EC=3.4.24.17,3.4.24.22,3.4.24.34,3.4.24.65,3.4.24.7,3.4.24.80;em_Preferred_name=MMP3;em_GOs=
HiC_scaffold_10	AUGUSTUS	intron	110172816	110173372	1.0	+	.	ID=g3212.t1.intron1;Parent=g3212.t1
HiC_scaffold_10	AUGUSTUS	exon	110173373	110173617	.	+	.	ID=g3212.t1.exon2;Parent=g3212.t1
HiC_scaffold_10	AUGUSTUS	CDS	110173373	110173617	1.0	+	0	ID=g3212.t1.CDS2;Parent=g3212.t1
HiC_scaffold_10	AUGUSTUS	intron	110173618	110173708	1.0	+	.	ID=g3212.t1.intron2;Parent=g3212.t1
HiC_scaffold_10	AUGUSTUS	exon	110173709	110173857	.	+	.	ID=g3212.t1.exon3;Parent=g3212.t1
HiC_scaffold_10	AUGUSTUS	CDS	110173709	110173857	1.0	+	1	ID=g3212.t1.CDS3;Parent=g3212.t1
HiC_scaffold_10	AUGUSTUS	intron	110173858	110173988	1.0	+	.	ID=g3212.t1.intron3;Parent=g3212.t1
HiC_scaffold_10	AUGUSTUS	exon	110173989	110174114	.	+	.	ID=g3212.t1.exon4;Parent=g3212.t1
HiC_scaffold_10	AUGUSTUS	CDS	110173989	110174114	1.0	+	2	ID=g3212.t1.CDS4;Parent=g3212.t1
HiC_scaffold_10	AUGUSTUS	intron	110174115	110175556	1.0	+	.	ID=g3212.t1.intron4;Parent=g3212.t1
HiC_scaffold_10	AUGUSTUS	exon	110175557	110175721	.	+	.	ID=g3212.t1.exon5;Parent=g3212.t1
HiC_scaffold_10	AUGUSTUS	CDS	110175557	110175721	1.0	+	2	ID=g3212.t1.CDS5;Parent=g3212.t1
HiC_scaffold_10	AUGUSTUS	intron	110175722	110175902	1.0	+	.	ID=g3212.t1.intron5;Parent=g3212.t1
HiC_scaffold_10	AUGUSTUS	exon	110175903	110176047	.	+	.	ID=g3212.t1.exon6;Parent=g3212.t1
HiC_scaffold_10	AUGUSTUS	CDS	110175903	110176047	1.0	+	2	ID=g3212.t1.CDS6;Parent=g3212.t1
HiC_scaffold_10	AUGUSTUS	intron	110176048	110176857	1.0	+	.	ID=g3212.t1.intron6;Parent=g3212.t1
HiC_scaffold_10	AUGUSTUS	exon	110176858	110176991	.	+	.	ID=g3212.t1.exon7;Parent=g3212.t1
HiC_scaffold_10	AUGUSTUS	CDS	110176858	110176991	1.0	+	1	ID=g3212.t1.CDS7;Parent=g3212.t1
HiC_scaffold_10	AUGUSTUS	intron	110176992	110177485	1.0	+	.	ID=g3212.t1.intron7;Parent=g3212.t1
HiC_scaffold_10	AUGUSTUS	exon	110177486	110177645	.	+	.	ID=g3212.t1.exon8;Parent=g3212.t1
HiC_scaffold_10	AUGUSTUS	CDS	110177486	110177645	1.0	+	2	ID=g3212.t1.CDS8;Parent=g3212.t1
HiC_scaffold_10	AUGUSTUS	intron	110177646	110178757	1.0	+	.	ID=g3212.t1.intron8;Parent=g3212.t1
HiC_scaffold_10	AUGUSTUS	exon	110178758	110178861	.	+	.	ID=g3212.t1.exon9;Parent=g3212.t1
HiC_scaffold_10	AUGUSTUS	CDS	110178758	110178861	1.0	+	1	ID=g3212.t1.CDS9;Parent=g3212.t1
HiC_scaffold_10	AUGUSTUS	intron	110178862	110180074	1.0	+	.	ID=g3212.t1.intron9;Parent=g3212.t1
HiC_scaffold_10	AUGUSTUS	exon	110180075	110180175	.	+	.	ID=g3212.t1.exon10;Parent=g3212.t1
HiC_scaffold_10	AUGUSTUS	CDS	110180075	110180175	1.0	+	2	ID=g3212.t1.CDS10;Parent=g3212.t1
HiC_scaffold_10	AUGUSTUS	stop_codon	110180173	110180175	.	+	0	ID=g3212.t1.stop1;Parent=g3212.t1
HiC_scaffold_10	AUGUSTUS	start_codon	110197841	110197843	.	+	0	ID=g3213.t1.start1;Parent=g3213.t1
HiC_scaffold_10	AUGUSTUS	exon	110197841	110197945	.	+	.	ID=g3213.t1.exon1;Parent=g3213.t1
HiC_scaffold_10	AUGUSTUS	CDS	110197841	110197945	1.0	+	0	ID=g3213.t1.CDS1;Parent=g3213.t1
HiC_scaffold_10	AUGUSTUS	gene	110197841	110204665	.	+	.	ID=g3213
HiC_scaffold_10	AUGUSTUS	mRNA	110197841	110204665	1.0	+	.	ID=g3213.t1;Parent=g3213;em_target=9739.XP_004325679.1;em_score=865.8;em_evalue=2.7e-263;em_tcov=.;em_OGs=KOG1565@1|root,KOG1565@2759|Eukaryota,38HNS@33154|Opisthokonta,3BHFC@33208|Metazoa,3CY36@33213|Bilateria,48283@7711|Chordata,48Y4Z@7742|Vertebrata,3JADJ@40674|Mammalia,4J0AN@91561|Cetartiodactyla;em_COG_cat=OW;em_desc=Interstitial;em_max_annot_lvl=33208|Metazoa;em_Preferred_name=MMP1;em_EC=3.4.24.17,3.4.24.34,3.4.24.7,3.4.24.80;em_KEGG_ko=ko:K01388,ko:K01394,ko:K01402,ko:K07763,ko:K07994,ko:K07999;em_KEGG_Pathway=ko03320,ko04657,ko04668,ko04912,ko04926,ko05200,ko05202,ko05215,ko05219,ko05323,map03320,map04657,map04668,map04912,map04926,map05200,map05202,map05215,map05219,map05323;em_BRITE=ko00000,ko00001,ko01000,ko01002,ko04516;em_PFAMs=Hemopexin,PG_binding_1,Peptidase_M10;em_GOs=GO:0002376,GO:0003674,GO:0003824,GO:0004175,GO:0004222,GO:0004252,GO:0005488,GO:0005575,GO:0005576,GO:0005615,GO:0005622,GO:0005623,GO:0005737,GO:0006508,GO:0006807,GO:0006928,GO:0007154,GO:0007165,GO:0007166,GO:0008150,GO:0008152,GO:0008233,GO:0008236,GO:0008237,GO:0008270,GO:0009056,GO:0009987,GO:0010033,GO:0010762,GO:0010763,GO:0014910,GO:0014911,GO:0016043,GO:0016477,GO:0016787,GO:0017171,GO:0019221,GO:0019538,GO:0022411,GO:0022617,GO:0023052,GO:0030198,GO:0030334,GO:0030335,GO:0030574,GO:0031334,GO:0032459,GO:0032461,GO:0032879,GO:0032963,GO:0034097,GO:0040011,GO:0040012,GO:0040017,GO:0042221,GO:0043062,GO:0043167,GO:0043169,GO:0043170,GO:0043254,GO:0044087,GO:0044089,GO:0044237,GO:0044238,GO:0044260,GO:0044267,GO:0044421,GO:0044424,GO:0044464,GO:0046872,GO:0046914,GO:0048518,GO:0048522,GO:0048870,GO:0050789,GO:0050794,GO:0050896,GO:0050900,GO:0051128,GO:0051130,GO:0051179,GO:0051270,GO:0051272,GO:0051674,GO:0051716,GO:0065007,GO:0070011,GO:0070887,GO:0071310,GO:0071345,GO:0071704,GO:0071840,GO:0140096,GO:1901564,GO:2000145,GO:2000147
HiC_scaffold_10	AUGUSTUS	intron	110197946	110198387	1.0	+	.	ID=g3213.t1.intron1;Parent=g3213.t1
HiC_scaffold_10	AUGUSTUS	exon	110198388	110198632	.	+	.	ID=g3213.t1.exon2;Parent=g3213.t1
HiC_scaffold_10	AUGUSTUS	CDS	110198388	110198632	1.0	+	0	ID=g3213.t1.CDS2;Parent=g3213.t1
HiC_scaffold_10	AUGUSTUS	intron	110198633	110198723	1.0	+	.	ID=g3213.t1.intron2;Parent=g3213.t1
HiC_scaffold_10	AUGUSTUS	exon	110198724	110198872	.	+	.	ID=g3213.t1.exon3;Parent=g3213.t1
HiC_scaffold_10	AUGUSTUS	CDS	110198724	110198872	1.0	+	1	ID=g3213.t1.CDS3;Parent=g3213.t1
HiC_scaffold_10	AUGUSTUS	intron	110198873	110199110	1.0	+	.	ID=g3213.t1.intron3;Parent=g3213.t1
HiC_scaffold_10	AUGUSTUS	exon	110199111	110199236	.	+	.	ID=g3213.t1.exon4;Parent=g3213.t1
HiC_scaffold_10	AUGUSTUS	CDS	110199111	110199236	1.0	+	2	ID=g3213.t1.CDS4;Parent=g3213.t1
HiC_scaffold_10	AUGUSTUS	intron	110199237	110199962	1.0	+	.	ID=g3213.t1.intron4;Parent=g3213.t1
HiC_scaffold_10	AUGUSTUS	exon	110199963	110200118	.	+	.	ID=g3213.t1.exon5;Parent=g3213.t1
HiC_scaffold_10	AUGUSTUS	CDS	110199963	110200118	1.0	+	2	ID=g3213.t1.CDS5;Parent=g3213.t1
HiC_scaffold_10	AUGUSTUS	intron	110200119	110200231	1.0	+	.	ID=g3213.t1.intron5;Parent=g3213.t1
HiC_scaffold_10	AUGUSTUS	exon	110200232	110200349	.	+	.	ID=g3213.t1.exon6;Parent=g3213.t1
HiC_scaffold_10	AUGUSTUS	CDS	110200232	110200349	1.0	+	2	ID=g3213.t1.CDS6;Parent=g3213.t1
HiC_scaffold_10	AUGUSTUS	intron	110200350	110202051	1.0	+	.	ID=g3213.t1.intron6;Parent=g3213.t1
HiC_scaffold_10	AUGUSTUS	exon	110202052	110202185	.	+	.	ID=g3213.t1.exon7;Parent=g3213.t1
HiC_scaffold_10	AUGUSTUS	CDS	110202052	110202185	1.0	+	1	ID=g3213.t1.CDS7;Parent=g3213.t1
HiC_scaffold_10	AUGUSTUS	intron	110202186	110203590	1.0	+	.	ID=g3213.t1.intron7;Parent=g3213.t1
HiC_scaffold_10	AUGUSTUS	exon	110203591	110203753	.	+	.	ID=g3213.t1.exon8;Parent=g3213.t1
HiC_scaffold_10	AUGUSTUS	CDS	110203591	110203753	1.0	+	2	ID=g3213.t1.CDS8;Parent=g3213.t1
HiC_scaffold_10	AUGUSTUS	intron	110203754	110204279	1.0	+	.	ID=g3213.t1.intron8;Parent=g3213.t1
HiC_scaffold_10	AUGUSTUS	exon	110204280	110204383	.	+	.	ID=g3213.t1.exon9;Parent=g3213.t1
HiC_scaffold_10	AUGUSTUS	CDS	110204280	110204383	1.0	+	1	ID=g3213.t1.CDS9;Parent=g3213.t1
HiC_scaffold_10	AUGUSTUS	intron	110204384	110204564	1.0	+	.	ID=g3213.t1.intron9;Parent=g3213.t1
HiC_scaffold_10	AUGUSTUS	exon	110204565	110204665	.	+	.	ID=g3213.t1.exon10;Parent=g3213.t1
HiC_scaffold_10	AUGUSTUS	CDS	110204565	110204665	1.0	+	2	ID=g3213.t1.CDS10;Parent=g3213.t1
HiC_scaffold_10	AUGUSTUS	stop_codon	110204663	110204665	.	+	0	ID=g3213.t1.stop1;Parent=g3213.t1
HiC_scaffold_10	AUGUSTUS	start_codon	110212182	110212184	.	+	0	ID=g3214.t1.start1;Parent=g3214.t1
HiC_scaffold_10	AUGUSTUS	exon	110212182	110212286	.	+	.	ID=g3214.t1.exon1;Parent=g3214.t1
HiC_scaffold_10	AUGUSTUS	CDS	110212182	110212286	1.0	+	0	ID=g3214.t1.CDS1;Parent=g3214.t1
HiC_scaffold_10	AUGUSTUS	gene	110212182	110221755	.	+	.	ID=g3214
HiC_scaffold_10	AUGUSTUS	mRNA	110212182	110221755	1.0	+	.	ID=g3214.t1;Parent=g3214;em_target=9713.XP_006741361.1;em_score=880.3;em_evalue=8e-269;em_tcov=.;em_OGs=KOG1565@1|root,KOG1565@2759|Eukaryota,38HNS@33154|Opisthokonta,3BHFC@33208|Metazoa,3CY36@33213|Bilateria,48283@7711|Chordata,48Y4Z@7742|Vertebrata,3JMS1@40674|Mammalia,3EWWZ@33554|Carnivora;em_COG_cat=OW;em_desc=Zinc-dependent metalloprotease;em_max_annot_lvl=33208|Metazoa;em_Preferred_name=MMP10;em_EC=3.4.24.17,3.4.24.22,3.4.24.34,3.4.24.7,3.4.24.80;em_KEGG_ko=ko:K01388,ko:K01394,ko:K01396,ko:K01402,ko:K07763,ko:K07994,ko:K07999;em_BRITE=ko00000,ko00001,ko01000,ko01002,ko04516;em_PFAMs=Hemopexin,PG_binding_1,Peptidase_M10;em_GOs=GO:0003674,GO:0003824,GO:0004175,GO:0004222,GO:0004252,GO:0005488,GO:0005575,GO:0005576,GO:0005615,GO:0006508,GO:0006807,GO:0008150,GO:0008152,GO:0008233,GO:0008236,GO:0008237,GO:0008270,GO:0009056,GO:0009987,GO:0016043,GO:0016787,GO:0017171,GO:0019538,GO:0022411,GO:0022617,GO:0030198,GO:0030334,GO:0030574,GO:0031012,GO:0032879,GO:0032963,GO:0040012,GO:0043062,GO:0043167,GO:0043169,GO:0043170,GO:0044238,GO:0044421,GO:0046872,GO:0046914,GO:0050789,GO:0050794,GO:0051270,GO:0065007,GO:0070011,GO:0071704,GO:0071840,GO:0140096,GO:1901564,GO:2000145;em_KEGG_Pathway=ko03320,ko04657,ko04668,ko04912,ko04926,ko05200,ko05202,ko05215,ko05219,ko05323,map03320,map04657,map04668,map04912,map04926,map05200,map05202,map05215,map05219,map05323
HiC_scaffold_10	AUGUSTUS	intron	110212287	110212899	1.0	+	.	ID=g3214.t1.intron1;Parent=g3214.t1
HiC_scaffold_10	AUGUSTUS	exon	110212900	110213141	.	+	.	ID=g3214.t1.exon2;Parent=g3214.t1
HiC_scaffold_10	AUGUSTUS	CDS	110212900	110213141	1.0	+	0	ID=g3214.t1.CDS2;Parent=g3214.t1
HiC_scaffold_10	AUGUSTUS	intron	110213142	110213232	1.0	+	.	ID=g3214.t1.intron2;Parent=g3214.t1
HiC_scaffold_10	AUGUSTUS	exon	110213233	110213381	.	+	.	ID=g3214.t1.exon3;Parent=g3214.t1
HiC_scaffold_10	AUGUSTUS	CDS	110213233	110213381	1.0	+	1	ID=g3214.t1.CDS3;Parent=g3214.t1
HiC_scaffold_10	AUGUSTUS	intron	110213382	110213512	1.0	+	.	ID=g3214.t1.intron3;Parent=g3214.t1
HiC_scaffold_10	AUGUSTUS	exon	110213513	110213638	.	+	.	ID=g3214.t1.exon4;Parent=g3214.t1
HiC_scaffold_10	AUGUSTUS	CDS	110213513	110213638	1.0	+	2	ID=g3214.t1.CDS4;Parent=g3214.t1
HiC_scaffold_10	AUGUSTUS	intron	110213639	110215034	1.0	+	.	ID=g3214.t1.intron4;Parent=g3214.t1
HiC_scaffold_10	AUGUSTUS	exon	110215035	110215199	.	+	.	ID=g3214.t1.exon5;Parent=g3214.t1
HiC_scaffold_10	AUGUSTUS	CDS	110215035	110215199	1.0	+	2	ID=g3214.t1.CDS5;Parent=g3214.t1
HiC_scaffold_10	AUGUSTUS	intron	110215200	110215400	1.0	+	.	ID=g3214.t1.intron5;Parent=g3214.t1
HiC_scaffold_10	AUGUSTUS	exon	110215401	110215545	.	+	.	ID=g3214.t1.exon6;Parent=g3214.t1
HiC_scaffold_10	AUGUSTUS	CDS	110215401	110215545	1.0	+	2	ID=g3214.t1.CDS6;Parent=g3214.t1
HiC_scaffold_10	AUGUSTUS	intron	110215546	110216943	1.0	+	.	ID=g3214.t1.intron6;Parent=g3214.t1
HiC_scaffold_10	AUGUSTUS	exon	110216944	110217077	.	+	.	ID=g3214.t1.exon7;Parent=g3214.t1
HiC_scaffold_10	AUGUSTUS	CDS	110216944	110217077	1.0	+	1	ID=g3214.t1.CDS7;Parent=g3214.t1
HiC_scaffold_10	AUGUSTUS	intron	110217078	110219732	1.0	+	.	ID=g3214.t1.intron7;Parent=g3214.t1
HiC_scaffold_10	AUGUSTUS	exon	110219733	110219892	.	+	.	ID=g3214.t1.exon8;Parent=g3214.t1
HiC_scaffold_10	AUGUSTUS	CDS	110219733	110219892	1.0	+	2	ID=g3214.t1.CDS8;Parent=g3214.t1
HiC_scaffold_10	AUGUSTUS	intron	110219893	110220525	1.0	+	.	ID=g3214.t1.intron8;Parent=g3214.t1
HiC_scaffold_10	AUGUSTUS	exon	110220526	110220626	.	+	.	ID=g3214.t1.exon9;Parent=g3214.t1
HiC_scaffold_10	AUGUSTUS	CDS	110220526	110220626	1.0	+	1	ID=g3214.t1.CDS9;Parent=g3214.t1
HiC_scaffold_10	AUGUSTUS	intron	110220627	110221654	1.0	+	.	ID=g3214.t1.intron9;Parent=g3214.t1
HiC_scaffold_10	AUGUSTUS	exon	110221655	110221755	.	+	.	ID=g3214.t1.exon10;Parent=g3214.t1
HiC_scaffold_10	AUGUSTUS	CDS	110221655	110221755	1.0	+	2	ID=g3214.t1.CDS10;Parent=g3214.t1
HiC_scaffold_10	AUGUSTUS	stop_codon	110221753	110221755	.	+	0	ID=g3214.t1.stop1;Parent=g3214.t1
HiC_scaffold_10	AUGUSTUS	start_codon	110255090	110255092	.	+	0	ID=g3215.t1.start1;Parent=g3215.t1
HiC_scaffold_10	AUGUSTUS	exon	110255090	110255200	.	+	.	ID=g3215.t1.exon1;Parent=g3215.t1
HiC_scaffold_10	AUGUSTUS	CDS	110255090	110255200	1.0	+	0	ID=g3215.t1.CDS1;Parent=g3215.t1
HiC_scaffold_10	AUGUSTUS	gene	110255090	110264685	.	+	.	ID=g3215
HiC_scaffold_10	AUGUSTUS	mRNA	110255090	110264685	1.0	+	.	ID=g3215.t1;Parent=g3215;em_target=9668.ENSMPUP00000006829;em_score=1025.6;em_evalue=0.0;em_tcov=.;em_OGs=KOG1565@1|root,KOG1565@2759|Eukaryota,38HNS@33154|Opisthokonta,3BHFC@33208|Metazoa,3CY36@33213|Bilateria,48283@7711|Chordata,48Y4Z@7742|Vertebrata,3J631@40674|Mammalia,3EM13@33554|Carnivora;em_COG_cat=OW;em_desc=neutrophil collagenase;em_max_annot_lvl=33208|Metazoa;em_Preferred_name=MMP8;em_EC=3.4.24.17,3.4.24.34,3.4.24.7,3.4.24.80;em_KEGG_ko=ko:K01388,ko:K01394,ko:K01402,ko:K07763,ko:K07994,ko:K07999;em_BRITE=ko00000,ko00001,ko01000,ko01002,ko04516;em_PFAMs=Hemopexin,PG_binding_1,Peptidase_M10;em_GOs=GO:0001503,GO:0001704,GO:0001706,GO:0001775,GO:0002252,GO:0002263,GO:0002274,GO:0002275,GO:0002283,GO:0002366,GO:0002376,GO:0002443,GO:0002444,GO:0002446,GO:0003674,GO:0003824,GO:0004175,GO:0004222,GO:0004252,GO:0005488,GO:0005509,GO:0005575,GO:0005576,GO:0005615,GO:0005622,GO:0005623,GO:0005737,GO:0006508,GO:0006807,GO:0006810,GO:0006887,GO:0006955,GO:0007275,GO:0007369,GO:0007492,GO:0008150,GO:0008152,GO:0008233,GO:0008236,GO:0008237,GO:0008270,GO:0009056,GO:0009653,GO:0009790,GO:0009888,GO:0009987,GO:0012505,GO:0016043,GO:0016192,GO:0016787,GO:0017171,GO:0019538,GO:0022411,GO:0022617,GO:0030141,GO:0030154,GO:0030198,GO:0030574,GO:0031410,GO:0031974,GO:0031982,GO:0031983,GO:0032501,GO:0032502,GO:0032940,GO:0032963,GO:0034774,GO:0035580,GO:0035987,GO:0036230,GO:0042119,GO:0042581,GO:0043062,GO:0043167,GO:0043169,GO:0043170,GO:0043226,GO:0043227,GO:0043229,GO:0043233,GO:0043299,GO:0043312,GO:0044238,GO:0044421,GO:0044422,GO:0044424,GO:0044433,GO:0044444,GO:0044446,GO:0044464,GO:0045055,GO:0045321,GO:0046872,GO:0046903,GO:0046914,GO:0048598,GO:0048646,GO:0048856,GO:0048869,GO:0050896,GO:0051179,GO:0051234,GO:0060205,GO:0070011,GO:0070013,GO:0070820,GO:0071704,GO:0071840,GO:0097708,GO:0099503,GO:0140096,GO:1901564,GO:1904724;em_KEGG_Pathway=ko03320,ko04657,ko04668,ko04912,ko04926,ko05200,ko05202,ko05215,ko05219,ko05323,map03320,map04657,map04668,map04912,map04926,map05200,map05202,map05215,map05219,map05323
HiC_scaffold_10	AUGUSTUS	intron	110255201	110257513	1.0	+	.	ID=g3215.t1.intron1;Parent=g3215.t1
HiC_scaffold_10	AUGUSTUS	exon	110257514	110257758	.	+	.	ID=g3215.t1.exon2;Parent=g3215.t1
HiC_scaffold_10	AUGUSTUS	CDS	110257514	110257758	1.0	+	0	ID=g3215.t1.CDS2;Parent=g3215.t1
HiC_scaffold_10	AUGUSTUS	intron	110257759	110258386	1.0	+	.	ID=g3215.t1.intron2;Parent=g3215.t1
HiC_scaffold_10	AUGUSTUS	exon	110258387	110258535	.	+	.	ID=g3215.t1.exon3;Parent=g3215.t1
HiC_scaffold_10	AUGUSTUS	CDS	110258387	110258535	1.0	+	1	ID=g3215.t1.CDS3;Parent=g3215.t1
HiC_scaffold_10	AUGUSTUS	intron	110258536	110258613	1.0	+	.	ID=g3215.t1.intron3;Parent=g3215.t1
HiC_scaffold_10	AUGUSTUS	exon	110258614	110258739	.	+	.	ID=g3215.t1.exon4;Parent=g3215.t1
HiC_scaffold_10	AUGUSTUS	CDS	110258614	110258739	1.0	+	2	ID=g3215.t1.CDS4;Parent=g3215.t1
HiC_scaffold_10	AUGUSTUS	intron	110258740	110261179	1.0	+	.	ID=g3215.t1.intron4;Parent=g3215.t1
HiC_scaffold_10	AUGUSTUS	exon	110261180	110261341	.	+	.	ID=g3215.t1.exon5;Parent=g3215.t1
HiC_scaffold_10	AUGUSTUS	CDS	110261180	110261341	1.0	+	2	ID=g3215.t1.CDS5;Parent=g3215.t1
HiC_scaffold_10	AUGUSTUS	intron	110261342	110261685	1.0	+	.	ID=g3215.t1.intron5;Parent=g3215.t1
HiC_scaffold_10	AUGUSTUS	exon	110261686	110261803	.	+	.	ID=g3215.t1.exon6;Parent=g3215.t1
HiC_scaffold_10	AUGUSTUS	CDS	110261686	110261803	1.0	+	2	ID=g3215.t1.CDS6;Parent=g3215.t1
HiC_scaffold_10	AUGUSTUS	intron	110261804	110262496	1.0	+	.	ID=g3215.t1.intron6;Parent=g3215.t1
HiC_scaffold_10	AUGUSTUS	exon	110262497	110262630	.	+	.	ID=g3215.t1.exon7;Parent=g3215.t1
HiC_scaffold_10	AUGUSTUS	CDS	110262497	110262630	1.0	+	1	ID=g3215.t1.CDS7;Parent=g3215.t1
HiC_scaffold_10	AUGUSTUS	intron	110262631	110263160	1.0	+	.	ID=g3215.t1.intron7;Parent=g3215.t1
HiC_scaffold_10	AUGUSTUS	exon	110263161	110263314	.	+	.	ID=g3215.t1.exon8;Parent=g3215.t1
HiC_scaffold_10	AUGUSTUS	CDS	110263161	110263314	1.0	+	2	ID=g3215.t1.CDS8;Parent=g3215.t1
HiC_scaffold_10	AUGUSTUS	intron	110263315	110263982	1.0	+	.	ID=g3215.t1.intron8;Parent=g3215.t1
HiC_scaffold_10	AUGUSTUS	exon	110263983	110264086	.	+	.	ID=g3215.t1.exon9;Parent=g3215.t1
HiC_scaffold_10	AUGUSTUS	CDS	110263983	110264086	1.0	+	1	ID=g3215.t1.CDS9;Parent=g3215.t1
HiC_scaffold_10	AUGUSTUS	intron	110264087	110264584	1.0	+	.	ID=g3215.t1.intron9;Parent=g3215.t1
HiC_scaffold_10	AUGUSTUS	exon	110264585	110264685	.	+	.	ID=g3215.t1.exon10;Parent=g3215.t1
HiC_scaffold_10	AUGUSTUS	CDS	110264585	110264685	1.0	+	2	ID=g3215.t1.CDS10;Parent=g3215.t1
HiC_scaffold_10	AUGUSTUS	stop_codon	110264683	110264685	.	+	0	ID=g3215.t1.stop1;Parent=g3215.t1
HiC_scaffold_10	AUGUSTUS	start_codon	110269221	110269223	.	+	0	ID=g3216.t1.start1;Parent=g3216.t1
HiC_scaffold_10	AUGUSTUS	exon	110269221	110269322	.	+	.	ID=g3216.t1.exon1;Parent=g3216.t1
HiC_scaffold_10	AUGUSTUS	CDS	110269221	110269322	1.0	+	0	ID=g3216.t1.CDS1;Parent=g3216.t1
HiC_scaffold_10	AUGUSTUS	gene	110269221	110279578	.	+	.	ID=g3216
HiC_scaffold_10	AUGUSTUS	mRNA	110269221	110279578	1.0	+	.	ID=g3216.t1;Parent=g3216;em_target=9361.ENSDNOP00000015019;em_score=1299.3;em_evalue=0.0;em_tcov=.;em_OGs=KOG1565@1|root,KOG1565@2759|Eukaryota,39HBF@33154|Opisthokonta,3BKAC@33208|Metazoa,3D46B@33213|Bilateria,482MG@7711|Chordata,498XQ@7742|Vertebrata,3J5PA@40674|Mammalia;em_COG_cat=OW;em_desc=Matrix metalloproteinase-27;em_max_annot_lvl=33208|Metazoa;em_Preferred_name=MMP27;em_KEGG_ko=ko:K01402,ko:K07994,ko:K08005;em_BRITE=ko00000,ko00001,ko01000,ko01002;em_PFAMs=Hemopexin,PG_binding_1,Peptidase_M10;em_KEGG_Pathway=ko04657,ko04926,map04657,map04926;em_EC=3.4.24.34;em_GOs=GO:0005575,GO:0005622,GO:0005623,GO:0005737,GO:0005783,GO:0005789,GO:0012505,GO:0016020,GO:0019898,GO:0031090,GO:0031312,GO:0031984,GO:0042175,GO:0042406,GO:0043226,GO:0043227,GO:0043229,GO:0043231,GO:0044422,GO:0044424,GO:0044425,GO:0044432,GO:0044444,GO:0044446,GO:0044464,GO:0098827
HiC_scaffold_10	AUGUSTUS	intron	110269323	110270110	1.0	+	.	ID=g3216.t1.intron1;Parent=g3216.t1
HiC_scaffold_10	AUGUSTUS	exon	110270111	110270349	.	+	.	ID=g3216.t1.exon2;Parent=g3216.t1
HiC_scaffold_10	AUGUSTUS	CDS	110270111	110270349	1.0	+	0	ID=g3216.t1.CDS2;Parent=g3216.t1
HiC_scaffold_10	AUGUSTUS	intron	110270350	110271407	1.0	+	.	ID=g3216.t1.intron2;Parent=g3216.t1
HiC_scaffold_10	AUGUSTUS	exon	110271408	110271556	.	+	.	ID=g3216.t1.exon3;Parent=g3216.t1
HiC_scaffold_10	AUGUSTUS	CDS	110271408	110271556	1.0	+	1	ID=g3216.t1.CDS3;Parent=g3216.t1
HiC_scaffold_10	AUGUSTUS	intron	110271557	110271648	1.0	+	.	ID=g3216.t1.intron3;Parent=g3216.t1
HiC_scaffold_10	AUGUSTUS	exon	110271649	110271777	.	+	.	ID=g3216.t1.exon4;Parent=g3216.t1
HiC_scaffold_10	AUGUSTUS	CDS	110271649	110271777	1.0	+	2	ID=g3216.t1.CDS4;Parent=g3216.t1
HiC_scaffold_10	AUGUSTUS	intron	110271778	110274350	1.0	+	.	ID=g3216.t1.intron4;Parent=g3216.t1
HiC_scaffold_10	AUGUSTUS	exon	110274351	110274512	.	+	.	ID=g3216.t1.exon5;Parent=g3216.t1
HiC_scaffold_10	AUGUSTUS	CDS	110274351	110274512	1.0	+	2	ID=g3216.t1.CDS5;Parent=g3216.t1
HiC_scaffold_10	AUGUSTUS	intron	110274513	110274691	1.0	+	.	ID=g3216.t1.intron5;Parent=g3216.t1
HiC_scaffold_10	AUGUSTUS	exon	110274692	110274812	.	+	.	ID=g3216.t1.exon6;Parent=g3216.t1
HiC_scaffold_10	AUGUSTUS	CDS	110274692	110274812	1.0	+	2	ID=g3216.t1.CDS6;Parent=g3216.t1
HiC_scaffold_10	AUGUSTUS	intron	110274813	110276041	1.0	+	.	ID=g3216.t1.intron6;Parent=g3216.t1
HiC_scaffold_10	AUGUSTUS	exon	110276042	110276172	.	+	.	ID=g3216.t1.exon7;Parent=g3216.t1
HiC_scaffold_10	AUGUSTUS	CDS	110276042	110276172	1.0	+	1	ID=g3216.t1.CDS7;Parent=g3216.t1
HiC_scaffold_10	AUGUSTUS	intron	110276173	110276961	1.0	+	.	ID=g3216.t1.intron7;Parent=g3216.t1
HiC_scaffold_10	AUGUSTUS	exon	110276962	110277121	.	+	.	ID=g3216.t1.exon8;Parent=g3216.t1
HiC_scaffold_10	AUGUSTUS	CDS	110276962	110277121	1.0	+	2	ID=g3216.t1.CDS8;Parent=g3216.t1
HiC_scaffold_10	AUGUSTUS	intron	110277122	110277907	1.0	+	.	ID=g3216.t1.intron8;Parent=g3216.t1
HiC_scaffold_10	AUGUSTUS	exon	110277908	110278011	.	+	.	ID=g3216.t1.exon9;Parent=g3216.t1
HiC_scaffold_10	AUGUSTUS	CDS	110277908	110278011	1.0	+	1	ID=g3216.t1.CDS9;Parent=g3216.t1
HiC_scaffold_10	AUGUSTUS	intron	110278012	110279333	1.0	+	.	ID=g3216.t1.intron9;Parent=g3216.t1
HiC_scaffold_10	AUGUSTUS	exon	110279334	110279578	.	+	.	ID=g3216.t1.exon10;Parent=g3216.t1
HiC_scaffold_10	AUGUSTUS	CDS	110279334	110279578	1.0	+	2	ID=g3216.t1.CDS10;Parent=g3216.t1
HiC_scaffold_10	AUGUSTUS	stop_codon	110279576	110279578	.	+	0	ID=g3216.t1.stop1;Parent=g3216.t1
HiC_scaffold_10	AUGUSTUS	start_codon	110320941	110320943	.	+	0	ID=g3217.t1.start1;Parent=g3217.t1
HiC_scaffold_10	AUGUSTUS	exon	110320941	110321066	.	+	.	ID=g3217.t1.exon1;Parent=g3217.t1
HiC_scaffold_10	AUGUSTUS	CDS	110320941	110321066	0.97	+	0	ID=g3217.t1.CDS1;Parent=g3217.t1
HiC_scaffold_10	AUGUSTUS	gene	110320941	110368270	.	+	.	ID=g3217
HiC_scaffold_10	AUGUSTUS	mRNA	110320941	110368270	.	+	.	ID=g3217.t1;Parent=g3217;em_target=9707.XP_004416049.1;em_score=1075.2;em_evalue=0.0;em_tcov=.;em_OGs=KOG1565@1|root,KOG1565@2759|Eukaryota,39RWG@33154|Opisthokonta,3BKF1@33208|Metazoa,3CXU9@33213|Bilateria,484E7@7711|Chordata,4922B@7742|Vertebrata,3J5SV@40674|Mammalia,3ERD9@33554|Carnivora;em_COG_cat=O;em_desc=Matrix metallopeptidase 20;em_max_annot_lvl=33208|Metazoa;em_Preferred_name=MMP20;em_KEGG_ko=ko:K07999;em_BRITE=ko00000,ko01000,ko01002;em_PFAMs=Hemopexin,PG_binding_1,Peptidase_M10;em_GOs=GO:0003674,GO:0003824,GO:0004175,GO:0004222,GO:0004252,GO:0005488,GO:0005575,GO:0005576,GO:0005615,GO:0006508,GO:0006807,GO:0007275,GO:0008150,GO:0008152,GO:0008233,GO:0008236,GO:0008237,GO:0008270,GO:0009056,GO:0009057,GO:0009653,GO:0009887,GO:0009987,GO:0016043,GO:0016787,GO:0017171,GO:0019538,GO:0022411,GO:0022603,GO:0022617,GO:0030163,GO:0030198,GO:0030574,GO:0032501,GO:0032502,GO:0032963,GO:0042475,GO:0042476,GO:0042481,GO:0042487,GO:0043062,GO:0043167,GO:0043169,GO:0043170,GO:0044238,GO:0044421,GO:0046872,GO:0046914,GO:0048513,GO:0048646,GO:0048731,GO:0048856,GO:0050789,GO:0050793,GO:0051239,GO:0065007,GO:0070011,GO:0070167,GO:0070170,GO:0070173,GO:0071704,GO:0071840,GO:0097186,GO:0140096,GO:1901564,GO:1901565,GO:1901575,GO:2000026,GO:2000027
HiC_scaffold_10	AUGUSTUS	intron	110321067	110326673	0.95	+	.	ID=g3217.t1.intron1;Parent=g3217.t1
HiC_scaffold_10	AUGUSTUS	exon	110326674	110326921	.	+	.	ID=g3217.t1.exon2;Parent=g3217.t1
HiC_scaffold_10	AUGUSTUS	CDS	110326674	110326921	0.99	+	0	ID=g3217.t1.CDS2;Parent=g3217.t1
HiC_scaffold_10	AUGUSTUS	intron	110326922	110328750	1.0	+	.	ID=g3217.t1.intron2;Parent=g3217.t1
HiC_scaffold_10	AUGUSTUS	exon	110328751	110328899	.	+	.	ID=g3217.t1.exon3;Parent=g3217.t1
HiC_scaffold_10	AUGUSTUS	CDS	110328751	110328899	1.0	+	1	ID=g3217.t1.CDS3;Parent=g3217.t1
HiC_scaffold_10	AUGUSTUS	intron	110328900	110330369	1.0	+	.	ID=g3217.t1.intron3;Parent=g3217.t1
HiC_scaffold_10	AUGUSTUS	exon	110330370	110330495	.	+	.	ID=g3217.t1.exon4;Parent=g3217.t1
HiC_scaffold_10	AUGUSTUS	CDS	110330370	110330495	1.0	+	2	ID=g3217.t1.CDS4;Parent=g3217.t1
HiC_scaffold_10	AUGUSTUS	intron	110330496	110331188	1.0	+	.	ID=g3217.t1.intron4;Parent=g3217.t1
HiC_scaffold_10	AUGUSTUS	exon	110331189	110331350	.	+	.	ID=g3217.t1.exon5;Parent=g3217.t1
HiC_scaffold_10	AUGUSTUS	CDS	110331189	110331350	0.99	+	2	ID=g3217.t1.CDS5;Parent=g3217.t1
HiC_scaffold_10	AUGUSTUS	intron	110331351	110333761	0.97	+	.	ID=g3217.t1.intron5;Parent=g3217.t1
HiC_scaffold_10	AUGUSTUS	exon	110333762	110333903	.	+	.	ID=g3217.t1.exon6;Parent=g3217.t1
HiC_scaffold_10	AUGUSTUS	CDS	110333762	110333903	0.96	+	2	ID=g3217.t1.CDS6;Parent=g3217.t1
HiC_scaffold_10	AUGUSTUS	intron	110333904	110345882	0.73	+	.	ID=g3217.t1.intron6;Parent=g3217.t1
HiC_scaffold_10	AUGUSTUS	exon	110345883	110346019	.	+	.	ID=g3217.t1.exon7;Parent=g3217.t1
HiC_scaffold_10	AUGUSTUS	CDS	110345883	110346019	1.0	+	1	ID=g3217.t1.CDS7;Parent=g3217.t1
HiC_scaffold_10	AUGUSTUS	intron	110346020	110346974	1.0	+	.	ID=g3217.t1.intron7;Parent=g3217.t1
HiC_scaffold_10	AUGUSTUS	exon	110346975	110347131	.	+	.	ID=g3217.t1.exon8;Parent=g3217.t1
HiC_scaffold_10	AUGUSTUS	CDS	110346975	110347131	1.0	+	2	ID=g3217.t1.CDS8;Parent=g3217.t1
HiC_scaffold_10	AUGUSTUS	intron	110347132	110367122	0.85	+	.	ID=g3217.t1.intron8;Parent=g3217.t1
HiC_scaffold_10	AUGUSTUS	exon	110367123	110367226	.	+	.	ID=g3217.t1.exon9;Parent=g3217.t1
HiC_scaffold_10	AUGUSTUS	CDS	110367123	110367226	1.0	+	1	ID=g3217.t1.CDS9;Parent=g3217.t1
HiC_scaffold_10	AUGUSTUS	intron	110367227	110368169	0.97	+	.	ID=g3217.t1.intron9;Parent=g3217.t1
HiC_scaffold_10	AUGUSTUS	exon	110368170	110368270	.	+	.	ID=g3217.t1.exon10;Parent=g3217.t1
HiC_scaffold_10	AUGUSTUS	CDS	110368170	110368270	0.97	+	2	ID=g3217.t1.CDS10;Parent=g3217.t1
HiC_scaffold_10	AUGUSTUS	stop_codon	110368268	110368270	.	+	0	ID=g3217.t1.stop1;Parent=g3217.t1
HiC_scaffold_10	AUGUSTUS	start_codon	110392365	110392367	.	+	0	ID=g3218.t1.start1;Parent=g3218.t1
HiC_scaffold_10	AUGUSTUS	exon	110392365	110392472	.	+	.	ID=g3218.t1.exon1;Parent=g3218.t1
HiC_scaffold_10	AUGUSTUS	CDS	110392365	110392472	1.0	+	0	ID=g3218.t1.CDS1;Parent=g3218.t1
HiC_scaffold_10	AUGUSTUS	gene	110392365	110400349	.	+	.	ID=g3218
HiC_scaffold_10	AUGUSTUS	mRNA	110392365	110400349	1.0	+	.	ID=g3218.t1;Parent=g3218;em_target=9707.XP_004416110.1;em_score=534.8;em_evalue=1.1e-163;em_tcov=.;em_OGs=KOG1565@1|root,KOG1565@2759|Eukaryota,39WS9@33154|Opisthokonta,3BI2A@33208|Metazoa,3D0A6@33213|Bilateria,484HA@7711|Chordata,48V33@7742|Vertebrata,3J8V3@40674|Mammalia,3EQFP@33554|Carnivora;em_COG_cat=O;em_desc=Belongs to the peptidase M10A family;em_max_annot_lvl=33208|Metazoa;em_Preferred_name=MMP7;em_EC=3.4.24.23;em_KEGG_ko=ko:K01397;em_KEGG_Pathway=ko04310,map04310;em_BRITE=ko00000,ko00001,ko01000,ko01002;em_PFAMs=PG_binding_1,Peptidase_M10;em_GOs=GO:0000003,GO:0002376,GO:0002440,GO:0002775,GO:0002776,GO:0002777,GO:0002778,GO:0002779,GO:0002780,GO:0002790,GO:0003674,GO:0003824,GO:0004175,GO:0004222,GO:0004252,GO:0005488,GO:0005539,GO:0005575,GO:0005576,GO:0005615,GO:0005623,GO:0006508,GO:0006518,GO:0006807,GO:0006810,GO:0006950,GO:0006952,GO:0006955,GO:0006959,GO:0007565,GO:0007568,GO:0008150,GO:0008152,GO:0008201,GO:0008233,GO:0008236,GO:0008237,GO:0009056,GO:0009058,GO:0009605,GO:0009607,GO:0009612,GO:0009617,GO:0009628,GO:0009986,GO:0009987,GO:0009991,GO:0015833,GO:0016043,GO:0016787,GO:0017171,GO:0019538,GO:0019730,GO:0019731,GO:0022411,GO:0022414,GO:0022617,GO:0030198,GO:0030574,GO:0031667,GO:0032501,GO:0032502,GO:0032504,GO:0032963,GO:0034641,GO:0042127,GO:0042221,GO:0042493,GO:0042698,GO:0042742,GO:0042886,GO:0043043,GO:0043062,GO:0043167,GO:0043168,GO:0043170,GO:0043207,GO:0043603,GO:0043604,GO:0044237,GO:0044238,GO:0044249,GO:0044271,GO:0044421,GO:0044464,GO:0044703,GO:0044706,GO:0044849,GO:0046903,GO:0048511,GO:0048609,GO:0050789,GO:0050794,GO:0050829,GO:0050830,GO:0050896,GO:0051179,GO:0051234,GO:0051704,GO:0051707,GO:0051716,GO:0060135,GO:0061844,GO:0065007,GO:0070011,GO:0071214,GO:0071260,GO:0071496,GO:0071702,GO:0071704,GO:0071705,GO:0071840,GO:0097367,GO:0098542,GO:0104004,GO:0140096,GO:1901564,GO:1901566,GO:1901576,GO:1901681
HiC_scaffold_10	AUGUSTUS	intron	110392473	110395183	1.0	+	.	ID=g3218.t1.intron1;Parent=g3218.t1
HiC_scaffold_10	AUGUSTUS	exon	110395184	110395410	.	+	.	ID=g3218.t1.exon2;Parent=g3218.t1
HiC_scaffold_10	AUGUSTUS	CDS	110395184	110395410	1.0	+	0	ID=g3218.t1.CDS2;Parent=g3218.t1
HiC_scaffold_10	AUGUSTUS	intron	110395411	110395490	1.0	+	.	ID=g3218.t1.intron2;Parent=g3218.t1
HiC_scaffold_10	AUGUSTUS	exon	110395491	110395639	.	+	.	ID=g3218.t1.exon3;Parent=g3218.t1
HiC_scaffold_10	AUGUSTUS	CDS	110395491	110395639	1.0	+	1	ID=g3218.t1.CDS3;Parent=g3218.t1
HiC_scaffold_10	AUGUSTUS	intron	110395640	110396836	1.0	+	.	ID=g3218.t1.intron3;Parent=g3218.t1
HiC_scaffold_10	AUGUSTUS	exon	110396837	110396965	.	+	.	ID=g3218.t1.exon4;Parent=g3218.t1
HiC_scaffold_10	AUGUSTUS	CDS	110396837	110396965	1.0	+	2	ID=g3218.t1.CDS4;Parent=g3218.t1
HiC_scaffold_10	AUGUSTUS	intron	110396966	110398639	1.0	+	.	ID=g3218.t1.intron4;Parent=g3218.t1
HiC_scaffold_10	AUGUSTUS	exon	110398640	110398801	.	+	.	ID=g3218.t1.exon5;Parent=g3218.t1
HiC_scaffold_10	AUGUSTUS	CDS	110398640	110398801	1.0	+	2	ID=g3218.t1.CDS5;Parent=g3218.t1
HiC_scaffold_10	AUGUSTUS	intron	110398802	110400320	1.0	+	.	ID=g3218.t1.intron5;Parent=g3218.t1
HiC_scaffold_10	AUGUSTUS	exon	110400321	110400349	.	+	.	ID=g3218.t1.exon6;Parent=g3218.t1
HiC_scaffold_10	AUGUSTUS	CDS	110400321	110400349	1.0	+	2	ID=g3218.t1.CDS6;Parent=g3218.t1
HiC_scaffold_10	AUGUSTUS	stop_codon	110400347	110400349	.	+	0	ID=g3218.t1.stop1;Parent=g3218.t1
HiC_scaffold_10	gmst	CDS	110422230	110422231	17.118127	-	2	ID=g3219.t1.CDS1;Parent=g3219.t1
HiC_scaffold_10	gmst	exon	110422230	110422231	17.118127	-	2	ID=g3219.t1.exon1;Parent=g3219.t1
HiC_scaffold_10	gmst	stop_codon	110422230	110422231	17.118127	-	0	ID=g3219.t1.stop1;Parent=g3219.t1
HiC_scaffold_10	gmst	gene	110422230	110423177	.	-	.	ID=g3219
HiC_scaffold_10	gmst	mRNA	110422230	110423177	.	-	.	ID=g3219.t1;Parent=g3219
HiC_scaffold_10	gmst	intron	110422232	110422555	17.118127	-	0	ID=g3219.t1.intron1;Parent=g3219.t1
HiC_scaffold_10	gmst	CDS	110422556	110423177	17.118127	-	0	ID=g3219.t1.CDS2;Parent=g3219.t1
HiC_scaffold_10	gmst	exon	110422556	110423177	17.118127	-	0	ID=g3219.t1.exon2;Parent=g3219.t1
HiC_scaffold_10	gmst	start_codon	110423175	110423177	17.118127	-	0	ID=g3219.t1.start1;Parent=g3219.t1
HiC_scaffold_10	AUGUSTUS	start_codon	110429658	110429660	.	+	0	ID=g3220.t1.start1;Parent=g3220.t1
HiC_scaffold_10	AUGUSTUS	exon	110429658	110429757	.	+	.	ID=g3220.t1.exon1;Parent=g3220.t1
HiC_scaffold_10	AUGUSTUS	CDS	110429658	110429757	1.0	+	0	ID=g3220.t1.CDS1;Parent=g3220.t1
HiC_scaffold_10	AUGUSTUS	gene	110429658	110470272	.	+	.	ID=g3220
HiC_scaffold_10	AUGUSTUS	mRNA	110429658	110470272	1.0	+	.	ID=g3220.t1;Parent=g3220;em_target=9668.ENSMPUP00000007119;em_score=300.1;em_evalue=2.3e-92;em_tcov=.;em_OGs=2E3V4@1|root,2SAV2@2759|Eukaryota,3A3TA@33154|Opisthokonta,3BSBB@33208|Metazoa,3D6K8@33213|Bilateria,48EFT@7711|Chordata,49B1X@7742|Vertebrata,3JGJ7@40674|Mammalia,3EVGY@33554|Carnivora;em_COG_cat=S;em_desc=Transmembrane protein 123;em_max_annot_lvl=33208|Metazoa;em_Preferred_name=TMEM123;em_PFAMs=MGC-24;em_GOs=GO:0003674,GO:0005575,GO:0005622,GO:0005623,GO:0005737,GO:0005886,GO:0007154,GO:0007165,GO:0008150,GO:0008219,GO:0008361,GO:0009897,GO:0009986,GO:0009987,GO:0016020,GO:0016021,GO:0016043,GO:0023052,GO:0031224,GO:0031410,GO:0031982,GO:0032535,GO:0038023,GO:0043226,GO:0043227,GO:0043229,GO:0044424,GO:0044425,GO:0044444,GO:0044459,GO:0044464,GO:0045793,GO:0050789,GO:0050794,GO:0050896,GO:0051716,GO:0060089,GO:0065007,GO:0065008,GO:0070265,GO:0070267,GO:0071840,GO:0071944,GO:0090066,GO:0097708,GO:0098552
HiC_scaffold_10	AUGUSTUS	intron	110429758	110433840	1.0	+	.	ID=g3220.t1.intron1;Parent=g3220.t1
HiC_scaffold_10	AUGUSTUS	exon	110433841	110433897	.	+	.	ID=g3220.t1.exon2;Parent=g3220.t1
HiC_scaffold_10	AUGUSTUS	CDS	110433841	110433897	1.0	+	2	ID=g3220.t1.CDS2;Parent=g3220.t1
HiC_scaffold_10	AUGUSTUS	intron	110433898	110467450	1.0	+	.	ID=g3220.t1.intron2;Parent=g3220.t1
HiC_scaffold_10	AUGUSTUS	exon	110467451	110467717	.	+	.	ID=g3220.t1.exon3;Parent=g3220.t1
HiC_scaffold_10	AUGUSTUS	CDS	110467451	110467717	1.0	+	2	ID=g3220.t1.CDS3;Parent=g3220.t1
HiC_scaffold_10	AUGUSTUS	intron	110467718	110468642	1.0	+	.	ID=g3220.t1.intron3;Parent=g3220.t1
HiC_scaffold_10	AUGUSTUS	exon	110468643	110468796	.	+	.	ID=g3220.t1.exon4;Parent=g3220.t1
HiC_scaffold_10	AUGUSTUS	CDS	110468643	110468796	1.0	+	2	ID=g3220.t1.CDS4;Parent=g3220.t1
HiC_scaffold_10	AUGUSTUS	intron	110468797	110470247	1.0	+	.	ID=g3220.t1.intron4;Parent=g3220.t1
HiC_scaffold_10	AUGUSTUS	exon	110470248	110470272	.	+	.	ID=g3220.t1.exon5;Parent=g3220.t1
HiC_scaffold_10	AUGUSTUS	CDS	110470248	110470272	1.0	+	1	ID=g3220.t1.CDS5;Parent=g3220.t1
HiC_scaffold_10	AUGUSTUS	stop_codon	110470270	110470272	.	+	0	ID=g3220.t1.stop1;Parent=g3220.t1
HiC_scaffold_10	AUGUSTUS	stop_codon	110481557	110481559	.	-	0	ID=g3221.t1.stop1;Parent=g3221.t1
HiC_scaffold_10	AUGUSTUS	exon	110481557	110481750	.	-	.	ID=g3221.t1.exon1;Parent=g3221.t1
HiC_scaffold_10	AUGUSTUS	CDS	110481557	110481750	1.0	-	2	ID=g3221.t1.CDS1;Parent=g3221.t1
HiC_scaffold_10	AUGUSTUS	gene	110481557	110503892	.	-	.	ID=g3221
HiC_scaffold_10	AUGUSTUS	mRNA	110481557	110503892	1.0	-	.	ID=g3221.t1;Parent=g3221;em_target=9707.XP_004416108.1;em_score=1372.7;em_evalue=0.0;em_tcov=.;em_OGs=KOG1101@1|root,KOG1101@2759|Eukaryota,38BNS@33154|Opisthokonta,3BC7N@33208|Metazoa,3CSGM@33213|Bilateria,4821R@7711|Chordata,494NE@7742|Vertebrata,3J2MG@40674|Mammalia,3EFMG@33554|Carnivora;em_COG_cat=O;em_desc=Baculoviral IAP;em_max_annot_lvl=33208|Metazoa;em_Preferred_name=BIRC2;em_KEGG_ko=ko:K04725,ko:K16060,ko:K16061;em_KEGG_Pathway=ko01524,ko04064,ko04120,ko04210,ko04214,ko04215,ko04217,ko04510,ko04621,ko04624,ko04668,ko05145,ko05166,ko05200,ko05222,map01524,map04064,map04120,map04210,map04214,map04215,map04217,map04510,map04621,map04624,map04668,map05145,map05166,map05200,map05222;em_BRITE=ko00000,ko00001,ko01000,ko03029,ko04121;em_PFAMs=BIR,CARD,zf-C3HC4_3;em_GOs=GO:0000003,GO:0000209,GO:0000803,GO:0001666,GO:0001741,GO:0001817,GO:0001890,GO:0001959,GO:0002020,GO:0002225,GO:0002682,GO:0002684,GO:0002697,GO:0002699,GO:0002700,GO:0002702,GO:0002759,GO:0002760,GO:0002784,GO:0002786,GO:0002803,GO:0002805,GO:0002807,GO:0002808,GO:0002813,GO:0002831,GO:0002833,GO:0002920,GO:0002922,GO:0003006,GO:0003674,GO:0003712,GO:0003713,GO:0003824,GO:0004842,GO:0004857,GO:0004866,GO:0004869,GO:0005488,GO:0005515,GO:0005575,GO:0005622,GO:0005623,GO:0005634,GO:0005694,GO:0005737,GO:0005829,GO:0005886,GO:0005887,GO:0006464,GO:0006508,GO:0006511,GO:0006807,GO:0006915,GO:0006950,GO:0006952,GO:0006963,GO:0006964,GO:0007154,GO:0007165,GO:0007166,GO:0007249,GO:0007275,GO:0007423,GO:0008150,GO:0008152,GO:0008219,GO:0008270,GO:0009056,GO:0009057,GO:0009605,GO:0009607,GO:0009617,GO:0009628,GO:0009889,GO:0009891,GO:0009892,GO:0009893,GO:0009898,GO:0009966,GO:0009967,GO:0009987,GO:0010033,GO:0010466,GO:0010468,GO:0010498,GO:0010556,GO:0010557,GO:0010604,GO:0010605,GO:0010629,GO:0010646,GO:0010647,GO:0010803,GO:0010939,GO:0010941,GO:0010951,GO:0010955,GO:0012501,GO:0016020,GO:0016021,GO:0016043,GO:0016567,GO:0016579,GO:0016740,GO:0019219,GO:0019221,GO:0019222,GO:0019538,GO:0019787,GO:0019899,GO:0019941,GO:0022414,GO:0022416,GO:0022607,GO:0023051,GO:0023052,GO:0023056,GO:0030162,GO:0030163,GO:0030234,GO:0030414,GO:0031224,GO:0031226,GO:0031323,GO:0031324,GO:0031325,GO:0031326,GO:0031328,GO:0031333,GO:0031347,GO:0031349,GO:0031396,GO:0031398,GO:0031399,GO:0031401,GO:0031625,GO:0032101,GO:0032103,GO:0032182,GO:0032268,GO:0032269,GO:0032270,GO:0032386,GO:0032388,GO:0032446,GO:0032501,GO:0032502,GO:0032879,GO:0032880,GO:0032991,GO:0033157,GO:0033158,GO:0033160,GO:0033209,GO:0034097,GO:0034121,GO:0034248,GO:0034250,GO:0034612,GO:0035556,GO:0035631,GO:0036211,GO:0036293,GO:0038061,GO:0039531,GO:0039535,GO:0042127,GO:0042221,GO:0042306,GO:0042307,GO:0042742,GO:0042802,GO:0042981,GO:0043027,GO:0043028,GO:0043066,GO:0043067,GO:0043069,GO:0043086,GO:0043122,GO:0043123,GO:0043130,GO:0043154,GO:0043161,GO:0043167,GO:0043169,GO:0043170,GO:0043207,GO:0043226,GO:0043227,GO:0043228,GO:0043229,GO:0043231,GO:0043232,GO:0043235,GO:0043254,GO:0043281,GO:0043412,GO:0043632,GO:0043900,GO:0043902,GO:0043933,GO:0044085,GO:0044087,GO:0044092,GO:0044237,GO:0044238,GO:0044248,GO:0044257,GO:0044260,GO:0044265,GO:0044267,GO:0044389,GO:0044424,GO:0044425,GO:0044444,GO:0044459,GO:0044464,GO:0045088,GO:0045121,GO:0045595,GO:0045861,GO:0045935,GO:0046822,GO:0046824,GO:0046872,GO:0046914,GO:0047485,GO:0048471,GO:0048513,GO:0048518,GO:0048519,GO:0048522,GO:0048523,GO:0048583,GO:0048584,GO:0048608,GO:0048731,GO:0048856,GO:0050688,GO:0050727,GO:0050776,GO:0050778,GO:0050789,GO:0050790,GO:0050793,GO:0050794,GO:0050829,GO:0050896,GO:0051049,GO:0051050,GO:0051087,GO:0051128,GO:0051129,GO:0051171,GO:0051172,GO:0051173,GO:0051222,GO:0051223,GO:0051239,GO:0051246,GO:0051247,GO:0051248,GO:0051252,GO:0051254,GO:0051259,GO:0051291,GO:0051336,GO:0051346,GO:0051603,GO:0051704,GO:0051707,GO:0051716,GO:0051726,GO:0052547,GO:0052548,GO:0060255,GO:0060341,GO:0060544,GO:0060546,GO:0060547,GO:0060548,GO:0060759,GO:0061057,GO:0061134,GO:0061135,GO:0061458,GO:0061630,GO:0061659,GO:0061945,GO:0065003,GO:0065007,GO:0065009,GO:0070201,GO:0070265,GO:0070266,GO:0070424,GO:0070482,GO:0070534,GO:0070613,GO:0070646,GO:0070647,GO:0070887,GO:0070936,GO:0071310,GO:0071345,GO:0071356,GO:0071704,GO:0071840,GO:0071944,GO:0080090,GO:0080134,GO:0089720,GO:0090087,GO:0090316,GO:0097300,GO:0097340,GO:0097341,GO:0098542,GO:0098552,GO:0098562,GO:0098589,GO:0098770,GO:0098772,GO:0098796,GO:0098797,GO:0098802,GO:0098805,GO:0098857,GO:0140096,GO:0140110,GO:1900044,GO:1900180,GO:1900182,GO:1900424,GO:1900426,GO:1901222,GO:1901564,GO:1901565,GO:1901575,GO:1902442,GO:1902443,GO:1902523,GO:1902524,GO:1902525,GO:1902527,GO:1902531,GO:1902533,GO:1902680,GO:1902914,GO:1902916,GO:1903317,GO:1903318,GO:1903320,GO:1903322,GO:1903506,GO:1903508,GO:1903827,GO:1903829,GO:1904589,GO:1904591,GO:1904951,GO:1990001,GO:2000116,GO:2000117,GO:2000377,GO:2001141;em_EC=2.3.2.27
HiC_scaffold_10	AUGUSTUS	intron	110481751	110481857	1.0	-	.	ID=g3221.t1.intron1;Parent=g3221.t1
HiC_scaffold_10	AUGUSTUS	exon	110481858	110481899	.	-	.	ID=g3221.t1.exon2;Parent=g3221.t1
HiC_scaffold_10	AUGUSTUS	CDS	110481858	110481899	1.0	-	2	ID=g3221.t1.CDS2;Parent=g3221.t1
HiC_scaffold_10	AUGUSTUS	intron	110481900	110482162	1.0	-	.	ID=g3221.t1.intron2;Parent=g3221.t1
HiC_scaffold_10	AUGUSTUS	exon	110482163	110482417	.	-	.	ID=g3221.t1.exon3;Parent=g3221.t1
HiC_scaffold_10	AUGUSTUS	CDS	110482163	110482417	1.0	-	2	ID=g3221.t1.CDS3;Parent=g3221.t1
HiC_scaffold_10	AUGUSTUS	intron	110482418	110482907	1.0	-	.	ID=g3221.t1.intron3;Parent=g3221.t1
HiC_scaffold_10	AUGUSTUS	exon	110482908	110483150	.	-	.	ID=g3221.t1.exon4;Parent=g3221.t1
HiC_scaffold_10	AUGUSTUS	CDS	110482908	110483150	1.0	-	2	ID=g3221.t1.CDS4;Parent=g3221.t1
HiC_scaffold_10	AUGUSTUS	intron	110483151	110497815	1.0	-	.	ID=g3221.t1.intron4;Parent=g3221.t1
HiC_scaffold_10	AUGUSTUS	exon	110497816	110497864	.	-	.	ID=g3221.t1.exon5;Parent=g3221.t1
HiC_scaffold_10	AUGUSTUS	CDS	110497816	110497864	1.0	-	0	ID=g3221.t1.CDS5;Parent=g3221.t1
HiC_scaffold_10	AUGUSTUS	intron	110497865	110498886	1.0	-	.	ID=g3221.t1.intron5;Parent=g3221.t1
HiC_scaffold_10	AUGUSTUS	exon	110498887	110498965	.	-	.	ID=g3221.t1.exon6;Parent=g3221.t1
HiC_scaffold_10	AUGUSTUS	CDS	110498887	110498965	1.0	-	1	ID=g3221.t1.CDS6;Parent=g3221.t1
HiC_scaffold_10	AUGUSTUS	intron	110498966	110502802	1.0	-	.	ID=g3221.t1.intron6;Parent=g3221.t1
HiC_scaffold_10	AUGUSTUS	exon	110502803	110502902	.	-	.	ID=g3221.t1.exon7;Parent=g3221.t1
HiC_scaffold_10	AUGUSTUS	CDS	110502803	110502902	1.0	-	2	ID=g3221.t1.CDS7;Parent=g3221.t1
HiC_scaffold_10	AUGUSTUS	intron	110502903	110502994	1.0	-	.	ID=g3221.t1.intron7;Parent=g3221.t1
HiC_scaffold_10	AUGUSTUS	exon	110502995	110503892	.	-	.	ID=g3221.t1.exon8;Parent=g3221.t1
HiC_scaffold_10	AUGUSTUS	CDS	110502995	110503892	1.0	-	0	ID=g3221.t1.CDS8;Parent=g3221.t1
HiC_scaffold_10	AUGUSTUS	start_codon	110503890	110503892	.	-	0	ID=g3221.t1.start1;Parent=g3221.t1
HiC_scaffold_10	gmst	stop_codon	110512315	110512317	152.873131	-	0	ID=g3222.t1.stop1;Parent=g3222.t1
HiC_scaffold_10	gmst	CDS	110512315	110512508	152.873131	-	2	ID=g3222.t1.CDS1;Parent=g3222.t1
HiC_scaffold_10	gmst	exon	110512315	110512508	152.873131	-	2	ID=g3222.t1.exon1;Parent=g3222.t1
HiC_scaffold_10	gmst	gene	110512315	110525700	.	-	.	ID=g3222
HiC_scaffold_10	gmst	mRNA	110512315	110525700	.	-	.	ID=g3222.t1;Parent=g3222;em_target=9668.ENSMPUP00000007139;em_score=1311.8;em_evalue=0.0;em_tcov=.;em_OGs=KOG1101@1|root,KOG1101@2759|Eukaryota,38BNS@33154|Opisthokonta,3BC7N@33208|Metazoa,3CSGM@33213|Bilateria,4821R@7711|Chordata,494NE@7742|Vertebrata,3J2MG@40674|Mammalia,3ESU8@33554|Carnivora;em_COG_cat=O;em_desc=Baculoviral IAP;em_max_annot_lvl=33208|Metazoa;em_Preferred_name=BIRC3;em_KEGG_ko=ko:K04725,ko:K16060,ko:K16061;em_KEGG_Pathway=ko01524,ko04064,ko04120,ko04210,ko04214,ko04215,ko04217,ko04510,ko04621,ko04624,ko04668,ko05145,ko05166,ko05200,ko05222,map01524,map04064,map04120,map04210,map04214,map04215,map04217,map04510,map04621,map04624,map04668,map05145,map05166,map05200,map05222;em_BRITE=ko00000,ko00001,ko01000,ko03029,ko04121;em_PFAMs=BIR,CARD,zf-C3HC4_3;em_GOs=GO:0000209,GO:0001817,GO:0001959,GO:0002020,GO:0002225,GO:0002682,GO:0002684,GO:0002697,GO:0002699,GO:0002700,GO:0002702,GO:0002759,GO:0002760,GO:0002784,GO:0002786,GO:0002803,GO:0002805,GO:0002807,GO:0002808,GO:0002813,GO:0002831,GO:0002833,GO:0002920,GO:0002922,GO:0003674,GO:0003824,GO:0004842,GO:0004857,GO:0004866,GO:0004869,GO:0005488,GO:0005515,GO:0005575,GO:0005622,GO:0005623,GO:0005634,GO:0005654,GO:0005737,GO:0005829,GO:0006464,GO:0006508,GO:0006511,GO:0006807,GO:0006915,GO:0006950,GO:0006952,GO:0006963,GO:0006964,GO:0007154,GO:0007165,GO:0007166,GO:0007249,GO:0007275,GO:0007423,GO:0008150,GO:0008152,GO:0008219,GO:0008270,GO:0009056,GO:0009057,GO:0009605,GO:0009607,GO:0009617,GO:0009889,GO:0009891,GO:0009892,GO:0009893,GO:0009966,GO:0009967,GO:0009987,GO:0010033,GO:0010466,GO:0010468,GO:0010563,GO:0010604,GO:0010605,GO:0010629,GO:0010646,GO:0010647,GO:0010803,GO:0010939,GO:0010941,GO:0010951,GO:0010955,GO:0012501,GO:0016020,GO:0016043,GO:0016567,GO:0016579,GO:0016740,GO:0019220,GO:0019221,GO:0019222,GO:0019538,GO:0019787,GO:0019899,GO:0019941,GO:0022416,GO:0022607,GO:0023051,GO:0023052,GO:0023056,GO:0030162,GO:0030163,GO:0030234,GO:0030414,GO:0031323,GO:0031324,GO:0031325,GO:0031326,GO:0031328,GO:0031347,GO:0031349,GO:0031396,GO:0031398,GO:0031399,GO:0031401,GO:0031625,GO:0031974,GO:0031981,GO:0032101,GO:0032103,GO:0032268,GO:0032269,GO:0032270,GO:0032386,GO:0032388,GO:0032446,GO:0032501,GO:0032502,GO:0032879,GO:0032880,GO:0032991,GO:0033157,GO:0033158,GO:0033160,GO:0033209,GO:0034097,GO:0034121,GO:0034248,GO:0034250,GO:0034612,GO:0035556,GO:0036211,GO:0038061,GO:0039531,GO:0039535,GO:0042221,GO:0042306,GO:0042307,GO:0042325,GO:0042326,GO:0042742,GO:0042981,GO:0043027,GO:0043028,GO:0043066,GO:0043067,GO:0043069,GO:0043086,GO:0043122,GO:0043123,GO:0043154,GO:0043167,GO:0043169,GO:0043170,GO:0043207,GO:0043226,GO:0043227,GO:0043229,GO:0043231,GO:0043233,GO:0043281,GO:0043412,GO:0043632,GO:0043900,GO:0043902,GO:0043933,GO:0044085,GO:0044092,GO:0044237,GO:0044238,GO:0044248,GO:0044257,GO:0044260,GO:0044265,GO:0044267,GO:0044389,GO:0044422,GO:0044424,GO:0044425,GO:0044428,GO:0044444,GO:0044446,GO:0044464,GO:0045088,GO:0045121,GO:0045861,GO:0045936,GO:0046822,GO:0046824,GO:0046872,GO:0046914,GO:0048471,GO:0048513,GO:0048518,GO:0048519,GO:0048522,GO:0048523,GO:0048583,GO:0048584,GO:0048731,GO:0048856,GO:0050688,GO:0050727,GO:0050776,GO:0050778,GO:0050789,GO:0050790,GO:0050794,GO:0050829,GO:0050896,GO:0051049,GO:0051050,GO:0051171,GO:0051172,GO:0051173,GO:0051174,GO:0051222,GO:0051223,GO:0051239,GO:0051246,GO:0051247,GO:0051248,GO:0051259,GO:0051291,GO:0051336,GO:0051346,GO:0051603,GO:0051704,GO:0051707,GO:0051716,GO:0052547,GO:0052548,GO:0060255,GO:0060341,GO:0060544,GO:0060546,GO:0060547,GO:0060548,GO:0060759,GO:0061057,GO:0061134,GO:0061135,GO:0061630,GO:0061659,GO:0065003,GO:0065007,GO:0065009,GO:0070013,GO:0070201,GO:0070265,GO:0070266,GO:0070424,GO:0070534,GO:0070613,GO:0070646,GO:0070647,GO:0070887,GO:0070936,GO:0071310,GO:0071345,GO:0071356,GO:0071704,GO:0071840,GO:0080090,GO:0080134,GO:0089720,GO:0090087,GO:0090316,GO:0097300,GO:0097340,GO:0097341,GO:0098542,GO:0098589,GO:0098772,GO:0098805,GO:0098857,GO:0140096,GO:1900180,GO:1900182,GO:1900424,GO:1900426,GO:1901222,GO:1901564,GO:1901565,GO:1901575,GO:1902531,GO:1902533,GO:1902914,GO:1902916,GO:1903317,GO:1903318,GO:1903320,GO:1903322,GO:1903827,GO:1903829,GO:1904589,GO:1904591,GO:1904951,GO:1990001,GO:2000116,GO:2000117,GO:2000377,GO:2000378;em_EC=2.3.2.27
HiC_scaffold_10	gmst	intron	110512509	110513025	152.873131	-	0	ID=g3222.t1.intron1;Parent=g3222.t1
HiC_scaffold_10	gmst	CDS	110513026	110513067	152.873131	-	2	ID=g3222.t1.CDS2;Parent=g3222.t1
HiC_scaffold_10	gmst	exon	110513026	110513067	152.873131	-	2	ID=g3222.t1.exon2;Parent=g3222.t1
HiC_scaffold_10	gmst	intron	110513068	110513467	152.873131	-	0	ID=g3222.t1.intron2;Parent=g3222.t1
HiC_scaffold_10	gmst	CDS	110513468	110513722	152.873131	-	2	ID=g3222.t1.CDS3;Parent=g3222.t1
HiC_scaffold_10	gmst	exon	110513468	110513722	152.873131	-	2	ID=g3222.t1.exon3;Parent=g3222.t1
HiC_scaffold_10	gmst	intron	110513723	110517620	152.873131	-	0	ID=g3222.t1.intron3;Parent=g3222.t1
HiC_scaffold_10	gmst	CDS	110517621	110517863	152.873131	-	2	ID=g3222.t1.CDS4;Parent=g3222.t1
HiC_scaffold_10	gmst	exon	110517621	110517863	152.873131	-	2	ID=g3222.t1.exon4;Parent=g3222.t1
HiC_scaffold_10	gmst	intron	110517864	110519427	152.873131	-	0	ID=g3222.t1.intron4;Parent=g3222.t1
HiC_scaffold_10	gmst	CDS	110519428	110519476	152.873131	-	0	ID=g3222.t1.CDS5;Parent=g3222.t1
HiC_scaffold_10	gmst	exon	110519428	110519476	152.873131	-	0	ID=g3222.t1.exon5;Parent=g3222.t1
HiC_scaffold_10	gmst	intron	110519477	110522373	152.873131	-	0	ID=g3222.t1.intron5;Parent=g3222.t1
HiC_scaffold_10	gmst	CDS	110522374	110522452	152.873131	-	1	ID=g3222.t1.CDS6;Parent=g3222.t1
HiC_scaffold_10	gmst	exon	110522374	110522452	152.873131	-	1	ID=g3222.t1.exon6;Parent=g3222.t1
HiC_scaffold_10	gmst	intron	110522453	110524661	152.873131	-	0	ID=g3222.t1.intron6;Parent=g3222.t1
HiC_scaffold_10	gmst	CDS	110524662	110524761	152.873131	-	2	ID=g3222.t1.CDS7;Parent=g3222.t1
HiC_scaffold_10	gmst	exon	110524662	110524761	152.873131	-	2	ID=g3222.t1.exon7;Parent=g3222.t1
HiC_scaffold_10	gmst	intron	110524762	110524847	152.873131	-	0	ID=g3222.t1.intron7;Parent=g3222.t1
HiC_scaffold_10	gmst	CDS	110524848	110525700	152.873131	-	0	ID=g3222.t1.CDS8;Parent=g3222.t1
HiC_scaffold_10	gmst	exon	110524848	110525700	152.873131	-	0	ID=g3222.t1.exon8;Parent=g3222.t1
HiC_scaffold_10	gmst	start_codon	110525698	110525700	152.873131	-	0	ID=g3222.t1.start1;Parent=g3222.t1
HiC_scaffold_10	GeneMark.hmm3	stop_codon	110580829	110580831	.	-	0	ID=g3223.t1.stop1;Parent=g3223.t1
HiC_scaffold_10	AUGUSTUS	stop_codon	110580829	110580831	.	-	0	ID=g3223.t2.stop1;Parent=g3223.t2
HiC_scaffold_10	AUGUSTUS	stop_codon	110580829	110580831	.	-	0	ID=g3223.t3.stop1;Parent=g3223.t3
HiC_scaffold_10	AUGUSTUS	stop_codon	110580829	110580831	.	-	0	ID=g3223.t4.stop1;Parent=g3223.t4
HiC_scaffold_10	GeneMark.hmm3	CDS	110580829	110581067	.	-	2	ID=g3223.t1.CDS1;Parent=g3223.t1
HiC_scaffold_10	GeneMark.hmm3	exon	110580829	110581067	.	-	2	ID=g3223.t1.exon1;Parent=g3223.t1
HiC_scaffold_10	AUGUSTUS	exon	110580829	110581067	.	-	.	ID=g3223.t2.exon1;Parent=g3223.t2
HiC_scaffold_10	AUGUSTUS	exon	110580829	110581067	.	-	.	ID=g3223.t3.exon1;Parent=g3223.t3
HiC_scaffold_10	AUGUSTUS	exon	110580829	110581067	.	-	.	ID=g3223.t4.exon1;Parent=g3223.t4
HiC_scaffold_10	AUGUSTUS	CDS	110580829	110581067	1.0	-	2	ID=g3223.t2.CDS1;Parent=g3223.t2
HiC_scaffold_10	AUGUSTUS	CDS	110580829	110581067	1.0	-	2	ID=g3223.t3.CDS1;Parent=g3223.t3
HiC_scaffold_10	AUGUSTUS	CDS	110580829	110581067	1.0	-	2	ID=g3223.t4.CDS1;Parent=g3223.t4
HiC_scaffold_10	GeneMark.hmm3	mRNA	110580829	110634472	.	-	.	ID=g3223.t1;Parent=g3223;em_target=9668.ENSMPUP00000007150;em_score=648.8;em_evalue=3.6e-198;em_tcov=.;em_OGs=COG5021@1|root,KOG0940@2759|Eukaryota,38D6U@33154|Opisthokonta,3BCXM@33208|Metazoa,3CY7W@33213|Bilateria,4877V@7711|Chordata,490F8@7742|Vertebrata,3J1J6@40674|Mammalia,3EGUH@33554|Carnivora;em_COG_cat=O;em_desc=Yes-associated protein 1;em_max_annot_lvl=33208|Metazoa;em_Preferred_name=YAP1;em_KEGG_ko=ko:K16687;em_KEGG_Pathway=ko04390,ko04391,ko04392,map04390,map04391,map04392;em_KEGG_Module=M00683;em_BRITE=ko00000,ko00001,ko00002;em_PFAMs=WW;em_GOs=GO:0000003,GO:0000785,GO:0000902,GO:0000976,GO:0000977,GO:0000978,GO:0000987,GO:0000988,GO:0000989,GO:0001012,GO:0001067,GO:0001076,GO:0001101,GO:0001501,GO:0001568,GO:0001570,GO:0001654,GO:0001655,GO:0001667,GO:0001708,GO:0001763,GO:0001822,GO:0001894,GO:0001944,GO:0002009,GO:0002011,GO:0002064,GO:0002065,GO:0002066,GO:0002376,GO:0002520,GO:0002682,GO:0003002,GO:0003006,GO:0003007,GO:0003008,GO:0003013,GO:0003015,GO:0003143,GO:0003401,GO:0003406,GO:0003674,GO:0003676,GO:0003677,GO:0003682,GO:0003690,GO:0003712,GO:0003713,GO:0003714,GO:0005488,GO:0005515,GO:0005575,GO:0005622,GO:0005623,GO:0005634,GO:0005654,GO:0005667,GO:0005694,GO:0005737,GO:0005829,GO:0006139,GO:0006351,GO:0006352,GO:0006355,GO:0006357,GO:0006366,GO:0006367,GO:0006464,GO:0006468,GO:0006725,GO:0006793,GO:0006796,GO:0006807,GO:0006928,GO:0006950,GO:0006974,GO:0006975,GO:0006996,GO:0007154,GO:0007165,GO:0007275,GO:0007276,GO:0007281,GO:0007292,GO:0007297,GO:0007298,GO:0007389,GO:0007399,GO:0007417,GO:0007420,GO:0007423,GO:0007492,GO:0007498,GO:0007507,GO:0008022,GO:0008134,GO:0008150,GO:0008152,GO:0008283,GO:0008284,GO:0008544,GO:0009058,GO:0009059,GO:0009314,GO:0009611,GO:0009628,GO:0009653,GO:0009719,GO:0009725,GO:0009755,GO:0009790,GO:0009798,GO:0009887,GO:0009888,GO:0009889,GO:0009890,GO:0009891,GO:0009892,GO:0009893,GO:0009913,GO:0009950,GO:0009953,GO:0009966,GO:0009967,GO:0009968,GO:0009987,GO:0010033,GO:0010212,GO:0010332,GO:0010467,GO:0010468,GO:0010556,GO:0010557,GO:0010558,GO:0010604,GO:0010605,GO:0010628,GO:0010629,GO:0010631,GO:0010638,GO:0010646,GO:0010647,GO:0010648,GO:0010720,GO:0010837,GO:0010941,GO:0014013,GO:0014015,GO:0014070,GO:0016020,GO:0016043,GO:0016070,GO:0016202,GO:0016310,GO:0016477,GO:0018130,GO:0019219,GO:0019222,GO:0019438,GO:0019538,GO:0019827,GO:0019953,GO:0022008,GO:0022412,GO:0022414,GO:0022607,GO:0023051,GO:0023052,GO:0023056,GO:0023057,GO:0030030,GO:0030031,GO:0030097,GO:0030111,GO:0030154,GO:0030177,GO:0030216,GO:0030323,GO:0030324,GO:0030518,GO:0030522,GO:0030707,GO:0030855,GO:0030856,GO:0030857,GO:0030903,GO:0031016,GO:0031056,GO:0031058,GO:0031060,GO:0031062,GO:0031099,GO:0031101,GO:0031323,GO:0031324,GO:0031325,GO:0031326,GO:0031327,GO:0031328,GO:0031399,GO:0031401,GO:0031974,GO:0031981,GO:0032268,GO:0032270,GO:0032501,GO:0032502,GO:0032504,GO:0032526,GO:0032570,GO:0032774,GO:0032870,GO:0032989,GO:0032991,GO:0033043,GO:0033044,GO:0033143,GO:0033145,GO:0033146,GO:0033148,GO:0033554,GO:0033613,GO:0033993,GO:0034641,GO:0034645,GO:0034654,GO:0035019,GO:0035050,GO:0035162,GO:0035212,GO:0035239,GO:0035295,GO:0035329,GO:0035556,GO:0036211,GO:0039022,GO:0040007,GO:0040008,GO:0040011,GO:0042060,GO:0042127,GO:0042221,GO:0042246,GO:0042493,GO:0042592,GO:0042981,GO:0043010,GO:0043066,GO:0043067,GO:0043069,GO:0043085,GO:0043170,GO:0043226,GO:0043227,GO:0043228,GO:0043229,GO:0043231,GO:0043232,GO:0043233,GO:0043401,GO:0043412,GO:0043565,GO:0043588,GO:0043933,GO:0044085,GO:0044093,GO:0044212,GO:0044237,GO:0044238,GO:0044249,GO:0044260,GO:0044267,GO:0044271,GO:0044422,GO:0044424,GO:0044427,GO:0044428,GO:0044444,GO:0044446,GO:0044464,GO:0044703,GO:0044782,GO:0044798,GO:0045165,GO:0045595,GO:0045596,GO:0045597,GO:0045844,GO:0045893,GO:0045927,GO:0045934,GO:0045935,GO:0045944,GO:0046483,GO:0046620,GO:0046622,GO:0046982,GO:0046983,GO:0048339,GO:0048368,GO:0048468,GO:0048477,GO:0048513,GO:0048514,GO:0048518,GO:0048519,GO:0048522,GO:0048523,GO:0048534,GO:0048545,GO:0048562,GO:0048568,GO:0048583,GO:0048584,GO:0048585,GO:0048589,GO:0048598,GO:0048609,GO:0048634,GO:0048636,GO:0048638,GO:0048639,GO:0048645,GO:0048646,GO:0048699,GO:0048729,GO:0048731,GO:0048754,GO:0048793,GO:0048856,GO:0048869,GO:0048870,GO:0048871,GO:0048880,GO:0048881,GO:0048882,GO:0048915,GO:0048916,GO:0048925,GO:0050678,GO:0050767,GO:0050769,GO:0050789,GO:0050790,GO:0050793,GO:0050794,GO:0050847,GO:0050896,GO:0051093,GO:0051094,GO:0051128,GO:0051130,GO:0051171,GO:0051172,GO:0051173,GO:0051179,GO:0051216,GO:0051239,GO:0051240,GO:0051246,GO:0051247,GO:0051252,GO:0051253,GO:0051254,GO:0051340,GO:0051351,GO:0051569,GO:0051571,GO:0051674,GO:0051704,GO:0051716,GO:0051960,GO:0051962,GO:0055021,GO:0055023,GO:0055024,GO:0055025,GO:0060041,GO:0060043,GO:0060045,GO:0060242,GO:0060249,GO:0060251,GO:0060252,GO:0060255,GO:0060271,GO:0060284,GO:0060322,GO:0060420,GO:0060421,GO:0060425,GO:0060428,GO:0060429,GO:0060441,GO:0060449,GO:0060479,GO:0060485,GO:0060487,GO:0060541,GO:0060548,GO:0060560,GO:0060562,GO:0060602,GO:0060828,GO:0060914,GO:0061026,GO:0061138,GO:0061448,GO:0065003,GO:0065007,GO:0065008,GO:0065009,GO:0070013,GO:0070064,GO:0070887,GO:0070925,GO:0071148,GO:0071149,GO:0071214,GO:0071229,GO:0071300,GO:0071310,GO:0071383,GO:0071396,GO:0071407,GO:0071478,GO:0071479,GO:0071480,GO:0071495,GO:0071704,GO:0071840,GO:0072001,GO:0072073,GO:0072089,GO:0072091,GO:0072176,GO:0072182,GO:0072215,GO:0072307,GO:0072358,GO:0072359,GO:0080090,GO:0090130,GO:0090132,GO:0090183,GO:0090263,GO:0090304,GO:0090575,GO:0097159,GO:0097659,GO:0098727,GO:0104004,GO:0120031,GO:0120036,GO:0140110,GO:1901360,GO:1901362,GO:1901363,GO:1901532,GO:1901564,GO:1901576,GO:1901654,GO:1901700,GO:1901701,GO:1901861,GO:1901863,GO:1902036,GO:1902275,GO:1902459,GO:1902679,GO:1902680,GO:1903506,GO:1903507,GO:1903508,GO:1903706,GO:1905269,GO:1905435,GO:1905437,GO:1905478,GO:1905480,GO:1990837,GO:2000026,GO:2000036,GO:2000112,GO:2000696,GO:2000736,GO:2000737,GO:2001141,GO:2001233,GO:2001234,GO:2001236,GO:2001237,GO:2001252
HiC_scaffold_10	GeneMark.hmm3	gene	110580829	110694885	.	-	.	ID=g3223
HiC_scaffold_10	AUGUSTUS	mRNA	110580829	110694885	.	-	.	ID=g3223.t2;Parent=g3223;em_target=9707.XP_004416109.1;em_score=835.9;em_evalue=2e-254;em_tcov=.;em_OGs=COG5021@1|root,KOG0940@2759|Eukaryota,38D6U@33154|Opisthokonta,3BCXM@33208|Metazoa,3CY7W@33213|Bilateria,4877V@7711|Chordata,490F8@7742|Vertebrata,3J1J6@40674|Mammalia,3EGUH@33554|Carnivora;em_COG_cat=O;em_desc=Yes-associated protein 1;em_max_annot_lvl=33208|Metazoa;em_Preferred_name=YAP1;em_KEGG_ko=ko:K16687;em_KEGG_Pathway=ko04390,ko04391,ko04392,map04390,map04391,map04392;em_KEGG_Module=M00683;em_BRITE=ko00000,ko00001,ko00002;em_PFAMs=WW;em_GOs=GO:0000003,GO:0000785,GO:0000902,GO:0000976,GO:0000977,GO:0000978,GO:0000987,GO:0000988,GO:0000989,GO:0001012,GO:0001067,GO:0001076,GO:0001101,GO:0001501,GO:0001568,GO:0001570,GO:0001654,GO:0001655,GO:0001667,GO:0001708,GO:0001763,GO:0001822,GO:0001894,GO:0001944,GO:0002009,GO:0002011,GO:0002064,GO:0002065,GO:0002066,GO:0002376,GO:0002520,GO:0003002,GO:0003006,GO:0003007,GO:0003008,GO:0003013,GO:0003015,GO:0003143,GO:0003401,GO:0003406,GO:0003674,GO:0003676,GO:0003677,GO:0003682,GO:0003690,GO:0003712,GO:0003713,GO:0003714,GO:0005488,GO:0005515,GO:0005575,GO:0005622,GO:0005623,GO:0005634,GO:0005654,GO:0005667,GO:0005694,GO:0005737,GO:0005829,GO:0006355,GO:0006357,GO:0006464,GO:0006468,GO:0006793,GO:0006796,GO:0006807,GO:0006928,GO:0006950,GO:0006974,GO:0006975,GO:0006996,GO:0007154,GO:0007165,GO:0007275,GO:0007276,GO:0007281,GO:0007292,GO:0007297,GO:0007298,GO:0007389,GO:0007399,GO:0007417,GO:0007420,GO:0007423,GO:0007492,GO:0007498,GO:0007507,GO:0008022,GO:0008134,GO:0008150,GO:0008152,GO:0008283,GO:0008284,GO:0008544,GO:0009314,GO:0009611,GO:0009628,GO:0009653,GO:0009719,GO:0009725,GO:0009755,GO:0009790,GO:0009798,GO:0009887,GO:0009888,GO:0009889,GO:0009890,GO:0009891,GO:0009892,GO:0009893,GO:0009913,GO:0009950,GO:0009953,GO:0009966,GO:0009967,GO:0009968,GO:0009987,GO:0010033,GO:0010212,GO:0010332,GO:0010468,GO:0010556,GO:0010557,GO:0010558,GO:0010604,GO:0010605,GO:0010628,GO:0010629,GO:0010631,GO:0010638,GO:0010646,GO:0010647,GO:0010648,GO:0010720,GO:0010837,GO:0010941,GO:0014013,GO:0014015,GO:0014070,GO:0016020,GO:0016043,GO:0016202,GO:0016310,GO:0016477,GO:0019219,GO:0019222,GO:0019538,GO:0019827,GO:0019953,GO:0022008,GO:0022412,GO:0022414,GO:0022607,GO:0023051,GO:0023052,GO:0023056,GO:0023057,GO:0030030,GO:0030031,GO:0030097,GO:0030111,GO:0030154,GO:0030177,GO:0030216,GO:0030323,GO:0030324,GO:0030518,GO:0030522,GO:0030707,GO:0030855,GO:0030856,GO:0030857,GO:0030903,GO:0031016,GO:0031056,GO:0031058,GO:0031060,GO:0031062,GO:0031099,GO:0031101,GO:0031323,GO:0031324,GO:0031325,GO:0031326,GO:0031327,GO:0031328,GO:0031399,GO:0031401,GO:0031974,GO:0031981,GO:0032268,GO:0032270,GO:0032501,GO:0032502,GO:0032504,GO:0032526,GO:0032570,GO:0032870,GO:0032989,GO:0032991,GO:0033043,GO:0033044,GO:0033143,GO:0033145,GO:0033146,GO:0033148,GO:0033554,GO:0033613,GO:0033993,GO:0035019,GO:0035050,GO:0035162,GO:0035212,GO:0035239,GO:0035295,GO:0035329,GO:0035556,GO:0036211,GO:0039022,GO:0040007,GO:0040008,GO:0040011,GO:0042060,GO:0042127,GO:0042221,GO:0042246,GO:0042493,GO:0042592,GO:0042981,GO:0043010,GO:0043066,GO:0043067,GO:0043069,GO:0043085,GO:0043170,GO:0043226,GO:0043227,GO:0043228,GO:0043229,GO:0043231,GO:0043232,GO:0043233,GO:0043401,GO:0043412,GO:0043565,GO:0043588,GO:0043933,GO:0044085,GO:0044093,GO:0044212,GO:0044237,GO:0044238,GO:0044260,GO:0044267,GO:0044422,GO:0044424,GO:0044427,GO:0044428,GO:0044444,GO:0044446,GO:0044464,GO:0044703,GO:0044782,GO:0044798,GO:0045165,GO:0045595,GO:0045596,GO:0045597,GO:0045844,GO:0045893,GO:0045927,GO:0045934,GO:0045935,GO:0045944,GO:0046620,GO:0046622,GO:0046982,GO:0046983,GO:0048339,GO:0048368,GO:0048468,GO:0048477,GO:0048513,GO:0048514,GO:0048518,GO:0048519,GO:0048522,GO:0048523,GO:0048534,GO:0048545,GO:0048562,GO:0048568,GO:0048583,GO:0048584,GO:0048585,GO:0048589,GO:0048598,GO:0048609,GO:0048634,GO:0048636,GO:0048638,GO:0048639,GO:0048645,GO:0048646,GO:0048699,GO:0048729,GO:0048731,GO:0048754,GO:0048793,GO:0048856,GO:0048869,GO:0048870,GO:0048871,GO:0048880,GO:0048881,GO:0048882,GO:0048915,GO:0048916,GO:0048925,GO:0050678,GO:0050767,GO:0050769,GO:0050789,GO:0050790,GO:0050793,GO:0050794,GO:0050847,GO:0050896,GO:0051093,GO:0051094,GO:0051128,GO:0051130,GO:0051171,GO:0051172,GO:0051173,GO:0051179,GO:0051216,GO:0051239,GO:0051240,GO:0051246,GO:0051247,GO:0051252,GO:0051253,GO:0051254,GO:0051340,GO:0051351,GO:0051569,GO:0051571,GO:0051674,GO:0051704,GO:0051716,GO:0051960,GO:0051962,GO:0055021,GO:0055023,GO:0055024,GO:0055025,GO:0060041,GO:0060043,GO:0060045,GO:0060242,GO:0060249,GO:0060251,GO:0060252,GO:0060255,GO:0060271,GO:0060284,GO:0060322,GO:0060420,GO:0060421,GO:0060425,GO:0060428,GO:0060429,GO:0060441,GO:0060449,GO:0060479,GO:0060485,GO:0060487,GO:0060541,GO:0060548,GO:0060560,GO:0060562,GO:0060602,GO:0060828,GO:0060914,GO:0061026,GO:0061138,GO:0061448,GO:0065003,GO:0065007,GO:0065008,GO:0065009,GO:0070013,GO:0070064,GO:0070887,GO:0070925,GO:0071148,GO:0071149,GO:0071214,GO:0071229,GO:0071300,GO:0071310,GO:0071383,GO:0071396,GO:0071407,GO:0071478,GO:0071479,GO:0071480,GO:0071495,GO:0071704,GO:0071840,GO:0072001,GO:0072073,GO:0072089,GO:0072091,GO:0072176,GO:0072182,GO:0072215,GO:0072307,GO:0072358,GO:0072359,GO:0080090,GO:0090130,GO:0090132,GO:0090183,GO:0090263,GO:0090575,GO:0097159,GO:0098727,GO:0104004,GO:0120031,GO:0120036,GO:0140110,GO:1901363,GO:1901564,GO:1901654,GO:1901700,GO:1901701,GO:1901861,GO:1901863,GO:1902275,GO:1902459,GO:1902679,GO:1902680,GO:1903506,GO:1903507,GO:1903508,GO:1905269,GO:1905435,GO:1905437,GO:1905478,GO:1905480,GO:1990837,GO:2000026,GO:2000036,GO:2000112,GO:2000696,GO:2000736,GO:2000737,GO:2001141,GO:2001233,GO:2001234,GO:2001236,GO:2001237,GO:2001252
HiC_scaffold_10	AUGUSTUS	mRNA	110580829	110694885	.	-	.	ID=g3223.t3;Parent=g3223;em_target=9707.XP_004416109.1;em_score=828.8;em_evalue=3.2e-252;em_tcov=.;em_OGs=COG5021@1|root,KOG0940@2759|Eukaryota,38D6U@33154|Opisthokonta,3BCXM@33208|Metazoa,3CY7W@33213|Bilateria,4877V@7711|Chordata,490F8@7742|Vertebrata,3J1J6@40674|Mammalia,3EGUH@33554|Carnivora;em_COG_cat=O;em_desc=Yes-associated protein 1;em_max_annot_lvl=33208|Metazoa;em_Preferred_name=YAP1;em_KEGG_ko=ko:K16687;em_KEGG_Pathway=ko04390,ko04391,ko04392,map04390,map04391,map04392;em_KEGG_Module=M00683;em_BRITE=ko00000,ko00001,ko00002;em_PFAMs=WW;em_GOs=GO:0000003,GO:0000785,GO:0000902,GO:0000976,GO:0000977,GO:0000978,GO:0000987,GO:0000988,GO:0000989,GO:0001012,GO:0001067,GO:0001076,GO:0001101,GO:0001501,GO:0001568,GO:0001570,GO:0001654,GO:0001655,GO:0001667,GO:0001708,GO:0001763,GO:0001822,GO:0001894,GO:0001944,GO:0002009,GO:0002011,GO:0002064,GO:0002065,GO:0002066,GO:0002376,GO:0002520,GO:0003002,GO:0003006,GO:0003007,GO:0003008,GO:0003013,GO:0003015,GO:0003143,GO:0003401,GO:0003406,GO:0003674,GO:0003676,GO:0003677,GO:0003682,GO:0003690,GO:0003712,GO:0003713,GO:0003714,GO:0005488,GO:0005515,GO:0005575,GO:0005622,GO:0005623,GO:0005634,GO:0005654,GO:0005667,GO:0005694,GO:0005737,GO:0005829,GO:0006355,GO:0006357,GO:0006464,GO:0006468,GO:0006793,GO:0006796,GO:0006807,GO:0006928,GO:0006950,GO:0006974,GO:0006975,GO:0006996,GO:0007154,GO:0007165,GO:0007275,GO:0007276,GO:0007281,GO:0007292,GO:0007297,GO:0007298,GO:0007389,GO:0007399,GO:0007417,GO:0007420,GO:0007423,GO:0007492,GO:0007498,GO:0007507,GO:0008022,GO:0008134,GO:0008150,GO:0008152,GO:0008283,GO:0008284,GO:0008544,GO:0009314,GO:0009611,GO:0009628,GO:0009653,GO:0009719,GO:0009725,GO:0009755,GO:0009790,GO:0009798,GO:0009887,GO:0009888,GO:0009889,GO:0009890,GO:0009891,GO:0009892,GO:0009893,GO:0009913,GO:0009950,GO:0009953,GO:0009966,GO:0009967,GO:0009968,GO:0009987,GO:0010033,GO:0010212,GO:0010332,GO:0010468,GO:0010556,GO:0010557,GO:0010558,GO:0010604,GO:0010605,GO:0010628,GO:0010629,GO:0010631,GO:0010638,GO:0010646,GO:0010647,GO:0010648,GO:0010720,GO:0010837,GO:0010941,GO:0014013,GO:0014015,GO:0014070,GO:0016020,GO:0016043,GO:0016202,GO:0016310,GO:0016477,GO:0019219,GO:0019222,GO:0019538,GO:0019827,GO:0019953,GO:0022008,GO:0022412,GO:0022414,GO:0022607,GO:0023051,GO:0023052,GO:0023056,GO:0023057,GO:0030030,GO:0030031,GO:0030097,GO:0030111,GO:0030154,GO:0030177,GO:0030216,GO:0030323,GO:0030324,GO:0030518,GO:0030522,GO:0030707,GO:0030855,GO:0030856,GO:0030857,GO:0030903,GO:0031016,GO:0031056,GO:0031058,GO:0031060,GO:0031062,GO:0031099,GO:0031101,GO:0031323,GO:0031324,GO:0031325,GO:0031326,GO:0031327,GO:0031328,GO:0031399,GO:0031401,GO:0031974,GO:0031981,GO:0032268,GO:0032270,GO:0032501,GO:0032502,GO:0032504,GO:0032526,GO:0032570,GO:0032870,GO:0032989,GO:0032991,GO:0033043,GO:0033044,GO:0033143,GO:0033145,GO:0033146,GO:0033148,GO:0033554,GO:0033613,GO:0033993,GO:0035019,GO:0035050,GO:0035162,GO:0035212,GO:0035239,GO:0035295,GO:0035329,GO:0035556,GO:0036211,GO:0039022,GO:0040007,GO:0040008,GO:0040011,GO:0042060,GO:0042127,GO:0042221,GO:0042246,GO:0042493,GO:0042592,GO:0042981,GO:0043010,GO:0043066,GO:0043067,GO:0043069,GO:0043085,GO:0043170,GO:0043226,GO:0043227,GO:0043228,GO:0043229,GO:0043231,GO:0043232,GO:0043233,GO:0043401,GO:0043412,GO:0043565,GO:0043588,GO:0043933,GO:0044085,GO:0044093,GO:0044212,GO:0044237,GO:0044238,GO:0044260,GO:0044267,GO:0044422,GO:0044424,GO:0044427,GO:0044428,GO:0044444,GO:0044446,GO:0044464,GO:0044703,GO:0044782,GO:0044798,GO:0045165,GO:0045595,GO:0045596,GO:0045597,GO:0045844,GO:0045893,GO:0045927,GO:0045934,GO:0045935,GO:0045944,GO:0046620,GO:0046622,GO:0046982,GO:0046983,GO:0048339,GO:0048368,GO:0048468,GO:0048477,GO:0048513,GO:0048514,GO:0048518,GO:0048519,GO:0048522,GO:0048523,GO:0048534,GO:0048545,GO:0048562,GO:0048568,GO:0048583,GO:0048584,GO:0048585,GO:0048589,GO:0048598,GO:0048609,GO:0048634,GO:0048636,GO:0048638,GO:0048639,GO:0048645,GO:0048646,GO:0048699,GO:0048729,GO:0048731,GO:0048754,GO:0048793,GO:0048856,GO:0048869,GO:0048870,GO:0048871,GO:0048880,GO:0048881,GO:0048882,GO:0048915,GO:0048916,GO:0048925,GO:0050678,GO:0050767,GO:0050769,GO:0050789,GO:0050790,GO:0050793,GO:0050794,GO:0050847,GO:0050896,GO:0051093,GO:0051094,GO:0051128,GO:0051130,GO:0051171,GO:0051172,GO:0051173,GO:0051179,GO:0051216,GO:0051239,GO:0051240,GO:0051246,GO:0051247,GO:0051252,GO:0051253,GO:0051254,GO:0051340,GO:0051351,GO:0051569,GO:0051571,GO:0051674,GO:0051704,GO:0051716,GO:0051960,GO:0051962,GO:0055021,GO:0055023,GO:0055024,GO:0055025,GO:0060041,GO:0060043,GO:0060045,GO:0060242,GO:0060249,GO:0060251,GO:0060252,GO:0060255,GO:0060271,GO:0060284,GO:0060322,GO:0060420,GO:0060421,GO:0060425,GO:0060428,GO:0060429,GO:0060441,GO:0060449,GO:0060479,GO:0060485,GO:0060487,GO:0060541,GO:0060548,GO:0060560,GO:0060562,GO:0060602,GO:0060828,GO:0060914,GO:0061026,GO:0061138,GO:0061448,GO:0065003,GO:0065007,GO:0065008,GO:0065009,GO:0070013,GO:0070064,GO:0070887,GO:0070925,GO:0071148,GO:0071149,GO:0071214,GO:0071229,GO:0071300,GO:0071310,GO:0071383,GO:0071396,GO:0071407,GO:0071478,GO:0071479,GO:0071480,GO:0071495,GO:0071704,GO:0071840,GO:0072001,GO:0072073,GO:0072089,GO:0072091,GO:0072176,GO:0072182,GO:0072215,GO:0072307,GO:0072358,GO:0072359,GO:0080090,GO:0090130,GO:0090132,GO:0090183,GO:0090263,GO:0090575,GO:0097159,GO:0098727,GO:0104004,GO:0120031,GO:0120036,GO:0140110,GO:1901363,GO:1901564,GO:1901654,GO:1901700,GO:1901701,GO:1901861,GO:1901863,GO:1902275,GO:1902459,GO:1902679,GO:1902680,GO:1903506,GO:1903507,GO:1903508,GO:1905269,GO:1905435,GO:1905437,GO:1905478,GO:1905480,GO:1990837,GO:2000026,GO:2000036,GO:2000112,GO:2000696,GO:2000736,GO:2000737,GO:2001141,GO:2001233,GO:2001234,GO:2001236,GO:2001237,GO:2001252
HiC_scaffold_10	AUGUSTUS	mRNA	110580829	110694885	.	-	.	ID=g3223.t4;Parent=g3223;em_target=482537.XP_008566209.1;em_score=774.8;em_evalue=6.8e-236;em_tcov=.;em_OGs=COG5021@1|root,KOG0940@2759|Eukaryota,38D6U@33154|Opisthokonta,3BCXM@33208|Metazoa,3CY7W@33213|Bilateria,4877V@7711|Chordata,490F8@7742|Vertebrata,3J1J6@40674|Mammalia,35FUS@314146|Euarchontoglires;em_COG_cat=K;em_desc=Transcriptional regulator which can act both as a coactivator and a corepressor and is the critical downstream regulatory target in the Hippo signaling pathway that plays a pivotal role in organ size control and tumor suppression by restricting proliferation and promoting apoptosis. The core of this pathway is composed of a kinase cascade wherein STK3 MST2 and STK4 MST1, in complex with its regulatory protein SAV1, phosphorylates and activates LATS1 2 in complex with its regulatory protein MOB1, which in turn phosphorylates and inactivates YAP1 oncoprotein and WWTR1 TAZ. Plays a key role in tissue tension and 3D tissue shape by regulating cortical actomyosin network formation. Acts via ARHGAP18, a Rho GTPase activating protein that suppresses F-actin polymerization. Plays a key role to control cell proliferation in response to cell contact. Phosphorylation of YAP1 by LATS1 2 inhibits its translocation into the nucleus to regulate cellular genes important for cell proliferation, cell death, and cell migration. The presence of TEAD transcription factors are required for it to stimulate gene expression, cell growth, anchorage-independent growth, and epithelial mesenchymal transition (EMT) induction;em_max_annot_lvl=33208|Metazoa;em_Preferred_name=YAP1;em_KEGG_ko=ko:K16687;em_KEGG_Pathway=ko04390,ko04391,ko04392,map04390,map04391,map04392;em_KEGG_Module=M00683;em_BRITE=ko00000,ko00001,ko00002;em_PFAMs=WW;em_GOs=GO:0000003,GO:0000785,GO:0000902,GO:0000976,GO:0000977,GO:0000978,GO:0000987,GO:0000988,GO:0000989,GO:0001012,GO:0001067,GO:0001076,GO:0001101,GO:0001501,GO:0001568,GO:0001570,GO:0001654,GO:0001655,GO:0001667,GO:0001708,GO:0001763,GO:0001822,GO:0001894,GO:0001944,GO:0002009,GO:0002011,GO:0002064,GO:0002065,GO:0002066,GO:0002376,GO:0002520,GO:0002682,GO:0003002,GO:0003006,GO:0003007,GO:0003008,GO:0003013,GO:0003015,GO:0003143,GO:0003401,GO:0003406,GO:0003674,GO:0003676,GO:0003677,GO:0003682,GO:0003690,GO:0003712,GO:0003713,GO:0003714,GO:0005488,GO:0005515,GO:0005575,GO:0005622,GO:0005623,GO:0005634,GO:0005654,GO:0005667,GO:0005694,GO:0005737,GO:0005829,GO:0006139,GO:0006351,GO:0006352,GO:0006355,GO:0006357,GO:0006366,GO:0006367,GO:0006464,GO:0006468,GO:0006725,GO:0006793,GO:0006796,GO:0006807,GO:0006928,GO:0006950,GO:0006974,GO:0006975,GO:0006996,GO:0007154,GO:0007165,GO:0007275,GO:0007276,GO:0007281,GO:0007292,GO:0007297,GO:0007298,GO:0007389,GO:0007399,GO:0007417,GO:0007420,GO:0007423,GO:0007492,GO:0007498,GO:0007507,GO:0008022,GO:0008134,GO:0008150,GO:0008152,GO:0008283,GO:0008284,GO:0008544,GO:0009058,GO:0009059,GO:0009314,GO:0009611,GO:0009628,GO:0009653,GO:0009719,GO:0009725,GO:0009755,GO:0009790,GO:0009798,GO:0009887,GO:0009888,GO:0009889,GO:0009890,GO:0009891,GO:0009892,GO:0009893,GO:0009913,GO:0009950,GO:0009953,GO:0009966,GO:0009967,GO:0009968,GO:0009987,GO:0010033,GO:0010212,GO:0010332,GO:0010467,GO:0010468,GO:0010556,GO:0010557,GO:0010558,GO:0010604,GO:0010605,GO:0010628,GO:0010629,GO:0010631,GO:0010638,GO:0010646,GO:0010647,GO:0010648,GO:0010720,GO:0010837,GO:0010941,GO:0014013,GO:0014015,GO:0014070,GO:0016020,GO:0016043,GO:0016070,GO:0016202,GO:0016310,GO:0016477,GO:0018130,GO:0019219,GO:0019222,GO:0019438,GO:0019538,GO:0019827,GO:0019953,GO:0022008,GO:0022412,GO:0022414,GO:0022607,GO:0023051,GO:0023052,GO:0023056,GO:0023057,GO:0030030,GO:0030031,GO:0030097,GO:0030111,GO:0030154,GO:0030177,GO:0030216,GO:0030323,GO:0030324,GO:0030518,GO:0030522,GO:0030707,GO:0030855,GO:0030856,GO:0030857,GO:0030903,GO:0031016,GO:0031056,GO:0031058,GO:0031060,GO:0031062,GO:0031099,GO:0031101,GO:0031323,GO:0031324,GO:0031325,GO:0031326,GO:0031327,GO:0031328,GO:0031399,GO:0031401,GO:0031974,GO:0031981,GO:0032268,GO:0032270,GO:0032501,GO:0032502,GO:0032504,GO:0032526,GO:0032570,GO:0032774,GO:0032870,GO:0032989,GO:0032991,GO:0033043,GO:0033044,GO:0033143,GO:0033145,GO:0033146,GO:0033148,GO:0033554,GO:0033613,GO:0033993,GO:0034641,GO:0034645,GO:0034654,GO:0035019,GO:0035050,GO:0035162,GO:0035212,GO:0035239,GO:0035295,GO:0035329,GO:0035556,GO:0036211,GO:0039022,GO:0040007,GO:0040008,GO:0040011,GO:0042060,GO:0042127,GO:0042221,GO:0042246,GO:0042493,GO:0042592,GO:0042981,GO:0043010,GO:0043066,GO:0043067,GO:0043069,GO:0043085,GO:0043170,GO:0043226,GO:0043227,GO:0043228,GO:0043229,GO:0043231,GO:0043232,GO:0043233,GO:0043401,GO:0043412,GO:0043565,GO:0043588,GO:0043933,GO:0044085,GO:0044093,GO:0044212,GO:0044237,GO:0044238,GO:0044249,GO:0044260,GO:0044267,GO:0044271,GO:0044422,GO:0044424,GO:0044427,GO:0044428,GO:0044444,GO:0044446,GO:0044464,GO:0044703,GO:0044782,GO:0044798,GO:0045165,GO:0045595,GO:0045596,GO:0045597,GO:0045844,GO:0045893,GO:0045927,GO:0045934,GO:0045935,GO:0045944,GO:0046483,GO:0046620,GO:0046622,GO:0046982,GO:0046983,GO:0048339,GO:0048368,GO:0048468,GO:0048477,GO:0048513,GO:0048514,GO:0048518,GO:0048519,GO:0048522,GO:0048523,GO:0048534,GO:0048545,GO:0048562,GO:0048568,GO:0048583,GO:0048584,GO:0048585,GO:0048589,GO:0048598,GO:0048609,GO:0048634,GO:0048636,GO:0048638,GO:0048639,GO:0048645,GO:0048646,GO:0048699,GO:0048729,GO:0048731,GO:0048754,GO:0048793,GO:0048856,GO:0048869,GO:0048870,GO:0048871,GO:0048880,GO:0048881,GO:0048882,GO:0048915,GO:0048916,GO:0048925,GO:0050678,GO:0050767,GO:0050769,GO:0050789,GO:0050790,GO:0050793,GO:0050794,GO:0050847,GO:0050896,GO:0051093,GO:0051094,GO:0051128,GO:0051130,GO:0051171,GO:0051172,GO:0051173,GO:0051179,GO:0051216,GO:0051239,GO:0051240,GO:0051246,GO:0051247,GO:0051252,GO:0051253,GO:0051254,GO:0051340,GO:0051351,GO:0051569,GO:0051571,GO:0051674,GO:0051704,GO:0051716,GO:0051960,GO:0051962,GO:0055021,GO:0055023,GO:0055024,GO:0055025,GO:0060041,GO:0060043,GO:0060045,GO:0060242,GO:0060249,GO:0060251,GO:0060252,GO:0060255,GO:0060271,GO:0060284,GO:0060322,GO:0060420,GO:0060421,GO:0060425,GO:0060428,GO:0060429,GO:0060441,GO:0060449,GO:0060479,GO:0060485,GO:0060487,GO:0060541,GO:0060548,GO:0060560,GO:0060562,GO:0060602,GO:0060828,GO:0060914,GO:0061026,GO:0061138,GO:0061448,GO:0065003,GO:0065007,GO:0065008,GO:0065009,GO:0070013,GO:0070064,GO:0070887,GO:0070925,GO:0071148,GO:0071149,GO:0071214,GO:0071229,GO:0071300,GO:0071310,GO:0071383,GO:0071396,GO:0071407,GO:0071478,GO:0071479,GO:0071480,GO:0071495,GO:0071704,GO:0071840,GO:0072001,GO:0072073,GO:0072089,GO:0072091,GO:0072176,GO:0072182,GO:0072215,GO:0072307,GO:0072358,GO:0072359,GO:0080090,GO:0090130,GO:0090132,GO:0090183,GO:0090263,GO:0090304,GO:0090575,GO:0097159,GO:0097659,GO:0098727,GO:0104004,GO:0120031,GO:0120036,GO:0140110,GO:1901360,GO:1901362,GO:1901363,GO:1901532,GO:1901564,GO:1901576,GO:1901654,GO:1901700,GO:1901701,GO:1901861,GO:1901863,GO:1902036,GO:1902275,GO:1902459,GO:1902679,GO:1902680,GO:1903506,GO:1903507,GO:1903508,GO:1903706,GO:1905269,GO:1905435,GO:1905437,GO:1905478,GO:1905480,GO:1990837,GO:2000026,GO:2000036,GO:2000112,GO:2000696,GO:2000736,GO:2000737,GO:2001141,GO:2001233,GO:2001234,GO:2001236,GO:2001237,GO:2001252
HiC_scaffold_10	GeneMark.hmm3	intron	110581068	110582314	.	-	1	ID=g3223.t1.intron1;Parent=g3223.t1
HiC_scaffold_10	AUGUSTUS	intron	110581068	110582314	1.0	-	.	ID=g3223.t2.intron1;Parent=g3223.t2
HiC_scaffold_10	AUGUSTUS	intron	110581068	110582314	1.0	-	.	ID=g3223.t3.intron1;Parent=g3223.t3
HiC_scaffold_10	AUGUSTUS	intron	110581068	110582314	1.0	-	.	ID=g3223.t4.intron1;Parent=g3223.t4
HiC_scaffold_10	GeneMark.hmm3	CDS	110582315	110582427	.	-	1	ID=g3223.t1.CDS2;Parent=g3223.t1
HiC_scaffold_10	GeneMark.hmm3	exon	110582315	110582427	.	-	1	ID=g3223.t1.exon2;Parent=g3223.t1
HiC_scaffold_10	AUGUSTUS	exon	110582315	110582427	.	-	.	ID=g3223.t2.exon2;Parent=g3223.t2
HiC_scaffold_10	AUGUSTUS	exon	110582315	110582427	.	-	.	ID=g3223.t3.exon2;Parent=g3223.t3
HiC_scaffold_10	AUGUSTUS	exon	110582315	110582427	.	-	.	ID=g3223.t4.exon2;Parent=g3223.t4
HiC_scaffold_10	AUGUSTUS	CDS	110582315	110582427	1.0	-	1	ID=g3223.t2.CDS2;Parent=g3223.t2
HiC_scaffold_10	AUGUSTUS	CDS	110582315	110582427	1.0	-	1	ID=g3223.t3.CDS2;Parent=g3223.t3
HiC_scaffold_10	AUGUSTUS	CDS	110582315	110582427	1.0	-	1	ID=g3223.t4.CDS2;Parent=g3223.t4
HiC_scaffold_10	GeneMark.hmm3	intron	110582428	110585790	.	-	2	ID=g3223.t1.intron2;Parent=g3223.t1
HiC_scaffold_10	AUGUSTUS	intron	110582428	110585790	1.0	-	.	ID=g3223.t2.intron2;Parent=g3223.t2
HiC_scaffold_10	AUGUSTUS	intron	110582428	110585790	1.0	-	.	ID=g3223.t3.intron2;Parent=g3223.t3
HiC_scaffold_10	AUGUSTUS	intron	110582428	110585790	1.0	-	.	ID=g3223.t4.intron2;Parent=g3223.t4
HiC_scaffold_10	GeneMark.hmm3	CDS	110585791	110585921	.	-	0	ID=g3223.t1.CDS3;Parent=g3223.t1
HiC_scaffold_10	GeneMark.hmm3	exon	110585791	110585921	.	-	0	ID=g3223.t1.exon3;Parent=g3223.t1
HiC_scaffold_10	AUGUSTUS	exon	110585791	110585921	.	-	.	ID=g3223.t2.exon3;Parent=g3223.t2
HiC_scaffold_10	AUGUSTUS	exon	110585791	110585921	.	-	.	ID=g3223.t3.exon3;Parent=g3223.t3
HiC_scaffold_10	AUGUSTUS	exon	110585791	110585921	.	-	.	ID=g3223.t4.exon3;Parent=g3223.t4
HiC_scaffold_10	AUGUSTUS	CDS	110585791	110585921	1.0	-	0	ID=g3223.t2.CDS3;Parent=g3223.t2
HiC_scaffold_10	AUGUSTUS	CDS	110585791	110585921	1.0	-	0	ID=g3223.t3.CDS3;Parent=g3223.t3
HiC_scaffold_10	AUGUSTUS	CDS	110585791	110585921	1.0	-	0	ID=g3223.t4.CDS3;Parent=g3223.t4
HiC_scaffold_10	GeneMark.hmm3	intron	110585922	110596928	.	-	0	ID=g3223.t1.intron3;Parent=g3223.t1
HiC_scaffold_10	AUGUSTUS	intron	110585922	110596928	1.0	-	.	ID=g3223.t2.intron3;Parent=g3223.t2
HiC_scaffold_10	AUGUSTUS	intron	110585922	110596928	1.0	-	.	ID=g3223.t3.intron3;Parent=g3223.t3
HiC_scaffold_10	AUGUSTUS	intron	110585922	110598834	1.0	-	.	ID=g3223.t4.intron3;Parent=g3223.t4
HiC_scaffold_10	GeneMark.hmm3	CDS	110596929	110596976	.	-	0	ID=g3223.t1.CDS4;Parent=g3223.t1
HiC_scaffold_10	GeneMark.hmm3	exon	110596929	110596976	.	-	0	ID=g3223.t1.exon4;Parent=g3223.t1
HiC_scaffold_10	AUGUSTUS	exon	110596929	110596976	.	-	.	ID=g3223.t2.exon4;Parent=g3223.t2
HiC_scaffold_10	AUGUSTUS	exon	110596929	110596976	.	-	.	ID=g3223.t3.exon4;Parent=g3223.t3
HiC_scaffold_10	AUGUSTUS	CDS	110596929	110596976	1.0	-	0	ID=g3223.t2.CDS4;Parent=g3223.t2
HiC_scaffold_10	AUGUSTUS	CDS	110596929	110596976	1.0	-	0	ID=g3223.t3.CDS4;Parent=g3223.t3
HiC_scaffold_10	GeneMark.hmm3	intron	110596977	110598834	.	-	0	ID=g3223.t1.intron4;Parent=g3223.t1
HiC_scaffold_10	AUGUSTUS	intron	110596977	110598834	1.0	-	.	ID=g3223.t2.intron4;Parent=g3223.t2
HiC_scaffold_10	AUGUSTUS	intron	110596977	110598834	1.0	-	.	ID=g3223.t3.intron4;Parent=g3223.t3
HiC_scaffold_10	GeneMark.hmm3	CDS	110598835	110599013	.	-	2	ID=g3223.t1.CDS5;Parent=g3223.t1
HiC_scaffold_10	GeneMark.hmm3	exon	110598835	110599013	.	-	2	ID=g3223.t1.exon5;Parent=g3223.t1
HiC_scaffold_10	AUGUSTUS	exon	110598835	110599013	.	-	.	ID=g3223.t2.exon5;Parent=g3223.t2
HiC_scaffold_10	AUGUSTUS	exon	110598835	110599013	.	-	.	ID=g3223.t3.exon5;Parent=g3223.t3
HiC_scaffold_10	AUGUSTUS	exon	110598835	110599013	.	-	.	ID=g3223.t4.exon4;Parent=g3223.t4
HiC_scaffold_10	AUGUSTUS	CDS	110598835	110599013	1.0	-	2	ID=g3223.t2.CDS5;Parent=g3223.t2
HiC_scaffold_10	AUGUSTUS	CDS	110598835	110599013	1.0	-	2	ID=g3223.t3.CDS5;Parent=g3223.t3
HiC_scaffold_10	AUGUSTUS	CDS	110598835	110599013	1.0	-	2	ID=g3223.t4.CDS4;Parent=g3223.t4
HiC_scaffold_10	GeneMark.hmm3	intron	110599014	110613713	.	-	1	ID=g3223.t1.intron5;Parent=g3223.t1
HiC_scaffold_10	AUGUSTUS	intron	110599014	110613713	1.0	-	.	ID=g3223.t3.intron5;Parent=g3223.t3
HiC_scaffold_10	AUGUSTUS	intron	110599014	110613713	1.0	-	.	ID=g3223.t4.intron4;Parent=g3223.t4
HiC_scaffold_10	AUGUSTUS	intron	110599014	110613719	1.0	-	.	ID=g3223.t2.intron5;Parent=g3223.t2
HiC_scaffold_10	GeneMark.hmm3	CDS	110613714	110613833	.	-	2	ID=g3223.t1.CDS6;Parent=g3223.t1
HiC_scaffold_10	GeneMark.hmm3	exon	110613714	110613833	.	-	2	ID=g3223.t1.exon6;Parent=g3223.t1
HiC_scaffold_10	AUGUSTUS	exon	110613714	110613833	.	-	.	ID=g3223.t3.exon6;Parent=g3223.t3
HiC_scaffold_10	AUGUSTUS	exon	110613714	110613833	.	-	.	ID=g3223.t4.exon5;Parent=g3223.t4
HiC_scaffold_10	AUGUSTUS	CDS	110613714	110613833	1.0	-	2	ID=g3223.t3.CDS6;Parent=g3223.t3
HiC_scaffold_10	AUGUSTUS	CDS	110613714	110613833	1.0	-	2	ID=g3223.t4.CDS5;Parent=g3223.t4
HiC_scaffold_10	AUGUSTUS	exon	110613720	110613833	.	-	.	ID=g3223.t2.exon6;Parent=g3223.t2
HiC_scaffold_10	AUGUSTUS	CDS	110613720	110613833	1.0	-	2	ID=g3223.t2.CDS6;Parent=g3223.t2
HiC_scaffold_10	GeneMark.hmm3	intron	110613834	110634399	.	-	1	ID=g3223.t1.intron6;Parent=g3223.t1
HiC_scaffold_10	AUGUSTUS	intron	110613834	110634399	1.0	-	.	ID=g3223.t2.intron6;Parent=g3223.t2
HiC_scaffold_10	AUGUSTUS	intron	110613834	110634399	1.0	-	.	ID=g3223.t3.intron6;Parent=g3223.t3
HiC_scaffold_10	AUGUSTUS	intron	110613834	110634399	1.0	-	.	ID=g3223.t4.intron5;Parent=g3223.t4
HiC_scaffold_10	GeneMark.hmm3	CDS	110634400	110634472	.	-	0	ID=g3223.t1.CDS7;Parent=g3223.t1
HiC_scaffold_10	GeneMark.hmm3	exon	110634400	110634472	.	-	0	ID=g3223.t1.exon7;Parent=g3223.t1
HiC_scaffold_10	AUGUSTUS	exon	110634400	110634515	.	-	.	ID=g3223.t2.exon7;Parent=g3223.t2
HiC_scaffold_10	AUGUSTUS	exon	110634400	110634515	.	-	.	ID=g3223.t3.exon7;Parent=g3223.t3
HiC_scaffold_10	AUGUSTUS	exon	110634400	110634515	.	-	.	ID=g3223.t4.exon6;Parent=g3223.t4
HiC_scaffold_10	AUGUSTUS	CDS	110634400	110634515	1.0	-	1	ID=g3223.t2.CDS7;Parent=g3223.t2
HiC_scaffold_10	AUGUSTUS	CDS	110634400	110634515	1.0	-	1	ID=g3223.t3.CDS7;Parent=g3223.t3
HiC_scaffold_10	AUGUSTUS	CDS	110634400	110634515	1.0	-	1	ID=g3223.t4.CDS6;Parent=g3223.t4
HiC_scaffold_10	GeneMark.hmm3	start_codon	110634470	110634472	.	-	0	ID=g3223.t1.start1;Parent=g3223.t1
HiC_scaffold_10	AUGUSTUS	intron	110634516	110683492	1.0	-	.	ID=g3223.t2.intron7;Parent=g3223.t2
HiC_scaffold_10	AUGUSTUS	intron	110634516	110683492	1.0	-	.	ID=g3223.t3.intron7;Parent=g3223.t3
HiC_scaffold_10	AUGUSTUS	intron	110634516	110683492	1.0	-	.	ID=g3223.t4.intron6;Parent=g3223.t4
HiC_scaffold_10	AUGUSTUS	exon	110683493	110683743	.	-	.	ID=g3223.t2.exon8;Parent=g3223.t2
HiC_scaffold_10	AUGUSTUS	exon	110683493	110683743	.	-	.	ID=g3223.t3.exon8;Parent=g3223.t3
HiC_scaffold_10	AUGUSTUS	exon	110683493	110683743	.	-	.	ID=g3223.t4.exon7;Parent=g3223.t4
HiC_scaffold_10	AUGUSTUS	CDS	110683493	110683743	1.0	-	0	ID=g3223.t2.CDS8;Parent=g3223.t2
HiC_scaffold_10	AUGUSTUS	CDS	110683493	110683743	1.0	-	0	ID=g3223.t3.CDS8;Parent=g3223.t3
HiC_scaffold_10	AUGUSTUS	CDS	110683493	110683743	1.0	-	0	ID=g3223.t4.CDS7;Parent=g3223.t4
HiC_scaffold_10	AUGUSTUS	intron	110683744	110685460	0.98	-	.	ID=g3223.t4.intron7;Parent=g3223.t4
HiC_scaffold_10	AUGUSTUS	intron	110683744	110685460	1.0	-	.	ID=g3223.t2.intron8;Parent=g3223.t2
HiC_scaffold_10	AUGUSTUS	intron	110683744	110685460	1.0	-	.	ID=g3223.t3.intron8;Parent=g3223.t3
HiC_scaffold_10	AUGUSTUS	exon	110685461	110685525	.	-	.	ID=g3223.t2.exon9;Parent=g3223.t2
HiC_scaffold_10	AUGUSTUS	exon	110685461	110685525	.	-	.	ID=g3223.t3.exon9;Parent=g3223.t3
HiC_scaffold_10	AUGUSTUS	exon	110685461	110685525	.	-	.	ID=g3223.t4.exon8;Parent=g3223.t4
HiC_scaffold_10	AUGUSTUS	CDS	110685461	110685525	0.71	-	2	ID=g3223.t2.CDS9;Parent=g3223.t2
HiC_scaffold_10	AUGUSTUS	CDS	110685461	110685525	0.74	-	2	ID=g3223.t4.CDS8;Parent=g3223.t4
HiC_scaffold_10	AUGUSTUS	CDS	110685461	110685525	0.78	-	2	ID=g3223.t3.CDS9;Parent=g3223.t3
HiC_scaffold_10	AUGUSTUS	intron	110685526	110694836	0.31	-	.	ID=g3223.t4.intron8;Parent=g3223.t4
HiC_scaffold_10	AUGUSTUS	intron	110685526	110694836	0.32	-	.	ID=g3223.t3.intron9;Parent=g3223.t3
HiC_scaffold_10	AUGUSTUS	intron	110685526	110694836	0.39	-	.	ID=g3223.t2.intron9;Parent=g3223.t2
HiC_scaffold_10	AUGUSTUS	exon	110694837	110694885	.	-	.	ID=g3223.t2.exon10;Parent=g3223.t2
HiC_scaffold_10	AUGUSTUS	exon	110694837	110694885	.	-	.	ID=g3223.t3.exon10;Parent=g3223.t3
HiC_scaffold_10	AUGUSTUS	exon	110694837	110694885	.	-	.	ID=g3223.t4.exon9;Parent=g3223.t4
HiC_scaffold_10	AUGUSTUS	CDS	110694837	110694885	0.4	-	0	ID=g3223.t4.CDS9;Parent=g3223.t4
HiC_scaffold_10	AUGUSTUS	CDS	110694837	110694885	0.41	-	0	ID=g3223.t3.CDS10;Parent=g3223.t3
HiC_scaffold_10	AUGUSTUS	CDS	110694837	110694885	0.44	-	0	ID=g3223.t2.CDS10;Parent=g3223.t2
HiC_scaffold_10	AUGUSTUS	start_codon	110694883	110694885	.	-	0	ID=g3223.t2.start1;Parent=g3223.t2
HiC_scaffold_10	AUGUSTUS	start_codon	110694883	110694885	.	-	0	ID=g3223.t3.start1;Parent=g3223.t3
HiC_scaffold_10	AUGUSTUS	start_codon	110694883	110694885	.	-	0	ID=g3223.t4.start1;Parent=g3223.t4
HiC_scaffold_10	AUGUSTUS	stop_codon	110702940	110702942	.	-	0	ID=g3224.t1.stop1;Parent=g3224.t1
HiC_scaffold_10	AUGUSTUS	exon	110702940	110703068	.	-	.	ID=g3224.t1.exon1;Parent=g3224.t1
HiC_scaffold_10	AUGUSTUS	CDS	110702940	110703068	1.0	-	0	ID=g3224.t1.CDS1;Parent=g3224.t1
HiC_scaffold_10	AUGUSTUS	gene	110702940	110724058	.	-	.	ID=g3224
HiC_scaffold_10	AUGUSTUS	mRNA	110702940	110724058	1.0	-	.	ID=g3224.t1;Parent=g3224;em_target=9646.ENSAMEP00000010497;em_score=595.9;em_evalue=3.2e-182;em_tcov=.;em_OGs=28MX2@1|root,2QUFH@2759|Eukaryota,38I08@33154|Opisthokonta,3BMGA@33208|Metazoa,3CUVI@33213|Bilateria,4882Q@7711|Chordata,493TD@7742|Vertebrata,3JDGX@40674|Mammalia,3EKPW@33554|Carnivora;em_COG_cat=S;em_desc=Chromosome 11 open reading frame 70;em_max_annot_lvl=33208|Metazoa;em_PFAMs=DUF4498;em_Preferred_name=C11orf70;em_GOs=GO:0005575,GO:0005622,GO:0005623,GO:0005737,GO:0005929,GO:0031514,GO:0042995,GO:0043226,GO:0044424,GO:0044464,GO:0120025
HiC_scaffold_10	AUGUSTUS	intron	110703069	110704304	1.0	-	.	ID=g3224.t1.intron1;Parent=g3224.t1
HiC_scaffold_10	AUGUSTUS	exon	110704305	110704371	.	-	.	ID=g3224.t1.exon2;Parent=g3224.t1
HiC_scaffold_10	AUGUSTUS	CDS	110704305	110704371	1.0	-	1	ID=g3224.t1.CDS2;Parent=g3224.t1
HiC_scaffold_10	AUGUSTUS	intron	110704372	110709029	1.0	-	.	ID=g3224.t1.intron2;Parent=g3224.t1
HiC_scaffold_10	AUGUSTUS	exon	110709030	110709202	.	-	.	ID=g3224.t1.exon3;Parent=g3224.t1
HiC_scaffold_10	AUGUSTUS	CDS	110709030	110709202	1.0	-	0	ID=g3224.t1.CDS3;Parent=g3224.t1
HiC_scaffold_10	AUGUSTUS	intron	110709203	110712728	1.0	-	.	ID=g3224.t1.intron3;Parent=g3224.t1
HiC_scaffold_10	AUGUSTUS	exon	110712729	110712895	.	-	.	ID=g3224.t1.exon4;Parent=g3224.t1
HiC_scaffold_10	AUGUSTUS	CDS	110712729	110712895	1.0	-	2	ID=g3224.t1.CDS4;Parent=g3224.t1
HiC_scaffold_10	AUGUSTUS	intron	110712896	110717775	1.0	-	.	ID=g3224.t1.intron4;Parent=g3224.t1
HiC_scaffold_10	AUGUSTUS	exon	110717776	110717851	.	-	.	ID=g3224.t1.exon5;Parent=g3224.t1
HiC_scaffold_10	AUGUSTUS	CDS	110717776	110717851	1.0	-	0	ID=g3224.t1.CDS5;Parent=g3224.t1
HiC_scaffold_10	AUGUSTUS	intron	110717852	110723531	1.0	-	.	ID=g3224.t1.intron5;Parent=g3224.t1
HiC_scaffold_10	AUGUSTUS	exon	110723532	110723613	.	-	.	ID=g3224.t1.exon6;Parent=g3224.t1
HiC_scaffold_10	AUGUSTUS	CDS	110723532	110723613	1.0	-	1	ID=g3224.t1.CDS6;Parent=g3224.t1
HiC_scaffold_10	AUGUSTUS	intron	110723614	110723948	1.0	-	.	ID=g3224.t1.intron6;Parent=g3224.t1
HiC_scaffold_10	AUGUSTUS	exon	110723949	110724058	.	-	.	ID=g3224.t1.exon7;Parent=g3224.t1
HiC_scaffold_10	AUGUSTUS	CDS	110723949	110724058	1.0	-	0	ID=g3224.t1.CDS7;Parent=g3224.t1
HiC_scaffold_10	AUGUSTUS	start_codon	110724056	110724058	.	-	0	ID=g3224.t1.start1;Parent=g3224.t1
HiC_scaffold_10	AUGUSTUS	stop_codon	110748152	110748154	.	-	0	ID=g3225.t2.stop1;Parent=g3225.t2
HiC_scaffold_10	AUGUSTUS	exon	110748152	110748255	.	-	.	ID=g3225.t2.exon1;Parent=g3225.t2
HiC_scaffold_10	AUGUSTUS	CDS	110748152	110748255	0.99	-	2	ID=g3225.t2.CDS1;Parent=g3225.t2
HiC_scaffold_10	AUGUSTUS	gene	110748152	110837738	.	-	.	ID=g3225
HiC_scaffold_10	AUGUSTUS	mRNA	110748152	110837738	.	-	.	ID=g3225.t2;Parent=g3225;em_target=9668.ENSMPUP00000007172;em_score=1491.1;em_evalue=0.0;em_tcov=.;em_OGs=28IVK@1|root,2QR78@2759|Eukaryota,38GC5@33154|Opisthokonta,3BDD0@33208|Metazoa,3CU66@33213|Bilateria,480DV@7711|Chordata,48YRW@7742|Vertebrata,3JBSU@40674|Mammalia,3EHGD@33554|Carnivora;em_COG_cat=S;em_desc=Centrosomal protein 126;em_max_annot_lvl=33208|Metazoa;em_Preferred_name=KIAA1377;em_PFAMs=K1377;em_GOs=GO:0000226,GO:0000278,GO:0005575,GO:0005622,GO:0005623,GO:0005813,GO:0005815,GO:0005856,GO:0005929,GO:0006996,GO:0007010,GO:0007017,GO:0007049,GO:0007051,GO:0007052,GO:0008150,GO:0009987,GO:0015630,GO:0016043,GO:0022402,GO:0022607,GO:0030030,GO:0030031,GO:0030496,GO:0031122,GO:0042995,GO:0043226,GO:0043228,GO:0043229,GO:0043232,GO:0044085,GO:0044422,GO:0044424,GO:0044430,GO:0044441,GO:0044446,GO:0044463,GO:0044464,GO:0044782,GO:0060271,GO:0070925,GO:0071840,GO:0097435,GO:0097546,GO:0120025,GO:0120031,GO:0120036,GO:0120038,GO:1902850,GO:1903047
HiC_scaffold_10	AUGUSTUS	intron	110748256	110748334	0.92	-	.	ID=g3225.t2.intron1;Parent=g3225.t2
HiC_scaffold_10	AUGUSTUS	exon	110748335	110748520	.	-	.	ID=g3225.t2.exon2;Parent=g3225.t2
HiC_scaffold_10	AUGUSTUS	CDS	110748335	110748520	0.75	-	2	ID=g3225.t2.CDS2;Parent=g3225.t2
HiC_scaffold_10	AUGUSTUS	intron	110748521	110749797	0.75	-	.	ID=g3225.t2.intron2;Parent=g3225.t2
HiC_scaffold_10	AUGUSTUS	exon	110749798	110749927	.	-	.	ID=g3225.t2.exon3;Parent=g3225.t2
HiC_scaffold_10	AUGUSTUS	CDS	110749798	110749927	0.91	-	0	ID=g3225.t2.CDS3;Parent=g3225.t2
HiC_scaffold_10	AUGUSTUS	intron	110749928	110752024	0.9	-	.	ID=g3225.t2.intron3;Parent=g3225.t2
HiC_scaffold_10	AUGUSTUS	exon	110752025	110752089	.	-	.	ID=g3225.t2.exon4;Parent=g3225.t2
HiC_scaffold_10	AUGUSTUS	CDS	110752025	110752089	1.0	-	2	ID=g3225.t2.CDS4;Parent=g3225.t2
HiC_scaffold_10	AUGUSTUS	intron	110752090	110755926	1.0	-	.	ID=g3225.t2.intron4;Parent=g3225.t2
HiC_scaffold_10	gmst	stop_codon	110752476	110752478	18.387523	-	0	ID=g3226.t1.stop1;Parent=g3226.t1
HiC_scaffold_10	gmst	gene	110752476	110752781	.	-	.	ID=g3226
HiC_scaffold_10	gmst	mRNA	110752476	110752781	.	-	.	ID=g3226.t1;Parent=g3226
HiC_scaffold_10	gmst	CDS	110752476	110752781	18.387523	-	0	ID=g3226.t1.CDS1;Parent=g3226.t1
HiC_scaffold_10	gmst	exon	110752476	110752781	18.387523	-	0	ID=g3226.t1.exon1;Parent=g3226.t1
HiC_scaffold_10	gmst	start_codon	110752779	110752781	18.387523	-	0	ID=g3226.t1.start1;Parent=g3226.t1
HiC_scaffold_10	AUGUSTUS	exon	110755927	110756136	.	-	.	ID=g3225.t2.exon5;Parent=g3225.t2
HiC_scaffold_10	AUGUSTUS	CDS	110755927	110756136	1.0	-	2	ID=g3225.t2.CDS5;Parent=g3225.t2
HiC_scaffold_10	AUGUSTUS	intron	110756137	110757658	1.0	-	.	ID=g3225.t2.intron5;Parent=g3225.t2
HiC_scaffold_10	AUGUSTUS	exon	110757659	110757734	.	-	.	ID=g3225.t2.exon6;Parent=g3225.t2
HiC_scaffold_10	AUGUSTUS	CDS	110757659	110757734	1.0	-	0	ID=g3225.t2.CDS6;Parent=g3225.t2
HiC_scaffold_10	AUGUSTUS	intron	110757735	110769550	1.0	-	.	ID=g3225.t2.intron6;Parent=g3225.t2
HiC_scaffold_10	AUGUSTUS	stop_codon	110761907	110761909	.	-	0	ID=g3225.t1.stop1;Parent=g3225.t1
HiC_scaffold_10	AUGUSTUS	exon	110761907	110761921	.	-	.	ID=g3225.t1.exon1;Parent=g3225.t1
HiC_scaffold_10	AUGUSTUS	CDS	110761907	110761921	0.83	-	0	ID=g3225.t1.CDS1;Parent=g3225.t1
HiC_scaffold_10	AUGUSTUS	mRNA	110761907	110837738	0.83	-	.	ID=g3225.t1;Parent=g3225;em_target=9668.ENSMPUP00000007172;em_score=1285.9;em_evalue=0.0;em_tcov=.;em_OGs=28IVK@1|root,2QR78@2759|Eukaryota,38GC5@33154|Opisthokonta,3BDD0@33208|Metazoa,3CU66@33213|Bilateria,480DV@7711|Chordata,48YRW@7742|Vertebrata,3JBSU@40674|Mammalia,3EHGD@33554|Carnivora;em_COG_cat=S;em_desc=Centrosomal protein 126;em_max_annot_lvl=33208|Metazoa;em_Preferred_name=KIAA1377;em_PFAMs=K1377;em_GOs=GO:0000226,GO:0000278,GO:0005575,GO:0005622,GO:0005623,GO:0005813,GO:0005815,GO:0005856,GO:0005929,GO:0006996,GO:0007010,GO:0007017,GO:0007049,GO:0007051,GO:0007052,GO:0008150,GO:0009987,GO:0015630,GO:0016043,GO:0022402,GO:0022607,GO:0030030,GO:0030031,GO:0030496,GO:0031122,GO:0042995,GO:0043226,GO:0043228,GO:0043229,GO:0043232,GO:0044085,GO:0044422,GO:0044424,GO:0044430,GO:0044441,GO:0044446,GO:0044463,GO:0044464,GO:0044782,GO:0060271,GO:0070925,GO:0071840,GO:0097435,GO:0097546,GO:0120025,GO:0120031,GO:0120036,GO:0120038,GO:1902850,GO:1903047
HiC_scaffold_10	AUGUSTUS	intron	110761922	110769550	1.0	-	.	ID=g3225.t1.intron1;Parent=g3225.t1
HiC_scaffold_10	AUGUSTUS	exon	110769551	110771524	.	-	.	ID=g3225.t1.exon2;Parent=g3225.t1
HiC_scaffold_10	AUGUSTUS	exon	110769551	110771524	.	-	.	ID=g3225.t2.exon7;Parent=g3225.t2
HiC_scaffold_10	AUGUSTUS	CDS	110769551	110771524	1.0	-	0	ID=g3225.t1.CDS2;Parent=g3225.t1
HiC_scaffold_10	AUGUSTUS	CDS	110769551	110771524	1.0	-	0	ID=g3225.t2.CDS7;Parent=g3225.t2
HiC_scaffold_10	AUGUSTUS	intron	110771525	110774294	1.0	-	.	ID=g3225.t1.intron2;Parent=g3225.t1
HiC_scaffold_10	AUGUSTUS	intron	110771525	110774294	1.0	-	.	ID=g3225.t2.intron7;Parent=g3225.t2
HiC_scaffold_10	AUGUSTUS	exon	110774295	110774493	.	-	.	ID=g3225.t1.exon3;Parent=g3225.t1
HiC_scaffold_10	AUGUSTUS	exon	110774295	110774493	.	-	.	ID=g3225.t2.exon8;Parent=g3225.t2
HiC_scaffold_10	AUGUSTUS	CDS	110774295	110774493	1.0	-	1	ID=g3225.t1.CDS3;Parent=g3225.t1
HiC_scaffold_10	AUGUSTUS	CDS	110774295	110774493	1.0	-	1	ID=g3225.t2.CDS8;Parent=g3225.t2
HiC_scaffold_10	AUGUSTUS	intron	110774494	110784875	1.0	-	.	ID=g3225.t1.intron3;Parent=g3225.t1
HiC_scaffold_10	AUGUSTUS	intron	110774494	110784875	1.0	-	.	ID=g3225.t2.intron8;Parent=g3225.t2
HiC_scaffold_10	AUGUSTUS	exon	110784876	110784987	.	-	.	ID=g3225.t1.exon4;Parent=g3225.t1
HiC_scaffold_10	AUGUSTUS	exon	110784876	110784987	.	-	.	ID=g3225.t2.exon9;Parent=g3225.t2
HiC_scaffold_10	AUGUSTUS	CDS	110784876	110784987	1.0	-	2	ID=g3225.t1.CDS4;Parent=g3225.t1
HiC_scaffold_10	AUGUSTUS	CDS	110784876	110784987	1.0	-	2	ID=g3225.t2.CDS9;Parent=g3225.t2
HiC_scaffold_10	AUGUSTUS	intron	110784988	110790174	1.0	-	.	ID=g3225.t1.intron4;Parent=g3225.t1
HiC_scaffold_10	AUGUSTUS	intron	110784988	110790174	1.0	-	.	ID=g3225.t2.intron9;Parent=g3225.t2
HiC_scaffold_10	AUGUSTUS	exon	110790175	110790320	.	-	.	ID=g3225.t1.exon5;Parent=g3225.t1
HiC_scaffold_10	AUGUSTUS	exon	110790175	110790320	.	-	.	ID=g3225.t2.exon10;Parent=g3225.t2
HiC_scaffold_10	AUGUSTUS	CDS	110790175	110790320	1.0	-	1	ID=g3225.t1.CDS5;Parent=g3225.t1
HiC_scaffold_10	AUGUSTUS	CDS	110790175	110790320	1.0	-	1	ID=g3225.t2.CDS10;Parent=g3225.t2
HiC_scaffold_10	AUGUSTUS	intron	110790321	110833197	1.0	-	.	ID=g3225.t1.intron5;Parent=g3225.t1
HiC_scaffold_10	AUGUSTUS	intron	110790321	110833197	1.0	-	.	ID=g3225.t2.intron10;Parent=g3225.t2
HiC_scaffold_10	AUGUSTUS	exon	110833198	110833317	.	-	.	ID=g3225.t1.exon6;Parent=g3225.t1
HiC_scaffold_10	AUGUSTUS	exon	110833198	110833317	.	-	.	ID=g3225.t2.exon11;Parent=g3225.t2
HiC_scaffold_10	AUGUSTUS	CDS	110833198	110833317	1.0	-	1	ID=g3225.t1.CDS6;Parent=g3225.t1
HiC_scaffold_10	AUGUSTUS	CDS	110833198	110833317	1.0	-	1	ID=g3225.t2.CDS11;Parent=g3225.t2
HiC_scaffold_10	AUGUSTUS	intron	110833318	110837610	1.0	-	.	ID=g3225.t1.intron6;Parent=g3225.t1
HiC_scaffold_10	AUGUSTUS	intron	110833318	110837610	1.0	-	.	ID=g3225.t2.intron11;Parent=g3225.t2
HiC_scaffold_10	AUGUSTUS	exon	110837611	110837738	.	-	.	ID=g3225.t1.exon7;Parent=g3225.t1
HiC_scaffold_10	AUGUSTUS	exon	110837611	110837738	.	-	.	ID=g3225.t2.exon12;Parent=g3225.t2
HiC_scaffold_10	AUGUSTUS	CDS	110837611	110837738	1.0	-	0	ID=g3225.t1.CDS7;Parent=g3225.t1
HiC_scaffold_10	AUGUSTUS	CDS	110837611	110837738	1.0	-	0	ID=g3225.t2.CDS12;Parent=g3225.t2
HiC_scaffold_10	AUGUSTUS	start_codon	110837736	110837738	.	-	0	ID=g3225.t1.start1;Parent=g3225.t1
HiC_scaffold_10	AUGUSTUS	start_codon	110837736	110837738	.	-	0	ID=g3225.t2.start1;Parent=g3225.t2
HiC_scaffold_10	AUGUSTUS	start_codon	111033053	111033055	.	+	0	ID=g3227.t1.start1;Parent=g3227.t1
HiC_scaffold_10	AUGUSTUS	exon	111033053	111033222	.	+	.	ID=g3227.t1.exon1;Parent=g3227.t1
HiC_scaffold_10	AUGUSTUS	CDS	111033053	111033222	1.0	+	0	ID=g3227.t1.CDS1;Parent=g3227.t1
HiC_scaffold_10	AUGUSTUS	gene	111033053	111139188	.	+	.	ID=g3227
HiC_scaffold_10	AUGUSTUS	mRNA	111033053	111139188	1.0	+	.	ID=g3227.t1;Parent=g3227;em_target=9713.XP_006749681.1;em_score=2078.3;em_evalue=0.0;em_tcov=.;em_OGs=KOG3609@1|root,KOG3609@2759|Eukaryota,38BJZ@33154|Opisthokonta,3B9NF@33208|Metazoa,3CRT8@33213|Bilateria,47ZX4@7711|Chordata,494DC@7742|Vertebrata,3J9X3@40674|Mammalia,3EHFQ@33554|Carnivora;em_COG_cat=PT;em_desc=Transient receptor potential;em_max_annot_lvl=33208|Metazoa;em_Preferred_name=TRPC6;em_KEGG_ko=ko:K04966,ko:K04969,ko:K04970;em_KEGG_Pathway=ko04022,ko04360,map04022,map04360;em_BRITE=ko00000,ko00001,ko04040;em_KEGG_TC=1.A.4.1.2,1.A.4.1.4,1.A.4.1.5;em_PFAMs=Ank_2,Ion_trans,TRP_2;em_GOs=GO:0000003,GO:0000041,GO:0000302,GO:0001775,GO:0001932,GO:0001934,GO:0003674,GO:0003779,GO:0005215,GO:0005216,GO:0005261,GO:0005262,GO:0005488,GO:0005515,GO:0005575,GO:0005622,GO:0005623,GO:0005737,GO:0005886,GO:0005887,GO:0005911,GO:0006810,GO:0006811,GO:0006812,GO:0006816,GO:0006828,GO:0006873,GO:0006874,GO:0006875,GO:0006950,GO:0006979,GO:0007204,GO:0007275,GO:0007338,GO:0007399,GO:0007596,GO:0007599,GO:0008092,GO:0008150,GO:0008324,GO:0009566,GO:0009611,GO:0009636,GO:0009893,GO:0009987,GO:0010035,GO:0010562,GO:0010604,GO:0010720,GO:0010721,GO:0010769,GO:0010771,GO:0010799,GO:0010800,GO:0010959,GO:0010975,GO:0010977,GO:0015075,GO:0015085,GO:0015267,GO:0015279,GO:0015318,GO:0016020,GO:0016021,GO:0019220,GO:0019222,GO:0019725,GO:0019899,GO:0019953,GO:0022008,GO:0022414,GO:0022603,GO:0022604,GO:0022803,GO:0022838,GO:0022857,GO:0022890,GO:0022898,GO:0030001,GO:0030003,GO:0030054,GO:0030154,GO:0030168,GO:0030276,GO:0031224,GO:0031226,GO:0031323,GO:0031325,GO:0031344,GO:0031345,GO:0031399,GO:0031401,GO:0032268,GO:0032270,GO:0032409,GO:0032411,GO:0032412,GO:0032414,GO:0032501,GO:0032502,GO:0032879,GO:0033554,GO:0034220,GO:0034599,GO:0034614,GO:0034762,GO:0034764,GO:0034765,GO:0034767,GO:0035690,GO:0036056,GO:0036057,GO:0036094,GO:0042060,GO:0042221,GO:0042325,GO:0042327,GO:0042493,GO:0042542,GO:0042592,GO:0042802,GO:0042803,GO:0042805,GO:0043167,GO:0043168,GO:0043178,GO:0043269,GO:0043270,GO:0044093,GO:0044424,GO:0044425,GO:0044459,GO:0044464,GO:0044703,GO:0045595,GO:0045596,GO:0045597,GO:0045664,GO:0045665,GO:0045666,GO:0045937,GO:0046677,GO:0046873,GO:0046983,GO:0048518,GO:0048519,GO:0048522,GO:0048523,GO:0048699,GO:0048731,GO:0048814,GO:0048856,GO:0048869,GO:0048878,GO:0050767,GO:0050768,GO:0050769,GO:0050773,GO:0050774,GO:0050789,GO:0050793,GO:0050794,GO:0050801,GO:0050817,GO:0050878,GO:0050896,GO:0051049,GO:0051050,GO:0051093,GO:0051094,GO:0051117,GO:0051128,GO:0051129,GO:0051171,GO:0051173,GO:0051174,GO:0051179,GO:0051234,GO:0051239,GO:0051240,GO:0051241,GO:0051246,GO:0051247,GO:0051480,GO:0051704,GO:0051716,GO:0051924,GO:0051928,GO:0051960,GO:0051961,GO:0051962,GO:0055065,GO:0055074,GO:0055080,GO:0055082,GO:0055085,GO:0060255,GO:0060284,GO:0065007,GO:0065008,GO:0065009,GO:0070301,GO:0070588,GO:0070679,GO:0070838,GO:0070887,GO:0071236,GO:0071944,GO:0072503,GO:0072507,GO:0072511,GO:0080090,GO:0097237,GO:0098655,GO:0098660,GO:0098662,GO:0098771,GO:0120035,GO:1901700,GO:1901701,GO:2000026,GO:2000171
HiC_scaffold_10	AUGUSTUS	intron	111033223	111106004	1.0	+	.	ID=g3227.t1.intron1;Parent=g3227.t1
HiC_scaffold_10	AUGUSTUS	exon	111106005	111106779	.	+	.	ID=g3227.t1.exon2;Parent=g3227.t1
HiC_scaffold_10	AUGUSTUS	CDS	111106005	111106779	1.0	+	1	ID=g3227.t1.CDS2;Parent=g3227.t1
HiC_scaffold_10	AUGUSTUS	intron	111106780	111111911	1.0	+	.	ID=g3227.t1.intron2;Parent=g3227.t1
HiC_scaffold_10	AUGUSTUS	exon	111111912	111112097	.	+	.	ID=g3227.t1.exon3;Parent=g3227.t1
HiC_scaffold_10	AUGUSTUS	CDS	111111912	111112097	1.0	+	0	ID=g3227.t1.CDS3;Parent=g3227.t1
HiC_scaffold_10	AUGUSTUS	intron	111112098	111114548	1.0	+	.	ID=g3227.t1.intron3;Parent=g3227.t1
HiC_scaffold_10	AUGUSTUS	exon	111114549	111114713	.	+	.	ID=g3227.t1.exon4;Parent=g3227.t1
HiC_scaffold_10	AUGUSTUS	CDS	111114549	111114713	1.0	+	0	ID=g3227.t1.CDS4;Parent=g3227.t1
HiC_scaffold_10	AUGUSTUS	intron	111114714	111120427	1.0	+	.	ID=g3227.t1.intron4;Parent=g3227.t1
HiC_scaffold_10	AUGUSTUS	exon	111120428	111120644	.	+	.	ID=g3227.t1.exon5;Parent=g3227.t1
HiC_scaffold_10	AUGUSTUS	CDS	111120428	111120644	1.0	+	0	ID=g3227.t1.CDS5;Parent=g3227.t1
HiC_scaffold_10	AUGUSTUS	intron	111120645	111123132	1.0	+	.	ID=g3227.t1.intron5;Parent=g3227.t1
HiC_scaffold_10	AUGUSTUS	exon	111123133	111123366	.	+	.	ID=g3227.t1.exon6;Parent=g3227.t1
HiC_scaffold_10	AUGUSTUS	CDS	111123133	111123366	1.0	+	2	ID=g3227.t1.CDS6;Parent=g3227.t1
HiC_scaffold_10	AUGUSTUS	intron	111123367	111125108	1.0	+	.	ID=g3227.t1.intron6;Parent=g3227.t1
HiC_scaffold_10	AUGUSTUS	exon	111125109	111125373	.	+	.	ID=g3227.t1.exon7;Parent=g3227.t1
HiC_scaffold_10	AUGUSTUS	CDS	111125109	111125373	1.0	+	2	ID=g3227.t1.CDS7;Parent=g3227.t1
HiC_scaffold_10	AUGUSTUS	intron	111125374	111126967	1.0	+	.	ID=g3227.t1.intron7;Parent=g3227.t1
HiC_scaffold_10	AUGUSTUS	exon	111126968	111127163	.	+	.	ID=g3227.t1.exon8;Parent=g3227.t1
HiC_scaffold_10	AUGUSTUS	CDS	111126968	111127163	1.0	+	1	ID=g3227.t1.CDS8;Parent=g3227.t1
HiC_scaffold_10	AUGUSTUS	intron	111127164	111127920	1.0	+	.	ID=g3227.t1.intron8;Parent=g3227.t1
HiC_scaffold_10	AUGUSTUS	exon	111127921	111128124	.	+	.	ID=g3227.t1.exon9;Parent=g3227.t1
HiC_scaffold_10	AUGUSTUS	CDS	111127921	111128124	1.0	+	0	ID=g3227.t1.CDS9;Parent=g3227.t1
HiC_scaffold_10	AUGUSTUS	intron	111128125	111129891	1.0	+	.	ID=g3227.t1.intron9;Parent=g3227.t1
HiC_scaffold_10	AUGUSTUS	exon	111129892	111129966	.	+	.	ID=g3227.t1.exon10;Parent=g3227.t1
HiC_scaffold_10	AUGUSTUS	CDS	111129892	111129966	1.0	+	0	ID=g3227.t1.CDS10;Parent=g3227.t1
HiC_scaffold_10	AUGUSTUS	intron	111129967	111136771	1.0	+	.	ID=g3227.t1.intron10;Parent=g3227.t1
HiC_scaffold_10	AUGUSTUS	exon	111136772	111136855	.	+	.	ID=g3227.t1.exon11;Parent=g3227.t1
HiC_scaffold_10	AUGUSTUS	CDS	111136772	111136855	1.0	+	0	ID=g3227.t1.CDS11;Parent=g3227.t1
HiC_scaffold_10	AUGUSTUS	intron	111136856	111138167	1.0	+	.	ID=g3227.t1.intron11;Parent=g3227.t1
HiC_scaffold_10	AUGUSTUS	exon	111138168	111138243	.	+	.	ID=g3227.t1.exon12;Parent=g3227.t1
HiC_scaffold_10	AUGUSTUS	CDS	111138168	111138243	1.0	+	0	ID=g3227.t1.CDS12;Parent=g3227.t1
HiC_scaffold_10	AUGUSTUS	intron	111138244	111139036	1.0	+	.	ID=g3227.t1.intron12;Parent=g3227.t1
HiC_scaffold_10	AUGUSTUS	exon	111139037	111139188	.	+	.	ID=g3227.t1.exon13;Parent=g3227.t1
HiC_scaffold_10	AUGUSTUS	CDS	111139037	111139188	1.0	+	2	ID=g3227.t1.CDS13;Parent=g3227.t1
HiC_scaffold_10	AUGUSTUS	stop_codon	111139186	111139188	.	+	0	ID=g3227.t1.stop1;Parent=g3227.t1
HiC_scaffold_1005	AUGUSTUS	stop_codon	3487	3489	.	-	0	ID=g3228.t1.stop1;Parent=g3228.t1
HiC_scaffold_1005	AUGUSTUS	exon	3487	3609	.	-	.	ID=g3228.t1.exon1;Parent=g3228.t1
HiC_scaffold_1005	AUGUSTUS	CDS	3487	3609	1.0	-	0	ID=g3228.t1.CDS1;Parent=g3228.t1
HiC_scaffold_1005	AUGUSTUS	gene	3487	5563	.	-	.	ID=g3228
HiC_scaffold_1005	AUGUSTUS	mRNA	3487	5563	1.0	-	.	ID=g3228.t1;Parent=g3228;em_target=9668.ENSMPUP00000014865;em_score=287.7;em_evalue=8.6e-89;em_tcov=.;em_OGs=2CZHT@1|root,2SAES@2759|Eukaryota,3A78E@33154|Opisthokonta,3BQNE@33208|Metazoa,3DA4G@33213|Bilateria,48E02@7711|Chordata,49AXW@7742|Vertebrata,3JGUP@40674|Mammalia,3EV5V@33554|Carnivora;em_COG_cat=S;em_desc=Cathelicidin antimicrobial peptide;em_max_annot_lvl=33208|Metazoa;em_Preferred_name=CAMP;em_KEGG_ko=ko:K13916;em_KEGG_Pathway=ko04621,ko04970,ko05152,map04621,map04970,map05152;em_BRITE=ko00000,ko00001;em_PFAMs=CAP18_C,Cathelicidins;em_GOs=GO:0001775,GO:0001817,GO:0001819,GO:0001878,GO:0001906,GO:0001932,GO:0001934,GO:0002227,GO:0002251,GO:0002252,GO:0002263,GO:0002274,GO:0002275,GO:0002283,GO:0002366,GO:0002376,GO:0002385,GO:0002443,GO:0002444,GO:0002446,GO:0002544,GO:0002791,GO:0002793,GO:0005575,GO:0005576,GO:0005615,GO:0005622,GO:0005623,GO:0005737,GO:0006810,GO:0006887,GO:0006950,GO:0006952,GO:0006954,GO:0006955,GO:0006959,GO:0008150,GO:0008219,GO:0008284,GO:0009605,GO:0009607,GO:0009617,GO:0009620,GO:0009893,GO:0009987,GO:0010562,GO:0010604,GO:0012505,GO:0016192,GO:0019220,GO:0019222,GO:0019730,GO:0019731,GO:0019732,GO:0019835,GO:0022603,GO:0030141,GO:0031323,GO:0031325,GO:0031399,GO:0031401,GO:0031410,GO:0031640,GO:0031974,GO:0031982,GO:0031983,GO:0032268,GO:0032270,GO:0032677,GO:0032757,GO:0032879,GO:0032880,GO:0032940,GO:0034774,GO:0035580,GO:0035821,GO:0036230,GO:0040008,GO:0042119,GO:0042127,GO:0042325,GO:0042327,GO:0042581,GO:0042742,GO:0042995,GO:0043207,GO:0043226,GO:0043227,GO:0043229,GO:0043233,GO:0043299,GO:0043312,GO:0043900,GO:0043901,GO:0043903,GO:0044126,GO:0044130,GO:0044139,GO:0044140,GO:0044144,GO:0044146,GO:0044364,GO:0044403,GO:0044419,GO:0044421,GO:0044422,GO:0044424,GO:0044433,GO:0044444,GO:0044446,GO:0044464,GO:0044764,GO:0045055,GO:0045087,GO:0045321,GO:0045765,GO:0045766,GO:0045926,GO:0045937,GO:0046903,GO:0048518,GO:0048519,GO:0048522,GO:0050707,GO:0050708,GO:0050714,GO:0050715,GO:0050789,GO:0050793,GO:0050794,GO:0050829,GO:0050830,GO:0050832,GO:0050896,GO:0051046,GO:0051047,GO:0051049,GO:0051050,GO:0051094,GO:0051171,GO:0051173,GO:0051174,GO:0051179,GO:0051222,GO:0051223,GO:0051234,GO:0051239,GO:0051240,GO:0051246,GO:0051247,GO:0051702,GO:0051704,GO:0051707,GO:0051715,GO:0051801,GO:0051817,GO:0051818,GO:0051838,GO:0051851,GO:0051852,GO:0051873,GO:0051883,GO:0060205,GO:0060255,GO:0061844,GO:0065007,GO:0070013,GO:0070201,GO:0070820,GO:0080090,GO:0090087,GO:0097708,GO:0098542,GO:0099503,GO:1901342,GO:1903530,GO:1903532,GO:1904018,GO:1904724,GO:1904951,GO:2000026,GO:2000482,GO:2000484
HiC_scaffold_1005	AUGUSTUS	intron	3610	4406	1.0	-	.	ID=g3228.t1.intron1;Parent=g3228.t1
HiC_scaffold_1005	AUGUSTUS	exon	4407	4478	.	-	.	ID=g3228.t1.exon2;Parent=g3228.t1
HiC_scaffold_1005	AUGUSTUS	CDS	4407	4478	1.0	-	0	ID=g3228.t1.CDS2;Parent=g3228.t1
HiC_scaffold_1005	AUGUSTUS	intron	4479	4615	1.0	-	.	ID=g3228.t1.intron2;Parent=g3228.t1
HiC_scaffold_1005	AUGUSTUS	exon	4616	4723	.	-	.	ID=g3228.t1.exon3;Parent=g3228.t1
HiC_scaffold_1005	AUGUSTUS	CDS	4616	4723	1.0	-	0	ID=g3228.t1.CDS3;Parent=g3228.t1
HiC_scaffold_1005	AUGUSTUS	intron	4724	5365	1.0	-	.	ID=g3228.t1.intron3;Parent=g3228.t1
HiC_scaffold_1005	AUGUSTUS	exon	5366	5563	.	-	.	ID=g3228.t1.exon4;Parent=g3228.t1
HiC_scaffold_1005	AUGUSTUS	CDS	5366	5563	1.0	-	0	ID=g3228.t1.CDS4;Parent=g3228.t1
HiC_scaffold_1005	AUGUSTUS	start_codon	5561	5563	.	-	0	ID=g3228.t1.start1;Parent=g3228.t1
HiC_scaffold_1009	AUGUSTUS	exon	1	287	.	-	.	ID=g3229.t1.exon1;Parent=g3229.t1
HiC_scaffold_1009	AUGUSTUS	CDS	1	287	1.0	-	0	ID=g3229.t1.CDS1;Parent=g3229.t1
HiC_scaffold_1009	AUGUSTUS	gene	1	4051	.	-	.	ID=g3229
HiC_scaffold_1009	AUGUSTUS	mRNA	1	4051	1.0	-	.	ID=g3229.t1;Parent=g3229;em_target=9707.XP_004411097.1;em_score=1078.4;em_evalue=0.0;em_tcov=.;em_OGs=2CMGH@1|root,2QQA6@2759|Eukaryota,39NHC@33154|Opisthokonta,3CQ1Q@33208|Metazoa,3E671@33213|Bilateria,48RVU@7711|Chordata,49NA0@7742|Vertebrata,3J33X@40674|Mammalia;em_COG_cat=T;em_desc=G-protein coupled receptor activity;em_max_annot_lvl=33208|Metazoa;em_Preferred_name=GPR153;em_PFAMs=7tm_1;em_GOs=GO:0005575,GO:0005623,GO:0005886,GO:0016020,GO:0044464,GO:0071944;em_KEGG_ko=ko:K08437;em_BRITE=ko00000,ko04030
HiC_scaffold_1009	AUGUSTUS	intron	288	443	1.0	-	.	ID=g3229.t1.intron1;Parent=g3229.t1
HiC_scaffold_1009	gmst	stop_codon	306	308	141.603168	-	0	ID=g3229.t2.stop1;Parent=g3229.t2
HiC_scaffold_1009	gmst	CDS	306	323	141.603168	-	0	ID=g3229.t2.CDS1;Parent=g3229.t2
HiC_scaffold_1009	gmst	exon	306	323	141.603168	-	0	ID=g3229.t2.exon1;Parent=g3229.t2
HiC_scaffold_1009	gmst	mRNA	306	4051	.	-	.	ID=g3229.t2;Parent=g3229;em_target=9707.XP_004411097.1;em_score=874.5;em_evalue=1.7e-266;em_tcov=.;em_OGs=2CMGH@1|root,2QQA6@2759|Eukaryota,39NHC@33154|Opisthokonta,3CQ1Q@33208|Metazoa,3E671@33213|Bilateria,48RVU@7711|Chordata,49NA0@7742|Vertebrata,3J33X@40674|Mammalia;em_COG_cat=T;em_desc=G-protein coupled receptor activity;em_max_annot_lvl=33208|Metazoa;em_Preferred_name=GPR153;em_PFAMs=7tm_1;em_GOs=GO:0005575,GO:0005623,GO:0005886,GO:0016020,GO:0044464,GO:0071944;em_KEGG_ko=ko:K08437;em_BRITE=ko00000,ko04030
HiC_scaffold_1009	gmst	intron	324	443	141.603168	-	0	ID=g3229.t2.intron1;Parent=g3229.t2
HiC_scaffold_1009	AUGUSTUS	exon	444	628	.	-	.	ID=g3229.t1.exon2;Parent=g3229.t1
HiC_scaffold_1009	AUGUSTUS	CDS	444	628	1.0	-	2	ID=g3229.t1.CDS2;Parent=g3229.t1
HiC_scaffold_1009	gmst	CDS	444	628	141.603168	-	2	ID=g3229.t2.CDS2;Parent=g3229.t2
HiC_scaffold_1009	gmst	exon	444	628	141.603168	-	2	ID=g3229.t2.exon2;Parent=g3229.t2
HiC_scaffold_1009	AUGUSTUS	intron	629	1149	1.0	-	.	ID=g3229.t1.intron2;Parent=g3229.t1
HiC_scaffold_1009	gmst	intron	629	1149	141.603168	-	0	ID=g3229.t2.intron2;Parent=g3229.t2
HiC_scaffold_1009	AUGUSTUS	exon	1150	1342	.	-	.	ID=g3229.t1.exon3;Parent=g3229.t1
HiC_scaffold_1009	AUGUSTUS	CDS	1150	1342	1.0	-	0	ID=g3229.t1.CDS3;Parent=g3229.t1
HiC_scaffold_1009	gmst	CDS	1150	1342	141.603168	-	0	ID=g3229.t2.CDS3;Parent=g3229.t2
HiC_scaffold_1009	gmst	exon	1150	1342	141.603168	-	0	ID=g3229.t2.exon3;Parent=g3229.t2
HiC_scaffold_1009	AUGUSTUS	intron	1343	2909	1.0	-	.	ID=g3229.t1.intron3;Parent=g3229.t1
HiC_scaffold_1009	gmst	intron	1343	2909	141.603168	-	0	ID=g3229.t2.intron3;Parent=g3229.t2
HiC_scaffold_1009	AUGUSTUS	exon	2910	3339	.	-	.	ID=g3229.t1.exon4;Parent=g3229.t1
HiC_scaffold_1009	AUGUSTUS	CDS	2910	3339	1.0	-	1	ID=g3229.t1.CDS4;Parent=g3229.t1
HiC_scaffold_1009	gmst	CDS	2910	3339	141.603168	-	1	ID=g3229.t2.CDS4;Parent=g3229.t2
HiC_scaffold_1009	gmst	exon	2910	3339	141.603168	-	1	ID=g3229.t2.exon4;Parent=g3229.t2
HiC_scaffold_1009	AUGUSTUS	intron	3340	3695	1.0	-	.	ID=g3229.t1.intron4;Parent=g3229.t1
HiC_scaffold_1009	gmst	intron	3340	3695	141.603168	-	0	ID=g3229.t2.intron4;Parent=g3229.t2
HiC_scaffold_1009	AUGUSTUS	exon	3696	4051	.	-	.	ID=g3229.t1.exon5;Parent=g3229.t1
HiC_scaffold_1009	AUGUSTUS	CDS	3696	4051	1.0	-	0	ID=g3229.t1.CDS5;Parent=g3229.t1
HiC_scaffold_1009	gmst	CDS	3696	4051	141.603168	-	0	ID=g3229.t2.CDS5;Parent=g3229.t2
HiC_scaffold_1009	gmst	exon	3696	4051	141.603168	-	0	ID=g3229.t2.exon5;Parent=g3229.t2
HiC_scaffold_1009	AUGUSTUS	start_codon	4049	4051	.	-	0	ID=g3229.t1.start1;Parent=g3229.t1
HiC_scaffold_1009	gmst	start_codon	4049	4051	141.603168	-	0	ID=g3229.t2.start1;Parent=g3229.t2
HiC_scaffold_1015	AUGUSTUS	stop_codon	6180	6182	.	-	0	ID=g3230.t1.stop1;Parent=g3230.t1
HiC_scaffold_1015	AUGUSTUS	exon	6180	6245	.	-	.	ID=g3230.t1.exon1;Parent=g3230.t1
HiC_scaffold_1015	AUGUSTUS	CDS	6180	6245	1.0	-	0	ID=g3230.t1.CDS1;Parent=g3230.t1
HiC_scaffold_1015	AUGUSTUS	gene	6180	7664	.	-	.	ID=g3230
HiC_scaffold_1015	AUGUSTUS	mRNA	6180	7664	1.0	-	.	ID=g3230.t1;Parent=g3230;em_target=9707.XP_004396270.1;em_score=178.2;em_evalue=5.6e-56;em_tcov=.;em_OGs=2DHJ2@1|root,2S5WR@2759|Eukaryota,3A686@33154|Opisthokonta,3BSVU@33208|Metazoa,3D99G@33213|Bilateria,48FZ4@7711|Chordata,49CWT@7742|Vertebrata,3JHD2@40674|Mammalia,3EW5W@33554|Carnivora;em_COG_cat=S;em_desc=Neuropeptide-like protein C4orf48 homolog;em_max_annot_lvl=33208|Metazoa;em_Preferred_name=C4orf48;em_PFAMs=Neuropep_like;em_GOs=
HiC_scaffold_1015	AUGUSTUS	intron	6246	7237	1.0	-	.	ID=g3230.t1.intron1;Parent=g3230.t1
HiC_scaffold_1015	AUGUSTUS	exon	7238	7326	.	-	.	ID=g3230.t1.exon2;Parent=g3230.t1
HiC_scaffold_1015	AUGUSTUS	CDS	7238	7326	1.0	-	2	ID=g3230.t1.CDS2;Parent=g3230.t1
HiC_scaffold_1015	AUGUSTUS	intron	7327	7534	1.0	-	.	ID=g3230.t1.intron2;Parent=g3230.t1
HiC_scaffold_1015	AUGUSTUS	exon	7535	7664	.	-	.	ID=g3230.t1.exon3;Parent=g3230.t1
HiC_scaffold_1015	AUGUSTUS	CDS	7535	7664	1.0	-	0	ID=g3230.t1.CDS3;Parent=g3230.t1
HiC_scaffold_1015	AUGUSTUS	start_codon	7662	7664	.	-	0	ID=g3230.t1.start1;Parent=g3230.t1
HiC_scaffold_10175	AUGUSTUS	gene	1	273	.	-	.	ID=g3231
HiC_scaffold_10175	AUGUSTUS	exon	1	273	.	-	.	ID=g3231.t1.exon1;Parent=g3231.t1
HiC_scaffold_10175	AUGUSTUS	mRNA	1	273	1.0	-	.	ID=g3231.t1;Parent=g3231;em_target=89462.XP_006069738.1;em_score=139.7;em_evalue=4.9e-45;em_tcov=.;em_OGs=KOG3710@1|root,KOG3710@2759|Eukaryota,38C21@33154|Opisthokonta,3BAXT@33208|Metazoa,3CT3G@33213|Bilateria,4842M@7711|Chordata,48VS4@7742|Vertebrata,3JJHW@40674|Mammalia,4JCN5@91561|Cetartiodactyla;em_COG_cat=T;em_desc=MYND finger;em_max_annot_lvl=33208|Metazoa;em_EC=1.14.11.29;em_KEGG_ko=ko:K09592;em_KEGG_Pathway=ko04066,ko05200,ko05211,map04066,map05200,map05211;em_BRITE=ko00000,ko00001,ko01000;em_PFAMs=2OG-FeII_Oxy_3,zf-MYND;em_Preferred_name=EGLN1;em_GOs=GO:0000302,GO:0001558,GO:0001666,GO:0003674,GO:0003824,GO:0005488,GO:0005506,GO:0005515,GO:0005575,GO:0005622,GO:0005623,GO:0005634,GO:0005654,GO:0005737,GO:0005829,GO:0006082,GO:0006355,GO:0006357,GO:0006464,GO:0006520,GO:0006575,GO:0006611,GO:0006807,GO:0006810,GO:0006886,GO:0006913,GO:0006950,GO:0006979,GO:0008104,GO:0008150,GO:0008152,GO:0008198,GO:0008270,GO:0009628,GO:0009889,GO:0009987,GO:0010035,GO:0010468,GO:0010556,GO:0015031,GO:0015833,GO:0016491,GO:0016705,GO:0016706,GO:0018126,GO:0018193,GO:0018208,GO:0018401,GO:0019219,GO:0019222,GO:0019471,GO:0019511,GO:0019538,GO:0019752,GO:0019899,GO:0022603,GO:0030307,GO:0030425,GO:0031323,GO:0031326,GO:0031543,GO:0031545,GO:0031974,GO:0031981,GO:0032364,GO:0032879,GO:0032880,GO:0033036,GO:0033483,GO:0033554,GO:0034613,GO:0036211,GO:0036293,GO:0036294,GO:0036477,GO:0040008,GO:0042221,GO:0042493,GO:0042592,GO:0042886,GO:0042995,GO:0043005,GO:0043086,GO:0043167,GO:0043169,GO:0043170,GO:0043226,GO:0043227,GO:0043229,GO:0043231,GO:0043233,GO:0043412,GO:0043433,GO:0043436,GO:0043618,GO:0043620,GO:0044092,GO:0044237,GO:0044238,GO:0044260,GO:0044267,GO:0044281,GO:0044422,GO:0044424,GO:0044428,GO:0044444,GO:0044446,GO:0044463,GO:0044464,GO:0045184,GO:0045765,GO:0045927,GO:0046872,GO:0046907,GO:0046914,GO:0048518,GO:0048519,GO:0048522,GO:0048878,GO:0050789,GO:0050790,GO:0050793,GO:0050794,GO:0050896,GO:0051090,GO:0051128,GO:0051168,GO:0051169,GO:0051171,GO:0051179,GO:0051213,GO:0051234,GO:0051239,GO:0051252,GO:0051336,GO:0051342,GO:0051344,GO:0051346,GO:0051641,GO:0051649,GO:0051716,GO:0055114,GO:0060255,GO:0061418,GO:0065007,GO:0065008,GO:0065009,GO:0070013,GO:0070482,GO:0070727,GO:0070887,GO:0071453,GO:0071456,GO:0071702,GO:0071704,GO:0071705,GO:0071731,GO:0080090,GO:0097366,GO:0097447,GO:0097458,GO:0120025,GO:0120038,GO:0140096,GO:1901342,GO:1901564,GO:1901605,GO:1901698,GO:1901700,GO:1903506,GO:2000026,GO:2000112,GO:2001141
HiC_scaffold_10175	AUGUSTUS	CDS	1	273	1.0	-	0	ID=g3231.t1.CDS1;Parent=g3231.t1
HiC_scaffold_10175	AUGUSTUS	start_codon	271	273	.	-	0	ID=g3231.t1.start1;Parent=g3231.t1
HiC_scaffold_1020	AUGUSTUS	intron	1	347	1.0	+	.	ID=g3232.t1.intron1;Parent=g3232.t1
HiC_scaffold_1020	AUGUSTUS	gene	1	6598	.	+	.	ID=g3232
HiC_scaffold_1020	AUGUSTUS	mRNA	1	6598	.	+	.	ID=g3232.t1;Parent=g3232;em_target=9646.ENSAMEP00000003518;em_score=448.9;em_evalue=1.8e-137;em_tcov=.;em_OGs=COG0377@1|root,KOG1687@2759|Eukaryota,38D5F@33154|Opisthokonta,3BBSN@33208|Metazoa,3CT8K@33213|Bilateria,481IZ@7711|Chordata,4966X@7742|Vertebrata,3J59K@40674|Mammalia,3EM0J@33554|Carnivora;em_COG_cat=C;em_desc=NADH dehydrogenase (ubiquinone) Fe-S protein 7, 20kDa (NADH-coenzyme Q reductase);em_max_annot_lvl=33208|Metazoa;em_Preferred_name=NDUFS7;em_EC=1.6.5.3,1.6.99.3;em_KEGG_ko=ko:K03940;em_KEGG_Pathway=ko00190,ko01100,ko04714,ko04723,ko04932,ko05010,ko05012,ko05016,map00190,map01100,map04714,map04723,map04932,map05010,map05012,map05016;em_KEGG_Module=M00143;em_KEGG_Reaction=R11945;em_KEGG_rclass=RC00061;em_BRITE=ko00000,ko00001,ko00002,ko01000;em_KEGG_TC=3.D.1.6;em_PFAMs=Oxidored_q6;em_GOs=GO:0000302,GO:0002020,GO:0002118,GO:0002121,GO:0003674,GO:0003824,GO:0003954,GO:0005488,GO:0005515,GO:0005575,GO:0005622,GO:0005623,GO:0005737,GO:0005739,GO:0005740,GO:0005743,GO:0005746,GO:0005747,GO:0005759,GO:0005886,GO:0006091,GO:0006119,GO:0006120,GO:0006139,GO:0006163,GO:0006725,GO:0006753,GO:0006793,GO:0006796,GO:0006807,GO:0006950,GO:0006979,GO:0006996,GO:0007005,GO:0007275,GO:0007568,GO:0007610,GO:0008137,GO:0008150,GO:0008152,GO:0008340,GO:0009117,GO:0009123,GO:0009126,GO:0009141,GO:0009144,GO:0009150,GO:0009161,GO:0009167,GO:0009199,GO:0009205,GO:0009259,GO:0009987,GO:0010257,GO:0010259,GO:0015980,GO:0016020,GO:0016043,GO:0016310,GO:0016491,GO:0016651,GO:0016655,GO:0017144,GO:0019637,GO:0019693,GO:0019866,GO:0019899,GO:0022607,GO:0022900,GO:0022904,GO:0030964,GO:0031090,GO:0031966,GO:0031967,GO:0031974,GO:0031975,GO:0032501,GO:0032502,GO:0032981,GO:0032991,GO:0033108,GO:0034622,GO:0034641,GO:0036477,GO:0042221,GO:0042773,GO:0042775,GO:0042995,GO:0043005,GO:0043025,GO:0043226,GO:0043227,GO:0043229,GO:0043231,GO:0043233,GO:0043933,GO:0044085,GO:0044237,GO:0044238,GO:0044281,GO:0044297,GO:0044422,GO:0044424,GO:0044425,GO:0044429,GO:0044444,GO:0044446,GO:0044455,GO:0044456,GO:0044459,GO:0044464,GO:0045202,GO:0045271,GO:0045333,GO:0046034,GO:0046483,GO:0048856,GO:0050136,GO:0050789,GO:0050794,GO:0050803,GO:0050807,GO:0050896,GO:0051128,GO:0051704,GO:0051705,GO:0055086,GO:0055114,GO:0065003,GO:0065007,GO:0065008,GO:0070013,GO:0070469,GO:0071704,GO:0071840,GO:0071944,GO:0072521,GO:0097060,GO:0097458,GO:0098590,GO:0098796,GO:0098798,GO:0098800,GO:0098803,GO:0099174,GO:0120025,GO:1901135,GO:1901360,GO:1901564,GO:1901700,GO:1902494,GO:1990204,GO:2000331
HiC_scaffold_1020	GeneMark.hmm3	start_codon	35	37	.	+	0	ID=g3232.t2.start1;Parent=g3232.t2
HiC_scaffold_1020	GeneMark.hmm3	CDS	35	71	.	+	0	ID=g3232.t2.CDS1;Parent=g3232.t2
HiC_scaffold_1020	GeneMark.hmm3	exon	35	71	.	+	0	ID=g3232.t2.exon1;Parent=g3232.t2
HiC_scaffold_1020	GeneMark.hmm3	mRNA	35	6598	.	+	.	ID=g3232.t2;Parent=g3232;em_target=9707.XP_004395468.1;em_score=462.3;em_evalue=6.2e-141;em_tcov=.;em_OGs=COG0377@1|root,KOG1687@2759|Eukaryota,38D5F@33154|Opisthokonta,3BBSN@33208|Metazoa,3CT8K@33213|Bilateria,481IZ@7711|Chordata,4966X@7742|Vertebrata,3J59K@40674|Mammalia,3EM0J@33554|Carnivora;em_COG_cat=C;em_desc=NADH dehydrogenase (ubiquinone) Fe-S protein 7, 20kDa (NADH-coenzyme Q reductase);em_max_annot_lvl=33208|Metazoa;em_Preferred_name=NDUFS7;em_EC=1.6.5.3,1.6.99.3;em_KEGG_ko=ko:K03940;em_KEGG_Pathway=ko00190,ko01100,ko04714,ko04723,ko04932,ko05010,ko05012,ko05016,map00190,map01100,map04714,map04723,map04932,map05010,map05012,map05016;em_KEGG_Module=M00143;em_KEGG_Reaction=R11945;em_KEGG_rclass=RC00061;em_BRITE=ko00000,ko00001,ko00002,ko01000;em_KEGG_TC=3.D.1.6;em_PFAMs=Oxidored_q6;em_GOs=GO:0000302,GO:0002020,GO:0002118,GO:0002121,GO:0003674,GO:0003824,GO:0003954,GO:0005488,GO:0005515,GO:0005575,GO:0005622,GO:0005623,GO:0005737,GO:0005739,GO:0005740,GO:0005743,GO:0005746,GO:0005747,GO:0005759,GO:0005886,GO:0006091,GO:0006119,GO:0006120,GO:0006139,GO:0006163,GO:0006725,GO:0006753,GO:0006793,GO:0006796,GO:0006807,GO:0006950,GO:0006979,GO:0006996,GO:0007005,GO:0007275,GO:0007568,GO:0007610,GO:0008137,GO:0008150,GO:0008152,GO:0008340,GO:0009117,GO:0009123,GO:0009126,GO:0009141,GO:0009144,GO:0009150,GO:0009161,GO:0009167,GO:0009199,GO:0009205,GO:0009259,GO:0009987,GO:0010257,GO:0010259,GO:0015980,GO:0016020,GO:0016043,GO:0016310,GO:0016491,GO:0016651,GO:0016655,GO:0017144,GO:0019637,GO:0019693,GO:0019866,GO:0019899,GO:0022607,GO:0022900,GO:0022904,GO:0030964,GO:0031090,GO:0031966,GO:0031967,GO:0031974,GO:0031975,GO:0032501,GO:0032502,GO:0032981,GO:0032991,GO:0033108,GO:0034622,GO:0034641,GO:0036477,GO:0042221,GO:0042773,GO:0042775,GO:0042995,GO:0043005,GO:0043025,GO:0043226,GO:0043227,GO:0043229,GO:0043231,GO:0043233,GO:0043933,GO:0044085,GO:0044237,GO:0044238,GO:0044281,GO:0044297,GO:0044422,GO:0044424,GO:0044425,GO:0044429,GO:0044444,GO:0044446,GO:0044455,GO:0044456,GO:0044459,GO:0044464,GO:0045202,GO:0045271,GO:0045333,GO:0046034,GO:0046483,GO:0048856,GO:0050136,GO:0050789,GO:0050794,GO:0050803,GO:0050807,GO:0050896,GO:0051128,GO:0051704,GO:0051705,GO:0055086,GO:0055114,GO:0065003,GO:0065007,GO:0065008,GO:0070013,GO:0070469,GO:0071704,GO:0071840,GO:0071944,GO:0072521,GO:0097060,GO:0097458,GO:0098590,GO:0098796,GO:0098798,GO:0098800,GO:0098803,GO:0099174,GO:0120025,GO:1901135,GO:1901360,GO:1901564,GO:1901700,GO:1902494,GO:1990204,GO:2000331
HiC_scaffold_1020	GeneMark.hmm3	intron	72	404	.	+	1	ID=g3232.t2.intron1;Parent=g3232.t2
HiC_scaffold_1020	AUGUSTUS	exon	348	354	.	+	.	ID=g3232.t1.exon1;Parent=g3232.t1
HiC_scaffold_1020	AUGUSTUS	CDS	348	354	1.0	+	0	ID=g3232.t1.CDS1;Parent=g3232.t1
HiC_scaffold_1020	AUGUSTUS	intron	355	464	1.0	+	.	ID=g3232.t1.intron2;Parent=g3232.t1
HiC_scaffold_1020	GeneMark.hmm3	CDS	405	498	.	+	2	ID=g3232.t2.CDS2;Parent=g3232.t2
HiC_scaffold_1020	GeneMark.hmm3	exon	405	498	.	+	2	ID=g3232.t2.exon2;Parent=g3232.t2
HiC_scaffold_1020	AUGUSTUS	exon	465	498	.	+	.	ID=g3232.t1.exon2;Parent=g3232.t1
HiC_scaffold_1020	AUGUSTUS	CDS	465	498	1.0	+	2	ID=g3232.t1.CDS2;Parent=g3232.t1
HiC_scaffold_1020	GeneMark.hmm3	intron	499	1357	.	+	2	ID=g3232.t2.intron2;Parent=g3232.t2
HiC_scaffold_1020	AUGUSTUS	intron	499	1357	1.0	+	.	ID=g3232.t1.intron3;Parent=g3232.t1
HiC_scaffold_1020	AUGUSTUS	exon	1358	1426	.	+	.	ID=g3232.t1.exon3;Parent=g3232.t1
HiC_scaffold_1020	GeneMark.hmm3	CDS	1358	1426	.	+	1	ID=g3232.t2.CDS3;Parent=g3232.t2
HiC_scaffold_1020	GeneMark.hmm3	exon	1358	1426	.	+	1	ID=g3232.t2.exon3;Parent=g3232.t2
HiC_scaffold_1020	AUGUSTUS	CDS	1358	1426	1.0	+	1	ID=g3232.t1.CDS3;Parent=g3232.t1
HiC_scaffold_1020	GeneMark.hmm3	intron	1427	1914	.	+	2	ID=g3232.t2.intron3;Parent=g3232.t2
HiC_scaffold_1020	AUGUSTUS	intron	1427	1914	1.0	+	.	ID=g3232.t1.intron4;Parent=g3232.t1
HiC_scaffold_1020	AUGUSTUS	exon	1915	2032	.	+	.	ID=g3232.t1.exon4;Parent=g3232.t1
HiC_scaffold_1020	GeneMark.hmm3	CDS	1915	2032	.	+	1	ID=g3232.t2.CDS4;Parent=g3232.t2
HiC_scaffold_1020	GeneMark.hmm3	exon	1915	2032	.	+	1	ID=g3232.t2.exon4;Parent=g3232.t2
HiC_scaffold_1020	AUGUSTUS	CDS	1915	2032	1.0	+	1	ID=g3232.t1.CDS4;Parent=g3232.t1
HiC_scaffold_1020	GeneMark.hmm3	intron	2033	3107	.	+	0	ID=g3232.t2.intron4;Parent=g3232.t2
HiC_scaffold_1020	AUGUSTUS	intron	2033	3107	1.0	+	.	ID=g3232.t1.intron5;Parent=g3232.t1
HiC_scaffold_1020	AUGUSTUS	exon	3108	3287	.	+	.	ID=g3232.t1.exon5;Parent=g3232.t1
HiC_scaffold_1020	GeneMark.hmm3	CDS	3108	3287	.	+	0	ID=g3232.t2.CDS5;Parent=g3232.t2
HiC_scaffold_1020	GeneMark.hmm3	exon	3108	3287	.	+	0	ID=g3232.t2.exon5;Parent=g3232.t2
HiC_scaffold_1020	AUGUSTUS	CDS	3108	3287	1.0	+	0	ID=g3232.t1.CDS5;Parent=g3232.t1
HiC_scaffold_1020	GeneMark.hmm3	intron	3288	3373	.	+	0	ID=g3232.t2.intron5;Parent=g3232.t2
HiC_scaffold_1020	AUGUSTUS	intron	3288	3373	1.0	+	.	ID=g3232.t1.intron6;Parent=g3232.t1
HiC_scaffold_1020	AUGUSTUS	exon	3374	3420	.	+	.	ID=g3232.t1.exon6;Parent=g3232.t1
HiC_scaffold_1020	GeneMark.hmm3	CDS	3374	3420	.	+	0	ID=g3232.t2.CDS6;Parent=g3232.t2
HiC_scaffold_1020	GeneMark.hmm3	exon	3374	3420	.	+	0	ID=g3232.t2.exon6;Parent=g3232.t2
HiC_scaffold_1020	AUGUSTUS	CDS	3374	3420	1.0	+	0	ID=g3232.t1.CDS6;Parent=g3232.t1
HiC_scaffold_1020	GeneMark.hmm3	intron	3421	4089	.	+	2	ID=g3232.t2.intron6;Parent=g3232.t2
HiC_scaffold_1020	AUGUSTUS	intron	3421	4089	1.0	+	.	ID=g3232.t1.intron7;Parent=g3232.t1
HiC_scaffold_1020	AUGUSTUS	exon	4090	4178	.	+	.	ID=g3232.t1.exon7;Parent=g3232.t1
HiC_scaffold_1020	GeneMark.hmm3	CDS	4090	4178	.	+	1	ID=g3232.t2.CDS7;Parent=g3232.t2
HiC_scaffold_1020	GeneMark.hmm3	exon	4090	4178	.	+	1	ID=g3232.t2.exon7;Parent=g3232.t2
HiC_scaffold_1020	AUGUSTUS	CDS	4090	4178	1.0	+	1	ID=g3232.t1.CDS7;Parent=g3232.t1
HiC_scaffold_1020	GeneMark.hmm3	intron	4179	5849	.	+	1	ID=g3232.t2.intron7;Parent=g3232.t2
HiC_scaffold_1020	AUGUSTUS	intron	4179	5849	1.0	+	.	ID=g3232.t1.intron8;Parent=g3232.t1
HiC_scaffold_1020	AUGUSTUS	exon	5850	5933	.	+	.	ID=g3232.t1.exon8;Parent=g3232.t1
HiC_scaffold_1020	AUGUSTUS	CDS	5850	5933	0.57	+	2	ID=g3232.t1.CDS8;Parent=g3232.t1
HiC_scaffold_1020	GeneMark.hmm3	CDS	5850	6031	.	+	2	ID=g3232.t2.CDS8;Parent=g3232.t2
HiC_scaffold_1020	GeneMark.hmm3	exon	5850	6031	.	+	2	ID=g3232.t2.exon8;Parent=g3232.t2
HiC_scaffold_1020	AUGUSTUS	intron	5934	6470	0.44	+	.	ID=g3232.t1.intron9;Parent=g3232.t1
HiC_scaffold_1020	GeneMark.hmm3	intron	6032	6054	.	+	0	ID=g3232.t2.intron8;Parent=g3232.t2
HiC_scaffold_1020	GeneMark.hmm3	CDS	6055	6231	.	+	0	ID=g3232.t2.CDS9;Parent=g3232.t2
HiC_scaffold_1020	GeneMark.hmm3	exon	6055	6231	.	+	0	ID=g3232.t2.exon9;Parent=g3232.t2
HiC_scaffold_1020	GeneMark.hmm3	intron	6232	6340	.	+	0	ID=g3232.t2.intron9;Parent=g3232.t2
HiC_scaffold_1020	GeneMark.hmm3	CDS	6341	6395	.	+	0	ID=g3232.t2.CDS10;Parent=g3232.t2
HiC_scaffold_1020	GeneMark.hmm3	exon	6341	6395	.	+	0	ID=g3232.t2.exon10;Parent=g3232.t2
HiC_scaffold_1020	GeneMark.hmm3	intron	6396	6470	.	+	1	ID=g3232.t2.intron10;Parent=g3232.t2
HiC_scaffold_1020	AUGUSTUS	exon	6471	6598	.	+	.	ID=g3232.t1.exon9;Parent=g3232.t1
HiC_scaffold_1020	GeneMark.hmm3	CDS	6471	6598	.	+	2	ID=g3232.t2.CDS11;Parent=g3232.t2
HiC_scaffold_1020	GeneMark.hmm3	exon	6471	6598	.	+	2	ID=g3232.t2.exon11;Parent=g3232.t2
HiC_scaffold_1020	AUGUSTUS	CDS	6471	6598	0.7	+	2	ID=g3232.t1.CDS9;Parent=g3232.t1
HiC_scaffold_1020	AUGUSTUS	stop_codon	6596	6598	.	+	0	ID=g3232.t1.stop1;Parent=g3232.t1
HiC_scaffold_1020	GeneMark.hmm3	stop_codon	6596	6598	.	+	0	ID=g3232.t2.stop1;Parent=g3232.t2
HiC_scaffold_1020	GeneMark.hmm3	stop_codon	6758	6760	.	-	0	ID=g3233.t1.stop1;Parent=g3233.t1
HiC_scaffold_1020	GeneMark.hmm3	CDS	6758	6898	.	-	0	ID=g3233.t1.CDS1;Parent=g3233.t1
HiC_scaffold_1020	GeneMark.hmm3	exon	6758	6898	.	-	0	ID=g3233.t1.exon1;Parent=g3233.t1
HiC_scaffold_1020	GeneMark.hmm3	gene	6758	7465	.	-	.	ID=g3233
HiC_scaffold_1020	GeneMark.hmm3	mRNA	6758	7465	.	-	.	ID=g3233.t1;Parent=g3233;em_target=9668.ENSMPUP00000008151;em_score=109.1;em_evalue=7.1e-35;em_tcov=.;em_OGs=KOG1709@1|root,KOG1709@2759|Eukaryota,39X0W@33154|Opisthokonta,3BAFI@33208|Metazoa,3D0TJ@33213|Bilateria,48643@7711|Chordata,48XP4@7742|Vertebrata,3JFU2@40674|Mammalia,3ENY2@33554|Carnivora;em_COG_cat=E;em_desc=Guanidinoacetate N-methyltransferase;em_max_annot_lvl=33208|Metazoa;em_Preferred_name=GAMT;em_EC=2.1.1.2;em_KEGG_ko=ko:K00542;em_KEGG_Pathway=ko00260,ko00330,ko01100,map00260,map00330,map01100;em_KEGG_Module=M00047;em_KEGG_Reaction=R01883;em_KEGG_rclass=RC00003,RC00614;em_BRITE=ko00000,ko00001,ko00002,ko01000;em_GOs=GO:0000003,GO:0003008,GO:0003012,GO:0003674,GO:0003824,GO:0005488,GO:0005515,GO:0005575,GO:0005622,GO:0005623,GO:0005634,GO:0005737,GO:0005829,GO:0006082,GO:0006139,GO:0006520,GO:0006575,GO:0006600,GO:0006601,GO:0006725,GO:0006732,GO:0006790,GO:0006807,GO:0006936,GO:0007275,GO:0007276,GO:0007283,GO:0008150,GO:0008152,GO:0008168,GO:0008652,GO:0008757,GO:0009058,GO:0009116,GO:0009119,GO:0009653,GO:0009790,GO:0009887,GO:0009987,GO:0016053,GO:0016740,GO:0016741,GO:0017144,GO:0019752,GO:0019953,GO:0022414,GO:0030731,GO:0032259,GO:0032501,GO:0032502,GO:0032504,GO:0034641,GO:0040008,GO:0040014,GO:0042278,GO:0042398,GO:0042802,GO:0042803,GO:0043226,GO:0043227,GO:0043229,GO:0043231,GO:0043436,GO:0044237,GO:0044238,GO:0044249,GO:0044281,GO:0044283,GO:0044424,GO:0044444,GO:0044464,GO:0044703,GO:0046128,GO:0046394,GO:0046483,GO:0046498,GO:0046500,GO:0046983,GO:0048232,GO:0048513,GO:0048568,GO:0048609,GO:0048638,GO:0048731,GO:0048856,GO:0050789,GO:0050793,GO:0051186,GO:0051239,GO:0051704,GO:0055086,GO:0065007,GO:0071704,GO:0072521,GO:1901135,GO:1901360,GO:1901564,GO:1901566,GO:1901576,GO:1901605,GO:1901607,GO:1901657,GO:1990402
HiC_scaffold_1020	GeneMark.hmm3	intron	6899	7426	.	-	0	ID=g3233.t1.intron1;Parent=g3233.t1
HiC_scaffold_1020	GeneMark.hmm3	CDS	7427	7465	.	-	0	ID=g3233.t1.CDS2;Parent=g3233.t1
HiC_scaffold_1020	GeneMark.hmm3	exon	7427	7465	.	-	0	ID=g3233.t1.exon2;Parent=g3233.t1
HiC_scaffold_1020	GeneMark.hmm3	start_codon	7463	7465	.	-	0	ID=g3233.t1.start1;Parent=g3233.t1
HiC_scaffold_1020	GeneMark.hmm3	stop_codon	7516	7518	.	-	0	ID=g3234.t1.stop1;Parent=g3234.t1
HiC_scaffold_1020	GeneMark.hmm3	CDS	7516	7537	.	-	1	ID=g3234.t1.CDS1;Parent=g3234.t1
HiC_scaffold_1020	GeneMark.hmm3	exon	7516	7537	.	-	1	ID=g3234.t1.exon1;Parent=g3234.t1
HiC_scaffold_1020	GeneMark.hmm3	gene	7516	8048	.	-	.	ID=g3234
HiC_scaffold_1020	GeneMark.hmm3	mRNA	7516	8048	.	-	.	ID=g3234.t1;Parent=g3234
HiC_scaffold_1020	GeneMark.hmm3	intron	7538	7696	.	-	2	ID=g3234.t1.intron1;Parent=g3234.t1
HiC_scaffold_1020	GeneMark.hmm3	CDS	7697	7764	.	-	0	ID=g3234.t1.CDS2;Parent=g3234.t1
HiC_scaffold_1020	GeneMark.hmm3	exon	7697	7764	.	-	0	ID=g3234.t1.exon2;Parent=g3234.t1
HiC_scaffold_1020	GeneMark.hmm3	intron	7765	8012	.	-	0	ID=g3234.t1.intron2;Parent=g3234.t1
HiC_scaffold_1020	GeneMark.hmm3	CDS	8013	8048	.	-	0	ID=g3234.t1.CDS3;Parent=g3234.t1
HiC_scaffold_1020	GeneMark.hmm3	exon	8013	8048	.	-	0	ID=g3234.t1.exon3;Parent=g3234.t1
HiC_scaffold_1020	GeneMark.hmm3	start_codon	8046	8048	.	-	0	ID=g3234.t1.start1;Parent=g3234.t1
HiC_scaffold_10382	AUGUSTUS	exon	1	267	.	-	.	ID=g3235.t1.exon1;Parent=g3235.t1
HiC_scaffold_10382	AUGUSTUS	CDS	1	267	0.91	-	2	ID=g3235.t1.CDS1;Parent=g3235.t1
HiC_scaffold_10382	AUGUSTUS	gene	1	610	.	-	.	ID=g3235
HiC_scaffold_10382	AUGUSTUS	mRNA	1	610	0.86	-	.	ID=g3235.t1;Parent=g3235;em_target=9668.ENSMPUP00000010305;em_score=214.9;em_evalue=3.5e-66;em_tcov=.;em_OGs=2BXAQ@1|root,2TM6M@2759|Eukaryota,3A2IJ@33154|Opisthokonta,3BQV5@33208|Metazoa,3D78K@33213|Bilateria,48EUM@7711|Chordata,49BNJ@7742|Vertebrata,3JH0M@40674|Mammalia,3EVVW@33554|Carnivora;em_COG_cat=S;em_desc=NKG2D ligand;em_max_annot_lvl=33208|Metazoa;em_Preferred_name=ULBP3;em_KEGG_ko=ko:K07986,ko:K07987;em_KEGG_Pathway=ko04650,map04650;em_BRITE=ko00000,ko00001;em_PFAMs=MHC_I
HiC_scaffold_10382	AUGUSTUS	intron	268	495	0.95	-	.	ID=g3235.t1.intron1;Parent=g3235.t1
HiC_scaffold_10382	AUGUSTUS	exon	496	610	.	-	.	ID=g3235.t1.exon2;Parent=g3235.t1
HiC_scaffold_10382	AUGUSTUS	CDS	496	610	0.89	-	0	ID=g3235.t1.CDS2;Parent=g3235.t1
HiC_scaffold_10382	AUGUSTUS	start_codon	608	610	.	-	0	ID=g3235.t1.start1;Parent=g3235.t1
HiC_scaffold_1039	AUGUSTUS	start_codon	1140	1142	.	+	0	ID=g3236.t1.start1;Parent=g3236.t1
HiC_scaffold_1039	AUGUSTUS	exon	1140	1158	.	+	.	ID=g3236.t1.exon1;Parent=g3236.t1
HiC_scaffold_1039	AUGUSTUS	CDS	1140	1158	0.66	+	0	ID=g3236.t1.CDS1;Parent=g3236.t1
HiC_scaffold_1039	AUGUSTUS	gene	1140	3253	.	+	.	ID=g3236
HiC_scaffold_1039	AUGUSTUS	mRNA	1140	3253	.	+	.	ID=g3236.t1;Parent=g3236;em_target=9668.ENSMPUP00000010673;em_score=435.1;em_evalue=1e-133;em_tcov=.;em_OGs=28N0X@1|root,2QUJT@2759|Eukaryota,38X9K@33154|Opisthokonta,3BN4R@33208|Metazoa,3CZFT@33213|Bilateria,484CR@7711|Chordata,48WSU@7742|Vertebrata,3JF6Z@40674|Mammalia,3EJT5@33554|Carnivora;em_COG_cat=S;em_desc=Suppressor APC;em_max_annot_lvl=33208|Metazoa;em_Preferred_name=SAPCD2;em_PFAMs=Suppressor_APC;em_GOs=GO:0000132,GO:0000226,GO:0000278,GO:0005575,GO:0005622,GO:0005623,GO:0005634,GO:0005730,GO:0005737,GO:0005829,GO:0005911,GO:0005938,GO:0006996,GO:0007010,GO:0007017,GO:0007049,GO:0007163,GO:0008150,GO:0008284,GO:0009987,GO:0016043,GO:0022402,GO:0022603,GO:0030010,GO:0030054,GO:0031974,GO:0031981,GO:0032879,GO:0032880,GO:0040001,GO:0042127,GO:0043226,GO:0043227,GO:0043228,GO:0043229,GO:0043231,GO:0043232,GO:0043233,GO:0043296,GO:0044422,GO:0044424,GO:0044428,GO:0044444,GO:0044446,GO:0044448,GO:0044464,GO:0045177,GO:0045179,GO:0048518,GO:0048519,GO:0048522,GO:0050789,GO:0050793,GO:0050794,GO:0051179,GO:0051234,GO:0051239,GO:0051293,GO:0051294,GO:0051301,GO:0051640,GO:0051641,GO:0051649,GO:0051653,GO:0051656,GO:0060341,GO:0065007,GO:0070013,GO:0071840,GO:0071944,GO:0090175,GO:0098725,GO:0099568,GO:0099738,GO:1902850,GO:1903047,GO:1903827,GO:1903828,GO:1904375,GO:1904376,GO:1904776,GO:1904777,GO:1905330,GO:2000026,GO:2000027
HiC_scaffold_1039	AUGUSTUS	intron	1159	1694	0.73	+	.	ID=g3236.t1.intron1;Parent=g3236.t1
HiC_scaffold_1039	AUGUSTUS	exon	1695	1831	.	+	.	ID=g3236.t1.exon2;Parent=g3236.t1
HiC_scaffold_1039	AUGUSTUS	CDS	1695	1831	1.0	+	2	ID=g3236.t1.CDS2;Parent=g3236.t1
HiC_scaffold_1039	AUGUSTUS	intron	1832	2297	1.0	+	.	ID=g3236.t1.intron2;Parent=g3236.t1
HiC_scaffold_1039	AUGUSTUS	exon	2298	2444	.	+	.	ID=g3236.t1.exon3;Parent=g3236.t1
HiC_scaffold_1039	AUGUSTUS	CDS	2298	2444	1.0	+	0	ID=g3236.t1.CDS3;Parent=g3236.t1
HiC_scaffold_1039	AUGUSTUS	intron	2445	2703	1.0	+	.	ID=g3236.t1.intron3;Parent=g3236.t1
HiC_scaffold_1039	AUGUSTUS	exon	2704	2811	.	+	.	ID=g3236.t1.exon4;Parent=g3236.t1
HiC_scaffold_1039	AUGUSTUS	CDS	2704	2811	1.0	+	0	ID=g3236.t1.CDS4;Parent=g3236.t1
HiC_scaffold_1039	AUGUSTUS	intron	2812	2937	1.0	+	.	ID=g3236.t1.intron4;Parent=g3236.t1
HiC_scaffold_1039	AUGUSTUS	exon	2938	3054	.	+	.	ID=g3236.t1.exon5;Parent=g3236.t1
HiC_scaffold_1039	AUGUSTUS	CDS	2938	3054	1.0	+	0	ID=g3236.t1.CDS5;Parent=g3236.t1
HiC_scaffold_1039	AUGUSTUS	intron	3055	3124	1.0	+	.	ID=g3236.t1.intron5;Parent=g3236.t1
HiC_scaffold_1039	AUGUSTUS	exon	3125	3253	.	+	.	ID=g3236.t1.exon6;Parent=g3236.t1
HiC_scaffold_1039	AUGUSTUS	CDS	3125	3253	1.0	+	0	ID=g3236.t1.CDS6;Parent=g3236.t1
HiC_scaffold_1039	AUGUSTUS	stop_codon	3251	3253	.	+	0	ID=g3236.t1.stop1;Parent=g3236.t1
HiC_scaffold_1048	AUGUSTUS	start_codon	68	70	.	+	0	ID=g3237.t1.start1;Parent=g3237.t1
HiC_scaffold_1048	AUGUSTUS	exon	68	334	.	+	.	ID=g3237.t1.exon1;Parent=g3237.t1
HiC_scaffold_1048	AUGUSTUS	CDS	68	334	1.0	+	0	ID=g3237.t1.CDS1;Parent=g3237.t1
HiC_scaffold_1048	AUGUSTUS	gene	68	1888	.	+	.	ID=g3237
HiC_scaffold_1048	AUGUSTUS	mRNA	68	1888	1.0	+	.	ID=g3237.t1;Parent=g3237;em_target=9668.ENSMPUP00000015423;em_score=467.3;em_evalue=2.4e-143;em_tcov=.;em_OGs=COG5054@1|root,KOG3355@2759|Eukaryota,3A3X7@33154|Opisthokonta,3BRP6@33208|Metazoa,3D879@33213|Bilateria,4839Q@7711|Chordata,490FQ@7742|Vertebrata,3JFA3@40674|Mammalia,3EKMD@33554|Carnivora;em_COG_cat=O;em_desc=Growth factor, augmenter of liver regeneration;em_max_annot_lvl=33208|Metazoa;em_Preferred_name=GFER;em_EC=1.8.3.2;em_KEGG_ko=ko:K17783;em_BRITE=ko00000,ko01000,ko03029;em_PFAMs=Evr1_Alr;em_GOs=GO:0000166,GO:0001889,GO:0001910,GO:0001911,GO:0002237,GO:0002682,GO:0002683,GO:0002697,GO:0002698,GO:0002703,GO:0002704,GO:0002706,GO:0002707,GO:0002715,GO:0002716,GO:0003674,GO:0003824,GO:0005488,GO:0005575,GO:0005576,GO:0005615,GO:0005622,GO:0005623,GO:0005737,GO:0005739,GO:0005829,GO:0006950,GO:0007275,GO:0008150,GO:0008152,GO:0009605,GO:0009607,GO:0009611,GO:0009617,GO:0009636,GO:0009719,GO:0009888,GO:0009889,GO:0009891,GO:0009893,GO:0009987,GO:0010033,GO:0010243,GO:0010556,GO:0010557,GO:0010604,GO:0010941,GO:0015035,GO:0015036,GO:0016491,GO:0016667,GO:0016670,GO:0016971,GO:0016972,GO:0019219,GO:0019222,GO:0031099,GO:0031100,GO:0031323,GO:0031325,GO:0031326,GO:0031328,GO:0031341,GO:0031342,GO:0031347,GO:0031348,GO:0032496,GO:0032501,GO:0032502,GO:0033993,GO:0034097,GO:0034612,GO:0036094,GO:0040007,GO:0042060,GO:0042221,GO:0042246,GO:0042269,GO:0042981,GO:0043066,GO:0043067,GO:0043069,GO:0043167,GO:0043168,GO:0043207,GO:0043226,GO:0043227,GO:0043229,GO:0043231,GO:0044421,GO:0044424,GO:0044444,GO:0044464,GO:0045088,GO:0045824,GO:0045935,GO:0045953,GO:0046677,GO:0048037,GO:0048513,GO:0048518,GO:0048519,GO:0048522,GO:0048523,GO:0048583,GO:0048585,GO:0048589,GO:0048731,GO:0048732,GO:0048856,GO:0050660,GO:0050662,GO:0050776,GO:0050777,GO:0050789,GO:0050794,GO:0050896,GO:0051052,GO:0051054,GO:0051171,GO:0051173,GO:0051704,GO:0051707,GO:0051716,GO:0055114,GO:0060255,GO:0060548,GO:0061008,GO:0065007,GO:0070887,GO:0071216,GO:0071219,GO:0071222,GO:0071236,GO:0071310,GO:0071345,GO:0071356,GO:0071396,GO:0071417,GO:0071495,GO:0072716,GO:0072717,GO:0080090,GO:0080134,GO:0080135,GO:0097159,GO:0097237,GO:0097421,GO:1900407,GO:1900408,GO:1901214,GO:1901215,GO:1901265,GO:1901363,GO:1901652,GO:1901653,GO:1901698,GO:1901699,GO:1901700,GO:1901701,GO:1902882,GO:1902883,GO:1903201,GO:1903202,GO:1903203,GO:1903204,GO:2000112,GO:2000278,GO:2000573
HiC_scaffold_1048	AUGUSTUS	intron	335	659	1.0	+	.	ID=g3237.t1.intron1;Parent=g3237.t1
HiC_scaffold_1048	AUGUSTUS	exon	660	856	.	+	.	ID=g3237.t1.exon2;Parent=g3237.t1
HiC_scaffold_1048	AUGUSTUS	CDS	660	856	1.0	+	0	ID=g3237.t1.CDS2;Parent=g3237.t1
HiC_scaffold_1048	AUGUSTUS	intron	857	1725	1.0	+	.	ID=g3237.t1.intron2;Parent=g3237.t1
HiC_scaffold_1048	AUGUSTUS	exon	1726	1888	.	+	.	ID=g3237.t1.exon3;Parent=g3237.t1
HiC_scaffold_1048	AUGUSTUS	CDS	1726	1888	1.0	+	1	ID=g3237.t1.CDS3;Parent=g3237.t1
HiC_scaffold_1048	AUGUSTUS	stop_codon	1886	1888	.	+	0	ID=g3237.t1.stop1;Parent=g3237.t1
HiC_scaffold_1048	AUGUSTUS	start_codon	5220	5222	.	+	0	ID=g3238.t1.start1;Parent=g3238.t1
HiC_scaffold_1048	AUGUSTUS	exon	5220	5318	.	+	.	ID=g3238.t1.exon1;Parent=g3238.t1
HiC_scaffold_1048	AUGUSTUS	CDS	5220	5318	1.0	+	0	ID=g3238.t1.CDS1;Parent=g3238.t1
HiC_scaffold_1048	AUGUSTUS	gene	5220	8008	.	+	.	ID=g3238
HiC_scaffold_1048	AUGUSTUS	mRNA	5220	8008	1.0	+	.	ID=g3238.t1;Parent=g3238;em_target=9713.XP_006741980.1;em_score=236.6;em_evalue=1.2e-73;em_tcov=.;em_OGs=KOG4016@1|root,KOG4016@2759|Eukaryota,39RAN@33154|Opisthokonta,3BC4F@33208|Metazoa,3CUA9@33213|Bilateria,48142@7711|Chordata,490BX@7742|Vertebrata,3JFRB@40674|Mammalia,3EMZE@33554|Carnivora;em_COG_cat=TU;em_desc=Membrane-associating domain;em_max_annot_lvl=33208|Metazoa;em_Preferred_name=SYNGR3;em_PFAMs=MARVEL;em_GOs=GO:0003674,GO:0005488,GO:0005515,GO:0005575,GO:0005622,GO:0005623,GO:0005737,GO:0006810,GO:0006887,GO:0008021,GO:0008150,GO:0009987,GO:0012505,GO:0012506,GO:0016020,GO:0016021,GO:0016192,GO:0019904,GO:0030133,GO:0030658,GO:0030659,GO:0030672,GO:0031090,GO:0031224,GO:0031410,GO:0031594,GO:0031982,GO:0032409,GO:0032411,GO:0032879,GO:0032940,GO:0042169,GO:0043226,GO:0043227,GO:0043229,GO:0044093,GO:0044422,GO:0044424,GO:0044425,GO:0044433,GO:0044444,GO:0044446,GO:0044456,GO:0044464,GO:0045055,GO:0045202,GO:0046903,GO:0047485,GO:0048518,GO:0050789,GO:0051049,GO:0051050,GO:0051179,GO:0051234,GO:0065007,GO:0065009,GO:0070382,GO:0097458,GO:0097708,GO:0098588,GO:0098793,GO:0098805,GO:0099501,GO:0099503;em_EC=1.8.3.2;em_KEGG_ko=ko:K17783;em_BRITE=ko00000,ko01000,ko03029
HiC_scaffold_1048	AUGUSTUS	intron	5319	7768	1.0	+	.	ID=g3238.t1.intron1;Parent=g3238.t1
HiC_scaffold_1048	AUGUSTUS	exon	7769	8008	.	+	.	ID=g3238.t1.exon2;Parent=g3238.t1
HiC_scaffold_1048	AUGUSTUS	CDS	7769	8008	1.0	+	0	ID=g3238.t1.CDS2;Parent=g3238.t1
HiC_scaffold_10634	AUGUSTUS	stop_codon	30	32	.	-	0	ID=g3239.t1.stop1;Parent=g3239.t1
HiC_scaffold_10634	AUGUSTUS	gene	30	374	.	-	.	ID=g3239
HiC_scaffold_10634	AUGUSTUS	exon	30	374	.	-	.	ID=g3239.t1.exon1;Parent=g3239.t1
HiC_scaffold_10634	AUGUSTUS	mRNA	30	374	0.98	-	.	ID=g3239.t1;Parent=g3239;em_target=9668.ENSMPUP00000001027;em_score=237.0;em_evalue=1.4e-73;em_tcov=.;em_OGs=COG0354@1|root,KOG2929@2759|Eukaryota,39TYK@33154|Opisthokonta,3BEVR@33208|Metazoa,3D2EN@33213|Bilateria,4817A@7711|Chordata,48UV0@7742|Vertebrata,3JEKH@40674|Mammalia,3EN8F@33554|Carnivora;em_COG_cat=K;em_desc=iron-sulfur cluster assembly;em_max_annot_lvl=33208|Metazoa;em_Preferred_name=IBA57;em_KEGG_ko=ko:K22073;em_BRITE=ko00000,ko01000,ko03029;em_PFAMs=GCV_T,GCV_T_C;em_GOs=GO:0003674,GO:0003676,GO:0003723,GO:0005488,GO:0005575,GO:0005622,GO:0005623,GO:0005737,GO:0005739,GO:0005759,GO:0006725,GO:0006778,GO:0006779,GO:0006783,GO:0006790,GO:0006807,GO:0008150,GO:0008152,GO:0009058,GO:0009987,GO:0016043,GO:0016226,GO:0018130,GO:0019438,GO:0022607,GO:0031163,GO:0031974,GO:0033013,GO:0033014,GO:0034641,GO:0042168,GO:0042440,GO:0043226,GO:0043227,GO:0043229,GO:0043231,GO:0043233,GO:0044085,GO:0044237,GO:0044249,GO:0044271,GO:0044422,GO:0044424,GO:0044429,GO:0044444,GO:0044446,GO:0044464,GO:0046148,GO:0046483,GO:0051186,GO:0051188,GO:0070013,GO:0071704,GO:0071840,GO:0097159,GO:1901360,GO:1901362,GO:1901363,GO:1901564,GO:1901566,GO:1901576
HiC_scaffold_10634	AUGUSTUS	CDS	30	374	0.98	-	0	ID=g3239.t1.CDS1;Parent=g3239.t1
HiC_scaffold_10634	AUGUSTUS	start_codon	372	374	.	-	0	ID=g3239.t1.start1;Parent=g3239.t1
HiC_scaffold_1068	AUGUSTUS	gene	1	1550	.	-	.	ID=g3240
HiC_scaffold_1068	AUGUSTUS	exon	1	1550	.	-	.	ID=g3240.t1.exon1;Parent=g3240.t1
HiC_scaffold_1068	AUGUSTUS	mRNA	1	1550	1.0	-	.	ID=g3240.t1;Parent=g3240;em_target=9668.ENSMPUP00000020054;em_score=1043.9;em_evalue=0.0;em_tcov=.;em_OGs=KOG1721@1|root,KOG1721@2759|Eukaryota,39ZDK@33154|Opisthokonta,3BK4F@33208|Metazoa,3D54X@33213|Bilateria,48BP6@7711|Chordata,491M8@7742|Vertebrata,3JBYW@40674|Mammalia,3EP5V@33554|Carnivora;em_COG_cat=K;em_desc=Zinc finger protein 835;em_max_annot_lvl=33208|Metazoa;em_Preferred_name=ZNF835;em_PFAMs=zf-C2H2,zf-C2H2_6;em_GOs=GO:0000981,GO:0003674,GO:0003700,GO:0006355,GO:0006357,GO:0008150,GO:0009889,GO:0010468,GO:0010556,GO:0019219,GO:0019222,GO:0031323,GO:0031326,GO:0050789,GO:0050794,GO:0051171,GO:0051252,GO:0060255,GO:0065007,GO:0080090,GO:0140110,GO:1903506,GO:2000112,GO:2001141
HiC_scaffold_1068	AUGUSTUS	CDS	1	1550	1.0	-	0	ID=g3240.t1.CDS1;Parent=g3240.t1
HiC_scaffold_1068	AUGUSTUS	start_codon	1548	1550	.	-	0	ID=g3240.t1.start1;Parent=g3240.t1
HiC_scaffold_1068	AUGUSTUS	stop_codon	3712	3714	.	-	0	ID=g3241.t1.stop1;Parent=g3241.t1
HiC_scaffold_1068	AUGUSTUS	exon	3712	3718	.	-	.	ID=g3241.t1.exon1;Parent=g3241.t1
HiC_scaffold_1068	AUGUSTUS	CDS	3712	3718	0.98	-	1	ID=g3241.t1.CDS1;Parent=g3241.t1
HiC_scaffold_1068	AUGUSTUS	gene	3712	5652	.	-	.	ID=g3241
HiC_scaffold_1068	AUGUSTUS	mRNA	3712	5652	0.98	-	.	ID=g3241.t1;Parent=g3241
HiC_scaffold_1068	AUGUSTUS	intron	3719	4534	0.99	-	.	ID=g3241.t1.intron1;Parent=g3241.t1
HiC_scaffold_1068	AUGUSTUS	exon	4535	5652	.	-	.	ID=g3241.t1.exon2;Parent=g3241.t1
HiC_scaffold_1068	AUGUSTUS	CDS	4535	5652	0.98	-	0	ID=g3241.t1.CDS2;Parent=g3241.t1
HiC_scaffold_1068	AUGUSTUS	start_codon	5650	5652	.	-	0	ID=g3241.t1.start1;Parent=g3241.t1
HiC_scaffold_10811	AUGUSTUS	exon	1	258	.	+	.	ID=g3242.t1.exon1;Parent=g3242.t1
HiC_scaffold_10811	AUGUSTUS	CDS	1	258	0.94	+	1	ID=g3242.t1.CDS1;Parent=g3242.t1
HiC_scaffold_10811	AUGUSTUS	gene	1	649	.	+	.	ID=g3242
HiC_scaffold_10811	AUGUSTUS	mRNA	1	649	0.94	+	.	ID=g3242.t1;Parent=g3242;em_target=9361.ENSDNOP00000031296;em_score=55.1;em_evalue=2.1e-17;em_tcov=.;em_OGs=2D9CG@1|root,2TDWB@2759|Eukaryota,3AN42@33154|Opisthokonta,3C1N7@33208|Metazoa,3D9T4@33213|Bilateria,48FYK@7711|Chordata,49D28@7742|Vertebrata,3JHY8@40674|Mammalia;em_COG_cat=S;em_desc=Transcription factor Pcc1;em_max_annot_lvl=33208|Metazoa;em_PFAMs=Pcc1;em_Preferred_name=Ctag2;em_KEGG_ko=ko:K15902;em_BRITE=ko00000,ko03016
HiC_scaffold_10811	AUGUSTUS	intron	259	575	0.98	+	.	ID=g3242.t1.intron1;Parent=g3242.t1
HiC_scaffold_10811	AUGUSTUS	exon	576	649	.	+	.	ID=g3242.t1.exon2;Parent=g3242.t1
HiC_scaffold_10811	AUGUSTUS	CDS	576	649	0.98	+	1	ID=g3242.t1.CDS2;Parent=g3242.t1
HiC_scaffold_10950	AUGUSTUS	start_codon	210	212	.	+	0	ID=g3243.t1.start1;Parent=g3243.t1
HiC_scaffold_10950	AUGUSTUS	exon	210	255	.	+	.	ID=g3243.t1.exon1;Parent=g3243.t1
HiC_scaffold_10950	AUGUSTUS	CDS	210	255	1.0	+	0	ID=g3243.t1.CDS1;Parent=g3243.t1
HiC_scaffold_10950	AUGUSTUS	gene	210	638	.	+	.	ID=g3243
HiC_scaffold_10950	AUGUSTUS	mRNA	210	638	1.0	+	.	ID=g3243.t1;Parent=g3243;em_target=10029.XP_007653107.1;em_score=601.2;em_evalue=9.7e-187;em_tcov=.;em_OGs=2CD1S@1|root,2S5S3@2759|Eukaryota,3A4FV@33154|Opisthokonta,3BRIE@33208|Metazoa,3D87G@33213|Bilateria,48FHC@7711|Chordata,49CD7@7742|Vertebrata,3JHA2@40674|Mammalia,35QKE@314146|Euarchontoglires,4Q5SC@9989|Rodentia;em_COG_cat=S;em_desc=Immunoglobulin V-Type;em_max_annot_lvl=33208|Metazoa;em_PFAMs=V-set;em_KEGG_ko=ko:K06856;em_KEGG_Pathway=ko04020,ko04064,ko04072,ko04145,ko04151,ko04640,ko04650,ko04662,ko04664,ko04666,ko04672,ko05140,ko05143,ko05146,ko05150,ko05152,ko05162,ko05169,ko05202,ko05310,ko05320,ko05322,ko05323,ko05330,ko05340,ko05414,ko05416,map04020,map04064,map04072,map04145,map04151,map04640,map04650,map04662,map04664,map04666,map04672,map05140,map05143,map05146,map05150,map05152,map05162,map05169,map05202,map05310,map05320,map05322,map05323,map05330,map05340,map05414,map05416;em_BRITE=ko00000,ko00001,ko04131;em_Preferred_name=
HiC_scaffold_10950	AUGUSTUS	intron	256	358	1.0	+	.	ID=g3243.t1.intron1;Parent=g3243.t1
HiC_scaffold_10950	AUGUSTUS	exon	359	638	.	+	.	ID=g3243.t1.exon2;Parent=g3243.t1
HiC_scaffold_10950	AUGUSTUS	CDS	359	638	1.0	+	2	ID=g3243.t1.CDS2;Parent=g3243.t1
HiC_scaffold_11	AUGUSTUS	stop_codon	35385	35387	.	-	0	ID=g3244.t1.stop1;Parent=g3244.t1
HiC_scaffold_11	AUGUSTUS	exon	35385	35668	.	-	.	ID=g3244.t1.exon1;Parent=g3244.t1
HiC_scaffold_11	AUGUSTUS	CDS	35385	35668	1.0	-	2	ID=g3244.t1.CDS1;Parent=g3244.t1
HiC_scaffold_11	AUGUSTUS	gene	35385	37562	.	-	.	ID=g3244
HiC_scaffold_11	AUGUSTUS	mRNA	35385	37562	1.0	-	.	ID=g3244.t1;Parent=g3244;em_target=9668.ENSMPUP00000018098;em_score=373.9;em_evalue=3.6e-115;em_tcov=.;em_OGs=29YH4@1|root,2RXU1@2759|Eukaryota,3A2I8@33154|Opisthokonta,3BPD5@33208|Metazoa,3D6F3@33213|Bilateria,4853A@7711|Chordata,49060@7742|Vertebrata,3JF7E@40674|Mammalia,3ET94@33554|Carnivora;em_COG_cat=J;em_desc=ribosomal protein S24;em_max_annot_lvl=33208|Metazoa;em_Preferred_name=MRPS24;em_KEGG_ko=ko:K17403;em_BRITE=br01610,ko00000,ko03011;em_PFAMs=MRP-S24;em_GOs=GO:0000313,GO:0000314,GO:0003674,GO:0003735,GO:0005198,GO:0005575,GO:0005622,GO:0005623,GO:0005737,GO:0005739,GO:0005740,GO:0005743,GO:0005759,GO:0005761,GO:0005763,GO:0005840,GO:0006412,GO:0006414,GO:0006415,GO:0006518,GO:0006807,GO:0008150,GO:0008152,GO:0009058,GO:0009059,GO:0009987,GO:0010467,GO:0015935,GO:0016020,GO:0016043,GO:0019538,GO:0019866,GO:0022411,GO:0031090,GO:0031966,GO:0031967,GO:0031974,GO:0031975,GO:0032543,GO:0032984,GO:0032991,GO:0034641,GO:0034645,GO:0043043,GO:0043170,GO:0043226,GO:0043227,GO:0043228,GO:0043229,GO:0043231,GO:0043232,GO:0043233,GO:0043603,GO:0043604,GO:0043624,GO:0043933,GO:0044237,GO:0044238,GO:0044249,GO:0044260,GO:0044267,GO:0044271,GO:0044391,GO:0044422,GO:0044424,GO:0044429,GO:0044444,GO:0044446,GO:0044464,GO:0070013,GO:0070125,GO:0070126,GO:0071704,GO:0071840,GO:0098798,GO:0140053,GO:1901564,GO:1901566,GO:1901576,GO:1990904
HiC_scaffold_11	AUGUSTUS	intron	35669	37068	1.0	-	.	ID=g3244.t1.intron1;Parent=g3244.t1
HiC_scaffold_11	AUGUSTUS	exon	37069	37180	.	-	.	ID=g3244.t1.exon2;Parent=g3244.t1
HiC_scaffold_11	AUGUSTUS	CDS	37069	37180	1.0	-	0	ID=g3244.t1.CDS2;Parent=g3244.t1
HiC_scaffold_11	AUGUSTUS	intron	37181	37371	1.0	-	.	ID=g3244.t1.intron2;Parent=g3244.t1
HiC_scaffold_11	AUGUSTUS	exon	37372	37440	.	-	.	ID=g3244.t1.exon3;Parent=g3244.t1
HiC_scaffold_11	AUGUSTUS	CDS	37372	37440	1.0	-	0	ID=g3244.t1.CDS3;Parent=g3244.t1
HiC_scaffold_11	AUGUSTUS	intron	37441	37523	1.0	-	.	ID=g3244.t1.intron3;Parent=g3244.t1
HiC_scaffold_11	AUGUSTUS	exon	37524	37562	.	-	.	ID=g3244.t1.exon4;Parent=g3244.t1
HiC_scaffold_11	AUGUSTUS	CDS	37524	37562	1.0	-	0	ID=g3244.t1.CDS4;Parent=g3244.t1
HiC_scaffold_11	AUGUSTUS	start_codon	37560	37562	.	-	0	ID=g3244.t1.start1;Parent=g3244.t1
HiC_scaffold_11	AUGUSTUS	stop_codon	44013	44015	.	-	0	ID=g3245.t2.stop1;Parent=g3245.t2
HiC_scaffold_11	gmst	stop_codon	44013	44015	330.714777	-	0	ID=g3245.t1.stop1;Parent=g3245.t1
HiC_scaffold_11	AUGUSTUS	exon	44013	46582	.	-	.	ID=g3245.t2.exon1;Parent=g3245.t2
HiC_scaffold_11	AUGUSTUS	CDS	44013	46582	1.0	-	2	ID=g3245.t2.CDS1;Parent=g3245.t2
HiC_scaffold_11	gmst	CDS	44013	46582	330.714777	-	2	ID=g3245.t1.CDS1;Parent=g3245.t1
HiC_scaffold_11	gmst	exon	44013	46582	330.714777	-	2	ID=g3245.t1.exon1;Parent=g3245.t1
HiC_scaffold_11	gmst	mRNA	44013	48264	.	-	.	ID=g3245.t1;Parent=g3245;em_target=9668.ENSMPUP00000018097;em_score=1934.0;em_evalue=0.0;em_tcov=.;em_OGs=28MKR@1|root,2QU4G@2759|Eukaryota,39NNR@33154|Opisthokonta,3CQ77@33208|Metazoa,3E6C5@33213|Bilateria,48RTB@7711|Chordata,49N6V@7742|Vertebrata,3J4MA@40674|Mammalia,3EPZK@33554|Carnivora;em_COG_cat=S;em_desc=Up-regulator of cell proliferation;em_max_annot_lvl=33208|Metazoa;em_Preferred_name=URGCP;em_GOs=GO:0005575,GO:0005622,GO:0005623,GO:0005737,GO:0005829,GO:0044424,GO:0044444,GO:0044464;em_PFAMs=RHD3
HiC_scaffold_11	gmst	gene	44013	98139	.	-	.	ID=g3245
HiC_scaffold_11	AUGUSTUS	mRNA	44013	98139	.	-	.	ID=g3245.t2;Parent=g3245;em_target=9668.ENSMPUP00000018097;em_score=1932.9;em_evalue=0.0;em_tcov=.;em_OGs=28MKR@1|root,2QU4G@2759|Eukaryota,39NNR@33154|Opisthokonta,3CQ77@33208|Metazoa,3E6C5@33213|Bilateria,48RTB@7711|Chordata,49N6V@7742|Vertebrata,3J4MA@40674|Mammalia,3EPZK@33554|Carnivora;em_COG_cat=S;em_desc=Up-regulator of cell proliferation;em_max_annot_lvl=33208|Metazoa;em_Preferred_name=URGCP;em_GOs=GO:0005575,GO:0005622,GO:0005623,GO:0005737,GO:0005829,GO:0044424,GO:0044444,GO:0044464;em_PFAMs=RHD3
HiC_scaffold_11	AUGUSTUS	intron	46583	48016	1.0	-	.	ID=g3245.t2.intron1;Parent=g3245.t2
HiC_scaffold_11	gmst	intron	46583	48016	330.714777	-	0	ID=g3245.t1.intron1;Parent=g3245.t1
HiC_scaffold_11	AUGUSTUS	exon	48017	48055	.	-	.	ID=g3245.t2.exon2;Parent=g3245.t2
HiC_scaffold_11	AUGUSTUS	CDS	48017	48055	1.0	-	2	ID=g3245.t2.CDS2;Parent=g3245.t2
HiC_scaffold_11	gmst	CDS	48017	48055	330.714777	-	2	ID=g3245.t1.CDS2;Parent=g3245.t1
HiC_scaffold_11	gmst	exon	48017	48055	330.714777	-	2	ID=g3245.t1.exon2;Parent=g3245.t1
HiC_scaffold_11	AUGUSTUS	intron	48056	48248	1.0	-	.	ID=g3245.t2.intron2;Parent=g3245.t2
HiC_scaffold_11	gmst	intron	48056	48248	330.714777	-	0	ID=g3245.t1.intron2;Parent=g3245.t1
HiC_scaffold_11	gmst	CDS	48249	48264	330.714777	-	0	ID=g3245.t1.CDS3;Parent=g3245.t1
HiC_scaffold_11	gmst	exon	48249	48264	330.714777	-	0	ID=g3245.t1.exon3;Parent=g3245.t1
HiC_scaffold_11	AUGUSTUS	exon	48249	48281	.	-	.	ID=g3245.t2.exon3;Parent=g3245.t2
HiC_scaffold_11	AUGUSTUS	CDS	48249	48281	1.0	-	2	ID=g3245.t2.CDS3;Parent=g3245.t2
HiC_scaffold_11	gmst	start_codon	48262	48264	330.714777	-	0	ID=g3245.t1.start1;Parent=g3245.t1
HiC_scaffold_11	AUGUSTUS	intron	48282	56441	1.0	-	.	ID=g3245.t2.intron3;Parent=g3245.t2
HiC_scaffold_11	AUGUSTUS	exon	56442	56512	.	-	.	ID=g3245.t2.exon4;Parent=g3245.t2
HiC_scaffold_11	AUGUSTUS	CDS	56442	56512	1.0	-	1	ID=g3245.t2.CDS4;Parent=g3245.t2
HiC_scaffold_11	AUGUSTUS	intron	56513	56832	1.0	-	.	ID=g3245.t2.intron4;Parent=g3245.t2
HiC_scaffold_11	AUGUSTUS	exon	56833	56859	.	-	.	ID=g3245.t2.exon5;Parent=g3245.t2
HiC_scaffold_11	AUGUSTUS	CDS	56833	56859	1.0	-	1	ID=g3245.t2.CDS5;Parent=g3245.t2
HiC_scaffold_11	AUGUSTUS	intron	56860	72249	0.54	-	.	ID=g3245.t2.intron5;Parent=g3245.t2
HiC_scaffold_11	AUGUSTUS	exon	72250	72259	.	-	.	ID=g3245.t2.exon6;Parent=g3245.t2
HiC_scaffold_11	AUGUSTUS	CDS	72250	72259	0.46	-	2	ID=g3245.t2.CDS6;Parent=g3245.t2
HiC_scaffold_11	AUGUSTUS	intron	72260	94838	0.46	-	.	ID=g3245.t2.intron6;Parent=g3245.t2
HiC_scaffold_11	AUGUSTUS	exon	94839	95748	.	-	.	ID=g3245.t2.exon7;Parent=g3245.t2
HiC_scaffold_11	AUGUSTUS	CDS	94839	95748	0.49	-	0	ID=g3245.t2.CDS7;Parent=g3245.t2
HiC_scaffold_11	AUGUSTUS	intron	95749	97995	0.59	-	.	ID=g3245.t2.intron7;Parent=g3245.t2
HiC_scaffold_11	AUGUSTUS	exon	97996	98139	.	-	.	ID=g3245.t2.exon8;Parent=g3245.t2
HiC_scaffold_11	AUGUSTUS	CDS	97996	98139	0.61	-	0	ID=g3245.t2.CDS8;Parent=g3245.t2
HiC_scaffold_11	AUGUSTUS	start_codon	98137	98139	.	-	0	ID=g3245.t2.start1;Parent=g3245.t2
HiC_scaffold_11	AUGUSTUS	start_codon	101536	101538	.	+	0	ID=g3246.t1.start1;Parent=g3246.t1
HiC_scaffold_11	AUGUSTUS	start_codon	101536	101538	.	+	0	ID=g3246.t2.start1;Parent=g3246.t2
HiC_scaffold_11	gmst	start_codon	101536	101538	172.143229	+	0	ID=g3246.t4.start1;Parent=g3246.t4
HiC_scaffold_11	gmst	start_codon	101536	101538	172.577273	+	0	ID=g3246.t3.start1;Parent=g3246.t3
HiC_scaffold_11	AUGUSTUS	exon	101536	101618	.	+	.	ID=g3246.t1.exon1;Parent=g3246.t1
HiC_scaffold_11	AUGUSTUS	exon	101536	101618	.	+	.	ID=g3246.t2.exon1;Parent=g3246.t2
HiC_scaffold_11	AUGUSTUS	CDS	101536	101618	1.0	+	0	ID=g3246.t1.CDS1;Parent=g3246.t1
HiC_scaffold_11	AUGUSTUS	CDS	101536	101618	1.0	+	0	ID=g3246.t2.CDS1;Parent=g3246.t2
HiC_scaffold_11	gmst	CDS	101536	101618	172.143229	+	0	ID=g3246.t4.CDS1;Parent=g3246.t4
HiC_scaffold_11	gmst	exon	101536	101618	172.143229	+	0	ID=g3246.t4.exon1;Parent=g3246.t4
HiC_scaffold_11	gmst	CDS	101536	101618	172.577273	+	0	ID=g3246.t3.CDS1;Parent=g3246.t3
HiC_scaffold_11	gmst	exon	101536	101618	172.577273	+	0	ID=g3246.t3.exon1;Parent=g3246.t3
HiC_scaffold_11	AUGUSTUS	gene	101536	112391	.	+	.	ID=g3246
HiC_scaffold_11	gmst	mRNA	101536	112391	.	+	.	ID=g3246.t3;Parent=g3246;em_target=9668.ENSMPUP00000018096;em_score=914.3;em_evalue=3.6e-278;em_tcov=.;em_OGs=KOG3655@1|root,KOG3655@2759|Eukaryota,38FWX@33154|Opisthokonta,3BGTI@33208|Metazoa,3CREM@33213|Bilateria,488U8@7711|Chordata,490DI@7742|Vertebrata,3JEXR@40674|Mammalia,3EEXR@33554|Carnivora;em_COG_cat=Z;em_desc=Drebrin-like;em_max_annot_lvl=33208|Metazoa;em_Preferred_name=DBNL;em_KEGG_ko=ko:K20520;em_BRITE=ko00000,ko04131;em_PFAMs=Cofilin_ADF,SH3_1,SH3_9;em_GOs=GO:0000165,GO:0000187,GO:0000902,GO:0001726,GO:0001775,GO:0001786,GO:0001932,GO:0001934,GO:0002102,GO:0002252,GO:0002263,GO:0002274,GO:0002275,GO:0002283,GO:0002366,GO:0002376,GO:0002443,GO:0002444,GO:0002446,GO:0003674,GO:0003779,GO:0005488,GO:0005515,GO:0005543,GO:0005546,GO:0005547,GO:0005575,GO:0005576,GO:0005622,GO:0005623,GO:0005737,GO:0005829,GO:0005856,GO:0005938,GO:0006464,GO:0006468,GO:0006793,GO:0006796,GO:0006807,GO:0006810,GO:0006887,GO:0006950,GO:0006955,GO:0006996,GO:0007154,GO:0007165,GO:0007254,GO:0007257,GO:0007264,GO:0007265,GO:0007275,GO:0007399,GO:0007416,GO:0007423,GO:0008022,GO:0008047,GO:0008092,GO:0008150,GO:0008152,GO:0008289,GO:0008582,GO:0009653,GO:0009893,GO:0009966,GO:0009967,GO:0009987,GO:0010562,GO:0010604,GO:0010646,GO:0010647,GO:0012505,GO:0014069,GO:0015629,GO:0016043,GO:0016192,GO:0016310,GO:0016601,GO:0019220,GO:0019222,GO:0019538,GO:0019904,GO:0022008,GO:0022416,GO:0022607,GO:0023014,GO:0023051,GO:0023052,GO:0023056,GO:0030027,GO:0030030,GO:0030141,GO:0030154,GO:0030182,GO:0030234,GO:0030424,GO:0030425,GO:0030426,GO:0030427,GO:0031098,GO:0031175,GO:0031252,GO:0031323,GO:0031325,GO:0031399,GO:0031401,GO:0031410,GO:0031594,GO:0031974,GO:0031982,GO:0031983,GO:0032147,GO:0032268,GO:0032270,GO:0032279,GO:0032501,GO:0032502,GO:0032872,GO:0032874,GO:0032940,GO:0032989,GO:0032990,GO:0032991,GO:0033267,GO:0033554,GO:0033674,GO:0034774,GO:0035091,GO:0035556,GO:0036211,GO:0036230,GO:0036477,GO:0040008,GO:0042119,GO:0042325,GO:0042327,GO:0042995,GO:0043005,GO:0043085,GO:0043167,GO:0043168,GO:0043170,GO:0043195,GO:0043226,GO:0043227,GO:0043228,GO:0043229,GO:0043232,GO:0043233,GO:0043299,GO:0043312,GO:0043405,GO:0043406,GO:0043408,GO:0043410,GO:0043412,GO:0043506,GO:0043507,GO:0043549,GO:0043679,GO:0043933,GO:0044085,GO:0044087,GO:0044089,GO:0044093,GO:0044237,GO:0044238,GO:0044260,GO:0044267,GO:0044306,GO:0044422,GO:0044424,GO:0044430,GO:0044433,GO:0044444,GO:0044446,GO:0044456,GO:0044463,GO:0044464,GO:0044877,GO:0045055,GO:0045202,GO:0045321,GO:0045859,GO:0045860,GO:0045887,GO:0045927,GO:0045937,GO:0046328,GO:0046330,GO:0046903,GO:0048468,GO:0048513,GO:0048518,GO:0048522,GO:0048583,GO:0048584,GO:0048638,GO:0048639,GO:0048666,GO:0048699,GO:0048731,GO:0048812,GO:0048856,GO:0048858,GO:0048869,GO:0050789,GO:0050790,GO:0050793,GO:0050794,GO:0050803,GO:0050807,GO:0050808,GO:0050896,GO:0051015,GO:0051094,GO:0051128,GO:0051130,GO:0051171,GO:0051173,GO:0051174,GO:0051179,GO:0051234,GO:0051239,GO:0051240,GO:0051246,GO:0051247,GO:0051338,GO:0051347,GO:0051403,GO:0051716,GO:0051960,GO:0051962,GO:0051963,GO:0051965,GO:0060205,GO:0060255,GO:0061174,GO:0061176,GO:0061177,GO:0065003,GO:0065007,GO:0065008,GO:0065009,GO:0070013,GO:0070302,GO:0070304,GO:0070820,GO:0070925,GO:0071704,GO:0071800,GO:0071840,GO:0071900,GO:0071902,GO:0071944,GO:0072341,GO:0072553,GO:0080090,GO:0080134,GO:0080135,GO:0097447,GO:0097458,GO:0097708,GO:0098772,GO:0098793,GO:0098794,GO:0098984,GO:0099172,GO:0099503,GO:0099568,GO:0099572,GO:0101002,GO:0120025,GO:0120036,GO:0120038,GO:0120039,GO:0150034,GO:1901564,GO:1901981,GO:1902531,GO:1902533,GO:1902936,GO:1904396,GO:1904398,GO:1904724,GO:1904813,GO:2000026
HiC_scaffold_11	gmst	mRNA	101536	112391	.	+	.	ID=g3246.t4;Parent=g3246;em_target=9668.ENSMPUP00000018096;em_score=910.4;em_evalue=6.3e-277;em_tcov=.;em_OGs=KOG3655@1|root,KOG3655@2759|Eukaryota,38FWX@33154|Opisthokonta,3BGTI@33208|Metazoa,3CREM@33213|Bilateria,488U8@7711|Chordata,490DI@7742|Vertebrata,3JEXR@40674|Mammalia,3EEXR@33554|Carnivora;em_COG_cat=Z;em_desc=Drebrin-like;em_max_annot_lvl=33208|Metazoa;em_Preferred_name=DBNL;em_KEGG_ko=ko:K20520;em_BRITE=ko00000,ko04131;em_PFAMs=Cofilin_ADF,SH3_1,SH3_9;em_GOs=GO:0000165,GO:0000187,GO:0000902,GO:0001726,GO:0001775,GO:0001786,GO:0001932,GO:0001934,GO:0002102,GO:0002252,GO:0002263,GO:0002274,GO:0002275,GO:0002283,GO:0002366,GO:0002376,GO:0002443,GO:0002444,GO:0002446,GO:0003674,GO:0003779,GO:0005488,GO:0005515,GO:0005543,GO:0005546,GO:0005547,GO:0005575,GO:0005576,GO:0005622,GO:0005623,GO:0005737,GO:0005829,GO:0005856,GO:0005938,GO:0006464,GO:0006468,GO:0006793,GO:0006796,GO:0006807,GO:0006810,GO:0006887,GO:0006950,GO:0006955,GO:0006996,GO:0007154,GO:0007165,GO:0007254,GO:0007257,GO:0007264,GO:0007265,GO:0007275,GO:0007399,GO:0007416,GO:0007423,GO:0008022,GO:0008047,GO:0008092,GO:0008150,GO:0008152,GO:0008289,GO:0008582,GO:0009653,GO:0009893,GO:0009966,GO:0009967,GO:0009987,GO:0010562,GO:0010604,GO:0010646,GO:0010647,GO:0012505,GO:0014069,GO:0015629,GO:0016043,GO:0016192,GO:0016310,GO:0016601,GO:0019220,GO:0019222,GO:0019538,GO:0019904,GO:0022008,GO:0022416,GO:0022607,GO:0023014,GO:0023051,GO:0023052,GO:0023056,GO:0030027,GO:0030030,GO:0030141,GO:0030154,GO:0030182,GO:0030234,GO:0030424,GO:0030425,GO:0030426,GO:0030427,GO:0031098,GO:0031175,GO:0031252,GO:0031323,GO:0031325,GO:0031399,GO:0031401,GO:0031410,GO:0031594,GO:0031974,GO:0031982,GO:0031983,GO:0032147,GO:0032268,GO:0032270,GO:0032279,GO:0032501,GO:0032502,GO:0032872,GO:0032874,GO:0032940,GO:0032989,GO:0032990,GO:0032991,GO:0033267,GO:0033554,GO:0033674,GO:0034774,GO:0035091,GO:0035556,GO:0036211,GO:0036230,GO:0036477,GO:0040008,GO:0042119,GO:0042325,GO:0042327,GO:0042995,GO:0043005,GO:0043085,GO:0043167,GO:0043168,GO:0043170,GO:0043195,GO:0043226,GO:0043227,GO:0043228,GO:0043229,GO:0043232,GO:0043233,GO:0043299,GO:0043312,GO:0043405,GO:0043406,GO:0043408,GO:0043410,GO:0043412,GO:0043506,GO:0043507,GO:0043549,GO:0043679,GO:0043933,GO:0044085,GO:0044087,GO:0044089,GO:0044093,GO:0044237,GO:0044238,GO:0044260,GO:0044267,GO:0044306,GO:0044422,GO:0044424,GO:0044430,GO:0044433,GO:0044444,GO:0044446,GO:0044456,GO:0044463,GO:0044464,GO:0044877,GO:0045055,GO:0045202,GO:0045321,GO:0045859,GO:0045860,GO:0045887,GO:0045927,GO:0045937,GO:0046328,GO:0046330,GO:0046903,GO:0048468,GO:0048513,GO:0048518,GO:0048522,GO:0048583,GO:0048584,GO:0048638,GO:0048639,GO:0048666,GO:0048699,GO:0048731,GO:0048812,GO:0048856,GO:0048858,GO:0048869,GO:0050789,GO:0050790,GO:0050793,GO:0050794,GO:0050803,GO:0050807,GO:0050808,GO:0050896,GO:0051015,GO:0051094,GO:0051128,GO:0051130,GO:0051171,GO:0051173,GO:0051174,GO:0051179,GO:0051234,GO:0051239,GO:0051240,GO:0051246,GO:0051247,GO:0051338,GO:0051347,GO:0051403,GO:0051716,GO:0051960,GO:0051962,GO:0051963,GO:0051965,GO:0060205,GO:0060255,GO:0061174,GO:0061176,GO:0061177,GO:0065003,GO:0065007,GO:0065008,GO:0065009,GO:0070013,GO:0070302,GO:0070304,GO:0070820,GO:0070925,GO:0071704,GO:0071800,GO:0071840,GO:0071900,GO:0071902,GO:0071944,GO:0072341,GO:0072553,GO:0080090,GO:0080134,GO:0080135,GO:0097447,GO:0097458,GO:0097708,GO:0098772,GO:0098793,GO:0098794,GO:0098984,GO:0099172,GO:0099503,GO:0099568,GO:0099572,GO:0101002,GO:0120025,GO:0120036,GO:0120038,GO:0120039,GO:0150034,GO:1901564,GO:1901981,GO:1902531,GO:1902533,GO:1902936,GO:1904396,GO:1904398,GO:1904724,GO:1904813,GO:2000026
HiC_scaffold_11	AUGUSTUS	mRNA	101536	112391	1.0	+	.	ID=g3246.t1;Parent=g3246;em_target=9668.ENSMPUP00000018096;em_score=921.5;em_evalue=2.4e-280;em_tcov=.;em_OGs=KOG3655@1|root,KOG3655@2759|Eukaryota,38FWX@33154|Opisthokonta,3BGTI@33208|Metazoa,3CREM@33213|Bilateria,488U8@7711|Chordata,490DI@7742|Vertebrata,3JEXR@40674|Mammalia,3EEXR@33554|Carnivora;em_COG_cat=Z;em_desc=Drebrin-like;em_max_annot_lvl=33208|Metazoa;em_Preferred_name=DBNL;em_KEGG_ko=ko:K20520;em_BRITE=ko00000,ko04131;em_PFAMs=Cofilin_ADF,SH3_1,SH3_9;em_GOs=GO:0000165,GO:0000187,GO:0000902,GO:0001726,GO:0001775,GO:0001786,GO:0001932,GO:0001934,GO:0002102,GO:0002252,GO:0002263,GO:0002274,GO:0002275,GO:0002283,GO:0002366,GO:0002376,GO:0002443,GO:0002444,GO:0002446,GO:0003674,GO:0003779,GO:0005488,GO:0005515,GO:0005543,GO:0005546,GO:0005547,GO:0005575,GO:0005576,GO:0005622,GO:0005623,GO:0005737,GO:0005829,GO:0005856,GO:0005938,GO:0006464,GO:0006468,GO:0006793,GO:0006796,GO:0006807,GO:0006810,GO:0006887,GO:0006950,GO:0006955,GO:0006996,GO:0007154,GO:0007165,GO:0007254,GO:0007257,GO:0007264,GO:0007265,GO:0007275,GO:0007399,GO:0007416,GO:0007423,GO:0008022,GO:0008047,GO:0008092,GO:0008150,GO:0008152,GO:0008289,GO:0008582,GO:0009653,GO:0009893,GO:0009966,GO:0009967,GO:0009987,GO:0010562,GO:0010604,GO:0010646,GO:0010647,GO:0012505,GO:0014069,GO:0015629,GO:0016043,GO:0016192,GO:0016310,GO:0016601,GO:0019220,GO:0019222,GO:0019538,GO:0019904,GO:0022008,GO:0022416,GO:0022607,GO:0023014,GO:0023051,GO:0023052,GO:0023056,GO:0030027,GO:0030030,GO:0030141,GO:0030154,GO:0030182,GO:0030234,GO:0030424,GO:0030425,GO:0030426,GO:0030427,GO:0031098,GO:0031175,GO:0031252,GO:0031323,GO:0031325,GO:0031399,GO:0031401,GO:0031410,GO:0031594,GO:0031974,GO:0031982,GO:0031983,GO:0032147,GO:0032268,GO:0032270,GO:0032279,GO:0032501,GO:0032502,GO:0032872,GO:0032874,GO:0032940,GO:0032989,GO:0032990,GO:0032991,GO:0033267,GO:0033554,GO:0033674,GO:0034774,GO:0035091,GO:0035556,GO:0036211,GO:0036230,GO:0036477,GO:0040008,GO:0042119,GO:0042325,GO:0042327,GO:0042995,GO:0043005,GO:0043085,GO:0043167,GO:0043168,GO:0043170,GO:0043195,GO:0043226,GO:0043227,GO:0043228,GO:0043229,GO:0043232,GO:0043233,GO:0043299,GO:0043312,GO:0043405,GO:0043406,GO:0043408,GO:0043410,GO:0043412,GO:0043506,GO:0043507,GO:0043549,GO:0043679,GO:0043933,GO:0044085,GO:0044087,GO:0044089,GO:0044093,GO:0044237,GO:0044238,GO:0044260,GO:0044267,GO:0044306,GO:0044422,GO:0044424,GO:0044430,GO:0044433,GO:0044444,GO:0044446,GO:0044456,GO:0044463,GO:0044464,GO:0044877,GO:0045055,GO:0045202,GO:0045321,GO:0045859,GO:0045860,GO:0045887,GO:0045927,GO:0045937,GO:0046328,GO:0046330,GO:0046903,GO:0048468,GO:0048513,GO:0048518,GO:0048522,GO:0048583,GO:0048584,GO:0048638,GO:0048639,GO:0048666,GO:0048699,GO:0048731,GO:0048812,GO:0048856,GO:0048858,GO:0048869,GO:0050789,GO:0050790,GO:0050793,GO:0050794,GO:0050803,GO:0050807,GO:0050808,GO:0050896,GO:0051015,GO:0051094,GO:0051128,GO:0051130,GO:0051171,GO:0051173,GO:0051174,GO:0051179,GO:0051234,GO:0051239,GO:0051240,GO:0051246,GO:0051247,GO:0051338,GO:0051347,GO:0051403,GO:0051716,GO:0051960,GO:0051962,GO:0051963,GO:0051965,GO:0060205,GO:0060255,GO:0061174,GO:0061176,GO:0061177,GO:0065003,GO:0065007,GO:0065008,GO:0065009,GO:0070013,GO:0070302,GO:0070304,GO:0070820,GO:0070925,GO:0071704,GO:0071800,GO:0071840,GO:0071900,GO:0071902,GO:0071944,GO:0072341,GO:0072553,GO:0080090,GO:0080134,GO:0080135,GO:0097447,GO:0097458,GO:0097708,GO:0098772,GO:0098793,GO:0098794,GO:0098984,GO:0099172,GO:0099503,GO:0099568,GO:0099572,GO:0101002,GO:0120025,GO:0120036,GO:0120038,GO:0120039,GO:0150034,GO:1901564,GO:1901981,GO:1902531,GO:1902533,GO:1902936,GO:1904396,GO:1904398,GO:1904724,GO:1904813,GO:2000026
HiC_scaffold_11	AUGUSTUS	mRNA	101536	112391	1.0	+	.	ID=g3246.t2;Parent=g3246;em_target=9668.ENSMPUP00000018096;em_score=914.3;em_evalue=3.7e-278;em_tcov=.;em_OGs=KOG3655@1|root,KOG3655@2759|Eukaryota,38FWX@33154|Opisthokonta,3BGTI@33208|Metazoa,3CREM@33213|Bilateria,488U8@7711|Chordata,490DI@7742|Vertebrata,3JEXR@40674|Mammalia,3EEXR@33554|Carnivora;em_COG_cat=Z;em_desc=Drebrin-like;em_max_annot_lvl=33208|Metazoa;em_Preferred_name=DBNL;em_KEGG_ko=ko:K20520;em_BRITE=ko00000,ko04131;em_PFAMs=Cofilin_ADF,SH3_1,SH3_9;em_GOs=GO:0000165,GO:0000187,GO:0000902,GO:0001726,GO:0001775,GO:0001786,GO:0001932,GO:0001934,GO:0002102,GO:0002252,GO:0002263,GO:0002274,GO:0002275,GO:0002283,GO:0002366,GO:0002376,GO:0002443,GO:0002444,GO:0002446,GO:0003674,GO:0003779,GO:0005488,GO:0005515,GO:0005543,GO:0005546,GO:0005547,GO:0005575,GO:0005576,GO:0005622,GO:0005623,GO:0005737,GO:0005829,GO:0005856,GO:0005938,GO:0006464,GO:0006468,GO:0006793,GO:0006796,GO:0006807,GO:0006810,GO:0006887,GO:0006950,GO:0006955,GO:0006996,GO:0007154,GO:0007165,GO:0007254,GO:0007257,GO:0007264,GO:0007265,GO:0007275,GO:0007399,GO:0007416,GO:0007423,GO:0008022,GO:0008047,GO:0008092,GO:0008150,GO:0008152,GO:0008289,GO:0008582,GO:0009653,GO:0009893,GO:0009966,GO:0009967,GO:0009987,GO:0010562,GO:0010604,GO:0010646,GO:0010647,GO:0012505,GO:0014069,GO:0015629,GO:0016043,GO:0016192,GO:0016310,GO:0016601,GO:0019220,GO:0019222,GO:0019538,GO:0019904,GO:0022008,GO:0022416,GO:0022607,GO:0023014,GO:0023051,GO:0023052,GO:0023056,GO:0030027,GO:0030030,GO:0030141,GO:0030154,GO:0030182,GO:0030234,GO:0030424,GO:0030425,GO:0030426,GO:0030427,GO:0031098,GO:0031175,GO:0031252,GO:0031323,GO:0031325,GO:0031399,GO:0031401,GO:0031410,GO:0031594,GO:0031974,GO:0031982,GO:0031983,GO:0032147,GO:0032268,GO:0032270,GO:0032279,GO:0032501,GO:0032502,GO:0032872,GO:0032874,GO:0032940,GO:0032989,GO:0032990,GO:0032991,GO:0033267,GO:0033554,GO:0033674,GO:0034774,GO:0035091,GO:0035556,GO:0036211,GO:0036230,GO:0036477,GO:0040008,GO:0042119,GO:0042325,GO:0042327,GO:0042995,GO:0043005,GO:0043085,GO:0043167,GO:0043168,GO:0043170,GO:0043195,GO:0043226,GO:0043227,GO:0043228,GO:0043229,GO:0043232,GO:0043233,GO:0043299,GO:0043312,GO:0043405,GO:0043406,GO:0043408,GO:0043410,GO:0043412,GO:0043506,GO:0043507,GO:0043549,GO:0043679,GO:0043933,GO:0044085,GO:0044087,GO:0044089,GO:0044093,GO:0044237,GO:0044238,GO:0044260,GO:0044267,GO:0044306,GO:0044422,GO:0044424,GO:0044430,GO:0044433,GO:0044444,GO:0044446,GO:0044456,GO:0044463,GO:0044464,GO:0044877,GO:0045055,GO:0045202,GO:0045321,GO:0045859,GO:0045860,GO:0045887,GO:0045927,GO:0045937,GO:0046328,GO:0046330,GO:0046903,GO:0048468,GO:0048513,GO:0048518,GO:0048522,GO:0048583,GO:0048584,GO:0048638,GO:0048639,GO:0048666,GO:0048699,GO:0048731,GO:0048812,GO:0048856,GO:0048858,GO:0048869,GO:0050789,GO:0050790,GO:0050793,GO:0050794,GO:0050803,GO:0050807,GO:0050808,GO:0050896,GO:0051015,GO:0051094,GO:0051128,GO:0051130,GO:0051171,GO:0051173,GO:0051174,GO:0051179,GO:0051234,GO:0051239,GO:0051240,GO:0051246,GO:0051247,GO:0051338,GO:0051347,GO:0051403,GO:0051716,GO:0051960,GO:0051962,GO:0051963,GO:0051965,GO:0060205,GO:0060255,GO:0061174,GO:0061176,GO:0061177,GO:0065003,GO:0065007,GO:0065008,GO:0065009,GO:0070013,GO:0070302,GO:0070304,GO:0070820,GO:0070925,GO:0071704,GO:0071800,GO:0071840,GO:0071900,GO:0071902,GO:0071944,GO:0072341,GO:0072553,GO:0080090,GO:0080134,GO:0080135,GO:0097447,GO:0097458,GO:0097708,GO:0098772,GO:0098793,GO:0098794,GO:0098984,GO:0099172,GO:0099503,GO:0099568,GO:0099572,GO:0101002,GO:0120025,GO:0120036,GO:0120038,GO:0120039,GO:0150034,GO:1901564,GO:1901981,GO:1902531,GO:1902533,GO:1902936,GO:1904396,GO:1904398,GO:1904724,GO:1904813,GO:2000026
HiC_scaffold_11	AUGUSTUS	intron	101619	105814	1.0	+	.	ID=g3246.t1.intron1;Parent=g3246.t1
HiC_scaffold_11	AUGUSTUS	intron	101619	105814	1.0	+	.	ID=g3246.t2.intron1;Parent=g3246.t2
HiC_scaffold_11	gmst	intron	101619	105814	172.143229	+	0	ID=g3246.t4.intron1;Parent=g3246.t4
HiC_scaffold_11	gmst	intron	101619	105814	172.577273	+	0	ID=g3246.t3.intron1;Parent=g3246.t3
HiC_scaffold_11	AUGUSTUS	exon	105815	105870	.	+	.	ID=g3246.t1.exon2;Parent=g3246.t1
HiC_scaffold_11	AUGUSTUS	exon	105815	105870	.	+	.	ID=g3246.t2.exon2;Parent=g3246.t2
HiC_scaffold_11	AUGUSTUS	CDS	105815	105870	1.0	+	1	ID=g3246.t1.CDS2;Parent=g3246.t1
HiC_scaffold_11	AUGUSTUS	CDS	105815	105870	1.0	+	1	ID=g3246.t2.CDS2;Parent=g3246.t2
HiC_scaffold_11	gmst	CDS	105815	105870	172.143229	+	1	ID=g3246.t4.CDS2;Parent=g3246.t4
HiC_scaffold_11	gmst	exon	105815	105870	172.143229	+	1	ID=g3246.t4.exon2;Parent=g3246.t4
HiC_scaffold_11	gmst	CDS	105815	105870	172.577273	+	1	ID=g3246.t3.CDS2;Parent=g3246.t3
HiC_scaffold_11	gmst	exon	105815	105870	172.577273	+	1	ID=g3246.t3.exon2;Parent=g3246.t3
HiC_scaffold_11	AUGUSTUS	intron	105871	106974	1.0	+	.	ID=g3246.t1.intron2;Parent=g3246.t1
HiC_scaffold_11	AUGUSTUS	intron	105871	106974	1.0	+	.	ID=g3246.t2.intron2;Parent=g3246.t2
HiC_scaffold_11	gmst	intron	105871	106974	172.143229	+	0	ID=g3246.t4.intron2;Parent=g3246.t4
HiC_scaffold_11	gmst	intron	105871	106974	172.577273	+	0	ID=g3246.t3.intron2;Parent=g3246.t3
HiC_scaffold_11	AUGUSTUS	exon	106975	107087	.	+	.	ID=g3246.t1.exon3;Parent=g3246.t1
HiC_scaffold_11	AUGUSTUS	exon	106975	107087	.	+	.	ID=g3246.t2.exon3;Parent=g3246.t2
HiC_scaffold_11	AUGUSTUS	CDS	106975	107087	1.0	+	2	ID=g3246.t1.CDS3;Parent=g3246.t1
HiC_scaffold_11	AUGUSTUS	CDS	106975	107087	1.0	+	2	ID=g3246.t2.CDS3;Parent=g3246.t2
HiC_scaffold_11	gmst	CDS	106975	107087	172.143229	+	2	ID=g3246.t4.CDS3;Parent=g3246.t4
HiC_scaffold_11	gmst	exon	106975	107087	172.143229	+	2	ID=g3246.t4.exon3;Parent=g3246.t4
HiC_scaffold_11	gmst	CDS	106975	107087	172.577273	+	2	ID=g3246.t3.CDS3;Parent=g3246.t3
HiC_scaffold_11	gmst	exon	106975	107087	172.577273	+	2	ID=g3246.t3.exon3;Parent=g3246.t3
HiC_scaffold_11	gmst	start_codon	106992	106994	149.450163	+	0	ID=g3246.t5.start1;Parent=g3246.t5
HiC_scaffold_11	gmst	CDS	106992	107087	149.450163	+	0	ID=g3246.t5.CDS1;Parent=g3246.t5
HiC_scaffold_11	gmst	exon	106992	107087	149.450163	+	0	ID=g3246.t5.exon1;Parent=g3246.t5
HiC_scaffold_11	gmst	mRNA	106992	112391	.	+	.	ID=g3246.t5;Parent=g3246;em_target=9668.ENSMPUP00000018096;em_score=782.8;em_evalue=2e-238;em_tcov=.;em_OGs=KOG3655@1|root,KOG3655@2759|Eukaryota,38FWX@33154|Opisthokonta,3BGTI@33208|Metazoa,3CREM@33213|Bilateria,488U8@7711|Chordata,490DI@7742|Vertebrata,3JEXR@40674|Mammalia,3EEXR@33554|Carnivora;em_COG_cat=Z;em_desc=Drebrin-like;em_max_annot_lvl=33208|Metazoa;em_Preferred_name=DBNL;em_KEGG_ko=ko:K20520;em_BRITE=ko00000,ko04131;em_PFAMs=Cofilin_ADF,SH3_1,SH3_9;em_GOs=GO:0000165,GO:0000187,GO:0000902,GO:0001726,GO:0001775,GO:0001786,GO:0001932,GO:0001934,GO:0002102,GO:0002252,GO:0002263,GO:0002274,GO:0002275,GO:0002283,GO:0002366,GO:0002376,GO:0002443,GO:0002444,GO:0002446,GO:0003674,GO:0003779,GO:0005488,GO:0005515,GO:0005543,GO:0005546,GO:0005547,GO:0005575,GO:0005576,GO:0005622,GO:0005623,GO:0005737,GO:0005829,GO:0005856,GO:0005938,GO:0006464,GO:0006468,GO:0006793,GO:0006796,GO:0006807,GO:0006810,GO:0006887,GO:0006950,GO:0006955,GO:0006996,GO:0007154,GO:0007165,GO:0007254,GO:0007257,GO:0007264,GO:0007265,GO:0007275,GO:0007399,GO:0007416,GO:0007423,GO:0008022,GO:0008047,GO:0008092,GO:0008150,GO:0008152,GO:0008289,GO:0008582,GO:0009653,GO:0009893,GO:0009966,GO:0009967,GO:0009987,GO:0010562,GO:0010604,GO:0010646,GO:0010647,GO:0012505,GO:0014069,GO:0015629,GO:0016043,GO:0016192,GO:0016310,GO:0016601,GO:0019220,GO:0019222,GO:0019538,GO:0019904,GO:0022008,GO:0022416,GO:0022607,GO:0023014,GO:0023051,GO:0023052,GO:0023056,GO:0030027,GO:0030030,GO:0030141,GO:0030154,GO:0030182,GO:0030234,GO:0030424,GO:0030425,GO:0030426,GO:0030427,GO:0031098,GO:0031175,GO:0031252,GO:0031323,GO:0031325,GO:0031399,GO:0031401,GO:0031410,GO:0031594,GO:0031974,GO:0031982,GO:0031983,GO:0032147,GO:0032268,GO:0032270,GO:0032279,GO:0032501,GO:0032502,GO:0032872,GO:0032874,GO:0032940,GO:0032989,GO:0032990,GO:0032991,GO:0033267,GO:0033554,GO:0033674,GO:0034774,GO:0035091,GO:0035556,GO:0036211,GO:0036230,GO:0036477,GO:0040008,GO:0042119,GO:0042325,GO:0042327,GO:0042995,GO:0043005,GO:0043085,GO:0043167,GO:0043168,GO:0043170,GO:0043195,GO:0043226,GO:0043227,GO:0043228,GO:0043229,GO:0043232,GO:0043233,GO:0043299,GO:0043312,GO:0043405,GO:0043406,GO:0043408,GO:0043410,GO:0043412,GO:0043506,GO:0043507,GO:0043549,GO:0043679,GO:0043933,GO:0044085,GO:0044087,GO:0044089,GO:0044093,GO:0044237,GO:0044238,GO:0044260,GO:0044267,GO:0044306,GO:0044422,GO:0044424,GO:0044430,GO:0044433,GO:0044444,GO:0044446,GO:0044456,GO:0044463,GO:0044464,GO:0044877,GO:0045055,GO:0045202,GO:0045321,GO:0045859,GO:0045860,GO:0045887,GO:0045927,GO:0045937,GO:0046328,GO:0046330,GO:0046903,GO:0048468,GO:0048513,GO:0048518,GO:0048522,GO:0048583,GO:0048584,GO:0048638,GO:0048639,GO:0048666,GO:0048699,GO:0048731,GO:0048812,GO:0048856,GO:0048858,GO:0048869,GO:0050789,GO:0050790,GO:0050793,GO:0050794,GO:0050803,GO:0050807,GO:0050808,GO:0050896,GO:0051015,GO:0051094,GO:0051128,GO:0051130,GO:0051171,GO:0051173,GO:0051174,GO:0051179,GO:0051234,GO:0051239,GO:0051240,GO:0051246,GO:0051247,GO:0051338,GO:0051347,GO:0051403,GO:0051716,GO:0051960,GO:0051962,GO:0051963,GO:0051965,GO:0060205,GO:0060255,GO:0061174,GO:0061176,GO:0061177,GO:0065003,GO:0065007,GO:0065008,GO:0065009,GO:0070013,GO:0070302,GO:0070304,GO:0070820,GO:0070925,GO:0071704,GO:0071800,GO:0071840,GO:0071900,GO:0071902,GO:0071944,GO:0072341,GO:0072553,GO:0080090,GO:0080134,GO:0080135,GO:0097447,GO:0097458,GO:0097708,GO:0098772,GO:0098793,GO:0098794,GO:0098984,GO:0099172,GO:0099503,GO:0099568,GO:0099572,GO:0101002,GO:0120025,GO:0120036,GO:0120038,GO:0120039,GO:0150034,GO:1901564,GO:1901981,GO:1902531,GO:1902533,GO:1902936,GO:1904396,GO:1904398,GO:1904724,GO:1904813,GO:2000026
HiC_scaffold_11	AUGUSTUS	intron	107088	107606	1.0	+	.	ID=g3246.t1.intron3;Parent=g3246.t1
HiC_scaffold_11	AUGUSTUS	intron	107088	107606	1.0	+	.	ID=g3246.t2.intron3;Parent=g3246.t2
HiC_scaffold_11	gmst	intron	107088	107606	149.450163	+	0	ID=g3246.t5.intron1;Parent=g3246.t5
HiC_scaffold_11	gmst	intron	107088	107606	172.143229	+	0	ID=g3246.t4.intron3;Parent=g3246.t4
HiC_scaffold_11	gmst	intron	107088	107606	172.577273	+	0	ID=g3246.t3.intron3;Parent=g3246.t3
HiC_scaffold_11	AUGUSTUS	exon	107607	107681	.	+	.	ID=g3246.t1.exon4;Parent=g3246.t1
HiC_scaffold_11	AUGUSTUS	exon	107607	107681	.	+	.	ID=g3246.t2.exon4;Parent=g3246.t2
HiC_scaffold_11	AUGUSTUS	CDS	107607	107681	1.0	+	0	ID=g3246.t1.CDS4;Parent=g3246.t1
HiC_scaffold_11	AUGUSTUS	CDS	107607	107681	1.0	+	0	ID=g3246.t2.CDS4;Parent=g3246.t2
HiC_scaffold_11	gmst	CDS	107607	107681	149.450163	+	0	ID=g3246.t5.CDS2;Parent=g3246.t5
HiC_scaffold_11	gmst	exon	107607	107681	149.450163	+	0	ID=g3246.t5.exon2;Parent=g3246.t5
HiC_scaffold_11	gmst	CDS	107607	107681	172.143229	+	0	ID=g3246.t4.CDS4;Parent=g3246.t4
HiC_scaffold_11	gmst	exon	107607	107681	172.143229	+	0	ID=g3246.t4.exon4;Parent=g3246.t4
HiC_scaffold_11	gmst	CDS	107607	107681	172.577273	+	0	ID=g3246.t3.CDS4;Parent=g3246.t3
HiC_scaffold_11	gmst	exon	107607	107681	172.577273	+	0	ID=g3246.t3.exon4;Parent=g3246.t3
HiC_scaffold_11	AUGUSTUS	intron	107682	108817	1.0	+	.	ID=g3246.t1.intron4;Parent=g3246.t1
HiC_scaffold_11	AUGUSTUS	intron	107682	108817	1.0	+	.	ID=g3246.t2.intron4;Parent=g3246.t2
HiC_scaffold_11	gmst	intron	107682	108817	149.450163	+	0	ID=g3246.t5.intron2;Parent=g3246.t5
HiC_scaffold_11	gmst	intron	107682	108817	172.143229	+	0	ID=g3246.t4.intron4;Parent=g3246.t4
HiC_scaffold_11	gmst	intron	107682	108817	172.577273	+	0	ID=g3246.t3.intron4;Parent=g3246.t3
HiC_scaffold_11	AUGUSTUS	exon	108818	108964	.	+	.	ID=g3246.t1.exon5;Parent=g3246.t1
HiC_scaffold_11	AUGUSTUS	exon	108818	108964	.	+	.	ID=g3246.t2.exon5;Parent=g3246.t2
HiC_scaffold_11	AUGUSTUS	CDS	108818	108964	1.0	+	0	ID=g3246.t1.CDS5;Parent=g3246.t1
HiC_scaffold_11	AUGUSTUS	CDS	108818	108964	1.0	+	0	ID=g3246.t2.CDS5;Parent=g3246.t2
HiC_scaffold_11	gmst	CDS	108818	108964	149.450163	+	0	ID=g3246.t5.CDS3;Parent=g3246.t5
HiC_scaffold_11	gmst	exon	108818	108964	149.450163	+	0	ID=g3246.t5.exon3;Parent=g3246.t5
HiC_scaffold_11	gmst	CDS	108818	108964	172.143229	+	0	ID=g3246.t4.CDS5;Parent=g3246.t4
HiC_scaffold_11	gmst	exon	108818	108964	172.143229	+	0	ID=g3246.t4.exon5;Parent=g3246.t4
HiC_scaffold_11	gmst	CDS	108818	108964	172.577273	+	0	ID=g3246.t3.CDS5;Parent=g3246.t3
HiC_scaffold_11	gmst	exon	108818	108964	172.577273	+	0	ID=g3246.t3.exon5;Parent=g3246.t3
HiC_scaffold_11	AUGUSTUS	intron	108965	109623	1.0	+	.	ID=g3246.t1.intron5;Parent=g3246.t1
HiC_scaffold_11	AUGUSTUS	intron	108965	109623	1.0	+	.	ID=g3246.t2.intron5;Parent=g3246.t2
HiC_scaffold_11	gmst	intron	108965	109623	149.450163	+	0	ID=g3246.t5.intron3;Parent=g3246.t5
HiC_scaffold_11	gmst	intron	108965	109623	172.143229	+	0	ID=g3246.t4.intron5;Parent=g3246.t4
HiC_scaffold_11	gmst	intron	108965	109623	172.577273	+	0	ID=g3246.t3.intron5;Parent=g3246.t3
HiC_scaffold_11	AUGUSTUS	exon	109624	109701	.	+	.	ID=g3246.t1.exon6;Parent=g3246.t1
HiC_scaffold_11	AUGUSTUS	exon	109624	109701	.	+	.	ID=g3246.t2.exon6;Parent=g3246.t2
HiC_scaffold_11	AUGUSTUS	CDS	109624	109701	1.0	+	0	ID=g3246.t1.CDS6;Parent=g3246.t1
HiC_scaffold_11	AUGUSTUS	CDS	109624	109701	1.0	+	0	ID=g3246.t2.CDS6;Parent=g3246.t2
HiC_scaffold_11	gmst	CDS	109624	109701	149.450163	+	0	ID=g3246.t5.CDS4;Parent=g3246.t5
HiC_scaffold_11	gmst	exon	109624	109701	149.450163	+	0	ID=g3246.t5.exon4;Parent=g3246.t5
HiC_scaffold_11	gmst	CDS	109624	109701	172.143229	+	0	ID=g3246.t4.CDS6;Parent=g3246.t4
HiC_scaffold_11	gmst	exon	109624	109701	172.143229	+	0	ID=g3246.t4.exon6;Parent=g3246.t4
HiC_scaffold_11	gmst	CDS	109624	109701	172.577273	+	0	ID=g3246.t3.CDS6;Parent=g3246.t3
HiC_scaffold_11	gmst	exon	109624	109701	172.577273	+	0	ID=g3246.t3.exon6;Parent=g3246.t3
HiC_scaffold_11	AUGUSTUS	intron	109702	109963	1.0	+	.	ID=g3246.t1.intron6;Parent=g3246.t1
HiC_scaffold_11	AUGUSTUS	intron	109702	109963	1.0	+	.	ID=g3246.t2.intron6;Parent=g3246.t2
HiC_scaffold_11	gmst	intron	109702	109963	149.450163	+	0	ID=g3246.t5.intron4;Parent=g3246.t5
HiC_scaffold_11	gmst	intron	109702	109963	172.143229	+	0	ID=g3246.t4.intron6;Parent=g3246.t4
HiC_scaffold_11	gmst	intron	109702	109966	172.577273	+	0	ID=g3246.t3.intron6;Parent=g3246.t3
HiC_scaffold_11	AUGUSTUS	exon	109964	110118	.	+	.	ID=g3246.t1.exon7;Parent=g3246.t1
HiC_scaffold_11	AUGUSTUS	exon	109964	110118	.	+	.	ID=g3246.t2.exon7;Parent=g3246.t2
HiC_scaffold_11	AUGUSTUS	CDS	109964	110118	1.0	+	0	ID=g3246.t1.CDS7;Parent=g3246.t1
HiC_scaffold_11	AUGUSTUS	CDS	109964	110118	1.0	+	0	ID=g3246.t2.CDS7;Parent=g3246.t2
HiC_scaffold_11	gmst	CDS	109964	110118	149.450163	+	0	ID=g3246.t5.CDS5;Parent=g3246.t5
HiC_scaffold_11	gmst	exon	109964	110118	149.450163	+	0	ID=g3246.t5.exon5;Parent=g3246.t5
HiC_scaffold_11	gmst	CDS	109964	110118	172.143229	+	0	ID=g3246.t4.CDS7;Parent=g3246.t4
HiC_scaffold_11	gmst	exon	109964	110118	172.143229	+	0	ID=g3246.t4.exon7;Parent=g3246.t4
HiC_scaffold_11	gmst	CDS	109967	110118	172.577273	+	0	ID=g3246.t3.CDS7;Parent=g3246.t3
HiC_scaffold_11	gmst	exon	109967	110118	172.577273	+	0	ID=g3246.t3.exon7;Parent=g3246.t3
HiC_scaffold_11	AUGUSTUS	intron	110119	110199	1.0	+	.	ID=g3246.t1.intron7;Parent=g3246.t1
HiC_scaffold_11	gmst	intron	110119	110199	172.143229	+	0	ID=g3246.t4.intron7;Parent=g3246.t4
HiC_scaffold_11	gmst	intron	110119	110199	172.577273	+	0	ID=g3246.t3.intron7;Parent=g3246.t3
HiC_scaffold_11	AUGUSTUS	intron	110119	110202	1.0	+	.	ID=g3246.t2.intron7;Parent=g3246.t2
HiC_scaffold_11	gmst	intron	110119	110202	149.450163	+	0	ID=g3246.t5.intron5;Parent=g3246.t5
HiC_scaffold_11	AUGUSTUS	exon	110200	110248	.	+	.	ID=g3246.t1.exon8;Parent=g3246.t1
HiC_scaffold_11	AUGUSTUS	CDS	110200	110248	1.0	+	1	ID=g3246.t1.CDS8;Parent=g3246.t1
HiC_scaffold_11	gmst	CDS	110200	110248	172.143229	+	1	ID=g3246.t4.CDS8;Parent=g3246.t4
HiC_scaffold_11	gmst	exon	110200	110248	172.143229	+	1	ID=g3246.t4.exon8;Parent=g3246.t4
HiC_scaffold_11	gmst	CDS	110200	110248	172.577273	+	1	ID=g3246.t3.CDS8;Parent=g3246.t3
HiC_scaffold_11	gmst	exon	110200	110248	172.577273	+	1	ID=g3246.t3.exon8;Parent=g3246.t3
HiC_scaffold_11	AUGUSTUS	exon	110203	110248	.	+	.	ID=g3246.t2.exon8;Parent=g3246.t2
HiC_scaffold_11	AUGUSTUS	CDS	110203	110248	1.0	+	1	ID=g3246.t2.CDS8;Parent=g3246.t2
HiC_scaffold_11	gmst	CDS	110203	110248	149.450163	+	1	ID=g3246.t5.CDS6;Parent=g3246.t5
HiC_scaffold_11	gmst	exon	110203	110248	149.450163	+	1	ID=g3246.t5.exon6;Parent=g3246.t5
HiC_scaffold_11	AUGUSTUS	intron	110249	110493	1.0	+	.	ID=g3246.t1.intron8;Parent=g3246.t1
HiC_scaffold_11	AUGUSTUS	intron	110249	110493	1.0	+	.	ID=g3246.t2.intron8;Parent=g3246.t2
HiC_scaffold_11	gmst	intron	110249	110493	149.450163	+	0	ID=g3246.t5.intron6;Parent=g3246.t5
HiC_scaffold_11	gmst	intron	110249	110493	172.143229	+	0	ID=g3246.t4.intron8;Parent=g3246.t4
HiC_scaffold_11	gmst	intron	110249	110493	172.577273	+	0	ID=g3246.t3.intron8;Parent=g3246.t3
HiC_scaffold_11	AUGUSTUS	exon	110494	110584	.	+	.	ID=g3246.t1.exon9;Parent=g3246.t1
HiC_scaffold_11	AUGUSTUS	exon	110494	110584	.	+	.	ID=g3246.t2.exon9;Parent=g3246.t2
HiC_scaffold_11	AUGUSTUS	CDS	110494	110584	1.0	+	0	ID=g3246.t1.CDS9;Parent=g3246.t1
HiC_scaffold_11	AUGUSTUS	CDS	110494	110584	1.0	+	0	ID=g3246.t2.CDS9;Parent=g3246.t2
HiC_scaffold_11	gmst	CDS	110494	110584	149.450163	+	0	ID=g3246.t5.CDS7;Parent=g3246.t5
HiC_scaffold_11	gmst	exon	110494	110584	149.450163	+	0	ID=g3246.t5.exon7;Parent=g3246.t5
HiC_scaffold_11	gmst	CDS	110494	110584	172.143229	+	0	ID=g3246.t4.CDS9;Parent=g3246.t4
HiC_scaffold_11	gmst	exon	110494	110584	172.143229	+	0	ID=g3246.t4.exon9;Parent=g3246.t4
HiC_scaffold_11	gmst	CDS	110494	110584	172.577273	+	0	ID=g3246.t3.CDS9;Parent=g3246.t3
HiC_scaffold_11	gmst	exon	110494	110584	172.577273	+	0	ID=g3246.t3.exon9;Parent=g3246.t3
HiC_scaffold_11	AUGUSTUS	intron	110585	111144	1.0	+	.	ID=g3246.t1.intron9;Parent=g3246.t1
HiC_scaffold_11	AUGUSTUS	intron	110585	111144	1.0	+	.	ID=g3246.t2.intron9;Parent=g3246.t2
HiC_scaffold_11	gmst	intron	110585	111144	149.450163	+	0	ID=g3246.t5.intron7;Parent=g3246.t5
HiC_scaffold_11	gmst	intron	110585	111144	172.143229	+	0	ID=g3246.t4.intron9;Parent=g3246.t4
HiC_scaffold_11	gmst	intron	110585	111144	172.577273	+	0	ID=g3246.t3.intron9;Parent=g3246.t3
HiC_scaffold_11	AUGUSTUS	exon	111145	111240	.	+	.	ID=g3246.t1.exon10;Parent=g3246.t1
HiC_scaffold_11	AUGUSTUS	exon	111145	111240	.	+	.	ID=g3246.t2.exon10;Parent=g3246.t2
HiC_scaffold_11	AUGUSTUS	CDS	111145	111240	1.0	+	2	ID=g3246.t1.CDS10;Parent=g3246.t1
HiC_scaffold_11	AUGUSTUS	CDS	111145	111240	1.0	+	2	ID=g3246.t2.CDS10;Parent=g3246.t2
HiC_scaffold_11	gmst	CDS	111145	111240	149.450163	+	2	ID=g3246.t5.CDS8;Parent=g3246.t5
HiC_scaffold_11	gmst	exon	111145	111240	149.450163	+	2	ID=g3246.t5.exon8;Parent=g3246.t5
HiC_scaffold_11	gmst	CDS	111145	111240	172.143229	+	2	ID=g3246.t4.CDS10;Parent=g3246.t4
HiC_scaffold_11	gmst	exon	111145	111240	172.143229	+	2	ID=g3246.t4.exon10;Parent=g3246.t4
HiC_scaffold_11	gmst	CDS	111145	111240	172.577273	+	2	ID=g3246.t3.CDS10;Parent=g3246.t3
HiC_scaffold_11	gmst	exon	111145	111240	172.577273	+	2	ID=g3246.t3.exon10;Parent=g3246.t3
HiC_scaffold_11	AUGUSTUS	intron	111241	111347	1.0	+	.	ID=g3246.t1.intron10;Parent=g3246.t1
HiC_scaffold_11	AUGUSTUS	intron	111241	111347	1.0	+	.	ID=g3246.t2.intron10;Parent=g3246.t2
HiC_scaffold_11	gmst	intron	111241	111347	149.450163	+	0	ID=g3246.t5.intron8;Parent=g3246.t5
HiC_scaffold_11	gmst	intron	111241	111347	172.143229	+	0	ID=g3246.t4.intron10;Parent=g3246.t4
HiC_scaffold_11	gmst	intron	111241	111347	172.577273	+	0	ID=g3246.t3.intron10;Parent=g3246.t3
HiC_scaffold_11	AUGUSTUS	exon	111348	111460	.	+	.	ID=g3246.t1.exon11;Parent=g3246.t1
HiC_scaffold_11	AUGUSTUS	exon	111348	111460	.	+	.	ID=g3246.t2.exon11;Parent=g3246.t2
HiC_scaffold_11	AUGUSTUS	CDS	111348	111460	1.0	+	2	ID=g3246.t1.CDS11;Parent=g3246.t1
HiC_scaffold_11	AUGUSTUS	CDS	111348	111460	1.0	+	2	ID=g3246.t2.CDS11;Parent=g3246.t2
HiC_scaffold_11	gmst	CDS	111348	111460	149.450163	+	2	ID=g3246.t5.CDS9;Parent=g3246.t5
HiC_scaffold_11	gmst	exon	111348	111460	149.450163	+	2	ID=g3246.t5.exon9;Parent=g3246.t5
HiC_scaffold_11	gmst	CDS	111348	111460	172.143229	+	2	ID=g3246.t4.CDS11;Parent=g3246.t4
HiC_scaffold_11	gmst	exon	111348	111460	172.143229	+	2	ID=g3246.t4.exon11;Parent=g3246.t4
HiC_scaffold_11	gmst	CDS	111348	111460	172.577273	+	2	ID=g3246.t3.CDS11;Parent=g3246.t3
HiC_scaffold_11	gmst	exon	111348	111460	172.577273	+	2	ID=g3246.t3.exon11;Parent=g3246.t3
HiC_scaffold_11	AUGUSTUS	intron	111461	111771	1.0	+	.	ID=g3246.t1.intron11;Parent=g3246.t1
HiC_scaffold_11	AUGUSTUS	intron	111461	111771	1.0	+	.	ID=g3246.t2.intron11;Parent=g3246.t2
HiC_scaffold_11	gmst	intron	111461	111771	172.577273	+	0	ID=g3246.t3.intron11;Parent=g3246.t3
HiC_scaffold_11	gmst	intron	111461	111777	149.450163	+	0	ID=g3246.t5.intron9;Parent=g3246.t5
HiC_scaffold_11	gmst	intron	111461	111777	172.143229	+	0	ID=g3246.t4.intron11;Parent=g3246.t4
HiC_scaffold_11	AUGUSTUS	exon	111772	111874	.	+	.	ID=g3246.t1.exon12;Parent=g3246.t1
HiC_scaffold_11	AUGUSTUS	exon	111772	111874	.	+	.	ID=g3246.t2.exon12;Parent=g3246.t2
HiC_scaffold_11	AUGUSTUS	CDS	111772	111874	1.0	+	0	ID=g3246.t1.CDS12;Parent=g3246.t1
HiC_scaffold_11	AUGUSTUS	CDS	111772	111874	1.0	+	0	ID=g3246.t2.CDS12;Parent=g3246.t2
HiC_scaffold_11	gmst	CDS	111772	111874	172.577273	+	0	ID=g3246.t3.CDS12;Parent=g3246.t3
HiC_scaffold_11	gmst	exon	111772	111874	172.577273	+	0	ID=g3246.t3.exon12;Parent=g3246.t3
HiC_scaffold_11	gmst	CDS	111778	111874	149.450163	+	0	ID=g3246.t5.CDS10;Parent=g3246.t5
HiC_scaffold_11	gmst	exon	111778	111874	149.450163	+	0	ID=g3246.t5.exon10;Parent=g3246.t5
HiC_scaffold_11	gmst	CDS	111778	111874	172.143229	+	0	ID=g3246.t4.CDS12;Parent=g3246.t4
HiC_scaffold_11	gmst	exon	111778	111874	172.143229	+	0	ID=g3246.t4.exon12;Parent=g3246.t4
HiC_scaffold_11	AUGUSTUS	intron	111875	112251	1.0	+	.	ID=g3246.t1.intron12;Parent=g3246.t1
HiC_scaffold_11	AUGUSTUS	intron	111875	112251	1.0	+	.	ID=g3246.t2.intron12;Parent=g3246.t2
HiC_scaffold_11	gmst	intron	111875	112251	149.450163	+	0	ID=g3246.t5.intron10;Parent=g3246.t5
HiC_scaffold_11	gmst	intron	111875	112251	172.143229	+	0	ID=g3246.t4.intron12;Parent=g3246.t4
HiC_scaffold_11	gmst	intron	111875	112251	172.577273	+	0	ID=g3246.t3.intron12;Parent=g3246.t3
HiC_scaffold_11	AUGUSTUS	exon	112252	112391	.	+	.	ID=g3246.t1.exon13;Parent=g3246.t1
HiC_scaffold_11	AUGUSTUS	exon	112252	112391	.	+	.	ID=g3246.t2.exon13;Parent=g3246.t2
HiC_scaffold_11	AUGUSTUS	CDS	112252	112391	1.0	+	2	ID=g3246.t1.CDS13;Parent=g3246.t1
HiC_scaffold_11	AUGUSTUS	CDS	112252	112391	1.0	+	2	ID=g3246.t2.CDS13;Parent=g3246.t2
HiC_scaffold_11	gmst	CDS	112252	112391	149.450163	+	2	ID=g3246.t5.CDS11;Parent=g3246.t5
HiC_scaffold_11	gmst	exon	112252	112391	149.450163	+	2	ID=g3246.t5.exon11;Parent=g3246.t5
HiC_scaffold_11	gmst	CDS	112252	112391	172.143229	+	2	ID=g3246.t4.CDS13;Parent=g3246.t4
HiC_scaffold_11	gmst	exon	112252	112391	172.143229	+	2	ID=g3246.t4.exon13;Parent=g3246.t4
HiC_scaffold_11	gmst	CDS	112252	112391	172.577273	+	2	ID=g3246.t3.CDS13;Parent=g3246.t3
HiC_scaffold_11	gmst	exon	112252	112391	172.577273	+	2	ID=g3246.t3.exon13;Parent=g3246.t3
HiC_scaffold_11	AUGUSTUS	stop_codon	112389	112391	.	+	0	ID=g3246.t1.stop1;Parent=g3246.t1
HiC_scaffold_11	AUGUSTUS	stop_codon	112389	112391	.	+	0	ID=g3246.t2.stop1;Parent=g3246.t2
HiC_scaffold_11	gmst	stop_codon	112389	112391	149.450163	+	0	ID=g3246.t5.stop1;Parent=g3246.t5
HiC_scaffold_11	gmst	stop_codon	112389	112391	172.143229	+	0	ID=g3246.t4.stop1;Parent=g3246.t4
HiC_scaffold_11	gmst	stop_codon	112389	112391	172.577273	+	0	ID=g3246.t3.stop1;Parent=g3246.t3
HiC_scaffold_11	AUGUSTUS	stop_codon	113986	113988	.	-	0	ID=g3247.t1.stop1;Parent=g3247.t1
HiC_scaffold_11	AUGUSTUS	exon	113986	114152	.	-	.	ID=g3247.t1.exon1;Parent=g3247.t1
HiC_scaffold_11	AUGUSTUS	CDS	113986	114152	1.0	-	2	ID=g3247.t1.CDS1;Parent=g3247.t1
HiC_scaffold_11	AUGUSTUS	gene	113986	116261	.	-	.	ID=g3247
HiC_scaffold_11	AUGUSTUS	mRNA	113986	116261	1.0	-	.	ID=g3247.t1;Parent=g3247;em_target=9646.ENSAMEP00000018508;em_score=578.9;em_evalue=3.5e-177;em_tcov=.;em_OGs=COG0588@1|root,KOG0235@2759|Eukaryota,38GF6@33154|Opisthokonta,3BA4I@33208|Metazoa,3CVWK@33213|Bilateria,485KR@7711|Chordata,49041@7742|Vertebrata,3JEJY@40674|Mammalia,3ERE5@33554|Carnivora;em_COG_cat=G;em_desc=Phosphoglycerate mutase 2;em_max_annot_lvl=33208|Metazoa;em_Preferred_name=PGAM2;em_EC=5.4.2.11;em_KEGG_ko=ko:K01834;em_KEGG_Pathway=ko00010,ko00260,ko00680,ko01100,ko01110,ko01120,ko01130,ko01200,ko01230,ko04922,ko05230,map00010,map00260,map00680,map01100,map01110,map01120,map01130,map01200,map01230,map04922,map05230;em_KEGG_Module=M00001,M00002,M00003;em_KEGG_Reaction=R01518;em_KEGG_rclass=RC00536;em_BRITE=ko00000,ko00001,ko00002,ko01000,ko04131,ko04147;em_PFAMs=His_Phos_1;em_GOs=GO:0000003,GO:0003008,GO:0003012,GO:0003674,GO:0003824,GO:0004619,GO:0005488,GO:0005575,GO:0005622,GO:0005623,GO:0005634,GO:0005737,GO:0005829,GO:0005975,GO:0005996,GO:0006006,GO:0006007,GO:0006082,GO:0006090,GO:0006091,GO:0006094,GO:0006096,GO:0006109,GO:0006139,GO:0006140,GO:0006163,GO:0006164,GO:0006165,GO:0006725,GO:0006732,GO:0006733,GO:0006734,GO:0006735,GO:0006753,GO:0006754,GO:0006757,GO:0006793,GO:0006796,GO:0006807,GO:0006936,GO:0006941,GO:0007154,GO:0007165,GO:0007166,GO:0007219,GO:0007276,GO:0007283,GO:0008150,GO:0008152,GO:0009056,GO:0009058,GO:0009108,GO:0009117,GO:0009123,GO:0009124,GO:0009126,GO:0009127,GO:0009132,GO:0009135,GO:0009141,GO:0009142,GO:0009144,GO:0009145,GO:0009150,GO:0009152,GO:0009156,GO:0009161,GO:0009165,GO:0009166,GO:0009167,GO:0009168,GO:0009179,GO:0009185,GO:0009199,GO:0009201,GO:0009205,GO:0009206,GO:0009259,GO:0009260,GO:0009435,GO:0009894,GO:0009987,GO:0010035,GO:0010038,GO:0010675,GO:0016051,GO:0016052,GO:0016053,GO:0016310,GO:0016853,GO:0016866,GO:0016868,GO:0017144,GO:0018130,GO:0019219,GO:0019220,GO:0019222,GO:0019318,GO:0019319,GO:0019320,GO:0019359,GO:0019362,GO:0019363,GO:0019438,GO:0019439,GO:0019637,GO:0019674,GO:0019693,GO:0019752,GO:0019953,GO:0022414,GO:0023052,GO:0031323,GO:0031329,GO:0032501,GO:0032504,GO:0032787,GO:0034248,GO:0034404,GO:0034641,GO:0034654,GO:0034655,GO:0042221,GO:0042866,GO:0043226,GO:0043227,GO:0043229,GO:0043231,GO:0043436,GO:0043455,GO:0043456,GO:0043470,GO:0043471,GO:0044237,GO:0044238,GO:0044248,GO:0044249,GO:0044270,GO:0044271,GO:0044281,GO:0044282,GO:0044283,GO:0044424,GO:0044444,GO:0044464,GO:0044703,GO:0046031,GO:0046034,GO:0046364,GO:0046365,GO:0046390,GO:0046394,GO:0046434,GO:0046483,GO:0046496,GO:0046538,GO:0046689,GO:0046700,GO:0046939,GO:0048037,GO:0048232,GO:0048609,GO:0050789,GO:0050794,GO:0050896,GO:0051171,GO:0051174,GO:0051186,GO:0051188,GO:0051193,GO:0051196,GO:0051704,GO:0051716,GO:0055086,GO:0055114,GO:0060255,GO:0061615,GO:0061620,GO:0061621,GO:0061718,GO:0062012,GO:0065007,GO:0071704,GO:0072330,GO:0072521,GO:0072522,GO:0072524,GO:0072525,GO:0080090,GO:0090407,GO:1901135,GO:1901137,GO:1901292,GO:1901293,GO:1901360,GO:1901361,GO:1901362,GO:1901564,GO:1901566,GO:1901575,GO:1901576,GO:1902031
HiC_scaffold_11	AUGUSTUS	intron	114153	115550	1.0	-	.	ID=g3247.t1.intron1;Parent=g3247.t1
HiC_scaffold_11	AUGUSTUS	exon	115551	115731	.	-	.	ID=g3247.t1.exon2;Parent=g3247.t1
HiC_scaffold_11	AUGUSTUS	CDS	115551	115731	1.0	-	0	ID=g3247.t1.CDS2;Parent=g3247.t1
HiC_scaffold_11	AUGUSTUS	intron	115732	115847	1.0	-	.	ID=g3247.t1.intron2;Parent=g3247.t1
HiC_scaffold_11	AUGUSTUS	exon	115848	116261	.	-	.	ID=g3247.t1.exon3;Parent=g3247.t1
HiC_scaffold_11	AUGUSTUS	CDS	115848	116261	1.0	-	0	ID=g3247.t1.CDS3;Parent=g3247.t1
HiC_scaffold_11	AUGUSTUS	start_codon	116259	116261	.	-	0	ID=g3247.t1.start1;Parent=g3247.t1
HiC_scaffold_11	AUGUSTUS	stop_codon	125491	125493	.	-	0	ID=g3248.t1.stop1;Parent=g3248.t1
HiC_scaffold_11	AUGUSTUS	exon	125491	125577	.	-	.	ID=g3248.t1.exon1;Parent=g3248.t1
HiC_scaffold_11	AUGUSTUS	CDS	125491	125577	1.0	-	0	ID=g3248.t1.CDS1;Parent=g3248.t1
HiC_scaffold_11	AUGUSTUS	gene	125491	132859	.	-	.	ID=g3248
HiC_scaffold_11	AUGUSTUS	mRNA	125491	132859	1.0	-	.	ID=g3248.t1;Parent=g3248;em_target=9707.XP_004414087.1;em_score=903.9;em_evalue=9.3e-275;em_tcov=.;em_OGs=COG1796@1|root,KOG2534@2759|Eukaryota,38C9S@33154|Opisthokonta,3BE7U@33208|Metazoa,3CVRE@33213|Bilateria,47ZSY@7711|Chordata,48WVW@7742|Vertebrata,3JDUR@40674|Mammalia,3EG62@33554|Carnivora;em_COG_cat=L;em_desc=DNA-directed DNA RNA polymerase mu;em_max_annot_lvl=33208|Metazoa;em_Preferred_name=POLM;em_EC=2.7.7.31,2.7.7.7;em_KEGG_ko=ko:K00977,ko:K03513;em_KEGG_Pathway=ko03450,ko04640,map03450,map04640;em_BRITE=ko00000,ko00001,ko01000,ko03400;em_PFAMs=DNA_pol_B_palm,DNA_pol_B_thumb,DNA_pol_lambd_f,HHH_8;em_GOs=GO:0000726,GO:0001775,GO:0002200,GO:0002376,GO:0002377,GO:0002440,GO:0002520,GO:0002521,GO:0002566,GO:0003674,GO:0003824,GO:0003887,GO:0005575,GO:0005622,GO:0005623,GO:0005634,GO:0005654,GO:0006139,GO:0006259,GO:0006281,GO:0006302,GO:0006303,GO:0006725,GO:0006807,GO:0006950,GO:0006974,GO:0007275,GO:0008150,GO:0008152,GO:0009058,GO:0009059,GO:0009987,GO:0016445,GO:0016446,GO:0016740,GO:0016772,GO:0016779,GO:0018130,GO:0019438,GO:0030097,GO:0030098,GO:0030154,GO:0030183,GO:0031974,GO:0031981,GO:0032501,GO:0032502,GO:0033554,GO:0034061,GO:0034641,GO:0034645,GO:0034654,GO:0042113,GO:0043170,GO:0043226,GO:0043227,GO:0043229,GO:0043231,GO:0043233,GO:0044237,GO:0044238,GO:0044249,GO:0044260,GO:0044271,GO:0044422,GO:0044424,GO:0044428,GO:0044446,GO:0044464,GO:0045321,GO:0046483,GO:0046649,GO:0048513,GO:0048534,GO:0048731,GO:0048856,GO:0048869,GO:0050896,GO:0051716,GO:0070013,GO:0071704,GO:0071897,GO:0090304,GO:0140097,GO:1901360,GO:1901362,GO:1901576
HiC_scaffold_11	AUGUSTUS	intron	125578	125732	1.0	-	.	ID=g3248.t1.intron1;Parent=g3248.t1
HiC_scaffold_11	AUGUSTUS	exon	125733	125816	.	-	.	ID=g3248.t1.exon2;Parent=g3248.t1
HiC_scaffold_11	AUGUSTUS	CDS	125733	125816	1.0	-	0	ID=g3248.t1.CDS2;Parent=g3248.t1
HiC_scaffold_11	AUGUSTUS	intron	125817	125890	1.0	-	.	ID=g3248.t1.intron2;Parent=g3248.t1
HiC_scaffold_11	AUGUSTUS	exon	125891	126121	.	-	.	ID=g3248.t1.exon3;Parent=g3248.t1
HiC_scaffold_11	AUGUSTUS	CDS	125891	126121	1.0	-	0	ID=g3248.t1.CDS3;Parent=g3248.t1
HiC_scaffold_11	AUGUSTUS	intron	126122	126219	1.0	-	.	ID=g3248.t1.intron3;Parent=g3248.t1
HiC_scaffold_11	AUGUSTUS	exon	126220	126322	.	-	.	ID=g3248.t1.exon4;Parent=g3248.t1
HiC_scaffold_11	AUGUSTUS	CDS	126220	126322	1.0	-	1	ID=g3248.t1.CDS4;Parent=g3248.t1
HiC_scaffold_11	AUGUSTUS	intron	126323	126441	1.0	-	.	ID=g3248.t1.intron4;Parent=g3248.t1
HiC_scaffold_11	AUGUSTUS	exon	126442	126574	.	-	.	ID=g3248.t1.exon5;Parent=g3248.t1
HiC_scaffold_11	AUGUSTUS	CDS	126442	126574	1.0	-	2	ID=g3248.t1.CDS5;Parent=g3248.t1
HiC_scaffold_11	AUGUSTUS	intron	126575	127751	1.0	-	.	ID=g3248.t1.intron5;Parent=g3248.t1
HiC_scaffold_11	AUGUSTUS	exon	127752	127872	.	-	.	ID=g3248.t1.exon6;Parent=g3248.t1
HiC_scaffold_11	AUGUSTUS	CDS	127752	127872	1.0	-	0	ID=g3248.t1.CDS6;Parent=g3248.t1
HiC_scaffold_11	AUGUSTUS	intron	127873	129347	1.0	-	.	ID=g3248.t1.intron6;Parent=g3248.t1
HiC_scaffold_11	AUGUSTUS	exon	129348	129419	.	-	.	ID=g3248.t1.exon7;Parent=g3248.t1
HiC_scaffold_11	AUGUSTUS	CDS	129348	129419	1.0	-	0	ID=g3248.t1.CDS7;Parent=g3248.t1
HiC_scaffold_11	AUGUSTUS	intron	129420	130098	1.0	-	.	ID=g3248.t1.intron7;Parent=g3248.t1
HiC_scaffold_11	AUGUSTUS	exon	130099	130269	.	-	.	ID=g3248.t1.exon8;Parent=g3248.t1
HiC_scaffold_11	AUGUSTUS	CDS	130099	130269	1.0	-	0	ID=g3248.t1.CDS8;Parent=g3248.t1
HiC_scaffold_11	AUGUSTUS	intron	130270	130422	1.0	-	.	ID=g3248.t1.intron8;Parent=g3248.t1
HiC_scaffold_11	AUGUSTUS	exon	130423	130521	.	-	.	ID=g3248.t1.exon9;Parent=g3248.t1
HiC_scaffold_11	AUGUSTUS	CDS	130423	130521	1.0	-	0	ID=g3248.t1.CDS9;Parent=g3248.t1
HiC_scaffold_11	AUGUSTUS	intron	130522	131168	1.0	-	.	ID=g3248.t1.intron9;Parent=g3248.t1
HiC_scaffold_11	AUGUSTUS	exon	131169	131355	.	-	.	ID=g3248.t1.exon10;Parent=g3248.t1
HiC_scaffold_11	AUGUSTUS	CDS	131169	131355	1.0	-	1	ID=g3248.t1.CDS10;Parent=g3248.t1
HiC_scaffold_11	AUGUSTUS	intron	131356	132665	1.0	-	.	ID=g3248.t1.intron10;Parent=g3248.t1
HiC_scaffold_11	AUGUSTUS	exon	132666	132859	.	-	.	ID=g3248.t1.exon11;Parent=g3248.t1
HiC_scaffold_11	AUGUSTUS	CDS	132666	132859	1.0	-	0	ID=g3248.t1.CDS11;Parent=g3248.t1
HiC_scaffold_11	AUGUSTUS	start_codon	132857	132859	.	-	0	ID=g3248.t1.start1;Parent=g3248.t1
HiC_scaffold_11	gmst	start_codon	149870	149872	20.28698	+	0	ID=g3249.t1.start1;Parent=g3249.t1
HiC_scaffold_11	gmst	gene	149870	150226	.	+	.	ID=g3249
HiC_scaffold_11	gmst	mRNA	149870	150226	.	+	.	ID=g3249.t1;Parent=g3249
HiC_scaffold_11	gmst	CDS	149870	150226	20.28698	+	0	ID=g3249.t1.CDS1;Parent=g3249.t1
HiC_scaffold_11	gmst	exon	149870	150226	20.28698	+	0	ID=g3249.t1.exon1;Parent=g3249.t1
HiC_scaffold_11	gmst	stop_codon	150224	150226	20.28698	+	0	ID=g3249.t1.stop1;Parent=g3249.t1
HiC_scaffold_11	AUGUSTUS	start_codon	152136	152138	.	+	0	ID=g3250.t1.start1;Parent=g3250.t1
HiC_scaffold_11	AUGUSTUS	exon	152136	152388	.	+	.	ID=g3250.t1.exon1;Parent=g3250.t1
HiC_scaffold_11	AUGUSTUS	CDS	152136	152388	1.0	+	0	ID=g3250.t1.CDS1;Parent=g3250.t1
HiC_scaffold_11	AUGUSTUS	gene	152136	161568	.	+	.	ID=g3250
HiC_scaffold_11	AUGUSTUS	mRNA	152136	161568	1.0	+	.	ID=g3250.t1;Parent=g3250;em_target=9668.ENSMPUP00000018092;em_score=2595.7;em_evalue=0.0;em_tcov=.;em_OGs=KOG2649@1|root,KOG2649@2759|Eukaryota,39SK0@33154|Opisthokonta,3BC6P@33208|Metazoa,3CTNI@33213|Bilateria,4893D@7711|Chordata,48Z3X@7742|Vertebrata,3JFMI@40674|Mammalia,3EQ0J@33554|Carnivora;em_COG_cat=S;em_desc=Adipocyte enhancer-binding protein 1;em_max_annot_lvl=33208|Metazoa;em_Preferred_name=AEBP1;em_KEGG_ko=ko:K21392;em_BRITE=ko00000;em_PFAMs=CarboxypepD_reg,F5_F8_type_C,Peptidase_M14;em_GOs=GO:0000122,GO:0000976,GO:0000977,GO:0000981,GO:0001012,GO:0001067,GO:0001227,GO:0001501,GO:0003674,GO:0003676,GO:0003677,GO:0003690,GO:0003700,GO:0003712,GO:0003714,GO:0003824,GO:0004180,GO:0004181,GO:0004185,GO:0005488,GO:0005575,GO:0005576,GO:0005615,GO:0006355,GO:0006357,GO:0006508,GO:0006518,GO:0006807,GO:0007275,GO:0007517,GO:0008150,GO:0008152,GO:0008233,GO:0008235,GO:0008236,GO:0008237,GO:0008238,GO:0009889,GO:0009890,GO:0009892,GO:0009987,GO:0010467,GO:0010468,GO:0010556,GO:0010558,GO:0010605,GO:0010629,GO:0016485,GO:0016787,GO:0017171,GO:0019219,GO:0019222,GO:0019538,GO:0031323,GO:0031324,GO:0031326,GO:0031327,GO:0032501,GO:0032502,GO:0034641,GO:0043170,GO:0043565,GO:0043603,GO:0044212,GO:0044237,GO:0044238,GO:0044421,GO:0045892,GO:0045934,GO:0048513,GO:0048519,GO:0048523,GO:0048731,GO:0048856,GO:0050789,GO:0050794,GO:0051171,GO:0051172,GO:0051252,GO:0051253,GO:0051604,GO:0060255,GO:0061061,GO:0065007,GO:0070008,GO:0070011,GO:0071704,GO:0080090,GO:0097159,GO:0140096,GO:0140110,GO:1901363,GO:1901564,GO:1902679,GO:1903506,GO:1903507,GO:1990837,GO:2000112,GO:2000113,GO:2001141
HiC_scaffold_11	AUGUSTUS	intron	152389	153986	1.0	+	.	ID=g3250.t1.intron1;Parent=g3250.t1
HiC_scaffold_11	AUGUSTUS	exon	153987	154328	.	+	.	ID=g3250.t1.exon2;Parent=g3250.t1
HiC_scaffold_11	AUGUSTUS	CDS	153987	154328	1.0	+	2	ID=g3250.t1.CDS2;Parent=g3250.t1
HiC_scaffold_11	AUGUSTUS	intron	154329	154842	1.0	+	.	ID=g3250.t1.intron2;Parent=g3250.t1
HiC_scaffold_11	AUGUSTUS	exon	154843	154905	.	+	.	ID=g3250.t1.exon3;Parent=g3250.t1
HiC_scaffold_11	AUGUSTUS	CDS	154843	154905	1.0	+	2	ID=g3250.t1.CDS3;Parent=g3250.t1
HiC_scaffold_11	AUGUSTUS	intron	154906	155031	1.0	+	.	ID=g3250.t1.intron3;Parent=g3250.t1
HiC_scaffold_11	AUGUSTUS	exon	155032	155103	.	+	.	ID=g3250.t1.exon4;Parent=g3250.t1
HiC_scaffold_11	AUGUSTUS	CDS	155032	155103	1.0	+	2	ID=g3250.t1.CDS4;Parent=g3250.t1
HiC_scaffold_11	AUGUSTUS	intron	155104	155252	1.0	+	.	ID=g3250.t1.intron4;Parent=g3250.t1
HiC_scaffold_11	AUGUSTUS	exon	155253	155387	.	+	.	ID=g3250.t1.exon5;Parent=g3250.t1
HiC_scaffold_11	AUGUSTUS	CDS	155253	155387	1.0	+	2	ID=g3250.t1.CDS5;Parent=g3250.t1
HiC_scaffold_11	AUGUSTUS	intron	155388	155466	1.0	+	.	ID=g3250.t1.intron5;Parent=g3250.t1
HiC_scaffold_11	AUGUSTUS	exon	155467	155544	.	+	.	ID=g3250.t1.exon6;Parent=g3250.t1
HiC_scaffold_11	AUGUSTUS	CDS	155467	155544	1.0	+	2	ID=g3250.t1.CDS6;Parent=g3250.t1
HiC_scaffold_11	AUGUSTUS	intron	155545	156163	1.0	+	.	ID=g3250.t1.intron6;Parent=g3250.t1
HiC_scaffold_11	AUGUSTUS	exon	156164	156241	.	+	.	ID=g3250.t1.exon7;Parent=g3250.t1
HiC_scaffold_11	AUGUSTUS	CDS	156164	156241	1.0	+	2	ID=g3250.t1.CDS7;Parent=g3250.t1
HiC_scaffold_11	AUGUSTUS	intron	156242	156536	1.0	+	.	ID=g3250.t1.intron7;Parent=g3250.t1
HiC_scaffold_11	AUGUSTUS	exon	156537	156617	.	+	.	ID=g3250.t1.exon8;Parent=g3250.t1
HiC_scaffold_11	AUGUSTUS	CDS	156537	156617	1.0	+	2	ID=g3250.t1.CDS8;Parent=g3250.t1
HiC_scaffold_11	AUGUSTUS	intron	156618	156718	1.0	+	.	ID=g3250.t1.intron8;Parent=g3250.t1
HiC_scaffold_11	AUGUSTUS	exon	156719	156772	.	+	.	ID=g3250.t1.exon9;Parent=g3250.t1
HiC_scaffold_11	AUGUSTUS	CDS	156719	156772	1.0	+	2	ID=g3250.t1.CDS9;Parent=g3250.t1
HiC_scaffold_11	AUGUSTUS	intron	156773	157568	1.0	+	.	ID=g3250.t1.intron9;Parent=g3250.t1
HiC_scaffold_11	AUGUSTUS	exon	157569	157678	.	+	.	ID=g3250.t1.exon10;Parent=g3250.t1
HiC_scaffold_11	AUGUSTUS	CDS	157569	157678	1.0	+	2	ID=g3250.t1.CDS10;Parent=g3250.t1
HiC_scaffold_11	AUGUSTUS	intron	157679	157762	1.0	+	.	ID=g3250.t1.intron10;Parent=g3250.t1
HiC_scaffold_11	AUGUSTUS	exon	157763	157902	.	+	.	ID=g3250.t1.exon11;Parent=g3250.t1
HiC_scaffold_11	AUGUSTUS	CDS	157763	157902	1.0	+	0	ID=g3250.t1.CDS11;Parent=g3250.t1
HiC_scaffold_11	AUGUSTUS	intron	157903	158148	1.0	+	.	ID=g3250.t1.intron11;Parent=g3250.t1
HiC_scaffold_11	AUGUSTUS	exon	158149	158233	.	+	.	ID=g3250.t1.exon12;Parent=g3250.t1
HiC_scaffold_11	AUGUSTUS	CDS	158149	158233	1.0	+	1	ID=g3250.t1.CDS12;Parent=g3250.t1
HiC_scaffold_11	AUGUSTUS	intron	158234	158329	1.0	+	.	ID=g3250.t1.intron12;Parent=g3250.t1
HiC_scaffold_11	AUGUSTUS	exon	158330	158474	.	+	.	ID=g3250.t1.exon13;Parent=g3250.t1
HiC_scaffold_11	AUGUSTUS	CDS	158330	158474	1.0	+	0	ID=g3250.t1.CDS13;Parent=g3250.t1
HiC_scaffold_11	AUGUSTUS	intron	158475	158571	1.0	+	.	ID=g3250.t1.intron13;Parent=g3250.t1
HiC_scaffold_11	AUGUSTUS	exon	158572	158657	.	+	.	ID=g3250.t1.exon14;Parent=g3250.t1
HiC_scaffold_11	AUGUSTUS	CDS	158572	158657	1.0	+	2	ID=g3250.t1.CDS14;Parent=g3250.t1
HiC_scaffold_11	AUGUSTUS	intron	158658	158968	1.0	+	.	ID=g3250.t1.intron14;Parent=g3250.t1
HiC_scaffold_11	AUGUSTUS	exon	158969	159092	.	+	.	ID=g3250.t1.exon15;Parent=g3250.t1
HiC_scaffold_11	AUGUSTUS	CDS	158969	159092	1.0	+	0	ID=g3250.t1.CDS15;Parent=g3250.t1
HiC_scaffold_11	AUGUSTUS	intron	159093	159281	1.0	+	.	ID=g3250.t1.intron15;Parent=g3250.t1
HiC_scaffold_11	AUGUSTUS	exon	159282	159478	.	+	.	ID=g3250.t1.exon16;Parent=g3250.t1
HiC_scaffold_11	AUGUSTUS	CDS	159282	159478	1.0	+	2	ID=g3250.t1.CDS16;Parent=g3250.t1
HiC_scaffold_11	AUGUSTUS	intron	159479	159570	1.0	+	.	ID=g3250.t1.intron16;Parent=g3250.t1
HiC_scaffold_11	AUGUSTUS	exon	159571	159750	.	+	.	ID=g3250.t1.exon17;Parent=g3250.t1
HiC_scaffold_11	AUGUSTUS	CDS	159571	159750	1.0	+	0	ID=g3250.t1.CDS17;Parent=g3250.t1
HiC_scaffold_11	AUGUSTUS	intron	159751	159961	1.0	+	.	ID=g3250.t1.intron17;Parent=g3250.t1
HiC_scaffold_11	AUGUSTUS	exon	159962	160313	.	+	.	ID=g3250.t1.exon18;Parent=g3250.t1
HiC_scaffold_11	AUGUSTUS	CDS	159962	160313	1.0	+	0	ID=g3250.t1.CDS18;Parent=g3250.t1
HiC_scaffold_11	AUGUSTUS	intron	160314	160393	1.0	+	.	ID=g3250.t1.intron18;Parent=g3250.t1
HiC_scaffold_11	AUGUSTUS	exon	160394	160533	.	+	.	ID=g3250.t1.exon19;Parent=g3250.t1
HiC_scaffold_11	AUGUSTUS	CDS	160394	160533	1.0	+	2	ID=g3250.t1.CDS19;Parent=g3250.t1
HiC_scaffold_11	AUGUSTUS	intron	160534	160628	1.0	+	.	ID=g3250.t1.intron19;Parent=g3250.t1
HiC_scaffold_11	AUGUSTUS	exon	160629	160728	.	+	.	ID=g3250.t1.exon20;Parent=g3250.t1
HiC_scaffold_11	AUGUSTUS	CDS	160629	160728	1.0	+	0	ID=g3250.t1.CDS20;Parent=g3250.t1
HiC_scaffold_11	AUGUSTUS	intron	160729	160903	1.0	+	.	ID=g3250.t1.intron20;Parent=g3250.t1
HiC_scaffold_11	AUGUSTUS	exon	160904	161568	.	+	.	ID=g3250.t1.exon21;Parent=g3250.t1
HiC_scaffold_11	AUGUSTUS	CDS	160904	161568	1.0	+	2	ID=g3250.t1.CDS21;Parent=g3250.t1
HiC_scaffold_11	AUGUSTUS	stop_codon	161566	161568	.	+	0	ID=g3250.t1.stop1;Parent=g3250.t1
HiC_scaffold_11	AUGUSTUS	stop_codon	162150	162152	.	-	0	ID=g3251.t1.stop1;Parent=g3251.t1
HiC_scaffold_11	AUGUSTUS	exon	162150	162310	.	-	.	ID=g3251.t1.exon1;Parent=g3251.t1
HiC_scaffold_11	AUGUSTUS	CDS	162150	162310	1.0	-	2	ID=g3251.t1.CDS1;Parent=g3251.t1
HiC_scaffold_11	AUGUSTUS	gene	162150	167774	.	-	.	ID=g3251
HiC_scaffold_11	AUGUSTUS	mRNA	162150	167774	1.0	-	.	ID=g3251.t1;Parent=g3251;em_target=9646.ENSAMEP00000018564;em_score=1045.8;em_evalue=0.0;em_tcov=.;em_OGs=COG1311@1|root,KOG2732@2759|Eukaryota,38DDY@33154|Opisthokonta,3BARS@33208|Metazoa,3D0F5@33213|Bilateria,481KC@7711|Chordata,48ZRR@7742|Vertebrata,3JB15@40674|Mammalia,3EJFN@33554|Carnivora;em_COG_cat=L;em_desc=DNA polymerase delta subunit 2;em_max_annot_lvl=33208|Metazoa;em_Preferred_name=POLD2;em_KEGG_ko=ko:K02328;em_KEGG_Pathway=ko00230,ko00240,ko01100,ko03030,ko03410,ko03420,ko03430,ko03440,ko05166,map00230,map00240,map01100,map03030,map03410,map03420,map03430,map03440,map05166;em_KEGG_Module=M00262;em_KEGG_Reaction=R00375,R00376,R00377,R00378;em_KEGG_rclass=RC02795;em_BRITE=ko00000,ko00001,ko00002,ko03032,ko03400;em_PFAMs=DNA_pol_E_B;em_GOs=GO:0000228,GO:0000723,GO:0000731,GO:0003674,GO:0003824,GO:0003887,GO:0005575,GO:0005622,GO:0005623,GO:0005634,GO:0005654,GO:0005657,GO:0005694,GO:0006139,GO:0006259,GO:0006260,GO:0006261,GO:0006271,GO:0006281,GO:0006283,GO:0006289,GO:0006296,GO:0006297,GO:0006301,GO:0006725,GO:0006807,GO:0006950,GO:0006974,GO:0006996,GO:0007049,GO:0008150,GO:0008152,GO:0009058,GO:0009059,GO:0009987,GO:0016043,GO:0016740,GO:0016772,GO:0016779,GO:0018130,GO:0019438,GO:0019725,GO:0019985,GO:0022402,GO:0022616,GO:0030894,GO:0031974,GO:0031981,GO:0032200,GO:0032201,GO:0032991,GO:0032993,GO:0033260,GO:0033554,GO:0033683,GO:0034061,GO:0034641,GO:0034645,GO:0034654,GO:0042575,GO:0042592,GO:0042769,GO:0043170,GO:0043226,GO:0043227,GO:0043228,GO:0043229,GO:0043231,GO:0043232,GO:0043233,GO:0043596,GO:0043601,GO:0043625,GO:0044237,GO:0044238,GO:0044249,GO:0044260,GO:0044271,GO:0044422,GO:0044424,GO:0044427,GO:0044428,GO:0044446,GO:0044454,GO:0044464,GO:0044786,GO:0046483,GO:0050896,GO:0051276,GO:0051606,GO:0051716,GO:0060249,GO:0061695,GO:0065007,GO:0065008,GO:0070013,GO:0071704,GO:0071840,GO:0071897,GO:0090304,GO:0090305,GO:0140097,GO:1901360,GO:1901362,GO:1901576,GO:1902494,GO:1990234
HiC_scaffold_11	AUGUSTUS	intron	162311	162673	1.0	-	.	ID=g3251.t1.intron1;Parent=g3251.t1
HiC_scaffold_11	AUGUSTUS	exon	162674	162775	.	-	.	ID=g3251.t1.exon2;Parent=g3251.t1
HiC_scaffold_11	AUGUSTUS	CDS	162674	162775	1.0	-	2	ID=g3251.t1.CDS2;Parent=g3251.t1
HiC_scaffold_11	AUGUSTUS	intron	162776	163207	1.0	-	.	ID=g3251.t1.intron2;Parent=g3251.t1
HiC_scaffold_11	AUGUSTUS	exon	163208	163335	.	-	.	ID=g3251.t1.exon3;Parent=g3251.t1
HiC_scaffold_11	AUGUSTUS	CDS	163208	163335	1.0	-	1	ID=g3251.t1.CDS3;Parent=g3251.t1
HiC_scaffold_11	AUGUSTUS	intron	163336	163556	1.0	-	.	ID=g3251.t1.intron3;Parent=g3251.t1
HiC_scaffold_11	AUGUSTUS	exon	163557	163714	.	-	.	ID=g3251.t1.exon4;Parent=g3251.t1
HiC_scaffold_11	AUGUSTUS	CDS	163557	163714	1.0	-	0	ID=g3251.t1.CDS4;Parent=g3251.t1
HiC_scaffold_11	AUGUSTUS	intron	163715	163850	1.0	-	.	ID=g3251.t1.intron4;Parent=g3251.t1
HiC_scaffold_11	AUGUSTUS	exon	163851	163931	.	-	.	ID=g3251.t1.exon5;Parent=g3251.t1
HiC_scaffold_11	AUGUSTUS	CDS	163851	163931	1.0	-	0	ID=g3251.t1.CDS5;Parent=g3251.t1
HiC_scaffold_11	AUGUSTUS	intron	163932	164198	1.0	-	.	ID=g3251.t1.intron5;Parent=g3251.t1
HiC_scaffold_11	AUGUSTUS	exon	164199	164397	.	-	.	ID=g3251.t1.exon6;Parent=g3251.t1
HiC_scaffold_11	AUGUSTUS	CDS	164199	164397	1.0	-	1	ID=g3251.t1.CDS6;Parent=g3251.t1
HiC_scaffold_11	AUGUSTUS	intron	164398	164564	1.0	-	.	ID=g3251.t1.intron6;Parent=g3251.t1
HiC_scaffold_11	AUGUSTUS	exon	164565	164679	.	-	.	ID=g3251.t1.exon7;Parent=g3251.t1
HiC_scaffold_11	AUGUSTUS	CDS	164565	164679	1.0	-	2	ID=g3251.t1.CDS7;Parent=g3251.t1
HiC_scaffold_11	AUGUSTUS	intron	164680	164935	1.0	-	.	ID=g3251.t1.intron7;Parent=g3251.t1
HiC_scaffold_11	AUGUSTUS	exon	164936	165059	.	-	.	ID=g3251.t1.exon8;Parent=g3251.t1
HiC_scaffold_11	AUGUSTUS	CDS	164936	165059	1.0	-	0	ID=g3251.t1.CDS8;Parent=g3251.t1
HiC_scaffold_11	AUGUSTUS	intron	165060	165258	1.0	-	.	ID=g3251.t1.intron8;Parent=g3251.t1
HiC_scaffold_11	AUGUSTUS	exon	165259	165380	.	-	.	ID=g3251.t1.exon9;Parent=g3251.t1
HiC_scaffold_11	AUGUSTUS	CDS	165259	165380	1.0	-	2	ID=g3251.t1.CDS9;Parent=g3251.t1
HiC_scaffold_11	AUGUSTUS	intron	165381	167554	1.0	-	.	ID=g3251.t1.intron9;Parent=g3251.t1
HiC_scaffold_11	AUGUSTUS	exon	167555	167774	.	-	.	ID=g3251.t1.exon10;Parent=g3251.t1
HiC_scaffold_11	AUGUSTUS	CDS	167555	167774	1.0	-	0	ID=g3251.t1.CDS10;Parent=g3251.t1
HiC_scaffold_11	AUGUSTUS	start_codon	167772	167774	.	-	0	ID=g3251.t1.start1;Parent=g3251.t1
HiC_scaffold_11	AUGUSTUS	stop_codon	184304	184306	.	-	0	ID=g3252.t1.stop1;Parent=g3252.t1
HiC_scaffold_11	AUGUSTUS	exon	184304	184405	.	-	.	ID=g3252.t1.exon1;Parent=g3252.t1
HiC_scaffold_11	AUGUSTUS	CDS	184304	184405	1.0	-	0	ID=g3252.t1.CDS1;Parent=g3252.t1
HiC_scaffold_11	AUGUSTUS	gene	184304	186176	.	-	.	ID=g3252
HiC_scaffold_11	AUGUSTUS	mRNA	184304	186176	0.83	-	.	ID=g3252.t1;Parent=g3252;em_target=9668.ENSMPUP00000018090;em_score=376.2;em_evalue=5e-116;em_tcov=.;em_OGs=COG5126@1|root,KOG0031@2759|Eukaryota,38BWE@33154|Opisthokonta,3BFZM@33208|Metazoa,3CT11@33213|Bilateria,484MY@7711|Chordata,495WV@7742|Vertebrata,3J9HG@40674|Mammalia,3EN8H@33554|Carnivora;em_COG_cat=T;em_desc=Myosin, light chain 7, regulatory;em_max_annot_lvl=33208|Metazoa;em_Preferred_name=MYL7;em_KEGG_ko=ko:K12754;em_KEGG_Pathway=ko04510,ko04670,ko04810,map04510,map04670,map04810;em_BRITE=ko00000,ko00001,ko04812;em_PFAMs=EF-hand_1,EF-hand_5,EF-hand_6,EF-hand_7,EF-hand_8;em_GOs=GO:0003008,GO:0003012,GO:0005575,GO:0005622,GO:0005623,GO:0005737,GO:0005829,GO:0005856,GO:0006936,GO:0008150,GO:0015629,GO:0016459,GO:0030016,GO:0030017,GO:0030425,GO:0031672,GO:0032501,GO:0032991,GO:0036477,GO:0042995,GO:0043005,GO:0043197,GO:0043226,GO:0043228,GO:0043229,GO:0043232,GO:0043292,GO:0044309,GO:0044422,GO:0044424,GO:0044430,GO:0044444,GO:0044446,GO:0044449,GO:0044456,GO:0044463,GO:0044464,GO:0045202,GO:0097447,GO:0097458,GO:0098794,GO:0099080,GO:0099081,GO:0099512,GO:0120025,GO:0120038
HiC_scaffold_11	AUGUSTUS	intron	184406	184572	1.0	-	.	ID=g3252.t1.intron1;Parent=g3252.t1
HiC_scaffold_11	AUGUSTUS	exon	184573	184621	.	-	.	ID=g3252.t1.exon2;Parent=g3252.t1
HiC_scaffold_11	AUGUSTUS	CDS	184573	184621	1.0	-	1	ID=g3252.t1.CDS2;Parent=g3252.t1
HiC_scaffold_11	AUGUSTUS	intron	184622	184722	1.0	-	.	ID=g3252.t1.intron2;Parent=g3252.t1
HiC_scaffold_11	AUGUSTUS	exon	184723	184801	.	-	.	ID=g3252.t1.exon3;Parent=g3252.t1
HiC_scaffold_11	AUGUSTUS	CDS	184723	184801	1.0	-	2	ID=g3252.t1.CDS3;Parent=g3252.t1
HiC_scaffold_11	AUGUSTUS	intron	184802	185186	1.0	-	.	ID=g3252.t1.intron3;Parent=g3252.t1
HiC_scaffold_11	AUGUSTUS	exon	185187	185291	.	-	.	ID=g3252.t1.exon4;Parent=g3252.t1
HiC_scaffold_11	AUGUSTUS	CDS	185187	185291	1.0	-	2	ID=g3252.t1.CDS4;Parent=g3252.t1
HiC_scaffold_11	AUGUSTUS	intron	185292	185597	1.0	-	.	ID=g3252.t1.intron4;Parent=g3252.t1
HiC_scaffold_11	AUGUSTUS	exon	185598	185673	.	-	.	ID=g3252.t1.exon5;Parent=g3252.t1
HiC_scaffold_11	AUGUSTUS	CDS	185598	185673	1.0	-	0	ID=g3252.t1.CDS5;Parent=g3252.t1
HiC_scaffold_11	AUGUSTUS	intron	185674	185859	1.0	-	.	ID=g3252.t1.intron5;Parent=g3252.t1
HiC_scaffold_11	AUGUSTUS	exon	185860	185973	.	-	.	ID=g3252.t1.exon6;Parent=g3252.t1
HiC_scaffold_11	AUGUSTUS	CDS	185860	185973	1.0	-	0	ID=g3252.t1.CDS6;Parent=g3252.t1
HiC_scaffold_11	AUGUSTUS	intron	185974	186173	1.0	-	.	ID=g3252.t1.intron6;Parent=g3252.t1
HiC_scaffold_11	AUGUSTUS	exon	186174	186176	.	-	.	ID=g3252.t1.exon7;Parent=g3252.t1
HiC_scaffold_11	AUGUSTUS	start_codon	186174	186176	.	-	0	ID=g3252.t1.start1;Parent=g3252.t1
HiC_scaffold_11	AUGUSTUS	CDS	186174	186176	0.83	-	0	ID=g3252.t1.CDS7;Parent=g3252.t1
HiC_scaffold_11	AUGUSTUS	stop_codon	188967	188969	.	-	0	ID=g3253.t1.stop1;Parent=g3253.t1
HiC_scaffold_11	AUGUSTUS	exon	188967	189111	.	-	.	ID=g3253.t1.exon1;Parent=g3253.t1
HiC_scaffold_11	AUGUSTUS	CDS	188967	189111	1.0	-	1	ID=g3253.t1.CDS1;Parent=g3253.t1
HiC_scaffold_11	AUGUSTUS	gene	188967	199640	.	-	.	ID=g3253
HiC_scaffold_11	AUGUSTUS	mRNA	188967	199640	1.0	-	.	ID=g3253.t1;Parent=g3253;em_target=9707.XP_004414090.1;em_score=1022.7;em_evalue=0.0;em_tcov=.;em_OGs=COG5026@1|root,KOG1369@2759|Eukaryota,38DFC@33154|Opisthokonta,3BD1K@33208|Metazoa,3CU23@33213|Bilateria,48367@7711|Chordata,492KR@7742|Vertebrata,3J43X@40674|Mammalia,3ER58@33554|Carnivora;em_COG_cat=G;em_desc=glucokinase;em_max_annot_lvl=33208|Metazoa;em_Preferred_name=GCK;em_EC=2.7.1.1,2.7.1.2;em_KEGG_ko=ko:K00844,ko:K12407;em_KEGG_Pathway=ko00010,ko00051,ko00052,ko00500,ko00520,ko00521,ko00524,ko01100,ko01110,ko01120,ko01130,ko01200,ko04066,ko04910,ko04911,ko04917,ko04922,ko04930,ko04950,ko04973,ko05230,map00010,map00051,map00052,map00500,map00520,map00521,map00524,map01100,map01110,map01120,map01130,map01200,map04066,map04910,map04911,map04917,map04922,map04930,map04950,map04973,map05230;em_KEGG_Module=M00001,M00549;em_KEGG_Reaction=R00299,R00760,R00867,R01326,R01600,R01786,R01961,R03920;em_KEGG_rclass=RC00002,RC00017;em_BRITE=ko00000,ko00001,ko00002,ko01000,ko04131;em_PFAMs=Hexokinase_1,Hexokinase_2;em_GOs=GO:0000166,GO:0000271,GO:0000287,GO:0001678,GO:0002791,GO:0002793,GO:0003674,GO:0003824,GO:0004340,GO:0004396,GO:0005488,GO:0005515,GO:0005524,GO:0005536,GO:0005575,GO:0005622,GO:0005623,GO:0005634,GO:0005654,GO:0005737,GO:0005739,GO:0005829,GO:0005938,GO:0005975,GO:0005976,GO:0005977,GO:0005978,GO:0005979,GO:0005996,GO:0006003,GO:0006006,GO:0006007,GO:0006073,GO:0006082,GO:0006090,GO:0006091,GO:0006096,GO:0006109,GO:0006110,GO:0006111,GO:0006112,GO:0006139,GO:0006140,GO:0006163,GO:0006164,GO:0006165,GO:0006725,GO:0006732,GO:0006733,GO:0006734,GO:0006735,GO:0006739,GO:0006753,GO:0006754,GO:0006757,GO:0006793,GO:0006796,GO:0006807,GO:0006810,GO:0006811,GO:0006812,GO:0006816,GO:0006873,GO:0006874,GO:0006875,GO:0006950,GO:0007154,GO:0007165,GO:0007204,GO:0007275,GO:0008144,GO:0008150,GO:0008152,GO:0008865,GO:0009056,GO:0009058,GO:0009059,GO:0009108,GO:0009117,GO:0009123,GO:0009124,GO:0009126,GO:0009127,GO:0009132,GO:0009135,GO:0009141,GO:0009142,GO:0009144,GO:0009145,GO:0009150,GO:0009152,GO:0009156,GO:0009161,GO:0009165,GO:0009166,GO:0009167,GO:0009168,GO:0009179,GO:0009185,GO:0009199,GO:0009201,GO:0009205,GO:0009206,GO:0009250,GO:0009259,GO:0009260,GO:0009267,GO:0009435,GO:0009593,GO:0009605,GO:0009719,GO:0009725,GO:0009730,GO:0009732,GO:0009743,GO:0009746,GO:0009749,GO:0009889,GO:0009890,GO:0009891,GO:0009892,GO:0009893,GO:0009894,GO:0009896,GO:0009987,GO:0009991,GO:0010033,GO:0010243,GO:0010556,GO:0010557,GO:0010562,GO:0010604,GO:0010646,GO:0010647,GO:0010648,GO:0010675,GO:0010676,GO:0010677,GO:0010817,GO:0010906,GO:0010907,GO:0010959,GO:0010962,GO:0012505,GO:0014060,GO:0015980,GO:0016051,GO:0016052,GO:0016053,GO:0016301,GO:0016310,GO:0016740,GO:0016772,GO:0016773,GO:0017076,GO:0017144,GO:0018130,GO:0019158,GO:0019200,GO:0019219,GO:0019220,GO:0019222,GO:0019318,GO:0019320,GO:0019359,GO:0019362,GO:0019363,GO:0019438,GO:0019439,GO:0019637,GO:0019674,GO:0019693,GO:0019725,GO:0019752,GO:0019899,GO:0019902,GO:0019903,GO:0019932,GO:0023051,GO:0023052,GO:0023056,GO:0023057,GO:0030001,GO:0030003,GO:0030141,GO:0030246,GO:0030554,GO:0030808,GO:0030810,GO:0030811,GO:0030813,GO:0031016,GO:0031018,GO:0031323,GO:0031324,GO:0031325,GO:0031326,GO:0031327,GO:0031328,GO:0031329,GO:0031331,GO:0031410,GO:0031667,GO:0031668,GO:0031669,GO:0031974,GO:0031981,GO:0031982,GO:0032024,GO:0032501,GO:0032502,GO:0032553,GO:0032555,GO:0032559,GO:0032787,GO:0032811,GO:0032868,GO:0032869,GO:0032870,GO:0032879,GO:0032880,GO:0032881,GO:0032885,GO:0033500,GO:0033554,GO:0033604,GO:0033692,GO:0034284,GO:0034287,GO:0034404,GO:0034637,GO:0034641,GO:0034645,GO:0034654,GO:0034655,GO:0035270,GO:0035556,GO:0035639,GO:0036094,GO:0042149,GO:0042221,GO:0042325,GO:0042327,GO:0042592,GO:0042593,GO:0042594,GO:0042866,GO:0043167,GO:0043168,GO:0043169,GO:0043170,GO:0043226,GO:0043227,GO:0043229,GO:0043231,GO:0043233,GO:0043255,GO:0043266,GO:0043269,GO:0043434,GO:0043436,GO:0043467,GO:0043470,GO:0043531,GO:0044042,GO:0044237,GO:0044238,GO:0044248,GO:0044249,GO:0044260,GO:0044262,GO:0044264,GO:0044270,GO:0044271,GO:0044281,GO:0044282,GO:0044283,GO:0044320,GO:0044321,GO:0044422,GO:0044424,GO:0044428,GO:0044444,GO:0044446,GO:0044448,GO:0044464,GO:0045178,GO:0045180,GO:0045721,GO:0045725,GO:0045821,GO:0045912,GO:0045913,GO:0045935,GO:0045937,GO:0045981,GO:0046031,GO:0046034,GO:0046365,GO:0046390,GO:0046394,GO:0046434,GO:0046483,GO:0046496,GO:0046700,GO:0046835,GO:0046872,GO:0046883,GO:0046887,GO:0046888,GO:0046939,GO:0048029,GO:0048513,GO:0048518,GO:0048519,GO:0048522,GO:0048523,GO:0048731,GO:0048856,GO:0048878,GO:0050433,GO:0050708,GO:0050714,GO:0050789,GO:0050794,GO:0050796,GO:0050801,GO:0050896,GO:0051046,GO:0051047,GO:0051048,GO:0051049,GO:0051050,GO:0051051,GO:0051156,GO:0051171,GO:0051173,GO:0051174,GO:0051179,GO:0051186,GO:0051188,GO:0051193,GO:0051194,GO:0051196,GO:0051197,GO:0051222,GO:0051223,GO:0051234,GO:0051480,GO:0051594,GO:0051606,GO:0051716,GO:0051952,GO:0051953,GO:0055065,GO:0055074,GO:0055080,GO:0055082,GO:0055086,GO:0055088,GO:0055114,GO:0060255,GO:0061615,GO:0061620,GO:0061621,GO:0061718,GO:0062012,GO:0062013,GO:0062014,GO:0065007,GO:0065008,GO:0070013,GO:0070201,GO:0070509,GO:0070838,GO:0070873,GO:0070875,GO:0070887,GO:0071310,GO:0071375,GO:0071417,GO:0071495,GO:0071496,GO:0071704,GO:0071944,GO:0072330,GO:0072503,GO:0072507,GO:0072511,GO:0072521,GO:0072522,GO:0072524,GO:0072525,GO:0080090,GO:0090087,GO:0090276,GO:0090277,GO:0090407,GO:0097159,GO:0097367,GO:0097708,GO:0098771,GO:0099503,GO:0099568,GO:0099738,GO:1900371,GO:1900373,GO:1900542,GO:1900544,GO:1901135,GO:1901137,GO:1901265,GO:1901292,GO:1901293,GO:1901360,GO:1901361,GO:1901362,GO:1901363,GO:1901564,GO:1901566,GO:1901575,GO:1901576,GO:1901652,GO:1901653,GO:1901698,GO:1901699,GO:1901700,GO:1901701,GO:1903530,GO:1903531,GO:1903532,GO:1903578,GO:1903580,GO:1904951,GO:2000112,GO:2001169,GO:2001171
HiC_scaffold_11	AUGUSTUS	intron	189112	189279	1.0	-	.	ID=g3253.t1.intron1;Parent=g3253.t1
HiC_scaffold_11	AUGUSTUS	exon	189280	189513	.	-	.	ID=g3253.t1.exon2;Parent=g3253.t1
HiC_scaffold_11	AUGUSTUS	CDS	189280	189513	1.0	-	1	ID=g3253.t1.CDS2;Parent=g3253.t1
HiC_scaffold_11	AUGUSTUS	intron	189514	189945	1.0	-	.	ID=g3253.t1.intron2;Parent=g3253.t1
HiC_scaffold_11	AUGUSTUS	exon	189946	190101	.	-	.	ID=g3253.t1.exon3;Parent=g3253.t1
HiC_scaffold_11	AUGUSTUS	CDS	189946	190101	1.0	-	1	ID=g3253.t1.CDS3;Parent=g3253.t1
HiC_scaffold_11	AUGUSTUS	intron	190102	190939	1.0	-	.	ID=g3253.t1.intron3;Parent=g3253.t1
HiC_scaffold_11	AUGUSTUS	exon	190940	191123	.	-	.	ID=g3253.t1.exon4;Parent=g3253.t1
HiC_scaffold_11	AUGUSTUS	CDS	190940	191123	1.0	-	2	ID=g3253.t1.CDS4;Parent=g3253.t1
HiC_scaffold_11	AUGUSTUS	intron	191124	192615	1.0	-	.	ID=g3253.t1.intron4;Parent=g3253.t1
HiC_scaffold_11	AUGUSTUS	exon	192616	192715	.	-	.	ID=g3253.t1.exon5;Parent=g3253.t1
HiC_scaffold_11	AUGUSTUS	CDS	192616	192715	1.0	-	0	ID=g3253.t1.CDS5;Parent=g3253.t1
HiC_scaffold_11	AUGUSTUS	intron	192716	192870	1.0	-	.	ID=g3253.t1.intron5;Parent=g3253.t1
HiC_scaffold_11	AUGUSTUS	exon	192871	192966	.	-	.	ID=g3253.t1.exon6;Parent=g3253.t1
HiC_scaffold_11	AUGUSTUS	CDS	192871	192966	1.0	-	0	ID=g3253.t1.CDS6;Parent=g3253.t1
HiC_scaffold_11	AUGUSTUS	intron	192967	194041	1.0	-	.	ID=g3253.t1.intron6;Parent=g3253.t1
HiC_scaffold_11	AUGUSTUS	exon	194042	194161	.	-	.	ID=g3253.t1.exon7;Parent=g3253.t1
HiC_scaffold_11	AUGUSTUS	CDS	194042	194161	1.0	-	0	ID=g3253.t1.CDS7;Parent=g3253.t1
HiC_scaffold_11	AUGUSTUS	intron	194162	195095	1.0	-	.	ID=g3253.t1.intron7;Parent=g3253.t1
HiC_scaffold_11	AUGUSTUS	exon	195096	195250	.	-	.	ID=g3253.t1.exon8;Parent=g3253.t1
HiC_scaffold_11	AUGUSTUS	CDS	195096	195250	1.0	-	2	ID=g3253.t1.CDS8;Parent=g3253.t1
HiC_scaffold_11	AUGUSTUS	intron	195251	195402	1.0	-	.	ID=g3253.t1.intron8;Parent=g3253.t1
HiC_scaffold_11	AUGUSTUS	exon	195403	195565	.	-	.	ID=g3253.t1.exon9;Parent=g3253.t1
HiC_scaffold_11	AUGUSTUS	CDS	195403	195565	1.0	-	0	ID=g3253.t1.CDS9;Parent=g3253.t1
HiC_scaffold_11	AUGUSTUS	intron	195566	199607	1.0	-	.	ID=g3253.t1.intron9;Parent=g3253.t1
HiC_scaffold_11	AUGUSTUS	exon	199608	199640	.	-	.	ID=g3253.t1.exon10;Parent=g3253.t1
HiC_scaffold_11	AUGUSTUS	CDS	199608	199640	1.0	-	0	ID=g3253.t1.CDS10;Parent=g3253.t1
HiC_scaffold_11	AUGUSTUS	start_codon	199638	199640	.	-	0	ID=g3253.t1.start1;Parent=g3253.t1
HiC_scaffold_11	AUGUSTUS	start_codon	231968	231970	.	+	0	ID=g3254.t1.start1;Parent=g3254.t1
HiC_scaffold_11	AUGUSTUS	exon	231968	232071	.	+	.	ID=g3254.t1.exon1;Parent=g3254.t1
HiC_scaffold_11	AUGUSTUS	CDS	231968	232071	1.0	+	0	ID=g3254.t1.CDS1;Parent=g3254.t1
HiC_scaffold_11	AUGUSTUS	gene	231968	239660	.	+	.	ID=g3254
HiC_scaffold_11	AUGUSTUS	mRNA	231968	239660	1.0	+	.	ID=g3254.t1;Parent=g3254;em_target=9707.XP_004414093.1;em_score=414.4;em_evalue=1.8e-127;em_tcov=.;em_OGs=COG5143@1|root,KOG0861@2759|Eukaryota,38SXN@33154|Opisthokonta,3BFI1@33208|Metazoa,3D1KE@33213|Bilateria,486UW@7711|Chordata,492BG@7742|Vertebrata,3J4QH@40674|Mammalia,3EMB1@33554|Carnivora;em_COG_cat=U;em_desc=Belongs to the synaptobrevin family;em_max_annot_lvl=33208|Metazoa;em_Preferred_name=YKT6;em_KEGG_ko=ko:K08516;em_KEGG_Pathway=ko04130,ko04138,map04130,map04138;em_BRITE=ko00000,ko00001,ko04131;em_PFAMs=Longin,Synaptobrevin;em_GOs=GO:0000139,GO:0000149,GO:0003674,GO:0003824,GO:0005484,GO:0005488,GO:0005515,GO:0005575,GO:0005622,GO:0005623,GO:0005737,GO:0005739,GO:0005768,GO:0005783,GO:0005793,GO:0005794,GO:0005829,GO:0005886,GO:0005887,GO:0006810,GO:0006887,GO:0006888,GO:0006890,GO:0006903,GO:0006904,GO:0006906,GO:0006996,GO:0008150,GO:0009987,GO:0012505,GO:0012506,GO:0016020,GO:0016021,GO:0016043,GO:0016050,GO:0016192,GO:0016197,GO:0016409,GO:0016417,GO:0016482,GO:0016740,GO:0016746,GO:0016747,GO:0019706,GO:0019707,GO:0022406,GO:0030133,GO:0030425,GO:0030659,GO:0031090,GO:0031201,GO:0031224,GO:0031226,GO:0031410,GO:0031982,GO:0031984,GO:0032940,GO:0032991,GO:0033116,GO:0036477,GO:0042147,GO:0042995,GO:0043005,GO:0043025,GO:0043226,GO:0043227,GO:0043229,GO:0043231,GO:0044297,GO:0044422,GO:0044424,GO:0044425,GO:0044431,GO:0044433,GO:0044444,GO:0044446,GO:0044459,GO:0044463,GO:0044464,GO:0046903,GO:0046907,GO:0048193,GO:0048278,GO:0048284,GO:0051179,GO:0051234,GO:0051640,GO:0051641,GO:0051648,GO:0051649,GO:0051650,GO:0051656,GO:0061024,GO:0061025,GO:0071840,GO:0071944,GO:0090174,GO:0097440,GO:0097441,GO:0097447,GO:0097458,GO:0097708,GO:0098588,GO:0098791,GO:0098796,GO:0120025,GO:0120038,GO:0140029,GO:0140056,GO:0140096
HiC_scaffold_11	AUGUSTUS	intron	232072	234204	1.0	+	.	ID=g3254.t1.intron1;Parent=g3254.t1
HiC_scaffold_11	AUGUSTUS	exon	234205	234287	.	+	.	ID=g3254.t1.exon2;Parent=g3254.t1
HiC_scaffold_11	AUGUSTUS	CDS	234205	234287	1.0	+	1	ID=g3254.t1.CDS2;Parent=g3254.t1
HiC_scaffold_11	AUGUSTUS	intron	234288	235814	1.0	+	.	ID=g3254.t1.intron2;Parent=g3254.t1
HiC_scaffold_11	AUGUSTUS	exon	235815	235915	.	+	.	ID=g3254.t1.exon3;Parent=g3254.t1
HiC_scaffold_11	AUGUSTUS	CDS	235815	235915	1.0	+	2	ID=g3254.t1.CDS3;Parent=g3254.t1
HiC_scaffold_11	AUGUSTUS	intron	235916	236752	1.0	+	.	ID=g3254.t1.intron3;Parent=g3254.t1
HiC_scaffold_11	AUGUSTUS	exon	236753	236857	.	+	.	ID=g3254.t1.exon4;Parent=g3254.t1
HiC_scaffold_11	AUGUSTUS	CDS	236753	236857	1.0	+	0	ID=g3254.t1.CDS4;Parent=g3254.t1
HiC_scaffold_11	AUGUSTUS	intron	236858	237117	1.0	+	.	ID=g3254.t1.intron4;Parent=g3254.t1
HiC_scaffold_11	AUGUSTUS	exon	237118	237183	.	+	.	ID=g3254.t1.exon5;Parent=g3254.t1
HiC_scaffold_11	AUGUSTUS	CDS	237118	237183	1.0	+	0	ID=g3254.t1.CDS5;Parent=g3254.t1
HiC_scaffold_11	AUGUSTUS	intron	237184	239006	1.0	+	.	ID=g3254.t1.intron5;Parent=g3254.t1
HiC_scaffold_11	AUGUSTUS	exon	239007	239108	.	+	.	ID=g3254.t1.exon6;Parent=g3254.t1
HiC_scaffold_11	AUGUSTUS	CDS	239007	239108	1.0	+	0	ID=g3254.t1.CDS6;Parent=g3254.t1
HiC_scaffold_11	AUGUSTUS	intron	239109	239624	1.0	+	.	ID=g3254.t1.intron6;Parent=g3254.t1
HiC_scaffold_11	AUGUSTUS	exon	239625	239660	.	+	.	ID=g3254.t1.exon7;Parent=g3254.t1
HiC_scaffold_11	AUGUSTUS	CDS	239625	239660	1.0	+	0	ID=g3254.t1.CDS7;Parent=g3254.t1
HiC_scaffold_11	AUGUSTUS	stop_codon	239658	239660	.	+	0	ID=g3254.t1.stop1;Parent=g3254.t1
HiC_scaffold_11	gmst	start_codon	243638	243640	31.419636	+	0	ID=g3255.t1.start1;Parent=g3255.t1
HiC_scaffold_11	gmst	gene	243638	244249	.	+	.	ID=g3255
HiC_scaffold_11	gmst	mRNA	243638	244249	.	+	.	ID=g3255.t1;Parent=g3255
HiC_scaffold_11	gmst	CDS	243638	244249	31.419636	+	0	ID=g3255.t1.CDS1;Parent=g3255.t1
HiC_scaffold_11	gmst	exon	243638	244249	31.419636	+	0	ID=g3255.t1.exon1;Parent=g3255.t1
HiC_scaffold_11	gmst	stop_codon	244247	244249	31.419636	+	0	ID=g3255.t1.stop1;Parent=g3255.t1
HiC_scaffold_11	AUGUSTUS	stop_codon	363578	363580	.	-	0	ID=g3256.t1.stop1;Parent=g3256.t1
HiC_scaffold_11	GeneMark.hmm3	stop_codon	363578	363580	.	-	0	ID=g3256.t2.stop1;Parent=g3256.t2
HiC_scaffold_11	AUGUSTUS	exon	363578	363688	.	-	.	ID=g3256.t1.exon1;Parent=g3256.t1
HiC_scaffold_11	GeneMark.hmm3	CDS	363578	363688	.	-	0	ID=g3256.t2.CDS1;Parent=g3256.t2
HiC_scaffold_11	GeneMark.hmm3	exon	363578	363688	.	-	0	ID=g3256.t2.exon1;Parent=g3256.t2
HiC_scaffold_11	AUGUSTUS	CDS	363578	363688	1.0	-	0	ID=g3256.t1.CDS1;Parent=g3256.t1
HiC_scaffold_11	GeneMark.hmm3	mRNA	363578	385982	.	-	.	ID=g3256.t2;Parent=g3256;em_target=9612.ENSCAFP00000004512;em_score=438.3;em_evalue=2e-133;em_tcov=.;em_OGs=KOG2265@1|root,KOG2265@2759|Eukaryota,38CYD@33154|Opisthokonta,3BHIE@33208|Metazoa,3CWAM@33213|Bilateria,481HW@7711|Chordata,48ZZ2@7742|Vertebrata,3J8YF@40674|Mammalia,3EUF9@33554|Carnivora;em_COG_cat=T;em_desc=nudC domain-containing protein 3;em_max_annot_lvl=33208|Metazoa;em_Preferred_name=NUDCD3;em_PFAMs=CS,Nudc_N;em_GOs=GO:0003674,GO:0005488,GO:0005515,GO:0005575,GO:0005622,GO:0005623,GO:0005737,GO:0005794,GO:0005856,GO:0005868,GO:0005875,GO:0006457,GO:0006810,GO:0006996,GO:0007097,GO:0008104,GO:0008150,GO:0009987,GO:0012505,GO:0015630,GO:0016043,GO:0022607,GO:0030030,GO:0030031,GO:0030286,GO:0032502,GO:0032991,GO:0033036,GO:0033365,GO:0034613,GO:0043226,GO:0043227,GO:0043228,GO:0043229,GO:0043231,GO:0043232,GO:0044085,GO:0044380,GO:0044422,GO:0044424,GO:0044430,GO:0044444,GO:0044446,GO:0044464,GO:0044782,GO:0046907,GO:0051082,GO:0051179,GO:0051234,GO:0051640,GO:0051641,GO:0051647,GO:0051649,GO:0051656,GO:0060271,GO:0070727,GO:0070925,GO:0071539,GO:0071840,GO:0072698,GO:0120031,GO:0120036,GO:1902494,GO:1905508,GO:1905793
HiC_scaffold_11	AUGUSTUS	gene	363578	421344	.	-	.	ID=g3256
HiC_scaffold_11	AUGUSTUS	mRNA	363578	421344	.	-	.	ID=g3256.t1;Parent=g3256;em_target=9707.XP_004414103.1;em_score=644.9;em_evalue=7.2e-197;em_tcov=.;em_OGs=KOG2265@1|root,KOG2265@2759|Eukaryota,38CYD@33154|Opisthokonta,3BHIE@33208|Metazoa,3CWAM@33213|Bilateria,481HW@7711|Chordata,48ZZ2@7742|Vertebrata,3J8YF@40674|Mammalia,3EUF9@33554|Carnivora;em_COG_cat=T;em_desc=nudC domain-containing protein 3;em_max_annot_lvl=33208|Metazoa;em_Preferred_name=NUDCD3;em_PFAMs=CS,Nudc_N;em_GOs=GO:0003674,GO:0005488,GO:0005515,GO:0005575,GO:0005622,GO:0005623,GO:0005737,GO:0005794,GO:0005856,GO:0005868,GO:0005875,GO:0006457,GO:0006810,GO:0006996,GO:0007097,GO:0008104,GO:0008150,GO:0009987,GO:0012505,GO:0015630,GO:0016043,GO:0022607,GO:0030030,GO:0030031,GO:0030286,GO:0032502,GO:0032991,GO:0033036,GO:0033365,GO:0034613,GO:0043226,GO:0043227,GO:0043228,GO:0043229,GO:0043231,GO:0043232,GO:0044085,GO:0044380,GO:0044422,GO:0044424,GO:0044430,GO:0044444,GO:0044446,GO:0044464,GO:0044782,GO:0046907,GO:0051082,GO:0051179,GO:0051234,GO:0051640,GO:0051641,GO:0051647,GO:0051649,GO:0051656,GO:0060271,GO:0070727,GO:0070925,GO:0071539,GO:0071840,GO:0072698,GO:0120031,GO:0120036,GO:1902494,GO:1905508,GO:1905793
HiC_scaffold_11	GeneMark.hmm3	intron	363689	365780	.	-	0	ID=g3256.t2.intron1;Parent=g3256.t2
HiC_scaffold_11	AUGUSTUS	intron	363689	365780	1.0	-	.	ID=g3256.t1.intron1;Parent=g3256.t1
HiC_scaffold_11	AUGUSTUS	exon	365781	365969	.	-	.	ID=g3256.t1.exon2;Parent=g3256.t1
HiC_scaffold_11	GeneMark.hmm3	CDS	365781	365969	.	-	0	ID=g3256.t2.CDS2;Parent=g3256.t2
HiC_scaffold_11	GeneMark.hmm3	exon	365781	365969	.	-	0	ID=g3256.t2.exon2;Parent=g3256.t2
HiC_scaffold_11	AUGUSTUS	CDS	365781	365969	1.0	-	0	ID=g3256.t1.CDS2;Parent=g3256.t1
HiC_scaffold_11	GeneMark.hmm3	intron	365970	371057	.	-	0	ID=g3256.t2.intron2;Parent=g3256.t2
HiC_scaffold_11	AUGUSTUS	intron	365970	371057	1.0	-	.	ID=g3256.t1.intron2;Parent=g3256.t1
HiC_scaffold_11	AUGUSTUS	exon	371058	371201	.	-	.	ID=g3256.t1.exon3;Parent=g3256.t1
HiC_scaffold_11	GeneMark.hmm3	CDS	371058	371201	.	-	0	ID=g3256.t2.CDS3;Parent=g3256.t2
HiC_scaffold_11	GeneMark.hmm3	exon	371058	371201	.	-	0	ID=g3256.t2.exon3;Parent=g3256.t2
HiC_scaffold_11	AUGUSTUS	CDS	371058	371201	1.0	-	0	ID=g3256.t1.CDS3;Parent=g3256.t1
HiC_scaffold_11	GeneMark.hmm3	intron	371202	382972	.	-	0	ID=g3256.t2.intron3;Parent=g3256.t2
HiC_scaffold_11	AUGUSTUS	intron	371202	382972	1.0	-	.	ID=g3256.t1.intron3;Parent=g3256.t1
HiC_scaffold_11	AUGUSTUS	exon	382973	383105	.	-	.	ID=g3256.t1.exon4;Parent=g3256.t1
HiC_scaffold_11	AUGUSTUS	CDS	382973	383105	1.0	-	1	ID=g3256.t1.CDS4;Parent=g3256.t1
HiC_scaffold_11	GeneMark.hmm3	CDS	382973	383411	.	-	1	ID=g3256.t2.CDS4;Parent=g3256.t2
HiC_scaffold_11	GeneMark.hmm3	exon	382973	383411	.	-	1	ID=g3256.t2.exon4;Parent=g3256.t2
HiC_scaffold_11	AUGUSTUS	intron	383106	416443	1.0	-	.	ID=g3256.t1.intron4;Parent=g3256.t1
HiC_scaffold_11	GeneMark.hmm3	intron	383412	383588	.	-	2	ID=g3256.t2.intron4;Parent=g3256.t2
HiC_scaffold_11	GeneMark.hmm3	CDS	383589	383793	.	-	2	ID=g3256.t2.CDS5;Parent=g3256.t2
HiC_scaffold_11	GeneMark.hmm3	exon	383589	383793	.	-	2	ID=g3256.t2.exon5;Parent=g3256.t2
HiC_scaffold_11	GeneMark.hmm3	intron	383794	384013	.	-	1	ID=g3256.t2.intron5;Parent=g3256.t2
HiC_scaffold_11	GeneMark.hmm3	CDS	384014	384088	.	-	2	ID=g3256.t2.CDS6;Parent=g3256.t2
HiC_scaffold_11	GeneMark.hmm3	exon	384014	384088	.	-	2	ID=g3256.t2.exon6;Parent=g3256.t2
HiC_scaffold_11	GeneMark.hmm3	intron	384089	384165	.	-	1	ID=g3256.t2.intron6;Parent=g3256.t2
HiC_scaffold_11	GeneMark.hmm3	CDS	384166	384287	.	-	1	ID=g3256.t2.CDS7;Parent=g3256.t2
HiC_scaffold_11	GeneMark.hmm3	exon	384166	384287	.	-	1	ID=g3256.t2.exon7;Parent=g3256.t2
HiC_scaffold_11	GeneMark.hmm3	intron	384288	384429	.	-	2	ID=g3256.t2.intron7;Parent=g3256.t2
HiC_scaffold_11	GeneMark.hmm3	CDS	384430	384562	.	-	2	ID=g3256.t2.CDS8;Parent=g3256.t2
HiC_scaffold_11	GeneMark.hmm3	exon	384430	384562	.	-	2	ID=g3256.t2.exon8;Parent=g3256.t2
HiC_scaffold_11	GeneMark.hmm3	intron	384563	384653	.	-	1	ID=g3256.t2.intron8;Parent=g3256.t2
HiC_scaffold_11	GeneMark.hmm3	CDS	384654	384744	.	-	0	ID=g3256.t2.CDS9;Parent=g3256.t2
HiC_scaffold_11	GeneMark.hmm3	exon	384654	384744	.	-	0	ID=g3256.t2.exon9;Parent=g3256.t2
HiC_scaffold_11	GeneMark.hmm3	intron	384745	384872	.	-	0	ID=g3256.t2.intron9;Parent=g3256.t2
HiC_scaffold_11	GeneMark.hmm3	CDS	384873	385059	.	-	1	ID=g3256.t2.CDS10;Parent=g3256.t2
HiC_scaffold_11	GeneMark.hmm3	exon	384873	385059	.	-	1	ID=g3256.t2.exon10;Parent=g3256.t2
HiC_scaffold_11	GeneMark.hmm3	intron	385060	385263	.	-	2	ID=g3256.t2.intron10;Parent=g3256.t2
HiC_scaffold_11	GeneMark.hmm3	CDS	385264	385424	.	-	0	ID=g3256.t2.CDS11;Parent=g3256.t2
HiC_scaffold_11	GeneMark.hmm3	exon	385264	385424	.	-	0	ID=g3256.t2.exon11;Parent=g3256.t2
HiC_scaffold_11	GeneMark.hmm3	intron	385425	385556	.	-	0	ID=g3256.t2.intron11;Parent=g3256.t2
HiC_scaffold_11	GeneMark.hmm3	CDS	385557	385610	.	-	0	ID=g3256.t2.CDS12;Parent=g3256.t2
HiC_scaffold_11	GeneMark.hmm3	exon	385557	385610	.	-	0	ID=g3256.t2.exon12;Parent=g3256.t2
HiC_scaffold_11	GeneMark.hmm3	intron	385611	385691	.	-	0	ID=g3256.t2.intron12;Parent=g3256.t2
HiC_scaffold_11	GeneMark.hmm3	CDS	385692	385982	.	-	0	ID=g3256.t2.CDS13;Parent=g3256.t2
HiC_scaffold_11	GeneMark.hmm3	exon	385692	385982	.	-	0	ID=g3256.t2.exon13;Parent=g3256.t2
HiC_scaffold_11	GeneMark.hmm3	start_codon	385980	385982	.	-	0	ID=g3256.t2.start1;Parent=g3256.t2
HiC_scaffold_11	AUGUSTUS	exon	416444	416745	.	-	.	ID=g3256.t1.exon5;Parent=g3256.t1
HiC_scaffold_11	AUGUSTUS	CDS	416444	416745	0.99	-	0	ID=g3256.t1.CDS5;Parent=g3256.t1
HiC_scaffold_11	AUGUSTUS	intron	416746	421287	0.73	-	.	ID=g3256.t1.intron5;Parent=g3256.t1
HiC_scaffold_11	AUGUSTUS	exon	421288	421344	.	-	.	ID=g3256.t1.exon6;Parent=g3256.t1
HiC_scaffold_11	AUGUSTUS	CDS	421288	421344	0.81	-	0	ID=g3256.t1.CDS6;Parent=g3256.t1
HiC_scaffold_11	AUGUSTUS	start_codon	421342	421344	.	-	0	ID=g3256.t1.start1;Parent=g3256.t1
HiC_scaffold_11	AUGUSTUS	stop_codon	425611	425613	.	-	0	ID=g3257.t2.stop1;Parent=g3257.t2
HiC_scaffold_11	AUGUSTUS	exon	425611	425649	.	-	.	ID=g3257.t2.exon1;Parent=g3257.t2
HiC_scaffold_11	AUGUSTUS	CDS	425611	425649	1.0	-	0	ID=g3257.t2.CDS1;Parent=g3257.t2
HiC_scaffold_11	gmst	gene	425611	441722	.	-	.	ID=g3257
HiC_scaffold_11	AUGUSTUS	mRNA	425611	441722	.	-	.	ID=g3257.t2;Parent=g3257;em_target=9668.ENSMPUP00000018085;em_score=2867.3;em_evalue=0.0;em_tcov=.;em_OGs=KOG1933@1|root,KOG1933@2759|Eukaryota,38BYN@33154|Opisthokonta,3BH8M@33208|Metazoa,3CZ8B@33213|Bilateria,489R8@7711|Chordata,491BA@7742|Vertebrata,3J2M4@40674|Mammalia,3EH1H@33554|Carnivora;em_COG_cat=I;em_desc=Niemann-Pick C1-like protein 1;em_max_annot_lvl=33208|Metazoa;em_Preferred_name=NPC1L1;em_KEGG_ko=ko:K12385,ko:K14461,ko:K16725;em_KEGG_Pathway=ko04142,ko04975,ko04979,map04142,map04975,map04979;em_BRITE=ko00000,ko00001,ko01009,ko02000,ko03036;em_PFAMs=NPC1_N,Patched,Sterol-sensing;em_GOs=GO:0003008,GO:0003674,GO:0005488,GO:0005515,GO:0005575,GO:0005623,GO:0005886,GO:0005887,GO:0005903,GO:0006066,GO:0006629,GO:0006694,GO:0006695,GO:0006807,GO:0006810,GO:0006869,GO:0006950,GO:0006991,GO:0007586,GO:0008092,GO:0008144,GO:0008150,GO:0008152,GO:0008202,GO:0008203,GO:0008610,GO:0009058,GO:0009987,GO:0010876,GO:0015850,GO:0015918,GO:0016020,GO:0016021,GO:0016125,GO:0016126,GO:0016324,GO:0017016,GO:0017022,GO:0017137,GO:0019538,GO:0019899,GO:0022600,GO:0030299,GO:0030301,GO:0031224,GO:0031226,GO:0031253,GO:0031267,GO:0031489,GO:0031526,GO:0032501,GO:0033036,GO:0033554,GO:0042157,GO:0042221,GO:0042493,GO:0042592,GO:0042632,GO:0042995,GO:0043170,GO:0044214,GO:0044238,GO:0044241,GO:0044281,GO:0044283,GO:0044425,GO:0044459,GO:0044463,GO:0044464,GO:0045177,GO:0046165,GO:0048878,GO:0050892,GO:0050896,GO:0051020,GO:0051179,GO:0051234,GO:0051716,GO:0055088,GO:0055092,GO:0065007,GO:0065008,GO:0071501,GO:0071702,GO:0071704,GO:0071944,GO:0089717,GO:0098590,GO:0098856,GO:0098862,GO:0120025,GO:0120038,GO:1901360,GO:1901362,GO:1901564,GO:1901576,GO:1901615,GO:1901617,GO:1902652,GO:1902653;em_KEGG_TC=2.A.6.6
HiC_scaffold_11	gmst	stop_codon	425650	425652	500.703586	-	0	ID=g3257.t1.stop1;Parent=g3257.t1
HiC_scaffold_11	AUGUSTUS	intron	425650	425739	1.0	-	.	ID=g3257.t2.intron1;Parent=g3257.t2
HiC_scaffold_11	gmst	CDS	425650	425798	500.703586	-	2	ID=g3257.t1.CDS1;Parent=g3257.t1
HiC_scaffold_11	gmst	exon	425650	425798	500.703586	-	2	ID=g3257.t1.exon1;Parent=g3257.t1
HiC_scaffold_11	gmst	mRNA	425650	441722	.	-	.	ID=g3257.t1;Parent=g3257;em_target=9668.ENSMPUP00000018085;em_score=2927.3;em_evalue=0.0;em_tcov=.;em_OGs=KOG1933@1|root,KOG1933@2759|Eukaryota,38BYN@33154|Opisthokonta,3BH8M@33208|Metazoa,3CZ8B@33213|Bilateria,489R8@7711|Chordata,491BA@7742|Vertebrata,3J2M4@40674|Mammalia,3EH1H@33554|Carnivora;em_COG_cat=I;em_desc=Niemann-Pick C1-like protein 1;em_max_annot_lvl=33208|Metazoa;em_Preferred_name=NPC1L1;em_KEGG_ko=ko:K12385,ko:K14461,ko:K16725;em_KEGG_Pathway=ko04142,ko04975,ko04979,map04142,map04975,map04979;em_BRITE=ko00000,ko00001,ko01009,ko02000,ko03036;em_PFAMs=NPC1_N,Patched,Sterol-sensing;em_GOs=GO:0003008,GO:0003674,GO:0005488,GO:0005515,GO:0005575,GO:0005623,GO:0005886,GO:0005887,GO:0005903,GO:0006066,GO:0006629,GO:0006694,GO:0006695,GO:0006807,GO:0006810,GO:0006869,GO:0006950,GO:0006991,GO:0007586,GO:0008092,GO:0008144,GO:0008150,GO:0008152,GO:0008202,GO:0008203,GO:0008610,GO:0009058,GO:0009987,GO:0010876,GO:0015850,GO:0015918,GO:0016020,GO:0016021,GO:0016125,GO:0016126,GO:0016324,GO:0017016,GO:0017022,GO:0017137,GO:0019538,GO:0019899,GO:0022600,GO:0030299,GO:0030301,GO:0031224,GO:0031226,GO:0031253,GO:0031267,GO:0031489,GO:0031526,GO:0032501,GO:0033036,GO:0033554,GO:0042157,GO:0042221,GO:0042493,GO:0042592,GO:0042632,GO:0042995,GO:0043170,GO:0044214,GO:0044238,GO:0044241,GO:0044281,GO:0044283,GO:0044425,GO:0044459,GO:0044463,GO:0044464,GO:0045177,GO:0046165,GO:0048878,GO:0050892,GO:0050896,GO:0051020,GO:0051179,GO:0051234,GO:0051716,GO:0055088,GO:0055092,GO:0065007,GO:0065008,GO:0071501,GO:0071702,GO:0071704,GO:0071944,GO:0089717,GO:0098590,GO:0098856,GO:0098862,GO:0120025,GO:0120038,GO:1901360,GO:1901362,GO:1901564,GO:1901576,GO:1901615,GO:1901617,GO:1902652,GO:1902653;em_KEGG_TC=2.A.6.6
HiC_scaffold_11	AUGUSTUS	exon	425740	425798	.	-	.	ID=g3257.t2.exon2;Parent=g3257.t2
HiC_scaffold_11	AUGUSTUS	CDS	425740	425798	1.0	-	2	ID=g3257.t2.CDS2;Parent=g3257.t2
HiC_scaffold_11	AUGUSTUS	intron	425799	426202	1.0	-	.	ID=g3257.t2.intron2;Parent=g3257.t2
HiC_scaffold_11	gmst	intron	425799	426202	500.703586	-	0	ID=g3257.t1.intron1;Parent=g3257.t1
HiC_scaffold_11	AUGUSTUS	exon	426203	426365	.	-	.	ID=g3257.t2.exon3;Parent=g3257.t2
HiC_scaffold_11	AUGUSTUS	CDS	426203	426365	1.0	-	0	ID=g3257.t2.CDS3;Parent=g3257.t2
HiC_scaffold_11	gmst	CDS	426203	426365	500.703586	-	0	ID=g3257.t1.CDS2;Parent=g3257.t1
HiC_scaffold_11	gmst	exon	426203	426365	500.703586	-	0	ID=g3257.t1.exon2;Parent=g3257.t1
HiC_scaffold_11	AUGUSTUS	intron	426366	426442	1.0	-	.	ID=g3257.t2.intron3;Parent=g3257.t2
HiC_scaffold_11	gmst	intron	426366	426442	500.703586	-	0	ID=g3257.t1.intron2;Parent=g3257.t1
HiC_scaffold_11	AUGUSTUS	exon	426443	426556	.	-	.	ID=g3257.t2.exon4;Parent=g3257.t2
HiC_scaffold_11	AUGUSTUS	CDS	426443	426556	1.0	-	0	ID=g3257.t2.CDS4;Parent=g3257.t2
HiC_scaffold_11	gmst	CDS	426443	426556	500.703586	-	0	ID=g3257.t1.CDS3;Parent=g3257.t1
HiC_scaffold_11	gmst	exon	426443	426556	500.703586	-	0	ID=g3257.t1.exon3;Parent=g3257.t1
HiC_scaffold_11	AUGUSTUS	intron	426557	426643	1.0	-	.	ID=g3257.t2.intron4;Parent=g3257.t2
HiC_scaffold_11	gmst	intron	426557	426643	500.703586	-	0	ID=g3257.t1.intron3;Parent=g3257.t1
HiC_scaffold_11	AUGUSTUS	exon	426644	426875	.	-	.	ID=g3257.t2.exon5;Parent=g3257.t2
HiC_scaffold_11	AUGUSTUS	CDS	426644	426875	1.0	-	1	ID=g3257.t2.CDS5;Parent=g3257.t2
HiC_scaffold_11	gmst	CDS	426644	426875	500.703586	-	1	ID=g3257.t1.CDS4;Parent=g3257.t1
HiC_scaffold_11	gmst	exon	426644	426875	500.703586	-	1	ID=g3257.t1.exon4;Parent=g3257.t1
HiC_scaffold_11	AUGUSTUS	intron	426876	427022	1.0	-	.	ID=g3257.t2.intron5;Parent=g3257.t2
HiC_scaffold_11	gmst	intron	426876	427022	500.703586	-	0	ID=g3257.t1.intron4;Parent=g3257.t1
HiC_scaffold_11	AUGUSTUS	exon	427023	427173	.	-	.	ID=g3257.t2.exon6;Parent=g3257.t2
HiC_scaffold_11	AUGUSTUS	CDS	427023	427173	1.0	-	2	ID=g3257.t2.CDS6;Parent=g3257.t2
HiC_scaffold_11	gmst	CDS	427023	427173	500.703586	-	2	ID=g3257.t1.CDS5;Parent=g3257.t1
HiC_scaffold_11	gmst	exon	427023	427173	500.703586	-	2	ID=g3257.t1.exon5;Parent=g3257.t1
HiC_scaffold_11	AUGUSTUS	intron	427174	427911	1.0	-	.	ID=g3257.t2.intron6;Parent=g3257.t2
HiC_scaffold_11	gmst	intron	427174	427911	500.703586	-	0	ID=g3257.t1.intron5;Parent=g3257.t1
HiC_scaffold_11	AUGUSTUS	exon	427912	427967	.	-	.	ID=g3257.t2.exon7;Parent=g3257.t2
HiC_scaffold_11	AUGUSTUS	CDS	427912	427967	1.0	-	1	ID=g3257.t2.CDS7;Parent=g3257.t2
HiC_scaffold_11	gmst	CDS	427912	427967	500.703586	-	1	ID=g3257.t1.CDS6;Parent=g3257.t1
HiC_scaffold_11	gmst	exon	427912	427967	500.703586	-	1	ID=g3257.t1.exon6;Parent=g3257.t1
HiC_scaffold_11	AUGUSTUS	intron	427968	428045	1.0	-	.	ID=g3257.t2.intron7;Parent=g3257.t2
HiC_scaffold_11	gmst	intron	427968	428045	500.703586	-	0	ID=g3257.t1.intron6;Parent=g3257.t1
HiC_scaffold_11	AUGUSTUS	exon	428046	428172	.	-	.	ID=g3257.t2.exon8;Parent=g3257.t2
HiC_scaffold_11	AUGUSTUS	CDS	428046	428172	1.0	-	2	ID=g3257.t2.CDS8;Parent=g3257.t2
HiC_scaffold_11	gmst	CDS	428046	428172	500.703586	-	2	ID=g3257.t1.CDS7;Parent=g3257.t1
HiC_scaffold_11	gmst	exon	428046	428172	500.703586	-	2	ID=g3257.t1.exon7;Parent=g3257.t1
HiC_scaffold_11	AUGUSTUS	intron	428173	428644	1.0	-	.	ID=g3257.t2.intron8;Parent=g3257.t2
HiC_scaffold_11	gmst	intron	428173	428644	500.703586	-	0	ID=g3257.t1.intron7;Parent=g3257.t1
HiC_scaffold_11	AUGUSTUS	exon	428645	428769	.	-	.	ID=g3257.t2.exon9;Parent=g3257.t2
HiC_scaffold_11	AUGUSTUS	CDS	428645	428769	1.0	-	1	ID=g3257.t2.CDS9;Parent=g3257.t2
HiC_scaffold_11	gmst	CDS	428645	428769	500.703586	-	1	ID=g3257.t1.CDS8;Parent=g3257.t1
HiC_scaffold_11	gmst	exon	428645	428769	500.703586	-	1	ID=g3257.t1.exon8;Parent=g3257.t1
HiC_scaffold_11	AUGUSTUS	intron	428770	428949	1.0	-	.	ID=g3257.t2.intron9;Parent=g3257.t2
HiC_scaffold_11	gmst	intron	428770	428949	500.703586	-	0	ID=g3257.t1.intron8;Parent=g3257.t1
HiC_scaffold_11	AUGUSTUS	exon	428950	429140	.	-	.	ID=g3257.t2.exon10;Parent=g3257.t2
HiC_scaffold_11	AUGUSTUS	CDS	428950	429140	1.0	-	0	ID=g3257.t2.CDS10;Parent=g3257.t2
HiC_scaffold_11	gmst	CDS	428950	429140	500.703586	-	0	ID=g3257.t1.CDS9;Parent=g3257.t1
HiC_scaffold_11	gmst	exon	428950	429140	500.703586	-	0	ID=g3257.t1.exon9;Parent=g3257.t1
HiC_scaffold_11	AUGUSTUS	intron	429141	434591	1.0	-	.	ID=g3257.t2.intron10;Parent=g3257.t2
HiC_scaffold_11	gmst	intron	429141	434591	500.703586	-	0	ID=g3257.t1.intron9;Parent=g3257.t1
HiC_scaffold_11	AUGUSTUS	exon	434592	434681	.	-	.	ID=g3257.t2.exon11;Parent=g3257.t2
HiC_scaffold_11	AUGUSTUS	CDS	434592	434681	1.0	-	0	ID=g3257.t2.CDS11;Parent=g3257.t2
HiC_scaffold_11	gmst	CDS	434592	434681	500.703586	-	0	ID=g3257.t1.CDS10;Parent=g3257.t1
HiC_scaffold_11	gmst	exon	434592	434681	500.703586	-	0	ID=g3257.t1.exon10;Parent=g3257.t1
HiC_scaffold_11	AUGUSTUS	intron	434682	434852	1.0	-	.	ID=g3257.t2.intron11;Parent=g3257.t2
HiC_scaffold_11	gmst	intron	434682	434852	500.703586	-	0	ID=g3257.t1.intron10;Parent=g3257.t1
HiC_scaffold_11	AUGUSTUS	exon	434853	434990	.	-	.	ID=g3257.t2.exon12;Parent=g3257.t2
HiC_scaffold_11	AUGUSTUS	CDS	434853	434990	1.0	-	0	ID=g3257.t2.CDS12;Parent=g3257.t2
HiC_scaffold_11	gmst	CDS	434853	434990	500.703586	-	0	ID=g3257.t1.CDS11;Parent=g3257.t1
HiC_scaffold_11	gmst	exon	434853	434990	500.703586	-	0	ID=g3257.t1.exon11;Parent=g3257.t1
HiC_scaffold_11	AUGUSTUS	intron	434991	435386	1.0	-	.	ID=g3257.t2.intron12;Parent=g3257.t2
HiC_scaffold_11	gmst	intron	434991	435386	500.703586	-	0	ID=g3257.t1.intron11;Parent=g3257.t1
HiC_scaffold_11	AUGUSTUS	exon	435387	435514	.	-	.	ID=g3257.t2.exon13;Parent=g3257.t2
HiC_scaffold_11	AUGUSTUS	CDS	435387	435514	1.0	-	2	ID=g3257.t2.CDS13;Parent=g3257.t2
HiC_scaffold_11	gmst	CDS	435387	435514	500.703586	-	2	ID=g3257.t1.CDS12;Parent=g3257.t1
HiC_scaffold_11	gmst	exon	435387	435514	500.703586	-	2	ID=g3257.t1.exon12;Parent=g3257.t1
HiC_scaffold_11	AUGUSTUS	intron	435515	435623	1.0	-	.	ID=g3257.t2.intron13;Parent=g3257.t2
HiC_scaffold_11	gmst	intron	435515	435623	500.703586	-	0	ID=g3257.t1.intron12;Parent=g3257.t1
HiC_scaffold_11	AUGUSTUS	exon	435624	435738	.	-	.	ID=g3257.t2.exon14;Parent=g3257.t2
HiC_scaffold_11	AUGUSTUS	CDS	435624	435738	1.0	-	0	ID=g3257.t2.CDS14;Parent=g3257.t2
HiC_scaffold_11	gmst	CDS	435624	435738	500.703586	-	0	ID=g3257.t1.CDS13;Parent=g3257.t1
HiC_scaffold_11	gmst	exon	435624	435738	500.703586	-	0	ID=g3257.t1.exon13;Parent=g3257.t1
HiC_scaffold_11	AUGUSTUS	intron	435739	436168	1.0	-	.	ID=g3257.t2.intron14;Parent=g3257.t2
HiC_scaffold_11	gmst	intron	435739	436168	500.703586	-	0	ID=g3257.t1.intron13;Parent=g3257.t1
HiC_scaffold_11	AUGUSTUS	exon	436169	436351	.	-	.	ID=g3257.t2.exon15;Parent=g3257.t2
HiC_scaffold_11	AUGUSTUS	CDS	436169	436351	1.0	-	0	ID=g3257.t2.CDS15;Parent=g3257.t2
HiC_scaffold_11	gmst	CDS	436169	436351	500.703586	-	0	ID=g3257.t1.CDS14;Parent=g3257.t1
HiC_scaffold_11	gmst	exon	436169	436351	500.703586	-	0	ID=g3257.t1.exon14;Parent=g3257.t1
HiC_scaffold_11	AUGUSTUS	intron	436352	436556	1.0	-	.	ID=g3257.t2.intron15;Parent=g3257.t2
HiC_scaffold_11	gmst	intron	436352	436556	500.703586	-	0	ID=g3257.t1.intron14;Parent=g3257.t1
HiC_scaffold_11	AUGUSTUS	exon	436557	436685	.	-	.	ID=g3257.t2.exon16;Parent=g3257.t2
HiC_scaffold_11	AUGUSTUS	CDS	436557	436685	1.0	-	0	ID=g3257.t2.CDS16;Parent=g3257.t2
HiC_scaffold_11	gmst	CDS	436557	436685	500.703586	-	0	ID=g3257.t1.CDS15;Parent=g3257.t1
HiC_scaffold_11	gmst	exon	436557	436685	500.703586	-	0	ID=g3257.t1.exon15;Parent=g3257.t1
HiC_scaffold_11	AUGUSTUS	intron	436686	436858	1.0	-	.	ID=g3257.t2.intron16;Parent=g3257.t2
HiC_scaffold_11	gmst	intron	436686	436858	500.703586	-	0	ID=g3257.t1.intron15;Parent=g3257.t1
HiC_scaffold_11	AUGUSTUS	exon	436859	437031	.	-	.	ID=g3257.t2.exon17;Parent=g3257.t2
HiC_scaffold_11	AUGUSTUS	CDS	436859	437031	1.0	-	2	ID=g3257.t2.CDS17;Parent=g3257.t2
HiC_scaffold_11	gmst	CDS	436859	437031	500.703586	-	2	ID=g3257.t1.CDS16;Parent=g3257.t1
HiC_scaffold_11	gmst	exon	436859	437031	500.703586	-	2	ID=g3257.t1.exon16;Parent=g3257.t1
HiC_scaffold_11	AUGUSTUS	intron	437032	437502	1.0	-	.	ID=g3257.t2.intron17;Parent=g3257.t2
HiC_scaffold_11	gmst	intron	437032	437502	500.703586	-	0	ID=g3257.t1.intron16;Parent=g3257.t1
HiC_scaffold_11	AUGUSTUS	exon	437503	437603	.	-	.	ID=g3257.t2.exon18;Parent=g3257.t2
HiC_scaffold_11	AUGUSTUS	CDS	437503	437603	1.0	-	1	ID=g3257.t2.CDS18;Parent=g3257.t2
HiC_scaffold_11	gmst	CDS	437503	437603	500.703586	-	1	ID=g3257.t1.CDS17;Parent=g3257.t1
HiC_scaffold_11	gmst	exon	437503	437603	500.703586	-	1	ID=g3257.t1.exon17;Parent=g3257.t1
HiC_scaffold_11	AUGUSTUS	intron	437604	439294	1.0	-	.	ID=g3257.t2.intron18;Parent=g3257.t2
HiC_scaffold_11	gmst	intron	437604	439294	500.703586	-	0	ID=g3257.t1.intron17;Parent=g3257.t1
HiC_scaffold_11	AUGUSTUS	exon	439295	440823	.	-	.	ID=g3257.t2.exon19;Parent=g3257.t2
HiC_scaffold_11	AUGUSTUS	CDS	439295	440823	1.0	-	0	ID=g3257.t2.CDS19;Parent=g3257.t2
HiC_scaffold_11	gmst	CDS	439295	440823	500.703586	-	0	ID=g3257.t1.CDS18;Parent=g3257.t1
HiC_scaffold_11	gmst	exon	439295	440823	500.703586	-	0	ID=g3257.t1.exon18;Parent=g3257.t1
HiC_scaffold_11	AUGUSTUS	intron	440824	441668	1.0	-	.	ID=g3257.t2.intron19;Parent=g3257.t2
HiC_scaffold_11	gmst	intron	440824	441668	500.703586	-	0	ID=g3257.t1.intron18;Parent=g3257.t1
HiC_scaffold_11	AUGUSTUS	exon	441669	441722	.	-	.	ID=g3257.t2.exon20;Parent=g3257.t2
HiC_scaffold_11	AUGUSTUS	CDS	441669	441722	1.0	-	0	ID=g3257.t2.CDS20;Parent=g3257.t2
HiC_scaffold_11	gmst	CDS	441669	441722	500.703586	-	0	ID=g3257.t1.CDS19;Parent=g3257.t1
HiC_scaffold_11	gmst	exon	441669	441722	500.703586	-	0	ID=g3257.t1.exon19;Parent=g3257.t1
HiC_scaffold_11	AUGUSTUS	start_codon	441720	441722	.	-	0	ID=g3257.t2.start1;Parent=g3257.t2
HiC_scaffold_11	gmst	start_codon	441720	441722	500.703586	-	0	ID=g3257.t1.start1;Parent=g3257.t1
HiC_scaffold_11	AUGUSTUS	stop_codon	460487	460489	.	-	0	ID=g3258.t1.stop1;Parent=g3258.t1
HiC_scaffold_11	AUGUSTUS	exon	460487	460564	.	-	.	ID=g3258.t1.exon1;Parent=g3258.t1
HiC_scaffold_11	AUGUSTUS	CDS	460487	460564	1.0	-	0	ID=g3258.t1.CDS1;Parent=g3258.t1
HiC_scaffold_11	AUGUSTUS	gene	460487	467042	.	-	.	ID=g3258
HiC_scaffold_11	AUGUSTUS	mRNA	460487	467042	1.0	-	.	ID=g3258.t1;Parent=g3258;em_target=9668.ENSMPUP00000018084;em_score=1180.6;em_evalue=0.0;em_tcov=.;em_OGs=COG0513@1|root,KOG0346@2759|Eukaryota,38EDC@33154|Opisthokonta,3B9M6@33208|Metazoa,3CUFV@33213|Bilateria,486QT@7711|Chordata,4978X@7742|Vertebrata,3J5RA@40674|Mammalia,3ERQD@33554|Carnivora;em_COG_cat=A;em_desc=helicase 56;em_max_annot_lvl=33208|Metazoa;em_Preferred_name=DDX56;em_EC=3.6.4.13;em_KEGG_ko=ko:K14810;em_BRITE=ko00000,ko01000,ko03009;em_PFAMs=DEAD,Helicase_C;em_GOs=GO:0003674,GO:0003724,GO:0003824,GO:0004004,GO:0004386,GO:0005575,GO:0005622,GO:0005623,GO:0005634,GO:0005730,GO:0005737,GO:0006139,GO:0006364,GO:0006396,GO:0006725,GO:0006807,GO:0007275,GO:0007399,GO:0008026,GO:0008150,GO:0008152,GO:0008186,GO:0009987,GO:0010467,GO:0010501,GO:0010720,GO:0010975,GO:0010976,GO:0016070,GO:0016072,GO:0016462,GO:0016787,GO:0016817,GO:0016818,GO:0016887,GO:0017111,GO:0022008,GO:0022613,GO:0030154,GO:0031344,GO:0031346,GO:0031974,GO:0031981,GO:0032501,GO:0032502,GO:0034470,GO:0034641,GO:0034660,GO:0042254,GO:0042623,GO:0043170,GO:0043226,GO:0043227,GO:0043228,GO:0043229,GO:0043231,GO:0043232,GO:0043233,GO:0044085,GO:0044237,GO:0044238,GO:0044422,GO:0044424,GO:0044428,GO:0044446,GO:0044464,GO:0045595,GO:0045597,GO:0045664,GO:0045666,GO:0046483,GO:0048518,GO:0048522,GO:0048699,GO:0048731,GO:0048856,GO:0048869,GO:0050767,GO:0050769,GO:0050789,GO:0050793,GO:0050794,GO:0051094,GO:0051128,GO:0051130,GO:0051239,GO:0051240,GO:0051960,GO:0051962,GO:0060284,GO:0065007,GO:0070013,GO:0070035,GO:0071704,GO:0071840,GO:0090304,GO:0120035,GO:0140098,GO:1901360,GO:2000026
HiC_scaffold_11	AUGUSTUS	intron	460565	460974	1.0	-	.	ID=g3258.t1.intron1;Parent=g3258.t1
HiC_scaffold_11	AUGUSTUS	exon	460975	461045	.	-	.	ID=g3258.t1.exon2;Parent=g3258.t1
HiC_scaffold_11	AUGUSTUS	CDS	460975	461045	1.0	-	2	ID=g3258.t1.CDS2;Parent=g3258.t1
HiC_scaffold_11	AUGUSTUS	intron	461046	462032	1.0	-	.	ID=g3258.t1.intron2;Parent=g3258.t1
HiC_scaffold_11	AUGUSTUS	exon	462033	462138	.	-	.	ID=g3258.t1.exon3;Parent=g3258.t1
HiC_scaffold_11	AUGUSTUS	CDS	462033	462138	1.0	-	0	ID=g3258.t1.CDS3;Parent=g3258.t1
HiC_scaffold_11	AUGUSTUS	intron	462139	462459	1.0	-	.	ID=g3258.t1.intron3;Parent=g3258.t1
HiC_scaffold_11	AUGUSTUS	exon	462460	462549	.	-	.	ID=g3258.t1.exon4;Parent=g3258.t1
HiC_scaffold_11	AUGUSTUS	CDS	462460	462549	1.0	-	0	ID=g3258.t1.CDS4;Parent=g3258.t1
HiC_scaffold_11	AUGUSTUS	intron	462550	462687	1.0	-	.	ID=g3258.t1.intron4;Parent=g3258.t1
HiC_scaffold_11	AUGUSTUS	exon	462688	462761	.	-	.	ID=g3258.t1.exon5;Parent=g3258.t1
HiC_scaffold_11	AUGUSTUS	CDS	462688	462761	1.0	-	2	ID=g3258.t1.CDS5;Parent=g3258.t1
HiC_scaffold_11	AUGUSTUS	intron	462762	463616	1.0	-	.	ID=g3258.t1.intron5;Parent=g3258.t1
HiC_scaffold_11	AUGUSTUS	exon	463617	463708	.	-	.	ID=g3258.t1.exon6;Parent=g3258.t1
HiC_scaffold_11	AUGUSTUS	CDS	463617	463708	1.0	-	1	ID=g3258.t1.CDS6;Parent=g3258.t1
HiC_scaffold_11	AUGUSTUS	intron	463709	463785	1.0	-	.	ID=g3258.t1.intron6;Parent=g3258.t1
HiC_scaffold_11	AUGUSTUS	exon	463786	463899	.	-	.	ID=g3258.t1.exon7;Parent=g3258.t1
HiC_scaffold_11	AUGUSTUS	CDS	463786	463899	1.0	-	1	ID=g3258.t1.CDS7;Parent=g3258.t1
HiC_scaffold_11	AUGUSTUS	intron	463900	464437	1.0	-	.	ID=g3258.t1.intron7;Parent=g3258.t1
HiC_scaffold_11	AUGUSTUS	exon	464438	464557	.	-	.	ID=g3258.t1.exon8;Parent=g3258.t1
HiC_scaffold_11	AUGUSTUS	CDS	464438	464557	1.0	-	1	ID=g3258.t1.CDS8;Parent=g3258.t1
HiC_scaffold_11	AUGUSTUS	intron	464558	464864	1.0	-	.	ID=g3258.t1.intron8;Parent=g3258.t1
HiC_scaffold_11	AUGUSTUS	exon	464865	465109	.	-	.	ID=g3258.t1.exon9;Parent=g3258.t1
HiC_scaffold_11	AUGUSTUS	CDS	464865	465109	1.0	-	0	ID=g3258.t1.CDS9;Parent=g3258.t1
HiC_scaffold_11	AUGUSTUS	intron	465110	465618	1.0	-	.	ID=g3258.t1.intron9;Parent=g3258.t1
HiC_scaffold_11	AUGUSTUS	exon	465619	465709	.	-	.	ID=g3258.t1.exon10;Parent=g3258.t1
HiC_scaffold_11	AUGUSTUS	CDS	465619	465709	1.0	-	1	ID=g3258.t1.CDS10;Parent=g3258.t1
HiC_scaffold_11	AUGUSTUS	intron	465710	465786	1.0	-	.	ID=g3258.t1.intron10;Parent=g3258.t1
HiC_scaffold_11	AUGUSTUS	exon	465787	465957	.	-	.	ID=g3258.t1.exon11;Parent=g3258.t1
HiC_scaffold_11	AUGUSTUS	CDS	465787	465957	1.0	-	1	ID=g3258.t1.CDS11;Parent=g3258.t1
HiC_scaffold_11	AUGUSTUS	intron	465958	466107	1.0	-	.	ID=g3258.t1.intron11;Parent=g3258.t1
HiC_scaffold_11	AUGUSTUS	exon	466108	466268	.	-	.	ID=g3258.t1.exon12;Parent=g3258.t1
HiC_scaffold_11	AUGUSTUS	CDS	466108	466268	1.0	-	0	ID=g3258.t1.CDS12;Parent=g3258.t1
HiC_scaffold_11	AUGUSTUS	intron	466269	466735	1.0	-	.	ID=g3258.t1.intron12;Parent=g3258.t1
HiC_scaffold_11	AUGUSTUS	exon	466736	466897	.	-	.	ID=g3258.t1.exon13;Parent=g3258.t1
HiC_scaffold_11	AUGUSTUS	CDS	466736	466897	1.0	-	0	ID=g3258.t1.CDS13;Parent=g3258.t1
HiC_scaffold_11	AUGUSTUS	intron	466898	466982	1.0	-	.	ID=g3258.t1.intron13;Parent=g3258.t1
HiC_scaffold_11	AUGUSTUS	exon	466983	467042	.	-	.	ID=g3258.t1.exon14;Parent=g3258.t1
HiC_scaffold_11	AUGUSTUS	CDS	466983	467042	1.0	-	0	ID=g3258.t1.CDS14;Parent=g3258.t1
HiC_scaffold_11	AUGUSTUS	start_codon	467040	467042	.	-	0	ID=g3258.t1.start1;Parent=g3258.t1
HiC_scaffold_11	AUGUSTUS	stop_codon	469826	469828	.	-	0	ID=g3259.t1.stop1;Parent=g3259.t1
HiC_scaffold_11	AUGUSTUS	exon	469826	469975	.	-	.	ID=g3259.t1.exon1;Parent=g3259.t1
HiC_scaffold_11	AUGUSTUS	CDS	469826	469975	1.0	-	0	ID=g3259.t1.CDS1;Parent=g3259.t1
HiC_scaffold_11	AUGUSTUS	gene	469826	471618	.	-	.	ID=g3259
HiC_scaffold_11	AUGUSTUS	mRNA	469826	471618	0.26	-	.	ID=g3259.t1;Parent=g3259;em_target=10141.ENSCPOP00000005354;em_score=473.2;em_evalue=3e-146;em_tcov=.;em_OGs=KOG1690@1|root,KOG1690@2759|Eukaryota,38HEZ@33154|Opisthokonta,3BA85@33208|Metazoa,3CTI0@33213|Bilateria,4818X@7711|Chordata,48VRJ@7742|Vertebrata,3JIXF@40674|Mammalia,35S1R@314146|Euarchontoglires,4Q9GF@9989|Rodentia;em_COG_cat=U;em_desc=emp24/gp25L/p24 family/GOLD;em_max_annot_lvl=33208|Metazoa;em_Preferred_name=TMED4;em_KEGG_ko=ko:K20346;em_BRITE=ko00000,ko02000,ko04131;em_KEGG_TC=9.B.188;em_PFAMs=EMP24_GP25L;em_GOs=GO:0002790,GO:0003002,GO:0003674,GO:0005215,GO:0005575,GO:0006810,GO:0006888,GO:0006996,GO:0007030,GO:0007154,GO:0007267,GO:0007275,GO:0007389,GO:0007444,GO:0008104,GO:0008150,GO:0009306,GO:0009888,GO:0009953,GO:0009987,GO:0010256,GO:0015031,GO:0015833,GO:0016020,GO:0016021,GO:0016043,GO:0016192,GO:0023052,GO:0023061,GO:0031224,GO:0032501,GO:0032502,GO:0032940,GO:0033036,GO:0034389,GO:0035220,GO:0035295,GO:0042886,GO:0044425,GO:0045184,GO:0046662,GO:0046903,GO:0046907,GO:0048042,GO:0048193,GO:0048513,GO:0048731,GO:0048856,GO:0050789,GO:0050795,GO:0051179,GO:0051234,GO:0051239,GO:0051641,GO:0051649,GO:0060429,GO:0061355,GO:0065007,GO:0071702,GO:0071705,GO:0071840,GO:0198738,GO:2000241
HiC_scaffold_11	AUGUSTUS	intron	469976	470345	1.0	-	.	ID=g3259.t1.intron1;Parent=g3259.t1
HiC_scaffold_11	AUGUSTUS	exon	470346	470492	.	-	.	ID=g3259.t1.exon2;Parent=g3259.t1
HiC_scaffold_11	AUGUSTUS	CDS	470346	470492	1.0	-	0	ID=g3259.t1.CDS2;Parent=g3259.t1
HiC_scaffold_11	AUGUSTUS	intron	470493	470722	1.0	-	.	ID=g3259.t1.intron2;Parent=g3259.t1
HiC_scaffold_11	AUGUSTUS	exon	470723	470848	.	-	.	ID=g3259.t1.exon3;Parent=g3259.t1
HiC_scaffold_11	AUGUSTUS	CDS	470723	470848	1.0	-	0	ID=g3259.t1.CDS3;Parent=g3259.t1
HiC_scaffold_11	AUGUSTUS	intron	470849	470998	1.0	-	.	ID=g3259.t1.intron3;Parent=g3259.t1
HiC_scaffold_11	AUGUSTUS	exon	470999	471099	.	-	.	ID=g3259.t1.exon4;Parent=g3259.t1
HiC_scaffold_11	AUGUSTUS	CDS	470999	471099	1.0	-	2	ID=g3259.t1.CDS4;Parent=g3259.t1
HiC_scaffold_11	AUGUSTUS	intron	471100	471218	1.0	-	.	ID=g3259.t1.intron4;Parent=g3259.t1
HiC_scaffold_11	AUGUSTUS	exon	471219	471618	.	-	.	ID=g3259.t1.exon5;Parent=g3259.t1
HiC_scaffold_11	AUGUSTUS	CDS	471219	471618	0.26	-	0	ID=g3259.t1.CDS5;Parent=g3259.t1
HiC_scaffold_11	AUGUSTUS	start_codon	471616	471618	.	-	0	ID=g3259.t1.start1;Parent=g3259.t1
HiC_scaffold_11	AUGUSTUS	start_codon	553469	553471	.	+	0	ID=g3260.t3.start1;Parent=g3260.t3
HiC_scaffold_11	gmst	start_codon	553469	553471	280.936244	+	0	ID=g3260.t1.start1;Parent=g3260.t1
HiC_scaffold_11	gmst	start_codon	553469	553471	297.435092	+	0	ID=g3260.t2.start1;Parent=g3260.t2
HiC_scaffold_11	AUGUSTUS	exon	553469	553518	.	+	.	ID=g3260.t3.exon1;Parent=g3260.t3
HiC_scaffold_11	AUGUSTUS	CDS	553469	553518	1.0	+	0	ID=g3260.t3.CDS1;Parent=g3260.t3
HiC_scaffold_11	gmst	CDS	553469	553518	280.936244	+	0	ID=g3260.t1.CDS1;Parent=g3260.t1
HiC_scaffold_11	gmst	exon	553469	553518	280.936244	+	0	ID=g3260.t1.exon1;Parent=g3260.t1
HiC_scaffold_11	gmst	CDS	553469	553518	297.435092	+	0	ID=g3260.t2.CDS1;Parent=g3260.t2
HiC_scaffold_11	gmst	exon	553469	553518	297.435092	+	0	ID=g3260.t2.exon1;Parent=g3260.t2
HiC_scaffold_11	gmst	mRNA	553469	560984	.	+	.	ID=g3260.t1;Parent=g3260;em_target=9707.XP_004414112.1;em_score=1683.6;em_evalue=0.0;em_tcov=.;em_OGs=KOG2169@1|root,KOG2169@2759|Eukaryota,38BVG@33154|Opisthokonta,3BAIX@33208|Metazoa,3CRDN@33213|Bilateria,47Z6N@7711|Chordata,48W8C@7742|Vertebrata,3JDJA@40674|Mammalia,3EMU5@33554|Carnivora;em_COG_cat=K;em_desc=Zinc finger MIZ domain-containing protein 2;em_max_annot_lvl=33208|Metazoa;em_Preferred_name=ZMIZ2;em_KEGG_ko=ko:K22403;em_BRITE=ko00000;em_PFAMs=zf-MIZ;em_GOs=GO:0000228,GO:0003674,GO:0003712,GO:0003713,GO:0005575,GO:0005622,GO:0005623,GO:0005634,GO:0005654,GO:0005657,GO:0005694,GO:0005737,GO:0005739,GO:0006325,GO:0006338,GO:0006355,GO:0006357,GO:0006996,GO:0008150,GO:0009889,GO:0009891,GO:0009893,GO:0009987,GO:0010468,GO:0010556,GO:0010557,GO:0010604,GO:0010628,GO:0016043,GO:0019219,GO:0019222,GO:0030374,GO:0031323,GO:0031325,GO:0031326,GO:0031328,GO:0031974,GO:0031981,GO:0040029,GO:0043226,GO:0043227,GO:0043228,GO:0043229,GO:0043231,GO:0043232,GO:0043233,GO:0043596,GO:0044422,GO:0044424,GO:0044427,GO:0044428,GO:0044444,GO:0044446,GO:0044454,GO:0044464,GO:0045815,GO:0045893,GO:0045935,GO:0045944,GO:0048096,GO:0048518,GO:0048522,GO:0050789,GO:0050794,GO:0051171,GO:0051173,GO:0051252,GO:0051254,GO:0051276,GO:0060255,GO:0065007,GO:0070013,GO:0071840,GO:0080090,GO:0140110,GO:1902680,GO:1903506,GO:1903508,GO:2000112,GO:2001141
HiC_scaffold_11	gmst	mRNA	553469	560984	.	+	.	ID=g3260.t2;Parent=g3260;em_target=9707.XP_004414112.1;em_score=1787.2;em_evalue=0.0;em_tcov=.;em_OGs=KOG2169@1|root,KOG2169@2759|Eukaryota,38BVG@33154|Opisthokonta,3BAIX@33208|Metazoa,3CRDN@33213|Bilateria,47Z6N@7711|Chordata,48W8C@7742|Vertebrata,3JDJA@40674|Mammalia,3EMU5@33554|Carnivora;em_COG_cat=K;em_desc=Zinc finger MIZ domain-containing protein 2;em_max_annot_lvl=33208|Metazoa;em_Preferred_name=ZMIZ2;em_KEGG_ko=ko:K22403;em_BRITE=ko00000;em_PFAMs=zf-MIZ;em_GOs=GO:0000228,GO:0003674,GO:0003712,GO:0003713,GO:0005575,GO:0005622,GO:0005623,GO:0005634,GO:0005654,GO:0005657,GO:0005694,GO:0005737,GO:0005739,GO:0006325,GO:0006338,GO:0006355,GO:0006357,GO:0006996,GO:0008150,GO:0009889,GO:0009891,GO:0009893,GO:0009987,GO:0010468,GO:0010556,GO:0010557,GO:0010604,GO:0010628,GO:0016043,GO:0019219,GO:0019222,GO:0030374,GO:0031323,GO:0031325,GO:0031326,GO:0031328,GO:0031974,GO:0031981,GO:0040029,GO:0043226,GO:0043227,GO:0043228,GO:0043229,GO:0043231,GO:0043232,GO:0043233,GO:0043596,GO:0044422,GO:0044424,GO:0044427,GO:0044428,GO:0044444,GO:0044446,GO:0044454,GO:0044464,GO:0045815,GO:0045893,GO:0045935,GO:0045944,GO:0048096,GO:0048518,GO:0048522,GO:0050789,GO:0050794,GO:0051171,GO:0051173,GO:0051252,GO:0051254,GO:0051276,GO:0060255,GO:0065007,GO:0070013,GO:0071840,GO:0080090,GO:0140110,GO:1902680,GO:1903506,GO:1903508,GO:2000112,GO:2001141
HiC_scaffold_11	gmst	gene	553469	561036	.	+	.	ID=g3260
HiC_scaffold_11	AUGUSTUS	mRNA	553469	561036	.	+	.	ID=g3260.t3;Parent=g3260;em_target=9707.XP_004414112.1;em_score=1872.1;em_evalue=0.0;em_tcov=.;em_OGs=KOG2169@1|root,KOG2169@2759|Eukaryota,38BVG@33154|Opisthokonta,3BAIX@33208|Metazoa,3CRDN@33213|Bilateria,47Z6N@7711|Chordata,48W8C@7742|Vertebrata,3JDJA@40674|Mammalia,3EMU5@33554|Carnivora;em_COG_cat=K;em_desc=Zinc finger MIZ domain-containing protein 2;em_max_annot_lvl=33208|Metazoa;em_Preferred_name=ZMIZ2;em_KEGG_ko=ko:K22403;em_BRITE=ko00000;em_PFAMs=zf-MIZ;em_GOs=GO:0000228,GO:0003674,GO:0003712,GO:0003713,GO:0005575,GO:0005622,GO:0005623,GO:0005634,GO:0005654,GO:0005657,GO:0005694,GO:0005737,GO:0005739,GO:0006325,GO:0006338,GO:0006355,GO:0006357,GO:0006996,GO:0008150,GO:0009889,GO:0009891,GO:0009893,GO:0009987,GO:0010468,GO:0010556,GO:0010557,GO:0010604,GO:0010628,GO:0016043,GO:0019219,GO:0019222,GO:0030374,GO:0031323,GO:0031325,GO:0031326,GO:0031328,GO:0031974,GO:0031981,GO:0040029,GO:0043226,GO:0043227,GO:0043228,GO:0043229,GO:0043231,GO:0043232,GO:0043233,GO:0043596,GO:0044422,GO:0044424,GO:0044427,GO:0044428,GO:0044444,GO:0044446,GO:0044454,GO:0044464,GO:0045815,GO:0045893,GO:0045935,GO:0045944,GO:0048096,GO:0048518,GO:0048522,GO:0050789,GO:0050794,GO:0051171,GO:0051173,GO:0051252,GO:0051254,GO:0051276,GO:0060255,GO:0065007,GO:0070013,GO:0071840,GO:0080090,GO:0140110,GO:1902680,GO:1903506,GO:1903508,GO:2000112,GO:2001141
HiC_scaffold_11	AUGUSTUS	intron	553519	553661	1.0	+	.	ID=g3260.t3.intron1;Parent=g3260.t3
HiC_scaffold_11	gmst	intron	553519	553661	280.936244	+	0	ID=g3260.t1.intron1;Parent=g3260.t1
HiC_scaffold_11	gmst	intron	553519	553661	297.435092	+	0	ID=g3260.t2.intron1;Parent=g3260.t2
HiC_scaffold_11	AUGUSTUS	exon	553662	553776	.	+	.	ID=g3260.t3.exon2;Parent=g3260.t3
HiC_scaffold_11	AUGUSTUS	CDS	553662	553776	1.0	+	1	ID=g3260.t3.CDS2;Parent=g3260.t3
HiC_scaffold_11	gmst	CDS	553662	553776	280.936244	+	1	ID=g3260.t1.CDS2;Parent=g3260.t1
HiC_scaffold_11	gmst	exon	553662	553776	280.936244	+	1	ID=g3260.t1.exon2;Parent=g3260.t1
HiC_scaffold_11	gmst	CDS	553662	553776	297.435092	+	1	ID=g3260.t2.CDS2;Parent=g3260.t2
HiC_scaffold_11	gmst	exon	553662	553776	297.435092	+	1	ID=g3260.t2.exon2;Parent=g3260.t2
HiC_scaffold_11	AUGUSTUS	intron	553777	553994	1.0	+	.	ID=g3260.t3.intron2;Parent=g3260.t3
HiC_scaffold_11	gmst	intron	553777	553994	280.936244	+	0	ID=g3260.t1.intron2;Parent=g3260.t1
HiC_scaffold_11	gmst	intron	553777	553994	297.435092	+	0	ID=g3260.t2.intron2;Parent=g3260.t2
HiC_scaffold_11	AUGUSTUS	exon	553995	554197	.	+	.	ID=g3260.t3.exon3;Parent=g3260.t3
HiC_scaffold_11	AUGUSTUS	CDS	553995	554197	1.0	+	0	ID=g3260.t3.CDS3;Parent=g3260.t3
HiC_scaffold_11	gmst	CDS	553995	554197	280.936244	+	0	ID=g3260.t1.CDS3;Parent=g3260.t1
HiC_scaffold_11	gmst	exon	553995	554197	280.936244	+	0	ID=g3260.t1.exon3;Parent=g3260.t1
HiC_scaffold_11	gmst	CDS	553995	554197	297.435092	+	0	ID=g3260.t2.CDS3;Parent=g3260.t2
HiC_scaffold_11	gmst	exon	553995	554197	297.435092	+	0	ID=g3260.t2.exon3;Parent=g3260.t2
HiC_scaffold_11	AUGUSTUS	intron	554198	554345	1.0	+	.	ID=g3260.t3.intron3;Parent=g3260.t3
HiC_scaffold_11	gmst	intron	554198	554345	280.936244	+	0	ID=g3260.t1.intron3;Parent=g3260.t1
HiC_scaffold_11	gmst	intron	554198	554345	297.435092	+	0	ID=g3260.t2.intron3;Parent=g3260.t2
HiC_scaffold_11	AUGUSTUS	exon	554346	554538	.	+	.	ID=g3260.t3.exon4;Parent=g3260.t3
HiC_scaffold_11	AUGUSTUS	CDS	554346	554538	1.0	+	1	ID=g3260.t3.CDS4;Parent=g3260.t3
HiC_scaffold_11	gmst	CDS	554346	554538	280.936244	+	1	ID=g3260.t1.CDS4;Parent=g3260.t1
HiC_scaffold_11	gmst	exon	554346	554538	280.936244	+	1	ID=g3260.t1.exon4;Parent=g3260.t1
HiC_scaffold_11	gmst	CDS	554346	554538	297.435092	+	1	ID=g3260.t2.CDS4;Parent=g3260.t2
HiC_scaffold_11	gmst	exon	554346	554538	297.435092	+	1	ID=g3260.t2.exon4;Parent=g3260.t2
HiC_scaffold_11	AUGUSTUS	intron	554539	554737	1.0	+	.	ID=g3260.t3.intron4;Parent=g3260.t3
HiC_scaffold_11	gmst	intron	554539	554737	280.936244	+	0	ID=g3260.t1.intron4;Parent=g3260.t1
HiC_scaffold_11	gmst	intron	554539	554737	297.435092	+	0	ID=g3260.t2.intron4;Parent=g3260.t2
HiC_scaffold_11	AUGUSTUS	exon	554738	555001	.	+	.	ID=g3260.t3.exon5;Parent=g3260.t3
HiC_scaffold_11	AUGUSTUS	CDS	554738	555001	1.0	+	0	ID=g3260.t3.CDS5;Parent=g3260.t3
HiC_scaffold_11	gmst	CDS	554738	555001	280.936244	+	0	ID=g3260.t1.CDS5;Parent=g3260.t1
HiC_scaffold_11	gmst	exon	554738	555001	280.936244	+	0	ID=g3260.t1.exon5;Parent=g3260.t1
HiC_scaffold_11	gmst	CDS	554738	555001	297.435092	+	0	ID=g3260.t2.CDS5;Parent=g3260.t2
HiC_scaffold_11	gmst	exon	554738	555001	297.435092	+	0	ID=g3260.t2.exon5;Parent=g3260.t2
HiC_scaffold_11	AUGUSTUS	intron	555002	555168	1.0	+	.	ID=g3260.t3.intron5;Parent=g3260.t3
HiC_scaffold_11	gmst	intron	555002	555168	280.936244	+	0	ID=g3260.t1.intron5;Parent=g3260.t1
HiC_scaffold_11	gmst	intron	555002	555168	297.435092	+	0	ID=g3260.t2.intron5;Parent=g3260.t2
HiC_scaffold_11	AUGUSTUS	exon	555169	555324	.	+	.	ID=g3260.t3.exon6;Parent=g3260.t3
HiC_scaffold_11	AUGUSTUS	CDS	555169	555324	1.0	+	0	ID=g3260.t3.CDS6;Parent=g3260.t3
HiC_scaffold_11	gmst	CDS	555169	555324	280.936244	+	0	ID=g3260.t1.CDS6;Parent=g3260.t1
HiC_scaffold_11	gmst	exon	555169	555324	280.936244	+	0	ID=g3260.t1.exon6;Parent=g3260.t1
HiC_scaffold_11	gmst	CDS	555169	555324	297.435092	+	0	ID=g3260.t2.CDS6;Parent=g3260.t2
HiC_scaffold_11	gmst	exon	555169	555324	297.435092	+	0	ID=g3260.t2.exon6;Parent=g3260.t2
HiC_scaffold_11	AUGUSTUS	intron	555325	555914	1.0	+	.	ID=g3260.t3.intron6;Parent=g3260.t3
HiC_scaffold_11	gmst	intron	555325	555914	297.435092	+	0	ID=g3260.t2.intron6;Parent=g3260.t2
HiC_scaffold_11	gmst	intron	555325	556189	280.936244	+	0	ID=g3260.t1.intron6;Parent=g3260.t1
HiC_scaffold_11	AUGUSTUS	exon	555915	555992	.	+	.	ID=g3260.t3.exon7;Parent=g3260.t3
HiC_scaffold_11	AUGUSTUS	CDS	555915	555992	1.0	+	0	ID=g3260.t3.CDS7;Parent=g3260.t3
HiC_scaffold_11	gmst	CDS	555915	555992	297.435092	+	0	ID=g3260.t2.CDS7;Parent=g3260.t2
HiC_scaffold_11	gmst	exon	555915	555992	297.435092	+	0	ID=g3260.t2.exon7;Parent=g3260.t2
HiC_scaffold_11	AUGUSTUS	intron	555993	556189	1.0	+	.	ID=g3260.t3.intron7;Parent=g3260.t3
HiC_scaffold_11	gmst	intron	555993	556189	297.435092	+	0	ID=g3260.t2.intron7;Parent=g3260.t2
HiC_scaffold_11	AUGUSTUS	exon	556190	556358	.	+	.	ID=g3260.t3.exon8;Parent=g3260.t3
HiC_scaffold_11	AUGUSTUS	CDS	556190	556358	1.0	+	0	ID=g3260.t3.CDS8;Parent=g3260.t3
HiC_scaffold_11	gmst	CDS	556190	556358	280.936244	+	0	ID=g3260.t1.CDS7;Parent=g3260.t1
HiC_scaffold_11	gmst	exon	556190	556358	280.936244	+	0	ID=g3260.t1.exon7;Parent=g3260.t1
HiC_scaffold_11	gmst	CDS	556190	556358	297.435092	+	0	ID=g3260.t2.CDS8;Parent=g3260.t2
HiC_scaffold_11	gmst	exon	556190	556358	297.435092	+	0	ID=g3260.t2.exon8;Parent=g3260.t2
HiC_scaffold_11	AUGUSTUS	intron	556359	556930	1.0	+	.	ID=g3260.t3.intron8;Parent=g3260.t3
HiC_scaffold_11	gmst	intron	556359	556930	280.936244	+	0	ID=g3260.t1.intron7;Parent=g3260.t1
HiC_scaffold_11	gmst	intron	556359	556930	297.435092	+	0	ID=g3260.t2.intron8;Parent=g3260.t2
HiC_scaffold_11	AUGUSTUS	exon	556931	557075	.	+	.	ID=g3260.t3.exon9;Parent=g3260.t3
HiC_scaffold_11	AUGUSTUS	CDS	556931	557075	1.0	+	2	ID=g3260.t3.CDS9;Parent=g3260.t3
HiC_scaffold_11	gmst	CDS	556931	557075	280.936244	+	2	ID=g3260.t1.CDS8;Parent=g3260.t1
HiC_scaffold_11	gmst	exon	556931	557075	280.936244	+	2	ID=g3260.t1.exon8;Parent=g3260.t1
HiC_scaffold_11	gmst	CDS	556931	557075	297.435092	+	2	ID=g3260.t2.CDS9;Parent=g3260.t2
HiC_scaffold_11	gmst	exon	556931	557075	297.435092	+	2	ID=g3260.t2.exon9;Parent=g3260.t2
HiC_scaffold_11	AUGUSTUS	intron	557076	557165	1.0	+	.	ID=g3260.t3.intron9;Parent=g3260.t3
HiC_scaffold_11	gmst	intron	557076	557165	280.936244	+	0	ID=g3260.t1.intron8;Parent=g3260.t1
HiC_scaffold_11	gmst	intron	557076	557165	297.435092	+	0	ID=g3260.t2.intron9;Parent=g3260.t2
HiC_scaffold_11	AUGUSTUS	exon	557166	557376	.	+	.	ID=g3260.t3.exon10;Parent=g3260.t3
HiC_scaffold_11	AUGUSTUS	CDS	557166	557376	1.0	+	1	ID=g3260.t3.CDS10;Parent=g3260.t3
HiC_scaffold_11	gmst	CDS	557166	557376	280.936244	+	1	ID=g3260.t1.CDS9;Parent=g3260.t1
HiC_scaffold_11	gmst	exon	557166	557376	280.936244	+	1	ID=g3260.t1.exon9;Parent=g3260.t1
HiC_scaffold_11	gmst	CDS	557166	557376	297.435092	+	1	ID=g3260.t2.CDS10;Parent=g3260.t2
HiC_scaffold_11	gmst	exon	557166	557376	297.435092	+	1	ID=g3260.t2.exon10;Parent=g3260.t2
HiC_scaffold_11	AUGUSTUS	intron	557377	557777	1.0	+	.	ID=g3260.t3.intron10;Parent=g3260.t3
HiC_scaffold_11	gmst	intron	557377	557777	280.936244	+	0	ID=g3260.t1.intron9;Parent=g3260.t1
HiC_scaffold_11	gmst	intron	557377	557777	297.435092	+	0	ID=g3260.t2.intron10;Parent=g3260.t2
HiC_scaffold_11	AUGUSTUS	exon	557778	557883	.	+	.	ID=g3260.t3.exon11;Parent=g3260.t3
HiC_scaffold_11	AUGUSTUS	CDS	557778	557883	1.0	+	0	ID=g3260.t3.CDS11;Parent=g3260.t3
HiC_scaffold_11	gmst	CDS	557778	557883	280.936244	+	0	ID=g3260.t1.CDS10;Parent=g3260.t1
HiC_scaffold_11	gmst	exon	557778	557883	280.936244	+	0	ID=g3260.t1.exon10;Parent=g3260.t1
HiC_scaffold_11	gmst	CDS	557778	557883	297.435092	+	0	ID=g3260.t2.CDS11;Parent=g3260.t2
HiC_scaffold_11	gmst	exon	557778	557883	297.435092	+	0	ID=g3260.t2.exon11;Parent=g3260.t2
HiC_scaffold_11	AUGUSTUS	intron	557884	557996	1.0	+	.	ID=g3260.t3.intron11;Parent=g3260.t3
HiC_scaffold_11	gmst	intron	557884	557996	280.936244	+	0	ID=g3260.t1.intron10;Parent=g3260.t1
HiC_scaffold_11	gmst	intron	557884	557996	297.435092	+	0	ID=g3260.t2.intron11;Parent=g3260.t2
HiC_scaffold_11	AUGUSTUS	exon	557997	558154	.	+	.	ID=g3260.t3.exon12;Parent=g3260.t3
HiC_scaffold_11	AUGUSTUS	CDS	557997	558154	1.0	+	2	ID=g3260.t3.CDS12;Parent=g3260.t3
HiC_scaffold_11	gmst	CDS	557997	558154	280.936244	+	2	ID=g3260.t1.CDS11;Parent=g3260.t1
HiC_scaffold_11	gmst	exon	557997	558154	280.936244	+	2	ID=g3260.t1.exon11;Parent=g3260.t1
HiC_scaffold_11	gmst	CDS	557997	558154	297.435092	+	2	ID=g3260.t2.CDS12;Parent=g3260.t2
HiC_scaffold_11	gmst	exon	557997	558154	297.435092	+	2	ID=g3260.t2.exon12;Parent=g3260.t2
HiC_scaffold_11	AUGUSTUS	intron	558155	558585	1.0	+	.	ID=g3260.t3.intron12;Parent=g3260.t3
HiC_scaffold_11	gmst	intron	558155	558585	280.936244	+	0	ID=g3260.t1.intron11;Parent=g3260.t1
HiC_scaffold_11	gmst	intron	558155	558585	297.435092	+	0	ID=g3260.t2.intron12;Parent=g3260.t2
HiC_scaffold_11	AUGUSTUS	exon	558586	558653	.	+	.	ID=g3260.t3.exon13;Parent=g3260.t3
HiC_scaffold_11	AUGUSTUS	CDS	558586	558653	1.0	+	0	ID=g3260.t3.CDS13;Parent=g3260.t3
HiC_scaffold_11	gmst	CDS	558586	558653	280.936244	+	0	ID=g3260.t1.CDS12;Parent=g3260.t1
HiC_scaffold_11	gmst	exon	558586	558653	280.936244	+	0	ID=g3260.t1.exon12;Parent=g3260.t1
HiC_scaffold_11	gmst	CDS	558586	558653	297.435092	+	0	ID=g3260.t2.CDS13;Parent=g3260.t2
HiC_scaffold_11	gmst	exon	558586	558653	297.435092	+	0	ID=g3260.t2.exon13;Parent=g3260.t2
HiC_scaffold_11	AUGUSTUS	intron	558654	558916	1.0	+	.	ID=g3260.t3.intron13;Parent=g3260.t3
HiC_scaffold_11	gmst	intron	558654	558916	280.936244	+	0	ID=g3260.t1.intron12;Parent=g3260.t1
HiC_scaffold_11	gmst	intron	558654	558916	297.435092	+	0	ID=g3260.t2.intron13;Parent=g3260.t2
HiC_scaffold_11	AUGUSTUS	exon	558917	558985	.	+	.	ID=g3260.t3.exon14;Parent=g3260.t3
HiC_scaffold_11	AUGUSTUS	CDS	558917	558985	1.0	+	1	ID=g3260.t3.CDS14;Parent=g3260.t3
HiC_scaffold_11	gmst	CDS	558917	558985	280.936244	+	1	ID=g3260.t1.CDS13;Parent=g3260.t1
HiC_scaffold_11	gmst	exon	558917	558985	280.936244	+	1	ID=g3260.t1.exon13;Parent=g3260.t1
HiC_scaffold_11	gmst	CDS	558917	558985	297.435092	+	1	ID=g3260.t2.CDS14;Parent=g3260.t2
HiC_scaffold_11	gmst	exon	558917	558985	297.435092	+	1	ID=g3260.t2.exon14;Parent=g3260.t2
HiC_scaffold_11	AUGUSTUS	intron	558986	559223	1.0	+	.	ID=g3260.t3.intron14;Parent=g3260.t3
HiC_scaffold_11	gmst	intron	558986	559223	280.936244	+	0	ID=g3260.t1.intron13;Parent=g3260.t1
HiC_scaffold_11	gmst	intron	558986	559223	297.435092	+	0	ID=g3260.t2.intron14;Parent=g3260.t2
HiC_scaffold_11	AUGUSTUS	exon	559224	559468	.	+	.	ID=g3260.t3.exon15;Parent=g3260.t3
HiC_scaffold_11	AUGUSTUS	CDS	559224	559468	1.0	+	1	ID=g3260.t3.CDS15;Parent=g3260.t3
HiC_scaffold_11	gmst	CDS	559224	559468	280.936244	+	1	ID=g3260.t1.CDS14;Parent=g3260.t1
HiC_scaffold_11	gmst	exon	559224	559468	280.936244	+	1	ID=g3260.t1.exon14;Parent=g3260.t1
HiC_scaffold_11	gmst	CDS	559224	559468	297.435092	+	1	ID=g3260.t2.CDS15;Parent=g3260.t2
HiC_scaffold_11	gmst	exon	559224	559468	297.435092	+	1	ID=g3260.t2.exon15;Parent=g3260.t2
HiC_scaffold_11	AUGUSTUS	intron	559469	559829	1.0	+	.	ID=g3260.t3.intron15;Parent=g3260.t3
HiC_scaffold_11	gmst	intron	559469	559829	280.936244	+	0	ID=g3260.t1.intron14;Parent=g3260.t1
HiC_scaffold_11	gmst	intron	559469	559829	297.435092	+	0	ID=g3260.t2.intron15;Parent=g3260.t2
HiC_scaffold_11	AUGUSTUS	exon	559830	559999	.	+	.	ID=g3260.t3.exon16;Parent=g3260.t3
HiC_scaffold_11	AUGUSTUS	CDS	559830	559999	1.0	+	2	ID=g3260.t3.CDS16;Parent=g3260.t3
HiC_scaffold_11	gmst	CDS	559830	559999	280.936244	+	2	ID=g3260.t1.CDS15;Parent=g3260.t1
HiC_scaffold_11	gmst	exon	559830	559999	280.936244	+	2	ID=g3260.t1.exon15;Parent=g3260.t1
HiC_scaffold_11	gmst	CDS	559830	559999	297.435092	+	2	ID=g3260.t2.CDS16;Parent=g3260.t2
HiC_scaffold_11	gmst	exon	559830	559999	297.435092	+	2	ID=g3260.t2.exon16;Parent=g3260.t2
HiC_scaffold_11	AUGUSTUS	intron	560000	560084	1.0	+	.	ID=g3260.t3.intron16;Parent=g3260.t3
HiC_scaffold_11	gmst	intron	560000	560084	280.936244	+	0	ID=g3260.t1.intron15;Parent=g3260.t1
HiC_scaffold_11	gmst	intron	560000	560084	297.435092	+	0	ID=g3260.t2.intron16;Parent=g3260.t2
HiC_scaffold_11	AUGUSTUS	exon	560085	560097	.	+	.	ID=g3260.t3.exon17;Parent=g3260.t3
HiC_scaffold_11	AUGUSTUS	CDS	560085	560097	1.0	+	0	ID=g3260.t3.CDS17;Parent=g3260.t3
HiC_scaffold_11	gmst	CDS	560085	560325	280.936244	+	0	ID=g3260.t1.CDS16;Parent=g3260.t1
HiC_scaffold_11	gmst	exon	560085	560325	280.936244	+	0	ID=g3260.t1.exon16;Parent=g3260.t1
HiC_scaffold_11	gmst	CDS	560085	560325	297.435092	+	0	ID=g3260.t2.CDS17;Parent=g3260.t2
HiC_scaffold_11	gmst	exon	560085	560325	297.435092	+	0	ID=g3260.t2.exon17;Parent=g3260.t2
HiC_scaffold_11	AUGUSTUS	intron	560098	560200	0.99	+	.	ID=g3260.t3.intron17;Parent=g3260.t3
HiC_scaffold_11	AUGUSTUS	exon	560201	560325	.	+	.	ID=g3260.t3.exon18;Parent=g3260.t3
HiC_scaffold_11	AUGUSTUS	CDS	560201	560325	0.99	+	2	ID=g3260.t3.CDS18;Parent=g3260.t3
HiC_scaffold_11	AUGUSTUS	intron	560326	560928	1.0	+	.	ID=g3260.t3.intron18;Parent=g3260.t3
HiC_scaffold_11	gmst	intron	560326	560928	280.936244	+	0	ID=g3260.t1.intron16;Parent=g3260.t1
HiC_scaffold_11	gmst	intron	560326	560928	297.435092	+	0	ID=g3260.t2.intron17;Parent=g3260.t2
HiC_scaffold_11	gmst	CDS	560929	560984	280.936244	+	2	ID=g3260.t1.CDS17;Parent=g3260.t1
HiC_scaffold_11	gmst	exon	560929	560984	280.936244	+	2	ID=g3260.t1.exon17;Parent=g3260.t1
HiC_scaffold_11	gmst	CDS	560929	560984	297.435092	+	2	ID=g3260.t2.CDS18;Parent=g3260.t2
HiC_scaffold_11	gmst	exon	560929	560984	297.435092	+	2	ID=g3260.t2.exon18;Parent=g3260.t2
HiC_scaffold_11	AUGUSTUS	exon	560929	561036	.	+	.	ID=g3260.t3.exon19;Parent=g3260.t3
HiC_scaffold_11	AUGUSTUS	CDS	560929	561036	1.0	+	0	ID=g3260.t3.CDS19;Parent=g3260.t3
HiC_scaffold_11	gmst	stop_codon	560982	560984	280.936244	+	0	ID=g3260.t1.stop1;Parent=g3260.t1
HiC_scaffold_11	gmst	stop_codon	560982	560984	297.435092	+	0	ID=g3260.t2.stop1;Parent=g3260.t2
HiC_scaffold_11	AUGUSTUS	stop_codon	561034	561036	.	+	0	ID=g3260.t3.stop1;Parent=g3260.t3
HiC_scaffold_11	gmst	start_codon	573593	573595	57.844751	+	0	ID=g3261.t1.start1;Parent=g3261.t1
HiC_scaffold_11	gmst	CDS	573593	573661	57.844751	+	0	ID=g3261.t1.CDS1;Parent=g3261.t1
HiC_scaffold_11	gmst	exon	573593	573661	57.844751	+	0	ID=g3261.t1.exon1;Parent=g3261.t1
HiC_scaffold_11	gmst	gene	573593	581119	.	+	.	ID=g3261
HiC_scaffold_11	gmst	mRNA	573593	581119	.	+	.	ID=g3261.t1;Parent=g3261;em_target=89462.XP_006051354.1;em_score=376.2;em_evalue=6.4e-115;em_tcov=.;em_OGs=COG0652@1|root,KOG0865@2759|Eukaryota,39XG5@33154|Opisthokonta,3BITG@33208|Metazoa,3CT7Z@33213|Bilateria,47ZDR@7711|Chordata,495W9@7742|Vertebrata,3JBTZ@40674|Mammalia;em_COG_cat=O;em_desc=peptidyl-prolyl cis-trans isomerase activity;em_max_annot_lvl=33208|Metazoa;em_PFAMs=Pro_isomerase;em_Preferred_name=PPIA;em_EC=2.3.2.27,5.2.1.8;em_KEGG_ko=ko:K03767,ko:K09565,ko:K12011;em_KEGG_Pathway=ko01503,ko04020,ko04022,ko04217,ko05012,ko05016,ko05145,map01503,map04020,map04022,map04217,map05012,map05016,map05145;em_BRITE=ko00000,ko00001,ko01000,ko03110,ko04121,ko04147;em_GOs=GO:0000413,GO:0002791,GO:0002793,GO:0003674,GO:0003755,GO:0003824,GO:0005488,GO:0005575,GO:0005622,GO:0005623,GO:0005634,GO:0005737,GO:0005829,GO:0006464,GO:0006807,GO:0006996,GO:0007275,GO:0007399,GO:0008144,GO:0008150,GO:0008152,GO:0009892,GO:0009987,GO:0010563,GO:0010605,GO:0010921,GO:0010923,GO:0016018,GO:0016043,GO:0016853,GO:0016859,GO:0018193,GO:0018208,GO:0019220,GO:0019222,GO:0019538,GO:0022008,GO:0030154,GO:0030182,GO:0030496,GO:0031323,GO:0031324,GO:0031399,GO:0031400,GO:0032268,GO:0032269,GO:0032501,GO:0032502,GO:0032515,GO:0032879,GO:0032880,GO:0032991,GO:0033218,GO:0034389,GO:0035303,GO:0035304,GO:0035305,GO:0035308,GO:0036211,GO:0042277,GO:0043086,GO:0043170,GO:0043209,GO:0043226,GO:0043227,GO:0043229,GO:0043231,GO:0043412,GO:0043666,GO:0043900,GO:0043902,GO:0043903,GO:0044092,GO:0044237,GO:0044238,GO:0044260,GO:0044267,GO:0044424,GO:0044444,GO:0044464,GO:0045069,GO:0045070,GO:0045936,GO:0048518,GO:0048519,GO:0048522,GO:0048523,GO:0048524,GO:0048699,GO:0048731,GO:0048856,GO:0048869,GO:0050708,GO:0050714,GO:0050789,GO:0050790,GO:0050792,GO:0050794,GO:0051046,GO:0051047,GO:0051049,GO:0051050,GO:0051171,GO:0051172,GO:0051174,GO:0051222,GO:0051223,GO:0051246,GO:0051248,GO:0051336,GO:0051346,GO:0060255,GO:0065007,GO:0065009,GO:0070201,GO:0071704,GO:0071840,GO:0080090,GO:0090087,GO:0140096,GO:1901564,GO:1903530,GO:1903532,GO:1903900,GO:1903902,GO:1904951
HiC_scaffold_11	gmst	intron	573662	579518	57.844751	+	0	ID=g3261.t1.intron1;Parent=g3261.t1
HiC_scaffold_11	gmst	CDS	579519	579549	57.844751	+	0	ID=g3261.t1.CDS2;Parent=g3261.t1
HiC_scaffold_11	gmst	exon	579519	579549	57.844751	+	0	ID=g3261.t1.exon2;Parent=g3261.t1
HiC_scaffold_11	gmst	intron	579550	579650	57.844751	+	0	ID=g3261.t1.intron2;Parent=g3261.t1
HiC_scaffold_11	gmst	CDS	579651	579739	57.844751	+	2	ID=g3261.t1.CDS3;Parent=g3261.t1
HiC_scaffold_11	gmst	exon	579651	579739	57.844751	+	2	ID=g3261.t1.exon3;Parent=g3261.t1
HiC_scaffold_11	gmst	intron	579740	579929	57.844751	+	0	ID=g3261.t1.intron3;Parent=g3261.t1
HiC_scaffold_11	gmst	CDS	579930	580102	57.844751	+	0	ID=g3261.t1.CDS4;Parent=g3261.t1
HiC_scaffold_11	gmst	exon	579930	580102	57.844751	+	0	ID=g3261.t1.exon4;Parent=g3261.t1
HiC_scaffold_11	gmst	intron	580103	580986	57.844751	+	0	ID=g3261.t1.intron4;Parent=g3261.t1
HiC_scaffold_11	gmst	CDS	580987	581119	57.844751	+	1	ID=g3261.t1.CDS5;Parent=g3261.t1
HiC_scaffold_11	gmst	exon	580987	581119	57.844751	+	1	ID=g3261.t1.exon5;Parent=g3261.t1
HiC_scaffold_11	gmst	stop_codon	581117	581119	57.844751	+	0	ID=g3261.t1.stop1;Parent=g3261.t1
HiC_scaffold_11	AUGUSTUS	stop_codon	591207	591209	.	-	0	ID=g3262.t1.stop1;Parent=g3262.t1
HiC_scaffold_11	gmst	stop_codon	591207	591209	35.999259	-	0	ID=g3262.t2.stop1;Parent=g3262.t2
HiC_scaffold_11	AUGUSTUS	exon	591207	591268	.	-	.	ID=g3262.t1.exon1;Parent=g3262.t1
HiC_scaffold_11	AUGUSTUS	CDS	591207	591268	1.0	-	2	ID=g3262.t1.CDS1;Parent=g3262.t1
HiC_scaffold_11	gmst	CDS	591207	591268	35.999259	-	2	ID=g3262.t2.CDS1;Parent=g3262.t2
HiC_scaffold_11	gmst	exon	591207	591268	35.999259	-	2	ID=g3262.t2.exon1;Parent=g3262.t2
HiC_scaffold_11	AUGUSTUS	gene	591207	598246	.	-	.	ID=g3262
HiC_scaffold_11	gmst	mRNA	591207	598246	.	-	.	ID=g3262.t2;Parent=g3262;em_target=482537.XP_008570000.1;em_score=211.4;em_evalue=1.1e-65;em_tcov=.;em_OGs=COG5262@1|root,KOG1757@2759|Eukaryota,39ZW3@33154|Opisthokonta,3BPC4@33208|Metazoa,3D68R@33213|Bilateria,48E2D@7711|Chordata,49ATP@7742|Vertebrata,3JGJM@40674|Mammalia,35PYC@314146|Euarchontoglires;em_COG_cat=B;em_desc=protein heterodimerization activity;em_max_annot_lvl=33208|Metazoa;em_PFAMs=Histone,Histone_H2A_C;em_Preferred_name=H2AFV;em_KEGG_ko=ko:K11251,ko:K21799;em_KEGG_Pathway=ko04217,ko05034,ko05322,map04217,map05034,map05322;em_BRITE=ko00000,ko00001,ko03019,ko03036,ko04147;em_GOs=GO:0000228,GO:0000785,GO:0000786,GO:0000790,GO:0000793,GO:0003674,GO:0003676,GO:0003677,GO:0005488,GO:0005575,GO:0005622,GO:0005623,GO:0005634,GO:0005694,GO:0005700,GO:0005701,GO:0006325,GO:0006342,GO:0006355,GO:0006996,GO:0008104,GO:0008150,GO:0009889,GO:0009890,GO:0009892,GO:0009987,GO:0009996,GO:0010369,GO:0010453,GO:0010454,GO:0010468,GO:0010556,GO:0010558,GO:0010605,GO:0010629,GO:0016043,GO:0016458,GO:0019219,GO:0019222,GO:0019827,GO:0030718,GO:0031323,GO:0031324,GO:0031326,GO:0031327,GO:0031974,GO:0031981,GO:0032501,GO:0032502,GO:0032991,GO:0032993,GO:0033036,GO:0033365,GO:0034502,GO:0034613,GO:0035019,GO:0035861,GO:0036098,GO:0040029,GO:0042659,GO:0043226,GO:0043227,GO:0043228,GO:0043229,GO:0043231,GO:0043232,GO:0043233,GO:0044422,GO:0044424,GO:0044427,GO:0044428,GO:0044446,GO:0044454,GO:0044464,GO:0044815,GO:0045595,GO:0045596,GO:0045814,GO:0045892,GO:0045934,GO:0048519,GO:0048523,GO:0050789,GO:0050793,GO:0050794,GO:0051093,GO:0051171,GO:0051172,GO:0051179,GO:0051252,GO:0051253,GO:0051276,GO:0051641,GO:0060255,GO:0065007,GO:0070013,GO:0070727,GO:0071168,GO:0071840,GO:0080090,GO:0090734,GO:0097159,GO:0098687,GO:0098727,GO:1901363,GO:1902679,GO:1903506,GO:1903507,GO:2000112,GO:2000113,GO:2001141
HiC_scaffold_11	AUGUSTUS	mRNA	591207	598246	1.0	-	.	ID=g3262.t1;Parent=g3262;em_target=10036.XP_005086833.1;em_score=261.5;em_evalue=8.9e-81;em_tcov=.;em_OGs=COG5262@1|root,KOG1757@2759|Eukaryota,39ZW3@33154|Opisthokonta,3BPC4@33208|Metazoa,3D68R@33213|Bilateria,48E2D@7711|Chordata,49ATP@7742|Vertebrata,3JGJM@40674|Mammalia,35PYC@314146|Euarchontoglires,4Q56Q@9989|Rodentia;em_COG_cat=B;em_desc=C-terminus of histone H2A;em_max_annot_lvl=33208|Metazoa;em_Preferred_name=H2AFV;em_KEGG_ko=ko:K11251,ko:K21799;em_KEGG_Pathway=ko04217,ko05034,ko05322,map04217,map05034,map05322;em_BRITE=ko00000,ko00001,ko03019,ko03036,ko04147;em_PFAMs=Histone,Histone_H2A_C;em_GOs=GO:0000228,GO:0000785,GO:0000786,GO:0000790,GO:0000793,GO:0003674,GO:0003676,GO:0003677,GO:0005488,GO:0005575,GO:0005622,GO:0005623,GO:0005634,GO:0005694,GO:0005700,GO:0005701,GO:0006325,GO:0006342,GO:0006355,GO:0006996,GO:0008104,GO:0008150,GO:0009889,GO:0009890,GO:0009892,GO:0009987,GO:0009996,GO:0010369,GO:0010453,GO:0010454,GO:0010468,GO:0010556,GO:0010558,GO:0010605,GO:0010629,GO:0016043,GO:0016458,GO:0019219,GO:0019222,GO:0019827,GO:0030718,GO:0031323,GO:0031324,GO:0031326,GO:0031327,GO:0031974,GO:0031981,GO:0032501,GO:0032502,GO:0032991,GO:0032993,GO:0033036,GO:0033365,GO:0034502,GO:0034613,GO:0035019,GO:0035861,GO:0036098,GO:0040029,GO:0042659,GO:0043226,GO:0043227,GO:0043228,GO:0043229,GO:0043231,GO:0043232,GO:0043233,GO:0044422,GO:0044424,GO:0044427,GO:0044428,GO:0044446,GO:0044454,GO:0044464,GO:0044815,GO:0045595,GO:0045596,GO:0045814,GO:0045892,GO:0045934,GO:0048519,GO:0048523,GO:0050789,GO:0050793,GO:0050794,GO:0051093,GO:0051171,GO:0051172,GO:0051179,GO:0051252,GO:0051253,GO:0051276,GO:0051641,GO:0060255,GO:0065007,GO:0070013,GO:0070727,GO:0071168,GO:0071840,GO:0080090,GO:0090734,GO:0097159,GO:0098687,GO:0098727,GO:1901363,GO:1902679,GO:1903506,GO:1903507,GO:2000112,GO:2000113,GO:2001141
HiC_scaffold_11	AUGUSTUS	intron	591269	591555	1.0	-	.	ID=g3262.t1.intron1;Parent=g3262.t1
HiC_scaffold_11	gmst	intron	591269	591555	35.999259	-	0	ID=g3262.t2.intron1;Parent=g3262.t2
HiC_scaffold_11	AUGUSTUS	exon	591556	591685	.	-	.	ID=g3262.t1.exon2;Parent=g3262.t1
HiC_scaffold_11	AUGUSTUS	CDS	591556	591685	1.0	-	0	ID=g3262.t1.CDS2;Parent=g3262.t1
HiC_scaffold_11	gmst	CDS	591556	591685	35.999259	-	0	ID=g3262.t2.CDS2;Parent=g3262.t2
HiC_scaffold_11	gmst	exon	591556	591685	35.999259	-	0	ID=g3262.t2.exon2;Parent=g3262.t2
HiC_scaffold_11	AUGUSTUS	intron	591686	593407	1.0	-	.	ID=g3262.t1.intron2;Parent=g3262.t1
HiC_scaffold_11	gmst	intron	591686	593407	35.999259	-	0	ID=g3262.t2.intron2;Parent=g3262.t2
HiC_scaffold_11	AUGUSTUS	exon	593408	593521	.	-	.	ID=g3262.t1.exon3;Parent=g3262.t1
HiC_scaffold_11	AUGUSTUS	CDS	593408	593521	1.0	-	0	ID=g3262.t1.CDS3;Parent=g3262.t1
HiC_scaffold_11	gmst	CDS	593408	593521	35.999259	-	0	ID=g3262.t2.CDS3;Parent=g3262.t2
HiC_scaffold_11	gmst	exon	593408	593521	35.999259	-	0	ID=g3262.t2.exon3;Parent=g3262.t2
HiC_scaffold_11	AUGUSTUS	intron	593522	595845	1.0	-	.	ID=g3262.t1.intron3;Parent=g3262.t1
HiC_scaffold_11	gmst	intron	593522	598243	35.999259	-	0	ID=g3262.t2.intron3;Parent=g3262.t2
HiC_scaffold_11	AUGUSTUS	exon	595846	595923	.	-	.	ID=g3262.t1.exon4;Parent=g3262.t1
HiC_scaffold_11	AUGUSTUS	CDS	595846	595923	1.0	-	0	ID=g3262.t1.CDS4;Parent=g3262.t1
HiC_scaffold_11	AUGUSTUS	intron	595924	598243	1.0	-	.	ID=g3262.t1.intron4;Parent=g3262.t1
HiC_scaffold_11	AUGUSTUS	exon	598244	598246	.	-	.	ID=g3262.t1.exon5;Parent=g3262.t1
HiC_scaffold_11	AUGUSTUS	start_codon	598244	598246	.	-	0	ID=g3262.t1.start1;Parent=g3262.t1
HiC_scaffold_11	AUGUSTUS	CDS	598244	598246	1.0	-	0	ID=g3262.t1.CDS5;Parent=g3262.t1
HiC_scaffold_11	gmst	CDS	598244	598246	35.999259	-	0	ID=g3262.t2.CDS4;Parent=g3262.t2
HiC_scaffold_11	gmst	exon	598244	598246	35.999259	-	0	ID=g3262.t2.exon4;Parent=g3262.t2
HiC_scaffold_11	gmst	start_codon	598244	598246	35.999259	-	0	ID=g3262.t2.start1;Parent=g3262.t2
HiC_scaffold_11	AUGUSTUS	stop_codon	617160	617162	.	-	0	ID=g3263.t1.stop1;Parent=g3263.t1
HiC_scaffold_11	AUGUSTUS	gene	617160	618077	.	-	.	ID=g3263
HiC_scaffold_11	AUGUSTUS	exon	617160	618077	.	-	.	ID=g3263.t1.exon1;Parent=g3263.t1
HiC_scaffold_11	AUGUSTUS	mRNA	617160	618077	1.0	-	.	ID=g3263.t1;Parent=g3263;em_target=9733.XP_004283039.1;em_score=651.7;em_evalue=3.7e-199;em_tcov=.;em_OGs=KOG3074@1|root,KOG3074@2759|Eukaryota,38H9E@33154|Opisthokonta,3BKV7@33208|Metazoa,3CXZD@33213|Bilateria,487TF@7711|Chordata,498QS@7742|Vertebrata,3JDZ7@40674|Mammalia,4JA4T@91561|Cetartiodactyla;em_COG_cat=K;em_desc=PurA ssDNA and RNA-binding protein;em_max_annot_lvl=33208|Metazoa;em_Preferred_name=PURB;em_KEGG_ko=ko:K21772,ko:K21799;em_BRITE=ko00000,ko03019,ko03032;em_PFAMs=PurA;em_GOs=GO:0000122,GO:0000228,GO:0000900,GO:0000976,GO:0000977,GO:0000981,GO:0001012,GO:0001067,GO:0001227,GO:0002682,GO:0003674,GO:0003676,GO:0003677,GO:0003690,GO:0003691,GO:0003697,GO:0003700,GO:0003723,GO:0003729,GO:0005488,GO:0005515,GO:0005575,GO:0005622,GO:0005623,GO:0005634,GO:0005657,GO:0005662,GO:0005694,GO:0006139,GO:0006259,GO:0006260,GO:0006261,GO:0006268,GO:0006355,GO:0006357,GO:0006417,GO:0006725,GO:0006807,GO:0006915,GO:0006996,GO:0008134,GO:0008150,GO:0008152,GO:0008219,GO:0008283,GO:0009058,GO:0009059,GO:0009889,GO:0009890,GO:0009892,GO:0009987,GO:0010468,GO:0010556,GO:0010558,GO:0010605,GO:0010608,GO:0010629,GO:0012501,GO:0016043,GO:0017148,GO:0019219,GO:0019222,GO:0030154,GO:0030371,GO:0030894,GO:0031323,GO:0031324,GO:0031326,GO:0031327,GO:0031974,GO:0031981,GO:0032268,GO:0032269,GO:0032392,GO:0032422,GO:0032502,GO:0032508,GO:0032991,GO:0032993,GO:0034248,GO:0034249,GO:0034641,GO:0034645,GO:0042162,GO:0043170,GO:0043226,GO:0043227,GO:0043228,GO:0043229,GO:0043231,GO:0043232,GO:0043233,GO:0043565,GO:0043596,GO:0043601,GO:0044212,GO:0044237,GO:0044238,GO:0044249,GO:0044260,GO:0044422,GO:0044424,GO:0044427,GO:0044428,GO:0044446,GO:0044454,GO:0044464,GO:0045182,GO:0045595,GO:0045637,GO:0045892,GO:0045934,GO:0046332,GO:0046483,GO:0048519,GO:0048523,GO:0048869,GO:0050789,GO:0050793,GO:0050794,GO:0051171,GO:0051172,GO:0051239,GO:0051246,GO:0051248,GO:0051252,GO:0051253,GO:0051276,GO:0060255,GO:0065007,GO:0070013,GO:0071103,GO:0071704,GO:0071840,GO:0080090,GO:0090079,GO:0090304,GO:0097159,GO:0140110,GO:1901360,GO:1901363,GO:1901576,GO:1902679,GO:1903506,GO:1903507,GO:1903706,GO:1990837,GO:2000026,GO:2000112,GO:2000113,GO:2001141
HiC_scaffold_11	AUGUSTUS	CDS	617160	618077	1.0	-	0	ID=g3263.t1.CDS1;Parent=g3263.t1
HiC_scaffold_11	AUGUSTUS	start_codon	618075	618077	.	-	0	ID=g3263.t1.start1;Parent=g3263.t1
HiC_scaffold_11	gmst	stop_codon	626193	626195	19.755828	-	0	ID=g3264.t1.stop1;Parent=g3264.t1
HiC_scaffold_11	gmst	gene	626193	626525	.	-	.	ID=g3264
HiC_scaffold_11	gmst	mRNA	626193	626525	.	-	.	ID=g3264.t1;Parent=g3264
HiC_scaffold_11	gmst	CDS	626193	626525	19.755828	-	0	ID=g3264.t1.CDS1;Parent=g3264.t1
HiC_scaffold_11	gmst	exon	626193	626525	19.755828	-	0	ID=g3264.t1.exon1;Parent=g3264.t1
HiC_scaffold_11	gmst	start_codon	626523	626525	19.755828	-	0	ID=g3264.t1.start1;Parent=g3264.t1
HiC_scaffold_11	AUGUSTUS	stop_codon	642714	642716	.	-	0	ID=g3265.t1.stop1;Parent=g3265.t1
HiC_scaffold_11	AUGUSTUS	exon	642714	642870	.	-	.	ID=g3265.t1.exon1;Parent=g3265.t1
HiC_scaffold_11	AUGUSTUS	CDS	642714	642870	1.0	-	1	ID=g3265.t1.CDS1;Parent=g3265.t1
HiC_scaffold_11	AUGUSTUS	gene	642714	655872	.	-	.	ID=g3265
HiC_scaffold_11	AUGUSTUS	mRNA	642714	655872	1.0	-	.	ID=g3265.t1;Parent=g3265;em_target=9668.ENSMPUP00000018076;em_score=2317.0;em_evalue=0.0;em_tcov=.;em_OGs=COG5022@1|root,KOG0160@2759|Eukaryota,KOG0164@2759|Eukaryota,38EEB@33154|Opisthokonta,3BA2S@33208|Metazoa,3CSGY@33213|Bilateria,4844C@7711|Chordata,494MA@7742|Vertebrata,3J28Z@40674|Mammalia,3ESVR@33554|Carnivora;em_COG_cat=Z;em_desc=Belongs to the TRAFAC class myosin-kinesin ATPase superfamily. Myosin family;em_max_annot_lvl=33208|Metazoa;em_Preferred_name=MYO1G;em_KEGG_ko=ko:K10356;em_BRITE=ko00000,ko01009,ko03036,ko04131,ko04147,ko04812;em_PFAMs=Myosin_TH1,Myosin_head;em_GOs=GO:0000003,GO:0001891,GO:0002009,GO:0002165,GO:0002250,GO:0002252,GO:0002253,GO:0002376,GO:0002429,GO:0002431,GO:0002433,GO:0002443,GO:0002449,GO:0002456,GO:0002460,GO:0002682,GO:0002684,GO:0002757,GO:0002764,GO:0002768,GO:0003006,GO:0003674,GO:0003774,GO:0003824,GO:0005488,GO:0005543,GO:0005546,GO:0005547,GO:0005575,GO:0005622,GO:0005623,GO:0005737,GO:0005856,GO:0005886,GO:0005902,GO:0005938,GO:0006810,GO:0006887,GO:0006897,GO:0006909,GO:0006928,GO:0006955,GO:0007154,GO:0007155,GO:0007165,GO:0007166,GO:0007275,GO:0007368,GO:0007389,GO:0007444,GO:0007483,GO:0007484,GO:0007485,GO:0007498,GO:0007548,GO:0007552,GO:0007560,GO:0008150,GO:0008289,GO:0009653,GO:0009791,GO:0009799,GO:0009855,GO:0009886,GO:0009887,GO:0009888,GO:0009987,GO:0015629,GO:0016020,GO:0016192,GO:0016459,GO:0016462,GO:0016477,GO:0016787,GO:0016817,GO:0016818,GO:0016887,GO:0017111,GO:0022414,GO:0022610,GO:0023052,GO:0030027,GO:0030175,GO:0030539,GO:0031252,GO:0031256,GO:0031589,GO:0032501,GO:0032502,GO:0032940,GO:0032991,GO:0035091,GO:0035112,GO:0035126,GO:0035215,GO:0035239,GO:0035295,GO:0038093,GO:0038094,GO:0038096,GO:0040011,GO:0042623,GO:0042995,GO:0043167,GO:0043168,GO:0043226,GO:0043228,GO:0043229,GO:0043232,GO:0043325,GO:0044422,GO:0044424,GO:0044425,GO:0044430,GO:0044444,GO:0044446,GO:0044459,GO:0044464,GO:0046661,GO:0046903,GO:0048513,GO:0048518,GO:0048563,GO:0048565,GO:0048569,GO:0048583,GO:0048584,GO:0048608,GO:0048707,GO:0048729,GO:0048731,GO:0048803,GO:0048805,GO:0048806,GO:0048808,GO:0048856,GO:0048870,GO:0050776,GO:0050778,GO:0050789,GO:0050794,GO:0050896,GO:0050900,GO:0051179,GO:0051234,GO:0051674,GO:0051716,GO:0055123,GO:0060429,GO:0060562,GO:0061458,GO:0065007,GO:0071907,GO:0071944,GO:0071976,GO:0072676,GO:0072678,GO:0090598,GO:0098657,GO:0098858,GO:0099568,GO:0120025,GO:0120117,GO:1901981,GO:1902936
HiC_scaffold_11	AUGUSTUS	intron	642871	643068	1.0	-	.	ID=g3265.t1.intron1;Parent=g3265.t1
HiC_scaffold_11	AUGUSTUS	exon	643069	643223	.	-	.	ID=g3265.t1.exon2;Parent=g3265.t1
HiC_scaffold_11	AUGUSTUS	CDS	643069	643223	1.0	-	0	ID=g3265.t1.CDS2;Parent=g3265.t1
HiC_scaffold_11	AUGUSTUS	intron	643224	643782	1.0	-	.	ID=g3265.t1.intron2;Parent=g3265.t1
HiC_scaffold_11	AUGUSTUS	exon	643783	643896	.	-	.	ID=g3265.t1.exon3;Parent=g3265.t1
HiC_scaffold_11	AUGUSTUS	CDS	643783	643896	1.0	-	0	ID=g3265.t1.CDS3;Parent=g3265.t1
HiC_scaffold_11	AUGUSTUS	intron	643897	644053	1.0	-	.	ID=g3265.t1.intron3;Parent=g3265.t1
HiC_scaffold_11	AUGUSTUS	exon	644054	644158	.	-	.	ID=g3265.t1.exon4;Parent=g3265.t1
HiC_scaffold_11	AUGUSTUS	CDS	644054	644158	1.0	-	0	ID=g3265.t1.CDS4;Parent=g3265.t1
HiC_scaffold_11	AUGUSTUS	intron	644159	644682	1.0	-	.	ID=g3265.t1.intron4;Parent=g3265.t1
HiC_scaffold_11	AUGUSTUS	exon	644683	644827	.	-	.	ID=g3265.t1.exon5;Parent=g3265.t1
HiC_scaffold_11	AUGUSTUS	CDS	644683	644827	1.0	-	1	ID=g3265.t1.CDS5;Parent=g3265.t1
HiC_scaffold_11	AUGUSTUS	intron	644828	645289	1.0	-	.	ID=g3265.t1.intron5;Parent=g3265.t1
HiC_scaffold_11	AUGUSTUS	exon	645290	645513	.	-	.	ID=g3265.t1.exon6;Parent=g3265.t1
HiC_scaffold_11	AUGUSTUS	CDS	645290	645513	1.0	-	0	ID=g3265.t1.CDS6;Parent=g3265.t1
HiC_scaffold_11	AUGUSTUS	intron	645514	647700	1.0	-	.	ID=g3265.t1.intron6;Parent=g3265.t1
HiC_scaffold_11	AUGUSTUS	exon	647701	647908	.	-	.	ID=g3265.t1.exon7;Parent=g3265.t1
HiC_scaffold_11	AUGUSTUS	CDS	647701	647908	1.0	-	1	ID=g3265.t1.CDS7;Parent=g3265.t1
HiC_scaffold_11	AUGUSTUS	intron	647909	648208	1.0	-	.	ID=g3265.t1.intron7;Parent=g3265.t1
HiC_scaffold_11	AUGUSTUS	exon	648209	648375	.	-	.	ID=g3265.t1.exon8;Parent=g3265.t1
HiC_scaffold_11	AUGUSTUS	CDS	648209	648375	1.0	-	0	ID=g3265.t1.CDS8;Parent=g3265.t1
HiC_scaffold_11	AUGUSTUS	intron	648376	648877	1.0	-	.	ID=g3265.t1.intron8;Parent=g3265.t1
HiC_scaffold_11	AUGUSTUS	exon	648878	649010	.	-	.	ID=g3265.t1.exon9;Parent=g3265.t1
HiC_scaffold_11	AUGUSTUS	CDS	648878	649010	1.0	-	1	ID=g3265.t1.CDS9;Parent=g3265.t1
HiC_scaffold_11	AUGUSTUS	intron	649011	649179	1.0	-	.	ID=g3265.t1.intron9;Parent=g3265.t1
HiC_scaffold_11	AUGUSTUS	exon	649180	649254	.	-	.	ID=g3265.t1.exon10;Parent=g3265.t1
HiC_scaffold_11	AUGUSTUS	CDS	649180	649254	1.0	-	1	ID=g3265.t1.CDS10;Parent=g3265.t1
HiC_scaffold_11	AUGUSTUS	intron	649255	650130	1.0	-	.	ID=g3265.t1.intron10;Parent=g3265.t1
HiC_scaffold_11	AUGUSTUS	exon	650131	650201	.	-	.	ID=g3265.t1.exon11;Parent=g3265.t1
HiC_scaffold_11	AUGUSTUS	CDS	650131	650201	1.0	-	0	ID=g3265.t1.CDS11;Parent=g3265.t1
HiC_scaffold_11	AUGUSTUS	intron	650202	650377	1.0	-	.	ID=g3265.t1.intron11;Parent=g3265.t1
HiC_scaffold_11	AUGUSTUS	exon	650378	650548	.	-	.	ID=g3265.t1.exon12;Parent=g3265.t1
HiC_scaffold_11	AUGUSTUS	CDS	650378	650548	1.0	-	0	ID=g3265.t1.CDS12;Parent=g3265.t1
HiC_scaffold_11	AUGUSTUS	intron	650549	650670	1.0	-	.	ID=g3265.t1.intron12;Parent=g3265.t1
HiC_scaffold_11	AUGUSTUS	exon	650671	650785	.	-	.	ID=g3265.t1.exon13;Parent=g3265.t1
HiC_scaffold_11	AUGUSTUS	CDS	650671	650785	1.0	-	1	ID=g3265.t1.CDS13;Parent=g3265.t1
HiC_scaffold_11	AUGUSTUS	intron	650786	651159	1.0	-	.	ID=g3265.t1.intron13;Parent=g3265.t1
HiC_scaffold_11	AUGUSTUS	exon	651160	651305	.	-	.	ID=g3265.t1.exon14;Parent=g3265.t1
HiC_scaffold_11	AUGUSTUS	CDS	651160	651305	1.0	-	0	ID=g3265.t1.CDS14;Parent=g3265.t1
HiC_scaffold_11	AUGUSTUS	intron	651306	651415	1.0	-	.	ID=g3265.t1.intron14;Parent=g3265.t1
HiC_scaffold_11	AUGUSTUS	exon	651416	651640	.	-	.	ID=g3265.t1.exon15;Parent=g3265.t1
HiC_scaffold_11	AUGUSTUS	CDS	651416	651640	1.0	-	0	ID=g3265.t1.CDS15;Parent=g3265.t1
HiC_scaffold_11	AUGUSTUS	intron	651641	652127	1.0	-	.	ID=g3265.t1.intron15;Parent=g3265.t1
HiC_scaffold_11	AUGUSTUS	exon	652128	652247	.	-	.	ID=g3265.t1.exon16;Parent=g3265.t1
HiC_scaffold_11	AUGUSTUS	CDS	652128	652247	1.0	-	0	ID=g3265.t1.CDS16;Parent=g3265.t1
HiC_scaffold_11	AUGUSTUS	intron	652248	652371	1.0	-	.	ID=g3265.t1.intron16;Parent=g3265.t1
HiC_scaffold_11	AUGUSTUS	exon	652372	652467	.	-	.	ID=g3265.t1.exon17;Parent=g3265.t1
HiC_scaffold_11	AUGUSTUS	CDS	652372	652467	1.0	-	0	ID=g3265.t1.CDS17;Parent=g3265.t1
HiC_scaffold_11	AUGUSTUS	intron	652468	652768	1.0	-	.	ID=g3265.t1.intron17;Parent=g3265.t1
HiC_scaffold_11	AUGUSTUS	exon	652769	652822	.	-	.	ID=g3265.t1.exon18;Parent=g3265.t1
HiC_scaffold_11	AUGUSTUS	CDS	652769	652822	1.0	-	0	ID=g3265.t1.CDS18;Parent=g3265.t1
HiC_scaffold_11	AUGUSTUS	intron	652823	653053	1.0	-	.	ID=g3265.t1.intron18;Parent=g3265.t1
HiC_scaffold_11	AUGUSTUS	exon	653054	653219	.	-	.	ID=g3265.t1.exon19;Parent=g3265.t1
HiC_scaffold_11	AUGUSTUS	CDS	653054	653219	1.0	-	1	ID=g3265.t1.CDS19;Parent=g3265.t1
HiC_scaffold_11	AUGUSTUS	intron	653220	653896	1.0	-	.	ID=g3265.t1.intron19;Parent=g3265.t1
HiC_scaffold_11	AUGUSTUS	exon	653897	653990	.	-	.	ID=g3265.t1.exon20;Parent=g3265.t1
HiC_scaffold_11	AUGUSTUS	CDS	653897	653990	1.0	-	2	ID=g3265.t1.CDS20;Parent=g3265.t1
HiC_scaffold_11	AUGUSTUS	intron	653991	654110	1.0	-	.	ID=g3265.t1.intron20;Parent=g3265.t1
HiC_scaffold_11	AUGUSTUS	exon	654111	654319	.	-	.	ID=g3265.t1.exon21;Parent=g3265.t1
HiC_scaffold_11	AUGUSTUS	CDS	654111	654319	1.0	-	1	ID=g3265.t1.CDS21;Parent=g3265.t1
HiC_scaffold_11	AUGUSTUS	intron	654320	655780	1.0	-	.	ID=g3265.t1.intron21;Parent=g3265.t1
HiC_scaffold_11	AUGUSTUS	exon	655781	655872	.	-	.	ID=g3265.t1.exon22;Parent=g3265.t1
HiC_scaffold_11	AUGUSTUS	CDS	655781	655872	1.0	-	0	ID=g3265.t1.CDS22;Parent=g3265.t1
HiC_scaffold_11	AUGUSTUS	start_codon	655870	655872	.	-	0	ID=g3265.t1.start1;Parent=g3265.t1
HiC_scaffold_11	AUGUSTUS	stop_codon	659185	659187	.	-	0	ID=g3266.t1.stop1;Parent=g3266.t1
HiC_scaffold_11	AUGUSTUS	exon	659185	659243	.	-	.	ID=g3266.t1.exon1;Parent=g3266.t1
HiC_scaffold_11	AUGUSTUS	CDS	659185	659243	0.99	-	2	ID=g3266.t1.CDS1;Parent=g3266.t1
HiC_scaffold_11	AUGUSTUS	gene	659185	660394	.	-	.	ID=g3266
HiC_scaffold_11	AUGUSTUS	mRNA	659185	660394	0.99	-	.	ID=g3266.t1;Parent=g3266
HiC_scaffold_11	AUGUSTUS	intron	659244	660216	1.0	-	.	ID=g3266.t1.intron1;Parent=g3266.t1
HiC_scaffold_11	AUGUSTUS	exon	660217	660394	.	-	.	ID=g3266.t1.exon2;Parent=g3266.t1
HiC_scaffold_11	AUGUSTUS	CDS	660217	660394	0.99	-	0	ID=g3266.t1.CDS2;Parent=g3266.t1
HiC_scaffold_11	AUGUSTUS	start_codon	660392	660394	.	-	0	ID=g3266.t1.start1;Parent=g3266.t1
HiC_scaffold_11	AUGUSTUS	start_codon	671441	671443	.	+	0	ID=g3267.t2.start1;Parent=g3267.t2
HiC_scaffold_11	gmst	start_codon	671441	671443	162.492585	+	0	ID=g3267.t3.start1;Parent=g3267.t3
HiC_scaffold_11	AUGUSTUS	exon	671441	671470	.	+	.	ID=g3267.t2.exon1;Parent=g3267.t2
HiC_scaffold_11	AUGUSTUS	CDS	671441	671470	1.0	+	0	ID=g3267.t2.CDS1;Parent=g3267.t2
HiC_scaffold_11	gmst	CDS	671441	671470	162.492585	+	0	ID=g3267.t3.CDS1;Parent=g3267.t3
HiC_scaffold_11	gmst	exon	671441	671470	162.492585	+	0	ID=g3267.t3.exon1;Parent=g3267.t3
HiC_scaffold_11	AUGUSTUS	gene	671441	716420	.	+	.	ID=g3267
HiC_scaffold_11	gmst	mRNA	671441	716420	.	+	.	ID=g3267.t3;Parent=g3267;em_target=59538.XP_005957742.1;em_score=940.7;em_evalue=3.5e-286;em_tcov=.;em_OGs=2C1IM@1|root,2QSZM@2759|Eukaryota,38HBD@33154|Opisthokonta,3BJ12@33208|Metazoa,3D0U0@33213|Bilateria,487MS@7711|Chordata,48VKR@7742|Vertebrata,3JA41@40674|Mammalia,4J1V4@91561|Cetartiodactyla;em_COG_cat=S;em_desc=Cerebral cavernous malformation 2;em_max_annot_lvl=33208|Metazoa;em_PFAMs=CCM2_C;em_Preferred_name=CCM2;em_GOs=GO:0000165,GO:0001568,GO:0001570,GO:0001944,GO:0002009,GO:0003002,GO:0003008,GO:0003013,GO:0003015,GO:0003158,GO:0003159,GO:0005575,GO:0005622,GO:0005623,GO:0005737,GO:0005739,GO:0006464,GO:0006468,GO:0006793,GO:0006796,GO:0006807,GO:0006950,GO:0007043,GO:0007154,GO:0007165,GO:0007166,GO:0007229,GO:0007275,GO:0007389,GO:0007507,GO:0008015,GO:0008150,GO:0008152,GO:0009653,GO:0009798,GO:0009888,GO:0009948,GO:0009952,GO:0009987,GO:0016043,GO:0016310,GO:0019538,GO:0022607,GO:0023014,GO:0023052,GO:0030154,GO:0031098,GO:0032501,GO:0032502,GO:0033554,GO:0034329,GO:0034330,GO:0035239,GO:0035295,GO:0035556,GO:0036211,GO:0043170,GO:0043226,GO:0043227,GO:0043229,GO:0043231,GO:0043412,GO:0044085,GO:0044237,GO:0044238,GO:0044260,GO:0044267,GO:0044424,GO:0044444,GO:0044464,GO:0045216,GO:0048513,GO:0048514,GO:0048729,GO:0048731,GO:0048856,GO:0048869,GO:0050789,GO:0050794,GO:0050896,GO:0051403,GO:0051716,GO:0060047,GO:0060429,GO:0060562,GO:0061154,GO:0065007,GO:0071704,GO:0071840,GO:0072358,GO:0072359,GO:1901564
HiC_scaffold_11	AUGUSTUS	mRNA	671441	716420	1.0	+	.	ID=g3267.t2;Parent=g3267;em_target=59538.XP_005957742.1;em_score=946.3;em_evalue=7e-288;em_tcov=.;em_OGs=2C1IM@1|root,2QSZM@2759|Eukaryota,38HBD@33154|Opisthokonta,3BJ12@33208|Metazoa,3D0U0@33213|Bilateria,487MS@7711|Chordata,48VKR@7742|Vertebrata,3JA41@40674|Mammalia,4J1V4@91561|Cetartiodactyla;em_COG_cat=S;em_desc=Cerebral cavernous malformation 2;em_max_annot_lvl=33208|Metazoa;em_PFAMs=CCM2_C;em_Preferred_name=CCM2;em_GOs=GO:0000165,GO:0001568,GO:0001570,GO:0001944,GO:0002009,GO:0003002,GO:0003008,GO:0003013,GO:0003015,GO:0003158,GO:0003159,GO:0005575,GO:0005622,GO:0005623,GO:0005737,GO:0005739,GO:0006464,GO:0006468,GO:0006793,GO:0006796,GO:0006807,GO:0006950,GO:0007043,GO:0007154,GO:0007165,GO:0007166,GO:0007229,GO:0007275,GO:0007389,GO:0007507,GO:0008015,GO:0008150,GO:0008152,GO:0009653,GO:0009798,GO:0009888,GO:0009948,GO:0009952,GO:0009987,GO:0016043,GO:0016310,GO:0019538,GO:0022607,GO:0023014,GO:0023052,GO:0030154,GO:0031098,GO:0032501,GO:0032502,GO:0033554,GO:0034329,GO:0034330,GO:0035239,GO:0035295,GO:0035556,GO:0036211,GO:0043170,GO:0043226,GO:0043227,GO:0043229,GO:0043231,GO:0043412,GO:0044085,GO:0044237,GO:0044238,GO:0044260,GO:0044267,GO:0044424,GO:0044444,GO:0044464,GO:0045216,GO:0048513,GO:0048514,GO:0048729,GO:0048731,GO:0048856,GO:0048869,GO:0050789,GO:0050794,GO:0050896,GO:0051403,GO:0051716,GO:0060047,GO:0060429,GO:0060562,GO:0061154,GO:0065007,GO:0071704,GO:0071840,GO:0072358,GO:0072359,GO:1901564
HiC_scaffold_11	AUGUSTUS	intron	671471	697317	1.0	+	.	ID=g3267.t2.intron1;Parent=g3267.t2
HiC_scaffold_11	gmst	intron	671471	697317	162.492585	+	0	ID=g3267.t3.intron1;Parent=g3267.t3
HiC_scaffold_11	AUGUSTUS	start_codon	692142	692144	.	+	0	ID=g3267.t1.start1;Parent=g3267.t1
HiC_scaffold_11	AUGUSTUS	exon	692142	692153	.	+	.	ID=g3267.t1.exon1;Parent=g3267.t1
HiC_scaffold_11	AUGUSTUS	CDS	692142	692153	0.99	+	0	ID=g3267.t1.CDS1;Parent=g3267.t1
HiC_scaffold_11	AUGUSTUS	mRNA	692142	716420	0.99	+	.	ID=g3267.t1;Parent=g3267;em_target=59538.XP_005957742.1;em_score=953.1;em_evalue=5.5e-290;em_tcov=.;em_OGs=2C1IM@1|root,2QSZM@2759|Eukaryota,38HBD@33154|Opisthokonta,3BJ12@33208|Metazoa,3D0U0@33213|Bilateria,487MS@7711|Chordata,48VKR@7742|Vertebrata,3JA41@40674|Mammalia,4J1V4@91561|Cetartiodactyla;em_COG_cat=S;em_desc=Cerebral cavernous malformation 2;em_max_annot_lvl=33208|Metazoa;em_PFAMs=CCM2_C;em_Preferred_name=CCM2;em_GOs=GO:0000165,GO:0001568,GO:0001570,GO:0001944,GO:0002009,GO:0003002,GO:0003008,GO:0003013,GO:0003015,GO:0003158,GO:0003159,GO:0005575,GO:0005622,GO:0005623,GO:0005737,GO:0005739,GO:0006464,GO:0006468,GO:0006793,GO:0006796,GO:0006807,GO:0006950,GO:0007043,GO:0007154,GO:0007165,GO:0007166,GO:0007229,GO:0007275,GO:0007389,GO:0007507,GO:0008015,GO:0008150,GO:0008152,GO:0009653,GO:0009798,GO:0009888,GO:0009948,GO:0009952,GO:0009987,GO:0016043,GO:0016310,GO:0019538,GO:0022607,GO:0023014,GO:0023052,GO:0030154,GO:0031098,GO:0032501,GO:0032502,GO:0033554,GO:0034329,GO:0034330,GO:0035239,GO:0035295,GO:0035556,GO:0036211,GO:0043170,GO:0043226,GO:0043227,GO:0043229,GO:0043231,GO:0043412,GO:0044085,GO:0044237,GO:0044238,GO:0044260,GO:0044267,GO:0044424,GO:0044444,GO:0044464,GO:0045216,GO:0048513,GO:0048514,GO:0048729,GO:0048731,GO:0048856,GO:0048869,GO:0050789,GO:0050794,GO:0050896,GO:0051403,GO:0051716,GO:0060047,GO:0060429,GO:0060562,GO:0061154,GO:0065007,GO:0071704,GO:0071840,GO:0072358,GO:0072359,GO:1901564
HiC_scaffold_11	AUGUSTUS	intron	692154	697317	1.0	+	.	ID=g3267.t1.intron1;Parent=g3267.t1
HiC_scaffold_11	AUGUSTUS	exon	697318	697491	.	+	.	ID=g3267.t1.exon2;Parent=g3267.t1
HiC_scaffold_11	AUGUSTUS	exon	697318	697491	.	+	.	ID=g3267.t2.exon2;Parent=g3267.t2
HiC_scaffold_11	AUGUSTUS	CDS	697318	697491	1.0	+	0	ID=g3267.t1.CDS2;Parent=g3267.t1
HiC_scaffold_11	AUGUSTUS	CDS	697318	697491	1.0	+	0	ID=g3267.t2.CDS2;Parent=g3267.t2
HiC_scaffold_11	gmst	CDS	697318	697491	162.492585	+	0	ID=g3267.t3.CDS2;Parent=g3267.t3
HiC_scaffold_11	gmst	exon	697318	697491	162.492585	+	0	ID=g3267.t3.exon2;Parent=g3267.t3
HiC_scaffold_11	AUGUSTUS	intron	697492	709592	1.0	+	.	ID=g3267.t1.intron2;Parent=g3267.t1
HiC_scaffold_11	AUGUSTUS	intron	697492	709592	1.0	+	.	ID=g3267.t2.intron2;Parent=g3267.t2
HiC_scaffold_11	gmst	intron	697492	709592	162.492585	+	0	ID=g3267.t3.intron2;Parent=g3267.t3
HiC_scaffold_11	AUGUSTUS	exon	709593	709676	.	+	.	ID=g3267.t1.exon3;Parent=g3267.t1
HiC_scaffold_11	AUGUSTUS	exon	709593	709676	.	+	.	ID=g3267.t2.exon3;Parent=g3267.t2
HiC_scaffold_11	AUGUSTUS	CDS	709593	709676	1.0	+	0	ID=g3267.t1.CDS3;Parent=g3267.t1
HiC_scaffold_11	AUGUSTUS	CDS	709593	709676	1.0	+	0	ID=g3267.t2.CDS3;Parent=g3267.t2
HiC_scaffold_11	gmst	CDS	709593	709676	162.492585	+	0	ID=g3267.t3.CDS3;Parent=g3267.t3
HiC_scaffold_11	gmst	exon	709593	709676	162.492585	+	0	ID=g3267.t3.exon3;Parent=g3267.t3
HiC_scaffold_11	gmst	intron	709677	710099	162.492585	+	0	ID=g3267.t3.intron3;Parent=g3267.t3
HiC_scaffold_11	AUGUSTUS	intron	709677	710102	1.0	+	.	ID=g3267.t1.intron3;Parent=g3267.t1
HiC_scaffold_11	AUGUSTUS	intron	709677	710102	1.0	+	.	ID=g3267.t2.intron3;Parent=g3267.t2
HiC_scaffold_11	gmst	CDS	710100	710286	162.492585	+	0	ID=g3267.t3.CDS4;Parent=g3267.t3
HiC_scaffold_11	gmst	exon	710100	710286	162.492585	+	0	ID=g3267.t3.exon4;Parent=g3267.t3
HiC_scaffold_11	AUGUSTUS	exon	710103	710286	.	+	.	ID=g3267.t1.exon4;Parent=g3267.t1
HiC_scaffold_11	AUGUSTUS	exon	710103	710286	.	+	.	ID=g3267.t2.exon4;Parent=g3267.t2
HiC_scaffold_11	AUGUSTUS	CDS	710103	710286	1.0	+	0	ID=g3267.t1.CDS4;Parent=g3267.t1
HiC_scaffold_11	AUGUSTUS	CDS	710103	710286	1.0	+	0	ID=g3267.t2.CDS4;Parent=g3267.t2
HiC_scaffold_11	AUGUSTUS	intron	710287	712766	1.0	+	.	ID=g3267.t1.intron4;Parent=g3267.t1
HiC_scaffold_11	AUGUSTUS	intron	710287	712766	1.0	+	.	ID=g3267.t2.intron4;Parent=g3267.t2
HiC_scaffold_11	gmst	intron	710287	712766	162.492585	+	0	ID=g3267.t3.intron4;Parent=g3267.t3
HiC_scaffold_11	AUGUSTUS	exon	712767	712903	.	+	.	ID=g3267.t1.exon5;Parent=g3267.t1
HiC_scaffold_11	AUGUSTUS	exon	712767	712903	.	+	.	ID=g3267.t2.exon5;Parent=g3267.t2
HiC_scaffold_11	AUGUSTUS	CDS	712767	712903	1.0	+	2	ID=g3267.t1.CDS5;Parent=g3267.t1
HiC_scaffold_11	AUGUSTUS	CDS	712767	712903	1.0	+	2	ID=g3267.t2.CDS5;Parent=g3267.t2
HiC_scaffold_11	gmst	CDS	712767	712903	162.492585	+	2	ID=g3267.t3.CDS5;Parent=g3267.t3
HiC_scaffold_11	gmst	exon	712767	712903	162.492585	+	2	ID=g3267.t3.exon5;Parent=g3267.t3
HiC_scaffold_11	AUGUSTUS	intron	712904	713478	1.0	+	.	ID=g3267.t1.intron5;Parent=g3267.t1
HiC_scaffold_11	AUGUSTUS	intron	712904	713478	1.0	+	.	ID=g3267.t2.intron5;Parent=g3267.t2
HiC_scaffold_11	gmst	intron	712904	713478	162.492585	+	0	ID=g3267.t3.intron5;Parent=g3267.t3
HiC_scaffold_11	AUGUSTUS	exon	713479	713614	.	+	.	ID=g3267.t1.exon6;Parent=g3267.t1
HiC_scaffold_11	AUGUSTUS	exon	713479	713614	.	+	.	ID=g3267.t2.exon6;Parent=g3267.t2
HiC_scaffold_11	AUGUSTUS	CDS	713479	713614	1.0	+	0	ID=g3267.t1.CDS6;Parent=g3267.t1
HiC_scaffold_11	AUGUSTUS	CDS	713479	713614	1.0	+	0	ID=g3267.t2.CDS6;Parent=g3267.t2
HiC_scaffold_11	gmst	CDS	713479	713614	162.492585	+	0	ID=g3267.t3.CDS6;Parent=g3267.t3
HiC_scaffold_11	gmst	exon	713479	713614	162.492585	+	0	ID=g3267.t3.exon6;Parent=g3267.t3
HiC_scaffold_11	AUGUSTUS	intron	713615	714599	1.0	+	.	ID=g3267.t1.intron6;Parent=g3267.t1
HiC_scaffold_11	AUGUSTUS	intron	713615	714599	1.0	+	.	ID=g3267.t2.intron6;Parent=g3267.t2
HiC_scaffold_11	gmst	intron	713615	714599	162.492585	+	0	ID=g3267.t3.intron6;Parent=g3267.t3
HiC_scaffold_11	AUGUSTUS	exon	714600	714657	.	+	.	ID=g3267.t1.exon7;Parent=g3267.t1
HiC_scaffold_11	AUGUSTUS	exon	714600	714657	.	+	.	ID=g3267.t2.exon7;Parent=g3267.t2
HiC_scaffold_11	AUGUSTUS	CDS	714600	714657	1.0	+	2	ID=g3267.t1.CDS7;Parent=g3267.t1
HiC_scaffold_11	AUGUSTUS	CDS	714600	714657	1.0	+	2	ID=g3267.t2.CDS7;Parent=g3267.t2
HiC_scaffold_11	gmst	CDS	714600	714657	162.492585	+	2	ID=g3267.t3.CDS7;Parent=g3267.t3
HiC_scaffold_11	gmst	exon	714600	714657	162.492585	+	2	ID=g3267.t3.exon7;Parent=g3267.t3
HiC_scaffold_11	AUGUSTUS	intron	714658	714792	1.0	+	.	ID=g3267.t1.intron7;Parent=g3267.t1
HiC_scaffold_11	AUGUSTUS	intron	714658	714792	1.0	+	.	ID=g3267.t2.intron7;Parent=g3267.t2
HiC_scaffold_11	gmst	intron	714658	714792	162.492585	+	0	ID=g3267.t3.intron7;Parent=g3267.t3
HiC_scaffold_11	AUGUSTUS	exon	714793	714931	.	+	.	ID=g3267.t1.exon8;Parent=g3267.t1
HiC_scaffold_11	AUGUSTUS	exon	714793	714931	.	+	.	ID=g3267.t2.exon8;Parent=g3267.t2
HiC_scaffold_11	AUGUSTUS	CDS	714793	714931	1.0	+	1	ID=g3267.t1.CDS8;Parent=g3267.t1
HiC_scaffold_11	AUGUSTUS	CDS	714793	714931	1.0	+	1	ID=g3267.t2.CDS8;Parent=g3267.t2
HiC_scaffold_11	gmst	CDS	714793	714931	162.492585	+	1	ID=g3267.t3.CDS8;Parent=g3267.t3
HiC_scaffold_11	gmst	exon	714793	714931	162.492585	+	1	ID=g3267.t3.exon8;Parent=g3267.t3
HiC_scaffold_11	AUGUSTUS	intron	714932	715164	1.0	+	.	ID=g3267.t1.intron8;Parent=g3267.t1
HiC_scaffold_11	AUGUSTUS	intron	714932	715164	1.0	+	.	ID=g3267.t2.intron8;Parent=g3267.t2
HiC_scaffold_11	gmst	intron	714932	715164	162.492585	+	0	ID=g3267.t3.intron8;Parent=g3267.t3
HiC_scaffold_11	AUGUSTUS	exon	715165	715303	.	+	.	ID=g3267.t1.exon9;Parent=g3267.t1
HiC_scaffold_11	AUGUSTUS	exon	715165	715303	.	+	.	ID=g3267.t2.exon9;Parent=g3267.t2
HiC_scaffold_11	AUGUSTUS	CDS	715165	715303	1.0	+	0	ID=g3267.t1.CDS9;Parent=g3267.t1
HiC_scaffold_11	AUGUSTUS	CDS	715165	715303	1.0	+	0	ID=g3267.t2.CDS9;Parent=g3267.t2
HiC_scaffold_11	gmst	CDS	715165	715303	162.492585	+	0	ID=g3267.t3.CDS9;Parent=g3267.t3
HiC_scaffold_11	gmst	exon	715165	715303	162.492585	+	0	ID=g3267.t3.exon9;Parent=g3267.t3
HiC_scaffold_11	AUGUSTUS	intron	715304	716145	1.0	+	.	ID=g3267.t1.intron9;Parent=g3267.t1
HiC_scaffold_11	AUGUSTUS	intron	715304	716145	1.0	+	.	ID=g3267.t2.intron9;Parent=g3267.t2
HiC_scaffold_11	gmst	intron	715304	716145	162.492585	+	0	ID=g3267.t3.intron9;Parent=g3267.t3
HiC_scaffold_11	AUGUSTUS	exon	716146	716420	.	+	.	ID=g3267.t1.exon10;Parent=g3267.t1
HiC_scaffold_11	AUGUSTUS	exon	716146	716420	.	+	.	ID=g3267.t2.exon10;Parent=g3267.t2
HiC_scaffold_11	AUGUSTUS	CDS	716146	716420	1.0	+	2	ID=g3267.t1.CDS10;Parent=g3267.t1
HiC_scaffold_11	AUGUSTUS	CDS	716146	716420	1.0	+	2	ID=g3267.t2.CDS10;Parent=g3267.t2
HiC_scaffold_11	gmst	CDS	716146	716420	162.492585	+	2	ID=g3267.t3.CDS10;Parent=g3267.t3
HiC_scaffold_11	gmst	exon	716146	716420	162.492585	+	2	ID=g3267.t3.exon10;Parent=g3267.t3
HiC_scaffold_11	AUGUSTUS	stop_codon	716418	716420	.	+	0	ID=g3267.t1.stop1;Parent=g3267.t1
HiC_scaffold_11	AUGUSTUS	stop_codon	716418	716420	.	+	0	ID=g3267.t2.stop1;Parent=g3267.t2
HiC_scaffold_11	gmst	stop_codon	716418	716420	162.492585	+	0	ID=g3267.t3.stop1;Parent=g3267.t3
HiC_scaffold_11	AUGUSTUS	stop_codon	741881	741883	.	-	0	ID=g3268.t1.stop1;Parent=g3268.t1
HiC_scaffold_11	AUGUSTUS	exon	741881	741982	.	-	.	ID=g3268.t1.exon1;Parent=g3268.t1
HiC_scaffold_11	AUGUSTUS	CDS	741881	741982	1.0	-	0	ID=g3268.t1.CDS1;Parent=g3268.t1
HiC_scaffold_11	AUGUSTUS	gene	741881	749184	.	-	.	ID=g3268
HiC_scaffold_11	AUGUSTUS	mRNA	741881	749184	1.0	-	.	ID=g3268.t1;Parent=g3268;em_target=9668.ENSMPUP00000018073;em_score=1379.7;em_evalue=0.0;em_tcov=.;em_OGs=28M88@1|root,2QTRE@2759|Eukaryota,395AR@33154|Opisthokonta,3BH1F@33208|Metazoa,3CT1A@33213|Bilateria,47YZX@7711|Chordata,497XK@7742|Vertebrata,3JA3A@40674|Mammalia,3EH5M@33554|Carnivora;em_COG_cat=S;em_desc=Transforming growth factor beta regulator 4;em_max_annot_lvl=33208|Metazoa;em_Preferred_name=TBRG4;em_PFAMs=FAST_1,FAST_2,RAP;em_GOs=GO:0000959,GO:0000963,GO:0005575,GO:0005622,GO:0005623,GO:0005737,GO:0005739,GO:0005759,GO:0006091,GO:0006139,GO:0006396,GO:0006397,GO:0006464,GO:0006468,GO:0006725,GO:0006793,GO:0006796,GO:0006807,GO:0007049,GO:0007050,GO:0008150,GO:0008152,GO:0008284,GO:0009894,GO:0009987,GO:0010467,GO:0010468,GO:0010608,GO:0015980,GO:0016070,GO:0016071,GO:0016310,GO:0019219,GO:0019222,GO:0019538,GO:0022402,GO:0031323,GO:0031329,GO:0031974,GO:0034641,GO:0036211,GO:0042127,GO:0043170,GO:0043226,GO:0043227,GO:0043229,GO:0043231,GO:0043233,GO:0043412,GO:0043487,GO:0043488,GO:0044237,GO:0044238,GO:0044260,GO:0044267,GO:0044422,GO:0044424,GO:0044429,GO:0044444,GO:0044446,GO:0044464,GO:0044528,GO:0045333,GO:0045786,GO:0046483,GO:0048518,GO:0048519,GO:0048522,GO:0048523,GO:0050789,GO:0050794,GO:0051171,GO:0051252,GO:0051726,GO:0055114,GO:0060255,GO:0061013,GO:0065007,GO:0065008,GO:0070013,GO:0071704,GO:0080090,GO:0090304,GO:0090615,GO:0140053,GO:1901360,GO:1901564,GO:1903311
HiC_scaffold_11	AUGUSTUS	intron	741983	742401	1.0	-	.	ID=g3268.t1.intron1;Parent=g3268.t1
HiC_scaffold_11	AUGUSTUS	exon	742402	742516	.	-	.	ID=g3268.t1.exon2;Parent=g3268.t1
HiC_scaffold_11	AUGUSTUS	CDS	742402	742516	1.0	-	1	ID=g3268.t1.CDS2;Parent=g3268.t1
HiC_scaffold_11	AUGUSTUS	intron	742517	742608	1.0	-	.	ID=g3268.t1.intron2;Parent=g3268.t1
HiC_scaffold_11	AUGUSTUS	exon	742609	742720	.	-	.	ID=g3268.t1.exon3;Parent=g3268.t1
HiC_scaffold_11	AUGUSTUS	CDS	742609	742720	1.0	-	2	ID=g3268.t1.CDS3;Parent=g3268.t1
HiC_scaffold_11	AUGUSTUS	intron	742721	742840	1.0	-	.	ID=g3268.t1.intron3;Parent=g3268.t1
HiC_scaffold_11	AUGUSTUS	exon	742841	743086	.	-	.	ID=g3268.t1.exon4;Parent=g3268.t1
HiC_scaffold_11	AUGUSTUS	CDS	742841	743086	1.0	-	2	ID=g3268.t1.CDS4;Parent=g3268.t1
HiC_scaffold_11	AUGUSTUS	intron	743087	743296	1.0	-	.	ID=g3268.t1.intron4;Parent=g3268.t1
HiC_scaffold_11	AUGUSTUS	exon	743297	743441	.	-	.	ID=g3268.t1.exon5;Parent=g3268.t1
HiC_scaffold_11	AUGUSTUS	CDS	743297	743441	1.0	-	0	ID=g3268.t1.CDS5;Parent=g3268.t1
HiC_scaffold_11	AUGUSTUS	intron	743442	744210	1.0	-	.	ID=g3268.t1.intron5;Parent=g3268.t1
HiC_scaffold_11	AUGUSTUS	exon	744211	744330	.	-	.	ID=g3268.t1.exon6;Parent=g3268.t1
HiC_scaffold_11	AUGUSTUS	CDS	744211	744330	1.0	-	0	ID=g3268.t1.CDS6;Parent=g3268.t1
HiC_scaffold_11	AUGUSTUS	intron	744331	744834	1.0	-	.	ID=g3268.t1.intron6;Parent=g3268.t1
HiC_scaffold_11	AUGUSTUS	exon	744835	744992	.	-	.	ID=g3268.t1.exon7;Parent=g3268.t1
HiC_scaffold_11	AUGUSTUS	CDS	744835	744992	1.0	-	2	ID=g3268.t1.CDS7;Parent=g3268.t1
HiC_scaffold_11	AUGUSTUS	intron	744993	745264	1.0	-	.	ID=g3268.t1.intron7;Parent=g3268.t1
HiC_scaffold_11	AUGUSTUS	exon	745265	745436	.	-	.	ID=g3268.t1.exon8;Parent=g3268.t1
HiC_scaffold_11	AUGUSTUS	CDS	745265	745436	1.0	-	0	ID=g3268.t1.CDS8;Parent=g3268.t1
HiC_scaffold_11	AUGUSTUS	intron	745437	745940	1.0	-	.	ID=g3268.t1.intron8;Parent=g3268.t1
HiC_scaffold_11	AUGUSTUS	exon	745941	746264	.	-	.	ID=g3268.t1.exon9;Parent=g3268.t1
HiC_scaffold_11	AUGUSTUS	CDS	745941	746264	1.0	-	0	ID=g3268.t1.CDS9;Parent=g3268.t1
HiC_scaffold_11	AUGUSTUS	intron	746265	748210	1.0	-	.	ID=g3268.t1.intron9;Parent=g3268.t1
HiC_scaffold_11	AUGUSTUS	exon	748211	748698	.	-	.	ID=g3268.t1.exon10;Parent=g3268.t1
HiC_scaffold_11	AUGUSTUS	CDS	748211	748698	1.0	-	2	ID=g3268.t1.CDS10;Parent=g3268.t1
HiC_scaffold_11	AUGUSTUS	intron	748699	749165	1.0	-	.	ID=g3268.t1.intron10;Parent=g3268.t1
HiC_scaffold_11	AUGUSTUS	exon	749166	749184	.	-	.	ID=g3268.t1.exon11;Parent=g3268.t1
HiC_scaffold_11	AUGUSTUS	CDS	749166	749184	1.0	-	0	ID=g3268.t1.CDS11;Parent=g3268.t1
HiC_scaffold_11	AUGUSTUS	start_codon	749182	749184	.	-	0	ID=g3268.t1.start1;Parent=g3268.t1
HiC_scaffold_11	gmst	start_codon	753750	753752	22.351587	+	0	ID=g3269.t1.start1;Parent=g3269.t1
HiC_scaffold_11	gmst	gene	753750	754406	.	+	.	ID=g3269
HiC_scaffold_11	gmst	mRNA	753750	754406	.	+	.	ID=g3269.t1;Parent=g3269
HiC_scaffold_11	gmst	CDS	753750	754406	22.351587	+	0	ID=g3269.t1.CDS1;Parent=g3269.t1
HiC_scaffold_11	gmst	exon	753750	754406	22.351587	+	0	ID=g3269.t1.exon1;Parent=g3269.t1
HiC_scaffold_11	gmst	stop_codon	754404	754406	22.351587	+	0	ID=g3269.t1.stop1;Parent=g3269.t1
HiC_scaffold_11	AUGUSTUS	stop_codon	757889	757891	.	-	0	ID=g3270.t1.stop1;Parent=g3270.t1
HiC_scaffold_11	AUGUSTUS	exon	757889	757905	.	-	.	ID=g3270.t1.exon1;Parent=g3270.t1
HiC_scaffold_11	AUGUSTUS	CDS	757889	757905	1.0	-	2	ID=g3270.t1.CDS1;Parent=g3270.t1
HiC_scaffold_11	AUGUSTUS	gene	757889	759473	.	-	.	ID=g3270
HiC_scaffold_11	AUGUSTUS	mRNA	757889	759473	1.0	-	.	ID=g3270.t1;Parent=g3270;em_target=9668.ENSMPUP00000018072;em_score=255.9;em_evalue=1.3e-79;em_tcov=.;em_OGs=29U63@1|root,2RXHY@2759|Eukaryota,3AB6T@33154|Opisthokonta,3BV6I@33208|Metazoa,3D9H2@33213|Bilateria,48G27@7711|Chordata,49D4F@7742|Vertebrata,3JHSS@40674|Mammalia,3EVEU@33554|Carnivora;em_COG_cat=W;em_desc=Four-disulfide core domains;em_max_annot_lvl=33208|Metazoa;em_Preferred_name=Wap;em_PFAMs=WAP;em_GOs=GO:0003674,GO:0004857,GO:0005575,GO:0005576,GO:0008150,GO:0009892,GO:0010466,GO:0010605,GO:0019222,GO:0030162,GO:0030234,GO:0030414,GO:0031323,GO:0031324,GO:0032268,GO:0032269,GO:0043086,GO:0044092,GO:0045735,GO:0045861,GO:0048519,GO:0048523,GO:0050789,GO:0050790,GO:0050794,GO:0051171,GO:0051172,GO:0051246,GO:0051248,GO:0051336,GO:0051346,GO:0052547,GO:0060255,GO:0061134,GO:0065007,GO:0065009,GO:0080090,GO:0098772;em_KEGG_ko=ko:K17106;em_KEGG_Pathway=ko04917,map04917;em_BRITE=ko00000,ko00001
HiC_scaffold_11	AUGUSTUS	intron	757906	758277	1.0	-	.	ID=g3270.t1.intron1;Parent=g3270.t1
HiC_scaffold_11	AUGUSTUS	exon	758278	758436	.	-	.	ID=g3270.t1.exon2;Parent=g3270.t1
HiC_scaffold_11	AUGUSTUS	CDS	758278	758436	1.0	-	2	ID=g3270.t1.CDS2;Parent=g3270.t1
HiC_scaffold_11	AUGUSTUS	intron	758437	758778	1.0	-	.	ID=g3270.t1.intron2;Parent=g3270.t1
HiC_scaffold_11	AUGUSTUS	exon	758779	758919	.	-	.	ID=g3270.t1.exon3;Parent=g3270.t1
HiC_scaffold_11	AUGUSTUS	CDS	758779	758919	1.0	-	2	ID=g3270.t1.CDS3;Parent=g3270.t1
HiC_scaffold_11	AUGUSTUS	intron	758920	759385	1.0	-	.	ID=g3270.t1.intron3;Parent=g3270.t1
HiC_scaffold_11	AUGUSTUS	exon	759386	759473	.	-	.	ID=g3270.t1.exon4;Parent=g3270.t1
HiC_scaffold_11	AUGUSTUS	CDS	759386	759473	1.0	-	0	ID=g3270.t1.CDS4;Parent=g3270.t1
HiC_scaffold_11	AUGUSTUS	start_codon	759471	759473	.	-	0	ID=g3270.t1.start1;Parent=g3270.t1
HiC_scaffold_11	AUGUSTUS	start_codon	1044125	1044127	.	+	0	ID=g3271.t1.start1;Parent=g3271.t1
HiC_scaffold_11	AUGUSTUS	exon	1044125	1044464	.	+	.	ID=g3271.t1.exon1;Parent=g3271.t1
HiC_scaffold_11	AUGUSTUS	CDS	1044125	1044464	1.0	+	0	ID=g3271.t1.CDS1;Parent=g3271.t1
HiC_scaffold_11	AUGUSTUS	gene	1044125	1047903	.	+	.	ID=g3271
HiC_scaffold_11	AUGUSTUS	mRNA	1044125	1047903	1.0	+	.	ID=g3271.t1;Parent=g3271;em_target=9668.ENSMPUP00000018069;em_score=593.2;em_evalue=2e-181;em_tcov=.;em_OGs=28Q32@1|root,2QWRP@2759|Eukaryota,39S05@33154|Opisthokonta,3B98H@33208|Metazoa,3CWYU@33213|Bilateria,489B8@7711|Chordata,48W58@7742|Vertebrata,3J59S@40674|Mammalia,3ER1W@33554|Carnivora;em_COG_cat=T;em_desc=Insulin-like growth factor binding protein 1;em_max_annot_lvl=33208|Metazoa;em_Preferred_name=IGFBP1;em_PFAMs=IGFBP,Thyroglobulin_1;em_GOs=GO:0001558,GO:0003674,GO:0005102,GO:0005488,GO:0005515,GO:0005520,GO:0005575,GO:0005576,GO:0005615,GO:0005622,GO:0005623,GO:0005737,GO:0005783,GO:0005788,GO:0005794,GO:0005975,GO:0005996,GO:0006006,GO:0006464,GO:0006807,GO:0006950,GO:0006984,GO:0006986,GO:0007154,GO:0007165,GO:0007166,GO:0007167,GO:0007169,GO:0007568,GO:0008150,GO:0008152,GO:0008286,GO:0009611,GO:0009719,GO:0009725,GO:0009888,GO:0009966,GO:0009968,GO:0009987,GO:0010033,GO:0010243,GO:0010646,GO:0010648,GO:0012505,GO:0019318,GO:0019538,GO:0019838,GO:0023051,GO:0023052,GO:0023057,GO:0030111,GO:0030178,GO:0030307,GO:0030968,GO:0031099,GO:0031974,GO:0031994,GO:0031995,GO:0032502,GO:0032868,GO:0032869,GO:0032870,GO:0033554,GO:0034620,GO:0034976,GO:0035556,GO:0035966,GO:0035967,GO:0036211,GO:0036499,GO:0040007,GO:0040008,GO:0042060,GO:0042221,GO:0042246,GO:0043170,GO:0043226,GO:0043227,GO:0043229,GO:0043231,GO:0043233,GO:0043412,GO:0043434,GO:0043567,GO:0043687,GO:0044237,GO:0044238,GO:0044260,GO:0044267,GO:0044281,GO:0044421,GO:0044422,GO:0044424,GO:0044432,GO:0044444,GO:0044446,GO:0044464,GO:0045927,GO:0048015,GO:0048017,GO:0048518,GO:0048519,GO:0048522,GO:0048523,GO:0048583,GO:0048585,GO:0048589,GO:0048856,GO:0050789,GO:0050794,GO:0050896,GO:0051128,GO:0051716,GO:0060828,GO:0065007,GO:0070013,GO:0070887,GO:0071310,GO:0071375,GO:0071417,GO:0071495,GO:0071704,GO:0090090,GO:1901564,GO:1901652,GO:1901653,GO:1901698,GO:1901699,GO:1901700,GO:1901701
HiC_scaffold_11	AUGUSTUS	intron	1044465	1045607	1.0	+	.	ID=g3271.t1.intron1;Parent=g3271.t1
HiC_scaffold_11	AUGUSTUS	exon	1045608	1045777	.	+	.	ID=g3271.t1.exon2;Parent=g3271.t1
HiC_scaffold_11	AUGUSTUS	CDS	1045608	1045777	1.0	+	2	ID=g3271.t1.CDS2;Parent=g3271.t1
HiC_scaffold_11	AUGUSTUS	intron	1045778	1046778	1.0	+	.	ID=g3271.t1.intron2;Parent=g3271.t1
HiC_scaffold_11	AUGUSTUS	exon	1046779	1046904	.	+	.	ID=g3271.t1.exon3;Parent=g3271.t1
HiC_scaffold_11	AUGUSTUS	CDS	1046779	1046904	1.0	+	0	ID=g3271.t1.CDS3;Parent=g3271.t1
HiC_scaffold_11	AUGUSTUS	intron	1046905	1047771	1.0	+	.	ID=g3271.t1.intron3;Parent=g3271.t1
HiC_scaffold_11	AUGUSTUS	exon	1047772	1047903	.	+	.	ID=g3271.t1.exon4;Parent=g3271.t1
HiC_scaffold_11	AUGUSTUS	CDS	1047772	1047903	1.0	+	0	ID=g3271.t1.CDS4;Parent=g3271.t1
HiC_scaffold_11	AUGUSTUS	stop_codon	1047901	1047903	.	+	0	ID=g3271.t1.stop1;Parent=g3271.t1
HiC_scaffold_11	AUGUSTUS	stop_codon	1584322	1584324	.	-	0	ID=g3272.t1.stop1;Parent=g3272.t1
HiC_scaffold_11	AUGUSTUS	stop_codon	1584322	1584324	.	-	0	ID=g3272.t2.stop1;Parent=g3272.t2
HiC_scaffold_11	AUGUSTUS	exon	1584322	1584466	.	-	.	ID=g3272.t1.exon1;Parent=g3272.t1
HiC_scaffold_11	AUGUSTUS	exon	1584322	1584466	.	-	.	ID=g3272.t2.exon1;Parent=g3272.t2
HiC_scaffold_11	AUGUSTUS	CDS	1584322	1584466	1.0	-	1	ID=g3272.t1.CDS1;Parent=g3272.t1
HiC_scaffold_11	AUGUSTUS	CDS	1584322	1584466	1.0	-	1	ID=g3272.t2.CDS1;Parent=g3272.t2
HiC_scaffold_11	AUGUSTUS	gene	1584322	1750822	.	-	.	ID=g3272
HiC_scaffold_11	AUGUSTUS	mRNA	1584322	1750822	0.17	-	.	ID=g3272.t2;Parent=g3272;em_target=9668.ENSMPUP00000018066;em_score=3361.8;em_evalue=0.0;em_tcov=.;em_OGs=COG2453@1|root,KOG1930@2759|Eukaryota,KOG2283@2759|Eukaryota,38FTZ@33154|Opisthokonta,3BA31@33208|Metazoa,3CU3I@33213|Bilateria,480JA@7711|Chordata,48UZW@7742|Vertebrata,3J9ZA@40674|Mammalia,3EMXI@33554|Carnivora;em_COG_cat=T;em_desc=C2 domain of PTEN tumour-suppressor protein;em_max_annot_lvl=33208|Metazoa;em_Preferred_name=TNS3;em_KEGG_ko=ko:K18080;em_BRITE=ko00000,ko01009;em_PFAMs=C1_1,PTB,PTEN_C2,SH2;em_GOs=GO:0002009,GO:0002165,GO:0003674,GO:0003779,GO:0005488,GO:0005515,GO:0005575,GO:0005622,GO:0005623,GO:0005737,GO:0005829,GO:0005912,GO:0005924,GO:0005925,GO:0006928,GO:0006996,GO:0007010,GO:0007016,GO:0007275,GO:0007444,GO:0007472,GO:0007475,GO:0007476,GO:0007552,GO:0007560,GO:0008092,GO:0008104,GO:0008150,GO:0008284,GO:0008587,GO:0009653,GO:0009791,GO:0009886,GO:0009887,GO:0009888,GO:0009987,GO:0016043,GO:0016477,GO:0030054,GO:0030055,GO:0030323,GO:0030324,GO:0032501,GO:0032502,GO:0032507,GO:0033036,GO:0034613,GO:0035107,GO:0035114,GO:0035120,GO:0035220,GO:0035239,GO:0035295,GO:0040011,GO:0042127,GO:0044424,GO:0044444,GO:0044464,GO:0045185,GO:0048286,GO:0048513,GO:0048518,GO:0048522,GO:0048563,GO:0048569,GO:0048707,GO:0048729,GO:0048731,GO:0048736,GO:0048737,GO:0048856,GO:0048870,GO:0050789,GO:0050794,GO:0051179,GO:0051235,GO:0051641,GO:0051651,GO:0051674,GO:0060429,GO:0060541,GO:0060562,GO:0065007,GO:0065008,GO:0070161,GO:0070727,GO:0071840
HiC_scaffold_11	AUGUSTUS	mRNA	1584322	1750822	1.0	-	.	ID=g3272.t1;Parent=g3272;em_target=9668.ENSMPUP00000018066;em_score=3411.5;em_evalue=0.0;em_tcov=.;em_OGs=COG2453@1|root,KOG1930@2759|Eukaryota,KOG2283@2759|Eukaryota,38FTZ@33154|Opisthokonta,3BA31@33208|Metazoa,3CU3I@33213|Bilateria,480JA@7711|Chordata,48UZW@7742|Vertebrata,3J9ZA@40674|Mammalia,3EMXI@33554|Carnivora;em_COG_cat=T;em_desc=C2 domain of PTEN tumour-suppressor protein;em_max_annot_lvl=33208|Metazoa;em_Preferred_name=TNS3;em_KEGG_ko=ko:K18080;em_BRITE=ko00000,ko01009;em_PFAMs=C1_1,PTB,PTEN_C2,SH2;em_GOs=GO:0002009,GO:0002165,GO:0003674,GO:0003779,GO:0005488,GO:0005515,GO:0005575,GO:0005622,GO:0005623,GO:0005737,GO:0005829,GO:0005912,GO:0005924,GO:0005925,GO:0006928,GO:0006996,GO:0007010,GO:0007016,GO:0007275,GO:0007444,GO:0007472,GO:0007475,GO:0007476,GO:0007552,GO:0007560,GO:0008092,GO:0008104,GO:0008150,GO:0008284,GO:0008587,GO:0009653,GO:0009791,GO:0009886,GO:0009887,GO:0009888,GO:0009987,GO:0016043,GO:0016477,GO:0030054,GO:0030055,GO:0030323,GO:0030324,GO:0032501,GO:0032502,GO:0032507,GO:0033036,GO:0034613,GO:0035107,GO:0035114,GO:0035120,GO:0035220,GO:0035239,GO:0035295,GO:0040011,GO:0042127,GO:0044424,GO:0044444,GO:0044464,GO:0045185,GO:0048286,GO:0048513,GO:0048518,GO:0048522,GO:0048563,GO:0048569,GO:0048707,GO:0048729,GO:0048731,GO:0048736,GO:0048737,GO:0048856,GO:0048870,GO:0050789,GO:0050794,GO:0051179,GO:0051235,GO:0051641,GO:0051651,GO:0051674,GO:0060429,GO:0060541,GO:0060562,GO:0065007,GO:0065008,GO:0070161,GO:0070727,GO:0071840
HiC_scaffold_11	AUGUSTUS	intron	1584467	1585746	1.0	-	.	ID=g3272.t1.intron1;Parent=g3272.t1
HiC_scaffold_11	AUGUSTUS	intron	1584467	1585746	1.0	-	.	ID=g3272.t2.intron1;Parent=g3272.t2
HiC_scaffold_11	AUGUSTUS	exon	1585747	1585773	.	-	.	ID=g3272.t1.exon2;Parent=g3272.t1
HiC_scaffold_11	AUGUSTUS	exon	1585747	1585773	.	-	.	ID=g3272.t2.exon2;Parent=g3272.t2
HiC_scaffold_11	AUGUSTUS	CDS	1585747	1585773	1.0	-	1	ID=g3272.t1.CDS2;Parent=g3272.t1
HiC_scaffold_11	AUGUSTUS	CDS	1585747	1585773	1.0	-	1	ID=g3272.t2.CDS2;Parent=g3272.t2
HiC_scaffold_11	AUGUSTUS	intron	1585774	1585875	1.0	-	.	ID=g3272.t1.intron2;Parent=g3272.t1
HiC_scaffold_11	AUGUSTUS	intron	1585774	1585875	1.0	-	.	ID=g3272.t2.intron2;Parent=g3272.t2
HiC_scaffold_11	AUGUSTUS	exon	1585876	1585944	.	-	.	ID=g3272.t1.exon3;Parent=g3272.t1
HiC_scaffold_11	AUGUSTUS	exon	1585876	1585944	.	-	.	ID=g3272.t2.exon3;Parent=g3272.t2
HiC_scaffold_11	AUGUSTUS	CDS	1585876	1585944	1.0	-	1	ID=g3272.t1.CDS3;Parent=g3272.t1
HiC_scaffold_11	AUGUSTUS	CDS	1585876	1585944	1.0	-	1	ID=g3272.t2.CDS3;Parent=g3272.t2
HiC_scaffold_11	AUGUSTUS	intron	1585945	1587329	1.0	-	.	ID=g3272.t1.intron3;Parent=g3272.t1
HiC_scaffold_11	AUGUSTUS	intron	1585945	1587329	1.0	-	.	ID=g3272.t2.intron3;Parent=g3272.t2
HiC_scaffold_11	AUGUSTUS	exon	1587330	1587498	.	-	.	ID=g3272.t1.exon4;Parent=g3272.t1
HiC_scaffold_11	AUGUSTUS	exon	1587330	1587498	.	-	.	ID=g3272.t2.exon4;Parent=g3272.t2
HiC_scaffold_11	AUGUSTUS	CDS	1587330	1587498	1.0	-	2	ID=g3272.t1.CDS4;Parent=g3272.t1
HiC_scaffold_11	AUGUSTUS	CDS	1587330	1587498	1.0	-	2	ID=g3272.t2.CDS4;Parent=g3272.t2
HiC_scaffold_11	AUGUSTUS	intron	1587499	1595365	1.0	-	.	ID=g3272.t1.intron4;Parent=g3272.t1
HiC_scaffold_11	AUGUSTUS	intron	1587499	1595365	1.0	-	.	ID=g3272.t2.intron4;Parent=g3272.t2
HiC_scaffold_11	AUGUSTUS	exon	1595366	1595443	.	-	.	ID=g3272.t1.exon5;Parent=g3272.t1
HiC_scaffold_11	AUGUSTUS	exon	1595366	1595443	.	-	.	ID=g3272.t2.exon5;Parent=g3272.t2
HiC_scaffold_11	AUGUSTUS	CDS	1595366	1595443	1.0	-	2	ID=g3272.t1.CDS5;Parent=g3272.t1
HiC_scaffold_11	AUGUSTUS	CDS	1595366	1595443	1.0	-	2	ID=g3272.t2.CDS5;Parent=g3272.t2
HiC_scaffold_11	AUGUSTUS	intron	1595444	1595915	1.0	-	.	ID=g3272.t1.intron5;Parent=g3272.t1
HiC_scaffold_11	AUGUSTUS	intron	1595444	1595915	1.0	-	.	ID=g3272.t2.intron5;Parent=g3272.t2
HiC_scaffold_11	AUGUSTUS	exon	1595916	1595993	.	-	.	ID=g3272.t1.exon6;Parent=g3272.t1
HiC_scaffold_11	AUGUSTUS	exon	1595916	1595993	.	-	.	ID=g3272.t2.exon6;Parent=g3272.t2
HiC_scaffold_11	AUGUSTUS	CDS	1595916	1595993	1.0	-	2	ID=g3272.t1.CDS6;Parent=g3272.t1
HiC_scaffold_11	AUGUSTUS	CDS	1595916	1595993	1.0	-	2	ID=g3272.t2.CDS6;Parent=g3272.t2
HiC_scaffold_11	AUGUSTUS	intron	1595994	1596652	1.0	-	.	ID=g3272.t1.intron6;Parent=g3272.t1
HiC_scaffold_11	AUGUSTUS	intron	1595994	1596652	1.0	-	.	ID=g3272.t2.intron6;Parent=g3272.t2
HiC_scaffold_11	AUGUSTUS	exon	1596653	1596748	.	-	.	ID=g3272.t1.exon7;Parent=g3272.t1
HiC_scaffold_11	AUGUSTUS	exon	1596653	1596748	.	-	.	ID=g3272.t2.exon7;Parent=g3272.t2
HiC_scaffold_11	AUGUSTUS	CDS	1596653	1596748	1.0	-	2	ID=g3272.t1.CDS7;Parent=g3272.t1
HiC_scaffold_11	AUGUSTUS	CDS	1596653	1596748	1.0	-	2	ID=g3272.t2.CDS7;Parent=g3272.t2
HiC_scaffold_11	AUGUSTUS	intron	1596749	1600109	1.0	-	.	ID=g3272.t1.intron7;Parent=g3272.t1
HiC_scaffold_11	AUGUSTUS	intron	1596749	1600109	1.0	-	.	ID=g3272.t2.intron7;Parent=g3272.t2
HiC_scaffold_11	AUGUSTUS	exon	1600110	1600241	.	-	.	ID=g3272.t1.exon8;Parent=g3272.t1
HiC_scaffold_11	AUGUSTUS	exon	1600110	1600241	.	-	.	ID=g3272.t2.exon8;Parent=g3272.t2
HiC_scaffold_11	AUGUSTUS	CDS	1600110	1600241	1.0	-	2	ID=g3272.t1.CDS8;Parent=g3272.t1
HiC_scaffold_11	AUGUSTUS	CDS	1600110	1600241	1.0	-	2	ID=g3272.t2.CDS8;Parent=g3272.t2
HiC_scaffold_11	AUGUSTUS	intron	1600242	1602493	1.0	-	.	ID=g3272.t1.intron8;Parent=g3272.t1
HiC_scaffold_11	AUGUSTUS	intron	1600242	1602493	1.0	-	.	ID=g3272.t2.intron8;Parent=g3272.t2
HiC_scaffold_11	AUGUSTUS	exon	1602494	1602580	.	-	.	ID=g3272.t1.exon9;Parent=g3272.t1
HiC_scaffold_11	AUGUSTUS	exon	1602494	1602580	.	-	.	ID=g3272.t2.exon9;Parent=g3272.t2
HiC_scaffold_11	AUGUSTUS	CDS	1602494	1602580	1.0	-	2	ID=g3272.t1.CDS9;Parent=g3272.t1
HiC_scaffold_11	AUGUSTUS	CDS	1602494	1602580	1.0	-	2	ID=g3272.t2.CDS9;Parent=g3272.t2
HiC_scaffold_11	AUGUSTUS	intron	1602581	1603099	1.0	-	.	ID=g3272.t1.intron9;Parent=g3272.t1
HiC_scaffold_11	AUGUSTUS	intron	1602581	1603099	1.0	-	.	ID=g3272.t2.intron9;Parent=g3272.t2
HiC_scaffold_11	AUGUSTUS	exon	1603100	1603731	.	-	.	ID=g3272.t1.exon10;Parent=g3272.t1
HiC_scaffold_11	AUGUSTUS	exon	1603100	1603731	.	-	.	ID=g3272.t2.exon10;Parent=g3272.t2
HiC_scaffold_11	AUGUSTUS	CDS	1603100	1603731	1.0	-	1	ID=g3272.t1.CDS10;Parent=g3272.t1
HiC_scaffold_11	AUGUSTUS	CDS	1603100	1603731	1.0	-	1	ID=g3272.t2.CDS10;Parent=g3272.t2
HiC_scaffold_11	AUGUSTUS	intron	1603732	1605124	1.0	-	.	ID=g3272.t1.intron10;Parent=g3272.t1
HiC_scaffold_11	AUGUSTUS	intron	1603732	1605124	1.0	-	.	ID=g3272.t2.intron10;Parent=g3272.t2
HiC_scaffold_11	AUGUSTUS	exon	1605125	1605296	.	-	.	ID=g3272.t1.exon11;Parent=g3272.t1
HiC_scaffold_11	AUGUSTUS	exon	1605125	1605296	.	-	.	ID=g3272.t2.exon11;Parent=g3272.t2
HiC_scaffold_11	AUGUSTUS	CDS	1605125	1605296	1.0	-	2	ID=g3272.t1.CDS11;Parent=g3272.t1
HiC_scaffold_11	AUGUSTUS	CDS	1605125	1605296	1.0	-	2	ID=g3272.t2.CDS11;Parent=g3272.t2
HiC_scaffold_11	AUGUSTUS	intron	1605297	1631711	1.0	-	.	ID=g3272.t1.intron11;Parent=g3272.t1
HiC_scaffold_11	AUGUSTUS	intron	1605297	1631711	1.0	-	.	ID=g3272.t2.intron11;Parent=g3272.t2
HiC_scaffold_11	AUGUSTUS	exon	1631712	1631795	.	-	.	ID=g3272.t1.exon12;Parent=g3272.t1
HiC_scaffold_11	AUGUSTUS	exon	1631712	1631795	.	-	.	ID=g3272.t2.exon12;Parent=g3272.t2
HiC_scaffold_11	AUGUSTUS	CDS	1631712	1631795	1.0	-	2	ID=g3272.t1.CDS12;Parent=g3272.t1
HiC_scaffold_11	AUGUSTUS	CDS	1631712	1631795	1.0	-	2	ID=g3272.t2.CDS12;Parent=g3272.t2
HiC_scaffold_11	AUGUSTUS	intron	1631796	1631879	1.0	-	.	ID=g3272.t1.intron12;Parent=g3272.t1
HiC_scaffold_11	AUGUSTUS	intron	1631796	1631879	1.0	-	.	ID=g3272.t2.intron12;Parent=g3272.t2
HiC_scaffold_11	AUGUSTUS	exon	1631880	1632006	.	-	.	ID=g3272.t1.exon13;Parent=g3272.t1
HiC_scaffold_11	AUGUSTUS	exon	1631880	1632006	.	-	.	ID=g3272.t2.exon13;Parent=g3272.t2
HiC_scaffold_11	AUGUSTUS	CDS	1631880	1632006	1.0	-	0	ID=g3272.t1.CDS13;Parent=g3272.t1
HiC_scaffold_11	AUGUSTUS	CDS	1631880	1632006	1.0	-	0	ID=g3272.t2.CDS13;Parent=g3272.t2
HiC_scaffold_11	AUGUSTUS	intron	1632007	1632774	1.0	-	.	ID=g3272.t1.intron13;Parent=g3272.t1
HiC_scaffold_11	AUGUSTUS	intron	1632007	1632774	1.0	-	.	ID=g3272.t2.intron13;Parent=g3272.t2
HiC_scaffold_11	AUGUSTUS	exon	1632775	1632947	.	-	.	ID=g3272.t1.exon14;Parent=g3272.t1
HiC_scaffold_11	AUGUSTUS	exon	1632775	1632947	.	-	.	ID=g3272.t2.exon14;Parent=g3272.t2
HiC_scaffold_11	AUGUSTUS	CDS	1632775	1632947	1.0	-	2	ID=g3272.t1.CDS14;Parent=g3272.t1
HiC_scaffold_11	AUGUSTUS	CDS	1632775	1632947	1.0	-	2	ID=g3272.t2.CDS14;Parent=g3272.t2
HiC_scaffold_11	AUGUSTUS	intron	1632948	1641652	1.0	-	.	ID=g3272.t1.intron14;Parent=g3272.t1
HiC_scaffold_11	AUGUSTUS	intron	1632948	1641652	1.0	-	.	ID=g3272.t2.intron14;Parent=g3272.t2
HiC_scaffold_11	AUGUSTUS	exon	1641653	1642906	.	-	.	ID=g3272.t1.exon15;Parent=g3272.t1
HiC_scaffold_11	AUGUSTUS	exon	1641653	1642906	.	-	.	ID=g3272.t2.exon15;Parent=g3272.t2
HiC_scaffold_11	AUGUSTUS	CDS	1641653	1642906	1.0	-	2	ID=g3272.t1.CDS15;Parent=g3272.t1
HiC_scaffold_11	AUGUSTUS	CDS	1641653	1642906	1.0	-	2	ID=g3272.t2.CDS15;Parent=g3272.t2
HiC_scaffold_11	AUGUSTUS	intron	1642907	1659440	1.0	-	.	ID=g3272.t1.intron15;Parent=g3272.t1
HiC_scaffold_11	AUGUSTUS	intron	1642907	1659440	1.0	-	.	ID=g3272.t2.intron15;Parent=g3272.t2
HiC_scaffold_11	AUGUSTUS	exon	1659441	1659545	.	-	.	ID=g3272.t1.exon16;Parent=g3272.t1
HiC_scaffold_11	AUGUSTUS	exon	1659441	1659545	.	-	.	ID=g3272.t2.exon16;Parent=g3272.t2
HiC_scaffold_11	AUGUSTUS	CDS	1659441	1659545	1.0	-	2	ID=g3272.t1.CDS16;Parent=g3272.t1
HiC_scaffold_11	AUGUSTUS	CDS	1659441	1659545	1.0	-	2	ID=g3272.t2.CDS16;Parent=g3272.t2
HiC_scaffold_11	AUGUSTUS	intron	1659546	1660383	1.0	-	.	ID=g3272.t1.intron16;Parent=g3272.t1
HiC_scaffold_11	AUGUSTUS	intron	1659546	1660383	1.0	-	.	ID=g3272.t2.intron16;Parent=g3272.t2
HiC_scaffold_11	AUGUSTUS	exon	1660384	1660449	.	-	.	ID=g3272.t1.exon17;Parent=g3272.t1
HiC_scaffold_11	AUGUSTUS	exon	1660384	1660449	.	-	.	ID=g3272.t2.exon17;Parent=g3272.t2
HiC_scaffold_11	AUGUSTUS	CDS	1660384	1660449	1.0	-	2	ID=g3272.t1.CDS17;Parent=g3272.t1
HiC_scaffold_11	AUGUSTUS	CDS	1660384	1660449	1.0	-	2	ID=g3272.t2.CDS17;Parent=g3272.t2
HiC_scaffold_11	AUGUSTUS	intron	1660450	1660731	1.0	-	.	ID=g3272.t1.intron17;Parent=g3272.t1
HiC_scaffold_11	AUGUSTUS	intron	1660450	1660731	1.0	-	.	ID=g3272.t2.intron17;Parent=g3272.t2
HiC_scaffold_11	AUGUSTUS	exon	1660732	1660861	.	-	.	ID=g3272.t1.exon18;Parent=g3272.t1
HiC_scaffold_11	AUGUSTUS	exon	1660732	1660861	.	-	.	ID=g3272.t2.exon18;Parent=g3272.t2
HiC_scaffold_11	AUGUSTUS	CDS	1660732	1660861	1.0	-	0	ID=g3272.t1.CDS18;Parent=g3272.t1
HiC_scaffold_11	AUGUSTUS	CDS	1660732	1660861	1.0	-	0	ID=g3272.t2.CDS18;Parent=g3272.t2
HiC_scaffold_11	AUGUSTUS	intron	1660862	1670650	1.0	-	.	ID=g3272.t1.intron18;Parent=g3272.t1
HiC_scaffold_11	AUGUSTUS	intron	1660862	1670650	1.0	-	.	ID=g3272.t2.intron18;Parent=g3272.t2
HiC_scaffold_11	AUGUSTUS	exon	1670651	1670726	.	-	.	ID=g3272.t1.exon19;Parent=g3272.t1
HiC_scaffold_11	AUGUSTUS	exon	1670651	1670726	.	-	.	ID=g3272.t2.exon19;Parent=g3272.t2
HiC_scaffold_11	AUGUSTUS	CDS	1670651	1670726	1.0	-	1	ID=g3272.t1.CDS19;Parent=g3272.t1
HiC_scaffold_11	AUGUSTUS	CDS	1670651	1670726	1.0	-	1	ID=g3272.t2.CDS19;Parent=g3272.t2
HiC_scaffold_11	AUGUSTUS	intron	1670727	1671322	1.0	-	.	ID=g3272.t1.intron19;Parent=g3272.t1
HiC_scaffold_11	AUGUSTUS	intron	1670727	1671322	1.0	-	.	ID=g3272.t2.intron19;Parent=g3272.t2
HiC_scaffold_11	AUGUSTUS	exon	1671323	1671383	.	-	.	ID=g3272.t1.exon20;Parent=g3272.t1
HiC_scaffold_11	AUGUSTUS	exon	1671323	1671383	.	-	.	ID=g3272.t2.exon20;Parent=g3272.t2
HiC_scaffold_11	AUGUSTUS	CDS	1671323	1671383	1.0	-	2	ID=g3272.t1.CDS20;Parent=g3272.t1
HiC_scaffold_11	AUGUSTUS	CDS	1671323	1671383	1.0	-	2	ID=g3272.t2.CDS20;Parent=g3272.t2
HiC_scaffold_11	AUGUSTUS	intron	1671384	1671681	1.0	-	.	ID=g3272.t1.intron20;Parent=g3272.t1
HiC_scaffold_11	AUGUSTUS	intron	1671384	1671681	1.0	-	.	ID=g3272.t2.intron20;Parent=g3272.t2
HiC_scaffold_11	AUGUSTUS	exon	1671682	1671794	.	-	.	ID=g3272.t1.exon21;Parent=g3272.t1
HiC_scaffold_11	AUGUSTUS	exon	1671682	1671794	.	-	.	ID=g3272.t2.exon21;Parent=g3272.t2
HiC_scaffold_11	AUGUSTUS	CDS	1671682	1671794	1.0	-	1	ID=g3272.t1.CDS21;Parent=g3272.t1
HiC_scaffold_11	AUGUSTUS	CDS	1671682	1671794	1.0	-	1	ID=g3272.t2.CDS21;Parent=g3272.t2
HiC_scaffold_11	AUGUSTUS	intron	1671795	1677381	1.0	-	.	ID=g3272.t1.intron21;Parent=g3272.t1
HiC_scaffold_11	AUGUSTUS	intron	1671795	1677381	1.0	-	.	ID=g3272.t2.intron21;Parent=g3272.t2
HiC_scaffold_11	AUGUSTUS	exon	1677382	1677465	.	-	.	ID=g3272.t1.exon22;Parent=g3272.t1
HiC_scaffold_11	AUGUSTUS	exon	1677382	1677465	.	-	.	ID=g3272.t2.exon22;Parent=g3272.t2
HiC_scaffold_11	AUGUSTUS	CDS	1677382	1677465	1.0	-	1	ID=g3272.t1.CDS22;Parent=g3272.t1
HiC_scaffold_11	AUGUSTUS	CDS	1677382	1677465	1.0	-	1	ID=g3272.t2.CDS22;Parent=g3272.t2
HiC_scaffold_11	AUGUSTUS	intron	1677466	1679743	1.0	-	.	ID=g3272.t1.intron22;Parent=g3272.t1
HiC_scaffold_11	AUGUSTUS	intron	1677466	1679743	1.0	-	.	ID=g3272.t2.intron22;Parent=g3272.t2
HiC_scaffold_11	AUGUSTUS	exon	1679744	1679808	.	-	.	ID=g3272.t1.exon23;Parent=g3272.t1
HiC_scaffold_11	AUGUSTUS	exon	1679744	1679808	.	-	.	ID=g3272.t2.exon23;Parent=g3272.t2
HiC_scaffold_11	AUGUSTUS	CDS	1679744	1679808	1.0	-	0	ID=g3272.t1.CDS23;Parent=g3272.t1
HiC_scaffold_11	AUGUSTUS	CDS	1679744	1679808	1.0	-	0	ID=g3272.t2.CDS23;Parent=g3272.t2
HiC_scaffold_11	AUGUSTUS	intron	1679809	1683490	1.0	-	.	ID=g3272.t1.intron23;Parent=g3272.t1
HiC_scaffold_11	AUGUSTUS	intron	1679809	1683490	1.0	-	.	ID=g3272.t2.intron23;Parent=g3272.t2
HiC_scaffold_11	AUGUSTUS	exon	1683491	1683613	.	-	.	ID=g3272.t1.exon24;Parent=g3272.t1
HiC_scaffold_11	AUGUSTUS	exon	1683491	1683613	.	-	.	ID=g3272.t2.exon24;Parent=g3272.t2
HiC_scaffold_11	AUGUSTUS	CDS	1683491	1683613	1.0	-	0	ID=g3272.t1.CDS24;Parent=g3272.t1
HiC_scaffold_11	AUGUSTUS	CDS	1683491	1683613	1.0	-	0	ID=g3272.t2.CDS24;Parent=g3272.t2
HiC_scaffold_11	AUGUSTUS	intron	1683614	1685083	1.0	-	.	ID=g3272.t1.intron24;Parent=g3272.t1
HiC_scaffold_11	AUGUSTUS	intron	1683614	1685083	1.0	-	.	ID=g3272.t2.intron24;Parent=g3272.t2
HiC_scaffold_11	AUGUSTUS	exon	1685084	1685134	.	-	.	ID=g3272.t1.exon25;Parent=g3272.t1
HiC_scaffold_11	AUGUSTUS	exon	1685084	1685134	.	-	.	ID=g3272.t2.exon25;Parent=g3272.t2
HiC_scaffold_11	AUGUSTUS	CDS	1685084	1685134	1.0	-	0	ID=g3272.t1.CDS25;Parent=g3272.t1
HiC_scaffold_11	AUGUSTUS	CDS	1685084	1685134	1.0	-	0	ID=g3272.t2.CDS25;Parent=g3272.t2
HiC_scaffold_11	AUGUSTUS	intron	1685135	1686841	1.0	-	.	ID=g3272.t1.intron25;Parent=g3272.t1
HiC_scaffold_11	AUGUSTUS	intron	1685135	1686841	1.0	-	.	ID=g3272.t2.intron25;Parent=g3272.t2
HiC_scaffold_11	AUGUSTUS	exon	1686842	1687013	.	-	.	ID=g3272.t1.exon26;Parent=g3272.t1
HiC_scaffold_11	AUGUSTUS	exon	1686842	1687013	.	-	.	ID=g3272.t2.exon26;Parent=g3272.t2
HiC_scaffold_11	AUGUSTUS	CDS	1686842	1687013	1.0	-	1	ID=g3272.t1.CDS26;Parent=g3272.t1
HiC_scaffold_11	AUGUSTUS	CDS	1686842	1687013	1.0	-	1	ID=g3272.t2.CDS26;Parent=g3272.t2
HiC_scaffold_11	AUGUSTUS	intron	1687014	1688444	1.0	-	.	ID=g3272.t1.intron26;Parent=g3272.t1
HiC_scaffold_11	AUGUSTUS	intron	1687014	1688444	1.0	-	.	ID=g3272.t2.intron26;Parent=g3272.t2
HiC_scaffold_11	AUGUSTUS	exon	1688445	1688497	.	-	.	ID=g3272.t1.exon27;Parent=g3272.t1
HiC_scaffold_11	AUGUSTUS	exon	1688445	1688497	.	-	.	ID=g3272.t2.exon27;Parent=g3272.t2
HiC_scaffold_11	AUGUSTUS	CDS	1688445	1688497	0.91	-	0	ID=g3272.t2.CDS27;Parent=g3272.t2
HiC_scaffold_11	AUGUSTUS	CDS	1688445	1688497	1.0	-	0	ID=g3272.t1.CDS27;Parent=g3272.t1
HiC_scaffold_11	AUGUSTUS	intron	1688498	1712201	1.0	-	.	ID=g3272.t1.intron27;Parent=g3272.t1
HiC_scaffold_11	AUGUSTUS	intron	1688498	1728965	0.17	-	.	ID=g3272.t2.intron27;Parent=g3272.t2
HiC_scaffold_11	AUGUSTUS	exon	1712202	1712240	.	-	.	ID=g3272.t1.exon28;Parent=g3272.t1
HiC_scaffold_11	AUGUSTUS	CDS	1712202	1712240	1.0	-	0	ID=g3272.t1.CDS28;Parent=g3272.t1
HiC_scaffold_11	AUGUSTUS	intron	1712241	1728965	1.0	-	.	ID=g3272.t1.intron28;Parent=g3272.t1
HiC_scaffold_11	AUGUSTUS	exon	1728966	1729003	.	-	.	ID=g3272.t1.exon29;Parent=g3272.t1
HiC_scaffold_11	AUGUSTUS	exon	1728966	1729003	.	-	.	ID=g3272.t2.exon28;Parent=g3272.t2
HiC_scaffold_11	AUGUSTUS	CDS	1728966	1729003	1.0	-	2	ID=g3272.t1.CDS29;Parent=g3272.t1
HiC_scaffold_11	AUGUSTUS	CDS	1728966	1729003	1.0	-	2	ID=g3272.t2.CDS28;Parent=g3272.t2
HiC_scaffold_11	AUGUSTUS	intron	1729004	1742387	1.0	-	.	ID=g3272.t1.intron29;Parent=g3272.t1
HiC_scaffold_11	AUGUSTUS	intron	1729004	1742387	1.0	-	.	ID=g3272.t2.intron28;Parent=g3272.t2
HiC_scaffold_11	AUGUSTUS	exon	1742388	1742496	.	-	.	ID=g3272.t1.exon30;Parent=g3272.t1
HiC_scaffold_11	AUGUSTUS	exon	1742388	1742496	.	-	.	ID=g3272.t2.exon29;Parent=g3272.t2
HiC_scaffold_11	AUGUSTUS	CDS	1742388	1742496	1.0	-	0	ID=g3272.t1.CDS30;Parent=g3272.t1
HiC_scaffold_11	AUGUSTUS	CDS	1742388	1742496	1.0	-	0	ID=g3272.t2.CDS29;Parent=g3272.t2
HiC_scaffold_11	AUGUSTUS	intron	1742497	1750744	1.0	-	.	ID=g3272.t1.intron30;Parent=g3272.t1
HiC_scaffold_11	AUGUSTUS	intron	1742497	1750744	1.0	-	.	ID=g3272.t2.intron29;Parent=g3272.t2
HiC_scaffold_11	AUGUSTUS	exon	1750745	1750822	.	-	.	ID=g3272.t1.exon31;Parent=g3272.t1
HiC_scaffold_11	AUGUSTUS	exon	1750745	1750822	.	-	.	ID=g3272.t2.exon30;Parent=g3272.t2
HiC_scaffold_11	AUGUSTUS	CDS	1750745	1750822	1.0	-	0	ID=g3272.t1.CDS31;Parent=g3272.t1
HiC_scaffold_11	AUGUSTUS	CDS	1750745	1750822	1.0	-	0	ID=g3272.t2.CDS30;Parent=g3272.t2
HiC_scaffold_11	AUGUSTUS	start_codon	1750820	1750822	.	-	0	ID=g3272.t1.start1;Parent=g3272.t1
HiC_scaffold_11	AUGUSTUS	start_codon	1750820	1750822	.	-	0	ID=g3272.t2.start1;Parent=g3272.t2
HiC_scaffold_11	AUGUSTUS	stop_codon	1974422	1974424	.	-	0	ID=g3273.t1.stop1;Parent=g3273.t1
HiC_scaffold_11	AUGUSTUS	exon	1974422	1974504	.	-	.	ID=g3273.t1.exon1;Parent=g3273.t1
HiC_scaffold_11	AUGUSTUS	CDS	1974422	1974504	1.0	-	2	ID=g3273.t1.CDS1;Parent=g3273.t1
HiC_scaffold_11	AUGUSTUS	gene	1974422	1987952	.	-	.	ID=g3273
HiC_scaffold_11	AUGUSTUS	mRNA	1974422	1987952	1.0	-	.	ID=g3273.t1;Parent=g3273;em_target=9668.ENSMPUP00000018057;em_score=597.4;em_evalue=8.6e-183;em_tcov=.;em_OGs=KOG3999@1|root,KOG3999@2759|Eukaryota,39815@33154|Opisthokonta,3BC0P@33208|Metazoa,3CZB4@33213|Bilateria,482IP@7711|Chordata,492BC@7742|Vertebrata,3JBNY@40674|Mammalia,3ER0X@33554|Carnivora;em_COG_cat=DL;em_desc=HUS1 checkpoint homolog (S. pombe);em_max_annot_lvl=33208|Metazoa;em_Preferred_name=HUS1;em_KEGG_ko=ko:K10903;em_KEGG_Pathway=ko04218,map04218;em_BRITE=ko00000,ko00001,ko03400;em_PFAMs=Hus1;em_GOs=GO:0000003,GO:0000075,GO:0000076,GO:0000077,GO:0000228,GO:0000278,GO:0000723,GO:0000724,GO:0000725,GO:0000785,GO:0000790,GO:0000793,GO:0000794,GO:0001932,GO:0003006,GO:0003674,GO:0005488,GO:0005515,GO:0005575,GO:0005622,GO:0005623,GO:0005634,GO:0005654,GO:0005694,GO:0005737,GO:0006139,GO:0006259,GO:0006275,GO:0006281,GO:0006289,GO:0006302,GO:0006310,GO:0006464,GO:0006468,GO:0006725,GO:0006793,GO:0006796,GO:0006807,GO:0006915,GO:0006950,GO:0006974,GO:0006996,GO:0006997,GO:0007049,GO:0007059,GO:0007093,GO:0007154,GO:0007165,GO:0007275,GO:0007276,GO:0007281,GO:0007292,GO:0007293,GO:0007338,GO:0007346,GO:0007568,GO:0008150,GO:0008152,GO:0008156,GO:0008219,GO:0008340,GO:0008630,GO:0009314,GO:0009411,GO:0009416,GO:0009566,GO:0009628,GO:0009653,GO:0009790,GO:0009792,GO:0009889,GO:0009890,GO:0009892,GO:0009987,GO:0010212,GO:0010259,GO:0010389,GO:0010556,GO:0010558,GO:0010564,GO:0010605,GO:0010639,GO:0010948,GO:0010972,GO:0012501,GO:0016043,GO:0016310,GO:0019219,GO:0019220,GO:0019222,GO:0019538,GO:0019953,GO:0022402,GO:0022411,GO:0022412,GO:0022414,GO:0022607,GO:0023052,GO:0030154,GO:0030717,GO:0030720,GO:0030896,GO:0031323,GO:0031324,GO:0031326,GO:0031327,GO:0031399,GO:0031570,GO:0031573,GO:0031974,GO:0031981,GO:0032200,GO:0032268,GO:0032501,GO:0032502,GO:0032504,GO:0032991,GO:0033043,GO:0033313,GO:0033314,GO:0033554,GO:0034641,GO:0035038,GO:0035556,GO:0035861,GO:0036211,GO:0040020,GO:0042325,GO:0042592,GO:0043073,GO:0043170,GO:0043226,GO:0043227,GO:0043228,GO:0043229,GO:0043231,GO:0043232,GO:0043233,GO:0043412,GO:0044085,GO:0044237,GO:0044238,GO:0044260,GO:0044267,GO:0044422,GO:0044424,GO:0044427,GO:0044428,GO:0044446,GO:0044454,GO:0044464,GO:0044703,GO:0044773,GO:0044774,GO:0044778,GO:0044818,GO:0045786,GO:0045835,GO:0045930,GO:0045934,GO:0046483,GO:0048468,GO:0048477,GO:0048519,GO:0048523,GO:0048609,GO:0048646,GO:0048856,GO:0048869,GO:0050789,GO:0050794,GO:0050896,GO:0051052,GO:0051053,GO:0051128,GO:0051129,GO:0051171,GO:0051172,GO:0051174,GO:0051179,GO:0051246,GO:0051276,GO:0051321,GO:0051445,GO:0051447,GO:0051598,GO:0051674,GO:0051704,GO:0051716,GO:0051726,GO:0051783,GO:0051784,GO:0060249,GO:0060255,GO:0061982,GO:0061988,GO:0065007,GO:0065008,GO:0070013,GO:0070192,GO:0070193,GO:0070194,GO:0070925,GO:0071214,GO:0071478,GO:0071479,GO:0071704,GO:0071840,GO:0080090,GO:0090304,GO:0090734,GO:0097190,GO:0097193,GO:0104004,GO:1901360,GO:1901564,GO:1901987,GO:1901988,GO:1901990,GO:1901991,GO:1902749,GO:1902750,GO:1903046,GO:1903047,GO:2000112,GO:2000113,GO:2000241,GO:2000242
HiC_scaffold_11	AUGUSTUS	intron	1974505	1976489	1.0	-	.	ID=g3273.t1.intron1;Parent=g3273.t1
HiC_scaffold_11	AUGUSTUS	exon	1976490	1976609	.	-	.	ID=g3273.t1.exon2;Parent=g3273.t1
HiC_scaffold_11	AUGUSTUS	CDS	1976490	1976609	1.0	-	2	ID=g3273.t1.CDS2;Parent=g3273.t1
HiC_scaffold_11	AUGUSTUS	intron	1976610	1977941	1.0	-	.	ID=g3273.t1.intron2;Parent=g3273.t1
HiC_scaffold_11	AUGUSTUS	exon	1977942	1978041	.	-	.	ID=g3273.t1.exon3;Parent=g3273.t1
HiC_scaffold_11	AUGUSTUS	CDS	1977942	1978041	1.0	-	0	ID=g3273.t1.CDS3;Parent=g3273.t1
HiC_scaffold_11	AUGUSTUS	intron	1978042	1979662	1.0	-	.	ID=g3273.t1.intron3;Parent=g3273.t1
HiC_scaffold_11	AUGUSTUS	exon	1979663	1979737	.	-	.	ID=g3273.t1.exon4;Parent=g3273.t1
HiC_scaffold_11	AUGUSTUS	CDS	1979663	1979737	1.0	-	0	ID=g3273.t1.CDS4;Parent=g3273.t1
HiC_scaffold_11	AUGUSTUS	intron	1979738	1980652	1.0	-	.	ID=g3273.t1.intron4;Parent=g3273.t1
HiC_scaffold_11	AUGUSTUS	exon	1980653	1980760	.	-	.	ID=g3273.t1.exon5;Parent=g3273.t1
HiC_scaffold_11	AUGUSTUS	CDS	1980653	1980760	1.0	-	0	ID=g3273.t1.CDS5;Parent=g3273.t1
HiC_scaffold_11	AUGUSTUS	intron	1980761	1982047	1.0	-	.	ID=g3273.t1.intron5;Parent=g3273.t1
HiC_scaffold_11	AUGUSTUS	exon	1982048	1982224	.	-	.	ID=g3273.t1.exon6;Parent=g3273.t1
HiC_scaffold_11	AUGUSTUS	CDS	1982048	1982224	1.0	-	0	ID=g3273.t1.CDS6;Parent=g3273.t1
HiC_scaffold_11	AUGUSTUS	intron	1982225	1982307	1.0	-	.	ID=g3273.t1.intron6;Parent=g3273.t1
HiC_scaffold_11	AUGUSTUS	exon	1982308	1982435	.	-	.	ID=g3273.t1.exon7;Parent=g3273.t1
HiC_scaffold_11	AUGUSTUS	CDS	1982308	1982435	1.0	-	2	ID=g3273.t1.CDS7;Parent=g3273.t1
HiC_scaffold_11	AUGUSTUS	intron	1982436	1987900	1.0	-	.	ID=g3273.t1.intron7;Parent=g3273.t1
HiC_scaffold_11	AUGUSTUS	exon	1987901	1987952	.	-	.	ID=g3273.t1.exon8;Parent=g3273.t1
HiC_scaffold_11	AUGUSTUS	CDS	1987901	1987952	1.0	-	0	ID=g3273.t1.CDS8;Parent=g3273.t1
HiC_scaffold_11	AUGUSTUS	start_codon	1987950	1987952	.	-	0	ID=g3273.t1.start1;Parent=g3273.t1
HiC_scaffold_11	AUGUSTUS	stop_codon	1996774	1996776	.	-	0	ID=g3274.t1.stop1;Parent=g3274.t1
HiC_scaffold_11	GeneMark.hmm3	stop_codon	1996774	1996776	.	-	0	ID=g3274.t2.stop1;Parent=g3274.t2
HiC_scaffold_11	AUGUSTUS	exon	1996774	1996887	.	-	.	ID=g3274.t1.exon1;Parent=g3274.t1
HiC_scaffold_11	GeneMark.hmm3	CDS	1996774	1996887	.	-	0	ID=g3274.t2.CDS1;Parent=g3274.t2
HiC_scaffold_11	GeneMark.hmm3	exon	1996774	1996887	.	-	0	ID=g3274.t2.exon1;Parent=g3274.t2
HiC_scaffold_11	AUGUSTUS	CDS	1996774	1996887	1.0	-	0	ID=g3274.t1.CDS1;Parent=g3274.t1
HiC_scaffold_11	GeneMark.hmm3	mRNA	1996774	2017620	.	-	.	ID=g3274.t2;Parent=g3274;em_target=9668.ENSMPUP00000018056;em_score=686.2;em_evalue=2.5e-209;em_tcov=.;em_OGs=KOG2687@1|root,KOG2687@2759|Eukaryota,38G26@33154|Opisthokonta,3BHIX@33208|Metazoa,3D1GG@33213|Bilateria,48CFJ@7711|Chordata,494IB@7742|Vertebrata,3J1KP@40674|Mammalia,3EJ3W@33554|Carnivora;em_COG_cat=D;em_desc=Sad1 and UNC84 domain containing 3;em_max_annot_lvl=33208|Metazoa;em_Preferred_name=SUN3;em_KEGG_ko=ko:K21874;em_BRITE=ko00000,ko03036;em_PFAMs=Sad1_UNC;em_GOs=GO:0003674,GO:0005488,GO:0005515,GO:0005575,GO:0005622,GO:0005623,GO:0005634,GO:0005635,GO:0006996,GO:0006997,GO:0006998,GO:0007010,GO:0008104,GO:0008150,GO:0009987,GO:0010256,GO:0012505,GO:0016020,GO:0016043,GO:0031224,GO:0031967,GO:0031975,GO:0032507,GO:0032991,GO:0033036,GO:0034613,GO:0034992,GO:0034993,GO:0043226,GO:0043227,GO:0043229,GO:0043231,GO:0043495,GO:0044422,GO:0044424,GO:0044425,GO:0044428,GO:0044446,GO:0044464,GO:0045185,GO:0051179,GO:0051235,GO:0051641,GO:0051651,GO:0061024,GO:0065007,GO:0065008,GO:0070727,GO:0071840,GO:0090286,GO:0098796,GO:0106083,GO:0106094
HiC_scaffold_11	AUGUSTUS	gene	1996774	2018790	.	-	.	ID=g3274
HiC_scaffold_11	AUGUSTUS	mRNA	1996774	2018790	1.0	-	.	ID=g3274.t1;Parent=g3274;em_target=9668.ENSMPUP00000018056;em_score=773.3;em_evalue=1e-235;em_tcov=.;em_OGs=KOG2687@1|root,KOG2687@2759|Eukaryota,38G26@33154|Opisthokonta,3BHIX@33208|Metazoa,3D1GG@33213|Bilateria,48CFJ@7711|Chordata,494IB@7742|Vertebrata,3J1KP@40674|Mammalia,3EJ3W@33554|Carnivora;em_COG_cat=D;em_desc=Sad1 and UNC84 domain containing 3;em_max_annot_lvl=33208|Metazoa;em_Preferred_name=SUN3;em_KEGG_ko=ko:K21874;em_BRITE=ko00000,ko03036;em_PFAMs=Sad1_UNC;em_GOs=GO:0003674,GO:0005488,GO:0005515,GO:0005575,GO:0005622,GO:0005623,GO:0005634,GO:0005635,GO:0006996,GO:0006997,GO:0006998,GO:0007010,GO:0008104,GO:0008150,GO:0009987,GO:0010256,GO:0012505,GO:0016020,GO:0016043,GO:0031224,GO:0031967,GO:0031975,GO:0032507,GO:0032991,GO:0033036,GO:0034613,GO:0034992,GO:0034993,GO:0043226,GO:0043227,GO:0043229,GO:0043231,GO:0043495,GO:0044422,GO:0044424,GO:0044425,GO:0044428,GO:0044446,GO:0044464,GO:0045185,GO:0051179,GO:0051235,GO:0051641,GO:0051651,GO:0061024,GO:0065007,GO:0065008,GO:0070727,GO:0071840,GO:0090286,GO:0098796,GO:0106083,GO:0106094
HiC_scaffold_11	GeneMark.hmm3	intron	1996888	1997960	.	-	0	ID=g3274.t2.intron1;Parent=g3274.t2
HiC_scaffold_11	AUGUSTUS	intron	1996888	1997960	1.0	-	.	ID=g3274.t1.intron1;Parent=g3274.t1
HiC_scaffold_11	AUGUSTUS	exon	1997961	1998053	.	-	.	ID=g3274.t1.exon2;Parent=g3274.t1
HiC_scaffold_11	GeneMark.hmm3	CDS	1997961	1998053	.	-	0	ID=g3274.t2.CDS2;Parent=g3274.t2
HiC_scaffold_11	GeneMark.hmm3	exon	1997961	1998053	.	-	0	ID=g3274.t2.exon2;Parent=g3274.t2
HiC_scaffold_11	AUGUSTUS	CDS	1997961	1998053	1.0	-	0	ID=g3274.t1.CDS2;Parent=g3274.t1
HiC_scaffold_11	GeneMark.hmm3	intron	1998054	2002502	.	-	0	ID=g3274.t2.intron2;Parent=g3274.t2
HiC_scaffold_11	AUGUSTUS	intron	1998054	2002502	1.0	-	.	ID=g3274.t1.intron2;Parent=g3274.t1
HiC_scaffold_11	AUGUSTUS	exon	2002503	2002670	.	-	.	ID=g3274.t1.exon3;Parent=g3274.t1
HiC_scaffold_11	GeneMark.hmm3	CDS	2002503	2002670	.	-	0	ID=g3274.t2.CDS3;Parent=g3274.t2
HiC_scaffold_11	GeneMark.hmm3	exon	2002503	2002670	.	-	0	ID=g3274.t2.exon3;Parent=g3274.t2
HiC_scaffold_11	AUGUSTUS	CDS	2002503	2002670	1.0	-	0	ID=g3274.t1.CDS3;Parent=g3274.t1
HiC_scaffold_11	GeneMark.hmm3	intron	2002671	2004167	.	-	0	ID=g3274.t2.intron3;Parent=g3274.t2
HiC_scaffold_11	AUGUSTUS	intron	2002671	2004167	1.0	-	.	ID=g3274.t1.intron3;Parent=g3274.t1
HiC_scaffold_11	AUGUSTUS	exon	2004168	2004283	.	-	.	ID=g3274.t1.exon4;Parent=g3274.t1
HiC_scaffold_11	GeneMark.hmm3	CDS	2004168	2004283	.	-	2	ID=g3274.t2.CDS4;Parent=g3274.t2
HiC_scaffold_11	GeneMark.hmm3	exon	2004168	2004283	.	-	2	ID=g3274.t2.exon4;Parent=g3274.t2
HiC_scaffold_11	AUGUSTUS	CDS	2004168	2004283	1.0	-	2	ID=g3274.t1.CDS4;Parent=g3274.t1
HiC_scaffold_11	GeneMark.hmm3	intron	2004284	2005483	.	-	1	ID=g3274.t2.intron4;Parent=g3274.t2
HiC_scaffold_11	AUGUSTUS	intron	2004284	2005483	1.0	-	.	ID=g3274.t1.intron4;Parent=g3274.t1
HiC_scaffold_11	AUGUSTUS	exon	2005484	2005568	.	-	.	ID=g3274.t1.exon5;Parent=g3274.t1
HiC_scaffold_11	GeneMark.hmm3	CDS	2005484	2005568	.	-	0	ID=g3274.t2.CDS5;Parent=g3274.t2
HiC_scaffold_11	GeneMark.hmm3	exon	2005484	2005568	.	-	0	ID=g3274.t2.exon5;Parent=g3274.t2
HiC_scaffold_11	AUGUSTUS	CDS	2005484	2005568	1.0	-	0	ID=g3274.t1.CDS5;Parent=g3274.t1
HiC_scaffold_11	GeneMark.hmm3	intron	2005569	2007668	.	-	0	ID=g3274.t2.intron5;Parent=g3274.t2
HiC_scaffold_11	AUGUSTUS	intron	2005569	2007668	1.0	-	.	ID=g3274.t1.intron5;Parent=g3274.t1
HiC_scaffold_11	AUGUSTUS	exon	2007669	2007834	.	-	.	ID=g3274.t1.exon6;Parent=g3274.t1
HiC_scaffold_11	GeneMark.hmm3	CDS	2007669	2007834	.	-	1	ID=g3274.t2.CDS6;Parent=g3274.t2
HiC_scaffold_11	GeneMark.hmm3	exon	2007669	2007834	.	-	1	ID=g3274.t2.exon6;Parent=g3274.t2
HiC_scaffold_11	AUGUSTUS	CDS	2007669	2007834	1.0	-	1	ID=g3274.t1.CDS6;Parent=g3274.t1
HiC_scaffold_11	GeneMark.hmm3	intron	2007835	2008939	.	-	2	ID=g3274.t2.intron6;Parent=g3274.t2
HiC_scaffold_11	AUGUSTUS	intron	2007835	2008939	1.0	-	.	ID=g3274.t1.intron6;Parent=g3274.t1
HiC_scaffold_11	AUGUSTUS	exon	2008940	2008980	.	-	.	ID=g3274.t1.exon7;Parent=g3274.t1
HiC_scaffold_11	GeneMark.hmm3	CDS	2008940	2008980	.	-	0	ID=g3274.t2.CDS7;Parent=g3274.t2
HiC_scaffold_11	GeneMark.hmm3	exon	2008940	2008980	.	-	0	ID=g3274.t2.exon7;Parent=g3274.t2
HiC_scaffold_11	AUGUSTUS	CDS	2008940	2008980	1.0	-	0	ID=g3274.t1.CDS7;Parent=g3274.t1
HiC_scaffold_11	GeneMark.hmm3	intron	2008981	2014592	.	-	0	ID=g3274.t2.intron7;Parent=g3274.t2
HiC_scaffold_11	AUGUSTUS	intron	2008981	2014592	1.0	-	.	ID=g3274.t1.intron7;Parent=g3274.t1
HiC_scaffold_11	AUGUSTUS	exon	2014593	2014696	.	-	.	ID=g3274.t1.exon8;Parent=g3274.t1
HiC_scaffold_11	GeneMark.hmm3	CDS	2014593	2014696	.	-	2	ID=g3274.t2.CDS8;Parent=g3274.t2
HiC_scaffold_11	GeneMark.hmm3	exon	2014593	2014696	.	-	2	ID=g3274.t2.exon8;Parent=g3274.t2
HiC_scaffold_11	AUGUSTUS	CDS	2014593	2014696	1.0	-	2	ID=g3274.t1.CDS8;Parent=g3274.t1
HiC_scaffold_11	GeneMark.hmm3	intron	2014697	2016651	.	-	1	ID=g3274.t2.intron8;Parent=g3274.t2
HiC_scaffold_11	AUGUSTUS	intron	2014697	2016651	1.0	-	.	ID=g3274.t1.intron8;Parent=g3274.t1
HiC_scaffold_11	AUGUSTUS	exon	2016652	2016713	.	-	.	ID=g3274.t1.exon9;Parent=g3274.t1
HiC_scaffold_11	GeneMark.hmm3	CDS	2016652	2016713	.	-	1	ID=g3274.t2.CDS9;Parent=g3274.t2
HiC_scaffold_11	GeneMark.hmm3	exon	2016652	2016713	.	-	1	ID=g3274.t2.exon9;Parent=g3274.t2
HiC_scaffold_11	AUGUSTUS	CDS	2016652	2016713	1.0	-	1	ID=g3274.t1.CDS9;Parent=g3274.t1
HiC_scaffold_11	GeneMark.hmm3	intron	2016714	2017513	.	-	2	ID=g3274.t2.intron9;Parent=g3274.t2
HiC_scaffold_11	AUGUSTUS	intron	2016714	2018620	1.0	-	.	ID=g3274.t1.intron9;Parent=g3274.t1
HiC_scaffold_11	GeneMark.hmm3	CDS	2017514	2017620	.	-	0	ID=g3274.t2.CDS10;Parent=g3274.t2
HiC_scaffold_11	GeneMark.hmm3	exon	2017514	2017620	.	-	0	ID=g3274.t2.exon10;Parent=g3274.t2
HiC_scaffold_11	GeneMark.hmm3	start_codon	2017618	2017620	.	-	0	ID=g3274.t2.start1;Parent=g3274.t2
HiC_scaffold_11	AUGUSTUS	exon	2018621	2018790	.	-	.	ID=g3274.t1.exon10;Parent=g3274.t1
HiC_scaffold_11	AUGUSTUS	CDS	2018621	2018790	1.0	-	0	ID=g3274.t1.CDS10;Parent=g3274.t1
HiC_scaffold_11	AUGUSTUS	start_codon	2018788	2018790	.	-	0	ID=g3274.t1.start1;Parent=g3274.t1
HiC_scaffold_11	AUGUSTUS	start_codon	2026203	2026205	.	+	0	ID=g3275.t1.start1;Parent=g3275.t1
HiC_scaffold_11	AUGUSTUS	exon	2026203	2026257	.	+	.	ID=g3275.t1.exon1;Parent=g3275.t1
HiC_scaffold_11	AUGUSTUS	CDS	2026203	2026257	1.0	+	0	ID=g3275.t1.CDS1;Parent=g3275.t1
HiC_scaffold_11	AUGUSTUS	gene	2026203	2039549	.	+	.	ID=g3275
HiC_scaffold_11	AUGUSTUS	mRNA	2026203	2039549	1.0	+	.	ID=g3275.t1;Parent=g3275;em_target=9668.ENSMPUP00000018055;em_score=621.7;em_evalue=6.3e-190;em_tcov=.;em_OGs=2DR9S@1|root,2S6DP@2759|Eukaryota,38CG6@33154|Opisthokonta,3BJRQ@33208|Metazoa,3D0YA@33213|Bilateria,485WR@7711|Chordata,4984U@7742|Vertebrata,3JFEX@40674|Mammalia,3EQ16@33554|Carnivora;em_COG_cat=S;em_desc=Chromosome 7 open reading frame 57;em_max_annot_lvl=33208|Metazoa;em_Preferred_name=C7orf57
HiC_scaffold_11	AUGUSTUS	intron	2026258	2030208	1.0	+	.	ID=g3275.t1.intron1;Parent=g3275.t1
HiC_scaffold_11	AUGUSTUS	exon	2030209	2030394	.	+	.	ID=g3275.t1.exon2;Parent=g3275.t1
HiC_scaffold_11	AUGUSTUS	CDS	2030209	2030394	1.0	+	2	ID=g3275.t1.CDS2;Parent=g3275.t1
HiC_scaffold_11	AUGUSTUS	intron	2030395	2031534	1.0	+	.	ID=g3275.t1.intron2;Parent=g3275.t1
HiC_scaffold_11	AUGUSTUS	exon	2031535	2031643	.	+	.	ID=g3275.t1.exon3;Parent=g3275.t1
HiC_scaffold_11	AUGUSTUS	CDS	2031535	2031643	1.0	+	2	ID=g3275.t1.CDS3;Parent=g3275.t1
HiC_scaffold_11	AUGUSTUS	intron	2031644	2034272	1.0	+	.	ID=g3275.t1.intron3;Parent=g3275.t1
HiC_scaffold_11	AUGUSTUS	exon	2034273	2034429	.	+	.	ID=g3275.t1.exon4;Parent=g3275.t1
HiC_scaffold_11	AUGUSTUS	CDS	2034273	2034429	1.0	+	1	ID=g3275.t1.CDS4;Parent=g3275.t1
HiC_scaffold_11	AUGUSTUS	intron	2034430	2036645	1.0	+	.	ID=g3275.t1.intron4;Parent=g3275.t1
HiC_scaffold_11	AUGUSTUS	exon	2036646	2036743	.	+	.	ID=g3275.t1.exon5;Parent=g3275.t1
HiC_scaffold_11	AUGUSTUS	CDS	2036646	2036743	1.0	+	0	ID=g3275.t1.CDS5;Parent=g3275.t1
HiC_scaffold_11	AUGUSTUS	intron	2036744	2037965	1.0	+	.	ID=g3275.t1.intron5;Parent=g3275.t1
HiC_scaffold_11	AUGUSTUS	exon	2037966	2038180	.	+	.	ID=g3275.t1.exon6;Parent=g3275.t1
HiC_scaffold_11	AUGUSTUS	CDS	2037966	2038180	1.0	+	1	ID=g3275.t1.CDS6;Parent=g3275.t1
HiC_scaffold_11	AUGUSTUS	intron	2038181	2039502	1.0	+	.	ID=g3275.t1.intron6;Parent=g3275.t1
HiC_scaffold_11	AUGUSTUS	exon	2039503	2039549	.	+	.	ID=g3275.t1.exon7;Parent=g3275.t1
HiC_scaffold_11	AUGUSTUS	CDS	2039503	2039549	1.0	+	2	ID=g3275.t1.CDS7;Parent=g3275.t1
HiC_scaffold_11	AUGUSTUS	stop_codon	2039547	2039549	.	+	0	ID=g3275.t1.stop1;Parent=g3275.t1
HiC_scaffold_11	AUGUSTUS	start_codon	2058817	2058819	.	+	0	ID=g3276.t1.start1;Parent=g3276.t1
HiC_scaffold_11	AUGUSTUS	exon	2058817	2058860	.	+	.	ID=g3276.t1.exon1;Parent=g3276.t1
HiC_scaffold_11	AUGUSTUS	CDS	2058817	2058860	1.0	+	0	ID=g3276.t1.CDS1;Parent=g3276.t1
HiC_scaffold_11	AUGUSTUS	gene	2058817	2068522	.	+	.	ID=g3276
HiC_scaffold_11	AUGUSTUS	mRNA	2058817	2068522	1.0	+	.	ID=g3276.t1;Parent=g3276;em_target=9668.ENSMPUP00000018054;em_score=675.8;em_evalue=2.2e-206;em_tcov=.;em_OGs=COG2820@1|root,KOG3728@2759|Eukaryota,38C4J@33154|Opisthokonta,3BAA7@33208|Metazoa,3CWDD@33213|Bilateria,484YC@7711|Chordata,48YF5@7742|Vertebrata,3J1HE@40674|Mammalia,3EIZS@33554|Carnivora;em_COG_cat=F;em_desc=Uridine phosphorylase 1;em_max_annot_lvl=33208|Metazoa;em_Preferred_name=UPP1;em_EC=2.4.2.3;em_KEGG_ko=ko:K00757;em_KEGG_Pathway=ko00240,ko00983,ko01100,map00240,map00983,map01100;em_KEGG_Reaction=R01876,R02484,R08229;em_KEGG_rclass=RC00063;em_BRITE=ko00000,ko00001,ko01000;em_PFAMs=PNP_UDP_1;em_GOs=GO:0003674,GO:0003824,GO:0004850,GO:0005575,GO:0005622,GO:0005623,GO:0005634,GO:0005654,GO:0005737,GO:0005829,GO:0006139,GO:0006206,GO:0006208,GO:0006212,GO:0006213,GO:0006218,GO:0006220,GO:0006725,GO:0006753,GO:0006793,GO:0006796,GO:0006807,GO:0008150,GO:0008152,GO:0008655,GO:0009032,GO:0009056,GO:0009058,GO:0009112,GO:0009116,GO:0009117,GO:0009119,GO:0009120,GO:0009163,GO:0009164,GO:0009605,GO:0009628,GO:0009629,GO:0009987,GO:0016740,GO:0016757,GO:0016763,GO:0017144,GO:0018130,GO:0019438,GO:0019439,GO:0019637,GO:0019860,GO:0031974,GO:0031981,GO:0034404,GO:0034641,GO:0034654,GO:0034655,GO:0034656,GO:0040011,GO:0042330,GO:0042332,GO:0042454,GO:0042737,GO:0043094,GO:0043097,GO:0043174,GO:0043226,GO:0043227,GO:0043229,GO:0043231,GO:0043233,GO:0044237,GO:0044238,GO:0044248,GO:0044249,GO:0044270,GO:0044271,GO:0044281,GO:0044282,GO:0044283,GO:0044422,GO:0044424,GO:0044428,GO:0044444,GO:0044446,GO:0044464,GO:0046104,GO:0046108,GO:0046113,GO:0046125,GO:0046131,GO:0046133,GO:0046134,GO:0046135,GO:0046483,GO:0046700,GO:0050896,GO:0055086,GO:0070013,GO:0071704,GO:0072527,GO:0072528,GO:0072529,GO:1901135,GO:1901136,GO:1901137,GO:1901360,GO:1901361,GO:1901362,GO:1901564,GO:1901565,GO:1901566,GO:1901575,GO:1901576,GO:1901657,GO:1901658,GO:1901659
HiC_scaffold_11	AUGUSTUS	intron	2058861	2062316	1.0	+	.	ID=g3276.t1.intron1;Parent=g3276.t1
HiC_scaffold_11	AUGUSTUS	exon	2062317	2062434	.	+	.	ID=g3276.t1.exon2;Parent=g3276.t1
HiC_scaffold_11	AUGUSTUS	CDS	2062317	2062434	1.0	+	1	ID=g3276.t1.CDS2;Parent=g3276.t1
HiC_scaffold_11	AUGUSTUS	intron	2062435	2064910	1.0	+	.	ID=g3276.t1.intron2;Parent=g3276.t1
HiC_scaffold_11	AUGUSTUS	exon	2064911	2065069	.	+	.	ID=g3276.t1.exon3;Parent=g3276.t1
HiC_scaffold_11	AUGUSTUS	CDS	2064911	2065069	1.0	+	0	ID=g3276.t1.CDS3;Parent=g3276.t1
HiC_scaffold_11	AUGUSTUS	intron	2065070	2065442	1.0	+	.	ID=g3276.t1.intron3;Parent=g3276.t1
HiC_scaffold_11	AUGUSTUS	exon	2065443	2065557	.	+	.	ID=g3276.t1.exon4;Parent=g3276.t1
HiC_scaffold_11	AUGUSTUS	CDS	2065443	2065557	1.0	+	0	ID=g3276.t1.CDS4;Parent=g3276.t1
HiC_scaffold_11	AUGUSTUS	intron	2065558	2067335	1.0	+	.	ID=g3276.t1.intron4;Parent=g3276.t1
HiC_scaffold_11	AUGUSTUS	exon	2067336	2067545	.	+	.	ID=g3276.t1.exon5;Parent=g3276.t1
HiC_scaffold_11	AUGUSTUS	CDS	2067336	2067545	1.0	+	2	ID=g3276.t1.CDS5;Parent=g3276.t1
HiC_scaffold_11	AUGUSTUS	intron	2067546	2067747	1.0	+	.	ID=g3276.t1.intron5;Parent=g3276.t1
HiC_scaffold_11	AUGUSTUS	exon	2067748	2067894	.	+	.	ID=g3276.t1.exon6;Parent=g3276.t1
HiC_scaffold_11	AUGUSTUS	CDS	2067748	2067894	1.0	+	2	ID=g3276.t1.CDS6;Parent=g3276.t1
HiC_scaffold_11	AUGUSTUS	intron	2067895	2068373	1.0	+	.	ID=g3276.t1.intron6;Parent=g3276.t1
HiC_scaffold_11	AUGUSTUS	exon	2068374	2068522	.	+	.	ID=g3276.t1.exon7;Parent=g3276.t1
HiC_scaffold_11	AUGUSTUS	CDS	2068374	2068522	1.0	+	2	ID=g3276.t1.CDS7;Parent=g3276.t1
HiC_scaffold_11	AUGUSTUS	stop_codon	2068520	2068522	.	+	0	ID=g3276.t1.stop1;Parent=g3276.t1
HiC_scaffold_11	gmst	start_codon	2069903	2069905	31.163778	+	0	ID=g3277.t1.start1;Parent=g3277.t1
HiC_scaffold_11	gmst	gene	2069903	2070427	.	+	.	ID=g3277
HiC_scaffold_11	gmst	mRNA	2069903	2070427	.	+	.	ID=g3277.t1;Parent=g3277
HiC_scaffold_11	gmst	CDS	2069903	2070427	31.163778	+	0	ID=g3277.t1.CDS1;Parent=g3277.t1
HiC_scaffold_11	gmst	exon	2069903	2070427	31.163778	+	0	ID=g3277.t1.exon1;Parent=g3277.t1
HiC_scaffold_11	gmst	stop_codon	2070425	2070427	31.163778	+	0	ID=g3277.t1.stop1;Parent=g3277.t1
HiC_scaffold_11	AUGUSTUS	stop_codon	2093338	2093340	.	-	0	ID=g3278.t1.stop1;Parent=g3278.t1
HiC_scaffold_11	gmst	stop_codon	2093338	2093340	179.257343	-	0	ID=g3278.t2.stop1;Parent=g3278.t2
HiC_scaffold_11	AUGUSTUS	exon	2093338	2093445	.	-	.	ID=g3278.t1.exon1;Parent=g3278.t1
HiC_scaffold_11	AUGUSTUS	CDS	2093338	2093445	1.0	-	0	ID=g3278.t1.CDS1;Parent=g3278.t1
HiC_scaffold_11	gmst	CDS	2093338	2093445	179.257343	-	0	ID=g3278.t2.CDS1;Parent=g3278.t2
HiC_scaffold_11	gmst	exon	2093338	2093445	179.257343	-	0	ID=g3278.t2.exon1;Parent=g3278.t2
HiC_scaffold_11	AUGUSTUS	gene	2093338	2333515	.	-	.	ID=g3278
HiC_scaffold_11	gmst	mRNA	2093338	2333515	.	-	.	ID=g3278.t2;Parent=g3278;em_target=9668.ENSMPUP00000018017;em_score=1424.8;em_evalue=0.0;em_tcov=.;em_OGs=KOG3771@1|root,KOG3771@2759|Eukaryota,38E8T@33154|Opisthokonta,3CNHG@33208|Metazoa,3E4NC@33213|Bilateria,48R9V@7711|Chordata,49MVE@7742|Vertebrata,3JQ2J@40674|Mammalia,3EXNS@33554|Carnivora;em_COG_cat=T;em_desc=BAR;em_max_annot_lvl=33208|Metazoa;em_Preferred_name=AMPH;em_KEGG_ko=ko:K12562;em_KEGG_Pathway=ko04144,ko04666,map04144,map04666;em_BRITE=ko00000,ko00001,ko04131;em_PFAMs=BAR,SH3_1,SH3_9;em_GOs=GO:0001654,GO:0001745,GO:0001751,GO:0001754,GO:0003674,GO:0005488,GO:0005543,GO:0005575,GO:0005623,GO:0005886,GO:0006810,GO:0006887,GO:0006937,GO:0006996,GO:0007275,GO:0007399,GO:0007423,GO:0008104,GO:0008150,GO:0008289,GO:0009653,GO:0009887,GO:0009987,GO:0016020,GO:0016043,GO:0016192,GO:0022008,GO:0030154,GO:0030182,GO:0032153,GO:0032154,GO:0032155,GO:0032501,GO:0032502,GO:0032940,GO:0033036,GO:0042051,GO:0042052,GO:0042461,GO:0042462,GO:0043167,GO:0043168,GO:0044057,GO:0044085,GO:0044091,GO:0044425,GO:0044459,GO:0044464,GO:0045202,GO:0045313,GO:0046530,GO:0046903,GO:0048468,GO:0048513,GO:0048592,GO:0048666,GO:0048699,GO:0048731,GO:0048749,GO:0048856,GO:0048869,GO:0050789,GO:0051179,GO:0051234,GO:0051239,GO:0065007,GO:0071840,GO:0071944,GO:0090257,GO:0090596,GO:0098590
HiC_scaffold_11	AUGUSTUS	mRNA	2093338	2333515	1.0	-	.	ID=g3278.t1;Parent=g3278;em_target=9668.ENSMPUP00000018017;em_score=1444.6;em_evalue=0.0;em_tcov=.;em_OGs=KOG3771@1|root,KOG3771@2759|Eukaryota,38E8T@33154|Opisthokonta,3CNHG@33208|Metazoa,3E4NC@33213|Bilateria,48R9V@7711|Chordata,49MVE@7742|Vertebrata,3JQ2J@40674|Mammalia,3EXNS@33554|Carnivora;em_COG_cat=T;em_desc=BAR;em_max_annot_lvl=33208|Metazoa;em_Preferred_name=AMPH;em_KEGG_ko=ko:K12562;em_KEGG_Pathway=ko04144,ko04666,map04144,map04666;em_BRITE=ko00000,ko00001,ko04131;em_PFAMs=BAR,SH3_1,SH3_9;em_GOs=GO:0001654,GO:0001745,GO:0001751,GO:0001754,GO:0003674,GO:0005488,GO:0005543,GO:0005575,GO:0005623,GO:0005886,GO:0006810,GO:0006887,GO:0006937,GO:0006996,GO:0007275,GO:0007399,GO:0007423,GO:0008104,GO:0008150,GO:0008289,GO:0009653,GO:0009887,GO:0009987,GO:0016020,GO:0016043,GO:0016192,GO:0022008,GO:0030154,GO:0030182,GO:0032153,GO:0032154,GO:0032155,GO:0032501,GO:0032502,GO:0032940,GO:0033036,GO:0042051,GO:0042052,GO:0042461,GO:0042462,GO:0043167,GO:0043168,GO:0044057,GO:0044085,GO:0044091,GO:0044425,GO:0044459,GO:0044464,GO:0045202,GO:0045313,GO:0046530,GO:0046903,GO:0048468,GO:0048513,GO:0048592,GO:0048666,GO:0048699,GO:0048731,GO:0048749,GO:0048856,GO:0048869,GO:0050789,GO:0051179,GO:0051234,GO:0051239,GO:0065007,GO:0071840,GO:0071944,GO:0090257,GO:0090596,GO:0098590
HiC_scaffold_11	AUGUSTUS	intron	2093446	2104533	1.0	-	.	ID=g3278.t1.intron1;Parent=g3278.t1
HiC_scaffold_11	gmst	intron	2093446	2104533	179.257343	-	0	ID=g3278.t2.intron1;Parent=g3278.t2
HiC_scaffold_11	AUGUSTUS	exon	2104534	2104635	.	-	.	ID=g3278.t1.exon2;Parent=g3278.t1
HiC_scaffold_11	AUGUSTUS	CDS	2104534	2104635	1.0	-	0	ID=g3278.t1.CDS2;Parent=g3278.t1
HiC_scaffold_11	gmst	CDS	2104534	2104635	179.257343	-	0	ID=g3278.t2.CDS2;Parent=g3278.t2
HiC_scaffold_11	gmst	exon	2104534	2104635	179.257343	-	0	ID=g3278.t2.exon2;Parent=g3278.t2
HiC_scaffold_11	AUGUSTUS	intron	2104636	2106526	1.0	-	.	ID=g3278.t1.intron2;Parent=g3278.t1
HiC_scaffold_11	gmst	intron	2104636	2106526	179.257343	-	0	ID=g3278.t2.intron2;Parent=g3278.t2
HiC_scaffold_11	AUGUSTUS	exon	2106527	2106769	.	-	.	ID=g3278.t1.exon3;Parent=g3278.t1
HiC_scaffold_11	AUGUSTUS	CDS	2106527	2106769	1.0	-	0	ID=g3278.t1.CDS3;Parent=g3278.t1
HiC_scaffold_11	gmst	CDS	2106527	2106769	179.257343	-	0	ID=g3278.t2.CDS3;Parent=g3278.t2
HiC_scaffold_11	gmst	exon	2106527	2106769	179.257343	-	0	ID=g3278.t2.exon3;Parent=g3278.t2
HiC_scaffold_11	AUGUSTUS	intron	2106770	2108763	1.0	-	.	ID=g3278.t1.intron3;Parent=g3278.t1
HiC_scaffold_11	gmst	intron	2106770	2108763	179.257343	-	0	ID=g3278.t2.intron3;Parent=g3278.t2
HiC_scaffold_11	AUGUSTUS	exon	2108764	2108973	.	-	.	ID=g3278.t1.exon4;Parent=g3278.t1
HiC_scaffold_11	AUGUSTUS	CDS	2108764	2108973	1.0	-	0	ID=g3278.t1.CDS4;Parent=g3278.t1
HiC_scaffold_11	gmst	CDS	2108764	2108973	179.257343	-	0	ID=g3278.t2.CDS4;Parent=g3278.t2
HiC_scaffold_11	gmst	exon	2108764	2108973	179.257343	-	0	ID=g3278.t2.exon4;Parent=g3278.t2
HiC_scaffold_11	AUGUSTUS	intron	2108974	2121991	1.0	-	.	ID=g3278.t1.intron4;Parent=g3278.t1
HiC_scaffold_11	gmst	intron	2108974	2121991	179.257343	-	0	ID=g3278.t2.intron4;Parent=g3278.t2
HiC_scaffold_11	gmst	CDS	2121992	2122102	179.257343	-	0	ID=g3278.t2.CDS5;Parent=g3278.t2
HiC_scaffold_11	gmst	exon	2121992	2122102	179.257343	-	0	ID=g3278.t2.exon5;Parent=g3278.t2
HiC_scaffold_11	AUGUSTUS	exon	2121992	2122117	.	-	.	ID=g3278.t1.exon5;Parent=g3278.t1
HiC_scaffold_11	AUGUSTUS	CDS	2121992	2122117	1.0	-	0	ID=g3278.t1.CDS5;Parent=g3278.t1
HiC_scaffold_11	gmst	intron	2122103	2126100	179.257343	-	0	ID=g3278.t2.intron5;Parent=g3278.t2
HiC_scaffold_11	AUGUSTUS	intron	2122118	2126100	1.0	-	.	ID=g3278.t1.intron5;Parent=g3278.t1
HiC_scaffold_11	AUGUSTUS	exon	2126101	2126157	.	-	.	ID=g3278.t1.exon6;Parent=g3278.t1
HiC_scaffold_11	AUGUSTUS	CDS	2126101	2126157	1.0	-	0	ID=g3278.t1.CDS6;Parent=g3278.t1
HiC_scaffold_11	gmst	CDS	2126101	2126157	179.257343	-	0	ID=g3278.t2.CDS6;Parent=g3278.t2
HiC_scaffold_11	gmst	exon	2126101	2126157	179.257343	-	0	ID=g3278.t2.exon6;Parent=g3278.t2
HiC_scaffold_11	AUGUSTUS	intron	2126158	2131315	1.0	-	.	ID=g3278.t1.intron6;Parent=g3278.t1
HiC_scaffold_11	gmst	intron	2126158	2131315	179.257343	-	0	ID=g3278.t2.intron6;Parent=g3278.t2
HiC_scaffold_11	AUGUSTUS	exon	2131316	2131348	.	-	.	ID=g3278.t1.exon7;Parent=g3278.t1
HiC_scaffold_11	AUGUSTUS	CDS	2131316	2131348	1.0	-	0	ID=g3278.t1.CDS7;Parent=g3278.t1
HiC_scaffold_11	gmst	CDS	2131316	2131348	179.257343	-	0	ID=g3278.t2.CDS7;Parent=g3278.t2
HiC_scaffold_11	gmst	exon	2131316	2131348	179.257343	-	0	ID=g3278.t2.exon7;Parent=g3278.t2
HiC_scaffold_11	AUGUSTUS	intron	2131349	2134107	1.0	-	.	ID=g3278.t1.intron7;Parent=g3278.t1
HiC_scaffold_11	gmst	intron	2131349	2134107	179.257343	-	0	ID=g3278.t2.intron7;Parent=g3278.t2
HiC_scaffold_11	AUGUSTUS	exon	2134108	2134131	.	-	.	ID=g3278.t1.exon8;Parent=g3278.t1
HiC_scaffold_11	AUGUSTUS	CDS	2134108	2134131	1.0	-	0	ID=g3278.t1.CDS8;Parent=g3278.t1
HiC_scaffold_11	gmst	CDS	2134108	2134131	179.257343	-	0	ID=g3278.t2.CDS8;Parent=g3278.t2
HiC_scaffold_11	gmst	exon	2134108	2134131	179.257343	-	0	ID=g3278.t2.exon8;Parent=g3278.t2
HiC_scaffold_11	AUGUSTUS	intron	2134132	2136313	1.0	-	.	ID=g3278.t1.intron8;Parent=g3278.t1
HiC_scaffold_11	gmst	intron	2134132	2136313	179.257343	-	0	ID=g3278.t2.intron8;Parent=g3278.t2
HiC_scaffold_11	AUGUSTUS	exon	2136314	2136337	.	-	.	ID=g3278.t1.exon9;Parent=g3278.t1
HiC_scaffold_11	AUGUSTUS	CDS	2136314	2136337	1.0	-	0	ID=g3278.t1.CDS9;Parent=g3278.t1
HiC_scaffold_11	gmst	CDS	2136314	2136337	179.257343	-	0	ID=g3278.t2.CDS9;Parent=g3278.t2
HiC_scaffold_11	gmst	exon	2136314	2136337	179.257343	-	0	ID=g3278.t2.exon9;Parent=g3278.t2
HiC_scaffold_11	AUGUSTUS	intron	2136338	2139771	1.0	-	.	ID=g3278.t1.intron9;Parent=g3278.t1
HiC_scaffold_11	gmst	intron	2136338	2139771	179.257343	-	0	ID=g3278.t2.intron9;Parent=g3278.t2
HiC_scaffold_11	AUGUSTUS	exon	2139772	2139888	.	-	.	ID=g3278.t1.exon10;Parent=g3278.t1
HiC_scaffold_11	AUGUSTUS	CDS	2139772	2139888	1.0	-	0	ID=g3278.t1.CDS10;Parent=g3278.t1
HiC_scaffold_11	gmst	CDS	2139772	2139888	179.257343	-	0	ID=g3278.t2.CDS10;Parent=g3278.t2
HiC_scaffold_11	gmst	exon	2139772	2139888	179.257343	-	0	ID=g3278.t2.exon10;Parent=g3278.t2
HiC_scaffold_11	AUGUSTUS	intron	2139889	2163431	1.0	-	.	ID=g3278.t1.intron10;Parent=g3278.t1
HiC_scaffold_11	gmst	intron	2139889	2163431	179.257343	-	0	ID=g3278.t2.intron10;Parent=g3278.t2
HiC_scaffold_11	AUGUSTUS	exon	2163432	2163560	.	-	.	ID=g3278.t1.exon11;Parent=g3278.t1
HiC_scaffold_11	AUGUSTUS	CDS	2163432	2163560	1.0	-	0	ID=g3278.t1.CDS11;Parent=g3278.t1
HiC_scaffold_11	gmst	CDS	2163432	2163560	179.257343	-	0	ID=g3278.t2.CDS11;Parent=g3278.t2
HiC_scaffold_11	gmst	exon	2163432	2163560	179.257343	-	0	ID=g3278.t2.exon11;Parent=g3278.t2
HiC_scaffold_11	AUGUSTUS	intron	2163561	2164640	1.0	-	.	ID=g3278.t1.intron11;Parent=g3278.t1
HiC_scaffold_11	gmst	intron	2163561	2164640	179.257343	-	0	ID=g3278.t2.intron11;Parent=g3278.t2
HiC_scaffold_11	AUGUSTUS	exon	2164641	2164779	.	-	.	ID=g3278.t1.exon12;Parent=g3278.t1
HiC_scaffold_11	AUGUSTUS	CDS	2164641	2164779	1.0	-	1	ID=g3278.t1.CDS12;Parent=g3278.t1
HiC_scaffold_11	gmst	CDS	2164641	2164779	179.257343	-	1	ID=g3278.t2.CDS12;Parent=g3278.t2
HiC_scaffold_11	gmst	exon	2164641	2164779	179.257343	-	1	ID=g3278.t2.exon12;Parent=g3278.t2
HiC_scaffold_11	AUGUSTUS	intron	2164780	2167280	1.0	-	.	ID=g3278.t1.intron12;Parent=g3278.t1
HiC_scaffold_11	gmst	intron	2164780	2167280	179.257343	-	0	ID=g3278.t2.intron12;Parent=g3278.t2
HiC_scaffold_11	AUGUSTUS	exon	2167281	2167363	.	-	.	ID=g3278.t1.exon13;Parent=g3278.t1
HiC_scaffold_11	AUGUSTUS	CDS	2167281	2167363	1.0	-	0	ID=g3278.t1.CDS13;Parent=g3278.t1
HiC_scaffold_11	gmst	CDS	2167281	2167363	179.257343	-	0	ID=g3278.t2.CDS13;Parent=g3278.t2
HiC_scaffold_11	gmst	exon	2167281	2167363	179.257343	-	0	ID=g3278.t2.exon13;Parent=g3278.t2
HiC_scaffold_11	AUGUSTUS	intron	2167364	2168059	1.0	-	.	ID=g3278.t1.intron13;Parent=g3278.t1
HiC_scaffold_11	gmst	intron	2167364	2168059	179.257343	-	0	ID=g3278.t2.intron13;Parent=g3278.t2
HiC_scaffold_11	AUGUSTUS	exon	2168060	2168135	.	-	.	ID=g3278.t1.exon14;Parent=g3278.t1
HiC_scaffold_11	AUGUSTUS	CDS	2168060	2168135	1.0	-	1	ID=g3278.t1.CDS14;Parent=g3278.t1
HiC_scaffold_11	gmst	CDS	2168060	2168135	179.257343	-	1	ID=g3278.t2.CDS14;Parent=g3278.t2
HiC_scaffold_11	gmst	exon	2168060	2168135	179.257343	-	1	ID=g3278.t2.exon14;Parent=g3278.t2
HiC_scaffold_11	AUGUSTUS	intron	2168136	2177955	1.0	-	.	ID=g3278.t1.intron14;Parent=g3278.t1
HiC_scaffold_11	gmst	intron	2168136	2177955	179.257343	-	0	ID=g3278.t2.intron14;Parent=g3278.t2
HiC_scaffold_11	AUGUSTUS	exon	2177956	2178041	.	-	.	ID=g3278.t1.exon15;Parent=g3278.t1
HiC_scaffold_11	AUGUSTUS	CDS	2177956	2178041	1.0	-	0	ID=g3278.t1.CDS15;Parent=g3278.t1
HiC_scaffold_11	gmst	CDS	2177956	2178041	179.257343	-	0	ID=g3278.t2.CDS15;Parent=g3278.t2
HiC_scaffold_11	gmst	exon	2177956	2178041	179.257343	-	0	ID=g3278.t2.exon15;Parent=g3278.t2
HiC_scaffold_11	AUGUSTUS	intron	2178042	2180615	1.0	-	.	ID=g3278.t1.intron15;Parent=g3278.t1
HiC_scaffold_11	gmst	intron	2178042	2180615	179.257343	-	0	ID=g3278.t2.intron15;Parent=g3278.t2
HiC_scaffold_11	AUGUSTUS	exon	2180616	2180723	.	-	.	ID=g3278.t1.exon16;Parent=g3278.t1
HiC_scaffold_11	AUGUSTUS	CDS	2180616	2180723	1.0	-	0	ID=g3278.t1.CDS16;Parent=g3278.t1
HiC_scaffold_11	gmst	CDS	2180616	2180723	179.257343	-	0	ID=g3278.t2.CDS16;Parent=g3278.t2
HiC_scaffold_11	gmst	exon	2180616	2180723	179.257343	-	0	ID=g3278.t2.exon16;Parent=g3278.t2
HiC_scaffold_11	AUGUSTUS	intron	2180724	2198257	1.0	-	.	ID=g3278.t1.intron16;Parent=g3278.t1
HiC_scaffold_11	gmst	intron	2180724	2198257	179.257343	-	0	ID=g3278.t2.intron16;Parent=g3278.t2
HiC_scaffold_11	AUGUSTUS	exon	2198258	2198353	.	-	.	ID=g3278.t1.exon17;Parent=g3278.t1
HiC_scaffold_11	AUGUSTUS	CDS	2198258	2198353	1.0	-	0	ID=g3278.t1.CDS17;Parent=g3278.t1
HiC_scaffold_11	gmst	CDS	2198258	2198353	179.257343	-	0	ID=g3278.t2.CDS17;Parent=g3278.t2
HiC_scaffold_11	gmst	exon	2198258	2198353	179.257343	-	0	ID=g3278.t2.exon17;Parent=g3278.t2
HiC_scaffold_11	AUGUSTUS	intron	2198354	2200452	1.0	-	.	ID=g3278.t1.intron17;Parent=g3278.t1
HiC_scaffold_11	gmst	intron	2198354	2200452	179.257343	-	0	ID=g3278.t2.intron17;Parent=g3278.t2
HiC_scaffold_11	AUGUSTUS	exon	2200453	2200547	.	-	.	ID=g3278.t1.exon18;Parent=g3278.t1
HiC_scaffold_11	AUGUSTUS	CDS	2200453	2200547	1.0	-	2	ID=g3278.t1.CDS18;Parent=g3278.t1
HiC_scaffold_11	gmst	CDS	2200453	2200547	179.257343	-	2	ID=g3278.t2.CDS18;Parent=g3278.t2
HiC_scaffold_11	gmst	exon	2200453	2200547	179.257343	-	2	ID=g3278.t2.exon18;Parent=g3278.t2
HiC_scaffold_11	AUGUSTUS	intron	2200548	2207834	1.0	-	.	ID=g3278.t1.intron18;Parent=g3278.t1
HiC_scaffold_11	gmst	intron	2200548	2207834	179.257343	-	0	ID=g3278.t2.intron18;Parent=g3278.t2
HiC_scaffold_11	AUGUSTUS	exon	2207835	2207889	.	-	.	ID=g3278.t1.exon19;Parent=g3278.t1
HiC_scaffold_11	AUGUSTUS	CDS	2207835	2207889	1.0	-	0	ID=g3278.t1.CDS19;Parent=g3278.t1
HiC_scaffold_11	gmst	CDS	2207835	2207889	179.257343	-	0	ID=g3278.t2.CDS19;Parent=g3278.t2
HiC_scaffold_11	gmst	exon	2207835	2207889	179.257343	-	0	ID=g3278.t2.exon19;Parent=g3278.t2
HiC_scaffold_11	AUGUSTUS	intron	2207890	2236525	1.0	-	.	ID=g3278.t1.intron19;Parent=g3278.t1
HiC_scaffold_11	gmst	intron	2207890	2236525	179.257343	-	0	ID=g3278.t2.intron19;Parent=g3278.t2
HiC_scaffold_11	AUGUSTUS	exon	2236526	2236606	.	-	.	ID=g3278.t1.exon20;Parent=g3278.t1
HiC_scaffold_11	AUGUSTUS	CDS	2236526	2236606	1.0	-	0	ID=g3278.t1.CDS20;Parent=g3278.t1
HiC_scaffold_11	gmst	CDS	2236526	2236606	179.257343	-	0	ID=g3278.t2.CDS20;Parent=g3278.t2
HiC_scaffold_11	gmst	exon	2236526	2236606	179.257343	-	0	ID=g3278.t2.exon20;Parent=g3278.t2
HiC_scaffold_11	AUGUSTUS	intron	2236607	2333446	1.0	-	.	ID=g3278.t1.intron20;Parent=g3278.t1
HiC_scaffold_11	gmst	intron	2236607	2333446	179.257343	-	0	ID=g3278.t2.intron20;Parent=g3278.t2
HiC_scaffold_11	AUGUSTUS	exon	2333447	2333515	.	-	.	ID=g3278.t1.exon21;Parent=g3278.t1
HiC_scaffold_11	AUGUSTUS	CDS	2333447	2333515	1.0	-	0	ID=g3278.t1.CDS21;Parent=g3278.t1
HiC_scaffold_11	gmst	CDS	2333447	2333515	179.257343	-	0	ID=g3278.t2.CDS21;Parent=g3278.t2
HiC_scaffold_11	gmst	exon	2333447	2333515	179.257343	-	0	ID=g3278.t2.exon21;Parent=g3278.t2
HiC_scaffold_11	AUGUSTUS	start_codon	2333513	2333515	.	-	0	ID=g3278.t1.start1;Parent=g3278.t1
HiC_scaffold_11	gmst	start_codon	2333513	2333515	179.257343	-	0	ID=g3278.t2.start1;Parent=g3278.t2
HiC_scaffold_11	AUGUSTUS	stop_codon	2423099	2423101	.	-	0	ID=g3279.t1.stop1;Parent=g3279.t1
HiC_scaffold_11	gmst	stop_codon	2423099	2423101	109.114146	-	0	ID=g3279.t2.stop1;Parent=g3279.t2
HiC_scaffold_11	AUGUSTUS	exon	2423099	2423179	.	-	.	ID=g3279.t1.exon1;Parent=g3279.t1
HiC_scaffold_11	AUGUSTUS	CDS	2423099	2423179	1.0	-	0	ID=g3279.t1.CDS1;Parent=g3279.t1
HiC_scaffold_11	gmst	CDS	2423099	2423179	109.114146	-	0	ID=g3279.t2.CDS1;Parent=g3279.t2
HiC_scaffold_11	gmst	exon	2423099	2423179	109.114146	-	0	ID=g3279.t2.exon1;Parent=g3279.t2
HiC_scaffold_11	gmst	mRNA	2423099	2522645	.	-	.	ID=g3279.t2;Parent=g3279;em_target=9668.ENSMPUP00000018019;em_score=1736.5;em_evalue=0.0;em_tcov=.;em_OGs=KOG2066@1|root,KOG2066@2759|Eukaryota,38CFU@33154|Opisthokonta,3B9QE@33208|Metazoa,3CXCB@33213|Bilateria,48807@7711|Chordata,48Y93@7742|Vertebrata,3JD4V@40674|Mammalia,3EU2D@33554|Carnivora;em_COG_cat=O;em_desc=Vacuolar protein sorting-associated protein 41 homolog;em_max_annot_lvl=33208|Metazoa;em_Preferred_name=VPS41;em_KEGG_ko=ko:K20184;em_KEGG_Pathway=ko04138,map04138;em_BRITE=ko00000,ko00001,ko04131;em_PFAMs=Clathrin,Vps39_2;em_GOs=GO:0000323,GO:0003674,GO:0005488,GO:0005515,GO:0005575,GO:0005622,GO:0005623,GO:0005737,GO:0005764,GO:0005765,GO:0005768,GO:0005769,GO:0005770,GO:0005773,GO:0005774,GO:0005798,GO:0005829,GO:0005856,GO:0006403,GO:0006508,GO:0006605,GO:0006623,GO:0006624,GO:0006725,GO:0006726,GO:0006727,GO:0006807,GO:0006810,GO:0006886,GO:0006887,GO:0006897,GO:0006906,GO:0006914,GO:0006950,GO:0006996,GO:0007033,GO:0007034,GO:0007041,GO:0007154,GO:0007220,GO:0007275,GO:0007568,GO:0008017,GO:0008055,GO:0008092,GO:0008104,GO:0008150,GO:0008152,GO:0008270,GO:0008333,GO:0008340,GO:0008593,GO:0009056,GO:0009058,GO:0009267,GO:0009605,GO:0009966,GO:0009968,GO:0009987,GO:0009991,GO:0010008,GO:0010259,GO:0010467,GO:0010646,GO:0010648,GO:0010941,GO:0012505,GO:0015031,GO:0015630,GO:0015631,GO:0015833,GO:0015931,GO:0016020,GO:0016043,GO:0016050,GO:0016192,GO:0016236,GO:0016485,GO:0018130,GO:0019438,GO:0019538,GO:0019748,GO:0019899,GO:0022411,GO:0023051,GO:0023057,GO:0030135,GO:0030136,GO:0030897,GO:0031090,GO:0031338,GO:0031410,GO:0031667,GO:0031668,GO:0031669,GO:0031902,GO:0031982,GO:0032501,GO:0032502,GO:0032879,GO:0032940,GO:0032984,GO:0032991,GO:0033036,GO:0033043,GO:0033060,GO:0033227,GO:0033263,GO:0033365,GO:0033554,GO:0034058,GO:0034613,GO:0035542,GO:0042144,GO:0042440,GO:0042441,GO:0042594,GO:0042802,GO:0042886,GO:0042981,GO:0043066,GO:0043067,GO:0043069,GO:0043167,GO:0043169,GO:0043170,GO:0043226,GO:0043227,GO:0043228,GO:0043229,GO:0043231,GO:0043232,GO:0043254,GO:0043324,GO:0043473,GO:0043474,GO:0043621,GO:0043933,GO:0044087,GO:0044237,GO:0044238,GO:0044248,GO:0044249,GO:0044260,GO:0044267,GO:0044422,GO:0044424,GO:0044425,GO:0044433,GO:0044437,GO:0044440,GO:0044444,GO:0044446,GO:0044464,GO:0044550,GO:0045055,GO:0045184,GO:0045746,GO:0046148,GO:0046152,GO:0046158,GO:0046483,GO:0046872,GO:0046903,GO:0046907,GO:0046914,GO:0048066,GO:0048069,GO:0048193,GO:0048284,GO:0048519,GO:0048523,GO:0048583,GO:0048585,GO:0048856,GO:0050657,GO:0050658,GO:0050789,GO:0050794,GO:0050896,GO:0051020,GO:0051049,GO:0051128,GO:0051179,GO:0051234,GO:0051236,GO:0051604,GO:0051641,GO:0051649,GO:0051716,GO:0060548,GO:0060627,GO:0061024,GO:0061025,GO:0061919,GO:0065007,GO:0070727,GO:0071496,GO:0071702,GO:0071704,GO:0071705,GO:0071840,GO:0072594,GO:0072665,GO:0072666,GO:0090174,GO:0097352,GO:0097576,GO:0097708,GO:0098588,GO:0098657,GO:0098796,GO:0098805,GO:0098852,GO:0099023,GO:1901360,GO:1901362,GO:1901564,GO:1901576,GO:1902774
HiC_scaffold_11	AUGUSTUS	gene	2423099	2595766	.	-	.	ID=g3279
HiC_scaffold_11	AUGUSTUS	mRNA	2423099	2595766	1.0	-	.	ID=g3279.t1;Parent=g3279;em_target=9668.ENSMPUP00000018019;em_score=1952.2;em_evalue=0.0;em_tcov=.;em_OGs=KOG2066@1|root,KOG2066@2759|Eukaryota,38CFU@33154|Opisthokonta,3B9QE@33208|Metazoa,3CXCB@33213|Bilateria,48807@7711|Chordata,48Y93@7742|Vertebrata,3JD4V@40674|Mammalia,3EU2D@33554|Carnivora;em_COG_cat=O;em_desc=Vacuolar protein sorting-associated protein 41 homolog;em_max_annot_lvl=33208|Metazoa;em_Preferred_name=VPS41;em_KEGG_ko=ko:K20184;em_KEGG_Pathway=ko04138,map04138;em_BRITE=ko00000,ko00001,ko04131;em_PFAMs=Clathrin,Vps39_2;em_GOs=GO:0000323,GO:0003674,GO:0005488,GO:0005515,GO:0005575,GO:0005622,GO:0005623,GO:0005737,GO:0005764,GO:0005765,GO:0005768,GO:0005769,GO:0005770,GO:0005773,GO:0005774,GO:0005798,GO:0005829,GO:0005856,GO:0006403,GO:0006508,GO:0006605,GO:0006623,GO:0006624,GO:0006725,GO:0006726,GO:0006727,GO:0006807,GO:0006810,GO:0006886,GO:0006887,GO:0006897,GO:0006906,GO:0006914,GO:0006950,GO:0006996,GO:0007033,GO:0007034,GO:0007041,GO:0007154,GO:0007220,GO:0007275,GO:0007568,GO:0008017,GO:0008055,GO:0008092,GO:0008104,GO:0008150,GO:0008152,GO:0008270,GO:0008333,GO:0008340,GO:0008593,GO:0009056,GO:0009058,GO:0009267,GO:0009605,GO:0009966,GO:0009968,GO:0009987,GO:0009991,GO:0010008,GO:0010259,GO:0010467,GO:0010646,GO:0010648,GO:0010941,GO:0012505,GO:0015031,GO:0015630,GO:0015631,GO:0015833,GO:0015931,GO:0016020,GO:0016043,GO:0016050,GO:0016192,GO:0016236,GO:0016485,GO:0018130,GO:0019438,GO:0019538,GO:0019748,GO:0019899,GO:0022411,GO:0023051,GO:0023057,GO:0030135,GO:0030136,GO:0030897,GO:0031090,GO:0031338,GO:0031410,GO:0031667,GO:0031668,GO:0031669,GO:0031902,GO:0031982,GO:0032501,GO:0032502,GO:0032879,GO:0032940,GO:0032984,GO:0032991,GO:0033036,GO:0033043,GO:0033060,GO:0033227,GO:0033263,GO:0033365,GO:0033554,GO:0034058,GO:0034613,GO:0035542,GO:0042144,GO:0042440,GO:0042441,GO:0042594,GO:0042802,GO:0042886,GO:0042981,GO:0043066,GO:0043067,GO:0043069,GO:0043167,GO:0043169,GO:0043170,GO:0043226,GO:0043227,GO:0043228,GO:0043229,GO:0043231,GO:0043232,GO:0043254,GO:0043324,GO:0043473,GO:0043474,GO:0043621,GO:0043933,GO:0044087,GO:0044237,GO:0044238,GO:0044248,GO:0044249,GO:0044260,GO:0044267,GO:0044422,GO:0044424,GO:0044425,GO:0044433,GO:0044437,GO:0044440,GO:0044444,GO:0044446,GO:0044464,GO:0044550,GO:0045055,GO:0045184,GO:0045746,GO:0046148,GO:0046152,GO:0046158,GO:0046483,GO:0046872,GO:0046903,GO:0046907,GO:0046914,GO:0048066,GO:0048069,GO:0048193,GO:0048284,GO:0048519,GO:0048523,GO:0048583,GO:0048585,GO:0048856,GO:0050657,GO:0050658,GO:0050789,GO:0050794,GO:0050896,GO:0051020,GO:0051049,GO:0051128,GO:0051179,GO:0051234,GO:0051236,GO:0051604,GO:0051641,GO:0051649,GO:0051716,GO:0060548,GO:0060627,GO:0061024,GO:0061025,GO:0061919,GO:0065007,GO:0070727,GO:0071496,GO:0071702,GO:0071704,GO:0071705,GO:0071840,GO:0072594,GO:0072665,GO:0072666,GO:0090174,GO:0097352,GO:0097576,GO:0097708,GO:0098588,GO:0098657,GO:0098796,GO:0098805,GO:0098852,GO:0099023,GO:1901360,GO:1901362,GO:1901564,GO:1901576,GO:1902774
HiC_scaffold_11	AUGUSTUS	intron	2423180	2424127	1.0	-	.	ID=g3279.t1.intron1;Parent=g3279.t1
HiC_scaffold_11	gmst	intron	2423180	2424127	109.114146	-	0	ID=g3279.t2.intron1;Parent=g3279.t2
HiC_scaffold_11	AUGUSTUS	exon	2424128	2424207	.	-	.	ID=g3279.t1.exon2;Parent=g3279.t1
HiC_scaffold_11	AUGUSTUS	CDS	2424128	2424207	1.0	-	2	ID=g3279.t1.CDS2;Parent=g3279.t1
HiC_scaffold_11	gmst	CDS	2424128	2424207	109.114146	-	2	ID=g3279.t2.CDS2;Parent=g3279.t2
HiC_scaffold_11	gmst	exon	2424128	2424207	109.114146	-	2	ID=g3279.t2.exon2;Parent=g3279.t2
HiC_scaffold_11	AUGUSTUS	intron	2424208	2425617	1.0	-	.	ID=g3279.t1.intron2;Parent=g3279.t1
HiC_scaffold_11	gmst	intron	2424208	2425617	109.114146	-	0	ID=g3279.t2.intron2;Parent=g3279.t2
HiC_scaffold_11	AUGUSTUS	exon	2425618	2425662	.	-	.	ID=g3279.t1.exon3;Parent=g3279.t1
HiC_scaffold_11	AUGUSTUS	CDS	2425618	2425662	1.0	-	2	ID=g3279.t1.CDS3;Parent=g3279.t1
HiC_scaffold_11	gmst	CDS	2425618	2425662	109.114146	-	2	ID=g3279.t2.CDS3;Parent=g3279.t2
HiC_scaffold_11	gmst	exon	2425618	2425662	109.114146	-	2	ID=g3279.t2.exon3;Parent=g3279.t2
HiC_scaffold_11	AUGUSTUS	intron	2425663	2425767	1.0	-	.	ID=g3279.t1.intron3;Parent=g3279.t1
HiC_scaffold_11	gmst	intron	2425663	2425767	109.114146	-	0	ID=g3279.t2.intron3;Parent=g3279.t2
HiC_scaffold_11	AUGUSTUS	exon	2425768	2425867	.	-	.	ID=g3279.t1.exon4;Parent=g3279.t1
HiC_scaffold_11	AUGUSTUS	CDS	2425768	2425867	1.0	-	0	ID=g3279.t1.CDS4;Parent=g3279.t1
HiC_scaffold_11	gmst	CDS	2425768	2425867	109.114146	-	0	ID=g3279.t2.CDS4;Parent=g3279.t2
HiC_scaffold_11	gmst	exon	2425768	2425867	109.114146	-	0	ID=g3279.t2.exon4;Parent=g3279.t2
HiC_scaffold_11	AUGUSTUS	intron	2425868	2437114	1.0	-	.	ID=g3279.t1.intron4;Parent=g3279.t1
HiC_scaffold_11	gmst	intron	2425868	2437114	109.114146	-	0	ID=g3279.t2.intron4;Parent=g3279.t2
HiC_scaffold_11	AUGUSTUS	exon	2437115	2437251	.	-	.	ID=g3279.t1.exon5;Parent=g3279.t1
HiC_scaffold_11	AUGUSTUS	CDS	2437115	2437251	1.0	-	2	ID=g3279.t1.CDS5;Parent=g3279.t1
HiC_scaffold_11	gmst	CDS	2437115	2437251	109.114146	-	2	ID=g3279.t2.CDS5;Parent=g3279.t2
HiC_scaffold_11	gmst	exon	2437115	2437251	109.114146	-	2	ID=g3279.t2.exon5;Parent=g3279.t2
HiC_scaffold_11	AUGUSTUS	intron	2437252	2438729	1.0	-	.	ID=g3279.t1.intron5;Parent=g3279.t1
HiC_scaffold_11	gmst	intron	2437252	2438729	109.114146	-	0	ID=g3279.t2.intron5;Parent=g3279.t2
HiC_scaffold_11	AUGUSTUS	exon	2438730	2438870	.	-	.	ID=g3279.t1.exon6;Parent=g3279.t1
HiC_scaffold_11	AUGUSTUS	CDS	2438730	2438870	1.0	-	2	ID=g3279.t1.CDS6;Parent=g3279.t1
HiC_scaffold_11	gmst	CDS	2438730	2438870	109.114146	-	2	ID=g3279.t2.CDS6;Parent=g3279.t2
HiC_scaffold_11	gmst	exon	2438730	2438870	109.114146	-	2	ID=g3279.t2.exon6;Parent=g3279.t2
HiC_scaffold_11	AUGUSTUS	intron	2438871	2440496	1.0	-	.	ID=g3279.t1.intron6;Parent=g3279.t1
HiC_scaffold_11	gmst	intron	2438871	2440496	109.114146	-	0	ID=g3279.t2.intron6;Parent=g3279.t2
HiC_scaffold_11	AUGUSTUS	exon	2440497	2440551	.	-	.	ID=g3279.t1.exon7;Parent=g3279.t1
HiC_scaffold_11	AUGUSTUS	CDS	2440497	2440551	1.0	-	0	ID=g3279.t1.CDS7;Parent=g3279.t1
HiC_scaffold_11	gmst	CDS	2440497	2440551	109.114146	-	0	ID=g3279.t2.CDS7;Parent=g3279.t2
HiC_scaffold_11	gmst	exon	2440497	2440551	109.114146	-	0	ID=g3279.t2.exon7;Parent=g3279.t2
HiC_scaffold_11	AUGUSTUS	intron	2440552	2448364	1.0	-	.	ID=g3279.t1.intron7;Parent=g3279.t1
HiC_scaffold_11	gmst	intron	2440552	2448364	109.114146	-	0	ID=g3279.t2.intron7;Parent=g3279.t2
HiC_scaffold_11	AUGUSTUS	exon	2448365	2448502	.	-	.	ID=g3279.t1.exon8;Parent=g3279.t1
HiC_scaffold_11	AUGUSTUS	CDS	2448365	2448502	1.0	-	0	ID=g3279.t1.CDS8;Parent=g3279.t1
HiC_scaffold_11	gmst	CDS	2448365	2448502	109.114146	-	0	ID=g3279.t2.CDS8;Parent=g3279.t2
HiC_scaffold_11	gmst	exon	2448365	2448502	109.114146	-	0	ID=g3279.t2.exon8;Parent=g3279.t2
HiC_scaffold_11	AUGUSTUS	intron	2448503	2450911	1.0	-	.	ID=g3279.t1.intron8;Parent=g3279.t1
HiC_scaffold_11	gmst	intron	2448503	2450911	109.114146	-	0	ID=g3279.t2.intron8;Parent=g3279.t2
HiC_scaffold_11	AUGUSTUS	exon	2450912	2450962	.	-	.	ID=g3279.t1.exon9;Parent=g3279.t1
HiC_scaffold_11	AUGUSTUS	CDS	2450912	2450962	1.0	-	0	ID=g3279.t1.CDS9;Parent=g3279.t1
HiC_scaffold_11	gmst	CDS	2450912	2450962	109.114146	-	0	ID=g3279.t2.CDS9;Parent=g3279.t2
HiC_scaffold_11	gmst	exon	2450912	2450962	109.114146	-	0	ID=g3279.t2.exon9;Parent=g3279.t2
HiC_scaffold_11	AUGUSTUS	intron	2450963	2451104	1.0	-	.	ID=g3279.t1.intron9;Parent=g3279.t1
HiC_scaffold_11	gmst	intron	2450963	2451104	109.114146	-	0	ID=g3279.t2.intron9;Parent=g3279.t2
HiC_scaffold_11	AUGUSTUS	exon	2451105	2451146	.	-	.	ID=g3279.t1.exon10;Parent=g3279.t1
HiC_scaffold_11	AUGUSTUS	CDS	2451105	2451146	1.0	-	0	ID=g3279.t1.CDS10;Parent=g3279.t1
HiC_scaffold_11	gmst	CDS	2451105	2451146	109.114146	-	0	ID=g3279.t2.CDS10;Parent=g3279.t2
HiC_scaffold_11	gmst	exon	2451105	2451146	109.114146	-	0	ID=g3279.t2.exon10;Parent=g3279.t2
HiC_scaffold_11	AUGUSTUS	intron	2451147	2452986	1.0	-	.	ID=g3279.t1.intron10;Parent=g3279.t1
HiC_scaffold_11	gmst	intron	2451147	2452986	109.114146	-	0	ID=g3279.t2.intron10;Parent=g3279.t2
HiC_scaffold_11	AUGUSTUS	exon	2452987	2453131	.	-	.	ID=g3279.t1.exon11;Parent=g3279.t1
HiC_scaffold_11	AUGUSTUS	CDS	2452987	2453131	1.0	-	1	ID=g3279.t1.CDS11;Parent=g3279.t1
HiC_scaffold_11	gmst	CDS	2452987	2453131	109.114146	-	1	ID=g3279.t2.CDS11;Parent=g3279.t2
HiC_scaffold_11	gmst	exon	2452987	2453131	109.114146	-	1	ID=g3279.t2.exon11;Parent=g3279.t2
HiC_scaffold_11	AUGUSTUS	intron	2453132	2454522	1.0	-	.	ID=g3279.t1.intron11;Parent=g3279.t1
HiC_scaffold_11	gmst	intron	2453132	2454522	109.114146	-	0	ID=g3279.t2.intron11;Parent=g3279.t2
HiC_scaffold_11	AUGUSTUS	exon	2454523	2454650	.	-	.	ID=g3279.t1.exon12;Parent=g3279.t1
HiC_scaffold_11	AUGUSTUS	CDS	2454523	2454650	1.0	-	0	ID=g3279.t1.CDS12;Parent=g3279.t1
HiC_scaffold_11	gmst	CDS	2454523	2454650	109.114146	-	0	ID=g3279.t2.CDS12;Parent=g3279.t2
HiC_scaffold_11	gmst	exon	2454523	2454650	109.114146	-	0	ID=g3279.t2.exon12;Parent=g3279.t2
HiC_scaffold_11	AUGUSTUS	intron	2454651	2459344	1.0	-	.	ID=g3279.t1.intron12;Parent=g3279.t1
HiC_scaffold_11	gmst	intron	2454651	2459344	109.114146	-	0	ID=g3279.t2.intron12;Parent=g3279.t2
HiC_scaffold_11	AUGUSTUS	exon	2459345	2459437	.	-	.	ID=g3279.t1.exon13;Parent=g3279.t1
HiC_scaffold_11	AUGUSTUS	CDS	2459345	2459437	1.0	-	0	ID=g3279.t1.CDS13;Parent=g3279.t1
HiC_scaffold_11	gmst	CDS	2459345	2459437	109.114146	-	0	ID=g3279.t2.CDS13;Parent=g3279.t2
HiC_scaffold_11	gmst	exon	2459345	2459437	109.114146	-	0	ID=g3279.t2.exon13;Parent=g3279.t2
HiC_scaffold_11	AUGUSTUS	intron	2459438	2463397	1.0	-	.	ID=g3279.t1.intron13;Parent=g3279.t1
HiC_scaffold_11	gmst	intron	2459438	2463397	109.114146	-	0	ID=g3279.t2.intron13;Parent=g3279.t2
HiC_scaffold_11	AUGUSTUS	exon	2463398	2463479	.	-	.	ID=g3279.t1.exon14;Parent=g3279.t1
HiC_scaffold_11	AUGUSTUS	CDS	2463398	2463479	1.0	-	1	ID=g3279.t1.CDS14;Parent=g3279.t1
HiC_scaffold_11	gmst	CDS	2463398	2463479	109.114146	-	1	ID=g3279.t2.CDS14;Parent=g3279.t2
HiC_scaffold_11	gmst	exon	2463398	2463479	109.114146	-	1	ID=g3279.t2.exon14;Parent=g3279.t2
HiC_scaffold_11	AUGUSTUS	intron	2463480	2464857	1.0	-	.	ID=g3279.t1.intron14;Parent=g3279.t1
HiC_scaffold_11	gmst	intron	2463480	2464857	109.114146	-	0	ID=g3279.t2.intron14;Parent=g3279.t2
HiC_scaffold_11	AUGUSTUS	exon	2464858	2464919	.	-	.	ID=g3279.t1.exon15;Parent=g3279.t1
HiC_scaffold_11	AUGUSTUS	CDS	2464858	2464919	1.0	-	0	ID=g3279.t1.CDS15;Parent=g3279.t1
HiC_scaffold_11	gmst	CDS	2464858	2464919	109.114146	-	0	ID=g3279.t2.CDS15;Parent=g3279.t2
HiC_scaffold_11	gmst	exon	2464858	2464919	109.114146	-	0	ID=g3279.t2.exon15;Parent=g3279.t2
HiC_scaffold_11	AUGUSTUS	intron	2464920	2467930	1.0	-	.	ID=g3279.t1.intron15;Parent=g3279.t1
HiC_scaffold_11	gmst	intron	2464920	2467930	109.114146	-	0	ID=g3279.t2.intron15;Parent=g3279.t2
HiC_scaffold_11	AUGUSTUS	exon	2467931	2467987	.	-	.	ID=g3279.t1.exon16;Parent=g3279.t1
HiC_scaffold_11	AUGUSTUS	CDS	2467931	2467987	1.0	-	0	ID=g3279.t1.CDS16;Parent=g3279.t1
HiC_scaffold_11	gmst	CDS	2467931	2467987	109.114146	-	0	ID=g3279.t2.CDS16;Parent=g3279.t2
HiC_scaffold_11	gmst	exon	2467931	2467987	109.114146	-	0	ID=g3279.t2.exon16;Parent=g3279.t2
HiC_scaffold_11	AUGUSTUS	intron	2467988	2469692	1.0	-	.	ID=g3279.t1.intron16;Parent=g3279.t1
HiC_scaffold_11	gmst	intron	2467988	2469692	109.114146	-	0	ID=g3279.t2.intron16;Parent=g3279.t2
HiC_scaffold_11	AUGUSTUS	exon	2469693	2469808	.	-	.	ID=g3279.t1.exon17;Parent=g3279.t1
HiC_scaffold_11	AUGUSTUS	CDS	2469693	2469808	1.0	-	2	ID=g3279.t1.CDS17;Parent=g3279.t1
HiC_scaffold_11	gmst	CDS	2469693	2469808	109.114146	-	2	ID=g3279.t2.CDS17;Parent=g3279.t2
HiC_scaffold_11	gmst	exon	2469693	2469808	109.114146	-	2	ID=g3279.t2.exon17;Parent=g3279.t2
HiC_scaffold_11	AUGUSTUS	intron	2469809	2471230	1.0	-	.	ID=g3279.t1.intron17;Parent=g3279.t1
HiC_scaffold_11	gmst	intron	2469809	2471230	109.114146	-	0	ID=g3279.t2.intron17;Parent=g3279.t2
HiC_scaffold_11	AUGUSTUS	exon	2471231	2471360	.	-	.	ID=g3279.t1.exon18;Parent=g3279.t1
HiC_scaffold_11	AUGUSTUS	CDS	2471231	2471360	1.0	-	0	ID=g3279.t1.CDS18;Parent=g3279.t1
HiC_scaffold_11	gmst	CDS	2471231	2471360	109.114146	-	0	ID=g3279.t2.CDS18;Parent=g3279.t2
HiC_scaffold_11	gmst	exon	2471231	2471360	109.114146	-	0	ID=g3279.t2.exon18;Parent=g3279.t2
HiC_scaffold_11	AUGUSTUS	intron	2471361	2474954	1.0	-	.	ID=g3279.t1.intron18;Parent=g3279.t1
HiC_scaffold_11	gmst	intron	2471361	2474954	109.114146	-	0	ID=g3279.t2.intron18;Parent=g3279.t2
HiC_scaffold_11	AUGUSTUS	exon	2474955	2475052	.	-	.	ID=g3279.t1.exon19;Parent=g3279.t1
HiC_scaffold_11	AUGUSTUS	CDS	2474955	2475052	1.0	-	2	ID=g3279.t1.CDS19;Parent=g3279.t1
HiC_scaffold_11	gmst	CDS	2474955	2475052	109.114146	-	2	ID=g3279.t2.CDS19;Parent=g3279.t2
HiC_scaffold_11	gmst	exon	2474955	2475052	109.114146	-	2	ID=g3279.t2.exon19;Parent=g3279.t2
HiC_scaffold_11	AUGUSTUS	intron	2475053	2488633	1.0	-	.	ID=g3279.t1.intron19;Parent=g3279.t1
HiC_scaffold_11	gmst	intron	2475053	2488633	109.114146	-	0	ID=g3279.t2.intron19;Parent=g3279.t2
HiC_scaffold_11	AUGUSTUS	exon	2488634	2488700	.	-	.	ID=g3279.t1.exon20;Parent=g3279.t1
HiC_scaffold_11	AUGUSTUS	CDS	2488634	2488700	1.0	-	0	ID=g3279.t1.CDS20;Parent=g3279.t1
HiC_scaffold_11	gmst	CDS	2488634	2488700	109.114146	-	0	ID=g3279.t2.CDS20;Parent=g3279.t2
HiC_scaffold_11	gmst	exon	2488634	2488700	109.114146	-	0	ID=g3279.t2.exon20;Parent=g3279.t2
HiC_scaffold_11	AUGUSTUS	intron	2488701	2494239	1.0	-	.	ID=g3279.t1.intron20;Parent=g3279.t1
HiC_scaffold_11	gmst	intron	2488701	2494239	109.114146	-	0	ID=g3279.t2.intron20;Parent=g3279.t2
HiC_scaffold_11	AUGUSTUS	exon	2494240	2494386	.	-	.	ID=g3279.t1.exon21;Parent=g3279.t1
HiC_scaffold_11	AUGUSTUS	CDS	2494240	2494386	1.0	-	0	ID=g3279.t1.CDS21;Parent=g3279.t1
HiC_scaffold_11	gmst	CDS	2494240	2494386	109.114146	-	0	ID=g3279.t2.CDS21;Parent=g3279.t2
HiC_scaffold_11	gmst	exon	2494240	2494386	109.114146	-	0	ID=g3279.t2.exon21;Parent=g3279.t2
HiC_scaffold_11	AUGUSTUS	intron	2494387	2495773	1.0	-	.	ID=g3279.t1.intron21;Parent=g3279.t1
HiC_scaffold_11	gmst	intron	2494387	2495773	109.114146	-	0	ID=g3279.t2.intron21;Parent=g3279.t2
HiC_scaffold_11	AUGUSTUS	exon	2495774	2495893	.	-	.	ID=g3279.t1.exon22;Parent=g3279.t1
HiC_scaffold_11	AUGUSTUS	CDS	2495774	2495893	1.0	-	0	ID=g3279.t1.CDS22;Parent=g3279.t1
HiC_scaffold_11	gmst	CDS	2495774	2495893	109.114146	-	0	ID=g3279.t2.CDS22;Parent=g3279.t2
HiC_scaffold_11	gmst	exon	2495774	2495893	109.114146	-	0	ID=g3279.t2.exon22;Parent=g3279.t2
HiC_scaffold_11	AUGUSTUS	intron	2495894	2513227	1.0	-	.	ID=g3279.t1.intron22;Parent=g3279.t1
HiC_scaffold_11	gmst	intron	2495894	2513227	109.114146	-	0	ID=g3279.t2.intron22;Parent=g3279.t2
HiC_scaffold_11	AUGUSTUS	exon	2513228	2513293	.	-	.	ID=g3279.t1.exon23;Parent=g3279.t1
HiC_scaffold_11	AUGUSTUS	CDS	2513228	2513293	1.0	-	0	ID=g3279.t1.CDS23;Parent=g3279.t1
HiC_scaffold_11	gmst	CDS	2513228	2513293	109.114146	-	0	ID=g3279.t2.CDS23;Parent=g3279.t2
HiC_scaffold_11	gmst	exon	2513228	2513293	109.114146	-	0	ID=g3279.t2.exon23;Parent=g3279.t2
HiC_scaffold_11	AUGUSTUS	intron	2513294	2515011	1.0	-	.	ID=g3279.t1.intron23;Parent=g3279.t1
HiC_scaffold_11	gmst	intron	2513294	2515011	109.114146	-	0	ID=g3279.t2.intron23;Parent=g3279.t2
HiC_scaffold_11	AUGUSTUS	exon	2515012	2515074	.	-	.	ID=g3279.t1.exon24;Parent=g3279.t1
HiC_scaffold_11	AUGUSTUS	CDS	2515012	2515074	1.0	-	0	ID=g3279.t1.CDS24;Parent=g3279.t1
HiC_scaffold_11	gmst	CDS	2515012	2515074	109.114146	-	0	ID=g3279.t2.CDS24;Parent=g3279.t2
HiC_scaffold_11	gmst	exon	2515012	2515074	109.114146	-	0	ID=g3279.t2.exon24;Parent=g3279.t2
HiC_scaffold_11	AUGUSTUS	intron	2515075	2522618	1.0	-	.	ID=g3279.t1.intron24;Parent=g3279.t1
HiC_scaffold_11	gmst	intron	2515075	2522618	109.114146	-	0	ID=g3279.t2.intron24;Parent=g3279.t2
HiC_scaffold_11	gmst	CDS	2522619	2522645	109.114146	-	0	ID=g3279.t2.CDS25;Parent=g3279.t2
HiC_scaffold_11	gmst	exon	2522619	2522645	109.114146	-	0	ID=g3279.t2.exon25;Parent=g3279.t2
HiC_scaffold_11	AUGUSTUS	exon	2522619	2522693	.	-	.	ID=g3279.t1.exon25;Parent=g3279.t1
HiC_scaffold_11	AUGUSTUS	CDS	2522619	2522693	1.0	-	0	ID=g3279.t1.CDS25;Parent=g3279.t1
HiC_scaffold_11	gmst	start_codon	2522643	2522645	109.114146	-	0	ID=g3279.t2.start1;Parent=g3279.t2
HiC_scaffold_11	AUGUSTUS	intron	2522694	2552057	1.0	-	.	ID=g3279.t1.intron25;Parent=g3279.t1
HiC_scaffold_11	AUGUSTUS	exon	2552058	2552135	.	-	.	ID=g3279.t1.exon26;Parent=g3279.t1
HiC_scaffold_11	AUGUSTUS	CDS	2552058	2552135	1.0	-	0	ID=g3279.t1.CDS26;Parent=g3279.t1
HiC_scaffold_11	AUGUSTUS	intron	2552136	2558569	1.0	-	.	ID=g3279.t1.intron26;Parent=g3279.t1
HiC_scaffold_11	AUGUSTUS	exon	2558570	2558677	.	-	.	ID=g3279.t1.exon27;Parent=g3279.t1
HiC_scaffold_11	AUGUSTUS	CDS	2558570	2558677	1.0	-	0	ID=g3279.t1.CDS27;Parent=g3279.t1
HiC_scaffold_11	AUGUSTUS	intron	2558678	2587301	1.0	-	.	ID=g3279.t1.intron27;Parent=g3279.t1
HiC_scaffold_11	AUGUSTUS	exon	2587302	2587340	.	-	.	ID=g3279.t1.exon28;Parent=g3279.t1
HiC_scaffold_11	AUGUSTUS	CDS	2587302	2587340	1.0	-	0	ID=g3279.t1.CDS28;Parent=g3279.t1
HiC_scaffold_11	AUGUSTUS	intron	2587341	2595745	1.0	-	.	ID=g3279.t1.intron28;Parent=g3279.t1
HiC_scaffold_11	AUGUSTUS	exon	2595746	2595766	.	-	.	ID=g3279.t1.exon29;Parent=g3279.t1
HiC_scaffold_11	AUGUSTUS	CDS	2595746	2595766	1.0	-	0	ID=g3279.t1.CDS29;Parent=g3279.t1
HiC_scaffold_11	AUGUSTUS	start_codon	2595764	2595766	.	-	0	ID=g3279.t1.start1;Parent=g3279.t1
HiC_scaffold_11	AUGUSTUS	start_codon	3078735	3078737	.	+	0	ID=g3280.t1.start1;Parent=g3280.t1
HiC_scaffold_11	AUGUSTUS	start_codon	3078735	3078737	.	+	0	ID=g3280.t2.start1;Parent=g3280.t2
HiC_scaffold_11	AUGUSTUS	exon	3078735	3078749	.	+	.	ID=g3280.t1.exon1;Parent=g3280.t1
HiC_scaffold_11	AUGUSTUS	exon	3078735	3078749	.	+	.	ID=g3280.t2.exon1;Parent=g3280.t2
HiC_scaffold_11	AUGUSTUS	CDS	3078735	3078749	0.63	+	0	ID=g3280.t1.CDS1;Parent=g3280.t1
HiC_scaffold_11	AUGUSTUS	CDS	3078735	3078749	0.66	+	0	ID=g3280.t2.CDS1;Parent=g3280.t2
HiC_scaffold_11	AUGUSTUS	gene	3078735	3143436	.	+	.	ID=g3280
HiC_scaffold_11	AUGUSTUS	mRNA	3078735	3143436	.	+	.	ID=g3280.t1;Parent=g3280;em_target=482537.XP_008576743.1;em_score=732.6;em_evalue=2.1e-223;em_tcov=.;em_OGs=KOG3802@1|root,KOG3802@2759|Eukaryota,38D5Z@33154|Opisthokonta,3BB7Q@33208|Metazoa,3CSTS@33213|Bilateria,47ZMK@7711|Chordata,491ST@7742|Vertebrata,3JF01@40674|Mammalia,35NI0@314146|Euarchontoglires;em_COG_cat=K;em_desc=POU domain, class 6, transcription factor 2;em_max_annot_lvl=33208|Metazoa;em_Preferred_name=POU6F2;em_KEGG_ko=ko:K09368;em_BRITE=ko00000,ko03000;em_PFAMs=Homeobox,Pou;em_GOs=GO:0000902,GO:0000904,GO:0000981,GO:0001709,GO:0003008,GO:0003674,GO:0003700,GO:0006139,GO:0006351,GO:0006355,GO:0006357,GO:0006366,GO:0006725,GO:0006807,GO:0006928,GO:0006935,GO:0007154,GO:0007275,GO:0007399,GO:0007402,GO:0007409,GO:0007411,GO:0007412,GO:0007417,GO:0007600,GO:0007601,GO:0007606,GO:0007608,GO:0008150,GO:0008152,GO:0009058,GO:0009059,GO:0009605,GO:0009653,GO:0009889,GO:0009987,GO:0010467,GO:0010468,GO:0010556,GO:0016043,GO:0016070,GO:0018130,GO:0019219,GO:0019222,GO:0019438,GO:0022008,GO:0030030,GO:0030154,GO:0030182,GO:0031175,GO:0031323,GO:0031326,GO:0032501,GO:0032502,GO:0032774,GO:0032989,GO:0032990,GO:0034641,GO:0034645,GO:0034654,GO:0040011,GO:0042221,GO:0042330,GO:0043170,GO:0044237,GO:0044238,GO:0044249,GO:0044260,GO:0044271,GO:0045165,GO:0046483,GO:0048468,GO:0048666,GO:0048667,GO:0048699,GO:0048731,GO:0048812,GO:0048856,GO:0048858,GO:0048863,GO:0048865,GO:0048867,GO:0048869,GO:0050789,GO:0050794,GO:0050877,GO:0050896,GO:0050953,GO:0051171,GO:0051252,GO:0060255,GO:0061564,GO:0065007,GO:0071704,GO:0071840,GO:0080090,GO:0090304,GO:0097485,GO:0097659,GO:0120036,GO:0120039,GO:0140110,GO:1901360,GO:1901362,GO:1901576,GO:1903506,GO:2000112,GO:2001141
HiC_scaffold_11	AUGUSTUS	mRNA	3078735	3143436	.	+	.	ID=g3280.t2;Parent=g3280;em_target=29073.XP_008701833.1;em_score=829.4;em_evalue=1.1e-252;em_tcov=.;em_OGs=KOG3802@1|root,KOG3802@2759|Eukaryota,38D5Z@33154|Opisthokonta,3BB7Q@33208|Metazoa,3CSTS@33213|Bilateria,47ZMK@7711|Chordata,491ST@7742|Vertebrata,3JF01@40674|Mammalia,3EP9I@33554|Carnivora;em_COG_cat=K;em_desc=POU domain, class 6, transcription factor;em_max_annot_lvl=33208|Metazoa;em_Preferred_name=POU6F2;em_KEGG_ko=ko:K09368;em_BRITE=ko00000,ko03000;em_PFAMs=Homeobox,Pou;em_GOs=GO:0000902,GO:0000904,GO:0000981,GO:0001709,GO:0003008,GO:0003674,GO:0003700,GO:0006139,GO:0006351,GO:0006355,GO:0006357,GO:0006366,GO:0006725,GO:0006807,GO:0006928,GO:0006935,GO:0007154,GO:0007275,GO:0007399,GO:0007402,GO:0007409,GO:0007411,GO:0007412,GO:0007417,GO:0007600,GO:0007601,GO:0007606,GO:0007608,GO:0008150,GO:0008152,GO:0009058,GO:0009059,GO:0009605,GO:0009653,GO:0009889,GO:0009987,GO:0010467,GO:0010468,GO:0010556,GO:0016043,GO:0016070,GO:0018130,GO:0019219,GO:0019222,GO:0019438,GO:0022008,GO:0030030,GO:0030154,GO:0030182,GO:0031175,GO:0031323,GO:0031326,GO:0032501,GO:0032502,GO:0032774,GO:0032989,GO:0032990,GO:0034641,GO:0034645,GO:0034654,GO:0040011,GO:0042221,GO:0042330,GO:0043170,GO:0044237,GO:0044238,GO:0044249,GO:0044260,GO:0044271,GO:0045165,GO:0046483,GO:0048468,GO:0048666,GO:0048667,GO:0048699,GO:0048731,GO:0048812,GO:0048856,GO:0048858,GO:0048863,GO:0048865,GO:0048867,GO:0048869,GO:0050789,GO:0050794,GO:0050877,GO:0050896,GO:0050953,GO:0051171,GO:0051252,GO:0060255,GO:0061564,GO:0065007,GO:0071704,GO:0071840,GO:0080090,GO:0090304,GO:0097485,GO:0097659,GO:0120036,GO:0120039,GO:0140110,GO:1901360,GO:1901362,GO:1901576,GO:1903506,GO:2000112,GO:2001141
HiC_scaffold_11	AUGUSTUS	intron	3078750	3091689	0.64	+	.	ID=g3280.t1.intron1;Parent=g3280.t1
HiC_scaffold_11	AUGUSTUS	intron	3078750	3091689	0.64	+	.	ID=g3280.t2.intron1;Parent=g3280.t2
HiC_scaffold_11	AUGUSTUS	exon	3091690	3091827	.	+	.	ID=g3280.t1.exon2;Parent=g3280.t1
HiC_scaffold_11	AUGUSTUS	exon	3091690	3091827	.	+	.	ID=g3280.t2.exon2;Parent=g3280.t2
HiC_scaffold_11	AUGUSTUS	CDS	3091690	3091827	1.0	+	0	ID=g3280.t1.CDS2;Parent=g3280.t1
HiC_scaffold_11	AUGUSTUS	CDS	3091690	3091827	1.0	+	0	ID=g3280.t2.CDS2;Parent=g3280.t2
HiC_scaffold_11	AUGUSTUS	intron	3091828	3118020	1.0	+	.	ID=g3280.t1.intron2;Parent=g3280.t1
HiC_scaffold_11	AUGUSTUS	intron	3091828	3118020	1.0	+	.	ID=g3280.t2.intron2;Parent=g3280.t2
HiC_scaffold_11	AUGUSTUS	exon	3118021	3118227	.	+	.	ID=g3280.t1.exon3;Parent=g3280.t1
HiC_scaffold_11	AUGUSTUS	exon	3118021	3118227	.	+	.	ID=g3280.t2.exon3;Parent=g3280.t2
HiC_scaffold_11	AUGUSTUS	CDS	3118021	3118227	1.0	+	0	ID=g3280.t1.CDS3;Parent=g3280.t1
HiC_scaffold_11	AUGUSTUS	CDS	3118021	3118227	1.0	+	0	ID=g3280.t2.CDS3;Parent=g3280.t2
HiC_scaffold_11	AUGUSTUS	intron	3118228	3130276	1.0	+	.	ID=g3280.t1.intron3;Parent=g3280.t1
HiC_scaffold_11	AUGUSTUS	intron	3118228	3130276	1.0	+	.	ID=g3280.t2.intron3;Parent=g3280.t2
HiC_scaffold_11	AUGUSTUS	exon	3130277	3130445	.	+	.	ID=g3280.t1.exon4;Parent=g3280.t1
HiC_scaffold_11	AUGUSTUS	exon	3130277	3130445	.	+	.	ID=g3280.t2.exon4;Parent=g3280.t2
HiC_scaffold_11	AUGUSTUS	CDS	3130277	3130445	1.0	+	0	ID=g3280.t1.CDS4;Parent=g3280.t1
HiC_scaffold_11	AUGUSTUS	CDS	3130277	3130445	1.0	+	0	ID=g3280.t2.CDS4;Parent=g3280.t2
HiC_scaffold_11	AUGUSTUS	intron	3130446	3139276	1.0	+	.	ID=g3280.t1.intron4;Parent=g3280.t1
HiC_scaffold_11	AUGUSTUS	intron	3130446	3139276	1.0	+	.	ID=g3280.t2.intron4;Parent=g3280.t2
HiC_scaffold_11	AUGUSTUS	exon	3139277	3139445	.	+	.	ID=g3280.t1.exon5;Parent=g3280.t1
HiC_scaffold_11	AUGUSTUS	exon	3139277	3139445	.	+	.	ID=g3280.t2.exon5;Parent=g3280.t2
HiC_scaffold_11	AUGUSTUS	CDS	3139277	3139445	1.0	+	2	ID=g3280.t1.CDS5;Parent=g3280.t1
HiC_scaffold_11	AUGUSTUS	CDS	3139277	3139445	1.0	+	2	ID=g3280.t2.CDS5;Parent=g3280.t2
HiC_scaffold_11	AUGUSTUS	intron	3139446	3142931	1.0	+	.	ID=g3280.t2.intron5;Parent=g3280.t2
HiC_scaffold_11	AUGUSTUS	intron	3139446	3143039	0.92	+	.	ID=g3280.t1.intron5;Parent=g3280.t1
HiC_scaffold_11	AUGUSTUS	exon	3142932	3143436	.	+	.	ID=g3280.t2.exon6;Parent=g3280.t2
HiC_scaffold_11	AUGUSTUS	CDS	3142932	3143436	1.0	+	1	ID=g3280.t2.CDS6;Parent=g3280.t2
HiC_scaffold_11	AUGUSTUS	exon	3143040	3143436	.	+	.	ID=g3280.t1.exon6;Parent=g3280.t1
HiC_scaffold_11	AUGUSTUS	CDS	3143040	3143436	0.92	+	1	ID=g3280.t1.CDS6;Parent=g3280.t1
HiC_scaffold_11	AUGUSTUS	stop_codon	3143434	3143436	.	+	0	ID=g3280.t1.stop1;Parent=g3280.t1
HiC_scaffold_11	AUGUSTUS	stop_codon	3143434	3143436	.	+	0	ID=g3280.t2.stop1;Parent=g3280.t2
HiC_scaffold_11	GeneMark.hmm3	start_codon	3236961	3236963	.	+	0	ID=g3281.t2.start1;Parent=g3281.t2
HiC_scaffold_11	GeneMark.hmm3	CDS	3236961	3237157	.	+	0	ID=g3281.t2.CDS1;Parent=g3281.t2
HiC_scaffold_11	GeneMark.hmm3	exon	3236961	3237157	.	+	0	ID=g3281.t2.exon1;Parent=g3281.t2
HiC_scaffold_11	AUGUSTUS	gene	3236961	3241267	.	+	.	ID=g3281
HiC_scaffold_11	GeneMark.hmm3	mRNA	3236961	3241267	.	+	.	ID=g3281.t2;Parent=g3281;em_target=9668.ENSMPUP00000018021;em_score=494.2;em_evalue=5.9e-151;em_tcov=.;em_OGs=KOG4774@1|root,KOG4774@2759|Eukaryota,39ZH9@33154|Opisthokonta,3BH7Y@33208|Metazoa,3D0YX@33213|Bilateria,48AQ6@7711|Chordata,496Y3@7742|Vertebrata,3JDNG@40674|Mammalia,3ES6V@33554|Carnivora;em_COG_cat=S;em_desc=Yae1 domain containing 1;em_max_annot_lvl=33208|Metazoa;em_Preferred_name=YAE1D1;em_PFAMs=Yae1_N;em_GOs=GO:0006412,GO:0006413,GO:0006518,GO:0006807,GO:0008150,GO:0008152,GO:0009058,GO:0009059,GO:0009987,GO:0010467,GO:0019538,GO:0022613,GO:0034641,GO:0034645,GO:0042254,GO:0042273,GO:0043043,GO:0043170,GO:0043603,GO:0043604,GO:0044085,GO:0044237,GO:0044238,GO:0044249,GO:0044260,GO:0044267,GO:0044271,GO:0071704,GO:0071840,GO:1901564,GO:1901566,GO:1901576
HiC_scaffold_11	GeneMark.hmm3	intron	3237158	3237241	.	+	2	ID=g3281.t2.intron1;Parent=g3281.t2
HiC_scaffold_11	GeneMark.hmm3	CDS	3237242	3237392	.	+	1	ID=g3281.t2.CDS2;Parent=g3281.t2
HiC_scaffold_11	GeneMark.hmm3	exon	3237242	3237392	.	+	1	ID=g3281.t2.exon2;Parent=g3281.t2
HiC_scaffold_11	AUGUSTUS	start_codon	3237264	3237266	.	+	0	ID=g3281.t1.start1;Parent=g3281.t1
HiC_scaffold_11	AUGUSTUS	exon	3237264	3237392	.	+	.	ID=g3281.t1.exon1;Parent=g3281.t1
HiC_scaffold_11	AUGUSTUS	CDS	3237264	3237392	1.0	+	0	ID=g3281.t1.CDS1;Parent=g3281.t1
HiC_scaffold_11	AUGUSTUS	mRNA	3237264	3241267	1.0	+	.	ID=g3281.t1;Parent=g3281;em_target=9668.ENSMPUP00000018021;em_score=495.0;em_evalue=1.1e-151;em_tcov=.;em_OGs=KOG4774@1|root,KOG4774@2759|Eukaryota,39ZH9@33154|Opisthokonta,3BH7Y@33208|Metazoa,3D0YX@33213|Bilateria,48AQ6@7711|Chordata,496Y3@7742|Vertebrata,3JDNG@40674|Mammalia,3ES6V@33554|Carnivora;em_COG_cat=S;em_desc=Yae1 domain containing 1;em_max_annot_lvl=33208|Metazoa;em_Preferred_name=YAE1D1;em_PFAMs=Yae1_N;em_GOs=GO:0006412,GO:0006413,GO:0006518,GO:0006807,GO:0008150,GO:0008152,GO:0009058,GO:0009059,GO:0009987,GO:0010467,GO:0019538,GO:0022613,GO:0034641,GO:0034645,GO:0042254,GO:0042273,GO:0043043,GO:0043170,GO:0043603,GO:0043604,GO:0044085,GO:0044237,GO:0044238,GO:0044249,GO:0044260,GO:0044267,GO:0044271,GO:0071704,GO:0071840,GO:1901564,GO:1901566,GO:1901576
HiC_scaffold_11	GeneMark.hmm3	intron	3237393	3238699	.	+	0	ID=g3281.t2.intron2;Parent=g3281.t2
HiC_scaffold_11	AUGUSTUS	intron	3237393	3238699	1.0	+	.	ID=g3281.t1.intron1;Parent=g3281.t1
HiC_scaffold_11	AUGUSTUS	exon	3238700	3238821	.	+	.	ID=g3281.t1.exon2;Parent=g3281.t1
HiC_scaffold_11	GeneMark.hmm3	CDS	3238700	3238821	.	+	0	ID=g3281.t2.CDS3;Parent=g3281.t2
HiC_scaffold_11	GeneMark.hmm3	exon	3238700	3238821	.	+	0	ID=g3281.t2.exon3;Parent=g3281.t2
HiC_scaffold_11	AUGUSTUS	CDS	3238700	3238821	1.0	+	0	ID=g3281.t1.CDS2;Parent=g3281.t1
HiC_scaffold_11	GeneMark.hmm3	intron	3238822	3240837	.	+	2	ID=g3281.t2.intron3;Parent=g3281.t2
HiC_scaffold_11	AUGUSTUS	intron	3238822	3240837	1.0	+	.	ID=g3281.t1.intron2;Parent=g3281.t1
HiC_scaffold_11	AUGUSTUS	exon	3240838	3241267	.	+	.	ID=g3281.t1.exon3;Parent=g3281.t1
HiC_scaffold_11	GeneMark.hmm3	CDS	3240838	3241267	.	+	1	ID=g3281.t2.CDS4;Parent=g3281.t2
HiC_scaffold_11	GeneMark.hmm3	exon	3240838	3241267	.	+	1	ID=g3281.t2.exon4;Parent=g3281.t2
HiC_scaffold_11	AUGUSTUS	CDS	3240838	3241267	1.0	+	1	ID=g3281.t1.CDS3;Parent=g3281.t1
HiC_scaffold_11	AUGUSTUS	stop_codon	3241265	3241267	.	+	0	ID=g3281.t1.stop1;Parent=g3281.t1
HiC_scaffold_11	GeneMark.hmm3	stop_codon	3241265	3241267	.	+	0	ID=g3281.t2.stop1;Parent=g3281.t2
HiC_scaffold_11	AUGUSTUS	start_codon	3341894	3341896	.	+	0	ID=g3282.t1.start1;Parent=g3282.t1
HiC_scaffold_11	AUGUSTUS	exon	3341894	3342007	.	+	.	ID=g3282.t1.exon1;Parent=g3282.t1
HiC_scaffold_11	AUGUSTUS	CDS	3341894	3342007	1.0	+	0	ID=g3282.t1.CDS1;Parent=g3282.t1
HiC_scaffold_11	AUGUSTUS	gene	3341894	3355299	.	+	.	ID=g3282
HiC_scaffold_11	AUGUSTUS	mRNA	3341894	3355299	1.0	+	.	ID=g3282.t1;Parent=g3282;em_target=118797.XP_007462909.1;em_score=446.3;em_evalue=3.2e-137;em_tcov=.;em_OGs=COG1100@1|root,KOG0395@2759|Eukaryota,38TG4@33154|Opisthokonta,3BCK4@33208|Metazoa,3CSJH@33213|Bilateria,485XQ@7711|Chordata,494F3@7742|Vertebrata,3JA2G@40674|Mammalia,4J3HF@91561|Cetartiodactyla;em_COG_cat=U;em_desc=Ras-related protein Ral-A;em_max_annot_lvl=33208|Metazoa;em_Preferred_name=RALA;em_KEGG_ko=ko:K07834,ko:K07835;em_KEGG_Pathway=ko04014,ko04015,ko04072,ko05200,ko05210,ko05212,map04014,map04015,map04072,map05200,map05210,map05212;em_BRITE=ko00000,ko00001,ko04031,ko04131;em_PFAMs=Ras;em_GOs=GO:0000166,GO:0001664,GO:0001838,GO:0001841,GO:0001843,GO:0001882,GO:0001883,GO:0002009,GO:0003674,GO:0003824,GO:0003924,GO:0004672,GO:0004713,GO:0005102,GO:0005488,GO:0005515,GO:0005525,GO:0005575,GO:0005622,GO:0005623,GO:0005737,GO:0005829,GO:0005886,GO:0006464,GO:0006468,GO:0006793,GO:0006796,GO:0006807,GO:0006935,GO:0006996,GO:0007010,GO:0007154,GO:0007165,GO:0007166,GO:0007275,GO:0007399,GO:0008092,GO:0008150,GO:0008152,GO:0009605,GO:0009653,GO:0009790,GO:0009792,GO:0009888,GO:0009986,GO:0009987,GO:0010033,GO:0012506,GO:0014020,GO:0016020,GO:0016043,GO:0016301,GO:0016310,GO:0016331,GO:0016462,GO:0016740,GO:0016772,GO:0016773,GO:0016787,GO:0016817,GO:0016818,GO:0017022,GO:0017076,GO:0017111,GO:0017157,GO:0018108,GO:0018193,GO:0018212,GO:0019001,GO:0019003,GO:0019221,GO:0019538,GO:0019899,GO:0021915,GO:0023052,GO:0030029,GO:0030036,GO:0030659,GO:0031090,GO:0031344,GO:0031346,GO:0031410,GO:0031532,GO:0031625,GO:0031753,GO:0031755,GO:0031982,GO:0032153,GO:0032154,GO:0032155,GO:0032501,GO:0032502,GO:0032549,GO:0032550,GO:0032553,GO:0032555,GO:0032561,GO:0032879,GO:0034097,GO:0035148,GO:0035239,GO:0035295,GO:0035639,GO:0035722,GO:0036094,GO:0036211,GO:0040011,GO:0042221,GO:0042330,GO:0043009,GO:0043167,GO:0043168,GO:0043170,GO:0043209,GO:0043226,GO:0043227,GO:0043229,GO:0043412,GO:0044087,GO:0044089,GO:0044237,GO:0044238,GO:0044260,GO:0044267,GO:0044389,GO:0044422,GO:0044424,GO:0044425,GO:0044433,GO:0044444,GO:0044446,GO:0044459,GO:0044464,GO:0048518,GO:0048522,GO:0048598,GO:0048646,GO:0048729,GO:0048731,GO:0048856,GO:0050789,GO:0050794,GO:0050896,GO:0051046,GO:0051049,GO:0051117,GO:0051128,GO:0051130,GO:0051179,GO:0051489,GO:0051491,GO:0051641,GO:0051665,GO:0051668,GO:0051716,GO:0060429,GO:0060491,GO:0060562,GO:0060606,GO:0060627,GO:0061024,GO:0065007,GO:0070671,GO:0070887,GO:0071310,GO:0071345,GO:0071349,GO:0071704,GO:0071840,GO:0071944,GO:0072175,GO:0097159,GO:0097367,GO:0097708,GO:0098590,GO:0120032,GO:0120034,GO:0120035,GO:0140096,GO:1901265,GO:1901363,GO:1901564,GO:1903530
HiC_scaffold_11	AUGUSTUS	intron	3342008	3344039	1.0	+	.	ID=g3282.t1.intron1;Parent=g3282.t1
HiC_scaffold_11	AUGUSTUS	exon	3344040	3344248	.	+	.	ID=g3282.t1.exon2;Parent=g3282.t1
HiC_scaffold_11	AUGUSTUS	CDS	3344040	3344248	1.0	+	0	ID=g3282.t1.CDS2;Parent=g3282.t1
HiC_scaffold_11	AUGUSTUS	intron	3344249	3348893	1.0	+	.	ID=g3282.t1.intron2;Parent=g3282.t1
HiC_scaffold_11	AUGUSTUS	exon	3348894	3349068	.	+	.	ID=g3282.t1.exon3;Parent=g3282.t1
HiC_scaffold_11	AUGUSTUS	CDS	3348894	3349068	1.0	+	1	ID=g3282.t1.CDS3;Parent=g3282.t1
HiC_scaffold_11	AUGUSTUS	intron	3349069	3355176	1.0	+	.	ID=g3282.t1.intron3;Parent=g3282.t1
HiC_scaffold_11	AUGUSTUS	exon	3355177	3355299	.	+	.	ID=g3282.t1.exon4;Parent=g3282.t1
HiC_scaffold_11	AUGUSTUS	CDS	3355177	3355299	1.0	+	0	ID=g3282.t1.CDS4;Parent=g3282.t1
HiC_scaffold_11	AUGUSTUS	stop_codon	3355297	3355299	.	+	0	ID=g3282.t1.stop1;Parent=g3282.t1
HiC_scaffold_11	AUGUSTUS	stop_codon	3411791	3411793	.	-	0	ID=g3283.t1.stop1;Parent=g3283.t1
HiC_scaffold_11	AUGUSTUS	exon	3411791	3412014	.	-	.	ID=g3283.t1.exon1;Parent=g3283.t1
HiC_scaffold_11	AUGUSTUS	CDS	3411791	3412014	0.87	-	2	ID=g3283.t1.CDS1;Parent=g3283.t1
HiC_scaffold_11	AUGUSTUS	gene	3411791	3415412	.	-	.	ID=g3283
HiC_scaffold_11	AUGUSTUS	mRNA	3411791	3415412	0.87	-	.	ID=g3283.t1;Parent=g3283
HiC_scaffold_11	AUGUSTUS	intron	3412015	3415390	0.87	-	.	ID=g3283.t1.intron1;Parent=g3283.t1
HiC_scaffold_11	AUGUSTUS	exon	3415391	3415412	.	-	.	ID=g3283.t1.exon2;Parent=g3283.t1
HiC_scaffold_11	AUGUSTUS	CDS	3415391	3415412	0.87	-	0	ID=g3283.t1.CDS2;Parent=g3283.t1
HiC_scaffold_11	AUGUSTUS	start_codon	3415410	3415412	.	-	0	ID=g3283.t1.start1;Parent=g3283.t1
HiC_scaffold_11	GeneMark.hmm3	stop_codon	3448801	3448803	.	-	0	ID=g3284.t1.stop1;Parent=g3284.t1
HiC_scaffold_11	GeneMark.hmm3	gene	3448801	3449325	.	-	.	ID=g3284
HiC_scaffold_11	GeneMark.hmm3	mRNA	3448801	3449325	.	-	.	ID=g3284.t1;Parent=g3284
HiC_scaffold_11	GeneMark.hmm3	CDS	3448801	3449325	.	-	0	ID=g3284.t1.CDS1;Parent=g3284.t1
HiC_scaffold_11	GeneMark.hmm3	exon	3448801	3449325	.	-	0	ID=g3284.t1.exon1;Parent=g3284.t1
HiC_scaffold_11	GeneMark.hmm3	start_codon	3449323	3449325	.	-	0	ID=g3284.t1.start1;Parent=g3284.t1
HiC_scaffold_11	gmst	start_codon	3449516	3449518	121.879304	+	0	ID=g3285.t1.start1;Parent=g3285.t1
HiC_scaffold_11	gmst	gene	3449516	3450313	.	+	.	ID=g3285
HiC_scaffold_11	gmst	mRNA	3449516	3450313	.	+	.	ID=g3285.t1;Parent=g3285
HiC_scaffold_11	gmst	CDS	3449516	3450313	121.879304	+	0	ID=g3285.t1.CDS1;Parent=g3285.t1
HiC_scaffold_11	gmst	exon	3449516	3450313	121.879304	+	0	ID=g3285.t1.exon1;Parent=g3285.t1
HiC_scaffold_11	gmst	stop_codon	3450311	3450313	121.879304	+	0	ID=g3285.t1.stop1;Parent=g3285.t1
HiC_scaffold_11	GeneMark.hmm3	start_codon	3557752	3557754	.	+	0	ID=g3286.t1.start1;Parent=g3286.t1
HiC_scaffold_11	GeneMark.hmm3	CDS	3557752	3557801	.	+	0	ID=g3286.t1.CDS1;Parent=g3286.t1
HiC_scaffold_11	GeneMark.hmm3	exon	3557752	3557801	.	+	0	ID=g3286.t1.exon1;Parent=g3286.t1
HiC_scaffold_11	GeneMark.hmm3	gene	3557752	3569453	.	+	.	ID=g3286
HiC_scaffold_11	GeneMark.hmm3	mRNA	3557752	3569453	.	+	.	ID=g3286.t1;Parent=g3286;em_target=118797.XP_007462911.1;em_score=1048.0;em_evalue=0.0;em_tcov=.;em_OGs=KOG0600@1|root,KOG0600@2759|Eukaryota,38D3J@33154|Opisthokonta,3BF7D@33208|Metazoa,3CREQ@33213|Bilateria,47Z5X@7711|Chordata,48WT0@7742|Vertebrata,3J316@40674|Mammalia;em_COG_cat=T;em_desc=cyclin-dependent kinase 13;em_max_annot_lvl=33208|Metazoa;em_Preferred_name=CDK13;em_PFAMs=Pkinase;em_GOs=GO:0000228,GO:0000307,GO:0000375,GO:0000377,GO:0000380,GO:0000398,GO:0001067,GO:0001775,GO:0002252,GO:0002263,GO:0002274,GO:0002275,GO:0002283,GO:0002366,GO:0002376,GO:0002443,GO:0002444,GO:0002446,GO:0002520,GO:0002945,GO:0003674,GO:0003676,GO:0003677,GO:0003824,GO:0004672,GO:0004674,GO:0004693,GO:0005488,GO:0005515,GO:0005575,GO:0005576,GO:0005622,GO:0005623,GO:0005634,GO:0005654,GO:0005694,GO:0005700,GO:0005703,GO:0005737,GO:0005794,GO:0005829,GO:0006139,GO:0006351,GO:0006354,GO:0006355,GO:0006357,GO:0006366,GO:0006368,GO:0006396,GO:0006397,GO:0006464,GO:0006468,GO:0006725,GO:0006793,GO:0006796,GO:0006807,GO:0006810,GO:0006887,GO:0006955,GO:0007088,GO:0007275,GO:0007346,GO:0008023,GO:0008024,GO:0008134,GO:0008150,GO:0008152,GO:0008284,GO:0008353,GO:0008380,GO:0009058,GO:0009059,GO:0009889,GO:0009891,GO:0009893,GO:0009987,GO:0010467,GO:0010468,GO:0010556,GO:0010557,GO:0010564,GO:0010604,GO:0010628,GO:0012505,GO:0016070,GO:0016071,GO:0016192,GO:0016301,GO:0016310,GO:0016604,GO:0016607,GO:0016740,GO:0016772,GO:0016773,GO:0018130,GO:0019219,GO:0019222,GO:0019438,GO:0019538,GO:0019899,GO:0019900,GO:0019901,GO:0019908,GO:0030097,GO:0030141,GO:0030332,GO:0031323,GO:0031325,GO:0031326,GO:0031328,GO:0031410,GO:0031974,GO:0031981,GO:0031982,GO:0032501,GO:0032502,GO:0032774,GO:0032806,GO:0032940,GO:0032991,GO:0033043,GO:0034641,GO:0034645,GO:0034654,GO:0036211,GO:0036230,GO:0042119,GO:0042127,GO:0043170,GO:0043226,GO:0043227,GO:0043228,GO:0043229,GO:0043231,GO:0043232,GO:0043233,GO:0043299,GO:0043312,GO:0043412,GO:0044212,GO:0044237,GO:0044238,GO:0044249,GO:0044260,GO:0044267,GO:0044271,GO:0044422,GO:0044424,GO:0044427,GO:0044428,GO:0044433,GO:0044444,GO:0044446,GO:0044451,GO:0044464,GO:0045055,GO:0045321,GO:0045595,GO:0045596,GO:0045893,GO:0045935,GO:0045944,GO:0046483,GO:0046903,GO:0048513,GO:0048518,GO:0048519,GO:0048522,GO:0048523,GO:0048534,GO:0048731,GO:0048856,GO:0050789,GO:0050793,GO:0050794,GO:0050896,GO:0051093,GO:0051128,GO:0051171,GO:0051173,GO:0051179,GO:0051234,GO:0051252,GO:0051254,GO:0051726,GO:0051783,GO:0060255,GO:0061695,GO:0065007,GO:0070013,GO:0070816,GO:0071704,GO:0080090,GO:0090304,GO:0097159,GO:0097472,GO:0097659,GO:0097708,GO:0098687,GO:0099503,GO:0101002,GO:0140096,GO:1901360,GO:1901362,GO:1901363,GO:1901564,GO:1901576,GO:1902494,GO:1902554,GO:1902680,GO:1902911,GO:1903506,GO:1903508,GO:1904813,GO:1990234,GO:2000112,GO:2000736,GO:2000737,GO:2001141;em_EC=2.7.11.22,2.7.11.23;em_KEGG_ko=ko:K08819;em_BRITE=ko00000,ko01000,ko01001
HiC_scaffold_11	GeneMark.hmm3	intron	3557802	3558363	.	+	2	ID=g3286.t1.intron1;Parent=g3286.t1
HiC_scaffold_11	GeneMark.hmm3	CDS	3558364	3558495	.	+	1	ID=g3286.t1.CDS2;Parent=g3286.t1
HiC_scaffold_11	GeneMark.hmm3	exon	3558364	3558495	.	+	1	ID=g3286.t1.exon2;Parent=g3286.t1
HiC_scaffold_11	GeneMark.hmm3	intron	3558496	3563645	.	+	2	ID=g3286.t1.intron2;Parent=g3286.t1
HiC_scaffold_11	GeneMark.hmm3	CDS	3563646	3563693	.	+	1	ID=g3286.t1.CDS3;Parent=g3286.t1
HiC_scaffold_11	GeneMark.hmm3	exon	3563646	3563693	.	+	1	ID=g3286.t1.exon3;Parent=g3286.t1
HiC_scaffold_11	GeneMark.hmm3	intron	3563694	3565213	.	+	2	ID=g3286.t1.intron3;Parent=g3286.t1
HiC_scaffold_11	GeneMark.hmm3	CDS	3565214	3565419	.	+	1	ID=g3286.t1.CDS4;Parent=g3286.t1
HiC_scaffold_11	GeneMark.hmm3	exon	3565214	3565419	.	+	1	ID=g3286.t1.exon4;Parent=g3286.t1
HiC_scaffold_11	GeneMark.hmm3	intron	3565420	3567699	.	+	1	ID=g3286.t1.intron4;Parent=g3286.t1
HiC_scaffold_11	GeneMark.hmm3	CDS	3567700	3567972	.	+	2	ID=g3286.t1.CDS5;Parent=g3286.t1
HiC_scaffold_11	GeneMark.hmm3	exon	3567700	3567972	.	+	2	ID=g3286.t1.exon5;Parent=g3286.t1
HiC_scaffold_11	GeneMark.hmm3	intron	3567973	3568602	.	+	1	ID=g3286.t1.intron5;Parent=g3286.t1
HiC_scaffold_11	GeneMark.hmm3	CDS	3568603	3569453	.	+	2	ID=g3286.t1.CDS6;Parent=g3286.t1
HiC_scaffold_11	GeneMark.hmm3	exon	3568603	3569453	.	+	2	ID=g3286.t1.exon6;Parent=g3286.t1
HiC_scaffold_11	GeneMark.hmm3	stop_codon	3569451	3569453	.	+	0	ID=g3286.t1.stop1;Parent=g3286.t1
HiC_scaffold_11	AUGUSTUS	stop_codon	3605262	3605264	.	-	0	ID=g3287.t1.stop1;Parent=g3287.t1
HiC_scaffold_11	AUGUSTUS	exon	3605262	3605462	.	-	.	ID=g3287.t1.exon1;Parent=g3287.t1
HiC_scaffold_11	AUGUSTUS	CDS	3605262	3605462	1.0	-	0	ID=g3287.t1.CDS1;Parent=g3287.t1
HiC_scaffold_11	AUGUSTUS	gene	3605262	3606778	.	-	.	ID=g3287
HiC_scaffold_11	AUGUSTUS	mRNA	3605262	3606778	1.0	-	.	ID=g3287.t1;Parent=g3287;em_target=9707.XP_004396147.1;em_score=388.3;em_evalue=3.2e-119;em_tcov=.;em_OGs=2C0CH@1|root,2S6ND@2759|Eukaryota,3A5EE@33154|Opisthokonta,3BPKR@33208|Metazoa,3D2Z3@33213|Bilateria,48937@7711|Chordata,49942@7742|Vertebrata,3JA3C@40674|Mammalia,3EUC5@33554|Carnivora;em_COG_cat=S;em_desc=M-phase-specific PLK1-interacting protein;em_max_annot_lvl=33208|Metazoa;em_PFAMs=MPLKIP;em_Preferred_name=MPLKIP;em_GOs=GO:0005575,GO:0005622,GO:0005623,GO:0005634,GO:0005654,GO:0005737,GO:0005794,GO:0005813,GO:0005815,GO:0005856,GO:0012505,GO:0015630,GO:0030496,GO:0031974,GO:0031981,GO:0043226,GO:0043227,GO:0043228,GO:0043229,GO:0043231,GO:0043232,GO:0043233,GO:0044422,GO:0044424,GO:0044428,GO:0044430,GO:0044444,GO:0044446,GO:0044464,GO:0070013
HiC_scaffold_11	AUGUSTUS	intron	3605463	3606439	1.0	-	.	ID=g3287.t1.intron1;Parent=g3287.t1
HiC_scaffold_11	AUGUSTUS	exon	3606440	3606778	.	-	.	ID=g3287.t1.exon2;Parent=g3287.t1
HiC_scaffold_11	AUGUSTUS	CDS	3606440	3606778	1.0	-	0	ID=g3287.t1.CDS2;Parent=g3287.t1
HiC_scaffold_11	AUGUSTUS	start_codon	3606776	3606778	.	-	0	ID=g3287.t1.start1;Parent=g3287.t1
HiC_scaffold_11	gmst	start_codon	3607272	3607274	118.414963	+	0	ID=g3288.t1.start1;Parent=g3288.t1
HiC_scaffold_11	gmst	CDS	3607272	3607380	118.414963	+	0	ID=g3288.t1.CDS1;Parent=g3288.t1
HiC_scaffold_11	gmst	exon	3607272	3607380	118.414963	+	0	ID=g3288.t1.exon1;Parent=g3288.t1
HiC_scaffold_11	gmst	gene	3607272	4374529	.	+	.	ID=g3288
HiC_scaffold_11	gmst	mRNA	3607272	4374529	.	+	.	ID=g3288.t1;Parent=g3288;em_target=29078.XP_008148561.1;em_score=870.0;em_evalue=1.4e-264;em_tcov=.;em_OGs=COG1804@1|root,KOG3957@2759|Eukaryota,38CWZ@33154|Opisthokonta,3BB7M@33208|Metazoa,3D0JC@33213|Bilateria,4838Z@7711|Chordata,48ZTZ@7742|Vertebrata,3JBNC@40674|Mammalia,4M32K@9397|Chiroptera;em_COG_cat=I;em_desc=CoA-transferase family III;em_max_annot_lvl=33208|Metazoa;em_Preferred_name=SUGCT;em_EC=2.8.3.13;em_KEGG_ko=ko:K18703;em_BRITE=ko00000,ko01000;em_PFAMs=CoA_transf_3;em_GOs=GO:0003674,GO:0003824,GO:0005575,GO:0005622,GO:0005623,GO:0005737,GO:0005739,GO:0008410,GO:0016740,GO:0016782,GO:0043226,GO:0043227,GO:0043229,GO:0043231,GO:0044424,GO:0044444,GO:0044464,GO:0047369
HiC_scaffold_11	gmst	intron	3607381	3634030	118.414963	+	0	ID=g3288.t1.intron1;Parent=g3288.t1
HiC_scaffold_11	gmst	CDS	3634031	3634082	118.414963	+	2	ID=g3288.t1.CDS2;Parent=g3288.t1
HiC_scaffold_11	gmst	exon	3634031	3634082	118.414963	+	2	ID=g3288.t1.exon2;Parent=g3288.t1
HiC_scaffold_11	gmst	intron	3634083	3635272	118.414963	+	0	ID=g3288.t1.intron2;Parent=g3288.t1
HiC_scaffold_11	gmst	CDS	3635273	3635346	118.414963	+	1	ID=g3288.t1.CDS3;Parent=g3288.t1
HiC_scaffold_11	gmst	exon	3635273	3635346	118.414963	+	1	ID=g3288.t1.exon3;Parent=g3288.t1
HiC_scaffold_11	gmst	intron	3635347	3642331	118.414963	+	0	ID=g3288.t1.intron3;Parent=g3288.t1
HiC_scaffold_11	gmst	CDS	3642332	3642417	118.414963	+	2	ID=g3288.t1.CDS4;Parent=g3288.t1
HiC_scaffold_11	gmst	exon	3642332	3642417	118.414963	+	2	ID=g3288.t1.exon4;Parent=g3288.t1
HiC_scaffold_11	gmst	intron	3642418	3642943	118.414963	+	0	ID=g3288.t1.intron4;Parent=g3288.t1
HiC_scaffold_11	gmst	CDS	3642944	3642994	118.414963	+	0	ID=g3288.t1.CDS5;Parent=g3288.t1
HiC_scaffold_11	gmst	exon	3642944	3642994	118.414963	+	0	ID=g3288.t1.exon5;Parent=g3288.t1
HiC_scaffold_11	gmst	intron	3642995	3649261	118.414963	+	0	ID=g3288.t1.intron5;Parent=g3288.t1
HiC_scaffold_11	gmst	CDS	3649262	3649382	118.414963	+	0	ID=g3288.t1.CDS6;Parent=g3288.t1
HiC_scaffold_11	gmst	exon	3649262	3649382	118.414963	+	0	ID=g3288.t1.exon6;Parent=g3288.t1
HiC_scaffold_11	gmst	intron	3649383	3714122	118.414963	+	0	ID=g3288.t1.intron6;Parent=g3288.t1
HiC_scaffold_11	gmst	CDS	3714123	3714214	118.414963	+	2	ID=g3288.t1.CDS7;Parent=g3288.t1
HiC_scaffold_11	gmst	exon	3714123	3714214	118.414963	+	2	ID=g3288.t1.exon7;Parent=g3288.t1
HiC_scaffold_11	gmst	intron	3714215	3752139	118.414963	+	0	ID=g3288.t1.intron7;Parent=g3288.t1
HiC_scaffold_11	gmst	CDS	3752140	3752283	118.414963	+	0	ID=g3288.t1.CDS8;Parent=g3288.t1
HiC_scaffold_11	gmst	exon	3752140	3752283	118.414963	+	0	ID=g3288.t1.exon8;Parent=g3288.t1
HiC_scaffold_11	gmst	intron	3752284	3804491	118.414963	+	0	ID=g3288.t1.intron8;Parent=g3288.t1
HiC_scaffold_11	gmst	CDS	3804492	3804587	118.414963	+	0	ID=g3288.t1.CDS9;Parent=g3288.t1
HiC_scaffold_11	gmst	exon	3804492	3804587	118.414963	+	0	ID=g3288.t1.exon9;Parent=g3288.t1
HiC_scaffold_11	gmst	intron	3804588	3938467	118.414963	+	0	ID=g3288.t1.intron9;Parent=g3288.t1
HiC_scaffold_11	gmst	CDS	3938468	3938539	118.414963	+	0	ID=g3288.t1.CDS10;Parent=g3288.t1
HiC_scaffold_11	gmst	exon	3938468	3938539	118.414963	+	0	ID=g3288.t1.exon10;Parent=g3288.t1
HiC_scaffold_11	gmst	intron	3938540	3945144	118.414963	+	0	ID=g3288.t1.intron10;Parent=g3288.t1
HiC_scaffold_11	gmst	CDS	3945145	3945242	118.414963	+	0	ID=g3288.t1.CDS11;Parent=g3288.t1
HiC_scaffold_11	gmst	exon	3945145	3945242	118.414963	+	0	ID=g3288.t1.exon11;Parent=g3288.t1
HiC_scaffold_11	gmst	intron	3945243	3994586	118.414963	+	0	ID=g3288.t1.intron11;Parent=g3288.t1
HiC_scaffold_11	gmst	CDS	3994587	3994689	118.414963	+	1	ID=g3288.t1.CDS12;Parent=g3288.t1
HiC_scaffold_11	gmst	exon	3994587	3994689	118.414963	+	1	ID=g3288.t1.exon12;Parent=g3288.t1
HiC_scaffold_11	gmst	intron	3994690	4269041	118.414963	+	0	ID=g3288.t1.intron12;Parent=g3288.t1
HiC_scaffold_11	gmst	CDS	4269042	4269105	118.414963	+	0	ID=g3288.t1.CDS13;Parent=g3288.t1
HiC_scaffold_11	gmst	exon	4269042	4269105	118.414963	+	0	ID=g3288.t1.exon13;Parent=g3288.t1
HiC_scaffold_11	gmst	intron	4269106	4374374	118.414963	+	0	ID=g3288.t1.intron13;Parent=g3288.t1
HiC_scaffold_11	gmst	CDS	4374375	4374529	118.414963	+	2	ID=g3288.t1.CDS14;Parent=g3288.t1
HiC_scaffold_11	gmst	exon	4374375	4374529	118.414963	+	2	ID=g3288.t1.exon14;Parent=g3288.t1
HiC_scaffold_11	gmst	stop_codon	4374527	4374529	118.414963	+	0	ID=g3288.t1.stop1;Parent=g3288.t1
HiC_scaffold_11	AUGUSTUS	stop_codon	5178853	5178855	.	-	0	ID=g3289.t1.stop1;Parent=g3289.t1
HiC_scaffold_11	AUGUSTUS	exon	5178853	5179739	.	-	.	ID=g3289.t1.exon1;Parent=g3289.t1
HiC_scaffold_11	AUGUSTUS	CDS	5178853	5179739	1.0	-	2	ID=g3289.t1.CDS1;Parent=g3289.t1
HiC_scaffold_11	AUGUSTUS	gene	5178853	5189902	.	-	.	ID=g3289
HiC_scaffold_11	AUGUSTUS	mRNA	5178853	5189902	1.0	-	.	ID=g3289.t1;Parent=g3289;em_target=9668.ENSMPUP00000018031;em_score=972.5;em_evalue=8.2e-296;em_tcov=.;em_OGs=KOG3900@1|root,KOG3900@2759|Eukaryota,38HHA@33154|Opisthokonta,3BGAE@33208|Metazoa,3CWK6@33213|Bilateria,48A21@7711|Chordata,491IH@7742|Vertebrata,3J4PI@40674|Mammalia,3ENHN@33554|Carnivora;em_COG_cat=T;em_desc=Inhibin, beta A;em_max_annot_lvl=33208|Metazoa;em_Preferred_name=INHBA;em_KEGG_ko=ko:K04667;em_KEGG_Pathway=ko04350,ko04550,map04350,map04550;em_KEGG_Module=M00681;em_BRITE=ko00000,ko00001,ko00002,ko03110,ko04052;em_PFAMs=TGF_beta,TGFb_propeptide;em_GOs=GO:0000003,GO:0000082,GO:0000278,GO:0001541,GO:0001553,GO:0001558,GO:0001654,GO:0001704,GO:0001706,GO:0001707,GO:0001817,GO:0001818,GO:0001932,GO:0001934,GO:0001942,GO:0002244,GO:0002262,GO:0002376,GO:0002520,GO:0002682,GO:0002683,GO:0002684,GO:0002694,GO:0002695,GO:0002761,GO:0002762,GO:0003006,GO:0003008,GO:0003674,GO:0005102,GO:0005125,GO:0005126,GO:0005160,GO:0005179,GO:0005488,GO:0005515,GO:0005575,GO:0005576,GO:0005615,GO:0005622,GO:0005623,GO:0005737,GO:0006355,GO:0006357,GO:0006807,GO:0006810,GO:0006869,GO:0006915,GO:0006950,GO:0006952,GO:0007049,GO:0007050,GO:0007154,GO:0007165,GO:0007166,GO:0007167,GO:0007178,GO:0007267,GO:0007275,GO:0007369,GO:0007399,GO:0007417,GO:0007420,GO:0007423,GO:0007492,GO:0007498,GO:0007548,GO:0008083,GO:0008150,GO:0008152,GO:0008219,GO:0008285,GO:0008406,GO:0008544,GO:0008584,GO:0008585,GO:0009058,GO:0009059,GO:0009653,GO:0009719,GO:0009725,GO:0009790,GO:0009887,GO:0009888,GO:0009889,GO:0009890,GO:0009891,GO:0009892,GO:0009893,GO:0009914,GO:0009966,GO:0009967,GO:0009987,GO:0010033,GO:0010468,GO:0010469,GO:0010556,GO:0010557,GO:0010558,GO:0010562,GO:0010563,GO:0010604,GO:0010605,GO:0010628,GO:0010646,GO:0010647,GO:0010648,GO:0010817,GO:0010862,GO:0010876,GO:0010941,GO:0010942,GO:0012501,GO:0014070,GO:0015893,GO:0017046,GO:0019219,GO:0019220,GO:0019222,GO:0019538,GO:0020027,GO:0021537,GO:0021544,GO:0021756,GO:0021773,GO:0021872,GO:0021879,GO:0021953,GO:0022008,GO:0022402,GO:0022404,GO:0022405,GO:0022412,GO:0022414,GO:0022602,GO:0023051,GO:0023052,GO:0023056,GO:0023057,GO:0023061,GO:0030097,GO:0030099,GO:0030154,GO:0030182,GO:0030218,GO:0030308,GO:0030545,GO:0030900,GO:0031323,GO:0031324,GO:0031325,GO:0031326,GO:0031327,GO:0031328,GO:0031399,GO:0031401,GO:0032268,GO:0032270,GO:0032276,GO:0032277,GO:0032278,GO:0032354,GO:0032501,GO:0032502,GO:0032504,GO:0032649,GO:0032689,GO:0032870,GO:0032879,GO:0032924,GO:0032940,GO:0032991,GO:0033036,GO:0033218,GO:0033612,GO:0033993,GO:0034101,GO:0034645,GO:0034698,GO:0034711,GO:0035929,GO:0035987,GO:0036314,GO:0036315,GO:0040008,GO:0042035,GO:0042036,GO:0042127,GO:0042221,GO:0042277,GO:0042303,GO:0042325,GO:0042326,GO:0042327,GO:0042476,GO:0042493,GO:0042541,GO:0042562,GO:0042592,GO:0042633,GO:0042634,GO:0042636,GO:0042698,GO:0042701,GO:0042802,GO:0042981,GO:0043010,GO:0043065,GO:0043067,GO:0043068,GO:0043170,GO:0043408,GO:0043509,GO:0043511,GO:0043512,GO:0043588,GO:0043900,GO:0043902,GO:0044057,GO:0044060,GO:0044237,GO:0044238,GO:0044249,GO:0044260,GO:0044421,GO:0044424,GO:0044444,GO:0044464,GO:0044770,GO:0044772,GO:0044843,GO:0045072,GO:0045077,GO:0045137,GO:0045577,GO:0045578,GO:0045595,GO:0045596,GO:0045597,GO:0045619,GO:0045620,GO:0045637,GO:0045638,GO:0045639,GO:0045646,GO:0045648,GO:0045649,GO:0045650,GO:0045682,GO:0045683,GO:0045786,GO:0045893,GO:0045926,GO:0045935,GO:0045936,GO:0045937,GO:0045944,GO:0046545,GO:0046546,GO:0046660,GO:0046661,GO:0046879,GO:0046880,GO:0046881,GO:0046882,GO:0046883,GO:0046887,GO:0046888,GO:0046903,GO:0046982,GO:0046983,GO:0048018,GO:0048180,GO:0048332,GO:0048333,GO:0048468,GO:0048471,GO:0048511,GO:0048513,GO:0048518,GO:0048519,GO:0048522,GO:0048523,GO:0048534,GO:0048583,GO:0048584,GO:0048598,GO:0048608,GO:0048609,GO:0048646,GO:0048699,GO:0048729,GO:0048731,GO:0048856,GO:0048869,GO:0048872,GO:0050789,GO:0050793,GO:0050794,GO:0050864,GO:0050865,GO:0050866,GO:0050869,GO:0050886,GO:0050896,GO:0051046,GO:0051047,GO:0051048,GO:0051049,GO:0051050,GO:0051051,GO:0051093,GO:0051094,GO:0051128,GO:0051171,GO:0051172,GO:0051173,GO:0051174,GO:0051179,GO:0051234,GO:0051239,GO:0051240,GO:0051241,GO:0051246,GO:0051247,GO:0051248,GO:0051249,GO:0051250,GO:0051252,GO:0051254,GO:0051716,GO:0051726,GO:0051797,GO:0051799,GO:0060021,GO:0060255,GO:0060278,GO:0060279,GO:0060322,GO:0060393,GO:0060395,GO:0060429,GO:0060986,GO:0061029,GO:0061458,GO:0065007,GO:0065008,GO:0065009,GO:0070696,GO:0070697,GO:0070699,GO:0070723,GO:0070887,GO:0071310,GO:0071371,GO:0071372,GO:0071396,GO:0071397,GO:0071407,GO:0071495,GO:0071702,GO:0071704,GO:0080090,GO:0090092,GO:0090100,GO:0097154,GO:0097190,GO:0097191,GO:0097305,GO:0097306,GO:0098772,GO:0098773,GO:1901564,GO:1901566,GO:1901576,GO:1901700,GO:1901701,GO:1902105,GO:1902106,GO:1902531,GO:1902680,GO:1903047,GO:1903506,GO:1903508,GO:1903530,GO:1903531,GO:1903532,GO:1903706,GO:1903707,GO:1903708,GO:2000026,GO:2000112,GO:2000241,GO:2000243,GO:2001141,GO:2001233,GO:2001235,GO:2001236,GO:2001238,GO:2001239,GO:2001241
HiC_scaffold_11	AUGUSTUS	intron	5179740	5189514	1.0	-	.	ID=g3289.t1.intron1;Parent=g3289.t1
HiC_scaffold_11	AUGUSTUS	exon	5189515	5189902	.	-	.	ID=g3289.t1.exon2;Parent=g3289.t1
HiC_scaffold_11	AUGUSTUS	CDS	5189515	5189902	1.0	-	0	ID=g3289.t1.CDS2;Parent=g3289.t1
HiC_scaffold_11	AUGUSTUS	start_codon	5189900	5189902	.	-	0	ID=g3289.t1.start1;Parent=g3289.t1
HiC_scaffold_11	GeneMark.hmm3	stop_codon	5471890	5471892	.	-	0	ID=g3290.t1.stop1;Parent=g3290.t1
HiC_scaffold_11	GeneMark.hmm3	CDS	5471890	5472245	.	-	2	ID=g3290.t1.CDS1;Parent=g3290.t1
HiC_scaffold_11	GeneMark.hmm3	exon	5471890	5472245	.	-	2	ID=g3290.t1.exon1;Parent=g3290.t1
HiC_scaffold_11	GeneMark.hmm3	gene	5471890	5477292	.	-	.	ID=g3290
HiC_scaffold_11	GeneMark.hmm3	mRNA	5471890	5477292	.	-	.	ID=g3290.t1;Parent=g3290;em_target=9668.ENSMPUP00000018032;em_score=233.7;em_evalue=4.2e-72;em_tcov=.;em_OGs=KOG1721@1|root,KOG1721@2759|Eukaryota,38BHN@33154|Opisthokonta,3BFAM@33208|Metazoa,3CXEU@33213|Bilateria,4860G@7711|Chordata,494QN@7742|Vertebrata,3J6VM@40674|Mammalia,3ESPJ@33554|Carnivora;em_COG_cat=K;em_desc=GLI family zinc finger 3;em_max_annot_lvl=33208|Metazoa;em_Preferred_name=GLI3;em_KEGG_ko=ko:K06230,ko:K16798,ko:K16799;em_KEGG_Pathway=ko04024,ko04340,ko04341,ko04390,ko05200,ko05217,map04024,map04340,map04341,map04390,map05200,map05217;em_KEGG_Module=M00678;em_BRITE=ko00000,ko00001,ko00002,ko03000;em_PFAMs=zf-C2H2;em_GOs=GO:0000003,GO:0000122,GO:0000902,GO:0000904,GO:0000976,GO:0000977,GO:0000978,GO:0000980,GO:0000981,GO:0000982,GO:0000987,GO:0001012,GO:0001067,GO:0001077,GO:0001158,GO:0001161,GO:0001162,GO:0001205,GO:0001228,GO:0001501,GO:0001568,GO:0001654,GO:0001655,GO:0001656,GO:0001657,GO:0001658,GO:0001701,GO:0001708,GO:0001763,GO:0001775,GO:0001822,GO:0001823,GO:0001944,GO:0002009,GO:0002052,GO:0002064,GO:0002065,GO:0002066,GO:0002251,GO:0002376,GO:0002385,GO:0002520,GO:0002521,GO:0002682,GO:0002683,GO:0002684,GO:0002694,GO:0002695,GO:0002696,GO:0003002,GO:0003006,GO:0003007,GO:0003674,GO:0003676,GO:0003677,GO:0003682,GO:0003690,GO:0003700,GO:0003705,GO:0005488,GO:0005515,GO:0005575,GO:0005622,GO:0005623,GO:0005634,GO:0005654,GO:0005737,GO:0005829,GO:0005856,GO:0005929,GO:0005930,GO:0006139,GO:0006351,GO:0006355,GO:0006357,GO:0006366,GO:0006508,GO:0006725,GO:0006807,GO:0006915,GO:0006928,GO:0006935,GO:0006955,GO:0007154,GO:0007162,GO:0007165,GO:0007166,GO:0007224,GO:0007275,GO:0007276,GO:0007281,GO:0007283,GO:0007292,GO:0007346,GO:0007350,GO:0007365,GO:0007367,GO:0007389,GO:0007399,GO:0007409,GO:0007411,GO:0007417,GO:0007420,GO:0007423,GO:0007424,GO:0007442,GO:0007444,GO:0007447,GO:0007448,GO:0007507,GO:0007530,GO:0007538,GO:0007542,GO:0007548,GO:0008013,GO:0008022,GO:0008150,GO:0008152,GO:0008219,GO:0008283,GO:0008284,GO:0008285,GO:0008347,GO:0008406,GO:0008589,GO:0009058,GO:0009059,GO:0009605,GO:0009653,GO:0009790,GO:0009792,GO:0009880,GO:0009887,GO:0009888,GO:0009889,GO:0009890,GO:0009891,GO:0009892,GO:0009893,GO:0009952,GO:0009953,GO:0009954,GO:0009966,GO:0009967,GO:0009968,GO:0009987,GO:0010001,GO:0010092,GO:0010467,GO:0010468,GO:0010556,GO:0010557,GO:0010558,GO:0010564,GO:0010604,GO:0010605,GO:0010628,GO:0010629,GO:0010646,GO:0010647,GO:0010648,GO:0010720,GO:0010721,GO:0010941,GO:0010942,GO:0012501,GO:0016020,GO:0016043,GO:0016070,GO:0016358,GO:0016477,GO:0016485,GO:0016604,GO:0016607,GO:0017053,GO:0018130,GO:0018992,GO:0018993,GO:0019099,GO:0019101,GO:0019219,GO:0019222,GO:0019438,GO:0019538,GO:0019899,GO:0019953,GO:0021510,GO:0021511,GO:0021513,GO:0021514,GO:0021515,GO:0021517,GO:0021520,GO:0021521,GO:0021522,GO:0021532,GO:0021537,GO:0021543,GO:0021544,GO:0021545,GO:0021554,GO:0021602,GO:0021631,GO:0021675,GO:0021761,GO:0021766,GO:0021775,GO:0021776,GO:0021795,GO:0021798,GO:0021799,GO:0021801,GO:0021819,GO:0021846,GO:0021861,GO:0021871,GO:0021872,GO:0021885,GO:0021904,GO:0021910,GO:0021915,GO:0021953,GO:0021987,GO:0022008,GO:0022012,GO:0022018,GO:0022029,GO:0022030,GO:0022407,GO:0022408,GO:0022409,GO:0022412,GO:0022414,GO:0022612,GO:0023051,GO:0023052,GO:0023056,GO:0023057,GO:0030030,GO:0030097,GO:0030098,GO:0030111,GO:0030154,GO:0030155,GO:0030178,GO:0030182,GO:0030217,GO:0030237,GO:0030278,GO:0030318,GO:0030323,GO:0030324,GO:0030326,GO:0030707,GO:0030855,GO:0030856,GO:0030858,GO:0030879,GO:0030900,GO:0031175,GO:0031323,GO:0031324,GO:0031325,GO:0031326,GO:0031327,GO:0031328,GO:0031974,GO:0031981,GO:0032006,GO:0032008,GO:0032330,GO:0032332,GO:0032386,GO:0032388,GO:0032501,GO:0032502,GO:0032504,GO:0032774,GO:0032838,GO:0032879,GO:0032880,GO:0032989,GO:0032990,GO:0032991,GO:0033077,GO:0033157,GO:0034641,GO:0034645,GO:0034654,GO:0035017,GO:0035035,GO:0035107,GO:0035108,GO:0035113,GO:0035215,GO:0035217,GO:0035220,GO:0035221,GO:0035222,GO:0035224,GO:0035239,GO:0035277,GO:0035282,GO:0035295,GO:0035301,GO:0035326,GO:0040007,GO:0040011,GO:0042063,GO:0042110,GO:0042127,GO:0042221,GO:0042306,GO:0042307,GO:0042330,GO:0042335,GO:0042475,GO:0042476,GO:0042733,GO:0042802,GO:0042803,GO:0042826,GO:0042981,GO:0042995,GO:0043009,GO:0043010,GO:0043065,GO:0043066,GO:0043067,GO:0043068,GO:0043069,GO:0043170,GO:0043226,GO:0043227,GO:0043228,GO:0043229,GO:0043231,GO:0043232,GO:0043233,GO:0043383,GO:0043473,GO:0043523,GO:0043525,GO:0043565,GO:0043583,GO:0043584,GO:0043585,GO:0043586,GO:0044212,GO:0044213,GO:0044237,GO:0044238,GO:0044249,GO:0044260,GO:0044271,GO:0044422,GO:0044424,GO:0044428,GO:0044430,GO:0044441,GO:0044444,GO:0044446,GO:0044451,GO:0044463,GO:0044464,GO:0044703,GO:0045058,GO:0045060,GO:0045061,GO:0045137,GO:0045165,GO:0045321,GO:0045580,GO:0045581,GO:0045582,GO:0045595,GO:0045596,GO:0045597,GO:0045619,GO:0045620,GO:0045621,GO:0045664,GO:0045665,GO:0045667,GO:0045669,GO:0045778,GO:0045785,GO:0045787,GO:0045879,GO:0045892,GO:0045893,GO:0045931,GO:0045934,GO:0045935,GO:0045944,GO:0046483,GO:0046634,GO:0046635,GO:0046636,GO:0046637,GO:0046638,GO:0046639,GO:0046649,GO:0046822,GO:0046824,GO:0046983,GO:0048066,GO:0048100,GO:0048232,GO:0048468,GO:0048477,GO:0048513,GO:0048518,GO:0048519,GO:0048522,GO:0048523,GO:0048534,GO:0048546,GO:0048557,GO:0048562,GO:0048565,GO:0048566,GO:0048568,GO:0048583,GO:0048584,GO:0048585,GO:0048589,GO:0048592,GO:0048593,GO:0048598,GO:0048608,GO:0048609,GO:0048645,GO:0048646,GO:0048663,GO:0048665,GO:0048666,GO:0048667,GO:0048699,GO:0048704,GO:0048705,GO:0048706,GO:0048709,GO:0048729,GO:0048731,GO:0048732,GO:0048736,GO:0048754,GO:0048812,GO:0048813,GO:0048839,GO:0048856,GO:0048858,GO:0048869,GO:0048870,GO:0050767,GO:0050768,GO:0050769,GO:0050789,GO:0050793,GO:0050794,GO:0050863,GO:0050865,GO:0050866,GO:0050867,GO:0050868,GO:0050870,GO:0050896,GO:0050931,GO:0051049,GO:0051050,GO:0051093,GO:0051094,GO:0051171,GO:0051172,GO:0051173,GO:0051179,GO:0051222,GO:0051223,GO:0051239,GO:0051240,GO:0051241,GO:0051249,GO:0051250,GO:0051251,GO:0051252,GO:0051253,GO:0051254,GO:0051604,GO:0051674,GO:0051704,GO:0051716,GO:0051726,GO:0051960,GO:0051961,GO:0051962,GO:0055123,GO:0060019,GO:0060021,GO:0060173,GO:0060255,GO:0060284,GO:0060322,GO:0060341,GO:0060348,GO:0060349,GO:0060363,GO:0060364,GO:0060366,GO:0060367,GO:0060429,GO:0060443,GO:0060541,GO:0060548,GO:0060562,GO:0060573,GO:0060579,GO:0060581,GO:0060592,GO:0060594,GO:0060675,GO:0060828,GO:0060831,GO:0060840,GO:0060872,GO:0060873,GO:0060875,GO:0060914,GO:0060993,GO:0061005,GO:0061035,GO:0061036,GO:0061138,GO:0061326,GO:0061333,GO:0061351,GO:0061458,GO:0061525,GO:0061564,GO:0065007,GO:0070013,GO:0070201,GO:0070227,GO:0070231,GO:0070242,GO:0071704,GO:0071840,GO:0071887,GO:0072001,GO:0072006,GO:0072009,GO:0072028,GO:0072073,GO:0072078,GO:0072080,GO:0072088,GO:0072091,GO:0072163,GO:0072164,GO:0072171,GO:0072358,GO:0072359,GO:0080090,GO:0090068,GO:0090087,GO:0090090,GO:0090304,GO:0090316,GO:0090596,GO:0097014,GO:0097094,GO:0097159,GO:0097485,GO:0097542,GO:0097546,GO:0097659,GO:0099568,GO:0120025,GO:0120036,GO:0120038,GO:0120039,GO:0140110,GO:1900087,GO:1900180,GO:1900182,GO:1901214,GO:1901216,GO:1901360,GO:1901362,GO:1901363,GO:1901564,GO:1901576,GO:1901987,GO:1901989,GO:1901990,GO:1901992,GO:1902105,GO:1902106,GO:1902107,GO:1902531,GO:1902533,GO:1902679,GO:1902680,GO:1902692,GO:1902806,GO:1902808,GO:1903010,GO:1903037,GO:1903038,GO:1903039,GO:1903432,GO:1903506,GO:1903507,GO:1903508,GO:1903706,GO:1903707,GO:1903708,GO:1903827,GO:1903829,GO:1904263,GO:1904589,GO:1904591,GO:1904888,GO:1904951,GO:1990837,GO:2000026,GO:2000045,GO:2000112,GO:2000113,GO:2000177,GO:2000179,GO:2000648,GO:2001141
HiC_scaffold_11	GeneMark.hmm3	intron	5472246	5477075	.	-	1	ID=g3290.t1.intron1;Parent=g3290.t1
HiC_scaffold_11	GeneMark.hmm3	CDS	5477076	5477292	.	-	0	ID=g3290.t1.CDS2;Parent=g3290.t1
HiC_scaffold_11	GeneMark.hmm3	exon	5477076	5477292	.	-	0	ID=g3290.t1.exon2;Parent=g3290.t1
HiC_scaffold_11	GeneMark.hmm3	start_codon	5477290	5477292	.	-	0	ID=g3290.t1.start1;Parent=g3290.t1
HiC_scaffold_11	AUGUSTUS	stop_codon	6262864	6262866	.	-	0	ID=g3291.t1.stop1;Parent=g3291.t1
HiC_scaffold_11	AUGUSTUS	gene	6262864	6264141	.	-	.	ID=g3291
HiC_scaffold_11	AUGUSTUS	exon	6262864	6264141	.	-	.	ID=g3291.t1.exon1;Parent=g3291.t1
HiC_scaffold_11	AUGUSTUS	mRNA	6262864	6264141	1.0	-	.	ID=g3291.t1;Parent=g3291;em_target=9668.ENSMPUP00000018033;em_score=901.7;em_evalue=1.4e-274;em_tcov=.;em_OGs=KOG4529@1|root,KOG4529@2759|Eukaryota,38H0M@33154|Opisthokonta,3BAD8@33208|Metazoa,3CTB6@33213|Bilateria,47ZJW@7711|Chordata,490TG@7742|Vertebrata,3J7FS@40674|Mammalia,3EIP1@33554|Carnivora;em_COG_cat=S;em_desc=Chromosome 7 open reading frame 25;em_max_annot_lvl=33208|Metazoa;em_Preferred_name=C7orf25;em_PFAMs=DUF1308;em_GOs=
HiC_scaffold_11	AUGUSTUS	CDS	6262864	6264141	1.0	-	0	ID=g3291.t1.CDS1;Parent=g3291.t1
HiC_scaffold_11	AUGUSTUS	start_codon	6264139	6264141	.	-	0	ID=g3291.t1.start1;Parent=g3291.t1
HiC_scaffold_11	AUGUSTUS	stop_codon	6270377	6270379	.	-	0	ID=g3292.t1.stop1;Parent=g3292.t1
HiC_scaffold_11	AUGUSTUS	exon	6270377	6270493	.	-	.	ID=g3292.t1.exon1;Parent=g3292.t1
HiC_scaffold_11	AUGUSTUS	CDS	6270377	6270493	1.0	-	0	ID=g3292.t1.CDS1;Parent=g3292.t1
HiC_scaffold_11	AUGUSTUS	gene	6270377	6280392	.	-	.	ID=g3292
HiC_scaffold_11	AUGUSTUS	mRNA	6270377	6280392	1.0	-	.	ID=g3292.t1;Parent=g3292;em_target=10029.XP_007622626.1;em_score=520.1;em_evalue=2e-159;em_tcov=.;em_OGs=KOG0181@1|root,KOG0181@2759|Eukaryota,38DNP@33154|Opisthokonta,3BAR7@33208|Metazoa,3D1XM@33213|Bilateria,487B7@7711|Chordata,493YM@7742|Vertebrata,3J1WI@40674|Mammalia,3592D@314146|Euarchontoglires,4PU62@9989|Rodentia;em_COG_cat=O;em_desc=Proteasome subunit A N-terminal signature;em_max_annot_lvl=33208|Metazoa;em_Preferred_name=PSMA2;em_EC=3.4.25.1;em_KEGG_ko=ko:K02726;em_KEGG_Pathway=ko03050,map03050;em_KEGG_Module=M00337,M00340;em_BRITE=ko00000,ko00001,ko00002,ko01000,ko01002,ko03051;em_PFAMs=Proteasome,Proteasome_A_N;em_GOs=GO:0000502,GO:0000932,GO:0001775,GO:0002252,GO:0002263,GO:0002274,GO:0002275,GO:0002283,GO:0002366,GO:0002376,GO:0002443,GO:0002444,GO:0002446,GO:0003674,GO:0005488,GO:0005515,GO:0005575,GO:0005576,GO:0005622,GO:0005623,GO:0005634,GO:0005654,GO:0005737,GO:0005829,GO:0005839,GO:0006464,GO:0006508,GO:0006511,GO:0006807,GO:0006810,GO:0006887,GO:0006955,GO:0008150,GO:0008152,GO:0009056,GO:0009057,GO:0009605,GO:0009607,GO:0009615,GO:0009987,GO:0010498,GO:0012505,GO:0016192,GO:0016579,GO:0019538,GO:0019773,GO:0019941,GO:0030141,GO:0030163,GO:0031410,GO:0031974,GO:0031981,GO:0031982,GO:0031983,GO:0032940,GO:0032991,GO:0034774,GO:0035770,GO:0036211,GO:0036230,GO:0036464,GO:0042119,GO:0042802,GO:0043161,GO:0043170,GO:0043207,GO:0043226,GO:0043227,GO:0043228,GO:0043229,GO:0043231,GO:0043232,GO:0043233,GO:0043299,GO:0043312,GO:0043412,GO:0043632,GO:0043687,GO:0044237,GO:0044238,GO:0044248,GO:0044257,GO:0044260,GO:0044265,GO:0044267,GO:0044422,GO:0044424,GO:0044428,GO:0044433,GO:0044444,GO:0044446,GO:0044464,GO:0045055,GO:0045321,GO:0046903,GO:0050896,GO:0051179,GO:0051234,GO:0051603,GO:0051704,GO:0051707,GO:0060205,GO:0070013,GO:0070646,GO:0070647,GO:0071704,GO:0097708,GO:0099503,GO:0101002,GO:1901564,GO:1901565,GO:1901575,GO:1902494,GO:1904813,GO:1905368,GO:1905369,GO:1990904
HiC_scaffold_11	AUGUSTUS	intron	6270494	6270580	1.0	-	.	ID=g3292.t1.intron1;Parent=g3292.t1
HiC_scaffold_11	AUGUSTUS	exon	6270581	6270638	.	-	.	ID=g3292.t1.exon2;Parent=g3292.t1
HiC_scaffold_11	AUGUSTUS	CDS	6270581	6270638	1.0	-	1	ID=g3292.t1.CDS2;Parent=g3292.t1
HiC_scaffold_11	AUGUSTUS	intron	6270639	6271707	1.0	-	.	ID=g3292.t1.intron2;Parent=g3292.t1
HiC_scaffold_11	AUGUSTUS	exon	6271708	6271781	.	-	.	ID=g3292.t1.exon3;Parent=g3292.t1
HiC_scaffold_11	AUGUSTUS	CDS	6271708	6271781	1.0	-	0	ID=g3292.t1.CDS3;Parent=g3292.t1
HiC_scaffold_11	AUGUSTUS	intron	6271782	6273305	1.0	-	.	ID=g3292.t1.intron3;Parent=g3292.t1
HiC_scaffold_11	AUGUSTUS	exon	6273306	6273387	.	-	.	ID=g3292.t1.exon4;Parent=g3292.t1
HiC_scaffold_11	AUGUSTUS	CDS	6273306	6273387	1.0	-	1	ID=g3292.t1.CDS4;Parent=g3292.t1
HiC_scaffold_11	AUGUSTUS	intron	6273388	6274131	1.0	-	.	ID=g3292.t1.intron4;Parent=g3292.t1
HiC_scaffold_11	AUGUSTUS	exon	6274132	6274254	.	-	.	ID=g3292.t1.exon5;Parent=g3292.t1
HiC_scaffold_11	AUGUSTUS	CDS	6274132	6274254	1.0	-	1	ID=g3292.t1.CDS5;Parent=g3292.t1
HiC_scaffold_11	AUGUSTUS	intron	6274255	6275606	1.0	-	.	ID=g3292.t1.intron5;Parent=g3292.t1
HiC_scaffold_11	AUGUSTUS	exon	6275607	6275739	.	-	.	ID=g3292.t1.exon6;Parent=g3292.t1
HiC_scaffold_11	AUGUSTUS	CDS	6275607	6275739	1.0	-	2	ID=g3292.t1.CDS6;Parent=g3292.t1
HiC_scaffold_11	AUGUSTUS	intron	6275740	6276445	1.0	-	.	ID=g3292.t1.intron6;Parent=g3292.t1
HiC_scaffold_11	AUGUSTUS	exon	6276446	6276522	.	-	.	ID=g3292.t1.exon7;Parent=g3292.t1
HiC_scaffold_11	AUGUSTUS	CDS	6276446	6276522	1.0	-	1	ID=g3292.t1.CDS7;Parent=g3292.t1
HiC_scaffold_11	AUGUSTUS	intron	6276523	6280351	1.0	-	.	ID=g3292.t1.intron7;Parent=g3292.t1
HiC_scaffold_11	AUGUSTUS	exon	6280352	6280392	.	-	.	ID=g3292.t1.exon8;Parent=g3292.t1
HiC_scaffold_11	AUGUSTUS	CDS	6280352	6280392	1.0	-	0	ID=g3292.t1.CDS8;Parent=g3292.t1
HiC_scaffold_11	AUGUSTUS	start_codon	6280390	6280392	.	-	0	ID=g3292.t1.start1;Parent=g3292.t1
HiC_scaffold_11	AUGUSTUS	start_codon	6280633	6280635	.	+	0	ID=g3293.t1.start1;Parent=g3293.t1
HiC_scaffold_11	AUGUSTUS	exon	6280633	6280762	.	+	.	ID=g3293.t1.exon1;Parent=g3293.t1
HiC_scaffold_11	AUGUSTUS	CDS	6280633	6280762	1.0	+	0	ID=g3293.t1.CDS1;Parent=g3293.t1
HiC_scaffold_11	AUGUSTUS	gene	6280633	6284965	.	+	.	ID=g3293
HiC_scaffold_11	AUGUSTUS	mRNA	6280633	6284965	1.0	+	.	ID=g3293.t1;Parent=g3293;em_target=9668.ENSMPUP00000018035;em_score=424.9;em_evalue=1.5e-130;em_tcov=.;em_OGs=COG0333@1|root,KOG4080@2759|Eukaryota,3A2GA@33154|Opisthokonta,3BPSR@33208|Metazoa,3D2B1@33213|Bilateria,489DR@7711|Chordata,48YUT@7742|Vertebrata,3J3ND@40674|Mammalia,3ET0I@33554|Carnivora;em_COG_cat=J;em_desc=ribosomal protein L32';em_max_annot_lvl=33208|Metazoa;em_Preferred_name=MRPL32;em_KEGG_ko=ko:K02911;em_KEGG_Pathway=ko03010,map03010;em_KEGG_Module=M00178;em_BRITE=br01610,ko00000,ko00001,ko00002,ko03011,ko03029;em_PFAMs=Ribosomal_L32p;em_GOs=GO:0000313,GO:0000315,GO:0003674,GO:0003735,GO:0005198,GO:0005575,GO:0005622,GO:0005623,GO:0005737,GO:0005739,GO:0005740,GO:0005743,GO:0005759,GO:0005761,GO:0005762,GO:0005840,GO:0006412,GO:0006414,GO:0006415,GO:0006518,GO:0006807,GO:0008150,GO:0008152,GO:0009058,GO:0009059,GO:0009987,GO:0010467,GO:0015934,GO:0016020,GO:0016043,GO:0019538,GO:0019866,GO:0022411,GO:0031090,GO:0031966,GO:0031967,GO:0031974,GO:0031975,GO:0032543,GO:0032984,GO:0032991,GO:0034641,GO:0034645,GO:0043043,GO:0043170,GO:0043226,GO:0043227,GO:0043228,GO:0043229,GO:0043231,GO:0043232,GO:0043233,GO:0043603,GO:0043604,GO:0043624,GO:0043933,GO:0044237,GO:0044238,GO:0044249,GO:0044260,GO:0044267,GO:0044271,GO:0044391,GO:0044422,GO:0044424,GO:0044429,GO:0044444,GO:0044446,GO:0044464,GO:0070013,GO:0070125,GO:0070126,GO:0071704,GO:0071840,GO:0098798,GO:0140053,GO:1901564,GO:1901566,GO:1901576,GO:1990904
HiC_scaffold_11	AUGUSTUS	intron	6280763	6282111	1.0	+	.	ID=g3293.t1.intron1;Parent=g3293.t1
HiC_scaffold_11	AUGUSTUS	exon	6282112	6282293	.	+	.	ID=g3293.t1.exon2;Parent=g3293.t1
HiC_scaffold_11	AUGUSTUS	CDS	6282112	6282293	1.0	+	2	ID=g3293.t1.CDS2;Parent=g3293.t1
HiC_scaffold_11	AUGUSTUS	intron	6282294	6284710	1.0	+	.	ID=g3293.t1.intron2;Parent=g3293.t1
HiC_scaffold_11	AUGUSTUS	exon	6284711	6284965	.	+	.	ID=g3293.t1.exon3;Parent=g3293.t1
HiC_scaffold_11	AUGUSTUS	CDS	6284711	6284965	1.0	+	0	ID=g3293.t1.CDS3;Parent=g3293.t1
HiC_scaffold_11	AUGUSTUS	stop_codon	6284963	6284965	.	+	0	ID=g3293.t1.stop1;Parent=g3293.t1
HiC_scaffold_11	AUGUSTUS	stop_codon	6395925	6395927	.	-	0	ID=g3294.t1.stop1;Parent=g3294.t1
HiC_scaffold_11	AUGUSTUS	exon	6395925	6395950	.	-	.	ID=g3294.t1.exon1;Parent=g3294.t1
HiC_scaffold_11	AUGUSTUS	CDS	6395925	6395950	1.0	-	2	ID=g3294.t1.CDS1;Parent=g3294.t1
HiC_scaffold_11	AUGUSTUS	gene	6395925	6406923	.	-	.	ID=g3294
HiC_scaffold_11	AUGUSTUS	mRNA	6395925	6406923	1.0	-	.	ID=g3294.t1;Parent=g3294
HiC_scaffold_11	AUGUSTUS	intron	6395951	6406550	1.0	-	.	ID=g3294.t1.intron1;Parent=g3294.t1
HiC_scaffold_11	GeneMark.hmm3	stop_codon	6405424	6405426	.	-	0	ID=g3294.t2.stop1;Parent=g3294.t2
HiC_scaffold_11	GeneMark.hmm3	mRNA	6405424	6406923	.	-	.	ID=g3294.t2;Parent=g3294
HiC_scaffold_11	GeneMark.hmm3	CDS	6405424	6406923	.	-	0	ID=g3294.t2.CDS1;Parent=g3294.t2
HiC_scaffold_11	GeneMark.hmm3	exon	6405424	6406923	.	-	0	ID=g3294.t2.exon1;Parent=g3294.t2
HiC_scaffold_11	AUGUSTUS	exon	6406551	6406923	.	-	.	ID=g3294.t1.exon2;Parent=g3294.t1
HiC_scaffold_11	AUGUSTUS	CDS	6406551	6406923	1.0	-	0	ID=g3294.t1.CDS2;Parent=g3294.t1
HiC_scaffold_11	AUGUSTUS	start_codon	6406921	6406923	.	-	0	ID=g3294.t1.start1;Parent=g3294.t1
HiC_scaffold_11	GeneMark.hmm3	start_codon	6406921	6406923	.	-	0	ID=g3294.t2.start1;Parent=g3294.t2
HiC_scaffold_11	AUGUSTUS	start_codon	6874876	6874878	.	+	0	ID=g3295.t1.start1;Parent=g3295.t1
HiC_scaffold_11	gmst	start_codon	6874876	6874878	129.371543	+	0	ID=g3295.t2.start1;Parent=g3295.t2
HiC_scaffold_11	AUGUSTUS	exon	6874876	6875081	.	+	.	ID=g3295.t1.exon1;Parent=g3295.t1
HiC_scaffold_11	AUGUSTUS	CDS	6874876	6875081	1.0	+	0	ID=g3295.t1.CDS1;Parent=g3295.t1
HiC_scaffold_11	gmst	CDS	6874876	6875081	129.371543	+	0	ID=g3295.t2.CDS1;Parent=g3295.t2
HiC_scaffold_11	gmst	exon	6874876	6875081	129.371543	+	0	ID=g3295.t2.exon1;Parent=g3295.t2
HiC_scaffold_11	AUGUSTUS	gene	6874876	6913283	.	+	.	ID=g3295
HiC_scaffold_11	gmst	mRNA	6874876	6913283	.	+	.	ID=g3295.t2;Parent=g3295;em_target=9707.XP_004411009.1;em_score=903.1;em_evalue=5.1e-275;em_tcov=.;em_OGs=KOG0032@1|root,KOG0032@2759|Eukaryota,38W55@33154|Opisthokonta,3B9G2@33208|Metazoa,3CXJU@33213|Bilateria,482X2@7711|Chordata,4913R@7742|Vertebrata,3JBPS@40674|Mammalia,3EJG4@33554|Carnivora;em_COG_cat=T;em_desc=kinase 17a;em_max_annot_lvl=33208|Metazoa;em_Preferred_name=STK17A;em_PFAMs=Pkinase;em_EC=2.7.11.1;em_KEGG_ko=ko:K08804;em_BRITE=ko00000,ko01000,ko01001;em_GOs=GO:0000166,GO:0002009,GO:0002165,GO:0003674,GO:0003824,GO:0004672,GO:0004674,GO:0005488,GO:0005524,GO:0005575,GO:0005622,GO:0005623,GO:0005634,GO:0005654,GO:0005886,GO:0006464,GO:0006468,GO:0006793,GO:0006796,GO:0006807,GO:0007154,GO:0007165,GO:0007275,GO:0007444,GO:0007472,GO:0007476,GO:0007478,GO:0007480,GO:0007552,GO:0007560,GO:0008144,GO:0008150,GO:0008152,GO:0009653,GO:0009791,GO:0009886,GO:0009887,GO:0009888,GO:0009987,GO:0010941,GO:0010942,GO:0016020,GO:0016301,GO:0016310,GO:0016604,GO:0016607,GO:0016740,GO:0016772,GO:0016773,GO:0017076,GO:0019222,GO:0019538,GO:0023052,GO:0030554,GO:0031323,GO:0031974,GO:0031981,GO:0032501,GO:0032502,GO:0032553,GO:0032555,GO:0032559,GO:0035107,GO:0035114,GO:0035120,GO:0035218,GO:0035220,GO:0035239,GO:0035295,GO:0035556,GO:0035639,GO:0036094,GO:0036211,GO:0042981,GO:0043065,GO:0043067,GO:0043068,GO:0043167,GO:0043168,GO:0043170,GO:0043226,GO:0043227,GO:0043229,GO:0043231,GO:0043233,GO:0043412,GO:0044237,GO:0044238,GO:0044260,GO:0044267,GO:0044422,GO:0044424,GO:0044428,GO:0044446,GO:0044451,GO:0044464,GO:0048513,GO:0048518,GO:0048522,GO:0048563,GO:0048569,GO:0048707,GO:0048729,GO:0048731,GO:0048736,GO:0048737,GO:0048856,GO:0050789,GO:0050794,GO:0050896,GO:0051716,GO:0060429,GO:0060562,GO:0065007,GO:0070013,GO:0071704,GO:0071944,GO:0097159,GO:0097367,GO:0140096,GO:1901265,GO:1901363,GO:1901564,GO:2000269,GO:2000271,GO:2000377
HiC_scaffold_11	AUGUSTUS	mRNA	6874876	6913283	0.93	+	.	ID=g3295.t1;Parent=g3295;em_target=9707.XP_004411009.1;em_score=816.0;em_evalue=1e-248;em_tcov=.;em_OGs=KOG0032@1|root,KOG0032@2759|Eukaryota,38W55@33154|Opisthokonta,3B9G2@33208|Metazoa,3CXJU@33213|Bilateria,482X2@7711|Chordata,4913R@7742|Vertebrata,3JBPS@40674|Mammalia,3EJG4@33554|Carnivora;em_COG_cat=T;em_desc=kinase 17a;em_max_annot_lvl=33208|Metazoa;em_Preferred_name=STK17A;em_PFAMs=Pkinase;em_EC=2.7.11.1;em_KEGG_ko=ko:K08804;em_BRITE=ko00000,ko01000,ko01001;em_GOs=GO:0000166,GO:0002009,GO:0002165,GO:0003674,GO:0003824,GO:0004672,GO:0004674,GO:0005488,GO:0005524,GO:0005575,GO:0005622,GO:0005623,GO:0005634,GO:0005654,GO:0005886,GO:0006464,GO:0006468,GO:0006793,GO:0006796,GO:0006807,GO:0007154,GO:0007165,GO:0007275,GO:0007444,GO:0007472,GO:0007476,GO:0007478,GO:0007480,GO:0007552,GO:0007560,GO:0008144,GO:0008150,GO:0008152,GO:0009653,GO:0009791,GO:0009886,GO:0009887,GO:0009888,GO:0009987,GO:0010941,GO:0010942,GO:0016020,GO:0016301,GO:0016310,GO:0016604,GO:0016607,GO:0016740,GO:0016772,GO:0016773,GO:0017076,GO:0019222,GO:0019538,GO:0023052,GO:0030554,GO:0031323,GO:0031974,GO:0031981,GO:0032501,GO:0032502,GO:0032553,GO:0032555,GO:0032559,GO:0035107,GO:0035114,GO:0035120,GO:0035218,GO:0035220,GO:0035239,GO:0035295,GO:0035556,GO:0035639,GO:0036094,GO:0036211,GO:0042981,GO:0043065,GO:0043067,GO:0043068,GO:0043167,GO:0043168,GO:0043170,GO:0043226,GO:0043227,GO:0043229,GO:0043231,GO:0043233,GO:0043412,GO:0044237,GO:0044238,GO:0044260,GO:0044267,GO:0044422,GO:0044424,GO:0044428,GO:0044446,GO:0044451,GO:0044464,GO:0048513,GO:0048518,GO:0048522,GO:0048563,GO:0048569,GO:0048707,GO:0048729,GO:0048731,GO:0048736,GO:0048737,GO:0048856,GO:0050789,GO:0050794,GO:0050896,GO:0051716,GO:0060429,GO:0060562,GO:0065007,GO:0070013,GO:0071704,GO:0071944,GO:0097159,GO:0097367,GO:0140096,GO:1901265,GO:1901363,GO:1901564,GO:2000269,GO:2000271,GO:2000377
HiC_scaffold_11	AUGUSTUS	intron	6875082	6885291	1.0	+	.	ID=g3295.t1.intron1;Parent=g3295.t1
HiC_scaffold_11	gmst	intron	6875082	6885291	129.371543	+	0	ID=g3295.t2.intron1;Parent=g3295.t2
HiC_scaffold_11	AUGUSTUS	exon	6885292	6885504	.	+	.	ID=g3295.t1.exon2;Parent=g3295.t1
HiC_scaffold_11	AUGUSTUS	CDS	6885292	6885504	1.0	+	1	ID=g3295.t1.CDS2;Parent=g3295.t1
HiC_scaffold_11	gmst	CDS	6885292	6885504	129.371543	+	1	ID=g3295.t2.CDS2;Parent=g3295.t2
HiC_scaffold_11	gmst	exon	6885292	6885504	129.371543	+	1	ID=g3295.t2.exon2;Parent=g3295.t2
HiC_scaffold_11	AUGUSTUS	intron	6885505	6896690	1.0	+	.	ID=g3295.t1.intron2;Parent=g3295.t1
HiC_scaffold_11	gmst	intron	6885505	6896690	129.371543	+	0	ID=g3295.t2.intron2;Parent=g3295.t2
HiC_scaffold_11	AUGUSTUS	exon	6896691	6896835	.	+	.	ID=g3295.t1.exon3;Parent=g3295.t1
HiC_scaffold_11	AUGUSTUS	CDS	6896691	6896835	1.0	+	1	ID=g3295.t1.CDS3;Parent=g3295.t1
HiC_scaffold_11	gmst	CDS	6896691	6896835	129.371543	+	1	ID=g3295.t2.CDS3;Parent=g3295.t2
HiC_scaffold_11	gmst	exon	6896691	6896835	129.371543	+	1	ID=g3295.t2.exon3;Parent=g3295.t2
HiC_scaffold_11	AUGUSTUS	intron	6896836	6908648	1.0	+	.	ID=g3295.t1.intron3;Parent=g3295.t1
HiC_scaffold_11	gmst	intron	6896836	6908648	129.371543	+	0	ID=g3295.t2.intron3;Parent=g3295.t2
HiC_scaffold_11	AUGUSTUS	exon	6908649	6908775	.	+	.	ID=g3295.t1.exon4;Parent=g3295.t1
HiC_scaffold_11	AUGUSTUS	CDS	6908649	6908775	1.0	+	0	ID=g3295.t1.CDS4;Parent=g3295.t1
HiC_scaffold_11	gmst	CDS	6908649	6908775	129.371543	+	0	ID=g3295.t2.CDS4;Parent=g3295.t2
HiC_scaffold_11	gmst	exon	6908649	6908775	129.371543	+	0	ID=g3295.t2.exon4;Parent=g3295.t2
HiC_scaffold_11	AUGUSTUS	intron	6908776	6911868	1.0	+	.	ID=g3295.t1.intron4;Parent=g3295.t1
HiC_scaffold_11	gmst	intron	6908776	6911868	129.371543	+	0	ID=g3295.t2.intron4;Parent=g3295.t2
HiC_scaffold_11	AUGUSTUS	exon	6911869	6911917	.	+	.	ID=g3295.t1.exon5;Parent=g3295.t1
HiC_scaffold_11	AUGUSTUS	CDS	6911869	6911917	1.0	+	2	ID=g3295.t1.CDS5;Parent=g3295.t1
HiC_scaffold_11	gmst	CDS	6911869	6911917	129.371543	+	2	ID=g3295.t2.CDS5;Parent=g3295.t2
HiC_scaffold_11	gmst	exon	6911869	6911917	129.371543	+	2	ID=g3295.t2.exon5;Parent=g3295.t2
HiC_scaffold_11	AUGUSTUS	intron	6911918	6912004	1.0	+	.	ID=g3295.t1.intron5;Parent=g3295.t1
HiC_scaffold_11	gmst	intron	6911918	6912004	129.371543	+	0	ID=g3295.t2.intron5;Parent=g3295.t2
HiC_scaffold_11	AUGUSTUS	exon	6912005	6912184	.	+	.	ID=g3295.t1.exon6;Parent=g3295.t1
HiC_scaffold_11	AUGUSTUS	CDS	6912005	6912184	1.0	+	1	ID=g3295.t1.CDS6;Parent=g3295.t1
HiC_scaffold_11	gmst	CDS	6912005	6912184	129.371543	+	1	ID=g3295.t2.CDS6;Parent=g3295.t2
HiC_scaffold_11	gmst	exon	6912005	6912184	129.371543	+	1	ID=g3295.t2.exon6;Parent=g3295.t2
HiC_scaffold_11	AUGUSTUS	intron	6912185	6912958	1.0	+	.	ID=g3295.t1.intron6;Parent=g3295.t1
HiC_scaffold_11	gmst	intron	6912185	6912958	129.371543	+	0	ID=g3295.t2.intron6;Parent=g3295.t2
HiC_scaffold_11	AUGUSTUS	exon	6912959	6913074	.	+	.	ID=g3295.t1.exon7;Parent=g3295.t1
HiC_scaffold_11	AUGUSTUS	CDS	6912959	6913074	0.93	+	1	ID=g3295.t1.CDS7;Parent=g3295.t1
HiC_scaffold_11	gmst	CDS	6912959	6913283	129.371543	+	1	ID=g3295.t2.CDS7;Parent=g3295.t2
HiC_scaffold_11	gmst	exon	6912959	6913283	129.371543	+	1	ID=g3295.t2.exon7;Parent=g3295.t2
HiC_scaffold_11	AUGUSTUS	intron	6913075	6913173	0.93	+	.	ID=g3295.t1.intron7;Parent=g3295.t1
HiC_scaffold_11	AUGUSTUS	exon	6913174	6913283	.	+	.	ID=g3295.t1.exon8;Parent=g3295.t1
HiC_scaffold_11	AUGUSTUS	CDS	6913174	6913283	0.93	+	2	ID=g3295.t1.CDS8;Parent=g3295.t1
HiC_scaffold_11	AUGUSTUS	stop_codon	6913281	6913283	.	+	0	ID=g3295.t1.stop1;Parent=g3295.t1
HiC_scaffold_11	gmst	stop_codon	6913281	6913283	129.371543	+	0	ID=g3295.t2.stop1;Parent=g3295.t2
HiC_scaffold_11	AUGUSTUS	stop_codon	6924090	6924092	.	-	0	ID=g3296.t1.stop1;Parent=g3296.t1
HiC_scaffold_11	AUGUSTUS	exon	6924090	6924189	.	-	.	ID=g3296.t1.exon1;Parent=g3296.t1
HiC_scaffold_11	AUGUSTUS	CDS	6924090	6924189	1.0	-	1	ID=g3296.t1.CDS1;Parent=g3296.t1
HiC_scaffold_11	AUGUSTUS	gene	6924090	6929297	.	-	.	ID=g3296
HiC_scaffold_11	AUGUSTUS	mRNA	6924090	6929297	1.0	-	.	ID=g3296.t1;Parent=g3296;em_target=9668.ENSMPUP00000018038;em_score=270.8;em_evalue=1.7e-84;em_tcov=.;em_OGs=2CI7A@1|root,2S561@2759|Eukaryota,3A516@33154|Opisthokonta,3BSCE@33208|Metazoa,3D8CV@33213|Bilateria,48ERU@7711|Chordata,49BTD@7742|Vertebrata,3JN8E@40674|Mammalia,3EXHP@33554|Carnivora;em_COG_cat=S;em_desc=Cytochrome c oxidase assembly;em_max_annot_lvl=33208|Metazoa;em_PFAMs=Coa1;em_KEGG_ko=ko:K18173;em_KEGG_Pathway=ko04714,map04714;em_BRITE=ko00000,ko00001,ko03029;em_Preferred_name=COA1;em_GOs=GO:0003674,GO:0003676,GO:0003723,GO:0003735,GO:0005198,GO:0005488,GO:0005575,GO:0005622,GO:0005623,GO:0005737,GO:0005739,GO:0005740,GO:0005743,GO:0005829,GO:0005840,GO:0006412,GO:0006518,GO:0006807,GO:0006996,GO:0007005,GO:0008150,GO:0008152,GO:0008535,GO:0009058,GO:0009059,GO:0009987,GO:0010257,GO:0010467,GO:0015934,GO:0016020,GO:0016021,GO:0016043,GO:0017004,GO:0019538,GO:0019866,GO:0022607,GO:0022625,GO:0022626,GO:0031090,GO:0031224,GO:0031300,GO:0031301,GO:0031304,GO:0031305,GO:0031966,GO:0031967,GO:0031975,GO:0032592,GO:0032981,GO:0032991,GO:0033108,GO:0033617,GO:0034622,GO:0034641,GO:0034645,GO:0043043,GO:0043170,GO:0043226,GO:0043227,GO:0043228,GO:0043229,GO:0043231,GO:0043232,GO:0043603,GO:0043604,GO:0043933,GO:0044085,GO:0044237,GO:0044238,GO:0044249,GO:0044260,GO:0044267,GO:0044271,GO:0044391,GO:0044422,GO:0044424,GO:0044425,GO:0044429,GO:0044444,GO:0044445,GO:0044446,GO:0044455,GO:0044464,GO:0065003,GO:0071704,GO:0071840,GO:0097159,GO:0098573,GO:1901363,GO:1901564,GO:1901566,GO:1901576,GO:1990904
HiC_scaffold_11	AUGUSTUS	intron	6924190	6925065	1.0	-	.	ID=g3296.t1.intron1;Parent=g3296.t1
HiC_scaffold_11	AUGUSTUS	exon	6925066	6925142	.	-	.	ID=g3296.t1.exon2;Parent=g3296.t1
HiC_scaffold_11	AUGUSTUS	CDS	6925066	6925142	1.0	-	0	ID=g3296.t1.CDS2;Parent=g3296.t1
HiC_scaffold_11	AUGUSTUS	intron	6925143	6927046	1.0	-	.	ID=g3296.t1.intron2;Parent=g3296.t1
HiC_scaffold_11	AUGUSTUS	exon	6927047	6927195	.	-	.	ID=g3296.t1.exon3;Parent=g3296.t1
HiC_scaffold_11	AUGUSTUS	CDS	6927047	6927195	1.0	-	2	ID=g3296.t1.CDS3;Parent=g3296.t1
HiC_scaffold_11	AUGUSTUS	intron	6927196	6929212	1.0	-	.	ID=g3296.t1.intron3;Parent=g3296.t1
HiC_scaffold_11	AUGUSTUS	exon	6929213	6929297	.	-	.	ID=g3296.t1.exon4;Parent=g3296.t1
HiC_scaffold_11	AUGUSTUS	CDS	6929213	6929297	1.0	-	0	ID=g3296.t1.CDS4;Parent=g3296.t1
HiC_scaffold_11	AUGUSTUS	start_codon	6929295	6929297	.	-	0	ID=g3296.t1.start1;Parent=g3296.t1
HiC_scaffold_11	AUGUSTUS	start_codon	7016106	7016108	.	+	0	ID=g3297.t2.start1;Parent=g3297.t2
HiC_scaffold_11	AUGUSTUS	exon	7016106	7016198	.	+	.	ID=g3297.t2.exon1;Parent=g3297.t2
HiC_scaffold_11	AUGUSTUS	CDS	7016106	7016198	0.31	+	0	ID=g3297.t2.CDS1;Parent=g3297.t2
HiC_scaffold_11	gmst	gene	7016106	7094030	.	+	.	ID=g3297
HiC_scaffold_11	AUGUSTUS	mRNA	7016106	7094030	.	+	.	ID=g3297.t2;Parent=g3297;em_target=9668.ENSMPUP00000018039;em_score=640.3;em_evalue=4.4e-195;em_tcov=.;em_OGs=COG0673@1|root,2QTSZ@2759|Eukaryota,3990M@33154|Opisthokonta,3BCQU@33208|Metazoa,3CS7N@33213|Bilateria,48A9I@7711|Chordata,495JA@7742|Vertebrata,3JDTC@40674|Mammalia,3EPCV@33554|Carnivora;em_COG_cat=S;em_desc=Biliverdin reductase A;em_max_annot_lvl=33208|Metazoa;em_Preferred_name=BLVRA;em_EC=1.3.1.24;em_KEGG_ko=ko:K00214;em_KEGG_Pathway=ko00860,ko01100,ko01110,map00860,map01100,map01110;em_KEGG_Reaction=R02391,R02393;em_KEGG_rclass=RC01983;em_BRITE=ko00000,ko00001,ko01000;em_PFAMs=Biliv-reduc_cat,GFO_IDH_MocA;em_GOs=GO:0000166,GO:0003674,GO:0003824,GO:0004074,GO:0005488,GO:0005575,GO:0005622,GO:0005623,GO:0005737,GO:0005829,GO:0006725,GO:0006778,GO:0006787,GO:0006807,GO:0008150,GO:0008152,GO:0009056,GO:0009987,GO:0016491,GO:0016627,GO:0016628,GO:0019439,GO:0033013,GO:0033015,GO:0034641,GO:0036094,GO:0042167,GO:0042168,GO:0042440,GO:0044237,GO:0044248,GO:0044270,GO:0044424,GO:0044444,GO:0044464,GO:0046149,GO:0046483,GO:0046700,GO:0051186,GO:0051187,GO:0055114,GO:0071704,GO:0097159,GO:1901265,GO:1901360,GO:1901361,GO:1901363,GO:1901564,GO:1901565,GO:1901575
HiC_scaffold_11	AUGUSTUS	intron	7016199	7050107	0.3	+	.	ID=g3297.t2.intron1;Parent=g3297.t2
HiC_scaffold_11	AUGUSTUS	exon	7050108	7050219	.	+	.	ID=g3297.t2.exon2;Parent=g3297.t2
HiC_scaffold_11	AUGUSTUS	CDS	7050108	7050219	0.77	+	0	ID=g3297.t2.CDS2;Parent=g3297.t2
HiC_scaffold_11	AUGUSTUS	intron	7050220	7057552	1.0	+	.	ID=g3297.t2.intron2;Parent=g3297.t2
HiC_scaffold_11	AUGUSTUS	exon	7057553	7057585	.	+	.	ID=g3297.t2.exon3;Parent=g3297.t2
HiC_scaffold_11	AUGUSTUS	CDS	7057553	7057585	0.99	+	2	ID=g3297.t2.CDS3;Parent=g3297.t2
HiC_scaffold_11	gmst	start_codon	7057574	7057576	60.380937	+	0	ID=g3297.t1.start1;Parent=g3297.t1
HiC_scaffold_11	gmst	CDS	7057574	7057585	60.380937	+	0	ID=g3297.t1.CDS1;Parent=g3297.t1
HiC_scaffold_11	gmst	exon	7057574	7057585	60.380937	+	0	ID=g3297.t1.exon1;Parent=g3297.t1
HiC_scaffold_11	gmst	mRNA	7057574	7094030	.	+	.	ID=g3297.t1;Parent=g3297;em_target=9668.ENSMPUP00000018039;em_score=646.7;em_evalue=1.4e-197;em_tcov=.;em_OGs=COG0673@1|root,2QTSZ@2759|Eukaryota,3990M@33154|Opisthokonta,3BCQU@33208|Metazoa,3CS7N@33213|Bilateria,48A9I@7711|Chordata,495JA@7742|Vertebrata,3JDTC@40674|Mammalia,3EPCV@33554|Carnivora;em_COG_cat=S;em_desc=Biliverdin reductase A;em_max_annot_lvl=33208|Metazoa;em_Preferred_name=BLVRA;em_EC=1.3.1.24;em_KEGG_ko=ko:K00214;em_KEGG_Pathway=ko00860,ko01100,ko01110,map00860,map01100,map01110;em_KEGG_Reaction=R02391,R02393;em_KEGG_rclass=RC01983;em_BRITE=ko00000,ko00001,ko01000;em_PFAMs=Biliv-reduc_cat,GFO_IDH_MocA;em_GOs=GO:0000166,GO:0003674,GO:0003824,GO:0004074,GO:0005488,GO:0005575,GO:0005622,GO:0005623,GO:0005737,GO:0005829,GO:0006725,GO:0006778,GO:0006787,GO:0006807,GO:0008150,GO:0008152,GO:0009056,GO:0009987,GO:0016491,GO:0016627,GO:0016628,GO:0019439,GO:0033013,GO:0033015,GO:0034641,GO:0036094,GO:0042167,GO:0042168,GO:0042440,GO:0044237,GO:0044248,GO:0044270,GO:0044424,GO:0044444,GO:0044464,GO:0046149,GO:0046483,GO:0046700,GO:0051186,GO:0051187,GO:0055114,GO:0071704,GO:0097159,GO:1901265,GO:1901360,GO:1901361,GO:1901363,GO:1901564,GO:1901565,GO:1901575
HiC_scaffold_11	AUGUSTUS	intron	7057586	7060783	0.59	+	.	ID=g3297.t2.intron3;Parent=g3297.t2
HiC_scaffold_11	gmst	intron	7057586	7071676	60.380937	+	0	ID=g3297.t1.intron1;Parent=g3297.t1
HiC_scaffold_11	AUGUSTUS	exon	7060784	7060851	.	+	.	ID=g3297.t2.exon4;Parent=g3297.t2
HiC_scaffold_11	AUGUSTUS	CDS	7060784	7060851	0.52	+	2	ID=g3297.t2.CDS4;Parent=g3297.t2
HiC_scaffold_11	AUGUSTUS	intron	7060852	7071676	0.52	+	.	ID=g3297.t2.intron4;Parent=g3297.t2
HiC_scaffold_11	AUGUSTUS	exon	7071677	7071798	.	+	.	ID=g3297.t2.exon5;Parent=g3297.t2
HiC_scaffold_11	AUGUSTUS	CDS	7071677	7071798	0.99	+	0	ID=g3297.t2.CDS5;Parent=g3297.t2
HiC_scaffold_11	gmst	CDS	7071677	7071798	60.380937	+	0	ID=g3297.t1.CDS2;Parent=g3297.t1
HiC_scaffold_11	gmst	exon	7071677	7071798	60.380937	+	0	ID=g3297.t1.exon2;Parent=g3297.t1
HiC_scaffold_11	AUGUSTUS	intron	7071799	7073577	1.0	+	.	ID=g3297.t2.intron5;Parent=g3297.t2
HiC_scaffold_11	gmst	intron	7071799	7073577	60.380937	+	0	ID=g3297.t1.intron2;Parent=g3297.t1
HiC_scaffold_11	AUGUSTUS	exon	7073578	7073697	.	+	.	ID=g3297.t2.exon6;Parent=g3297.t2
HiC_scaffold_11	AUGUSTUS	CDS	7073578	7073697	1.0	+	1	ID=g3297.t2.CDS6;Parent=g3297.t2
HiC_scaffold_11	gmst	CDS	7073578	7073697	60.380937	+	1	ID=g3297.t1.CDS3;Parent=g3297.t1
HiC_scaffold_11	gmst	exon	7073578	7073697	60.380937	+	1	ID=g3297.t1.exon3;Parent=g3297.t1
HiC_scaffold_11	AUGUSTUS	intron	7073698	7075401	1.0	+	.	ID=g3297.t2.intron6;Parent=g3297.t2
HiC_scaffold_11	gmst	intron	7073698	7075401	60.380937	+	0	ID=g3297.t1.intron3;Parent=g3297.t1
HiC_scaffold_11	AUGUSTUS	exon	7075402	7075499	.	+	.	ID=g3297.t2.exon7;Parent=g3297.t2
HiC_scaffold_11	AUGUSTUS	CDS	7075402	7075499	1.0	+	1	ID=g3297.t2.CDS7;Parent=g3297.t2
HiC_scaffold_11	gmst	CDS	7075402	7075499	60.380937	+	1	ID=g3297.t1.CDS4;Parent=g3297.t1
HiC_scaffold_11	gmst	exon	7075402	7075499	60.380937	+	1	ID=g3297.t1.exon4;Parent=g3297.t1
HiC_scaffold_11	AUGUSTUS	intron	7075500	7085265	1.0	+	.	ID=g3297.t2.intron7;Parent=g3297.t2
HiC_scaffold_11	gmst	intron	7075500	7085265	60.380937	+	0	ID=g3297.t1.intron4;Parent=g3297.t1
HiC_scaffold_11	AUGUSTUS	exon	7085266	7085373	.	+	.	ID=g3297.t2.exon8;Parent=g3297.t2
HiC_scaffold_11	AUGUSTUS	CDS	7085266	7085373	1.0	+	2	ID=g3297.t2.CDS8;Parent=g3297.t2
HiC_scaffold_11	gmst	CDS	7085266	7085373	60.380937	+	2	ID=g3297.t1.CDS5;Parent=g3297.t1
HiC_scaffold_11	gmst	exon	7085266	7085373	60.380937	+	2	ID=g3297.t1.exon5;Parent=g3297.t1
HiC_scaffold_11	AUGUSTUS	intron	7085374	7087730	1.0	+	.	ID=g3297.t2.intron8;Parent=g3297.t2
HiC_scaffold_11	gmst	intron	7085374	7087730	60.380937	+	0	ID=g3297.t1.intron5;Parent=g3297.t1
HiC_scaffold_11	AUGUSTUS	exon	7087731	7087902	.	+	.	ID=g3297.t2.exon9;Parent=g3297.t2
HiC_scaffold_11	AUGUSTUS	CDS	7087731	7087902	1.0	+	2	ID=g3297.t2.CDS9;Parent=g3297.t2
HiC_scaffold_11	gmst	CDS	7087731	7087902	60.380937	+	2	ID=g3297.t1.CDS6;Parent=g3297.t1
HiC_scaffold_11	gmst	exon	7087731	7087902	60.380937	+	2	ID=g3297.t1.exon6;Parent=g3297.t1
HiC_scaffold_11	AUGUSTUS	intron	7087903	7093771	1.0	+	.	ID=g3297.t2.intron9;Parent=g3297.t2
HiC_scaffold_11	gmst	intron	7087903	7093771	60.380937	+	0	ID=g3297.t1.intron6;Parent=g3297.t1
HiC_scaffold_11	AUGUSTUS	exon	7093772	7094030	.	+	.	ID=g3297.t2.exon10;Parent=g3297.t2
HiC_scaffold_11	AUGUSTUS	CDS	7093772	7094030	1.0	+	1	ID=g3297.t2.CDS10;Parent=g3297.t2
HiC_scaffold_11	gmst	CDS	7093772	7094030	60.380937	+	1	ID=g3297.t1.CDS7;Parent=g3297.t1
HiC_scaffold_11	gmst	exon	7093772	7094030	60.380937	+	1	ID=g3297.t1.exon7;Parent=g3297.t1
HiC_scaffold_11	AUGUSTUS	stop_codon	7094028	7094030	.	+	0	ID=g3297.t2.stop1;Parent=g3297.t2
HiC_scaffold_11	gmst	stop_codon	7094028	7094030	60.380937	+	0	ID=g3297.t1.stop1;Parent=g3297.t1
HiC_scaffold_11	AUGUSTUS	start_codon	7135127	7135129	.	+	0	ID=g3298.t1.start1;Parent=g3298.t1
HiC_scaffold_11	GeneMark.hmm3	start_codon	7135127	7135129	.	+	0	ID=g3298.t2.start1;Parent=g3298.t2
HiC_scaffold_11	AUGUSTUS	exon	7135127	7135180	.	+	.	ID=g3298.t1.exon1;Parent=g3298.t1
HiC_scaffold_11	AUGUSTUS	CDS	7135127	7135180	1.0	+	0	ID=g3298.t1.CDS1;Parent=g3298.t1
HiC_scaffold_11	GeneMark.hmm3	mRNA	7135127	7135711	.	+	.	ID=g3298.t2;Parent=g3298
HiC_scaffold_11	GeneMark.hmm3	CDS	7135127	7135711	.	+	0	ID=g3298.t2.CDS1;Parent=g3298.t2
HiC_scaffold_11	GeneMark.hmm3	exon	7135127	7135711	.	+	0	ID=g3298.t2.exon1;Parent=g3298.t2
HiC_scaffold_11	AUGUSTUS	gene	7135127	7239322	.	+	.	ID=g3298
HiC_scaffold_11	AUGUSTUS	mRNA	7135127	7239322	1.0	+	.	ID=g3298.t1;Parent=g3298;em_target=9668.ENSMPUP00000018040;em_score=406.4;em_evalue=5.7e-125;em_tcov=.;em_OGs=2A9FG@1|root,2RYIF@2759|Eukaryota,39TSC@33154|Opisthokonta,3BEZI@33208|Metazoa,3CY85@33213|Bilateria,484JF@7711|Chordata,4931T@7742|Vertebrata,3JAVT@40674|Mammalia,3EN06@33554|Carnivora;em_COG_cat=S;em_desc=Vesicular, overexpressed in cancer, prosurvival protein 1;em_max_annot_lvl=33208|Metazoa;em_Preferred_name=VOPP1;em_GOs=GO:0005575,GO:0005622,GO:0005623,GO:0005737,GO:0005768,GO:0012505,GO:0012506,GO:0016020,GO:0016021,GO:0030659,GO:0031090,GO:0031224,GO:0031300,GO:0031301,GO:0031410,GO:0031982,GO:0043226,GO:0043227,GO:0043229,GO:0044422,GO:0044424,GO:0044425,GO:0044433,GO:0044444,GO:0044446,GO:0044464,GO:0097708
HiC_scaffold_11	AUGUSTUS	intron	7135181	7186467	1.0	+	.	ID=g3298.t1.intron1;Parent=g3298.t1
HiC_scaffold_11	GeneMark.hmm3	stop_codon	7135709	7135711	.	+	0	ID=g3298.t2.stop1;Parent=g3298.t2
HiC_scaffold_11	AUGUSTUS	exon	7186468	7186526	.	+	.	ID=g3298.t1.exon2;Parent=g3298.t1
HiC_scaffold_11	AUGUSTUS	CDS	7186468	7186526	1.0	+	0	ID=g3298.t1.CDS2;Parent=g3298.t1
HiC_scaffold_11	AUGUSTUS	intron	7186527	7209426	1.0	+	.	ID=g3298.t1.intron2;Parent=g3298.t1
HiC_scaffold_11	AUGUSTUS	exon	7209427	7209504	.	+	.	ID=g3298.t1.exon3;Parent=g3298.t1
HiC_scaffold_11	AUGUSTUS	CDS	7209427	7209504	1.0	+	1	ID=g3298.t1.CDS3;Parent=g3298.t1
HiC_scaffold_11	AUGUSTUS	intron	7209505	7215466	1.0	+	.	ID=g3298.t1.intron3;Parent=g3298.t1
HiC_scaffold_11	AUGUSTUS	exon	7215467	7215603	.	+	.	ID=g3298.t1.exon4;Parent=g3298.t1
HiC_scaffold_11	AUGUSTUS	CDS	7215467	7215603	1.0	+	1	ID=g3298.t1.CDS4;Parent=g3298.t1
HiC_scaffold_11	AUGUSTUS	intron	7215604	7239131	1.0	+	.	ID=g3298.t1.intron4;Parent=g3298.t1
HiC_scaffold_11	AUGUSTUS	exon	7239132	7239322	.	+	.	ID=g3298.t1.exon5;Parent=g3298.t1
HiC_scaffold_11	AUGUSTUS	CDS	7239132	7239322	1.0	+	2	ID=g3298.t1.CDS5;Parent=g3298.t1
HiC_scaffold_11	AUGUSTUS	stop_codon	7239320	7239322	.	+	0	ID=g3298.t1.stop1;Parent=g3298.t1
HiC_scaffold_11	AUGUSTUS	stop_codon	7270164	7270166	.	-	0	ID=g3299.t1.stop1;Parent=g3299.t1
HiC_scaffold_11	gmst	stop_codon	7270164	7270166	81.502356	-	0	ID=g3299.t2.stop1;Parent=g3299.t2
HiC_scaffold_11	AUGUSTUS	exon	7270164	7270267	.	-	.	ID=g3299.t1.exon1;Parent=g3299.t1
HiC_scaffold_11	AUGUSTUS	CDS	7270164	7270267	1.0	-	2	ID=g3299.t1.CDS1;Parent=g3299.t1
HiC_scaffold_11	gmst	CDS	7270164	7270267	81.502356	-	2	ID=g3299.t2.CDS1;Parent=g3299.t2
HiC_scaffold_11	gmst	exon	7270164	7270267	81.502356	-	2	ID=g3299.t2.exon1;Parent=g3299.t2
HiC_scaffold_11	gmst	mRNA	7270164	7313859	.	-	.	ID=g3299.t2;Parent=g3299;em_target=9668.ENSMPUP00000018041;em_score=854.0;em_evalue=3.3e-260;em_tcov=.;em_OGs=KOG2787@1|root,KOG2787@2759|Eukaryota,38GNE@33154|Opisthokonta,3BARR@33208|Metazoa,3D05Q@33213|Bilateria,47YXC@7711|Chordata,48W8W@7742|Vertebrata,3JFEP@40674|Mammalia,3ESCV@33554|Carnivora;em_COG_cat=V;em_desc=lanC-like protein 2;em_max_annot_lvl=33208|Metazoa;em_Preferred_name=LANCL2;em_PFAMs=LANC_like;em_GOs=GO:0000166,GO:0001882,GO:0001883,GO:0003674,GO:0005488,GO:0005524,GO:0005525,GO:0005543,GO:0005575,GO:0005622,GO:0005623,GO:0005634,GO:0005737,GO:0005829,GO:0005856,GO:0005886,GO:0005938,GO:0006355,GO:0007154,GO:0007165,GO:0008144,GO:0008150,GO:0008289,GO:0009787,GO:0009789,GO:0009889,GO:0009890,GO:0009892,GO:0009966,GO:0009967,GO:0009987,GO:0010314,GO:0010468,GO:0010556,GO:0010558,GO:0010605,GO:0010629,GO:0010646,GO:0010647,GO:0015629,GO:0016020,GO:0017076,GO:0019001,GO:0019219,GO:0019222,GO:0023051,GO:0023052,GO:0023056,GO:0030554,GO:0030863,GO:0030864,GO:0031323,GO:0031324,GO:0031326,GO:0031327,GO:0032266,GO:0032549,GO:0032550,GO:0032553,GO:0032555,GO:0032559,GO:0032561,GO:0035091,GO:0035639,GO:0036094,GO:0043167,GO:0043168,GO:0043226,GO:0043227,GO:0043228,GO:0043229,GO:0043231,GO:0043232,GO:0044422,GO:0044424,GO:0044430,GO:0044444,GO:0044446,GO:0044448,GO:0044464,GO:0045892,GO:0045934,GO:0048518,GO:0048519,GO:0048522,GO:0048523,GO:0048583,GO:0048584,GO:0050789,GO:0050794,GO:0050896,GO:0051171,GO:0051172,GO:0051252,GO:0051253,GO:0051716,GO:0060255,GO:0065007,GO:0070273,GO:0071944,GO:0080090,GO:0097159,GO:0097367,GO:0099568,GO:1901265,GO:1901363,GO:1901419,GO:1901421,GO:1901981,GO:1902679,GO:1903506,GO:1903507,GO:1905957,GO:1905959,GO:2000112,GO:2000113,GO:2001141
HiC_scaffold_11	AUGUSTUS	gene	7270164	7319628	.	-	.	ID=g3299
HiC_scaffold_11	AUGUSTUS	mRNA	7270164	7319628	1.0	-	.	ID=g3299.t1;Parent=g3299;em_target=9668.ENSMPUP00000018041;em_score=1057.1;em_evalue=0.0;em_tcov=.;em_OGs=KOG2787@1|root,KOG2787@2759|Eukaryota,38GNE@33154|Opisthokonta,3BARR@33208|Metazoa,3D05Q@33213|Bilateria,47YXC@7711|Chordata,48W8W@7742|Vertebrata,3JFEP@40674|Mammalia,3ESCV@33554|Carnivora;em_COG_cat=V;em_desc=lanC-like protein 2;em_max_annot_lvl=33208|Metazoa;em_Preferred_name=LANCL2;em_PFAMs=LANC_like;em_GOs=GO:0000166,GO:0001882,GO:0001883,GO:0003674,GO:0005488,GO:0005524,GO:0005525,GO:0005543,GO:0005575,GO:0005622,GO:0005623,GO:0005634,GO:0005737,GO:0005829,GO:0005856,GO:0005886,GO:0005938,GO:0006355,GO:0007154,GO:0007165,GO:0008144,GO:0008150,GO:0008289,GO:0009787,GO:0009789,GO:0009889,GO:0009890,GO:0009892,GO:0009966,GO:0009967,GO:0009987,GO:0010314,GO:0010468,GO:0010556,GO:0010558,GO:0010605,GO:0010629,GO:0010646,GO:0010647,GO:0015629,GO:0016020,GO:0017076,GO:0019001,GO:0019219,GO:0019222,GO:0023051,GO:0023052,GO:0023056,GO:0030554,GO:0030863,GO:0030864,GO:0031323,GO:0031324,GO:0031326,GO:0031327,GO:0032266,GO:0032549,GO:0032550,GO:0032553,GO:0032555,GO:0032559,GO:0032561,GO:0035091,GO:0035639,GO:0036094,GO:0043167,GO:0043168,GO:0043226,GO:0043227,GO:0043228,GO:0043229,GO:0043231,GO:0043232,GO:0044422,GO:0044424,GO:0044430,GO:0044444,GO:0044446,GO:0044448,GO:0044464,GO:0045892,GO:0045934,GO:0048518,GO:0048519,GO:0048522,GO:0048523,GO:0048583,GO:0048584,GO:0050789,GO:0050794,GO:0050896,GO:0051171,GO:0051172,GO:0051252,GO:0051253,GO:0051716,GO:0060255,GO:0065007,GO:0070273,GO:0071944,GO:0080090,GO:0097159,GO:0097367,GO:0099568,GO:1901265,GO:1901363,GO:1901419,GO:1901421,GO:1901981,GO:1902679,GO:1903506,GO:1903507,GO:1905957,GO:1905959,GO:2000112,GO:2000113,GO:2001141
HiC_scaffold_11	AUGUSTUS	intron	7270268	7274581	1.0	-	.	ID=g3299.t1.intron1;Parent=g3299.t1
HiC_scaffold_11	gmst	intron	7270268	7274581	81.502356	-	0	ID=g3299.t2.intron1;Parent=g3299.t2
HiC_scaffold_11	AUGUSTUS	exon	7274582	7274654	.	-	.	ID=g3299.t1.exon2;Parent=g3299.t1
HiC_scaffold_11	AUGUSTUS	CDS	7274582	7274654	1.0	-	0	ID=g3299.t1.CDS2;Parent=g3299.t1
HiC_scaffold_11	gmst	CDS	7274582	7274654	81.502356	-	0	ID=g3299.t2.CDS2;Parent=g3299.t2
HiC_scaffold_11	gmst	exon	7274582	7274654	81.502356	-	0	ID=g3299.t2.exon2;Parent=g3299.t2
HiC_scaffold_11	AUGUSTUS	intron	7274655	7274946	1.0	-	.	ID=g3299.t1.intron2;Parent=g3299.t1
HiC_scaffold_11	gmst	intron	7274655	7274946	81.502356	-	0	ID=g3299.t2.intron2;Parent=g3299.t2
HiC_scaffold_11	AUGUSTUS	exon	7274947	7275123	.	-	.	ID=g3299.t1.exon3;Parent=g3299.t1
HiC_scaffold_11	AUGUSTUS	CDS	7274947	7275123	1.0	-	0	ID=g3299.t1.CDS3;Parent=g3299.t1
HiC_scaffold_11	gmst	CDS	7274947	7275123	81.502356	-	0	ID=g3299.t2.CDS3;Parent=g3299.t2
HiC_scaffold_11	gmst	exon	7274947	7275123	81.502356	-	0	ID=g3299.t2.exon3;Parent=g3299.t2
HiC_scaffold_11	AUGUSTUS	intron	7275124	7281817	1.0	-	.	ID=g3299.t1.intron3;Parent=g3299.t1
HiC_scaffold_11	gmst	intron	7275124	7281817	81.502356	-	0	ID=g3299.t2.intron3;Parent=g3299.t2
HiC_scaffold_11	AUGUSTUS	exon	7281818	7282000	.	-	.	ID=g3299.t1.exon4;Parent=g3299.t1
HiC_scaffold_11	AUGUSTUS	CDS	7281818	7282000	1.0	-	0	ID=g3299.t1.CDS4;Parent=g3299.t1
HiC_scaffold_11	gmst	CDS	7281818	7282000	81.502356	-	0	ID=g3299.t2.CDS4;Parent=g3299.t2
HiC_scaffold_11	gmst	exon	7281818	7282000	81.502356	-	0	ID=g3299.t2.exon4;Parent=g3299.t2
HiC_scaffold_11	AUGUSTUS	intron	7282001	7285469	1.0	-	.	ID=g3299.t1.intron4;Parent=g3299.t1
HiC_scaffold_11	gmst	intron	7282001	7285469	81.502356	-	0	ID=g3299.t2.intron4;Parent=g3299.t2
HiC_scaffold_11	AUGUSTUS	exon	7285470	7285616	.	-	.	ID=g3299.t1.exon5;Parent=g3299.t1
HiC_scaffold_11	AUGUSTUS	CDS	7285470	7285616	1.0	-	0	ID=g3299.t1.CDS5;Parent=g3299.t1
HiC_scaffold_11	gmst	CDS	7285470	7285616	81.502356	-	0	ID=g3299.t2.CDS5;Parent=g3299.t2
HiC_scaffold_11	gmst	exon	7285470	7285616	81.502356	-	0	ID=g3299.t2.exon5;Parent=g3299.t2
HiC_scaffold_11	AUGUSTUS	intron	7285617	7286697	1.0	-	.	ID=g3299.t1.intron5;Parent=g3299.t1
HiC_scaffold_11	gmst	intron	7285617	7286697	81.502356	-	0	ID=g3299.t2.intron5;Parent=g3299.t2
HiC_scaffold_11	AUGUSTUS	exon	7286698	7286845	.	-	.	ID=g3299.t1.exon6;Parent=g3299.t1
HiC_scaffold_11	AUGUSTUS	CDS	7286698	7286845	1.0	-	1	ID=g3299.t1.CDS6;Parent=g3299.t1
HiC_scaffold_11	gmst	CDS	7286698	7286845	81.502356	-	1	ID=g3299.t2.CDS6;Parent=g3299.t2
HiC_scaffold_11	gmst	exon	7286698	7286845	81.502356	-	1	ID=g3299.t2.exon6;Parent=g3299.t2
HiC_scaffold_11	AUGUSTUS	intron	7286846	7287671	1.0	-	.	ID=g3299.t1.intron6;Parent=g3299.t1
HiC_scaffold_11	gmst	intron	7286846	7287671	81.502356	-	0	ID=g3299.t2.intron6;Parent=g3299.t2
HiC_scaffold_11	AUGUSTUS	exon	7287672	7287879	.	-	.	ID=g3299.t1.exon7;Parent=g3299.t1
HiC_scaffold_11	AUGUSTUS	CDS	7287672	7287879	1.0	-	2	ID=g3299.t1.CDS7;Parent=g3299.t1
HiC_scaffold_11	gmst	CDS	7287672	7287879	81.502356	-	2	ID=g3299.t2.CDS7;Parent=g3299.t2
HiC_scaffold_11	gmst	exon	7287672	7287879	81.502356	-	2	ID=g3299.t2.exon7;Parent=g3299.t2
HiC_scaffold_11	AUGUSTUS	intron	7287880	7313798	1.0	-	.	ID=g3299.t1.intron7;Parent=g3299.t1
HiC_scaffold_11	gmst	intron	7287880	7313798	81.502356	-	0	ID=g3299.t2.intron7;Parent=g3299.t2
HiC_scaffold_11	gmst	CDS	7313799	7313859	81.502356	-	0	ID=g3299.t2.CDS8;Parent=g3299.t2
HiC_scaffold_11	gmst	exon	7313799	7313859	81.502356	-	0	ID=g3299.t2.exon8;Parent=g3299.t2
HiC_scaffold_11	AUGUSTUS	exon	7313799	7313916	.	-	.	ID=g3299.t1.exon8;Parent=g3299.t1
HiC_scaffold_11	AUGUSTUS	CDS	7313799	7313916	1.0	-	0	ID=g3299.t1.CDS8;Parent=g3299.t1
HiC_scaffold_11	gmst	start_codon	7313857	7313859	81.502356	-	0	ID=g3299.t2.start1;Parent=g3299.t2
HiC_scaffold_11	AUGUSTUS	intron	7313917	7319424	1.0	-	.	ID=g3299.t1.intron8;Parent=g3299.t1
HiC_scaffold_11	AUGUSTUS	exon	7319425	7319628	.	-	.	ID=g3299.t1.exon9;Parent=g3299.t1
HiC_scaffold_11	AUGUSTUS	CDS	7319425	7319628	1.0	-	0	ID=g3299.t1.CDS9;Parent=g3299.t1
HiC_scaffold_11	AUGUSTUS	start_codon	7319626	7319628	.	-	0	ID=g3299.t1.start1;Parent=g3299.t1
HiC_scaffold_11	AUGUSTUS	stop_codon	7424406	7424408	.	-	0	ID=g3300.t1.stop1;Parent=g3300.t1
HiC_scaffold_11	gmst	stop_codon	7424406	7424408	231.311965	-	0	ID=g3300.t2.stop1;Parent=g3300.t2
HiC_scaffold_11	AUGUSTUS	exon	7424406	7424764	.	-	.	ID=g3300.t1.exon1;Parent=g3300.t1
HiC_scaffold_11	AUGUSTUS	CDS	7424406	7424764	1.0	-	2	ID=g3300.t1.CDS1;Parent=g3300.t1
HiC_scaffold_11	gmst	CDS	7424406	7424764	231.311965	-	2	ID=g3300.t2.CDS1;Parent=g3300.t2
HiC_scaffold_11	gmst	exon	7424406	7424764	231.311965	-	2	ID=g3300.t2.exon1;Parent=g3300.t2
HiC_scaffold_11	gmst	mRNA	7424406	7482525	.	-	.	ID=g3300.t2;Parent=g3300;em_target=9668.ENSMPUP00000018042;em_score=2723.4;em_evalue=0.0;em_tcov=.;em_OGs=KOG1025@1|root,KOG1025@2759|Eukaryota,38CH9@33154|Opisthokonta,3BBNC@33208|Metazoa,3CSNN@33213|Bilateria,47YY3@7711|Chordata,48W6K@7742|Vertebrata,3JCJA@40674|Mammalia,3EQNU@33554|Carnivora;em_COG_cat=T;em_desc=epidermal growth factor receptor;em_max_annot_lvl=33208|Metazoa;em_Preferred_name=EGFR;em_EC=2.7.10.1;em_KEGG_ko=ko:K04361,ko:K05083,ko:K05085;em_KEGG_Pathway=ko01521,ko01522,ko01524,ko04010,ko04012,ko04013,ko04014,ko04015,ko04020,ko04060,ko04066,ko04068,ko04072,ko04144,ko04151,ko04214,ko04320,ko04510,ko04520,ko04530,ko04540,ko04630,ko04810,ko04912,ko04915,ko04921,ko04926,ko04934,ko05120,ko05160,ko05165,ko05200,ko05205,ko05206,ko05210,ko05212,ko05213,ko05214,ko05215,ko05218,ko05219,ko05223,ko05224,ko05225,ko05226,ko05230,ko05231,map01521,map01522,map01524,map04010,map04012,map04013,map04014,map04015,map04020,map04060,map04066,map04068,map04072,map04144,map04151,map04214,map04320,map04510,map04520,map04530,map04540,map04630,map04810,map04912,map04915,map04921,map04926,map04934,map05120,map05160,map05165,map05200,map05205,map05206,map05210,map05212,map05213,map05214,map05215,map05218,map05219,map05223,map05224,map05225,map05226,map05230,map05231;em_BRITE=ko00000,ko00001,ko01000,ko01001,ko01020,ko04050,ko04090,ko04147,ko04516;em_PFAMs=Furin-like,GF_recep_IV,Pkinase_Tyr,Recep_L_domain;em_GOs=GO:0000003,GO:0000079,GO:0000086,GO:0000165,GO:0000186,GO:0000278,GO:0000302,GO:0000578,GO:0000902,GO:0001101,GO:0001503,GO:0001558,GO:0001654,GO:0001655,GO:0001667,GO:0001700,GO:0001701,GO:0001708,GO:0001709,GO:0001736,GO:0001738,GO:0001742,GO:0001745,GO:0001751,GO:0001752,GO:0001754,GO:0001775,GO:0001890,GO:0001892,GO:0001894,GO:0001932,GO:0001934,GO:0001942,GO:0002009,GO:0002064,GO:0002065,GO:0002066,GO:0002119,GO:0002164,GO:0002165,GO:0002682,GO:0002791,GO:0002793,GO:0003002,GO:0003006,GO:0003008,GO:0003013,GO:0003015,GO:0003018,GO:0003674,GO:0003676,GO:0003677,GO:0003682,GO:0003690,GO:0003779,GO:0003824,GO:0004672,GO:0004674,GO:0004709,GO:0004713,GO:0004714,GO:0004888,GO:0005006,GO:0005085,GO:0005088,GO:0005102,GO:0005178,GO:0005488,GO:0005515,GO:0005516,GO:0005575,GO:0005576,GO:0005615,GO:0005622,GO:0005623,GO:0005634,GO:0005737,GO:0005768,GO:0005769,GO:0005770,GO:0005771,GO:0005886,GO:0005911,GO:0006275,GO:0006282,GO:0006355,GO:0006357,GO:0006412,GO:0006464,GO:0006468,GO:0006518,GO:0006629,GO:0006644,GO:0006650,GO:0006793,GO:0006796,GO:0006807,GO:0006810,GO:0006897,GO:0006898,GO:0006928,GO:0006950,GO:0006979,GO:0007049,GO:0007154,GO:0007155,GO:0007163,GO:0007164,GO:0007165,GO:0007166,GO:0007167,GO:0007169,GO:0007173,GO:0007202,GO:0007275,GO:0007276,GO:0007281,GO:0007283,GO:0007292,GO:0007297,GO:0007298,GO:0007304,GO:0007306,GO:0007308,GO:0007309,GO:0007310,GO:0007314,GO:0007346,GO:0007350,GO:0007351,GO:0007365,GO:0007367,GO:0007369,GO:0007389,GO:0007390,GO:0007391,GO:0007395,GO:0007399,GO:0007417,GO:0007420,GO:0007421,GO:0007422,GO:0007423,GO:0007424,GO:0007431,GO:0007435,GO:0007442,GO:0007443,GO:0007444,GO:0007445,GO:0007447,GO:0007449,GO:0007455,GO:0007458,GO:0007469,GO:0007472,GO:0007473,GO:0007474,GO:0007476,GO:0007477,GO:0007479,GO:0007482,GO:0007517,GO:0007548,GO:0007552,GO:0007560,GO:0007568,GO:0007610,GO:0007611,GO:0007612,GO:0007635,GO:0008015,GO:0008069,GO:0008071,GO:0008092,GO:0008104,GO:0008150,GO:0008152,GO:0008283,GO:0008284,GO:0008306,GO:0008340,GO:0008355,GO:0008358,GO:0008406,GO:0008544,GO:0008586,GO:0008593,GO:0008595,GO:0009058,GO:0009059,GO:0009314,GO:0009411,GO:0009416,GO:0009611,GO:0009628,GO:0009636,GO:0009653,GO:0009719,GO:0009725,GO:0009790,GO:0009791,GO:0009792,GO:0009798,GO:0009880,GO:0009886,GO:0009887,GO:0009888,GO:0009889,GO:0009891,GO:0009892,GO:0009893,GO:0009894,GO:0009895,GO:0009948,GO:0009950,GO:0009952,GO:0009953,GO:0009954,GO:0009966,GO:0009967,GO:0009968,GO:0009986,GO:0009987,GO:0009994,GO:0010001,GO:0010008,GO:0010033,GO:0010035,GO:0010038,GO:0010243,GO:0010259,GO:0010467,GO:0010468,GO:0010517,GO:0010518,GO:0010556,GO:0010557,GO:0010562,GO:0010564,GO:0010604,GO:0010605,GO:0010628,GO:0010629,GO:0010631,GO:0010646,GO:0010647,GO:0010648,GO:0010669,GO:0010721,GO:0010749,GO:0010750,GO:0010817,GO:0010863,GO:0010927,GO:0010941,GO:0010948,GO:0010960,GO:0012505,GO:0012506,GO:0014002,GO:0014066,GO:0014070,GO:0016020,GO:0016043,GO:0016192,GO:0016203,GO:0016301,GO:0016310,GO:0016318,GO:0016323,GO:0016324,GO:0016328,GO:0016330,GO:0016331,GO:0016333,GO:0016334,GO:0016477,GO:0016740,GO:0016772,GO:0016773,GO:0017016,GO:0018108,GO:0018193,GO:0018212,GO:0019199,GO:0019219,GO:0019220,GO:0019222,GO:0019229,GO:0019538,GO:0019637,GO:0019722,GO:0019827,GO:0019838,GO:0019899,GO:0019900,GO:0019901,GO:0019902,GO:0019903,GO:0019932,GO:0019953,GO:0021537,GO:0021543,GO:0021700,GO:0021782,GO:0021795,GO:0021885,GO:0021987,GO:0022008,GO:0022029,GO:0022402,GO:0022404,GO:0022405,GO:0022412,GO:0022414,GO:0022603,GO:0022607,GO:0022610,GO:0022612,GO:0023014,GO:0023051,GO:0023052,GO:0023056,GO:0023057,GO:0030030,GO:0030031,GO:0030054,GO:0030111,GO:0030135,GO:0030136,GO:0030139,GO:0030154,GO:0030177,GO:0030182,GO:0030258,GO:0030307,GO:0030334,GO:0030335,GO:0030381,GO:0030431,GO:0030534,GO:0030539,GO:0030659,GO:0030662,GO:0030665,GO:0030703,GO:0030707,GO:0030718,GO:0030728,GO:0030855,GO:0030900,GO:0031090,GO:0031175,GO:0031267,GO:0031323,GO:0031325,GO:0031326,GO:0031328,GO:0031347,GO:0031349,GO:0031399,GO:0031401,GO:0031410,GO:0031625,GO:0031657,GO:0031659,GO:0031901,GO:0031974,GO:0031982,GO:0031983,GO:0032101,GO:0032103,GO:0032147,GO:0032268,GO:0032270,GO:0032355,GO:0032429,GO:0032430,GO:0032431,GO:0032501,GO:0032502,GO:0032504,GO:0032768,GO:0032870,GO:0032872,GO:0032879,GO:0032880,GO:0032928,GO:0032930,GO:0032989,GO:0032990,GO:0032991,GO:0033036,GO:0033135,GO:0033138,GO:0033554,GO:0033674,GO:0033993,GO:0034103,GO:0034105,GO:0034599,GO:0034613,GO:0034614,GO:0034641,GO:0034645,GO:0035004,GO:0035088,GO:0035107,GO:0035114,GO:0035120,GO:0035150,GO:0035152,GO:0035160,GO:0035202,GO:0035214,GO:0035215,GO:0035216,GO:0035218,GO:0035220,GO:0035222,GO:0035223,GO:0035225,GO:0035239,GO:0035272,GO:0035277,GO:0035282,GO:0035295,GO:0035296,GO:0035309,GO:0035310,GO:0035556,GO:0036211,GO:0038023,GO:0038083,GO:0038127,GO:0038128,GO:0040008,GO:0040011,GO:0040012,GO:0040017,GO:0040026,GO:0040028,GO:0042048,GO:0042058,GO:0042059,GO:0042060,GO:0042063,GO:0042067,GO:0042127,GO:0042176,GO:0042177,GO:0042221,GO:0042303,GO:0042325,GO:0042327,GO:0042493,GO:0042562,GO:0042592,GO:0042633,GO:0042675,GO:0042676,GO:0042692,GO:0042693,GO:0042694,GO:0042698,GO:0042706,GO:0042802,GO:0042981,GO:0043006,GO:0043009,GO:0043010,GO:0043043,GO:0043066,GO:0043067,GO:0043069,GO:0043085,GO:0043170,GO:0043200,GO:0043226,GO:0043227,GO:0043229,GO:0043231,GO:0043233,GO:0043235,GO:0043405,GO:0043406,GO:0043408,GO:0043410,GO:0043412,GO:0043549,GO:0043588,GO:0043603,GO:0043604,GO:0044057,GO:0044085,GO:0044093,GO:0044237,GO:0044238,GO:0044249,GO:0044255,GO:0044260,GO:0044267,GO:0044271,GO:0044389,GO:0044421,GO:0044422,GO:0044424,GO:0044425,GO:0044433,GO:0044440,GO:0044444,GO:0044446,GO:0044459,GO:0044464,GO:0044703,GO:0044770,GO:0044772,GO:0044839,GO:0044877,GO:0045121,GO:0045124,GO:0045137,GO:0045165,GO:0045177,GO:0045184,GO:0045202,GO:0045466,GO:0045468,GO:0045471,GO:0045595,GO:0045596,GO:0045610,GO:0045737,GO:0045739,GO:0045740,GO:0045746,GO:0045780,GO:0045786,GO:0045787,GO:0045859,GO:0045860,GO:0045893,GO:0045907,GO:0045927,GO:0045930,GO:0045935,GO:0045937,GO:0045944,GO:0046328,GO:0046486,GO:0046488,GO:0046530,GO:0046552,GO:0046661,GO:0046668,GO:0046669,GO:0046671,GO:0046673,GO:0046677,GO:0046686,GO:0046777,GO:0046834,GO:0046843,GO:0046845,GO:0046850,GO:0046852,GO:0046854,GO:0046883,GO:0046887,GO:0046934,GO:0046982,GO:0046983,GO:0048138,GO:0048139,GO:0048140,GO:0048143,GO:0048145,GO:0048146,GO:0048149,GO:0048232,GO:0048408,GO:0048468,GO:0048469,GO:0048471,GO:0048477,GO:0048511,GO:0048513,GO:0048518,GO:0048519,GO:0048522,GO:0048523,GO:0048546,GO:0048563,GO:0048565,GO:0048568,GO:0048569,GO:0048580,GO:0048582,GO:0048583,GO:0048584,GO:0048585,GO:0048592,GO:0048598,GO:0048599,GO:0048608,GO:0048609,GO:0048619,GO:0048646,GO:0048660,GO:0048661,GO:0048663,GO:0048666,GO:0048699,GO:0048707,GO:0048708,GO:0048729,GO:0048731,GO:0048732,GO:0048736,GO:0048737,GO:0048749,GO:0048806,GO:0048812,GO:0048856,GO:0048858,GO:0048863,GO:0048865,GO:0048869,GO:0048870,GO:0048871,GO:0048878,GO:0050673,GO:0050678,GO:0050679,GO:0050708,GO:0050714,GO:0050727,GO:0050729,GO:0050730,GO:0050789,GO:0050790,GO:0050793,GO:0050794,GO:0050801,GO:0050804,GO:0050806,GO:0050839,GO:0050877,GO:0050880,GO:0050890,GO:0050896,GO:0050999,GO:0051015,GO:0051020,GO:0051046,GO:0051047,GO:0051049,GO:0051050,GO:0051052,GO:0051054,GO:0051093,GO:0051094,GO:0051128,GO:0051171,GO:0051172,GO:0051173,GO:0051174,GO:0051179,GO:0051205,GO:0051222,GO:0051223,GO:0051234,GO:0051239,GO:0051240,GO:0051241,GO:0051246,GO:0051247,GO:0051248,GO:0051252,GO:0051254,GO:0051270,GO:0051272,GO:0051336,GO:0051338,GO:0051341,GO:0051345,GO:0051347,GO:0051592,GO:0051641,GO:0051674,GO:0051704,GO:0051716,GO:0051726,GO:0051896,GO:0051897,GO:0051966,GO:0051968,GO:0052813,GO:0055065,GO:0055080,GO:0055123,GO:0060089,GO:0060147,GO:0060148,GO:0060191,GO:0060193,GO:0060249,GO:0060255,GO:0060284,GO:0060322,GO:0060341,GO:0060429,GO:0060538,GO:0060541,GO:0060548,GO:0060562,GO:0060571,GO:0060573,GO:0060581,GO:0060828,GO:0060964,GO:0060966,GO:0060968,GO:0061024,GO:0061029,GO:0061041,GO:0061061,GO:0061062,GO:0061063,GO:0061245,GO:0061326,GO:0061331,GO:0061333,GO:0061458,GO:0061525,GO:0061900,GO:0065007,GO:0065008,GO:0065009,GO:0070013,GO:0070141,GO:0070201,GO:0070302,GO:0070372,GO:0070374,GO:0070435,GO:0070727,GO:0070848,GO:0070849,GO:0070887,GO:0070920,GO:0071229,GO:0071230,GO:0071241,GO:0071248,GO:0071276,GO:0071310,GO:0071363,GO:0071364,GO:0071392,GO:0071396,GO:0071407,GO:0071417,GO:0071495,GO:0071704,GO:0071840,GO:0071900,GO:0071902,GO:0071944,GO:0072001,GO:0072002,GO:0072507,GO:0072657,GO:0080090,GO:0080134,GO:0080135,GO:0090066,GO:0090087,GO:0090130,GO:0090132,GO:0090150,GO:0090263,GO:0090276,GO:0090277,GO:0090303,GO:0090322,GO:0090596,GO:0097159,GO:0097305,GO:0097487,GO:0097489,GO:0097708,GO:0097746,GO:0097755,GO:0098588,GO:0098589,GO:0098590,GO:0098609,GO:0098657,GO:0098727,GO:0098771,GO:0098772,GO:0098773,GO:0098796,GO:0098797,GO:0098805,GO:0098857,GO:0099177,GO:0120036,GO:0120039,GO:0140096,GO:1900019,GO:1900020,GO:1900274,GO:1901184,GO:1901185,GO:1901222,GO:1901224,GO:1901363,GO:1901564,GO:1901566,GO:1901576,GO:1901698,GO:1901699,GO:1901700,GO:1901701,GO:1901987,GO:1901988,GO:1901990,GO:1901991,GO:1902531,GO:1902533,GO:1902680,GO:1902722,GO:1902806,GO:1902807,GO:1903034,GO:1903036,GO:1903047,GO:1903076,GO:1903078,GO:1903506,GO:1903508,GO:1903522,GO:1903524,GO:1903530,GO:1903532,GO:1903798,GO:1903800,GO:1903827,GO:1903829,GO:1904029,GO:1904031,GO:1904375,GO:1904377,GO:1904951,GO:1905207,GO:1905208,GO:1905475,GO:1905477,GO:2000026,GO:2000027,GO:2000045,GO:2000112,GO:2000134,GO:2000145,GO:2000147,GO:2000377,GO:2000379,GO:2000637,GO:2001013,GO:2001020,GO:2001022,GO:2001141,GO:2001233,GO:2001234
HiC_scaffold_11	AUGUSTUS	gene	7424406	7620126	.	-	.	ID=g3300
HiC_scaffold_11	AUGUSTUS	mRNA	7424406	7620126	1.0	-	.	ID=g3300.t1;Parent=g3300;em_target=9668.ENSMPUP00000018042;em_score=2843.9;em_evalue=0.0;em_tcov=.;em_OGs=KOG1025@1|root,KOG1025@2759|Eukaryota,38CH9@33154|Opisthokonta,3BBNC@33208|Metazoa,3CSNN@33213|Bilateria,47YY3@7711|Chordata,48W6K@7742|Vertebrata,3JCJA@40674|Mammalia,3EQNU@33554|Carnivora;em_COG_cat=T;em_desc=epidermal growth factor receptor;em_max_annot_lvl=33208|Metazoa;em_Preferred_name=EGFR;em_EC=2.7.10.1;em_KEGG_ko=ko:K04361,ko:K05083,ko:K05085;em_KEGG_Pathway=ko01521,ko01522,ko01524,ko04010,ko04012,ko04013,ko04014,ko04015,ko04020,ko04060,ko04066,ko04068,ko04072,ko04144,ko04151,ko04214,ko04320,ko04510,ko04520,ko04530,ko04540,ko04630,ko04810,ko04912,ko04915,ko04921,ko04926,ko04934,ko05120,ko05160,ko05165,ko05200,ko05205,ko05206,ko05210,ko05212,ko05213,ko05214,ko05215,ko05218,ko05219,ko05223,ko05224,ko05225,ko05226,ko05230,ko05231,map01521,map01522,map01524,map04010,map04012,map04013,map04014,map04015,map04020,map04060,map04066,map04068,map04072,map04144,map04151,map04214,map04320,map04510,map04520,map04530,map04540,map04630,map04810,map04912,map04915,map04921,map04926,map04934,map05120,map05160,map05165,map05200,map05205,map05206,map05210,map05212,map05213,map05214,map05215,map05218,map05219,map05223,map05224,map05225,map05226,map05230,map05231;em_BRITE=ko00000,ko00001,ko01000,ko01001,ko01020,ko04050,ko04090,ko04147,ko04516;em_PFAMs=Furin-like,GF_recep_IV,Pkinase_Tyr,Recep_L_domain;em_GOs=GO:0000003,GO:0000079,GO:0000086,GO:0000165,GO:0000186,GO:0000278,GO:0000302,GO:0000578,GO:0000902,GO:0001101,GO:0001503,GO:0001558,GO:0001654,GO:0001655,GO:0001667,GO:0001700,GO:0001701,GO:0001708,GO:0001709,GO:0001736,GO:0001738,GO:0001742,GO:0001745,GO:0001751,GO:0001752,GO:0001754,GO:0001775,GO:0001890,GO:0001892,GO:0001894,GO:0001932,GO:0001934,GO:0001942,GO:0002009,GO:0002064,GO:0002065,GO:0002066,GO:0002119,GO:0002164,GO:0002165,GO:0002682,GO:0002791,GO:0002793,GO:0003002,GO:0003006,GO:0003008,GO:0003013,GO:0003015,GO:0003018,GO:0003674,GO:0003676,GO:0003677,GO:0003682,GO:0003690,GO:0003779,GO:0003824,GO:0004672,GO:0004674,GO:0004709,GO:0004713,GO:0004714,GO:0004888,GO:0005006,GO:0005085,GO:0005088,GO:0005102,GO:0005178,GO:0005488,GO:0005515,GO:0005516,GO:0005575,GO:0005576,GO:0005615,GO:0005622,GO:0005623,GO:0005634,GO:0005737,GO:0005768,GO:0005769,GO:0005770,GO:0005771,GO:0005886,GO:0005911,GO:0006275,GO:0006282,GO:0006355,GO:0006357,GO:0006412,GO:0006464,GO:0006468,GO:0006518,GO:0006629,GO:0006644,GO:0006650,GO:0006793,GO:0006796,GO:0006807,GO:0006810,GO:0006897,GO:0006898,GO:0006928,GO:0006950,GO:0006979,GO:0007049,GO:0007154,GO:0007155,GO:0007163,GO:0007164,GO:0007165,GO:0007166,GO:0007167,GO:0007169,GO:0007173,GO:0007202,GO:0007275,GO:0007276,GO:0007281,GO:0007283,GO:0007292,GO:0007297,GO:0007298,GO:0007304,GO:0007306,GO:0007308,GO:0007309,GO:0007310,GO:0007314,GO:0007346,GO:0007350,GO:0007351,GO:0007365,GO:0007367,GO:0007369,GO:0007389,GO:0007390,GO:0007391,GO:0007395,GO:0007399,GO:0007417,GO:0007420,GO:0007421,GO:0007422,GO:0007423,GO:0007424,GO:0007431,GO:0007435,GO:0007442,GO:0007443,GO:0007444,GO:0007445,GO:0007447,GO:0007449,GO:0007455,GO:0007458,GO:0007469,GO:0007472,GO:0007473,GO:0007474,GO:0007476,GO:0007477,GO:0007479,GO:0007482,GO:0007517,GO:0007548,GO:0007552,GO:0007560,GO:0007568,GO:0007610,GO:0007611,GO:0007612,GO:0007635,GO:0008015,GO:0008069,GO:0008071,GO:0008092,GO:0008104,GO:0008150,GO:0008152,GO:0008283,GO:0008284,GO:0008306,GO:0008340,GO:0008355,GO:0008358,GO:0008406,GO:0008544,GO:0008586,GO:0008593,GO:0008595,GO:0009058,GO:0009059,GO:0009314,GO:0009411,GO:0009416,GO:0009611,GO:0009628,GO:0009636,GO:0009653,GO:0009719,GO:0009725,GO:0009790,GO:0009791,GO:0009792,GO:0009798,GO:0009880,GO:0009886,GO:0009887,GO:0009888,GO:0009889,GO:0009891,GO:0009892,GO:0009893,GO:0009894,GO:0009895,GO:0009948,GO:0009950,GO:0009952,GO:0009953,GO:0009954,GO:0009966,GO:0009967,GO:0009968,GO:0009986,GO:0009987,GO:0009994,GO:0010001,GO:0010008,GO:0010033,GO:0010035,GO:0010038,GO:0010243,GO:0010259,GO:0010467,GO:0010468,GO:0010517,GO:0010518,GO:0010556,GO:0010557,GO:0010562,GO:0010564,GO:0010604,GO:0010605,GO:0010628,GO:0010629,GO:0010631,GO:0010646,GO:0010647,GO:0010648,GO:0010669,GO:0010721,GO:0010749,GO:0010750,GO:0010817,GO:0010863,GO:0010927,GO:0010941,GO:0010948,GO:0010960,GO:0012505,GO:0012506,GO:0014002,GO:0014066,GO:0014070,GO:0016020,GO:0016043,GO:0016192,GO:0016203,GO:0016301,GO:0016310,GO:0016318,GO:0016323,GO:0016324,GO:0016328,GO:0016330,GO:0016331,GO:0016333,GO:0016334,GO:0016477,GO:0016740,GO:0016772,GO:0016773,GO:0017016,GO:0018108,GO:0018193,GO:0018212,GO:0019199,GO:0019219,GO:0019220,GO:0019222,GO:0019229,GO:0019538,GO:0019637,GO:0019722,GO:0019827,GO:0019838,GO:0019899,GO:0019900,GO:0019901,GO:0019902,GO:0019903,GO:0019932,GO:0019953,GO:0021537,GO:0021543,GO:0021700,GO:0021782,GO:0021795,GO:0021885,GO:0021987,GO:0022008,GO:0022029,GO:0022402,GO:0022404,GO:0022405,GO:0022412,GO:0022414,GO:0022603,GO:0022607,GO:0022610,GO:0022612,GO:0023014,GO:0023051,GO:0023052,GO:0023056,GO:0023057,GO:0030030,GO:0030031,GO:0030054,GO:0030111,GO:0030135,GO:0030136,GO:0030139,GO:0030154,GO:0030177,GO:0030182,GO:0030258,GO:0030307,GO:0030334,GO:0030335,GO:0030381,GO:0030431,GO:0030534,GO:0030539,GO:0030659,GO:0030662,GO:0030665,GO:0030703,GO:0030707,GO:0030718,GO:0030728,GO:0030855,GO:0030900,GO:0031090,GO:0031175,GO:0031267,GO:0031323,GO:0031325,GO:0031326,GO:0031328,GO:0031347,GO:0031349,GO:0031399,GO:0031401,GO:0031410,GO:0031625,GO:0031657,GO:0031659,GO:0031901,GO:0031974,GO:0031982,GO:0031983,GO:0032101,GO:0032103,GO:0032147,GO:0032268,GO:0032270,GO:0032355,GO:0032429,GO:0032430,GO:0032431,GO:0032501,GO:0032502,GO:0032504,GO:0032768,GO:0032870,GO:0032872,GO:0032879,GO:0032880,GO:0032928,GO:0032930,GO:0032989,GO:0032990,GO:0032991,GO:0033036,GO:0033135,GO:0033138,GO:0033554,GO:0033674,GO:0033993,GO:0034103,GO:0034105,GO:0034599,GO:0034613,GO:0034614,GO:0034641,GO:0034645,GO:0035004,GO:0035088,GO:0035107,GO:0035114,GO:0035120,GO:0035150,GO:0035152,GO:0035160,GO:0035202,GO:0035214,GO:0035215,GO:0035216,GO:0035218,GO:0035220,GO:0035222,GO:0035223,GO:0035225,GO:0035239,GO:0035272,GO:0035277,GO:0035282,GO:0035295,GO:0035296,GO:0035309,GO:0035310,GO:0035556,GO:0036211,GO:0038023,GO:0038083,GO:0038127,GO:0038128,GO:0040008,GO:0040011,GO:0040012,GO:0040017,GO:0040026,GO:0040028,GO:0042048,GO:0042058,GO:0042059,GO:0042060,GO:0042063,GO:0042067,GO:0042127,GO:0042176,GO:0042177,GO:0042221,GO:0042303,GO:0042325,GO:0042327,GO:0042493,GO:0042562,GO:0042592,GO:0042633,GO:0042675,GO:0042676,GO:0042692,GO:0042693,GO:0042694,GO:0042698,GO:0042706,GO:0042802,GO:0042981,GO:0043006,GO:0043009,GO:0043010,GO:0043043,GO:0043066,GO:0043067,GO:0043069,GO:0043085,GO:0043170,GO:0043200,GO:0043226,GO:0043227,GO:0043229,GO:0043231,GO:0043233,GO:0043235,GO:0043405,GO:0043406,GO:0043408,GO:0043410,GO:0043412,GO:0043549,GO:0043588,GO:0043603,GO:0043604,GO:0044057,GO:0044085,GO:0044093,GO:0044237,GO:0044238,GO:0044249,GO:0044255,GO:0044260,GO:0044267,GO:0044271,GO:0044389,GO:0044421,GO:0044422,GO:0044424,GO:0044425,GO:0044433,GO:0044440,GO:0044444,GO:0044446,GO:0044459,GO:0044464,GO:0044703,GO:0044770,GO:0044772,GO:0044839,GO:0044877,GO:0045121,GO:0045124,GO:0045137,GO:0045165,GO:0045177,GO:0045184,GO:0045202,GO:0045466,GO:0045468,GO:0045471,GO:0045595,GO:0045596,GO:0045610,GO:0045737,GO:0045739,GO:0045740,GO:0045746,GO:0045780,GO:0045786,GO:0045787,GO:0045859,GO:0045860,GO:0045893,GO:0045907,GO:0045927,GO:0045930,GO:0045935,GO:0045937,GO:0045944,GO:0046328,GO:0046486,GO:0046488,GO:0046530,GO:0046552,GO:0046661,GO:0046668,GO:0046669,GO:0046671,GO:0046673,GO:0046677,GO:0046686,GO:0046777,GO:0046834,GO:0046843,GO:0046845,GO:0046850,GO:0046852,GO:0046854,GO:0046883,GO:0046887,GO:0046934,GO:0046982,GO:0046983,GO:0048138,GO:0048139,GO:0048140,GO:0048143,GO:0048145,GO:0048146,GO:0048149,GO:0048232,GO:0048408,GO:0048468,GO:0048469,GO:0048471,GO:0048477,GO:0048511,GO:0048513,GO:0048518,GO:0048519,GO:0048522,GO:0048523,GO:0048546,GO:0048563,GO:0048565,GO:0048568,GO:0048569,GO:0048580,GO:0048582,GO:0048583,GO:0048584,GO:0048585,GO:0048592,GO:0048598,GO:0048599,GO:0048608,GO:0048609,GO:0048619,GO:0048646,GO:0048660,GO:0048661,GO:0048663,GO:0048666,GO:0048699,GO:0048707,GO:0048708,GO:0048729,GO:0048731,GO:0048732,GO:0048736,GO:0048737,GO:0048749,GO:0048806,GO:0048812,GO:0048856,GO:0048858,GO:0048863,GO:0048865,GO:0048869,GO:0048870,GO:0048871,GO:0048878,GO:0050673,GO:0050678,GO:0050679,GO:0050708,GO:0050714,GO:0050727,GO:0050729,GO:0050730,GO:0050789,GO:0050790,GO:0050793,GO:0050794,GO:0050801,GO:0050804,GO:0050806,GO:0050839,GO:0050877,GO:0050880,GO:0050890,GO:0050896,GO:0050999,GO:0051015,GO:0051020,GO:0051046,GO:0051047,GO:0051049,GO:0051050,GO:0051052,GO:0051054,GO:0051093,GO:0051094,GO:0051128,GO:0051171,GO:0051172,GO:0051173,GO:0051174,GO:0051179,GO:0051205,GO:0051222,GO:0051223,GO:0051234,GO:0051239,GO:0051240,GO:0051241,GO:0051246,GO:0051247,GO:0051248,GO:0051252,GO:0051254,GO:0051270,GO:0051272,GO:0051336,GO:0051338,GO:0051341,GO:0051345,GO:0051347,GO:0051592,GO:0051641,GO:0051674,GO:0051704,GO:0051716,GO:0051726,GO:0051896,GO:0051897,GO:0051966,GO:0051968,GO:0052813,GO:0055065,GO:0055080,GO:0055123,GO:0060089,GO:0060147,GO:0060148,GO:0060191,GO:0060193,GO:0060249,GO:0060255,GO:0060284,GO:0060322,GO:0060341,GO:0060429,GO:0060538,GO:0060541,GO:0060548,GO:0060562,GO:0060571,GO:0060573,GO:0060581,GO:0060828,GO:0060964,GO:0060966,GO:0060968,GO:0061024,GO:0061029,GO:0061041,GO:0061061,GO:0061062,GO:0061063,GO:0061245,GO:0061326,GO:0061331,GO:0061333,GO:0061458,GO:0061525,GO:0061900,GO:0065007,GO:0065008,GO:0065009,GO:0070013,GO:0070141,GO:0070201,GO:0070302,GO:0070372,GO:0070374,GO:0070435,GO:0070727,GO:0070848,GO:0070849,GO:0070887,GO:0070920,GO:0071229,GO:0071230,GO:0071241,GO:0071248,GO:0071276,GO:0071310,GO:0071363,GO:0071364,GO:0071392,GO:0071396,GO:0071407,GO:0071417,GO:0071495,GO:0071704,GO:0071840,GO:0071900,GO:0071902,GO:0071944,GO:0072001,GO:0072002,GO:0072507,GO:0072657,GO:0080090,GO:0080134,GO:0080135,GO:0090066,GO:0090087,GO:0090130,GO:0090132,GO:0090150,GO:0090263,GO:0090276,GO:0090277,GO:0090303,GO:0090322,GO:0090596,GO:0097159,GO:0097305,GO:0097487,GO:0097489,GO:0097708,GO:0097746,GO:0097755,GO:0098588,GO:0098589,GO:0098590,GO:0098609,GO:0098657,GO:0098727,GO:0098771,GO:0098772,GO:0098773,GO:0098796,GO:0098797,GO:0098805,GO:0098857,GO:0099177,GO:0120036,GO:0120039,GO:0140096,GO:1900019,GO:1900020,GO:1900274,GO:1901184,GO:1901185,GO:1901222,GO:1901224,GO:1901363,GO:1901564,GO:1901566,GO:1901576,GO:1901698,GO:1901699,GO:1901700,GO:1901701,GO:1901987,GO:1901988,GO:1901990,GO:1901991,GO:1902531,GO:1902533,GO:1902680,GO:1902722,GO:1902806,GO:1902807,GO:1903034,GO:1903036,GO:1903047,GO:1903076,GO:1903078,GO:1903506,GO:1903508,GO:1903522,GO:1903524,GO:1903530,GO:1903532,GO:1903798,GO:1903800,GO:1903827,GO:1903829,GO:1904029,GO:1904031,GO:1904375,GO:1904377,GO:1904951,GO:1905207,GO:1905208,GO:1905475,GO:1905477,GO:2000026,GO:2000027,GO:2000045,GO:2000112,GO:2000134,GO:2000145,GO:2000147,GO:2000377,GO:2000379,GO:2000637,GO:2001013,GO:2001020,GO:2001022,GO:2001141,GO:2001233,GO:2001234
HiC_scaffold_11	AUGUSTUS	intron	7424765	7425518	1.0	-	.	ID=g3300.t1.intron1;Parent=g3300.t1
HiC_scaffold_11	gmst	intron	7424765	7425518	231.311965	-	0	ID=g3300.t2.intron1;Parent=g3300.t2
HiC_scaffold_11	AUGUSTUS	exon	7425519	7425621	.	-	.	ID=g3300.t1.exon2;Parent=g3300.t1
HiC_scaffold_11	AUGUSTUS	CDS	7425519	7425621	1.0	-	0	ID=g3300.t1.CDS2;Parent=g3300.t1
HiC_scaffold_11	gmst	CDS	7425519	7425621	231.311965	-	0	ID=g3300.t2.CDS2;Parent=g3300.t2
HiC_scaffold_11	gmst	exon	7425519	7425621	231.311965	-	0	ID=g3300.t2.exon2;Parent=g3300.t2
HiC_scaffold_11	AUGUSTUS	intron	7425622	7426324	1.0	-	.	ID=g3300.t1.intron2;Parent=g3300.t1
HiC_scaffold_11	gmst	intron	7425622	7426324	231.311965	-	0	ID=g3300.t2.intron2;Parent=g3300.t2
HiC_scaffold_11	AUGUSTUS	exon	7426325	7426372	.	-	.	ID=g3300.t1.exon3;Parent=g3300.t1
HiC_scaffold_11	AUGUSTUS	CDS	7426325	7426372	1.0	-	0	ID=g3300.t1.CDS3;Parent=g3300.t1
HiC_scaffold_11	gmst	CDS	7426325	7426372	231.311965	-	0	ID=g3300.t2.CDS3;Parent=g3300.t2
HiC_scaffold_11	gmst	exon	7426325	7426372	231.311965	-	0	ID=g3300.t2.exon3;Parent=g3300.t2
HiC_scaffold_11	AUGUSTUS	intron	7426373	7426753	1.0	-	.	ID=g3300.t1.intron3;Parent=g3300.t1
HiC_scaffold_11	gmst	intron	7426373	7426753	231.311965	-	0	ID=g3300.t2.intron3;Parent=g3300.t2
HiC_scaffold_11	AUGUSTUS	exon	7426754	7426921	.	-	.	ID=g3300.t1.exon4;Parent=g3300.t1
HiC_scaffold_11	AUGUSTUS	CDS	7426754	7426921	1.0	-	0	ID=g3300.t1.CDS4;Parent=g3300.t1
HiC_scaffold_11	gmst	CDS	7426754	7426921	231.311965	-	0	ID=g3300.t2.CDS4;Parent=g3300.t2
HiC_scaffold_11	gmst	exon	7426754	7426921	231.311965	-	0	ID=g3300.t2.exon4;Parent=g3300.t2
HiC_scaffold_11	AUGUSTUS	intron	7426922	7428099	1.0	-	.	ID=g3300.t1.intron4;Parent=g3300.t1
HiC_scaffold_11	gmst	intron	7426922	7428099	231.311965	-	0	ID=g3300.t2.intron4;Parent=g3300.t2
HiC_scaffold_11	AUGUSTUS	exon	7428100	7428197	.	-	.	ID=g3300.t1.exon5;Parent=g3300.t1
HiC_scaffold_11	AUGUSTUS	CDS	7428100	7428197	1.0	-	2	ID=g3300.t1.CDS5;Parent=g3300.t1
HiC_scaffold_11	gmst	CDS	7428100	7428197	231.311965	-	2	ID=g3300.t2.CDS5;Parent=g3300.t2
HiC_scaffold_11	gmst	exon	7428100	7428197	231.311965	-	2	ID=g3300.t2.exon5;Parent=g3300.t2
HiC_scaffold_11	AUGUSTUS	intron	7428198	7429624	1.0	-	.	ID=g3300.t1.intron5;Parent=g3300.t1
HiC_scaffold_11	gmst	intron	7428198	7429624	231.311965	-	0	ID=g3300.t2.intron5;Parent=g3300.t2
HiC_scaffold_11	AUGUSTUS	exon	7429625	7429771	.	-	.	ID=g3300.t1.exon6;Parent=g3300.t1
HiC_scaffold_11	AUGUSTUS	CDS	7429625	7429771	1.0	-	2	ID=g3300.t1.CDS6;Parent=g3300.t1
HiC_scaffold_11	gmst	CDS	7429625	7429771	231.311965	-	2	ID=g3300.t2.CDS6;Parent=g3300.t2
HiC_scaffold_11	gmst	exon	7429625	7429771	231.311965	-	2	ID=g3300.t2.exon6;Parent=g3300.t2
HiC_scaffold_11	AUGUSTUS	intron	7429772	7433182	1.0	-	.	ID=g3300.t1.intron6;Parent=g3300.t1
HiC_scaffold_11	gmst	intron	7429772	7433182	231.311965	-	0	ID=g3300.t2.intron6;Parent=g3300.t2
HiC_scaffold_11	AUGUSTUS	exon	7433183	7433258	.	-	.	ID=g3300.t1.exon7;Parent=g3300.t1
HiC_scaffold_11	AUGUSTUS	CDS	7433183	7433258	1.0	-	0	ID=g3300.t1.CDS7;Parent=g3300.t1
HiC_scaffold_11	gmst	CDS	7433183	7433258	231.311965	-	0	ID=g3300.t2.CDS7;Parent=g3300.t2
HiC_scaffold_11	gmst	exon	7433183	7433258	231.311965	-	0	ID=g3300.t2.exon7;Parent=g3300.t2
HiC_scaffold_11	AUGUSTUS	intron	7433259	7434189	1.0	-	.	ID=g3300.t1.intron7;Parent=g3300.t1
HiC_scaffold_11	gmst	intron	7433259	7434189	231.311965	-	0	ID=g3300.t2.intron7;Parent=g3300.t2
HiC_scaffold_11	AUGUSTUS	exon	7434190	7434345	.	-	.	ID=g3300.t1.exon8;Parent=g3300.t1
HiC_scaffold_11	AUGUSTUS	CDS	7434190	7434345	1.0	-	0	ID=g3300.t1.CDS8;Parent=g3300.t1
HiC_scaffold_11	gmst	CDS	7434190	7434345	231.311965	-	0	ID=g3300.t2.CDS8;Parent=g3300.t2
HiC_scaffold_11	gmst	exon	7434190	7434345	231.311965	-	0	ID=g3300.t2.exon8;Parent=g3300.t2
HiC_scaffold_11	AUGUSTUS	intron	7434346	7442900	1.0	-	.	ID=g3300.t1.intron8;Parent=g3300.t1
HiC_scaffold_11	gmst	intron	7434346	7442900	231.311965	-	0	ID=g3300.t2.intron8;Parent=g3300.t2
HiC_scaffold_11	AUGUSTUS	exon	7442901	7443086	.	-	.	ID=g3300.t1.exon9;Parent=g3300.t1
HiC_scaffold_11	AUGUSTUS	CDS	7442901	7443086	1.0	-	0	ID=g3300.t1.CDS9;Parent=g3300.t1
HiC_scaffold_11	gmst	CDS	7442901	7443086	231.311965	-	0	ID=g3300.t2.CDS9;Parent=g3300.t2
HiC_scaffold_11	gmst	exon	7442901	7443086	231.311965	-	0	ID=g3300.t2.exon9;Parent=g3300.t2
HiC_scaffold_11	AUGUSTUS	intron	7443087	7449072	1.0	-	.	ID=g3300.t1.intron9;Parent=g3300.t1
HiC_scaffold_11	gmst	intron	7443087	7449072	231.311965	-	0	ID=g3300.t2.intron9;Parent=g3300.t2
HiC_scaffold_11	AUGUSTUS	exon	7449073	7449171	.	-	.	ID=g3300.t1.exon10;Parent=g3300.t1
HiC_scaffold_11	AUGUSTUS	CDS	7449073	7449171	1.0	-	0	ID=g3300.t1.CDS10;Parent=g3300.t1
HiC_scaffold_11	gmst	CDS	7449073	7449171	231.311965	-	0	ID=g3300.t2.CDS10;Parent=g3300.t2
HiC_scaffold_11	gmst	exon	7449073	7449171	231.311965	-	0	ID=g3300.t2.exon10;Parent=g3300.t2
HiC_scaffold_11	AUGUSTUS	intron	7449172	7449835	1.0	-	.	ID=g3300.t1.intron10;Parent=g3300.t1
HiC_scaffold_11	gmst	intron	7449172	7449835	231.311965	-	0	ID=g3300.t2.intron10;Parent=g3300.t2
HiC_scaffold_11	AUGUSTUS	exon	7449836	7449958	.	-	.	ID=g3300.t1.exon11;Parent=g3300.t1
HiC_scaffold_11	AUGUSTUS	CDS	7449836	7449958	1.0	-	0	ID=g3300.t1.CDS11;Parent=g3300.t1
HiC_scaffold_11	gmst	CDS	7449836	7449958	231.311965	-	0	ID=g3300.t2.CDS11;Parent=g3300.t2
HiC_scaffold_11	gmst	exon	7449836	7449958	231.311965	-	0	ID=g3300.t2.exon11;Parent=g3300.t2
HiC_scaffold_11	AUGUSTUS	intron	7449959	7450802	1.0	-	.	ID=g3300.t1.intron11;Parent=g3300.t1
HiC_scaffold_11	gmst	intron	7449959	7450802	231.311965	-	0	ID=g3300.t2.intron11;Parent=g3300.t2
HiC_scaffold_11	AUGUSTUS	exon	7450803	7450944	.	-	.	ID=g3300.t1.exon12;Parent=g3300.t1
HiC_scaffold_11	AUGUSTUS	CDS	7450803	7450944	1.0	-	1	ID=g3300.t1.CDS12;Parent=g3300.t1
HiC_scaffold_11	gmst	CDS	7450803	7450944	231.311965	-	1	ID=g3300.t2.CDS12;Parent=g3300.t2
HiC_scaffold_11	gmst	exon	7450803	7450944	231.311965	-	1	ID=g3300.t2.exon12;Parent=g3300.t2
HiC_scaffold_11	AUGUSTUS	intron	7450945	7453252	1.0	-	.	ID=g3300.t1.intron12;Parent=g3300.t1
HiC_scaffold_11	gmst	intron	7450945	7453252	231.311965	-	0	ID=g3300.t2.intron12;Parent=g3300.t2
HiC_scaffold_11	AUGUSTUS	exon	7453253	7453291	.	-	.	ID=g3300.t1.exon13;Parent=g3300.t1
HiC_scaffold_11	AUGUSTUS	CDS	7453253	7453291	1.0	-	1	ID=g3300.t1.CDS13;Parent=g3300.t1
HiC_scaffold_11	gmst	CDS	7453253	7453291	231.311965	-	1	ID=g3300.t2.CDS13;Parent=g3300.t2
HiC_scaffold_11	gmst	exon	7453253	7453291	231.311965	-	1	ID=g3300.t2.exon13;Parent=g3300.t2
HiC_scaffold_11	AUGUSTUS	intron	7453292	7455416	1.0	-	.	ID=g3300.t1.intron13;Parent=g3300.t1
HiC_scaffold_11	gmst	intron	7453292	7455416	231.311965	-	0	ID=g3300.t2.intron13;Parent=g3300.t2
HiC_scaffold_11	AUGUSTUS	exon	7455417	7455574	.	-	.	ID=g3300.t1.exon14;Parent=g3300.t1
HiC_scaffold_11	AUGUSTUS	CDS	7455417	7455574	1.0	-	0	ID=g3300.t1.CDS14;Parent=g3300.t1
HiC_scaffold_11	gmst	CDS	7455417	7455574	231.311965	-	0	ID=g3300.t2.CDS14;Parent=g3300.t2
HiC_scaffold_11	gmst	exon	7455417	7455574	231.311965	-	0	ID=g3300.t2.exon14;Parent=g3300.t2
HiC_scaffold_11	AUGUSTUS	intron	7455575	7457822	1.0	-	.	ID=g3300.t1.intron14;Parent=g3300.t1
HiC_scaffold_11	gmst	intron	7455575	7457822	231.311965	-	0	ID=g3300.t2.intron14;Parent=g3300.t2
HiC_scaffold_11	AUGUSTUS	exon	7457823	7457913	.	-	.	ID=g3300.t1.exon15;Parent=g3300.t1
HiC_scaffold_11	AUGUSTUS	CDS	7457823	7457913	1.0	-	1	ID=g3300.t1.CDS15;Parent=g3300.t1
HiC_scaffold_11	gmst	CDS	7457823	7457913	231.311965	-	1	ID=g3300.t2.CDS15;Parent=g3300.t2
HiC_scaffold_11	gmst	exon	7457823	7457913	231.311965	-	1	ID=g3300.t2.exon15;Parent=g3300.t2
HiC_scaffold_11	AUGUSTUS	intron	7457914	7459911	1.0	-	.	ID=g3300.t1.intron15;Parent=g3300.t1
HiC_scaffold_11	gmst	intron	7457914	7459911	231.311965	-	0	ID=g3300.t2.intron15;Parent=g3300.t2
HiC_scaffold_11	AUGUSTUS	exon	7459912	7460044	.	-	.	ID=g3300.t1.exon16;Parent=g3300.t1
HiC_scaffold_11	AUGUSTUS	CDS	7459912	7460044	1.0	-	2	ID=g3300.t1.CDS16;Parent=g3300.t1
HiC_scaffold_11	gmst	CDS	7459912	7460044	231.311965	-	2	ID=g3300.t2.CDS16;Parent=g3300.t2
HiC_scaffold_11	gmst	exon	7459912	7460044	231.311965	-	2	ID=g3300.t2.exon16;Parent=g3300.t2
HiC_scaffold_11	AUGUSTUS	intron	7460045	7460979	1.0	-	.	ID=g3300.t1.intron16;Parent=g3300.t1
HiC_scaffold_11	gmst	intron	7460045	7460979	231.311965	-	0	ID=g3300.t2.intron16;Parent=g3300.t2
HiC_scaffold_11	AUGUSTUS	exon	7460980	7461179	.	-	.	ID=g3300.t1.exon17;Parent=g3300.t1
HiC_scaffold_11	AUGUSTUS	CDS	7460980	7461179	1.0	-	1	ID=g3300.t1.CDS17;Parent=g3300.t1
HiC_scaffold_11	gmst	CDS	7460980	7461179	231.311965	-	1	ID=g3300.t2.CDS17;Parent=g3300.t2
HiC_scaffold_11	gmst	exon	7460980	7461179	231.311965	-	1	ID=g3300.t2.exon17;Parent=g3300.t2
HiC_scaffold_11	AUGUSTUS	intron	7461180	7464120	1.0	-	.	ID=g3300.t1.intron17;Parent=g3300.t1
HiC_scaffold_11	gmst	intron	7461180	7464120	231.311965	-	0	ID=g3300.t2.intron17;Parent=g3300.t2
HiC_scaffold_11	AUGUSTUS	exon	7464121	7464211	.	-	.	ID=g3300.t1.exon18;Parent=g3300.t1
HiC_scaffold_11	AUGUSTUS	CDS	7464121	7464211	1.0	-	2	ID=g3300.t1.CDS18;Parent=g3300.t1
HiC_scaffold_11	gmst	CDS	7464121	7464211	231.311965	-	2	ID=g3300.t2.CDS18;Parent=g3300.t2
HiC_scaffold_11	gmst	exon	7464121	7464211	231.311965	-	2	ID=g3300.t2.exon18;Parent=g3300.t2
HiC_scaffold_11	AUGUSTUS	intron	7464212	7465021	1.0	-	.	ID=g3300.t1.intron18;Parent=g3300.t1
HiC_scaffold_11	gmst	intron	7464212	7465021	231.311965	-	0	ID=g3300.t2.intron18;Parent=g3300.t2
HiC_scaffold_11	AUGUSTUS	exon	7465022	7465095	.	-	.	ID=g3300.t1.exon19;Parent=g3300.t1
HiC_scaffold_11	AUGUSTUS	CDS	7465022	7465095	1.0	-	1	ID=g3300.t1.CDS19;Parent=g3300.t1
HiC_scaffold_11	gmst	CDS	7465022	7465095	231.311965	-	1	ID=g3300.t2.CDS19;Parent=g3300.t2
HiC_scaffold_11	gmst	exon	7465022	7465095	231.311965	-	1	ID=g3300.t2.exon19;Parent=g3300.t2
HiC_scaffold_11	AUGUSTUS	intron	7465096	7465190	1.0	-	.	ID=g3300.t1.intron19;Parent=g3300.t1
HiC_scaffold_11	gmst	intron	7465096	7465190	231.311965	-	0	ID=g3300.t2.intron19;Parent=g3300.t2
HiC_scaffold_11	AUGUSTUS	exon	7465191	7465317	.	-	.	ID=g3300.t1.exon20;Parent=g3300.t1
HiC_scaffold_11	AUGUSTUS	CDS	7465191	7465317	1.0	-	2	ID=g3300.t1.CDS20;Parent=g3300.t1
HiC_scaffold_11	gmst	CDS	7465191	7465317	231.311965	-	2	ID=g3300.t2.CDS20;Parent=g3300.t2
HiC_scaffold_11	gmst	exon	7465191	7465317	231.311965	-	2	ID=g3300.t2.exon20;Parent=g3300.t2
HiC_scaffold_11	AUGUSTUS	intron	7465318	7469089	1.0	-	.	ID=g3300.t1.intron20;Parent=g3300.t1
HiC_scaffold_11	gmst	intron	7465318	7469089	231.311965	-	0	ID=g3300.t2.intron20;Parent=g3300.t2
HiC_scaffold_11	AUGUSTUS	exon	7469090	7469206	.	-	.	ID=g3300.t1.exon21;Parent=g3300.t1
HiC_scaffold_11	AUGUSTUS	CDS	7469090	7469206	1.0	-	2	ID=g3300.t1.CDS21;Parent=g3300.t1
HiC_scaffold_11	gmst	CDS	7469090	7469206	231.311965	-	2	ID=g3300.t2.CDS21;Parent=g3300.t2
HiC_scaffold_11	gmst	exon	7469090	7469206	231.311965	-	2	ID=g3300.t2.exon21;Parent=g3300.t2
HiC_scaffold_11	AUGUSTUS	intron	7469207	7470748	1.0	-	.	ID=g3300.t1.intron21;Parent=g3300.t1
HiC_scaffold_11	gmst	intron	7469207	7470748	231.311965	-	0	ID=g3300.t2.intron21;Parent=g3300.t2
HiC_scaffold_11	AUGUSTUS	exon	7470749	7470890	.	-	.	ID=g3300.t1.exon22;Parent=g3300.t1
HiC_scaffold_11	AUGUSTUS	CDS	7470749	7470890	1.0	-	0	ID=g3300.t1.CDS22;Parent=g3300.t1
HiC_scaffold_11	gmst	CDS	7470749	7470890	231.311965	-	0	ID=g3300.t2.CDS22;Parent=g3300.t2
HiC_scaffold_11	gmst	exon	7470749	7470890	231.311965	-	0	ID=g3300.t2.exon22;Parent=g3300.t2
HiC_scaffold_11	AUGUSTUS	intron	7470891	7472220	1.0	-	.	ID=g3300.t1.intron22;Parent=g3300.t1
HiC_scaffold_11	gmst	intron	7470891	7472220	231.311965	-	0	ID=g3300.t2.intron22;Parent=g3300.t2
HiC_scaffold_11	AUGUSTUS	exon	7472221	7472339	.	-	.	ID=g3300.t1.exon23;Parent=g3300.t1
HiC_scaffold_11	AUGUSTUS	CDS	7472221	7472339	1.0	-	2	ID=g3300.t1.CDS23;Parent=g3300.t1
HiC_scaffold_11	gmst	CDS	7472221	7472339	231.311965	-	2	ID=g3300.t2.CDS23;Parent=g3300.t2
HiC_scaffold_11	gmst	exon	7472221	7472339	231.311965	-	2	ID=g3300.t2.exon23;Parent=g3300.t2
HiC_scaffold_11	AUGUSTUS	intron	7472340	7473379	1.0	-	.	ID=g3300.t1.intron23;Parent=g3300.t1
HiC_scaffold_11	gmst	intron	7472340	7473379	231.311965	-	0	ID=g3300.t2.intron23;Parent=g3300.t2
HiC_scaffold_11	AUGUSTUS	exon	7473380	7473448	.	-	.	ID=g3300.t1.exon24;Parent=g3300.t1
HiC_scaffold_11	AUGUSTUS	CDS	7473380	7473448	1.0	-	2	ID=g3300.t1.CDS24;Parent=g3300.t1
HiC_scaffold_11	gmst	CDS	7473380	7473448	231.311965	-	2	ID=g3300.t2.CDS24;Parent=g3300.t2
HiC_scaffold_11	gmst	exon	7473380	7473448	231.311965	-	2	ID=g3300.t2.exon24;Parent=g3300.t2
HiC_scaffold_11	AUGUSTUS	intron	7473449	7478672	1.0	-	.	ID=g3300.t1.intron24;Parent=g3300.t1
HiC_scaffold_11	gmst	intron	7473449	7478672	231.311965	-	0	ID=g3300.t2.intron24;Parent=g3300.t2
HiC_scaffold_11	AUGUSTUS	exon	7478673	7478807	.	-	.	ID=g3300.t1.exon25;Parent=g3300.t1
HiC_scaffold_11	AUGUSTUS	CDS	7478673	7478807	1.0	-	2	ID=g3300.t1.CDS25;Parent=g3300.t1
HiC_scaffold_11	gmst	CDS	7478673	7478807	231.311965	-	2	ID=g3300.t2.CDS25;Parent=g3300.t2
HiC_scaffold_11	gmst	exon	7478673	7478807	231.311965	-	2	ID=g3300.t2.exon25;Parent=g3300.t2
HiC_scaffold_11	AUGUSTUS	intron	7478808	7481266	1.0	-	.	ID=g3300.t1.intron25;Parent=g3300.t1
HiC_scaffold_11	gmst	intron	7478808	7481266	231.311965	-	0	ID=g3300.t2.intron25;Parent=g3300.t2
HiC_scaffold_11	AUGUSTUS	exon	7481267	7481450	.	-	.	ID=g3300.t1.exon26;Parent=g3300.t1
HiC_scaffold_11	AUGUSTUS	CDS	7481267	7481450	1.0	-	0	ID=g3300.t1.CDS26;Parent=g3300.t1
HiC_scaffold_11	gmst	CDS	7481267	7481450	231.311965	-	0	ID=g3300.t2.CDS26;Parent=g3300.t2
HiC_scaffold_11	gmst	exon	7481267	7481450	231.311965	-	0	ID=g3300.t2.exon26;Parent=g3300.t2
HiC_scaffold_11	AUGUSTUS	intron	7481451	7482444	1.0	-	.	ID=g3300.t1.intron26;Parent=g3300.t1
HiC_scaffold_11	gmst	intron	7481451	7482444	231.311965	-	0	ID=g3300.t2.intron26;Parent=g3300.t2
HiC_scaffold_11	gmst	CDS	7482445	7482525	231.311965	-	0	ID=g3300.t2.CDS27;Parent=g3300.t2
HiC_scaffold_11	gmst	exon	7482445	7482525	231.311965	-	0	ID=g3300.t2.exon27;Parent=g3300.t2
HiC_scaffold_11	AUGUSTUS	exon	7482445	7482596	.	-	.	ID=g3300.t1.exon27;Parent=g3300.t1
HiC_scaffold_11	AUGUSTUS	CDS	7482445	7482596	1.0	-	2	ID=g3300.t1.CDS27;Parent=g3300.t1
HiC_scaffold_11	gmst	start_codon	7482523	7482525	231.311965	-	0	ID=g3300.t2.start1;Parent=g3300.t2
HiC_scaffold_11	AUGUSTUS	intron	7482597	7620038	1.0	-	.	ID=g3300.t1.intron27;Parent=g3300.t1
HiC_scaffold_11	AUGUSTUS	exon	7620039	7620126	.	-	.	ID=g3300.t1.exon28;Parent=g3300.t1
HiC_scaffold_11	AUGUSTUS	CDS	7620039	7620126	1.0	-	0	ID=g3300.t1.CDS28;Parent=g3300.t1
HiC_scaffold_11	AUGUSTUS	start_codon	7620124	7620126	.	-	0	ID=g3300.t1.start1;Parent=g3300.t1
HiC_scaffold_11	AUGUSTUS	stop_codon	7878617	7878619	.	-	0	ID=g3301.t1.stop1;Parent=g3301.t1
HiC_scaffold_11	AUGUSTUS	exon	7878617	7878626	.	-	.	ID=g3301.t1.exon1;Parent=g3301.t1
HiC_scaffold_11	AUGUSTUS	CDS	7878617	7878626	1.0	-	1	ID=g3301.t1.CDS1;Parent=g3301.t1
HiC_scaffold_11	AUGUSTUS	gene	7878617	7884912	.	-	.	ID=g3301
HiC_scaffold_11	AUGUSTUS	mRNA	7878617	7884912	1.0	-	.	ID=g3301.t1;Parent=g3301;em_target=9668.ENSMPUP00000018043;em_score=234.3;em_evalue=8.1e-73;em_tcov=.;em_OGs=COG2443@1|root,KOG3498@2759|Eukaryota,3A8AD@33154|Opisthokonta,3BSKJ@33208|Metazoa,3D9G1@33213|Bilateria,48FYR@7711|Chordata,49CWH@7742|Vertebrata,3JHV9@40674|Mammalia,3EW24@33554|Carnivora;em_COG_cat=U;em_desc=Protein transport protein Sec61 subunit;em_max_annot_lvl=33208|Metazoa;em_PFAMs=SecE;em_Preferred_name=SEC61G;em_KEGG_ko=ko:K07342;em_KEGG_Pathway=ko03060,ko04141,ko04145,ko05110,map03060,map04141,map04145,map05110;em_KEGG_Module=M00401;em_BRITE=ko00000,ko00001,ko00002,ko02044;em_KEGG_TC=3.A.5.7,3.A.5.8,3.A.5.9;em_GOs=GO:0000003,GO:0001555,GO:0003006,GO:0003674,GO:0005215,GO:0005575,GO:0005623,GO:0006605,GO:0006810,GO:0006886,GO:0007276,GO:0007281,GO:0007292,GO:0008104,GO:0008150,GO:0008320,GO:0008565,GO:0009892,GO:0009894,GO:0009895,GO:0009987,GO:0009994,GO:0010506,GO:0010507,GO:0015031,GO:0015399,GO:0015405,GO:0015450,GO:0015833,GO:0016020,GO:0016049,GO:0019222,GO:0019953,GO:0022412,GO:0022414,GO:0022804,GO:0022857,GO:0022884,GO:0030154,GO:0030728,GO:0031323,GO:0031324,GO:0031329,GO:0031330,GO:0032501,GO:0032502,GO:0032504,GO:0033036,GO:0033365,GO:0034613,GO:0040007,GO:0042886,GO:0042887,GO:0044703,GO:0045047,GO:0045184,GO:0046907,GO:0048468,GO:0048477,GO:0048519,GO:0048523,GO:0048588,GO:0048589,GO:0048599,GO:0048609,GO:0048856,GO:0048869,GO:0050789,GO:0050794,GO:0051179,GO:0051234,GO:0051641,GO:0051649,GO:0051704,GO:0055085,GO:0065007,GO:0070727,GO:0070972,GO:0071702,GO:0071705,GO:0071806,GO:0072594,GO:0072599,GO:1904680
HiC_scaffold_11	AUGUSTUS	intron	7878627	7882414	1.0	-	.	ID=g3301.t1.intron1;Parent=g3301.t1
HiC_scaffold_11	AUGUSTUS	exon	7882415	7882517	.	-	.	ID=g3301.t1.exon2;Parent=g3301.t1
HiC_scaffold_11	AUGUSTUS	CDS	7882415	7882517	1.0	-	2	ID=g3301.t1.CDS2;Parent=g3301.t1
HiC_scaffold_11	AUGUSTUS	intron	7882518	7883794	1.0	-	.	ID=g3301.t1.intron2;Parent=g3301.t1
HiC_scaffold_11	AUGUSTUS	exon	7883795	7883893	.	-	.	ID=g3301.t1.exon3;Parent=g3301.t1
HiC_scaffold_11	AUGUSTUS	CDS	7883795	7883893	1.0	-	2	ID=g3301.t1.CDS3;Parent=g3301.t1
HiC_scaffold_11	AUGUSTUS	intron	7883894	7884797	1.0	-	.	ID=g3301.t1.intron3;Parent=g3301.t1
HiC_scaffold_11	AUGUSTUS	exon	7884798	7884912	.	-	.	ID=g3301.t1.exon4;Parent=g3301.t1
HiC_scaffold_11	AUGUSTUS	CDS	7884798	7884912	1.0	-	0	ID=g3301.t1.CDS4;Parent=g3301.t1
HiC_scaffold_11	AUGUSTUS	start_codon	7884910	7884912	.	-	0	ID=g3301.t1.start1;Parent=g3301.t1
HiC_scaffold_11	AUGUSTUS	stop_codon	8079083	8079085	.	-	0	ID=g3302.t1.stop1;Parent=g3302.t1
HiC_scaffold_11	AUGUSTUS	exon	8079083	8079171	.	-	.	ID=g3302.t1.exon1;Parent=g3302.t1
HiC_scaffold_11	AUGUSTUS	CDS	8079083	8079171	1.0	-	2	ID=g3302.t1.CDS1;Parent=g3302.t1
HiC_scaffold_11	AUGUSTUS	gene	8079083	8104952	.	-	.	ID=g3302
HiC_scaffold_11	AUGUSTUS	mRNA	8079083	8104952	1.0	-	.	ID=g3302.t1;Parent=g3302;em_target=9668.ENSMPUP00000018044;em_score=531.1;em_evalue=8.2e-163;em_tcov=.;em_OGs=2BZN2@1|root,2RKWR@2759|Eukaryota,39W2Q@33154|Opisthokonta,3BFY3@33208|Metazoa,3D2EX@33213|Bilateria,4813G@7711|Chordata,4979F@7742|Vertebrata,3JES8@40674|Mammalia,3EGAU@33554|Carnivora;em_COG_cat=T;em_desc=V-set and transmembrane;em_max_annot_lvl=33208|Metazoa;em_Preferred_name=VSTM2A;em_PFAMs=V-set;em_GOs=GO:0003674,GO:0005488,GO:0005515,GO:0005575,GO:0005576,GO:0005623,GO:0005886,GO:0008150,GO:0008284,GO:0009719,GO:0009893,GO:0009987,GO:0010033,GO:0010468,GO:0010604,GO:0010628,GO:0010883,GO:0010884,GO:0016020,GO:0016021,GO:0019222,GO:0031224,GO:0032879,GO:0042127,GO:0042221,GO:0042802,GO:0044425,GO:0044464,GO:0045595,GO:0045597,GO:0045598,GO:0045600,GO:0048518,GO:0048522,GO:0050789,GO:0050793,GO:0050794,GO:0050896,GO:0051094,GO:0051716,GO:0060255,GO:0065007,GO:0065008,GO:0070344,GO:0070346,GO:0070350,GO:0070352,GO:0070848,GO:0070887,GO:0071310,GO:0071363,GO:0071495,GO:0071772,GO:0071773,GO:0071944,GO:0090335,GO:0090336,GO:1905952,GO:1905954
HiC_scaffold_11	AUGUSTUS	intron	8079172	8098003	1.0	-	.	ID=g3302.t1.intron1;Parent=g3302.t1
HiC_scaffold_11	gmst	stop_codon	8079217	8079219	71.322505	-	0	ID=g3302.t2.stop1;Parent=g3302.t2
HiC_scaffold_11	gmst	CDS	8079217	8079293	71.322505	-	2	ID=g3302.t2.CDS1;Parent=g3302.t2
HiC_scaffold_11	gmst	exon	8079217	8079293	71.322505	-	2	ID=g3302.t2.exon1;Parent=g3302.t2
HiC_scaffold_11	gmst	mRNA	8079217	8104952	.	-	.	ID=g3302.t2;Parent=g3302;em_target=9612.ENSCAFP00000005143;em_score=522.0;em_evalue=4.3e-160;em_tcov=.;em_OGs=2BZN2@1|root,2RKWR@2759|Eukaryota,39W2Q@33154|Opisthokonta,3BFY3@33208|Metazoa,3D2EX@33213|Bilateria,4813G@7711|Chordata,4979F@7742|Vertebrata,3JES8@40674|Mammalia,3EGAU@33554|Carnivora;em_COG_cat=T;em_desc=V-set and transmembrane;em_max_annot_lvl=33208|Metazoa;em_Preferred_name=VSTM2A;em_PFAMs=V-set;em_GOs=GO:0003674,GO:0005488,GO:0005515,GO:0005575,GO:0005576,GO:0005623,GO:0005886,GO:0008150,GO:0008284,GO:0009719,GO:0009893,GO:0009987,GO:0010033,GO:0010468,GO:0010604,GO:0010628,GO:0010883,GO:0010884,GO:0016020,GO:0016021,GO:0019222,GO:0031224,GO:0032879,GO:0042127,GO:0042221,GO:0042802,GO:0044425,GO:0044464,GO:0045595,GO:0045597,GO:0045598,GO:0045600,GO:0048518,GO:0048522,GO:0050789,GO:0050793,GO:0050794,GO:0050896,GO:0051094,GO:0051716,GO:0060255,GO:0065007,GO:0065008,GO:0070344,GO:0070346,GO:0070350,GO:0070352,GO:0070848,GO:0070887,GO:0071310,GO:0071363,GO:0071495,GO:0071772,GO:0071773,GO:0071944,GO:0090335,GO:0090336,GO:1905952,GO:1905954
HiC_scaffold_11	gmst	intron	8079294	8098003	71.322505	-	0	ID=g3302.t2.intron1;Parent=g3302.t2
HiC_scaffold_11	AUGUSTUS	exon	8098004	8098340	.	-	.	ID=g3302.t1.exon2;Parent=g3302.t1
HiC_scaffold_11	AUGUSTUS	CDS	8098004	8098340	1.0	-	0	ID=g3302.t1.CDS2;Parent=g3302.t1
HiC_scaffold_11	gmst	CDS	8098004	8098340	71.322505	-	0	ID=g3302.t2.CDS2;Parent=g3302.t2
HiC_scaffold_11	gmst	exon	8098004	8098340	71.322505	-	0	ID=g3302.t2.exon2;Parent=g3302.t2
HiC_scaffold_11	AUGUSTUS	intron	8098341	8101633	1.0	-	.	ID=g3302.t1.intron2;Parent=g3302.t1
HiC_scaffold_11	gmst	intron	8098341	8101633	71.322505	-	0	ID=g3302.t2.intron2;Parent=g3302.t2
HiC_scaffold_11	AUGUSTUS	exon	8101634	8101684	.	-	.	ID=g3302.t1.exon3;Parent=g3302.t1
HiC_scaffold_11	AUGUSTUS	CDS	8101634	8101684	1.0	-	0	ID=g3302.t1.CDS3;Parent=g3302.t1
HiC_scaffold_11	gmst	CDS	8101634	8101684	71.322505	-	0	ID=g3302.t2.CDS3;Parent=g3302.t2
HiC_scaffold_11	gmst	exon	8101634	8101684	71.322505	-	0	ID=g3302.t2.exon3;Parent=g3302.t2
HiC_scaffold_11	AUGUSTUS	intron	8101685	8102874	1.0	-	.	ID=g3302.t1.intron3;Parent=g3302.t1
HiC_scaffold_11	gmst	intron	8101685	8102874	71.322505	-	0	ID=g3302.t2.intron3;Parent=g3302.t2
HiC_scaffold_11	AUGUSTUS	exon	8102875	8103041	.	-	.	ID=g3302.t1.exon4;Parent=g3302.t1
HiC_scaffold_11	AUGUSTUS	CDS	8102875	8103041	1.0	-	2	ID=g3302.t1.CDS4;Parent=g3302.t1
HiC_scaffold_11	gmst	CDS	8102875	8103041	71.322505	-	2	ID=g3302.t2.CDS4;Parent=g3302.t2
HiC_scaffold_11	gmst	exon	8102875	8103041	71.322505	-	2	ID=g3302.t2.exon4;Parent=g3302.t2
HiC_scaffold_11	AUGUSTUS	intron	8103042	8104873	1.0	-	.	ID=g3302.t1.intron4;Parent=g3302.t1
HiC_scaffold_11	gmst	intron	8103042	8104873	71.322505	-	0	ID=g3302.t2.intron4;Parent=g3302.t2
HiC_scaffold_11	AUGUSTUS	exon	8104874	8104952	.	-	.	ID=g3302.t1.exon5;Parent=g3302.t1
HiC_scaffold_11	AUGUSTUS	CDS	8104874	8104952	1.0	-	0	ID=g3302.t1.CDS5;Parent=g3302.t1
HiC_scaffold_11	gmst	CDS	8104874	8104952	71.322505	-	0	ID=g3302.t2.CDS5;Parent=g3302.t2
HiC_scaffold_11	gmst	exon	8104874	8104952	71.322505	-	0	ID=g3302.t2.exon5;Parent=g3302.t2
HiC_scaffold_11	AUGUSTUS	start_codon	8104950	8104952	.	-	0	ID=g3302.t1.start1;Parent=g3302.t1
HiC_scaffold_11	gmst	start_codon	8104950	8104952	71.322505	-	0	ID=g3302.t2.start1;Parent=g3302.t2
HiC_scaffold_11	AUGUSTUS	stop_codon	9480887	9480889	.	-	0	ID=g3303.t1.stop1;Parent=g3303.t1
HiC_scaffold_11	AUGUSTUS	gene	9480887	9481690	.	-	.	ID=g3303
HiC_scaffold_11	AUGUSTUS	exon	9480887	9481690	.	-	.	ID=g3303.t1.exon1;Parent=g3303.t1
HiC_scaffold_11	AUGUSTUS	mRNA	9480887	9481690	1.0	-	.	ID=g3303.t1;Parent=g3303;em_target=9713.XP_006730296.1;em_score=472.6;em_evalue=1e-144;em_tcov=.;em_OGs=2BZAV@1|root,2RWWF@2759|Eukaryota,3AK70@33154|Opisthokonta,3C00P@33208|Metazoa,3D9IK@33213|Bilateria,48FXB@7711|Chordata,49CV9@7742|Vertebrata,3JHS0@40674|Mammalia,3EQU5@33554|Carnivora;em_COG_cat=S;em_desc=POM121-like protein;em_max_annot_lvl=33208|Metazoa;em_PFAMs=POM121;em_Preferred_name=POM121L12;em_GOs=GO:0003674,GO:0005048,GO:0005198,GO:0005488,GO:0006403,GO:0006405,GO:0006606,GO:0006810,GO:0006886,GO:0006913,GO:0008104,GO:0008139,GO:0008150,GO:0015031,GO:0015833,GO:0015931,GO:0017038,GO:0017056,GO:0033036,GO:0033218,GO:0033365,GO:0034504,GO:0034613,GO:0042277,GO:0042886,GO:0045184,GO:0046907,GO:0050657,GO:0050658,GO:0051168,GO:0051169,GO:0051170,GO:0051179,GO:0051234,GO:0051236,GO:0051641,GO:0051649,GO:0070727,GO:0071702,GO:0071705,GO:0072594
HiC_scaffold_11	AUGUSTUS	CDS	9480887	9481690	1.0	-	0	ID=g3303.t1.CDS1;Parent=g3303.t1
HiC_scaffold_11	AUGUSTUS	start_codon	9481688	9481690	.	-	0	ID=g3303.t1.start1;Parent=g3303.t1
HiC_scaffold_11	AUGUSTUS	start_codon	10952000	10952002	.	+	0	ID=g3304.t1.start1;Parent=g3304.t1
HiC_scaffold_11	AUGUSTUS	start_codon	10952000	10952002	.	+	0	ID=g3304.t3.start1;Parent=g3304.t3
HiC_scaffold_11	AUGUSTUS	start_codon	10952000	10952002	.	+	0	ID=g3304.t4.start1;Parent=g3304.t4
HiC_scaffold_11	gmst	start_codon	10952000	10952002	257.756481	+	0	ID=g3304.t2.start1;Parent=g3304.t2
HiC_scaffold_11	AUGUSTUS	exon	10952000	10952040	.	+	.	ID=g3304.t1.exon1;Parent=g3304.t1
HiC_scaffold_11	AUGUSTUS	exon	10952000	10952040	.	+	.	ID=g3304.t3.exon1;Parent=g3304.t3
HiC_scaffold_11	AUGUSTUS	exon	10952000	10952040	.	+	.	ID=g3304.t4.exon1;Parent=g3304.t4
HiC_scaffold_11	AUGUSTUS	CDS	10952000	10952040	1.0	+	0	ID=g3304.t1.CDS1;Parent=g3304.t1
HiC_scaffold_11	AUGUSTUS	CDS	10952000	10952040	1.0	+	0	ID=g3304.t3.CDS1;Parent=g3304.t3
HiC_scaffold_11	AUGUSTUS	CDS	10952000	10952040	1.0	+	0	ID=g3304.t4.CDS1;Parent=g3304.t4
HiC_scaffold_11	gmst	CDS	10952000	10952040	257.756481	+	0	ID=g3304.t2.CDS1;Parent=g3304.t2
HiC_scaffold_11	gmst	exon	10952000	10952040	257.756481	+	0	ID=g3304.t2.exon1;Parent=g3304.t2
HiC_scaffold_11	AUGUSTUS	mRNA	10952000	11160037	0.91	+	.	ID=g3304.t1;Parent=g3304;em_target=9668.ENSMPUP00000018045;em_score=785.9;em_evalue=3e-239;em_tcov=.;em_OGs=28KUN@1|root,2QTAY@2759|Eukaryota,39R61@33154|Opisthokonta,3BHZJ@33208|Metazoa,3D0MB@33213|Bilateria,486IH@7711|Chordata,490AN@7742|Vertebrata,3JCZE@40674|Mammalia,3EHI2@33554|Carnivora;em_COG_cat=Z;em_desc=Cordon-bleu WH2 repeat protein;em_max_annot_lvl=33208|Metazoa;em_Preferred_name=COBL;em_KEGG_ko=ko:K18623;em_BRITE=ko00000,ko04812;em_PFAMs=Cobl,WH2;em_GOs=GO:0000578,GO:0000902,GO:0000904,GO:0001726,GO:0001756,GO:0001757,GO:0001838,GO:0001841,GO:0001843,GO:0001889,GO:0001947,GO:0002009,GO:0002064,GO:0002065,GO:0002066,GO:0002093,GO:0003002,GO:0003007,GO:0003143,GO:0003146,GO:0003674,GO:0003779,GO:0003785,GO:0005488,GO:0005515,GO:0005575,GO:0005622,GO:0005623,GO:0005737,GO:0005829,GO:0005856,GO:0005886,GO:0005938,GO:0006996,GO:0007010,GO:0007015,GO:0007275,GO:0007368,GO:0007379,GO:0007389,GO:0007399,GO:0007409,GO:0007423,GO:0007507,GO:0008092,GO:0008150,GO:0008154,GO:0008544,GO:0009653,GO:0009790,GO:0009792,GO:0009798,GO:0009799,GO:0009855,GO:0009880,GO:0009887,GO:0009888,GO:0009913,GO:0009952,GO:0009987,GO:0010720,GO:0010975,GO:0010976,GO:0014020,GO:0016020,GO:0016043,GO:0016049,GO:0016331,GO:0021915,GO:0022008,GO:0022607,GO:0030029,GO:0030030,GO:0030031,GO:0030036,GO:0030041,GO:0030154,GO:0030182,GO:0030424,GO:0030425,GO:0030426,GO:0030427,GO:0030855,GO:0030903,GO:0031175,GO:0031252,GO:0031344,GO:0031346,GO:0032501,GO:0032502,GO:0032989,GO:0032990,GO:0033267,GO:0033504,GO:0034622,GO:0035050,GO:0035148,GO:0035239,GO:0035282,GO:0035295,GO:0035315,GO:0036477,GO:0040007,GO:0042471,GO:0042472,GO:0042490,GO:0042491,GO:0042995,GO:0043005,GO:0043009,GO:0043025,GO:0043226,GO:0043228,GO:0043229,GO:0043232,GO:0043583,GO:0043933,GO:0044085,GO:0044087,GO:0044089,GO:0044292,GO:0044294,GO:0044295,GO:0044297,GO:0044424,GO:0044444,GO:0044463,GO:0044464,GO:0044782,GO:0045595,GO:0045597,GO:0045664,GO:0045666,GO:0048468,GO:0048471,GO:0048513,GO:0048518,GO:0048522,GO:0048562,GO:0048565,GO:0048568,GO:0048588,GO:0048589,GO:0048598,GO:0048646,GO:0048666,GO:0048667,GO:0048668,GO:0048669,GO:0048699,GO:0048729,GO:0048731,GO:0048732,GO:0048812,GO:0048839,GO:0048856,GO:0048858,GO:0048869,GO:0050767,GO:0050769,GO:0050773,GO:0050789,GO:0050793,GO:0050794,GO:0051094,GO:0051128,GO:0051130,GO:0051239,GO:0051240,GO:0051258,GO:0051639,GO:0051764,GO:0051960,GO:0051962,GO:0055123,GO:0060088,GO:0060113,GO:0060117,GO:0060119,GO:0060122,GO:0060271,GO:0060284,GO:0060429,GO:0060491,GO:0060560,GO:0060562,GO:0060563,GO:0060606,GO:0061008,GO:0061053,GO:0061371,GO:0061564,GO:0065003,GO:0065007,GO:0070925,GO:0071840,GO:0071944,GO:0072175,GO:0072359,GO:0090596,GO:0097435,GO:0097447,GO:0097458,GO:0099568,GO:0120025,GO:0120031,GO:0120032,GO:0120034,GO:0120035,GO:0120036,GO:0120038,GO:0120039,GO:0150034,GO:1900006,GO:1900027,GO:1900029,GO:2000026
HiC_scaffold_11	gmst	mRNA	10952000	11212850	.	+	.	ID=g3304.t2;Parent=g3304;em_target=9668.ENSMPUP00000018045;em_score=2672.1;em_evalue=0.0;em_tcov=.;em_OGs=28KUN@1|root,2QTAY@2759|Eukaryota,39R61@33154|Opisthokonta,3BHZJ@33208|Metazoa,3D0MB@33213|Bilateria,486IH@7711|Chordata,490AN@7742|Vertebrata,3JCZE@40674|Mammalia,3EHI2@33554|Carnivora;em_COG_cat=Z;em_desc=Cordon-bleu WH2 repeat protein;em_max_annot_lvl=33208|Metazoa;em_Preferred_name=COBL;em_KEGG_ko=ko:K18623;em_BRITE=ko00000,ko04812;em_PFAMs=Cobl,WH2;em_GOs=GO:0000578,GO:0000902,GO:0000904,GO:0001726,GO:0001756,GO:0001757,GO:0001838,GO:0001841,GO:0001843,GO:0001889,GO:0001947,GO:0002009,GO:0002064,GO:0002065,GO:0002066,GO:0002093,GO:0003002,GO:0003007,GO:0003143,GO:0003146,GO:0003674,GO:0003779,GO:0003785,GO:0005488,GO:0005515,GO:0005575,GO:0005622,GO:0005623,GO:0005737,GO:0005829,GO:0005856,GO:0005886,GO:0005938,GO:0006996,GO:0007010,GO:0007015,GO:0007275,GO:0007368,GO:0007379,GO:0007389,GO:0007399,GO:0007409,GO:0007423,GO:0007507,GO:0008092,GO:0008150,GO:0008154,GO:0008544,GO:0009653,GO:0009790,GO:0009792,GO:0009798,GO:0009799,GO:0009855,GO:0009880,GO:0009887,GO:0009888,GO:0009913,GO:0009952,GO:0009987,GO:0010720,GO:0010975,GO:0010976,GO:0014020,GO:0016020,GO:0016043,GO:0016049,GO:0016331,GO:0021915,GO:0022008,GO:0022607,GO:0030029,GO:0030030,GO:0030031,GO:0030036,GO:0030041,GO:0030154,GO:0030182,GO:0030424,GO:0030425,GO:0030426,GO:0030427,GO:0030855,GO:0030903,GO:0031175,GO:0031252,GO:0031344,GO:0031346,GO:0032501,GO:0032502,GO:0032989,GO:0032990,GO:0033267,GO:0033504,GO:0034622,GO:0035050,GO:0035148,GO:0035239,GO:0035282,GO:0035295,GO:0035315,GO:0036477,GO:0040007,GO:0042471,GO:0042472,GO:0042490,GO:0042491,GO:0042995,GO:0043005,GO:0043009,GO:0043025,GO:0043226,GO:0043228,GO:0043229,GO:0043232,GO:0043583,GO:0043933,GO:0044085,GO:0044087,GO:0044089,GO:0044292,GO:0044294,GO:0044295,GO:0044297,GO:0044424,GO:0044444,GO:0044463,GO:0044464,GO:0044782,GO:0045595,GO:0045597,GO:0045664,GO:0045666,GO:0048468,GO:0048471,GO:0048513,GO:0048518,GO:0048522,GO:0048562,GO:0048565,GO:0048568,GO:0048588,GO:0048589,GO:0048598,GO:0048646,GO:0048666,GO:0048667,GO:0048668,GO:0048669,GO:0048699,GO:0048729,GO:0048731,GO:0048732,GO:0048812,GO:0048839,GO:0048856,GO:0048858,GO:0048869,GO:0050767,GO:0050769,GO:0050773,GO:0050789,GO:0050793,GO:0050794,GO:0051094,GO:0051128,GO:0051130,GO:0051239,GO:0051240,GO:0051258,GO:0051639,GO:0051764,GO:0051960,GO:0051962,GO:0055123,GO:0060088,GO:0060113,GO:0060117,GO:0060119,GO:0060122,GO:0060271,GO:0060284,GO:0060429,GO:0060491,GO:0060560,GO:0060562,GO:0060563,GO:0060606,GO:0061008,GO:0061053,GO:0061371,GO:0061564,GO:0065003,GO:0065007,GO:0070925,GO:0071840,GO:0071944,GO:0072175,GO:0072359,GO:0090596,GO:0097435,GO:0097447,GO:0097458,GO:0099568,GO:0120025,GO:0120031,GO:0120032,GO:0120034,GO:0120035,GO:0120036,GO:0120038,GO:0120039,GO:0150034,GO:1900006,GO:1900027,GO:1900029,GO:2000026
HiC_scaffold_11	AUGUSTUS	gene	10952000	11213151	.	+	.	ID=g3304
HiC_scaffold_11	AUGUSTUS	mRNA	10952000	11213151	.	+	.	ID=g3304.t3;Parent=g3304;em_target=9668.ENSMPUP00000018045;em_score=2648.1;em_evalue=0.0;em_tcov=.;em_OGs=28KUN@1|root,2QTAY@2759|Eukaryota,39R61@33154|Opisthokonta,3BHZJ@33208|Metazoa,3D0MB@33213|Bilateria,486IH@7711|Chordata,490AN@7742|Vertebrata,3JCZE@40674|Mammalia,3EHI2@33554|Carnivora;em_COG_cat=Z;em_desc=Cordon-bleu WH2 repeat protein;em_max_annot_lvl=33208|Metazoa;em_Preferred_name=COBL;em_KEGG_ko=ko:K18623;em_BRITE=ko00000,ko04812;em_PFAMs=Cobl,WH2;em_GOs=GO:0000578,GO:0000902,GO:0000904,GO:0001726,GO:0001756,GO:0001757,GO:0001838,GO:0001841,GO:0001843,GO:0001889,GO:0001947,GO:0002009,GO:0002064,GO:0002065,GO:0002066,GO:0002093,GO:0003002,GO:0003007,GO:0003143,GO:0003146,GO:0003674,GO:0003779,GO:0003785,GO:0005488,GO:0005515,GO:0005575,GO:0005622,GO:0005623,GO:0005737,GO:0005829,GO:0005856,GO:0005886,GO:0005938,GO:0006996,GO:0007010,GO:0007015,GO:0007275,GO:0007368,GO:0007379,GO:0007389,GO:0007399,GO:0007409,GO:0007423,GO:0007507,GO:0008092,GO:0008150,GO:0008154,GO:0008544,GO:0009653,GO:0009790,GO:0009792,GO:0009798,GO:0009799,GO:0009855,GO:0009880,GO:0009887,GO:0009888,GO:0009913,GO:0009952,GO:0009987,GO:0010720,GO:0010975,GO:0010976,GO:0014020,GO:0016020,GO:0016043,GO:0016049,GO:0016331,GO:0021915,GO:0022008,GO:0022607,GO:0030029,GO:0030030,GO:0030031,GO:0030036,GO:0030041,GO:0030154,GO:0030182,GO:0030424,GO:0030425,GO:0030426,GO:0030427,GO:0030855,GO:0030903,GO:0031175,GO:0031252,GO:0031344,GO:0031346,GO:0032501,GO:0032502,GO:0032989,GO:0032990,GO:0033267,GO:0033504,GO:0034622,GO:0035050,GO:0035148,GO:0035239,GO:0035282,GO:0035295,GO:0035315,GO:0036477,GO:0040007,GO:0042471,GO:0042472,GO:0042490,GO:0042491,GO:0042995,GO:0043005,GO:0043009,GO:0043025,GO:0043226,GO:0043228,GO:0043229,GO:0043232,GO:0043583,GO:0043933,GO:0044085,GO:0044087,GO:0044089,GO:0044292,GO:0044294,GO:0044295,GO:0044297,GO:0044424,GO:0044444,GO:0044463,GO:0044464,GO:0044782,GO:0045595,GO:0045597,GO:0045664,GO:0045666,GO:0048468,GO:0048471,GO:0048513,GO:0048518,GO:0048522,GO:0048562,GO:0048565,GO:0048568,GO:0048588,GO:0048589,GO:0048598,GO:0048646,GO:0048666,GO:0048667,GO:0048668,GO:0048669,GO:0048699,GO:0048729,GO:0048731,GO:0048732,GO:0048812,GO:0048839,GO:0048856,GO:0048858,GO:0048869,GO:0050767,GO:0050769,GO:0050773,GO:0050789,GO:0050793,GO:0050794,GO:0051094,GO:0051128,GO:0051130,GO:0051239,GO:0051240,GO:0051258,GO:0051639,GO:0051764,GO:0051960,GO:0051962,GO:0055123,GO:0060088,GO:0060113,GO:0060117,GO:0060119,GO:0060122,GO:0060271,GO:0060284,GO:0060429,GO:0060491,GO:0060560,GO:0060562,GO:0060563,GO:0060606,GO:0061008,GO:0061053,GO:0061371,GO:0061564,GO:0065003,GO:0065007,GO:0070925,GO:0071840,GO:0071944,GO:0072175,GO:0072359,GO:0090596,GO:0097435,GO:0097447,GO:0097458,GO:0099568,GO:0120025,GO:0120031,GO:0120032,GO:0120034,GO:0120035,GO:0120036,GO:0120038,GO:0120039,GO:0150034,GO:1900006,GO:1900027,GO:1900029,GO:2000026
HiC_scaffold_11	AUGUSTUS	mRNA	10952000	11213151	.	+	.	ID=g3304.t4;Parent=g3304;em_target=9668.ENSMPUP00000018045;em_score=2672.1;em_evalue=0.0;em_tcov=.;em_OGs=28KUN@1|root,2QTAY@2759|Eukaryota,39R61@33154|Opisthokonta,3BHZJ@33208|Metazoa,3D0MB@33213|Bilateria,486IH@7711|Chordata,490AN@7742|Vertebrata,3JCZE@40674|Mammalia,3EHI2@33554|Carnivora;em_COG_cat=Z;em_desc=Cordon-bleu WH2 repeat protein;em_max_annot_lvl=33208|Metazoa;em_Preferred_name=COBL;em_KEGG_ko=ko:K18623;em_BRITE=ko00000,ko04812;em_PFAMs=Cobl,WH2;em_GOs=GO:0000578,GO:0000902,GO:0000904,GO:0001726,GO:0001756,GO:0001757,GO:0001838,GO:0001841,GO:0001843,GO:0001889,GO:0001947,GO:0002009,GO:0002064,GO:0002065,GO:0002066,GO:0002093,GO:0003002,GO:0003007,GO:0003143,GO:0003146,GO:0003674,GO:0003779,GO:0003785,GO:0005488,GO:0005515,GO:0005575,GO:0005622,GO:0005623,GO:0005737,GO:0005829,GO:0005856,GO:0005886,GO:0005938,GO:0006996,GO:0007010,GO:0007015,GO:0007275,GO:0007368,GO:0007379,GO:0007389,GO:0007399,GO:0007409,GO:0007423,GO:0007507,GO:0008092,GO:0008150,GO:0008154,GO:0008544,GO:0009653,GO:0009790,GO:0009792,GO:0009798,GO:0009799,GO:0009855,GO:0009880,GO:0009887,GO:0009888,GO:0009913,GO:0009952,GO:0009987,GO:0010720,GO:0010975,GO:0010976,GO:0014020,GO:0016020,GO:0016043,GO:0016049,GO:0016331,GO:0021915,GO:0022008,GO:0022607,GO:0030029,GO:0030030,GO:0030031,GO:0030036,GO:0030041,GO:0030154,GO:0030182,GO:0030424,GO:0030425,GO:0030426,GO:0030427,GO:0030855,GO:0030903,GO:0031175,GO:0031252,GO:0031344,GO:0031346,GO:0032501,GO:0032502,GO:0032989,GO:0032990,GO:0033267,GO:0033504,GO:0034622,GO:0035050,GO:0035148,GO:0035239,GO:0035282,GO:0035295,GO:0035315,GO:0036477,GO:0040007,GO:0042471,GO:0042472,GO:0042490,GO:0042491,GO:0042995,GO:0043005,GO:0043009,GO:0043025,GO:0043226,GO:0043228,GO:0043229,GO:0043232,GO:0043583,GO:0043933,GO:0044085,GO:0044087,GO:0044089,GO:0044292,GO:0044294,GO:0044295,GO:0044297,GO:0044424,GO:0044444,GO:0044463,GO:0044464,GO:0044782,GO:0045595,GO:0045597,GO:0045664,GO:0045666,GO:0048468,GO:0048471,GO:0048513,GO:0048518,GO:0048522,GO:0048562,GO:0048565,GO:0048568,GO:0048588,GO:0048589,GO:0048598,GO:0048646,GO:0048666,GO:0048667,GO:0048668,GO:0048669,GO:0048699,GO:0048729,GO:0048731,GO:0048732,GO:0048812,GO:0048839,GO:0048856,GO:0048858,GO:0048869,GO:0050767,GO:0050769,GO:0050773,GO:0050789,GO:0050793,GO:0050794,GO:0051094,GO:0051128,GO:0051130,GO:0051239,GO:0051240,GO:0051258,GO:0051639,GO:0051764,GO:0051960,GO:0051962,GO:0055123,GO:0060088,GO:0060113,GO:0060117,GO:0060119,GO:0060122,GO:0060271,GO:0060284,GO:0060429,GO:0060491,GO:0060560,GO:0060562,GO:0060563,GO:0060606,GO:0061008,GO:0061053,GO:0061371,GO:0061564,GO:0065003,GO:0065007,GO:0070925,GO:0071840,GO:0071944,GO:0072175,GO:0072359,GO:0090596,GO:0097435,GO:0097447,GO:0097458,GO:0099568,GO:0120025,GO:0120031,GO:0120032,GO:0120034,GO:0120035,GO:0120036,GO:0120038,GO:0120039,GO:0150034,GO:1900006,GO:1900027,GO:1900029,GO:2000026
HiC_scaffold_11	AUGUSTUS	intron	10952041	11050038	1.0	+	.	ID=g3304.t1.intron1;Parent=g3304.t1
HiC_scaffold_11	AUGUSTUS	intron	10952041	11050038	1.0	+	.	ID=g3304.t3.intron1;Parent=g3304.t3
HiC_scaffold_11	AUGUSTUS	intron	10952041	11050038	1.0	+	.	ID=g3304.t4.intron1;Parent=g3304.t4
HiC_scaffold_11	gmst	intron	10952041	11050038	257.756481	+	0	ID=g3304.t2.intron1;Parent=g3304.t2
HiC_scaffold_11	AUGUSTUS	exon	11050039	11050242	.	+	.	ID=g3304.t1.exon2;Parent=g3304.t1
HiC_scaffold_11	AUGUSTUS	exon	11050039	11050242	.	+	.	ID=g3304.t3.exon2;Parent=g3304.t3
HiC_scaffold_11	AUGUSTUS	exon	11050039	11050242	.	+	.	ID=g3304.t4.exon2;Parent=g3304.t4
HiC_scaffold_11	AUGUSTUS	CDS	11050039	11050242	1.0	+	1	ID=g3304.t1.CDS2;Parent=g3304.t1
HiC_scaffold_11	AUGUSTUS	CDS	11050039	11050242	1.0	+	1	ID=g3304.t3.CDS2;Parent=g3304.t3
HiC_scaffold_11	AUGUSTUS	CDS	11050039	11050242	1.0	+	1	ID=g3304.t4.CDS2;Parent=g3304.t4
HiC_scaffold_11	gmst	CDS	11050039	11050242	257.756481	+	1	ID=g3304.t2.CDS2;Parent=g3304.t2
HiC_scaffold_11	gmst	exon	11050039	11050242	257.756481	+	1	ID=g3304.t2.exon2;Parent=g3304.t2
HiC_scaffold_11	AUGUSTUS	intron	11050243	11061991	1.0	+	.	ID=g3304.t1.intron2;Parent=g3304.t1
HiC_scaffold_11	AUGUSTUS	intron	11050243	11061991	1.0	+	.	ID=g3304.t3.intron2;Parent=g3304.t3
HiC_scaffold_11	AUGUSTUS	intron	11050243	11061991	1.0	+	.	ID=g3304.t4.intron2;Parent=g3304.t4
HiC_scaffold_11	gmst	intron	11050243	11061991	257.756481	+	0	ID=g3304.t2.intron2;Parent=g3304.t2
HiC_scaffold_11	AUGUSTUS	exon	11061992	11062202	.	+	.	ID=g3304.t1.exon3;Parent=g3304.t1
HiC_scaffold_11	AUGUSTUS	exon	11061992	11062202	.	+	.	ID=g3304.t3.exon3;Parent=g3304.t3
HiC_scaffold_11	AUGUSTUS	exon	11061992	11062202	.	+	.	ID=g3304.t4.exon3;Parent=g3304.t4
HiC_scaffold_11	AUGUSTUS	CDS	11061992	11062202	1.0	+	1	ID=g3304.t1.CDS3;Parent=g3304.t1
HiC_scaffold_11	AUGUSTUS	CDS	11061992	11062202	1.0	+	1	ID=g3304.t3.CDS3;Parent=g3304.t3
HiC_scaffold_11	AUGUSTUS	CDS	11061992	11062202	1.0	+	1	ID=g3304.t4.CDS3;Parent=g3304.t4
HiC_scaffold_11	gmst	CDS	11061992	11062202	257.756481	+	1	ID=g3304.t2.CDS3;Parent=g3304.t2
HiC_scaffold_11	gmst	exon	11061992	11062202	257.756481	+	1	ID=g3304.t2.exon3;Parent=g3304.t2
HiC_scaffold_11	AUGUSTUS	intron	11062203	11064045	1.0	+	.	ID=g3304.t1.intron3;Parent=g3304.t1
HiC_scaffold_11	AUGUSTUS	intron	11062203	11064045	1.0	+	.	ID=g3304.t3.intron3;Parent=g3304.t3
HiC_scaffold_11	AUGUSTUS	intron	11062203	11064045	1.0	+	.	ID=g3304.t4.intron3;Parent=g3304.t4
HiC_scaffold_11	gmst	intron	11062203	11064045	257.756481	+	0	ID=g3304.t2.intron3;Parent=g3304.t2
HiC_scaffold_11	AUGUSTUS	exon	11064046	11064274	.	+	.	ID=g3304.t1.exon4;Parent=g3304.t1
HiC_scaffold_11	AUGUSTUS	exon	11064046	11064274	.	+	.	ID=g3304.t3.exon4;Parent=g3304.t3
HiC_scaffold_11	AUGUSTUS	exon	11064046	11064274	.	+	.	ID=g3304.t4.exon4;Parent=g3304.t4
HiC_scaffold_11	AUGUSTUS	CDS	11064046	11064274	1.0	+	0	ID=g3304.t1.CDS4;Parent=g3304.t1
HiC_scaffold_11	AUGUSTUS	CDS	11064046	11064274	1.0	+	0	ID=g3304.t3.CDS4;Parent=g3304.t3
HiC_scaffold_11	AUGUSTUS	CDS	11064046	11064274	1.0	+	0	ID=g3304.t4.CDS4;Parent=g3304.t4
HiC_scaffold_11	gmst	CDS	11064046	11064274	257.756481	+	0	ID=g3304.t2.CDS4;Parent=g3304.t2
HiC_scaffold_11	gmst	exon	11064046	11064274	257.756481	+	0	ID=g3304.t2.exon4;Parent=g3304.t2
HiC_scaffold_11	AUGUSTUS	intron	11064275	11066903	1.0	+	.	ID=g3304.t3.intron4;Parent=g3304.t3
HiC_scaffold_11	AUGUSTUS	intron	11064275	11071203	1.0	+	.	ID=g3304.t1.intron4;Parent=g3304.t1
HiC_scaffold_11	AUGUSTUS	intron	11064275	11071203	1.0	+	.	ID=g3304.t4.intron4;Parent=g3304.t4
HiC_scaffold_11	gmst	intron	11064275	11071203	257.756481	+	0	ID=g3304.t2.intron4;Parent=g3304.t2
HiC_scaffold_11	AUGUSTUS	exon	11066904	11066948	.	+	.	ID=g3304.t3.exon5;Parent=g3304.t3
HiC_scaffold_11	AUGUSTUS	CDS	11066904	11066948	1.0	+	2	ID=g3304.t3.CDS5;Parent=g3304.t3
HiC_scaffold_11	AUGUSTUS	intron	11066949	11071203	1.0	+	.	ID=g3304.t3.intron5;Parent=g3304.t3
HiC_scaffold_11	AUGUSTUS	exon	11071204	11071301	.	+	.	ID=g3304.t1.exon5;Parent=g3304.t1
HiC_scaffold_11	AUGUSTUS	exon	11071204	11071301	.	+	.	ID=g3304.t3.exon6;Parent=g3304.t3
HiC_scaffold_11	AUGUSTUS	exon	11071204	11071301	.	+	.	ID=g3304.t4.exon5;Parent=g3304.t4
HiC_scaffold_11	AUGUSTUS	CDS	11071204	11071301	1.0	+	2	ID=g3304.t1.CDS5;Parent=g3304.t1
HiC_scaffold_11	AUGUSTUS	CDS	11071204	11071301	1.0	+	2	ID=g3304.t3.CDS6;Parent=g3304.t3
HiC_scaffold_11	AUGUSTUS	CDS	11071204	11071301	1.0	+	2	ID=g3304.t4.CDS5;Parent=g3304.t4
HiC_scaffold_11	gmst	CDS	11071204	11071301	257.756481	+	2	ID=g3304.t2.CDS5;Parent=g3304.t2
HiC_scaffold_11	gmst	exon	11071204	11071301	257.756481	+	2	ID=g3304.t2.exon5;Parent=g3304.t2
HiC_scaffold_11	AUGUSTUS	intron	11071302	11074614	1.0	+	.	ID=g3304.t1.intron5;Parent=g3304.t1
HiC_scaffold_11	AUGUSTUS	intron	11071302	11074614	1.0	+	.	ID=g3304.t3.intron6;Parent=g3304.t3
HiC_scaffold_11	AUGUSTUS	intron	11071302	11074614	1.0	+	.	ID=g3304.t4.intron5;Parent=g3304.t4
HiC_scaffold_11	gmst	intron	11071302	11074614	257.756481	+	0	ID=g3304.t2.intron5;Parent=g3304.t2
HiC_scaffold_11	AUGUSTUS	exon	11074615	11074689	.	+	.	ID=g3304.t1.exon6;Parent=g3304.t1
HiC_scaffold_11	AUGUSTUS	exon	11074615	11074689	.	+	.	ID=g3304.t3.exon7;Parent=g3304.t3
HiC_scaffold_11	AUGUSTUS	exon	11074615	11074689	.	+	.	ID=g3304.t4.exon6;Parent=g3304.t4
HiC_scaffold_11	AUGUSTUS	CDS	11074615	11074689	1.0	+	0	ID=g3304.t1.CDS6;Parent=g3304.t1
HiC_scaffold_11	AUGUSTUS	CDS	11074615	11074689	1.0	+	0	ID=g3304.t3.CDS7;Parent=g3304.t3
HiC_scaffold_11	AUGUSTUS	CDS	11074615	11074689	1.0	+	0	ID=g3304.t4.CDS6;Parent=g3304.t4
HiC_scaffold_11	gmst	CDS	11074615	11074689	257.756481	+	0	ID=g3304.t2.CDS6;Parent=g3304.t2
HiC_scaffold_11	gmst	exon	11074615	11074689	257.756481	+	0	ID=g3304.t2.exon6;Parent=g3304.t2
HiC_scaffold_11	AUGUSTUS	intron	11074690	11101197	1.0	+	.	ID=g3304.t1.intron6;Parent=g3304.t1
HiC_scaffold_11	AUGUSTUS	intron	11074690	11101197	1.0	+	.	ID=g3304.t3.intron7;Parent=g3304.t3
HiC_scaffold_11	AUGUSTUS	intron	11074690	11101197	1.0	+	.	ID=g3304.t4.intron6;Parent=g3304.t4
HiC_scaffold_11	gmst	intron	11074690	11101197	257.756481	+	0	ID=g3304.t2.intron6;Parent=g3304.t2
HiC_scaffold_11	AUGUSTUS	exon	11101198	11101380	.	+	.	ID=g3304.t1.exon7;Parent=g3304.t1
HiC_scaffold_11	AUGUSTUS	exon	11101198	11101380	.	+	.	ID=g3304.t3.exon8;Parent=g3304.t3
HiC_scaffold_11	AUGUSTUS	exon	11101198	11101380	.	+	.	ID=g3304.t4.exon7;Parent=g3304.t4
HiC_scaffold_11	AUGUSTUS	CDS	11101198	11101380	1.0	+	0	ID=g3304.t1.CDS7;Parent=g3304.t1
HiC_scaffold_11	AUGUSTUS	CDS	11101198	11101380	1.0	+	0	ID=g3304.t3.CDS8;Parent=g3304.t3
HiC_scaffold_11	AUGUSTUS	CDS	11101198	11101380	1.0	+	0	ID=g3304.t4.CDS7;Parent=g3304.t4
HiC_scaffold_11	gmst	CDS	11101198	11101380	257.756481	+	0	ID=g3304.t2.CDS7;Parent=g3304.t2
HiC_scaffold_11	gmst	exon	11101198	11101380	257.756481	+	0	ID=g3304.t2.exon7;Parent=g3304.t2
HiC_scaffold_11	AUGUSTUS	intron	11101381	11148282	1.0	+	.	ID=g3304.t1.intron7;Parent=g3304.t1
HiC_scaffold_11	AUGUSTUS	intron	11101381	11148282	1.0	+	.	ID=g3304.t3.intron8;Parent=g3304.t3
HiC_scaffold_11	AUGUSTUS	intron	11101381	11148282	1.0	+	.	ID=g3304.t4.intron7;Parent=g3304.t4
HiC_scaffold_11	gmst	intron	11101381	11148282	257.756481	+	0	ID=g3304.t2.intron7;Parent=g3304.t2
HiC_scaffold_11	AUGUSTUS	exon	11148283	11148439	.	+	.	ID=g3304.t1.exon8;Parent=g3304.t1
HiC_scaffold_11	AUGUSTUS	exon	11148283	11148439	.	+	.	ID=g3304.t3.exon9;Parent=g3304.t3
HiC_scaffold_11	AUGUSTUS	exon	11148283	11148439	.	+	.	ID=g3304.t4.exon8;Parent=g3304.t4
HiC_scaffold_11	AUGUSTUS	CDS	11148283	11148439	1.0	+	0	ID=g3304.t1.CDS8;Parent=g3304.t1
HiC_scaffold_11	AUGUSTUS	CDS	11148283	11148439	1.0	+	0	ID=g3304.t3.CDS9;Parent=g3304.t3
HiC_scaffold_11	AUGUSTUS	CDS	11148283	11148439	1.0	+	0	ID=g3304.t4.CDS8;Parent=g3304.t4
HiC_scaffold_11	gmst	CDS	11148283	11148439	257.756481	+	0	ID=g3304.t2.CDS8;Parent=g3304.t2
HiC_scaffold_11	gmst	exon	11148283	11148439	257.756481	+	0	ID=g3304.t2.exon8;Parent=g3304.t2
HiC_scaffold_11	AUGUSTUS	intron	11148440	11151614	1.0	+	.	ID=g3304.t3.intron9;Parent=g3304.t3
HiC_scaffold_11	AUGUSTUS	intron	11148440	11151614	1.0	+	.	ID=g3304.t4.intron8;Parent=g3304.t4
HiC_scaffold_11	gmst	intron	11148440	11151614	257.756481	+	0	ID=g3304.t2.intron8;Parent=g3304.t2
HiC_scaffold_11	AUGUSTUS	intron	11148440	11159993	0.91	+	.	ID=g3304.t1.intron8;Parent=g3304.t1
HiC_scaffold_11	AUGUSTUS	exon	11151615	11151785	.	+	.	ID=g3304.t3.exon10;Parent=g3304.t3
HiC_scaffold_11	AUGUSTUS	exon	11151615	11151785	.	+	.	ID=g3304.t4.exon9;Parent=g3304.t4
HiC_scaffold_11	AUGUSTUS	CDS	11151615	11151785	1.0	+	2	ID=g3304.t3.CDS10;Parent=g3304.t3
HiC_scaffold_11	AUGUSTUS	CDS	11151615	11151785	1.0	+	2	ID=g3304.t4.CDS9;Parent=g3304.t4
HiC_scaffold_11	gmst	CDS	11151615	11151785	257.756481	+	2	ID=g3304.t2.CDS9;Parent=g3304.t2
HiC_scaffold_11	gmst	exon	11151615	11151785	257.756481	+	2	ID=g3304.t2.exon9;Parent=g3304.t2
HiC_scaffold_11	AUGUSTUS	intron	11151786	11184196	1.0	+	.	ID=g3304.t3.intron10;Parent=g3304.t3
HiC_scaffold_11	AUGUSTUS	intron	11151786	11184196	1.0	+	.	ID=g3304.t4.intron9;Parent=g3304.t4
HiC_scaffold_11	gmst	intron	11151786	11184196	257.756481	+	0	ID=g3304.t2.intron9;Parent=g3304.t2
HiC_scaffold_11	AUGUSTUS	exon	11159994	11160037	.	+	.	ID=g3304.t1.exon9;Parent=g3304.t1
HiC_scaffold_11	AUGUSTUS	CDS	11159994	11160037	0.91	+	2	ID=g3304.t1.CDS9;Parent=g3304.t1
HiC_scaffold_11	AUGUSTUS	stop_codon	11160035	11160037	.	+	0	ID=g3304.t1.stop1;Parent=g3304.t1
HiC_scaffold_11	AUGUSTUS	exon	11184197	11184506	.	+	.	ID=g3304.t3.exon11;Parent=g3304.t3
HiC_scaffold_11	AUGUSTUS	exon	11184197	11184506	.	+	.	ID=g3304.t4.exon10;Parent=g3304.t4
HiC_scaffold_11	AUGUSTUS	CDS	11184197	11184506	1.0	+	2	ID=g3304.t3.CDS11;Parent=g3304.t3
HiC_scaffold_11	AUGUSTUS	CDS	11184197	11184506	1.0	+	2	ID=g3304.t4.CDS10;Parent=g3304.t4
HiC_scaffold_11	gmst	CDS	11184197	11184506	257.756481	+	2	ID=g3304.t2.CDS10;Parent=g3304.t2
HiC_scaffold_11	gmst	exon	11184197	11184506	257.756481	+	2	ID=g3304.t2.exon10;Parent=g3304.t2
HiC_scaffold_11	AUGUSTUS	intron	11184507	11196261	1.0	+	.	ID=g3304.t3.intron11;Parent=g3304.t3
HiC_scaffold_11	AUGUSTUS	intron	11184507	11196261	1.0	+	.	ID=g3304.t4.intron10;Parent=g3304.t4
HiC_scaffold_11	gmst	intron	11184507	11196261	257.756481	+	0	ID=g3304.t2.intron10;Parent=g3304.t2
HiC_scaffold_11	AUGUSTUS	exon	11196262	11196356	.	+	.	ID=g3304.t3.exon12;Parent=g3304.t3
HiC_scaffold_11	AUGUSTUS	exon	11196262	11196356	.	+	.	ID=g3304.t4.exon11;Parent=g3304.t4
HiC_scaffold_11	AUGUSTUS	CDS	11196262	11196356	1.0	+	1	ID=g3304.t3.CDS12;Parent=g3304.t3
HiC_scaffold_11	AUGUSTUS	CDS	11196262	11196356	1.0	+	1	ID=g3304.t4.CDS11;Parent=g3304.t4
HiC_scaffold_11	gmst	CDS	11196262	11196356	257.756481	+	1	ID=g3304.t2.CDS11;Parent=g3304.t2
HiC_scaffold_11	gmst	exon	11196262	11196356	257.756481	+	1	ID=g3304.t2.exon11;Parent=g3304.t2
HiC_scaffold_11	AUGUSTUS	intron	11196357	11197564	1.0	+	.	ID=g3304.t3.intron12;Parent=g3304.t3
HiC_scaffold_11	AUGUSTUS	intron	11196357	11197564	1.0	+	.	ID=g3304.t4.intron11;Parent=g3304.t4
HiC_scaffold_11	gmst	intron	11196357	11197564	257.756481	+	0	ID=g3304.t2.intron11;Parent=g3304.t2
HiC_scaffold_11	AUGUSTUS	exon	11197565	11199411	.	+	.	ID=g3304.t3.exon13;Parent=g3304.t3
HiC_scaffold_11	AUGUSTUS	exon	11197565	11199411	.	+	.	ID=g3304.t4.exon12;Parent=g3304.t4
HiC_scaffold_11	AUGUSTUS	CDS	11197565	11199411	1.0	+	2	ID=g3304.t3.CDS13;Parent=g3304.t3
HiC_scaffold_11	AUGUSTUS	CDS	11197565	11199411	1.0	+	2	ID=g3304.t4.CDS12;Parent=g3304.t4
HiC_scaffold_11	gmst	CDS	11197565	11199411	257.756481	+	2	ID=g3304.t2.CDS12;Parent=g3304.t2
HiC_scaffold_11	gmst	exon	11197565	11199411	257.756481	+	2	ID=g3304.t2.exon12;Parent=g3304.t2
HiC_scaffold_11	AUGUSTUS	intron	11199412	11200278	1.0	+	.	ID=g3304.t3.intron13;Parent=g3304.t3
HiC_scaffold_11	AUGUSTUS	intron	11199412	11200278	1.0	+	.	ID=g3304.t4.intron12;Parent=g3304.t4
HiC_scaffold_11	gmst	intron	11199412	11200278	257.756481	+	0	ID=g3304.t2.intron12;Parent=g3304.t2
HiC_scaffold_11	AUGUSTUS	exon	11200279	11200398	.	+	.	ID=g3304.t3.exon14;Parent=g3304.t3
HiC_scaffold_11	AUGUSTUS	exon	11200279	11200398	.	+	.	ID=g3304.t4.exon13;Parent=g3304.t4
HiC_scaffold_11	AUGUSTUS	CDS	11200279	11200398	1.0	+	0	ID=g3304.t3.CDS14;Parent=g3304.t3
HiC_scaffold_11	AUGUSTUS	CDS	11200279	11200398	1.0	+	0	ID=g3304.t4.CDS13;Parent=g3304.t4
HiC_scaffold_11	gmst	CDS	11200279	11200398	257.756481	+	0	ID=g3304.t2.CDS13;Parent=g3304.t2
HiC_scaffold_11	gmst	exon	11200279	11200398	257.756481	+	0	ID=g3304.t2.exon13;Parent=g3304.t2
HiC_scaffold_11	AUGUSTUS	intron	11200399	11201016	1.0	+	.	ID=g3304.t3.intron14;Parent=g3304.t3
HiC_scaffold_11	AUGUSTUS	intron	11200399	11201016	1.0	+	.	ID=g3304.t4.intron13;Parent=g3304.t4
HiC_scaffold_11	gmst	intron	11200399	11201016	257.756481	+	0	ID=g3304.t2.intron13;Parent=g3304.t2
HiC_scaffold_11	AUGUSTUS	exon	11201017	11201271	.	+	.	ID=g3304.t3.exon15;Parent=g3304.t3
HiC_scaffold_11	AUGUSTUS	exon	11201017	11201271	.	+	.	ID=g3304.t4.exon14;Parent=g3304.t4
HiC_scaffold_11	AUGUSTUS	CDS	11201017	11201271	1.0	+	0	ID=g3304.t3.CDS15;Parent=g3304.t3
HiC_scaffold_11	AUGUSTUS	CDS	11201017	11201271	1.0	+	0	ID=g3304.t4.CDS14;Parent=g3304.t4
HiC_scaffold_11	gmst	CDS	11201017	11201271	257.756481	+	0	ID=g3304.t2.CDS14;Parent=g3304.t2
HiC_scaffold_11	gmst	exon	11201017	11201271	257.756481	+	0	ID=g3304.t2.exon14;Parent=g3304.t2
HiC_scaffold_11	AUGUSTUS	intron	11201272	11212832	1.0	+	.	ID=g3304.t3.intron15;Parent=g3304.t3
HiC_scaffold_11	AUGUSTUS	intron	11201272	11212832	1.0	+	.	ID=g3304.t4.intron14;Parent=g3304.t4
HiC_scaffold_11	gmst	intron	11201272	11212832	257.756481	+	0	ID=g3304.t2.intron14;Parent=g3304.t2
HiC_scaffold_11	AUGUSTUS	exon	11212833	11212844	.	+	.	ID=g3304.t3.exon16;Parent=g3304.t3
HiC_scaffold_11	AUGUSTUS	exon	11212833	11212844	.	+	.	ID=g3304.t4.exon15;Parent=g3304.t4
HiC_scaffold_11	AUGUSTUS	CDS	11212833	11212844	0.73	+	0	ID=g3304.t3.CDS16;Parent=g3304.t3
HiC_scaffold_11	AUGUSTUS	CDS	11212833	11212844	0.77	+	0	ID=g3304.t4.CDS15;Parent=g3304.t4
HiC_scaffold_11	gmst	CDS	11212833	11212850	257.756481	+	0	ID=g3304.t2.CDS15;Parent=g3304.t2
HiC_scaffold_11	gmst	exon	11212833	11212850	257.756481	+	0	ID=g3304.t2.exon15;Parent=g3304.t2
HiC_scaffold_11	AUGUSTUS	intron	11212845	11213109	0.7	+	.	ID=g3304.t3.intron16;Parent=g3304.t3
HiC_scaffold_11	AUGUSTUS	intron	11212845	11213109	0.76	+	.	ID=g3304.t4.intron15;Parent=g3304.t4
HiC_scaffold_11	gmst	stop_codon	11212848	11212850	257.756481	+	0	ID=g3304.t2.stop1;Parent=g3304.t2
HiC_scaffold_11	AUGUSTUS	exon	11213110	11213151	.	+	.	ID=g3304.t3.exon17;Parent=g3304.t3
HiC_scaffold_11	AUGUSTUS	exon	11213110	11213151	.	+	.	ID=g3304.t4.exon16;Parent=g3304.t4
HiC_scaffold_11	AUGUSTUS	CDS	11213110	11213151	0.97	+	0	ID=g3304.t3.CDS17;Parent=g3304.t3
HiC_scaffold_11	AUGUSTUS	CDS	11213110	11213151	0.99	+	0	ID=g3304.t4.CDS16;Parent=g3304.t4
HiC_scaffold_11	AUGUSTUS	stop_codon	11213149	11213151	.	+	0	ID=g3304.t3.stop1;Parent=g3304.t3
HiC_scaffold_11	AUGUSTUS	stop_codon	11213149	11213151	.	+	0	ID=g3304.t4.stop1;Parent=g3304.t4
HiC_scaffold_11	AUGUSTUS	start_codon	11434011	11434013	.	+	0	ID=g3305.t2.start1;Parent=g3305.t2
HiC_scaffold_11	AUGUSTUS	exon	11434011	11434046	.	+	.	ID=g3305.t2.exon1;Parent=g3305.t2
HiC_scaffold_11	AUGUSTUS	CDS	11434011	11434046	0.58	+	0	ID=g3305.t2.CDS1;Parent=g3305.t2
HiC_scaffold_11	gmst	gene	11434011	11553988	.	+	.	ID=g3305
HiC_scaffold_11	AUGUSTUS	mRNA	11434011	11553988	.	+	.	ID=g3305.t2;Parent=g3305;em_target=9707.XP_004415116.1;em_score=1323.0;em_evalue=0.0;em_tcov=.;em_OGs=KOG3751@1|root,KOG3751@2759|Eukaryota,38EHX@33154|Opisthokonta,3BA5E@33208|Metazoa,3CX64@33213|Bilateria,481VR@7711|Chordata,48X3W@7742|Vertebrata,3J8M8@40674|Mammalia,3EHMR@33554|Carnivora;em_COG_cat=T;em_desc=Growth factor receptor-bound protein 10;em_max_annot_lvl=33208|Metazoa;em_Preferred_name=GRB10;em_KEGG_ko=ko:K20064;em_KEGG_Pathway=ko04150,map04150;em_BRITE=ko00000,ko00001,ko04131;em_PFAMs=BPS,PH,RA,SH2;em_GOs=GO:0000902,GO:0000904,GO:0001784,GO:0003674,GO:0005070,GO:0005102,GO:0005158,GO:0005488,GO:0005515,GO:0005575,GO:0005622,GO:0005623,GO:0005737,GO:0005829,GO:0005886,GO:0005979,GO:0006109,GO:0006928,GO:0006935,GO:0007154,GO:0007165,GO:0007166,GO:0007167,GO:0007169,GO:0007275,GO:0007399,GO:0007409,GO:0007411,GO:0008150,GO:0008286,GO:0009605,GO:0009653,GO:0009719,GO:0009725,GO:0009889,GO:0009890,GO:0009892,GO:0009893,GO:0009966,GO:0009967,GO:0009968,GO:0009987,GO:0010033,GO:0010243,GO:0010556,GO:0010558,GO:0010562,GO:0010563,GO:0010605,GO:0010646,GO:0010647,GO:0010648,GO:0010675,GO:0010677,GO:0010827,GO:0010829,GO:0010906,GO:0010962,GO:0016020,GO:0016043,GO:0019220,GO:0019222,GO:0022008,GO:0023051,GO:0023052,GO:0023056,GO:0023057,GO:0030030,GO:0030111,GO:0030154,GO:0030178,GO:0030182,GO:0030674,GO:0030947,GO:0030949,GO:0031175,GO:0031323,GO:0031324,GO:0031325,GO:0031326,GO:0031327,GO:0032501,GO:0032502,GO:0032868,GO:0032869,GO:0032870,GO:0032879,GO:0032881,GO:0032885,GO:0032989,GO:0032990,GO:0032991,GO:0034762,GO:0034763,GO:0035591,GO:0040011,GO:0042221,GO:0042325,GO:0042326,GO:0042327,GO:0042330,GO:0042802,GO:0043255,GO:0043434,GO:0043467,GO:0044424,GO:0044444,GO:0044464,GO:0044877,GO:0045309,GO:0045719,GO:0045912,GO:0045936,GO:0045937,GO:0046324,GO:0046325,GO:0046626,GO:0046627,GO:0048009,GO:0048468,GO:0048518,GO:0048519,GO:0048522,GO:0048523,GO:0048583,GO:0048584,GO:0048585,GO:0048666,GO:0048667,GO:0048699,GO:0048731,GO:0048812,GO:0048856,GO:0048858,GO:0048869,GO:0050789,GO:0050794,GO:0050896,GO:0051049,GO:0051051,GO:0051174,GO:0051219,GO:0051716,GO:0060090,GO:0060255,GO:0061564,GO:0062012,GO:0065007,GO:0070873,GO:0070874,GO:0070887,GO:0071310,GO:0071375,GO:0071417,GO:0071495,GO:0071840,GO:0071944,GO:0080090,GO:0090287,GO:0097485,GO:0120036,GO:0120039,GO:1900076,GO:1900077,GO:1901652,GO:1901653,GO:1901698,GO:1901699,GO:1901700,GO:1901701,GO:2000112,GO:2000113
HiC_scaffold_11	AUGUSTUS	intron	11434047	11437595	0.58	+	.	ID=g3305.t2.intron1;Parent=g3305.t2
HiC_scaffold_11	AUGUSTUS	exon	11437596	11437685	.	+	.	ID=g3305.t2.exon2;Parent=g3305.t2
HiC_scaffold_11	AUGUSTUS	CDS	11437596	11437685	1.0	+	0	ID=g3305.t2.CDS2;Parent=g3305.t2
HiC_scaffold_11	gmst	start_codon	11437635	11437637	149.723444	+	0	ID=g3305.t1.start1;Parent=g3305.t1
HiC_scaffold_11	gmst	CDS	11437635	11437685	149.723444	+	0	ID=g3305.t1.CDS1;Parent=g3305.t1
HiC_scaffold_11	gmst	exon	11437635	11437685	149.723444	+	0	ID=g3305.t1.exon1;Parent=g3305.t1
HiC_scaffold_11	gmst	mRNA	11437635	11553988	.	+	.	ID=g3305.t1;Parent=g3305;em_target=9707.XP_004415116.1;em_score=1323.2;em_evalue=0.0;em_tcov=.;em_OGs=KOG3751@1|root,KOG3751@2759|Eukaryota,38EHX@33154|Opisthokonta,3BA5E@33208|Metazoa,3CX64@33213|Bilateria,481VR@7711|Chordata,48X3W@7742|Vertebrata,3J8M8@40674|Mammalia,3EHMR@33554|Carnivora;em_COG_cat=T;em_desc=Growth factor receptor-bound protein 10;em_max_annot_lvl=33208|Metazoa;em_Preferred_name=GRB10;em_KEGG_ko=ko:K20064;em_KEGG_Pathway=ko04150,map04150;em_BRITE=ko00000,ko00001,ko04131;em_PFAMs=BPS,PH,RA,SH2;em_GOs=GO:0000902,GO:0000904,GO:0001784,GO:0003674,GO:0005070,GO:0005102,GO:0005158,GO:0005488,GO:0005515,GO:0005575,GO:0005622,GO:0005623,GO:0005737,GO:0005829,GO:0005886,GO:0005979,GO:0006109,GO:0006928,GO:0006935,GO:0007154,GO:0007165,GO:0007166,GO:0007167,GO:0007169,GO:0007275,GO:0007399,GO:0007409,GO:0007411,GO:0008150,GO:0008286,GO:0009605,GO:0009653,GO:0009719,GO:0009725,GO:0009889,GO:0009890,GO:0009892,GO:0009893,GO:0009966,GO:0009967,GO:0009968,GO:0009987,GO:0010033,GO:0010243,GO:0010556,GO:0010558,GO:0010562,GO:0010563,GO:0010605,GO:0010646,GO:0010647,GO:0010648,GO:0010675,GO:0010677,GO:0010827,GO:0010829,GO:0010906,GO:0010962,GO:0016020,GO:0016043,GO:0019220,GO:0019222,GO:0022008,GO:0023051,GO:0023052,GO:0023056,GO:0023057,GO:0030030,GO:0030111,GO:0030154,GO:0030178,GO:0030182,GO:0030674,GO:0030947,GO:0030949,GO:0031175,GO:0031323,GO:0031324,GO:0031325,GO:0031326,GO:0031327,GO:0032501,GO:0032502,GO:0032868,GO:0032869,GO:0032870,GO:0032879,GO:0032881,GO:0032885,GO:0032989,GO:0032990,GO:0032991,GO:0034762,GO:0034763,GO:0035591,GO:0040011,GO:0042221,GO:0042325,GO:0042326,GO:0042327,GO:0042330,GO:0042802,GO:0043255,GO:0043434,GO:0043467,GO:0044424,GO:0044444,GO:0044464,GO:0044877,GO:0045309,GO:0045719,GO:0045912,GO:0045936,GO:0045937,GO:0046324,GO:0046325,GO:0046626,GO:0046627,GO:0048009,GO:0048468,GO:0048518,GO:0048519,GO:0048522,GO:0048523,GO:0048583,GO:0048584,GO:0048585,GO:0048666,GO:0048667,GO:0048699,GO:0048731,GO:0048812,GO:0048856,GO:0048858,GO:0048869,GO:0050789,GO:0050794,GO:0050896,GO:0051049,GO:0051051,GO:0051174,GO:0051219,GO:0051716,GO:0060090,GO:0060255,GO:0061564,GO:0062012,GO:0065007,GO:0070873,GO:0070874,GO:0070887,GO:0071310,GO:0071375,GO:0071417,GO:0071495,GO:0071840,GO:0071944,GO:0080090,GO:0090287,GO:0097485,GO:0120036,GO:0120039,GO:1900076,GO:1900077,GO:1901652,GO:1901653,GO:1901698,GO:1901699,GO:1901700,GO:1901701,GO:2000112,GO:2000113
HiC_scaffold_11	AUGUSTUS	intron	11437686	11461414	1.0	+	.	ID=g3305.t2.intron2;Parent=g3305.t2
HiC_scaffold_11	gmst	intron	11437686	11461414	149.723444	+	0	ID=g3305.t1.intron1;Parent=g3305.t1
HiC_scaffold_11	AUGUSTUS	exon	11461415	11461505	.	+	.	ID=g3305.t2.exon3;Parent=g3305.t2
HiC_scaffold_11	AUGUSTUS	CDS	11461415	11461505	1.0	+	0	ID=g3305.t2.CDS3;Parent=g3305.t2
HiC_scaffold_11	gmst	CDS	11461415	11461505	149.723444	+	0	ID=g3305.t1.CDS2;Parent=g3305.t1
HiC_scaffold_11	gmst	exon	11461415	11461505	149.723444	+	0	ID=g3305.t1.exon2;Parent=g3305.t1
HiC_scaffold_11	AUGUSTUS	intron	11461506	11486305	1.0	+	.	ID=g3305.t2.intron3;Parent=g3305.t2
HiC_scaffold_11	gmst	intron	11461506	11486305	149.723444	+	0	ID=g3305.t1.intron2;Parent=g3305.t1
HiC_scaffold_11	AUGUSTUS	exon	11486306	11486501	.	+	.	ID=g3305.t2.exon4;Parent=g3305.t2
HiC_scaffold_11	AUGUSTUS	CDS	11486306	11486501	1.0	+	2	ID=g3305.t2.CDS4;Parent=g3305.t2
HiC_scaffold_11	gmst	CDS	11486306	11486501	149.723444	+	2	ID=g3305.t1.CDS3;Parent=g3305.t1
HiC_scaffold_11	gmst	exon	11486306	11486501	149.723444	+	2	ID=g3305.t1.exon3;Parent=g3305.t1
HiC_scaffold_11	AUGUSTUS	intron	11486502	11492187	1.0	+	.	ID=g3305.t2.intron4;Parent=g3305.t2
HiC_scaffold_11	gmst	intron	11486502	11492187	149.723444	+	0	ID=g3305.t1.intron3;Parent=g3305.t1
HiC_scaffold_11	AUGUSTUS	exon	11492188	11492329	.	+	.	ID=g3305.t2.exon5;Parent=g3305.t2
HiC_scaffold_11	AUGUSTUS	CDS	11492188	11492329	1.0	+	1	ID=g3305.t2.CDS5;Parent=g3305.t2
HiC_scaffold_11	gmst	CDS	11492188	11492329	149.723444	+	1	ID=g3305.t1.CDS4;Parent=g3305.t1
HiC_scaffold_11	gmst	exon	11492188	11492329	149.723444	+	1	ID=g3305.t1.exon4;Parent=g3305.t1
HiC_scaffold_11	AUGUSTUS	intron	11492330	11522401	1.0	+	.	ID=g3305.t2.intron5;Parent=g3305.t2
HiC_scaffold_11	gmst	intron	11492330	11522401	149.723444	+	0	ID=g3305.t1.intron4;Parent=g3305.t1
HiC_scaffold_11	AUGUSTUS	exon	11522402	11522558	.	+	.	ID=g3305.t2.exon6;Parent=g3305.t2
HiC_scaffold_11	AUGUSTUS	CDS	11522402	11522558	1.0	+	0	ID=g3305.t2.CDS6;Parent=g3305.t2
HiC_scaffold_11	gmst	CDS	11522402	11522558	149.723444	+	0	ID=g3305.t1.CDS5;Parent=g3305.t1
HiC_scaffold_11	gmst	exon	11522402	11522558	149.723444	+	0	ID=g3305.t1.exon5;Parent=g3305.t1
HiC_scaffold_11	AUGUSTUS	intron	11522559	11529428	1.0	+	.	ID=g3305.t2.intron6;Parent=g3305.t2
HiC_scaffold_11	gmst	intron	11522559	11529428	149.723444	+	0	ID=g3305.t1.intron5;Parent=g3305.t1
HiC_scaffold_11	AUGUSTUS	exon	11529429	11529544	.	+	.	ID=g3305.t2.exon7;Parent=g3305.t2
HiC_scaffold_11	AUGUSTUS	CDS	11529429	11529544	1.0	+	2	ID=g3305.t2.CDS7;Parent=g3305.t2
HiC_scaffold_11	gmst	CDS	11529429	11529544	149.723444	+	2	ID=g3305.t1.CDS6;Parent=g3305.t1
HiC_scaffold_11	gmst	exon	11529429	11529544	149.723444	+	2	ID=g3305.t1.exon6;Parent=g3305.t1
HiC_scaffold_11	AUGUSTUS	intron	11529545	11530200	1.0	+	.	ID=g3305.t2.intron7;Parent=g3305.t2
HiC_scaffold_11	gmst	intron	11529545	11530200	149.723444	+	0	ID=g3305.t1.intron6;Parent=g3305.t1
HiC_scaffold_11	AUGUSTUS	exon	11530201	11530269	.	+	.	ID=g3305.t2.exon8;Parent=g3305.t2
HiC_scaffold_11	AUGUSTUS	CDS	11530201	11530269	1.0	+	0	ID=g3305.t2.CDS8;Parent=g3305.t2
HiC_scaffold_11	gmst	CDS	11530201	11530269	149.723444	+	0	ID=g3305.t1.CDS7;Parent=g3305.t1
HiC_scaffold_11	gmst	exon	11530201	11530269	149.723444	+	0	ID=g3305.t1.exon7;Parent=g3305.t1
HiC_scaffold_11	AUGUSTUS	intron	11530270	11531687	1.0	+	.	ID=g3305.t2.intron8;Parent=g3305.t2
HiC_scaffold_11	gmst	intron	11530270	11531687	149.723444	+	0	ID=g3305.t1.intron7;Parent=g3305.t1
HiC_scaffold_11	AUGUSTUS	exon	11531688	11531825	.	+	.	ID=g3305.t2.exon9;Parent=g3305.t2
HiC_scaffold_11	AUGUSTUS	CDS	11531688	11531825	1.0	+	0	ID=g3305.t2.CDS9;Parent=g3305.t2
HiC_scaffold_11	gmst	CDS	11531688	11531825	149.723444	+	0	ID=g3305.t1.CDS8;Parent=g3305.t1
HiC_scaffold_11	gmst	exon	11531688	11531825	149.723444	+	0	ID=g3305.t1.exon8;Parent=g3305.t1
HiC_scaffold_11	AUGUSTUS	intron	11531826	11533229	1.0	+	.	ID=g3305.t2.intron9;Parent=g3305.t2
HiC_scaffold_11	gmst	intron	11531826	11533229	149.723444	+	0	ID=g3305.t1.intron8;Parent=g3305.t1
HiC_scaffold_11	AUGUSTUS	exon	11533230	11533340	.	+	.	ID=g3305.t2.exon10;Parent=g3305.t2
HiC_scaffold_11	AUGUSTUS	CDS	11533230	11533340	1.0	+	0	ID=g3305.t2.CDS10;Parent=g3305.t2
HiC_scaffold_11	gmst	CDS	11533230	11533340	149.723444	+	0	ID=g3305.t1.CDS9;Parent=g3305.t1
HiC_scaffold_11	gmst	exon	11533230	11533340	149.723444	+	0	ID=g3305.t1.exon9;Parent=g3305.t1
HiC_scaffold_11	AUGUSTUS	intron	11533341	11535240	1.0	+	.	ID=g3305.t2.intron10;Parent=g3305.t2
HiC_scaffold_11	gmst	intron	11533341	11535240	149.723444	+	0	ID=g3305.t1.intron9;Parent=g3305.t1
HiC_scaffold_11	AUGUSTUS	exon	11535241	11535339	.	+	.	ID=g3305.t2.exon11;Parent=g3305.t2
HiC_scaffold_11	AUGUSTUS	CDS	11535241	11535339	1.0	+	0	ID=g3305.t2.CDS11;Parent=g3305.t2
HiC_scaffold_11	gmst	CDS	11535241	11535339	149.723444	+	0	ID=g3305.t1.CDS10;Parent=g3305.t1
HiC_scaffold_11	gmst	exon	11535241	11535339	149.723444	+	0	ID=g3305.t1.exon10;Parent=g3305.t1
HiC_scaffold_11	AUGUSTUS	intron	11535340	11542514	1.0	+	.	ID=g3305.t2.intron11;Parent=g3305.t2
HiC_scaffold_11	gmst	intron	11535340	11542514	149.723444	+	0	ID=g3305.t1.intron10;Parent=g3305.t1
HiC_scaffold_11	AUGUSTUS	exon	11542515	11542592	.	+	.	ID=g3305.t2.exon12;Parent=g3305.t2
HiC_scaffold_11	AUGUSTUS	CDS	11542515	11542592	1.0	+	0	ID=g3305.t2.CDS12;Parent=g3305.t2
HiC_scaffold_11	gmst	CDS	11542515	11542592	149.723444	+	0	ID=g3305.t1.CDS11;Parent=g3305.t1
HiC_scaffold_11	gmst	exon	11542515	11542592	149.723444	+	0	ID=g3305.t1.exon11;Parent=g3305.t1
HiC_scaffold_11	AUGUSTUS	intron	11542593	11543262	1.0	+	.	ID=g3305.t2.intron12;Parent=g3305.t2
HiC_scaffold_11	gmst	intron	11542593	11543262	149.723444	+	0	ID=g3305.t1.intron11;Parent=g3305.t1
HiC_scaffold_11	AUGUSTUS	exon	11543263	11543379	.	+	.	ID=g3305.t2.exon13;Parent=g3305.t2
HiC_scaffold_11	AUGUSTUS	CDS	11543263	11543379	1.0	+	0	ID=g3305.t2.CDS13;Parent=g3305.t2
HiC_scaffold_11	gmst	CDS	11543263	11543379	149.723444	+	0	ID=g3305.t1.CDS12;Parent=g3305.t1
HiC_scaffold_11	gmst	exon	11543263	11543379	149.723444	+	0	ID=g3305.t1.exon12;Parent=g3305.t1
HiC_scaffold_11	AUGUSTUS	intron	11543380	11544154	1.0	+	.	ID=g3305.t2.intron13;Parent=g3305.t2
HiC_scaffold_11	gmst	intron	11543380	11544154	149.723444	+	0	ID=g3305.t1.intron12;Parent=g3305.t1
HiC_scaffold_11	AUGUSTUS	exon	11544155	11544221	.	+	.	ID=g3305.t2.exon14;Parent=g3305.t2
HiC_scaffold_11	AUGUSTUS	CDS	11544155	11544221	1.0	+	0	ID=g3305.t2.CDS14;Parent=g3305.t2
HiC_scaffold_11	gmst	CDS	11544155	11544221	149.723444	+	0	ID=g3305.t1.CDS13;Parent=g3305.t1
HiC_scaffold_11	gmst	exon	11544155	11544221	149.723444	+	0	ID=g3305.t1.exon13;Parent=g3305.t1
HiC_scaffold_11	AUGUSTUS	intron	11544222	11544411	1.0	+	.	ID=g3305.t2.intron14;Parent=g3305.t2
HiC_scaffold_11	gmst	intron	11544222	11544411	149.723444	+	0	ID=g3305.t1.intron13;Parent=g3305.t1
HiC_scaffold_11	AUGUSTUS	exon	11544412	11544499	.	+	.	ID=g3305.t2.exon15;Parent=g3305.t2
HiC_scaffold_11	AUGUSTUS	CDS	11544412	11544499	1.0	+	2	ID=g3305.t2.CDS15;Parent=g3305.t2
HiC_scaffold_11	gmst	CDS	11544412	11544499	149.723444	+	2	ID=g3305.t1.CDS14;Parent=g3305.t1
HiC_scaffold_11	gmst	exon	11544412	11544499	149.723444	+	2	ID=g3305.t1.exon14;Parent=g3305.t1
HiC_scaffold_11	AUGUSTUS	intron	11544500	11552573	1.0	+	.	ID=g3305.t2.intron15;Parent=g3305.t2
HiC_scaffold_11	gmst	intron	11544500	11552573	149.723444	+	0	ID=g3305.t1.intron14;Parent=g3305.t1
HiC_scaffold_11	AUGUSTUS	exon	11552574	11552667	.	+	.	ID=g3305.t2.exon16;Parent=g3305.t2
HiC_scaffold_11	AUGUSTUS	CDS	11552574	11552667	1.0	+	1	ID=g3305.t2.CDS16;Parent=g3305.t2
HiC_scaffold_11	gmst	CDS	11552574	11552667	149.723444	+	1	ID=g3305.t1.CDS15;Parent=g3305.t1
HiC_scaffold_11	gmst	exon	11552574	11552667	149.723444	+	1	ID=g3305.t1.exon15;Parent=g3305.t1
HiC_scaffold_11	AUGUSTUS	intron	11552668	11553841	1.0	+	.	ID=g3305.t2.intron16;Parent=g3305.t2
HiC_scaffold_11	gmst	intron	11552668	11553841	149.723444	+	0	ID=g3305.t1.intron15;Parent=g3305.t1
HiC_scaffold_11	AUGUSTUS	exon	11553842	11553988	.	+	.	ID=g3305.t2.exon17;Parent=g3305.t2
HiC_scaffold_11	AUGUSTUS	CDS	11553842	11553988	1.0	+	0	ID=g3305.t2.CDS17;Parent=g3305.t2
HiC_scaffold_11	gmst	CDS	11553842	11553988	149.723444	+	0	ID=g3305.t1.CDS16;Parent=g3305.t1
HiC_scaffold_11	gmst	exon	11553842	11553988	149.723444	+	0	ID=g3305.t1.exon16;Parent=g3305.t1
HiC_scaffold_11	AUGUSTUS	stop_codon	11553986	11553988	.	+	0	ID=g3305.t2.stop1;Parent=g3305.t2
HiC_scaffold_11	gmst	stop_codon	11553986	11553988	149.723444	+	0	ID=g3305.t1.stop1;Parent=g3305.t1
HiC_scaffold_11	AUGUSTUS	start_codon	11583471	11583473	.	+	0	ID=g3306.t1.start1;Parent=g3306.t1
HiC_scaffold_11	AUGUSTUS	exon	11583471	11583671	.	+	.	ID=g3306.t1.exon1;Parent=g3306.t1
HiC_scaffold_11	AUGUSTUS	CDS	11583471	11583671	1.0	+	0	ID=g3306.t1.CDS1;Parent=g3306.t1
HiC_scaffold_11	AUGUSTUS	gene	11583471	11639489	.	+	.	ID=g3306
HiC_scaffold_11	AUGUSTUS	mRNA	11583471	11639489	1.0	+	.	ID=g3306.t1;Parent=g3306;em_target=9668.ENSMPUP00000018047;em_score=1072.8;em_evalue=0.0;em_tcov=.;em_OGs=COG0076@1|root,KOG0628@2759|Eukaryota,38EZZ@33154|Opisthokonta,3B9Z3@33208|Metazoa,3CSPZ@33213|Bilateria,481AM@7711|Chordata,48Y66@7742|Vertebrata,3JF3M@40674|Mammalia,3EMSG@33554|Carnivora;em_COG_cat=E;em_desc=Dopa decarboxylase (aromatic L-amino acid decarboxylase);em_max_annot_lvl=33208|Metazoa;em_Preferred_name=DDC;em_EC=4.1.1.105,4.1.1.28;em_KEGG_ko=ko:K01593;em_KEGG_Pathway=ko00350,ko00360,ko00380,ko00901,ko00950,ko00965,ko01100,ko01110,ko04726,ko04728,ko05030,ko05031,ko05034,map00350,map00360,map00380,map00901,map00950,map00965,map01100,map01110,map04726,map04728,map05030,map05031,map05034;em_KEGG_Module=M00037,M00042;em_KEGG_Reaction=R00685,R00699,R00736,R02080,R02701,R04909;em_KEGG_rclass=RC00299;em_BRITE=ko00000,ko00001,ko00002,ko01000,ko04147;em_PFAMs=Pyridoxal_deC;em_GOs=GO:0000003,GO:0001505,GO:0003008,GO:0003674,GO:0003824,GO:0004058,GO:0005488,GO:0005515,GO:0005575,GO:0005622,GO:0005623,GO:0005737,GO:0005829,GO:0006082,GO:0006520,GO:0006568,GO:0006570,GO:0006576,GO:0006584,GO:0006585,GO:0006586,GO:0006587,GO:0006725,GO:0006807,GO:0006810,GO:0006836,GO:0006950,GO:0007275,GO:0007444,GO:0007562,GO:0007564,GO:0007568,GO:0007591,GO:0007593,GO:0007610,GO:0007611,GO:0007613,GO:0007615,GO:0007616,GO:0007617,GO:0007618,GO:0007619,GO:0007622,GO:0007623,GO:0008021,GO:0008062,GO:0008144,GO:0008150,GO:0008152,GO:0009058,GO:0009072,GO:0009266,GO:0009308,GO:0009309,GO:0009404,GO:0009605,GO:0009611,GO:0009628,GO:0009636,GO:0009712,GO:0009713,GO:0009719,GO:0009820,GO:0009888,GO:0009987,GO:0010033,GO:0010243,GO:0010259,GO:0012505,GO:0015837,GO:0015842,GO:0016597,GO:0016829,GO:0016830,GO:0016831,GO:0017085,GO:0017144,GO:0018130,GO:0018958,GO:0019098,GO:0019438,GO:0019748,GO:0019752,GO:0019842,GO:0019899,GO:0019904,GO:0019953,GO:0021700,GO:0022404,GO:0022414,GO:0030133,GO:0030170,GO:0030424,GO:0031406,GO:0031410,GO:0031982,GO:0032501,GO:0032502,GO:0032504,GO:0033076,GO:0034641,GO:0035220,GO:0035295,GO:0035690,GO:0036094,GO:0036468,GO:0036477,GO:0040007,GO:0040011,GO:0040040,GO:0042133,GO:0042136,GO:0042221,GO:0042303,GO:0042330,GO:0042335,GO:0042401,GO:0042416,GO:0042417,GO:0042423,GO:0042427,GO:0042428,GO:0042430,GO:0042435,GO:0042493,GO:0042995,GO:0043005,GO:0043025,GO:0043052,GO:0043167,GO:0043168,GO:0043177,GO:0043226,GO:0043227,GO:0043229,GO:0043279,GO:0043436,GO:0043473,GO:0044106,GO:0044237,GO:0044238,GO:0044249,GO:0044271,GO:0044281,GO:0044297,GO:0044424,GO:0044444,GO:0044456,GO:0044464,GO:0044703,GO:0045202,GO:0046189,GO:0046219,GO:0046483,GO:0046684,GO:0048037,GO:0048066,GO:0048067,GO:0048070,GO:0048079,GO:0048082,GO:0048085,GO:0048511,GO:0048512,GO:0048513,GO:0048609,GO:0048731,GO:0048856,GO:0050662,GO:0050789,GO:0050793,GO:0050877,GO:0050890,GO:0050896,GO:0051179,GO:0051234,GO:0051239,GO:0051641,GO:0051649,GO:0051704,GO:0051716,GO:0052314,GO:0060429,GO:0065007,GO:0065008,GO:0070279,GO:0070382,GO:0070848,GO:0070887,GO:0071310,GO:0071312,GO:0071363,GO:0071417,GO:0071495,GO:0071684,GO:0071702,GO:0071704,GO:0071705,GO:0097159,GO:0097164,GO:0097458,GO:0097708,GO:0098700,GO:0098793,GO:0099503,GO:0099504,GO:0120025,GO:1901160,GO:1901162,GO:1901360,GO:1901362,GO:1901363,GO:1901564,GO:1901566,GO:1901576,GO:1901605,GO:1901615,GO:1901617,GO:1901698,GO:1901699,GO:2000026
HiC_scaffold_11	AUGUSTUS	intron	11583672	11586278	1.0	+	.	ID=g3306.t1.intron1;Parent=g3306.t1
HiC_scaffold_11	AUGUSTUS	exon	11586279	11586392	.	+	.	ID=g3306.t1.exon2;Parent=g3306.t1
HiC_scaffold_11	AUGUSTUS	CDS	11586279	11586392	1.0	+	0	ID=g3306.t1.CDS2;Parent=g3306.t1
HiC_scaffold_11	AUGUSTUS	intron	11586393	11588593	1.0	+	.	ID=g3306.t1.intron2;Parent=g3306.t1
HiC_scaffold_11	AUGUSTUS	exon	11588594	11588713	.	+	.	ID=g3306.t1.exon3;Parent=g3306.t1
HiC_scaffold_11	AUGUSTUS	CDS	11588594	11588713	1.0	+	0	ID=g3306.t1.CDS3;Parent=g3306.t1
HiC_scaffold_11	AUGUSTUS	intron	11588714	11593694	1.0	+	.	ID=g3306.t1.intron3;Parent=g3306.t1
HiC_scaffold_11	AUGUSTUS	exon	11593695	11593829	.	+	.	ID=g3306.t1.exon4;Parent=g3306.t1
HiC_scaffold_11	AUGUSTUS	CDS	11593695	11593829	1.0	+	0	ID=g3306.t1.CDS4;Parent=g3306.t1
HiC_scaffold_11	AUGUSTUS	intron	11593830	11594545	1.0	+	.	ID=g3306.t1.intron4;Parent=g3306.t1
HiC_scaffold_11	AUGUSTUS	exon	11594546	11594689	.	+	.	ID=g3306.t1.exon5;Parent=g3306.t1
HiC_scaffold_11	AUGUSTUS	CDS	11594546	11594689	1.0	+	0	ID=g3306.t1.CDS5;Parent=g3306.t1
HiC_scaffold_11	AUGUSTUS	intron	11594690	11606563	1.0	+	.	ID=g3306.t1.intron5;Parent=g3306.t1
HiC_scaffold_11	AUGUSTUS	exon	11606564	11606630	.	+	.	ID=g3306.t1.exon6;Parent=g3306.t1
HiC_scaffold_11	AUGUSTUS	CDS	11606564	11606630	1.0	+	0	ID=g3306.t1.CDS6;Parent=g3306.t1
HiC_scaffold_11	AUGUSTUS	intron	11606631	11611271	1.0	+	.	ID=g3306.t1.intron6;Parent=g3306.t1
HiC_scaffold_11	AUGUSTUS	exon	11611272	11611366	.	+	.	ID=g3306.t1.exon7;Parent=g3306.t1
HiC_scaffold_11	AUGUSTUS	CDS	11611272	11611366	1.0	+	2	ID=g3306.t1.CDS7;Parent=g3306.t1
HiC_scaffold_11	AUGUSTUS	intron	11611367	11615774	1.0	+	.	ID=g3306.t1.intron7;Parent=g3306.t1
HiC_scaffold_11	AUGUSTUS	exon	11615775	11615842	.	+	.	ID=g3306.t1.exon8;Parent=g3306.t1
HiC_scaffold_11	AUGUSTUS	CDS	11615775	11615842	1.0	+	0	ID=g3306.t1.CDS8;Parent=g3306.t1
HiC_scaffold_11	AUGUSTUS	intron	11615843	11627176	1.0	+	.	ID=g3306.t1.intron8;Parent=g3306.t1
HiC_scaffold_11	AUGUSTUS	exon	11627177	11627253	.	+	.	ID=g3306.t1.exon9;Parent=g3306.t1
HiC_scaffold_11	AUGUSTUS	CDS	11627177	11627253	1.0	+	1	ID=g3306.t1.CDS9;Parent=g3306.t1
HiC_scaffold_11	AUGUSTUS	intron	11627254	11631078	1.0	+	.	ID=g3306.t1.intron9;Parent=g3306.t1
HiC_scaffold_11	AUGUSTUS	exon	11631079	11631098	.	+	.	ID=g3306.t1.exon10;Parent=g3306.t1
HiC_scaffold_11	AUGUSTUS	CDS	11631079	11631098	1.0	+	2	ID=g3306.t1.CDS10;Parent=g3306.t1
HiC_scaffold_11	AUGUSTUS	intron	11631099	11633628	1.0	+	.	ID=g3306.t1.intron10;Parent=g3306.t1
HiC_scaffold_11	AUGUSTUS	exon	11633629	11633727	.	+	.	ID=g3306.t1.exon11;Parent=g3306.t1
HiC_scaffold_11	AUGUSTUS	CDS	11633629	11633727	1.0	+	0	ID=g3306.t1.CDS11;Parent=g3306.t1
HiC_scaffold_11	AUGUSTUS	intron	11633728	11635770	1.0	+	.	ID=g3306.t1.intron11;Parent=g3306.t1
HiC_scaffold_11	AUGUSTUS	exon	11635771	11635872	.	+	.	ID=g3306.t1.exon12;Parent=g3306.t1
HiC_scaffold_11	AUGUSTUS	CDS	11635771	11635872	1.0	+	0	ID=g3306.t1.CDS12;Parent=g3306.t1
HiC_scaffold_11	AUGUSTUS	intron	11635873	11639288	1.0	+	.	ID=g3306.t1.intron12;Parent=g3306.t1
HiC_scaffold_11	AUGUSTUS	exon	11639289	11639489	.	+	.	ID=g3306.t1.exon13;Parent=g3306.t1
HiC_scaffold_11	AUGUSTUS	CDS	11639289	11639489	1.0	+	0	ID=g3306.t1.CDS13;Parent=g3306.t1
HiC_scaffold_11	AUGUSTUS	stop_codon	11639487	11639489	.	+	0	ID=g3306.t1.stop1;Parent=g3306.t1
HiC_scaffold_11	AUGUSTUS	start_codon	11653620	11653622	.	+	0	ID=g3307.t1.start1;Parent=g3307.t1
HiC_scaffold_11	AUGUSTUS	gene	11653620	11655647	.	+	.	ID=g3307
HiC_scaffold_11	AUGUSTUS	exon	11653620	11655647	.	+	.	ID=g3307.t1.exon1;Parent=g3307.t1
HiC_scaffold_11	AUGUSTUS	mRNA	11653620	11655647	1.0	+	.	ID=g3307.t1;Parent=g3307;em_target=9668.ENSMPUP00000018048;em_score=1467.2;em_evalue=0.0;em_tcov=.;em_OGs=COG0464@1|root,KOG0740@2759|Eukaryota,38D9T@33154|Opisthokonta,3BCFM@33208|Metazoa,3CXKZ@33213|Bilateria,483VU@7711|Chordata,491WY@7742|Vertebrata,3J923@40674|Mammalia,3EH9K@33554|Carnivora;em_COG_cat=O;em_desc=Belongs to the AAA ATPase family;em_max_annot_lvl=33208|Metazoa;em_Preferred_name=FIGNL1;em_PFAMs=AAA,Vps4_C;em_GOs=GO:0000003,GO:0000018,GO:0000070,GO:0000226,GO:0000228,GO:0000278,GO:0000280,GO:0000287,GO:0000819,GO:0001503,GO:0001649,GO:0003674,GO:0003824,GO:0005488,GO:0005515,GO:0005575,GO:0005622,GO:0005623,GO:0005634,GO:0005694,GO:0005737,GO:0005813,GO:0005815,GO:0005856,GO:0006139,GO:0006163,GO:0006282,GO:0006725,GO:0006753,GO:0006793,GO:0006796,GO:0006807,GO:0006950,GO:0006996,GO:0007010,GO:0007017,GO:0007049,GO:0007059,GO:0007140,GO:0007276,GO:0007346,GO:0008017,GO:0008092,GO:0008150,GO:0008152,GO:0008283,GO:0008568,GO:0009117,GO:0009123,GO:0009126,GO:0009141,GO:0009144,GO:0009150,GO:0009161,GO:0009167,GO:0009199,GO:0009205,GO:0009259,GO:0009314,GO:0009611,GO:0009628,GO:0009966,GO:0009968,GO:0009987,GO:0010212,GO:0010569,GO:0010646,GO:0010648,GO:0010941,GO:0015630,GO:0015631,GO:0016043,GO:0016462,GO:0016787,GO:0016817,GO:0016818,GO:0016887,GO:0017111,GO:0017144,GO:0019219,GO:0019222,GO:0019637,GO:0019693,GO:0019953,GO:0022402,GO:0022412,GO:0022414,GO:0023051,GO:0023057,GO:0030154,GO:0031110,GO:0031114,GO:0031323,GO:0031974,GO:0031981,GO:0032501,GO:0032502,GO:0032504,GO:0032886,GO:0033043,GO:0033687,GO:0034641,GO:0042623,GO:0042981,GO:0043066,GO:0043067,GO:0043069,GO:0043167,GO:0043169,GO:0043226,GO:0043227,GO:0043228,GO:0043229,GO:0043231,GO:0043232,GO:0043233,GO:0043244,GO:0044237,GO:0044238,GO:0044281,GO:0044422,GO:0044424,GO:0044428,GO:0044430,GO:0044444,GO:0044446,GO:0044464,GO:0044703,GO:0045787,GO:0045931,GO:0046034,GO:0046483,GO:0046872,GO:0048232,GO:0048285,GO:0048471,GO:0048518,GO:0048519,GO:0048522,GO:0048523,GO:0048583,GO:0048585,GO:0048609,GO:0048869,GO:0050789,GO:0050794,GO:0050896,GO:0051013,GO:0051052,GO:0051128,GO:0051171,GO:0051276,GO:0051321,GO:0051493,GO:0051704,GO:0051716,GO:0051726,GO:0055086,GO:0060255,GO:0060548,GO:0065007,GO:0070013,GO:0070507,GO:0071214,GO:0071478,GO:0071479,GO:0071704,GO:0071840,GO:0072521,GO:0080090,GO:0080134,GO:0080135,GO:0098813,GO:0104004,GO:0140013,GO:0140014,GO:0140096,GO:1901135,GO:1901360,GO:1901564,GO:1901879,GO:1902531,GO:1902532,GO:1902903,GO:1903046,GO:1903047,GO:2000779,GO:2001020,GO:2001233,GO:2001234,GO:2001242,GO:2001243
HiC_scaffold_11	AUGUSTUS	CDS	11653620	11655647	1.0	+	0	ID=g3307.t1.CDS1;Parent=g3307.t1
HiC_scaffold_11	AUGUSTUS	stop_codon	11655645	11655647	.	+	0	ID=g3307.t1.stop1;Parent=g3307.t1
HiC_scaffold_11	AUGUSTUS	stop_codon	11698732	11698734	.	-	0	ID=g3308.t1.stop1;Parent=g3308.t1
HiC_scaffold_11	AUGUSTUS	stop_codon	11698732	11698734	.	-	0	ID=g3308.t2.stop1;Parent=g3308.t2
HiC_scaffold_11	AUGUSTUS	exon	11698732	11699438	.	-	.	ID=g3308.t1.exon1;Parent=g3308.t1
HiC_scaffold_11	AUGUSTUS	exon	11698732	11699438	.	-	.	ID=g3308.t2.exon1;Parent=g3308.t2
HiC_scaffold_11	AUGUSTUS	CDS	11698732	11699438	1.0	-	2	ID=g3308.t1.CDS1;Parent=g3308.t1
HiC_scaffold_11	AUGUSTUS	CDS	11698732	11699438	1.0	-	2	ID=g3308.t2.CDS1;Parent=g3308.t2
HiC_scaffold_11	AUGUSTUS	gene	11698732	11775658	.	-	.	ID=g3308
HiC_scaffold_11	AUGUSTUS	mRNA	11698732	11775658	0.97	-	.	ID=g3308.t1;Parent=g3308;em_target=9668.ENSMPUP00000018049;em_score=1142.4;em_evalue=0.0;em_tcov=.;em_OGs=KOG1721@1|root,KOG1721@2759|Eukaryota,38FMP@33154|Opisthokonta,3BJ2W@33208|Metazoa,3CTYE@33213|Bilateria,481M2@7711|Chordata,48WPV@7742|Vertebrata,3J93D@40674|Mammalia,3EFPZ@33554|Carnivora;em_COG_cat=K;em_desc=IKAROS family zinc finger 1;em_max_annot_lvl=33208|Metazoa;em_Preferred_name=IKZF1;em_KEGG_ko=ko:K09220;em_BRITE=ko00000,ko01009,ko03000;em_PFAMs=zf-C2H2;em_GOs=GO:0000122,GO:0000228,GO:0000775,GO:0000785,GO:0000790,GO:0000792,GO:0000976,GO:0000977,GO:0000978,GO:0000980,GO:0000981,GO:0000987,GO:0001012,GO:0001067,GO:0001158,GO:0001654,GO:0001775,GO:0001779,GO:0002262,GO:0002376,GO:0002377,GO:0002440,GO:0002520,GO:0002521,GO:0002682,GO:0002684,GO:0002694,GO:0002696,GO:0002761,GO:0002763,GO:0003407,GO:0003674,GO:0003676,GO:0003677,GO:0003690,GO:0003700,GO:0003723,GO:0003727,GO:0005488,GO:0005515,GO:0005575,GO:0005622,GO:0005623,GO:0005634,GO:0005654,GO:0005667,GO:0005694,GO:0005720,GO:0005721,GO:0005737,GO:0006355,GO:0006357,GO:0006873,GO:0006874,GO:0006875,GO:0007204,GO:0007275,GO:0007399,GO:0007417,GO:0007420,GO:0007423,GO:0007498,GO:0008104,GO:0008150,GO:0008187,GO:0009653,GO:0009887,GO:0009888,GO:0009889,GO:0009890,GO:0009891,GO:0009892,GO:0009893,GO:0009987,GO:0010468,GO:0010556,GO:0010557,GO:0010558,GO:0010604,GO:0010605,GO:0010628,GO:0010629,GO:0016043,GO:0016049,GO:0019219,GO:0019222,GO:0019725,GO:0019904,GO:0022008,GO:0022407,GO:0022409,GO:0022607,GO:0030003,GO:0030097,GO:0030098,GO:0030099,GO:0030101,GO:0030154,GO:0030155,GO:0030182,GO:0030183,GO:0030217,GO:0030218,GO:0030852,GO:0030854,GO:0030900,GO:0031323,GO:0031324,GO:0031325,GO:0031326,GO:0031327,GO:0031328,GO:0031334,GO:0031618,GO:0031974,GO:0031981,GO:0032501,GO:0032502,GO:0032784,GO:0032786,GO:0032968,GO:0032991,GO:0032993,GO:0033036,GO:0034101,GO:0034243,GO:0035326,GO:0035881,GO:0040007,GO:0040008,GO:0040014,GO:0040018,GO:0042110,GO:0042113,GO:0042592,GO:0043010,GO:0043226,GO:0043227,GO:0043228,GO:0043229,GO:0043231,GO:0043232,GO:0043233,GO:0043254,GO:0043565,GO:0043933,GO:0044085,GO:0044087,GO:0044089,GO:0044212,GO:0044422,GO:0044424,GO:0044427,GO:0044428,GO:0044446,GO:0044454,GO:0044464,GO:0045184,GO:0045321,GO:0045577,GO:0045579,GO:0045580,GO:0045582,GO:0045595,GO:0045597,GO:0045619,GO:0045621,GO:0045637,GO:0045639,GO:0045658,GO:0045660,GO:0045785,GO:0045892,GO:0045893,GO:0045898,GO:0045899,GO:0045927,GO:0045934,GO:0045935,GO:0045944,GO:0046634,GO:0046635,GO:0046637,GO:0046638,GO:0046649,GO:0046982,GO:0046983,GO:0048513,GO:0048518,GO:0048519,GO:0048522,GO:0048523,GO:0048534,GO:0048535,GO:0048537,GO:0048538,GO:0048541,GO:0048592,GO:0048593,GO:0048638,GO:0048639,GO:0048699,GO:0048731,GO:0048732,GO:0048856,GO:0048869,GO:0048872,GO:0048878,GO:0050789,GO:0050793,GO:0050794,GO:0050801,GO:0050863,GO:0050864,GO:0050865,GO:0050867,GO:0050870,GO:0050871,GO:0051094,GO:0051128,GO:0051130,GO:0051136,GO:0051138,GO:0051171,GO:0051172,GO:0051173,GO:0051179,GO:0051234,GO:0051239,GO:0051240,GO:0051249,GO:0051251,GO:0051252,GO:0051253,GO:0051254,GO:0051259,GO:0051291,GO:0051480,GO:0055065,GO:0055074,GO:0055080,GO:0055082,GO:0060040,GO:0060041,GO:0060042,GO:0060255,GO:0060260,GO:0060261,GO:0060322,GO:0065003,GO:0065007,GO:0065008,GO:0070013,GO:0071840,GO:0072503,GO:0072507,GO:0080090,GO:0090596,GO:0097159,GO:0098687,GO:0098771,GO:0140110,GO:1901363,GO:1902105,GO:1902107,GO:1902679,GO:1902680,GO:1903037,GO:1903039,GO:1903506,GO:1903507,GO:1903508,GO:1903706,GO:1903708,GO:1990837,GO:2000026,GO:2000112,GO:2000113,GO:2000142,GO:2000144,GO:2001141
HiC_scaffold_11	AUGUSTUS	mRNA	11698732	11775658	1.0	-	.	ID=g3308.t2;Parent=g3308;em_target=9668.ENSMPUP00000018049;em_score=1182.5;em_evalue=0.0;em_tcov=.;em_OGs=KOG1721@1|root,KOG1721@2759|Eukaryota,38FMP@33154|Opisthokonta,3BJ2W@33208|Metazoa,3CTYE@33213|Bilateria,481M2@7711|Chordata,48WPV@7742|Vertebrata,3J93D@40674|Mammalia,3EFPZ@33554|Carnivora;em_COG_cat=K;em_desc=IKAROS family zinc finger 1;em_max_annot_lvl=33208|Metazoa;em_Preferred_name=IKZF1;em_KEGG_ko=ko:K09220;em_BRITE=ko00000,ko01009,ko03000;em_PFAMs=zf-C2H2;em_GOs=GO:0000122,GO:0000228,GO:0000775,GO:0000785,GO:0000790,GO:0000792,GO:0000976,GO:0000977,GO:0000978,GO:0000980,GO:0000981,GO:0000987,GO:0001012,GO:0001067,GO:0001158,GO:0001654,GO:0001775,GO:0001779,GO:0002262,GO:0002376,GO:0002377,GO:0002440,GO:0002520,GO:0002521,GO:0002682,GO:0002684,GO:0002694,GO:0002696,GO:0002761,GO:0002763,GO:0003407,GO:0003674,GO:0003676,GO:0003677,GO:0003690,GO:0003700,GO:0003723,GO:0003727,GO:0005488,GO:0005515,GO:0005575,GO:0005622,GO:0005623,GO:0005634,GO:0005654,GO:0005667,GO:0005694,GO:0005720,GO:0005721,GO:0005737,GO:0006355,GO:0006357,GO:0006873,GO:0006874,GO:0006875,GO:0007204,GO:0007275,GO:0007399,GO:0007417,GO:0007420,GO:0007423,GO:0007498,GO:0008104,GO:0008150,GO:0008187,GO:0009653,GO:0009887,GO:0009888,GO:0009889,GO:0009890,GO:0009891,GO:0009892,GO:0009893,GO:0009987,GO:0010468,GO:0010556,GO:0010557,GO:0010558,GO:0010604,GO:0010605,GO:0010628,GO:0010629,GO:0016043,GO:0016049,GO:0019219,GO:0019222,GO:0019725,GO:0019904,GO:0022008,GO:0022407,GO:0022409,GO:0022607,GO:0030003,GO:0030097,GO:0030098,GO:0030099,GO:0030101,GO:0030154,GO:0030155,GO:0030182,GO:0030183,GO:0030217,GO:0030218,GO:0030852,GO:0030854,GO:0030900,GO:0031323,GO:0031324,GO:0031325,GO:0031326,GO:0031327,GO:0031328,GO:0031334,GO:0031618,GO:0031974,GO:0031981,GO:0032501,GO:0032502,GO:0032784,GO:0032786,GO:0032968,GO:0032991,GO:0032993,GO:0033036,GO:0034101,GO:0034243,GO:0035326,GO:0035881,GO:0040007,GO:0040008,GO:0040014,GO:0040018,GO:0042110,GO:0042113,GO:0042592,GO:0043010,GO:0043226,GO:0043227,GO:0043228,GO:0043229,GO:0043231,GO:0043232,GO:0043233,GO:0043254,GO:0043565,GO:0043933,GO:0044085,GO:0044087,GO:0044089,GO:0044212,GO:0044422,GO:0044424,GO:0044427,GO:0044428,GO:0044446,GO:0044454,GO:0044464,GO:0045184,GO:0045321,GO:0045577,GO:0045579,GO:0045580,GO:0045582,GO:0045595,GO:0045597,GO:0045619,GO:0045621,GO:0045637,GO:0045639,GO:0045658,GO:0045660,GO:0045785,GO:0045892,GO:0045893,GO:0045898,GO:0045899,GO:0045927,GO:0045934,GO:0045935,GO:0045944,GO:0046634,GO:0046635,GO:0046637,GO:0046638,GO:0046649,GO:0046982,GO:0046983,GO:0048513,GO:0048518,GO:0048519,GO:0048522,GO:0048523,GO:0048534,GO:0048535,GO:0048537,GO:0048538,GO:0048541,GO:0048592,GO:0048593,GO:0048638,GO:0048639,GO:0048699,GO:0048731,GO:0048732,GO:0048856,GO:0048869,GO:0048872,GO:0048878,GO:0050789,GO:0050793,GO:0050794,GO:0050801,GO:0050863,GO:0050864,GO:0050865,GO:0050867,GO:0050870,GO:0050871,GO:0051094,GO:0051128,GO:0051130,GO:0051136,GO:0051138,GO:0051171,GO:0051172,GO:0051173,GO:0051179,GO:0051234,GO:0051239,GO:0051240,GO:0051249,GO:0051251,GO:0051252,GO:0051253,GO:0051254,GO:0051259,GO:0051291,GO:0051480,GO:0055065,GO:0055074,GO:0055080,GO:0055082,GO:0060040,GO:0060041,GO:0060042,GO:0060255,GO:0060260,GO:0060261,GO:0060322,GO:0065003,GO:0065007,GO:0065008,GO:0070013,GO:0071840,GO:0072503,GO:0072507,GO:0080090,GO:0090596,GO:0097159,GO:0098687,GO:0098771,GO:0140110,GO:1901363,GO:1902105,GO:1902107,GO:1902679,GO:1902680,GO:1903037,GO:1903039,GO:1903506,GO:1903507,GO:1903508,GO:1903706,GO:1903708,GO:1990837,GO:2000026,GO:2000112,GO:2000113,GO:2000142,GO:2000144,GO:2001141
HiC_scaffold_11	AUGUSTUS	intron	11699439	11708829	1.0	-	.	ID=g3308.t2.intron1;Parent=g3308.t2
HiC_scaffold_11	AUGUSTUS	intron	11699439	11708859	0.97	-	.	ID=g3308.t1.intron1;Parent=g3308.t1
HiC_scaffold_11	AUGUSTUS	exon	11708830	11708964	.	-	.	ID=g3308.t2.exon2;Parent=g3308.t2
HiC_scaffold_11	AUGUSTUS	CDS	11708830	11708964	1.0	-	2	ID=g3308.t2.CDS2;Parent=g3308.t2
HiC_scaffold_11	AUGUSTUS	exon	11708860	11708964	.	-	.	ID=g3308.t1.exon2;Parent=g3308.t1
HiC_scaffold_11	AUGUSTUS	CDS	11708860	11708964	0.97	-	2	ID=g3308.t1.CDS2;Parent=g3308.t1
HiC_scaffold_11	AUGUSTUS	intron	11708965	11713326	1.0	-	.	ID=g3308.t1.intron2;Parent=g3308.t1
HiC_scaffold_11	AUGUSTUS	intron	11708965	11713326	1.0	-	.	ID=g3308.t2.intron2;Parent=g3308.t2
HiC_scaffold_11	AUGUSTUS	exon	11713327	11713452	.	-	.	ID=g3308.t1.exon3;Parent=g3308.t1
HiC_scaffold_11	AUGUSTUS	exon	11713327	11713452	.	-	.	ID=g3308.t2.exon3;Parent=g3308.t2
HiC_scaffold_11	AUGUSTUS	CDS	11713327	11713452	1.0	-	2	ID=g3308.t1.CDS3;Parent=g3308.t1
HiC_scaffold_11	AUGUSTUS	CDS	11713327	11713452	1.0	-	2	ID=g3308.t2.CDS3;Parent=g3308.t2
HiC_scaffold_11	AUGUSTUS	intron	11713453	11717496	1.0	-	.	ID=g3308.t1.intron3;Parent=g3308.t1
HiC_scaffold_11	AUGUSTUS	intron	11713453	11717496	1.0	-	.	ID=g3308.t2.intron3;Parent=g3308.t2
HiC_scaffold_11	AUGUSTUS	exon	11717497	11717664	.	-	.	ID=g3308.t1.exon4;Parent=g3308.t1
HiC_scaffold_11	AUGUSTUS	exon	11717497	11717664	.	-	.	ID=g3308.t2.exon4;Parent=g3308.t2
HiC_scaffold_11	AUGUSTUS	CDS	11717497	11717664	1.0	-	2	ID=g3308.t1.CDS4;Parent=g3308.t1
HiC_scaffold_11	AUGUSTUS	CDS	11717497	11717664	1.0	-	2	ID=g3308.t2.CDS4;Parent=g3308.t2
HiC_scaffold_11	AUGUSTUS	intron	11717665	11723112	1.0	-	.	ID=g3308.t1.intron4;Parent=g3308.t1
HiC_scaffold_11	AUGUSTUS	intron	11717665	11723112	1.0	-	.	ID=g3308.t2.intron4;Parent=g3308.t2
HiC_scaffold_11	AUGUSTUS	exon	11723113	11723373	.	-	.	ID=g3308.t1.exon5;Parent=g3308.t1
HiC_scaffold_11	AUGUSTUS	exon	11723113	11723373	.	-	.	ID=g3308.t2.exon5;Parent=g3308.t2
HiC_scaffold_11	AUGUSTUS	CDS	11723113	11723373	1.0	-	2	ID=g3308.t1.CDS5;Parent=g3308.t1
HiC_scaffold_11	AUGUSTUS	CDS	11723113	11723373	1.0	-	2	ID=g3308.t2.CDS5;Parent=g3308.t2
HiC_scaffold_11	AUGUSTUS	intron	11723374	11768644	1.0	-	.	ID=g3308.t1.intron5;Parent=g3308.t1
HiC_scaffold_11	AUGUSTUS	intron	11723374	11768644	1.0	-	.	ID=g3308.t2.intron5;Parent=g3308.t2
HiC_scaffold_11	AUGUSTUS	exon	11768645	11768764	.	-	.	ID=g3308.t1.exon6;Parent=g3308.t1
HiC_scaffold_11	AUGUSTUS	exon	11768645	11768764	.	-	.	ID=g3308.t2.exon6;Parent=g3308.t2
HiC_scaffold_11	AUGUSTUS	CDS	11768645	11768764	1.0	-	2	ID=g3308.t1.CDS6;Parent=g3308.t1
HiC_scaffold_11	AUGUSTUS	CDS	11768645	11768764	1.0	-	2	ID=g3308.t2.CDS6;Parent=g3308.t2
HiC_scaffold_11	AUGUSTUS	intron	11768765	11775618	1.0	-	.	ID=g3308.t1.intron6;Parent=g3308.t1
HiC_scaffold_11	AUGUSTUS	intron	11768765	11775618	1.0	-	.	ID=g3308.t2.intron6;Parent=g3308.t2
HiC_scaffold_11	AUGUSTUS	exon	11775619	11775658	.	-	.	ID=g3308.t1.exon7;Parent=g3308.t1
HiC_scaffold_11	AUGUSTUS	exon	11775619	11775658	.	-	.	ID=g3308.t2.exon7;Parent=g3308.t2
HiC_scaffold_11	AUGUSTUS	CDS	11775619	11775658	1.0	-	0	ID=g3308.t1.CDS7;Parent=g3308.t1
HiC_scaffold_11	AUGUSTUS	CDS	11775619	11775658	1.0	-	0	ID=g3308.t2.CDS7;Parent=g3308.t2
HiC_scaffold_11	AUGUSTUS	start_codon	11775656	11775658	.	-	0	ID=g3308.t1.start1;Parent=g3308.t1
HiC_scaffold_11	AUGUSTUS	start_codon	11775656	11775658	.	-	0	ID=g3308.t2.start1;Parent=g3308.t2
HiC_scaffold_11	AUGUSTUS	stop_codon	11936849	11936851	.	-	0	ID=g3309.t1.stop1;Parent=g3309.t1
HiC_scaffold_11	AUGUSTUS	exon	11936849	11936972	.	-	.	ID=g3309.t1.exon1;Parent=g3309.t1
HiC_scaffold_11	AUGUSTUS	CDS	11936849	11936972	1.0	-	1	ID=g3309.t1.CDS1;Parent=g3309.t1
HiC_scaffold_11	AUGUSTUS	gene	11936849	11997712	.	-	.	ID=g3309
HiC_scaffold_11	AUGUSTUS	mRNA	11936849	11997712	.	-	.	ID=g3309.t1;Parent=g3309;em_target=9668.ENSMPUP00000018050;em_score=985.0;em_evalue=2e-299;em_tcov=.;em_OGs=2AGA0@1|root,2RYZE@2759|Eukaryota,39R9H@33154|Opisthokonta,3BDK4@33208|Metazoa,3D49C@33213|Bilateria,489N6@7711|Chordata,4933F@7742|Vertebrata,3JDFR@40674|Mammalia,3EFJC@33554|Carnivora;em_COG_cat=S;em_desc=Chromosome 7 open reading frame 72;em_max_annot_lvl=33208|Metazoa;em_Preferred_name=C7orf72;em_PFAMs=DUF4540
HiC_scaffold_11	AUGUSTUS	intron	11936973	11942393	1.0	-	.	ID=g3309.t1.intron1;Parent=g3309.t1
HiC_scaffold_11	AUGUSTUS	exon	11942394	11942501	.	-	.	ID=g3309.t1.exon2;Parent=g3309.t1
HiC_scaffold_11	AUGUSTUS	CDS	11942394	11942501	1.0	-	1	ID=g3309.t1.CDS2;Parent=g3309.t1
HiC_scaffold_11	AUGUSTUS	intron	11942502	11951853	1.0	-	.	ID=g3309.t1.intron2;Parent=g3309.t1
HiC_scaffold_11	AUGUSTUS	exon	11951854	11951961	.	-	.	ID=g3309.t1.exon3;Parent=g3309.t1
HiC_scaffold_11	AUGUSTUS	CDS	11951854	11951961	1.0	-	1	ID=g3309.t1.CDS3;Parent=g3309.t1
HiC_scaffold_11	AUGUSTUS	intron	11951962	11953270	1.0	-	.	ID=g3309.t1.intron3;Parent=g3309.t1
HiC_scaffold_11	AUGUSTUS	exon	11953271	11953312	.	-	.	ID=g3309.t1.exon4;Parent=g3309.t1
HiC_scaffold_11	AUGUSTUS	CDS	11953271	11953312	1.0	-	1	ID=g3309.t1.CDS4;Parent=g3309.t1
HiC_scaffold_11	AUGUSTUS	intron	11953313	11958771	1.0	-	.	ID=g3309.t1.intron4;Parent=g3309.t1
HiC_scaffold_11	AUGUSTUS	exon	11958772	11958839	.	-	.	ID=g3309.t1.exon5;Parent=g3309.t1
HiC_scaffold_11	AUGUSTUS	CDS	11958772	11958839	1.0	-	0	ID=g3309.t1.CDS5;Parent=g3309.t1
HiC_scaffold_11	AUGUSTUS	intron	11958840	11960736	1.0	-	.	ID=g3309.t1.intron5;Parent=g3309.t1
HiC_scaffold_11	AUGUSTUS	exon	11960737	11960875	.	-	.	ID=g3309.t1.exon6;Parent=g3309.t1
HiC_scaffold_11	AUGUSTUS	CDS	11960737	11960875	1.0	-	1	ID=g3309.t1.CDS6;Parent=g3309.t1
HiC_scaffold_11	AUGUSTUS	intron	11960876	11966985	1.0	-	.	ID=g3309.t1.intron6;Parent=g3309.t1
HiC_scaffold_11	AUGUSTUS	exon	11966986	11967062	.	-	.	ID=g3309.t1.exon7;Parent=g3309.t1
HiC_scaffold_11	AUGUSTUS	CDS	11966986	11967062	1.0	-	0	ID=g3309.t1.CDS7;Parent=g3309.t1
HiC_scaffold_11	AUGUSTUS	intron	11967063	11989370	0.99	-	.	ID=g3309.t1.intron7;Parent=g3309.t1
HiC_scaffold_11	AUGUSTUS	exon	11989371	11989468	.	-	.	ID=g3309.t1.exon8;Parent=g3309.t1
HiC_scaffold_11	AUGUSTUS	CDS	11989371	11989468	1.0	-	2	ID=g3309.t1.CDS8;Parent=g3309.t1
HiC_scaffold_11	AUGUSTUS	intron	11989469	11997153	1.0	-	.	ID=g3309.t1.intron8;Parent=g3309.t1
HiC_scaffold_11	AUGUSTUS	exon	11997154	11997712	.	-	.	ID=g3309.t1.exon9;Parent=g3309.t1
HiC_scaffold_11	AUGUSTUS	CDS	11997154	11997712	1.0	-	0	ID=g3309.t1.CDS9;Parent=g3309.t1
HiC_scaffold_11	AUGUSTUS	start_codon	11997710	11997712	.	-	0	ID=g3309.t1.start1;Parent=g3309.t1
HiC_scaffold_11	AUGUSTUS	start_codon	12000584	12000586	.	+	0	ID=g3310.t1.start1;Parent=g3310.t1
HiC_scaffold_11	AUGUSTUS	exon	12000584	12000713	.	+	.	ID=g3310.t1.exon1;Parent=g3310.t1
HiC_scaffold_11	AUGUSTUS	CDS	12000584	12000713	1.0	+	0	ID=g3310.t1.CDS1;Parent=g3310.t1
HiC_scaffold_11	AUGUSTUS	gene	12000584	12054497	.	+	.	ID=g3310
HiC_scaffold_11	AUGUSTUS	mRNA	12000584	12054497	.	+	.	ID=g3310.t1;Parent=g3310;em_target=9668.ENSMPUP00000018051;em_score=580.3;em_evalue=1.2e-177;em_tcov=.;em_OGs=290AQ@1|root,2RJ20@2759|Eukaryota,38EHQ@33154|Opisthokonta,3BMIX@33208|Metazoa,3D14G@33213|Bilateria,48A8V@7711|Chordata,48XFF@7742|Vertebrata,3J4G1@40674|Mammalia,3ET1I@33554|Carnivora;em_COG_cat=S;em_desc=Zona pellucida binding protein;em_max_annot_lvl=33208|Metazoa;em_Preferred_name=ZPBP;em_PFAMs=Sp38;em_GOs=GO:0000003,GO:0001669,GO:0001675,GO:0002199,GO:0003006,GO:0005575,GO:0005622,GO:0005623,GO:0005737,GO:0006996,GO:0007276,GO:0007281,GO:0007283,GO:0007286,GO:0007338,GO:0007339,GO:0008037,GO:0008150,GO:0009566,GO:0009653,GO:0009987,GO:0009988,GO:0010256,GO:0010927,GO:0012505,GO:0016043,GO:0016050,GO:0019953,GO:0022412,GO:0022414,GO:0022607,GO:0030141,GO:0030154,GO:0031410,GO:0031982,GO:0032501,GO:0032502,GO:0032504,GO:0032989,GO:0032991,GO:0033363,GO:0035036,GO:0043226,GO:0043227,GO:0043229,GO:0044085,GO:0044297,GO:0044424,GO:0044444,GO:0044464,GO:0044703,GO:0048232,GO:0048468,GO:0048515,GO:0048609,GO:0048646,GO:0048856,GO:0048869,GO:0051704,GO:0070925,GO:0071840,GO:0097223,GO:0097708,GO:0099503
HiC_scaffold_11	AUGUSTUS	intron	12000714	12002188	1.0	+	.	ID=g3310.t1.intron1;Parent=g3310.t1
HiC_scaffold_11	AUGUSTUS	exon	12002189	12002269	.	+	.	ID=g3310.t1.exon2;Parent=g3310.t1
HiC_scaffold_11	AUGUSTUS	CDS	12002189	12002269	1.0	+	2	ID=g3310.t1.CDS2;Parent=g3310.t1
HiC_scaffold_11	AUGUSTUS	intron	12002270	12012823	1.0	+	.	ID=g3310.t1.intron2;Parent=g3310.t1
HiC_scaffold_11	AUGUSTUS	exon	12012824	12012949	.	+	.	ID=g3310.t1.exon3;Parent=g3310.t1
HiC_scaffold_11	AUGUSTUS	CDS	12012824	12012949	1.0	+	2	ID=g3310.t1.CDS3;Parent=g3310.t1
HiC_scaffold_11	AUGUSTUS	intron	12012950	12021481	1.0	+	.	ID=g3310.t1.intron3;Parent=g3310.t1
HiC_scaffold_11	AUGUSTUS	exon	12021482	12021631	.	+	.	ID=g3310.t1.exon4;Parent=g3310.t1
HiC_scaffold_11	AUGUSTUS	CDS	12021482	12021631	1.0	+	2	ID=g3310.t1.CDS4;Parent=g3310.t1
HiC_scaffold_11	AUGUSTUS	intron	12021632	12034040	1.0	+	.	ID=g3310.t1.intron4;Parent=g3310.t1
HiC_scaffold_11	AUGUSTUS	exon	12034041	12034259	.	+	.	ID=g3310.t1.exon5;Parent=g3310.t1
HiC_scaffold_11	AUGUSTUS	CDS	12034041	12034259	1.0	+	2	ID=g3310.t1.CDS5;Parent=g3310.t1
HiC_scaffold_11	AUGUSTUS	intron	12034260	12048493	1.0	+	.	ID=g3310.t1.intron5;Parent=g3310.t1
HiC_scaffold_11	AUGUSTUS	exon	12048494	12048570	.	+	.	ID=g3310.t1.exon6;Parent=g3310.t1
HiC_scaffold_11	AUGUSTUS	CDS	12048494	12048570	1.0	+	2	ID=g3310.t1.CDS6;Parent=g3310.t1
HiC_scaffold_11	AUGUSTUS	intron	12048571	12054485	0.33	+	.	ID=g3310.t1.intron6;Parent=g3310.t1
HiC_scaffold_11	AUGUSTUS	exon	12054486	12054497	.	+	.	ID=g3310.t1.exon7;Parent=g3310.t1
HiC_scaffold_11	AUGUSTUS	CDS	12054486	12054497	0.33	+	0	ID=g3310.t1.CDS7;Parent=g3310.t1
HiC_scaffold_11	AUGUSTUS	stop_codon	12054495	12054497	.	+	0	ID=g3310.t1.stop1;Parent=g3310.t1
HiC_scaffold_11	AUGUSTUS	stop_codon	12130685	12130687	.	-	0	ID=g3311.t1.stop1;Parent=g3311.t1
HiC_scaffold_11	AUGUSTUS	exon	12130685	12130836	.	-	.	ID=g3311.t1.exon1;Parent=g3311.t1
HiC_scaffold_11	AUGUSTUS	CDS	12130685	12130836	1.0	-	2	ID=g3311.t1.CDS1;Parent=g3311.t1
HiC_scaffold_11	AUGUSTUS	gene	12130685	12225494	.	-	.	ID=g3311
HiC_scaffold_11	AUGUSTUS	mRNA	12130685	12225494	1.0	-	.	ID=g3311.t1;Parent=g3311;em_target=9707.XP_004401669.1;em_score=744.3;em_evalue=6.7e-227;em_tcov=.;em_OGs=28PGK@1|root,2QW4Q@2759|Eukaryota,39RHP@33154|Opisthokonta,3BFXM@33208|Metazoa,3CZBG@33213|Bilateria,484Y0@7711|Chordata,48X0U@7742|Vertebrata,3JFQI@40674|Mammalia,3EN5M@33554|Carnivora;em_COG_cat=S;em_desc=Von Willebrand factor C domain containing 2;em_max_annot_lvl=33208|Metazoa;em_Preferred_name=VWC2;em_PFAMs=VWC;em_GOs=GO:0005575,GO:0005576,GO:0005604,GO:0005614,GO:0005615,GO:0005623,GO:0005886,GO:0005887,GO:0006355,GO:0006357,GO:0007275,GO:0007399,GO:0008150,GO:0008328,GO:0009889,GO:0009966,GO:0009968,GO:0009987,GO:0010468,GO:0010556,GO:0010646,GO:0010648,GO:0010720,GO:0010810,GO:0010811,GO:0016020,GO:0016021,GO:0019219,GO:0019222,GO:0022008,GO:0023051,GO:0023057,GO:0030154,GO:0030155,GO:0030510,GO:0030514,GO:0031012,GO:0031224,GO:0031226,GO:0031323,GO:0031326,GO:0032281,GO:0032501,GO:0032502,GO:0032991,GO:0034702,GO:0034703,GO:0043235,GO:0044421,GO:0044425,GO:0044459,GO:0044464,GO:0045595,GO:0045597,GO:0045664,GO:0045666,GO:0045785,GO:0048518,GO:0048519,GO:0048522,GO:0048523,GO:0048583,GO:0048585,GO:0048699,GO:0048731,GO:0048856,GO:0048869,GO:0050767,GO:0050769,GO:0050789,GO:0050793,GO:0050794,GO:0051094,GO:0051171,GO:0051239,GO:0051240,GO:0051252,GO:0051960,GO:0051962,GO:0060255,GO:0060284,GO:0062023,GO:0065007,GO:0071944,GO:0080090,GO:0090092,GO:0090101,GO:0090287,GO:0090288,GO:0098796,GO:0098797,GO:0098802,GO:0098878,GO:1902495,GO:1903506,GO:1990351,GO:2000026,GO:2000112,GO:2001141
HiC_scaffold_11	AUGUSTUS	intron	12130837	12204249	1.0	-	.	ID=g3311.t1.intron1;Parent=g3311.t1
HiC_scaffold_11	AUGUSTUS	exon	12204250	12204379	.	-	.	ID=g3311.t1.exon2;Parent=g3311.t1
HiC_scaffold_11	AUGUSTUS	CDS	12204250	12204379	1.0	-	0	ID=g3311.t1.CDS2;Parent=g3311.t1
HiC_scaffold_11	AUGUSTUS	intron	12204380	12224798	1.0	-	.	ID=g3311.t1.intron2;Parent=g3311.t1
HiC_scaffold_11	AUGUSTUS	exon	12224799	12225494	.	-	.	ID=g3311.t1.exon3;Parent=g3311.t1
HiC_scaffold_11	AUGUSTUS	CDS	12224799	12225494	1.0	-	0	ID=g3311.t1.CDS3;Parent=g3311.t1
HiC_scaffold_11	AUGUSTUS	start_codon	12225492	12225494	.	-	0	ID=g3311.t1.start1;Parent=g3311.t1
HiC_scaffold_11	AUGUSTUS	stop_codon	13202827	13202829	.	-	0	ID=g3312.t1.stop1;Parent=g3312.t1
HiC_scaffold_11	AUGUSTUS	stop_codon	13202827	13202829	.	-	0	ID=g3312.t2.stop1;Parent=g3312.t2
HiC_scaffold_11	AUGUSTUS	exon	13202827	13202922	.	-	.	ID=g3312.t1.exon1;Parent=g3312.t1
HiC_scaffold_11	AUGUSTUS	exon	13202827	13202922	.	-	.	ID=g3312.t2.exon1;Parent=g3312.t2
HiC_scaffold_11	AUGUSTUS	CDS	13202827	13202922	1.0	-	0	ID=g3312.t1.CDS1;Parent=g3312.t1
HiC_scaffold_11	AUGUSTUS	CDS	13202827	13202922	1.0	-	0	ID=g3312.t2.CDS1;Parent=g3312.t2
HiC_scaffold_11	AUGUSTUS	gene	13202827	13429915	.	-	.	ID=g3312
```
