## Supplementary File SF1 for "Novel chromosome-length genome assemblies of three distinct subspecies of pine marten, sable, and yellow-throated marten (genus *Martes*, family Mustelidae)": mzib.hmmer.mammalia.emapper.decorated.gff (part 26 of 158)

```
HiC_scaffold_11	AUGUSTUS	mRNA	13202827	13429915	.	-	.	ID=g3312.t1;Parent=g3312;em_target=9668.ENSMPUP00000018053;em_score=3973.0;em_evalue=0.0;em_tcov=.;em_OGs=COG1131@1|root,KOG0059@2759|Eukaryota,38BPG@33154|Opisthokonta,3BF1J@33208|Metazoa,3D1R8@33213|Bilateria,489VP@7711|Chordata,492U9@7742|Vertebrata,3JBY3@40674|Mammalia,3EQ2Z@33554|Carnivora;em_COG_cat=I;em_desc=ATP-binding cassette sub-family A;em_max_annot_lvl=33208|Metazoa;em_Preferred_name=ABCA13;em_KEGG_ko=ko:K05647;em_KEGG_Pathway=ko02010,map02010;em_BRITE=ko00000,ko00001,ko02000;em_KEGG_TC=3.A.1.211;em_PFAMs=ABC2_membrane_3,ABC_tran;em_GOs=GO:0000323,GO:0001775,GO:0002252,GO:0002263,GO:0002274,GO:0002275,GO:0002283,GO:0002366,GO:0002376,GO:0002443,GO:0002444,GO:0002446,GO:0003674,GO:0003824,GO:0005215,GO:0005575,GO:0005622,GO:0005623,GO:0005737,GO:0005764,GO:0005765,GO:0005766,GO:0005773,GO:0005774,GO:0005886,GO:0006810,GO:0006869,GO:0006887,GO:0006955,GO:0008150,GO:0009987,GO:0010876,GO:0012505,GO:0012506,GO:0015399,GO:0015405,GO:0016020,GO:0016192,GO:0016462,GO:0016787,GO:0016817,GO:0016818,GO:0016887,GO:0017111,GO:0022804,GO:0022857,GO:0030141,GO:0030659,GO:0030667,GO:0031090,GO:0031410,GO:0031982,GO:0032940,GO:0033036,GO:0035577,GO:0036230,GO:0042119,GO:0042582,GO:0042623,GO:0042626,GO:0043226,GO:0043227,GO:0043229,GO:0043231,GO:0043299,GO:0043312,GO:0043492,GO:0044422,GO:0044424,GO:0044433,GO:0044437,GO:0044444,GO:0044446,GO:0044464,GO:0045055,GO:0045321,GO:0046903,GO:0050896,GO:0051179,GO:0051234,GO:0055085,GO:0071702,GO:0071944,GO:0097708,GO:0098588,GO:0098805,GO:0098852,GO:0099503
HiC_scaffold_11	AUGUSTUS	mRNA	13202827	13429915	.	-	.	ID=g3312.t2;Parent=g3312;em_target=9668.ENSMPUP00000018053;em_score=3937.8;em_evalue=0.0;em_tcov=.;em_OGs=COG1131@1|root,KOG0059@2759|Eukaryota,38BPG@33154|Opisthokonta,3BF1J@33208|Metazoa,3D1R8@33213|Bilateria,489VP@7711|Chordata,492U9@7742|Vertebrata,3JBY3@40674|Mammalia,3EQ2Z@33554|Carnivora;em_COG_cat=I;em_desc=ATP-binding cassette sub-family A;em_max_annot_lvl=33208|Metazoa;em_Preferred_name=ABCA13;em_KEGG_ko=ko:K05647;em_KEGG_Pathway=ko02010,map02010;em_BRITE=ko00000,ko00001,ko02000;em_KEGG_TC=3.A.1.211;em_PFAMs=ABC2_membrane_3,ABC_tran;em_GOs=GO:0000323,GO:0001775,GO:0002252,GO:0002263,GO:0002274,GO:0002275,GO:0002283,GO:0002366,GO:0002376,GO:0002443,GO:0002444,GO:0002446,GO:0003674,GO:0003824,GO:0005215,GO:0005575,GO:0005622,GO:0005623,GO:0005737,GO:0005764,GO:0005765,GO:0005766,GO:0005773,GO:0005774,GO:0005886,GO:0006810,GO:0006869,GO:0006887,GO:0006955,GO:0008150,GO:0009987,GO:0010876,GO:0012505,GO:0012506,GO:0015399,GO:0015405,GO:0016020,GO:0016192,GO:0016462,GO:0016787,GO:0016817,GO:0016818,GO:0016887,GO:0017111,GO:0022804,GO:0022857,GO:0030141,GO:0030659,GO:0030667,GO:0031090,GO:0031410,GO:0031982,GO:0032940,GO:0033036,GO:0035577,GO:0036230,GO:0042119,GO:0042582,GO:0042623,GO:0042626,GO:0043226,GO:0043227,GO:0043229,GO:0043231,GO:0043299,GO:0043312,GO:0043492,GO:0044422,GO:0044424,GO:0044433,GO:0044437,GO:0044444,GO:0044446,GO:0044464,GO:0045055,GO:0045321,GO:0046903,GO:0050896,GO:0051179,GO:0051234,GO:0055085,GO:0071702,GO:0071944,GO:0097708,GO:0098588,GO:0098805,GO:0098852,GO:0099503
HiC_scaffold_11	AUGUSTUS	intron	13202923	13203556	1.0	-	.	ID=g3312.t1.intron1;Parent=g3312.t1
HiC_scaffold_11	AUGUSTUS	intron	13202923	13203556	1.0	-	.	ID=g3312.t2.intron1;Parent=g3312.t2
HiC_scaffold_11	AUGUSTUS	exon	13203557	13203694	.	-	.	ID=g3312.t1.exon2;Parent=g3312.t1
HiC_scaffold_11	AUGUSTUS	exon	13203557	13203694	.	-	.	ID=g3312.t2.exon2;Parent=g3312.t2
HiC_scaffold_11	AUGUSTUS	CDS	13203557	13203694	1.0	-	0	ID=g3312.t1.CDS2;Parent=g3312.t1
HiC_scaffold_11	AUGUSTUS	CDS	13203557	13203694	1.0	-	0	ID=g3312.t2.CDS2;Parent=g3312.t2
HiC_scaffold_11	AUGUSTUS	intron	13203695	13204889	1.0	-	.	ID=g3312.t1.intron2;Parent=g3312.t1
HiC_scaffold_11	AUGUSTUS	intron	13203695	13204889	1.0	-	.	ID=g3312.t2.intron2;Parent=g3312.t2
HiC_scaffold_11	AUGUSTUS	exon	13204890	13204995	.	-	.	ID=g3312.t1.exon3;Parent=g3312.t1
HiC_scaffold_11	AUGUSTUS	exon	13204890	13204995	.	-	.	ID=g3312.t2.exon3;Parent=g3312.t2
HiC_scaffold_11	AUGUSTUS	CDS	13204890	13204995	1.0	-	1	ID=g3312.t1.CDS3;Parent=g3312.t1
HiC_scaffold_11	AUGUSTUS	CDS	13204890	13204995	1.0	-	1	ID=g3312.t2.CDS3;Parent=g3312.t2
HiC_scaffold_11	AUGUSTUS	intron	13204996	13222446	1.0	-	.	ID=g3312.t1.intron3;Parent=g3312.t1
HiC_scaffold_11	AUGUSTUS	intron	13204996	13222446	1.0	-	.	ID=g3312.t2.intron3;Parent=g3312.t2
HiC_scaffold_11	AUGUSTUS	exon	13222447	13222539	.	-	.	ID=g3312.t1.exon4;Parent=g3312.t1
HiC_scaffold_11	AUGUSTUS	exon	13222447	13222539	.	-	.	ID=g3312.t2.exon4;Parent=g3312.t2
HiC_scaffold_11	AUGUSTUS	CDS	13222447	13222539	1.0	-	1	ID=g3312.t1.CDS4;Parent=g3312.t1
HiC_scaffold_11	AUGUSTUS	CDS	13222447	13222539	1.0	-	1	ID=g3312.t2.CDS4;Parent=g3312.t2
HiC_scaffold_11	AUGUSTUS	intron	13222540	13227678	1.0	-	.	ID=g3312.t1.intron4;Parent=g3312.t1
HiC_scaffold_11	AUGUSTUS	intron	13222540	13227678	1.0	-	.	ID=g3312.t2.intron4;Parent=g3312.t2
HiC_scaffold_11	AUGUSTUS	exon	13227679	13227782	.	-	.	ID=g3312.t1.exon5;Parent=g3312.t1
HiC_scaffold_11	AUGUSTUS	exon	13227679	13227782	.	-	.	ID=g3312.t2.exon5;Parent=g3312.t2
HiC_scaffold_11	AUGUSTUS	CDS	13227679	13227782	1.0	-	0	ID=g3312.t1.CDS5;Parent=g3312.t1
HiC_scaffold_11	AUGUSTUS	CDS	13227679	13227782	1.0	-	0	ID=g3312.t2.CDS5;Parent=g3312.t2
HiC_scaffold_11	AUGUSTUS	intron	13227783	13229799	1.0	-	.	ID=g3312.t1.intron5;Parent=g3312.t1
HiC_scaffold_11	AUGUSTUS	intron	13227783	13229799	1.0	-	.	ID=g3312.t2.intron5;Parent=g3312.t2
HiC_scaffold_11	AUGUSTUS	exon	13229800	13229934	.	-	.	ID=g3312.t1.exon6;Parent=g3312.t1
HiC_scaffold_11	AUGUSTUS	exon	13229800	13229934	.	-	.	ID=g3312.t2.exon6;Parent=g3312.t2
HiC_scaffold_11	AUGUSTUS	CDS	13229800	13229934	1.0	-	0	ID=g3312.t1.CDS6;Parent=g3312.t1
HiC_scaffold_11	AUGUSTUS	CDS	13229800	13229934	1.0	-	0	ID=g3312.t2.CDS6;Parent=g3312.t2
HiC_scaffold_11	AUGUSTUS	intron	13229935	13233873	1.0	-	.	ID=g3312.t1.intron6;Parent=g3312.t1
HiC_scaffold_11	AUGUSTUS	intron	13229935	13233873	1.0	-	.	ID=g3312.t2.intron6;Parent=g3312.t2
HiC_scaffold_11	AUGUSTUS	exon	13233874	13234024	.	-	.	ID=g3312.t1.exon7;Parent=g3312.t1
HiC_scaffold_11	AUGUSTUS	exon	13233874	13234024	.	-	.	ID=g3312.t2.exon7;Parent=g3312.t2
HiC_scaffold_11	AUGUSTUS	CDS	13233874	13234024	1.0	-	1	ID=g3312.t1.CDS7;Parent=g3312.t1
HiC_scaffold_11	AUGUSTUS	CDS	13233874	13234024	1.0	-	1	ID=g3312.t2.CDS7;Parent=g3312.t2
HiC_scaffold_11	AUGUSTUS	intron	13234025	13260935	1.0	-	.	ID=g3312.t1.intron7;Parent=g3312.t1
HiC_scaffold_11	AUGUSTUS	intron	13234025	13260935	1.0	-	.	ID=g3312.t2.intron7;Parent=g3312.t2
HiC_scaffold_11	AUGUSTUS	exon	13260936	13261045	.	-	.	ID=g3312.t1.exon8;Parent=g3312.t1
HiC_scaffold_11	AUGUSTUS	exon	13260936	13261045	.	-	.	ID=g3312.t2.exon8;Parent=g3312.t2
HiC_scaffold_11	AUGUSTUS	CDS	13260936	13261045	1.0	-	0	ID=g3312.t1.CDS8;Parent=g3312.t1
HiC_scaffold_11	AUGUSTUS	CDS	13260936	13261045	1.0	-	0	ID=g3312.t2.CDS8;Parent=g3312.t2
HiC_scaffold_11	AUGUSTUS	intron	13261046	13263320	1.0	-	.	ID=g3312.t1.intron8;Parent=g3312.t1
HiC_scaffold_11	AUGUSTUS	intron	13261046	13263320	1.0	-	.	ID=g3312.t2.intron8;Parent=g3312.t2
HiC_scaffold_11	AUGUSTUS	exon	13263321	13263513	.	-	.	ID=g3312.t1.exon9;Parent=g3312.t1
HiC_scaffold_11	AUGUSTUS	exon	13263321	13263513	.	-	.	ID=g3312.t2.exon9;Parent=g3312.t2
HiC_scaffold_11	AUGUSTUS	CDS	13263321	13263513	1.0	-	1	ID=g3312.t1.CDS9;Parent=g3312.t1
HiC_scaffold_11	AUGUSTUS	CDS	13263321	13263513	1.0	-	1	ID=g3312.t2.CDS9;Parent=g3312.t2
HiC_scaffold_11	AUGUSTUS	intron	13263514	13268586	1.0	-	.	ID=g3312.t1.intron9;Parent=g3312.t1
HiC_scaffold_11	AUGUSTUS	intron	13263514	13268586	1.0	-	.	ID=g3312.t2.intron9;Parent=g3312.t2
HiC_scaffold_11	AUGUSTUS	exon	13268587	13268840	.	-	.	ID=g3312.t1.exon10;Parent=g3312.t1
HiC_scaffold_11	AUGUSTUS	exon	13268587	13268840	.	-	.	ID=g3312.t2.exon10;Parent=g3312.t2
HiC_scaffold_11	AUGUSTUS	CDS	13268587	13268840	1.0	-	0	ID=g3312.t1.CDS10;Parent=g3312.t1
HiC_scaffold_11	AUGUSTUS	CDS	13268587	13268840	1.0	-	0	ID=g3312.t2.CDS10;Parent=g3312.t2
HiC_scaffold_11	AUGUSTUS	intron	13268841	13273289	1.0	-	.	ID=g3312.t1.intron10;Parent=g3312.t1
HiC_scaffold_11	AUGUSTUS	intron	13268841	13273289	1.0	-	.	ID=g3312.t2.intron10;Parent=g3312.t2
HiC_scaffold_11	AUGUSTUS	exon	13273290	13273446	.	-	.	ID=g3312.t1.exon11;Parent=g3312.t1
HiC_scaffold_11	AUGUSTUS	exon	13273290	13273446	.	-	.	ID=g3312.t2.exon11;Parent=g3312.t2
HiC_scaffold_11	AUGUSTUS	CDS	13273290	13273446	1.0	-	1	ID=g3312.t1.CDS11;Parent=g3312.t1
HiC_scaffold_11	AUGUSTUS	CDS	13273290	13273446	1.0	-	1	ID=g3312.t2.CDS11;Parent=g3312.t2
HiC_scaffold_11	AUGUSTUS	intron	13273447	13278465	1.0	-	.	ID=g3312.t1.intron11;Parent=g3312.t1
HiC_scaffold_11	AUGUSTUS	intron	13273447	13278465	1.0	-	.	ID=g3312.t2.intron11;Parent=g3312.t2
HiC_scaffold_11	AUGUSTUS	exon	13278466	13278581	.	-	.	ID=g3312.t1.exon12;Parent=g3312.t1
HiC_scaffold_11	AUGUSTUS	exon	13278466	13278581	.	-	.	ID=g3312.t2.exon12;Parent=g3312.t2
HiC_scaffold_11	AUGUSTUS	CDS	13278466	13278581	1.0	-	0	ID=g3312.t1.CDS12;Parent=g3312.t1
HiC_scaffold_11	AUGUSTUS	CDS	13278466	13278581	1.0	-	0	ID=g3312.t2.CDS12;Parent=g3312.t2
HiC_scaffold_11	AUGUSTUS	intron	13278582	13280194	1.0	-	.	ID=g3312.t1.intron12;Parent=g3312.t1
HiC_scaffold_11	AUGUSTUS	intron	13278582	13280194	1.0	-	.	ID=g3312.t2.intron12;Parent=g3312.t2
HiC_scaffold_11	AUGUSTUS	exon	13280195	13280372	.	-	.	ID=g3312.t1.exon13;Parent=g3312.t1
HiC_scaffold_11	AUGUSTUS	exon	13280195	13280372	.	-	.	ID=g3312.t2.exon13;Parent=g3312.t2
HiC_scaffold_11	AUGUSTUS	CDS	13280195	13280372	1.0	-	1	ID=g3312.t1.CDS13;Parent=g3312.t1
HiC_scaffold_11	AUGUSTUS	CDS	13280195	13280372	1.0	-	1	ID=g3312.t2.CDS13;Parent=g3312.t2
HiC_scaffold_11	AUGUSTUS	intron	13280373	13282126	1.0	-	.	ID=g3312.t1.intron13;Parent=g3312.t1
HiC_scaffold_11	AUGUSTUS	intron	13280373	13282126	1.0	-	.	ID=g3312.t2.intron13;Parent=g3312.t2
HiC_scaffold_11	AUGUSTUS	exon	13282127	13282181	.	-	.	ID=g3312.t1.exon14;Parent=g3312.t1
HiC_scaffold_11	AUGUSTUS	exon	13282127	13282181	.	-	.	ID=g3312.t2.exon14;Parent=g3312.t2
HiC_scaffold_11	AUGUSTUS	CDS	13282127	13282181	1.0	-	2	ID=g3312.t1.CDS14;Parent=g3312.t1
HiC_scaffold_11	AUGUSTUS	CDS	13282127	13282181	1.0	-	2	ID=g3312.t2.CDS14;Parent=g3312.t2
HiC_scaffold_11	AUGUSTUS	intron	13282182	13300944	1.0	-	.	ID=g3312.t1.intron14;Parent=g3312.t1
HiC_scaffold_11	AUGUSTUS	intron	13282182	13300944	1.0	-	.	ID=g3312.t2.intron14;Parent=g3312.t2
HiC_scaffold_11	AUGUSTUS	exon	13300945	13301053	.	-	.	ID=g3312.t1.exon15;Parent=g3312.t1
HiC_scaffold_11	AUGUSTUS	exon	13300945	13301053	.	-	.	ID=g3312.t2.exon15;Parent=g3312.t2
HiC_scaffold_11	AUGUSTUS	CDS	13300945	13301053	1.0	-	0	ID=g3312.t1.CDS15;Parent=g3312.t1
HiC_scaffold_11	AUGUSTUS	CDS	13300945	13301053	1.0	-	0	ID=g3312.t2.CDS15;Parent=g3312.t2
HiC_scaffold_11	AUGUSTUS	intron	13301054	13306701	0.96	-	.	ID=g3312.t1.intron15;Parent=g3312.t1
HiC_scaffold_11	AUGUSTUS	intron	13301054	13306701	0.97	-	.	ID=g3312.t2.intron15;Parent=g3312.t2
HiC_scaffold_11	AUGUSTUS	exon	13306702	13306789	.	-	.	ID=g3312.t1.exon16;Parent=g3312.t1
HiC_scaffold_11	AUGUSTUS	exon	13306702	13306789	.	-	.	ID=g3312.t2.exon16;Parent=g3312.t2
HiC_scaffold_11	AUGUSTUS	CDS	13306702	13306789	1.0	-	1	ID=g3312.t1.CDS16;Parent=g3312.t1
HiC_scaffold_11	AUGUSTUS	CDS	13306702	13306789	1.0	-	1	ID=g3312.t2.CDS16;Parent=g3312.t2
HiC_scaffold_11	AUGUSTUS	intron	13306790	13309188	1.0	-	.	ID=g3312.t1.intron16;Parent=g3312.t1
HiC_scaffold_11	AUGUSTUS	intron	13306790	13309188	1.0	-	.	ID=g3312.t2.intron16;Parent=g3312.t2
HiC_scaffold_11	AUGUSTUS	exon	13309189	13309307	.	-	.	ID=g3312.t1.exon17;Parent=g3312.t1
HiC_scaffold_11	AUGUSTUS	exon	13309189	13309307	.	-	.	ID=g3312.t2.exon17;Parent=g3312.t2
HiC_scaffold_11	AUGUSTUS	CDS	13309189	13309307	1.0	-	0	ID=g3312.t1.CDS17;Parent=g3312.t1
HiC_scaffold_11	AUGUSTUS	CDS	13309189	13309307	1.0	-	0	ID=g3312.t2.CDS17;Parent=g3312.t2
HiC_scaffold_11	AUGUSTUS	intron	13309308	13312662	1.0	-	.	ID=g3312.t1.intron17;Parent=g3312.t1
HiC_scaffold_11	AUGUSTUS	intron	13309308	13312662	1.0	-	.	ID=g3312.t2.intron17;Parent=g3312.t2
HiC_scaffold_11	AUGUSTUS	exon	13312663	13312732	.	-	.	ID=g3312.t1.exon18;Parent=g3312.t1
HiC_scaffold_11	AUGUSTUS	exon	13312663	13312732	.	-	.	ID=g3312.t2.exon18;Parent=g3312.t2
HiC_scaffold_11	AUGUSTUS	CDS	13312663	13312732	1.0	-	1	ID=g3312.t1.CDS18;Parent=g3312.t1
HiC_scaffold_11	AUGUSTUS	CDS	13312663	13312732	1.0	-	1	ID=g3312.t2.CDS18;Parent=g3312.t2
HiC_scaffold_11	AUGUSTUS	intron	13312733	13317896	1.0	-	.	ID=g3312.t1.intron18;Parent=g3312.t1
HiC_scaffold_11	AUGUSTUS	intron	13312733	13317896	1.0	-	.	ID=g3312.t2.intron18;Parent=g3312.t2
HiC_scaffold_11	AUGUSTUS	exon	13317897	13317992	.	-	.	ID=g3312.t1.exon19;Parent=g3312.t1
HiC_scaffold_11	AUGUSTUS	exon	13317897	13317992	.	-	.	ID=g3312.t2.exon19;Parent=g3312.t2
HiC_scaffold_11	AUGUSTUS	CDS	13317897	13317992	1.0	-	1	ID=g3312.t1.CDS19;Parent=g3312.t1
HiC_scaffold_11	AUGUSTUS	CDS	13317897	13317992	1.0	-	1	ID=g3312.t2.CDS19;Parent=g3312.t2
HiC_scaffold_11	AUGUSTUS	intron	13317993	13324325	1.0	-	.	ID=g3312.t1.intron19;Parent=g3312.t1
HiC_scaffold_11	AUGUSTUS	intron	13317993	13324325	1.0	-	.	ID=g3312.t2.intron19;Parent=g3312.t2
HiC_scaffold_11	AUGUSTUS	exon	13324326	13324575	.	-	.	ID=g3312.t1.exon20;Parent=g3312.t1
HiC_scaffold_11	AUGUSTUS	exon	13324326	13324575	.	-	.	ID=g3312.t2.exon20;Parent=g3312.t2
HiC_scaffold_11	AUGUSTUS	CDS	13324326	13324575	1.0	-	2	ID=g3312.t1.CDS20;Parent=g3312.t1
HiC_scaffold_11	AUGUSTUS	CDS	13324326	13324575	1.0	-	2	ID=g3312.t2.CDS20;Parent=g3312.t2
HiC_scaffold_11	AUGUSTUS	intron	13324576	13344312	0.98	-	.	ID=g3312.t2.intron20;Parent=g3312.t2
HiC_scaffold_11	AUGUSTUS	intron	13324576	13344312	0.99	-	.	ID=g3312.t1.intron20;Parent=g3312.t1
HiC_scaffold_11	AUGUSTUS	exon	13344313	13344406	.	-	.	ID=g3312.t1.exon21;Parent=g3312.t1
HiC_scaffold_11	AUGUSTUS	exon	13344313	13344406	.	-	.	ID=g3312.t2.exon21;Parent=g3312.t2
HiC_scaffold_11	AUGUSTUS	CDS	13344313	13344406	0.43	-	0	ID=g3312.t2.CDS21;Parent=g3312.t2
HiC_scaffold_11	AUGUSTUS	CDS	13344313	13344406	1.0	-	0	ID=g3312.t1.CDS21;Parent=g3312.t1
HiC_scaffold_11	AUGUSTUS	intron	13344407	13356983	0.28	-	.	ID=g3312.t2.intron21;Parent=g3312.t2
HiC_scaffold_11	AUGUSTUS	intron	13344407	13357049	1.0	-	.	ID=g3312.t1.intron21;Parent=g3312.t1
HiC_scaffold_11	AUGUSTUS	exon	13356984	13357280	.	-	.	ID=g3312.t2.exon22;Parent=g3312.t2
HiC_scaffold_11	AUGUSTUS	CDS	13356984	13357280	0.45	-	0	ID=g3312.t2.CDS22;Parent=g3312.t2
HiC_scaffold_11	AUGUSTUS	exon	13357050	13357280	.	-	.	ID=g3312.t1.exon22;Parent=g3312.t1
HiC_scaffold_11	AUGUSTUS	CDS	13357050	13357280	1.0	-	0	ID=g3312.t1.CDS22;Parent=g3312.t1
HiC_scaffold_11	AUGUSTUS	intron	13357281	13358300	1.0	-	.	ID=g3312.t1.intron22;Parent=g3312.t1
HiC_scaffold_11	AUGUSTUS	intron	13357281	13358300	1.0	-	.	ID=g3312.t2.intron22;Parent=g3312.t2
HiC_scaffold_11	AUGUSTUS	exon	13358301	13358458	.	-	.	ID=g3312.t1.exon23;Parent=g3312.t1
HiC_scaffold_11	AUGUSTUS	exon	13358301	13358458	.	-	.	ID=g3312.t2.exon23;Parent=g3312.t2
HiC_scaffold_11	AUGUSTUS	CDS	13358301	13358458	1.0	-	2	ID=g3312.t1.CDS23;Parent=g3312.t1
HiC_scaffold_11	AUGUSTUS	CDS	13358301	13358458	1.0	-	2	ID=g3312.t2.CDS23;Parent=g3312.t2
HiC_scaffold_11	AUGUSTUS	intron	13358459	13362149	1.0	-	.	ID=g3312.t1.intron23;Parent=g3312.t1
HiC_scaffold_11	AUGUSTUS	intron	13358459	13362149	1.0	-	.	ID=g3312.t2.intron23;Parent=g3312.t2
HiC_scaffold_11	AUGUSTUS	exon	13362150	13362346	.	-	.	ID=g3312.t1.exon24;Parent=g3312.t1
HiC_scaffold_11	AUGUSTUS	exon	13362150	13362346	.	-	.	ID=g3312.t2.exon24;Parent=g3312.t2
HiC_scaffold_11	AUGUSTUS	CDS	13362150	13362346	1.0	-	1	ID=g3312.t1.CDS24;Parent=g3312.t1
HiC_scaffold_11	AUGUSTUS	CDS	13362150	13362346	1.0	-	1	ID=g3312.t2.CDS24;Parent=g3312.t2
HiC_scaffold_11	AUGUSTUS	intron	13362347	13365897	1.0	-	.	ID=g3312.t1.intron24;Parent=g3312.t1
HiC_scaffold_11	AUGUSTUS	intron	13362347	13365897	1.0	-	.	ID=g3312.t2.intron24;Parent=g3312.t2
HiC_scaffold_11	AUGUSTUS	exon	13365898	13366116	.	-	.	ID=g3312.t1.exon25;Parent=g3312.t1
HiC_scaffold_11	AUGUSTUS	exon	13365898	13366116	.	-	.	ID=g3312.t2.exon25;Parent=g3312.t2
HiC_scaffold_11	AUGUSTUS	CDS	13365898	13366116	1.0	-	1	ID=g3312.t1.CDS25;Parent=g3312.t1
HiC_scaffold_11	AUGUSTUS	CDS	13365898	13366116	1.0	-	1	ID=g3312.t2.CDS25;Parent=g3312.t2
HiC_scaffold_11	AUGUSTUS	intron	13366117	13368905	1.0	-	.	ID=g3312.t1.intron25;Parent=g3312.t1
HiC_scaffold_11	AUGUSTUS	intron	13366117	13368905	1.0	-	.	ID=g3312.t2.intron25;Parent=g3312.t2
HiC_scaffold_11	AUGUSTUS	exon	13368906	13369086	.	-	.	ID=g3312.t1.exon26;Parent=g3312.t1
HiC_scaffold_11	AUGUSTUS	exon	13368906	13369086	.	-	.	ID=g3312.t2.exon26;Parent=g3312.t2
HiC_scaffold_11	AUGUSTUS	CDS	13368906	13369086	1.0	-	2	ID=g3312.t1.CDS26;Parent=g3312.t1
HiC_scaffold_11	AUGUSTUS	CDS	13368906	13369086	1.0	-	2	ID=g3312.t2.CDS26;Parent=g3312.t2
HiC_scaffold_11	AUGUSTUS	intron	13369087	13370025	1.0	-	.	ID=g3312.t1.intron26;Parent=g3312.t1
HiC_scaffold_11	AUGUSTUS	intron	13369087	13370025	1.0	-	.	ID=g3312.t2.intron26;Parent=g3312.t2
HiC_scaffold_11	AUGUSTUS	exon	13370026	13370163	.	-	.	ID=g3312.t1.exon27;Parent=g3312.t1
HiC_scaffold_11	AUGUSTUS	exon	13370026	13370163	.	-	.	ID=g3312.t2.exon27;Parent=g3312.t2
HiC_scaffold_11	AUGUSTUS	CDS	13370026	13370163	1.0	-	2	ID=g3312.t1.CDS27;Parent=g3312.t1
HiC_scaffold_11	AUGUSTUS	CDS	13370026	13370163	1.0	-	2	ID=g3312.t2.CDS27;Parent=g3312.t2
HiC_scaffold_11	AUGUSTUS	intron	13370164	13381448	1.0	-	.	ID=g3312.t1.intron27;Parent=g3312.t1
HiC_scaffold_11	AUGUSTUS	intron	13370164	13381448	1.0	-	.	ID=g3312.t2.intron27;Parent=g3312.t2
HiC_scaffold_11	AUGUSTUS	exon	13381449	13381580	.	-	.	ID=g3312.t1.exon28;Parent=g3312.t1
HiC_scaffold_11	AUGUSTUS	exon	13381449	13381580	.	-	.	ID=g3312.t2.exon28;Parent=g3312.t2
HiC_scaffold_11	AUGUSTUS	CDS	13381449	13381580	1.0	-	2	ID=g3312.t1.CDS28;Parent=g3312.t1
HiC_scaffold_11	AUGUSTUS	CDS	13381449	13381580	1.0	-	2	ID=g3312.t2.CDS28;Parent=g3312.t2
HiC_scaffold_11	AUGUSTUS	intron	13381581	13382059	1.0	-	.	ID=g3312.t1.intron28;Parent=g3312.t1
HiC_scaffold_11	AUGUSTUS	intron	13381581	13382059	1.0	-	.	ID=g3312.t2.intron28;Parent=g3312.t2
HiC_scaffold_11	AUGUSTUS	exon	13382060	13382129	.	-	.	ID=g3312.t1.exon29;Parent=g3312.t1
HiC_scaffold_11	AUGUSTUS	exon	13382060	13382129	.	-	.	ID=g3312.t2.exon29;Parent=g3312.t2
HiC_scaffold_11	AUGUSTUS	CDS	13382060	13382129	1.0	-	0	ID=g3312.t1.CDS29;Parent=g3312.t1
HiC_scaffold_11	AUGUSTUS	CDS	13382060	13382129	1.0	-	0	ID=g3312.t2.CDS29;Parent=g3312.t2
HiC_scaffold_11	AUGUSTUS	intron	13382130	13384266	1.0	-	.	ID=g3312.t1.intron29;Parent=g3312.t1
HiC_scaffold_11	AUGUSTUS	intron	13382130	13384266	1.0	-	.	ID=g3312.t2.intron29;Parent=g3312.t2
HiC_scaffold_11	AUGUSTUS	exon	13384267	13384596	.	-	.	ID=g3312.t1.exon30;Parent=g3312.t1
HiC_scaffold_11	AUGUSTUS	exon	13384267	13384596	.	-	.	ID=g3312.t2.exon30;Parent=g3312.t2
HiC_scaffold_11	AUGUSTUS	CDS	13384267	13384596	1.0	-	0	ID=g3312.t1.CDS30;Parent=g3312.t1
HiC_scaffold_11	AUGUSTUS	CDS	13384267	13384596	1.0	-	0	ID=g3312.t2.CDS30;Parent=g3312.t2
HiC_scaffold_11	AUGUSTUS	intron	13384597	13385844	1.0	-	.	ID=g3312.t1.intron30;Parent=g3312.t1
HiC_scaffold_11	AUGUSTUS	intron	13384597	13385844	1.0	-	.	ID=g3312.t2.intron30;Parent=g3312.t2
HiC_scaffold_11	AUGUSTUS	exon	13385845	13385959	.	-	.	ID=g3312.t1.exon31;Parent=g3312.t1
HiC_scaffold_11	AUGUSTUS	exon	13385845	13385959	.	-	.	ID=g3312.t2.exon31;Parent=g3312.t2
HiC_scaffold_11	AUGUSTUS	CDS	13385845	13385959	1.0	-	1	ID=g3312.t1.CDS31;Parent=g3312.t1
HiC_scaffold_11	AUGUSTUS	CDS	13385845	13385959	1.0	-	1	ID=g3312.t2.CDS31;Parent=g3312.t2
HiC_scaffold_11	AUGUSTUS	intron	13385960	13401739	1.0	-	.	ID=g3312.t1.intron31;Parent=g3312.t1
HiC_scaffold_11	AUGUSTUS	intron	13385960	13401739	1.0	-	.	ID=g3312.t2.intron31;Parent=g3312.t2
HiC_scaffold_11	AUGUSTUS	exon	13401740	13402046	.	-	.	ID=g3312.t1.exon32;Parent=g3312.t1
HiC_scaffold_11	AUGUSTUS	exon	13401740	13402046	.	-	.	ID=g3312.t2.exon32;Parent=g3312.t2
HiC_scaffold_11	AUGUSTUS	CDS	13401740	13402046	1.0	-	2	ID=g3312.t1.CDS32;Parent=g3312.t1
HiC_scaffold_11	AUGUSTUS	CDS	13401740	13402046	1.0	-	2	ID=g3312.t2.CDS32;Parent=g3312.t2
HiC_scaffold_11	AUGUSTUS	intron	13402047	13403589	1.0	-	.	ID=g3312.t1.intron32;Parent=g3312.t1
HiC_scaffold_11	AUGUSTUS	intron	13402047	13403589	1.0	-	.	ID=g3312.t2.intron32;Parent=g3312.t2
HiC_scaffold_11	AUGUSTUS	exon	13403590	13403766	.	-	.	ID=g3312.t1.exon33;Parent=g3312.t1
HiC_scaffold_11	AUGUSTUS	exon	13403590	13403766	.	-	.	ID=g3312.t2.exon33;Parent=g3312.t2
HiC_scaffold_11	AUGUSTUS	CDS	13403590	13403766	1.0	-	2	ID=g3312.t1.CDS33;Parent=g3312.t1
HiC_scaffold_11	AUGUSTUS	CDS	13403590	13403766	1.0	-	2	ID=g3312.t2.CDS33;Parent=g3312.t2
HiC_scaffold_11	AUGUSTUS	intron	13403767	13411381	1.0	-	.	ID=g3312.t1.intron33;Parent=g3312.t1
HiC_scaffold_11	AUGUSTUS	intron	13403767	13411381	1.0	-	.	ID=g3312.t2.intron33;Parent=g3312.t2
HiC_scaffold_11	AUGUSTUS	exon	13411382	13411472	.	-	.	ID=g3312.t1.exon34;Parent=g3312.t1
HiC_scaffold_11	AUGUSTUS	exon	13411382	13411472	.	-	.	ID=g3312.t2.exon34;Parent=g3312.t2
HiC_scaffold_11	AUGUSTUS	CDS	13411382	13411472	1.0	-	0	ID=g3312.t1.CDS34;Parent=g3312.t1
HiC_scaffold_11	AUGUSTUS	CDS	13411382	13411472	1.0	-	0	ID=g3312.t2.CDS34;Parent=g3312.t2
HiC_scaffold_11	AUGUSTUS	intron	13411473	13414161	1.0	-	.	ID=g3312.t1.intron34;Parent=g3312.t1
HiC_scaffold_11	AUGUSTUS	intron	13411473	13414161	1.0	-	.	ID=g3312.t2.intron34;Parent=g3312.t2
HiC_scaffold_11	AUGUSTUS	exon	13414162	13414275	.	-	.	ID=g3312.t1.exon35;Parent=g3312.t1
HiC_scaffold_11	AUGUSTUS	exon	13414162	13414275	.	-	.	ID=g3312.t2.exon35;Parent=g3312.t2
HiC_scaffold_11	AUGUSTUS	CDS	13414162	13414275	0.99	-	0	ID=g3312.t2.CDS35;Parent=g3312.t2
HiC_scaffold_11	AUGUSTUS	CDS	13414162	13414275	1.0	-	0	ID=g3312.t1.CDS35;Parent=g3312.t1
HiC_scaffold_11	AUGUSTUS	intron	13414276	13426231	0.44	-	.	ID=g3312.t2.intron35;Parent=g3312.t2
HiC_scaffold_11	AUGUSTUS	intron	13414276	13426231	0.47	-	.	ID=g3312.t1.intron35;Parent=g3312.t1
HiC_scaffold_11	AUGUSTUS	exon	13426232	13426371	.	-	.	ID=g3312.t1.exon36;Parent=g3312.t1
HiC_scaffold_11	AUGUSTUS	exon	13426232	13426371	.	-	.	ID=g3312.t2.exon36;Parent=g3312.t2
HiC_scaffold_11	AUGUSTUS	CDS	13426232	13426371	0.43	-	2	ID=g3312.t2.CDS36;Parent=g3312.t2
HiC_scaffold_11	AUGUSTUS	CDS	13426232	13426371	0.48	-	2	ID=g3312.t1.CDS36;Parent=g3312.t1
HiC_scaffold_11	AUGUSTUS	intron	13426372	13429872	0.35	-	.	ID=g3312.t2.intron36;Parent=g3312.t2
HiC_scaffold_11	AUGUSTUS	intron	13426372	13429872	0.4	-	.	ID=g3312.t1.intron36;Parent=g3312.t1
HiC_scaffold_11	AUGUSTUS	exon	13429873	13429915	.	-	.	ID=g3312.t1.exon37;Parent=g3312.t1
HiC_scaffold_11	AUGUSTUS	exon	13429873	13429915	.	-	.	ID=g3312.t2.exon37;Parent=g3312.t2
HiC_scaffold_11	AUGUSTUS	CDS	13429873	13429915	0.36	-	0	ID=g3312.t2.CDS37;Parent=g3312.t2
HiC_scaffold_11	AUGUSTUS	CDS	13429873	13429915	0.4	-	0	ID=g3312.t1.CDS37;Parent=g3312.t1
HiC_scaffold_11	AUGUSTUS	start_codon	13429913	13429915	.	-	0	ID=g3312.t1.start1;Parent=g3312.t1
HiC_scaffold_11	AUGUSTUS	start_codon	13429913	13429915	.	-	0	ID=g3312.t2.start1;Parent=g3312.t2
HiC_scaffold_11	AUGUSTUS	start_codon	13652349	13652351	.	+	0	ID=g3313.t1.start1;Parent=g3313.t1
HiC_scaffold_11	AUGUSTUS	exon	13652349	13652391	.	+	.	ID=g3313.t1.exon1;Parent=g3313.t1
HiC_scaffold_11	AUGUSTUS	CDS	13652349	13652391	1.0	+	0	ID=g3313.t1.CDS1;Parent=g3313.t1
HiC_scaffold_11	AUGUSTUS	gene	13652349	13652769	.	+	.	ID=g3313
HiC_scaffold_11	AUGUSTUS	mRNA	13652349	13652769	1.0	+	.	ID=g3313.t1;Parent=g3313;em_target=9668.ENSMPUP00000018108;em_score=170.9;em_evalue=4.3e-54;em_tcov=.;em_OGs=2EQAH@1|root,2STC0@2759|Eukaryota,3ABAQ@33154|Opisthokonta,3BUMF@33208|Metazoa,3D9X6@33213|Bilateria,48GSI@7711|Chordata,49DQN@7742|Vertebrata,3JI8B@40674|Mammalia;em_COG_cat=S;em_desc=Immunoglobulin V-set domain;em_max_annot_lvl=33208|Metazoa;em_PFAMs=V-set;em_Preferred_name=TRGV8
HiC_scaffold_11	AUGUSTUS	intron	13652392	13652485	1.0	+	.	ID=g3313.t1.intron1;Parent=g3313.t1
HiC_scaffold_11	AUGUSTUS	exon	13652486	13652769	.	+	.	ID=g3313.t1.exon2;Parent=g3313.t1
HiC_scaffold_11	AUGUSTUS	CDS	13652486	13652769	1.0	+	2	ID=g3313.t1.CDS2;Parent=g3313.t1
HiC_scaffold_11	AUGUSTUS	stop_codon	13652767	13652769	.	+	0	ID=g3313.t1.stop1;Parent=g3313.t1
HiC_scaffold_11	AUGUSTUS	start_codon	13705828	13705830	.	+	0	ID=g3314.t1.start1;Parent=g3314.t1
HiC_scaffold_11	AUGUSTUS	exon	13705828	13705870	.	+	.	ID=g3314.t1.exon1;Parent=g3314.t1
HiC_scaffold_11	AUGUSTUS	CDS	13705828	13705870	1.0	+	0	ID=g3314.t1.CDS1;Parent=g3314.t1
HiC_scaffold_11	AUGUSTUS	gene	13705828	13706291	.	+	.	ID=g3314
HiC_scaffold_11	AUGUSTUS	mRNA	13705828	13706291	1.0	+	.	ID=g3314.t1;Parent=g3314;em_target=9668.ENSMPUP00000018108;em_score=237.9;em_evalue=1.1e-74;em_tcov=.;em_OGs=2EQAH@1|root,2STC0@2759|Eukaryota,3ABAQ@33154|Opisthokonta,3BUMF@33208|Metazoa,3D9X6@33213|Bilateria,48GSI@7711|Chordata,49DQN@7742|Vertebrata,3JI8B@40674|Mammalia;em_COG_cat=S;em_desc=Immunoglobulin V-set domain;em_max_annot_lvl=33208|Metazoa;em_PFAMs=V-set;em_Preferred_name=TRGV8
HiC_scaffold_11	AUGUSTUS	intron	13705871	13705965	1.0	+	.	ID=g3314.t1.intron1;Parent=g3314.t1
HiC_scaffold_11	AUGUSTUS	exon	13705966	13706291	.	+	.	ID=g3314.t1.exon2;Parent=g3314.t1
HiC_scaffold_11	AUGUSTUS	CDS	13705966	13706291	1.0	+	2	ID=g3314.t1.CDS2;Parent=g3314.t1
HiC_scaffold_11	AUGUSTUS	stop_codon	13706289	13706291	.	+	0	ID=g3314.t1.stop1;Parent=g3314.t1
HiC_scaffold_11	AUGUSTUS	start_codon	13773001	13773003	.	+	0	ID=g3315.t1.start1;Parent=g3315.t1
HiC_scaffold_11	AUGUSTUS	exon	13773001	13773043	.	+	.	ID=g3315.t1.exon1;Parent=g3315.t1
HiC_scaffold_11	AUGUSTUS	CDS	13773001	13773043	1.0	+	0	ID=g3315.t1.CDS1;Parent=g3315.t1
HiC_scaffold_11	AUGUSTUS	gene	13773001	13773464	.	+	.	ID=g3315
HiC_scaffold_11	AUGUSTUS	mRNA	13773001	13773464	1.0	+	.	ID=g3315.t1;Parent=g3315;em_target=9668.ENSMPUP00000018108;em_score=190.1;em_evalue=7.5e-60;em_tcov=.;em_OGs=2EQAH@1|root,2STC0@2759|Eukaryota,3ABAQ@33154|Opisthokonta,3BUMF@33208|Metazoa,3D9X6@33213|Bilateria,48GSI@7711|Chordata,49DQN@7742|Vertebrata,3JI8B@40674|Mammalia;em_COG_cat=S;em_desc=Immunoglobulin V-set domain;em_max_annot_lvl=33208|Metazoa;em_PFAMs=V-set;em_Preferred_name=TRGV8
HiC_scaffold_11	AUGUSTUS	intron	13773044	13773138	1.0	+	.	ID=g3315.t1.intron1;Parent=g3315.t1
HiC_scaffold_11	AUGUSTUS	exon	13773139	13773464	.	+	.	ID=g3315.t1.exon2;Parent=g3315.t1
HiC_scaffold_11	AUGUSTUS	CDS	13773139	13773464	1.0	+	2	ID=g3315.t1.CDS2;Parent=g3315.t1
HiC_scaffold_11	AUGUSTUS	stop_codon	13773462	13773464	.	+	0	ID=g3315.t1.stop1;Parent=g3315.t1
HiC_scaffold_11	AUGUSTUS	start_codon	13814095	13814097	.	+	0	ID=g3316.t1.start1;Parent=g3316.t1
HiC_scaffold_11	AUGUSTUS	exon	13814095	13814110	.	+	.	ID=g3316.t1.exon1;Parent=g3316.t1
HiC_scaffold_11	AUGUSTUS	CDS	13814095	13814110	0.86	+	0	ID=g3316.t1.CDS1;Parent=g3316.t1
HiC_scaffold_11	AUGUSTUS	gene	13814095	13834235	.	+	.	ID=g3316
HiC_scaffold_11	AUGUSTUS	mRNA	13814095	13834235	0.86	+	.	ID=g3316.t1;Parent=g3316;em_target=9646.ENSAMEP00000008995;em_score=263.4;em_evalue=3.4e-81;em_tcov=.;em_OGs=2CFRM@1|root,2SQHK@2759|Eukaryota,3A116@33154|Opisthokonta,3BPX0@33208|Metazoa,3D6DP@33213|Bilateria,48CPD@7711|Chordata,48YE1@7742|Vertebrata,3JDN8@40674|Mammalia,3EVCN@33554|Carnivora;em_COG_cat=S;em_desc=Immunoglobulin C-Type;em_max_annot_lvl=33208|Metazoa;em_PFAMs=C1-set,V-set;em_Preferred_name=
HiC_scaffold_11	AUGUSTUS	intron	13814111	13822441	0.86	+	.	ID=g3316.t1.intron1;Parent=g3316.t1
HiC_scaffold_11	AUGUSTUS	exon	13822442	13822771	.	+	.	ID=g3316.t1.exon2;Parent=g3316.t1
HiC_scaffold_11	AUGUSTUS	CDS	13822442	13822771	0.87	+	2	ID=g3316.t1.CDS2;Parent=g3316.t1
HiC_scaffold_11	GeneMark.hmm3	start_codon	13822627	13822629	.	+	0	ID=g3316.t2.start1;Parent=g3316.t2
HiC_scaffold_11	GeneMark.hmm3	CDS	13822627	13822771	.	+	0	ID=g3316.t2.CDS1;Parent=g3316.t2
HiC_scaffold_11	GeneMark.hmm3	exon	13822627	13822771	.	+	0	ID=g3316.t2.exon1;Parent=g3316.t2
HiC_scaffold_11	GeneMark.hmm3	mRNA	13822627	13834235	.	+	.	ID=g3316.t2;Parent=g3316;em_target=9668.ENSMPUP00000018111;em_score=234.1;em_evalue=1e-73;em_tcov=.;em_OGs=2D9AW@1|root,2TDNS@2759|Eukaryota,3998R@33154|Opisthokonta,3CDEH@33208|Metazoa,3DURQ@33213|Bilateria,48KV9@7711|Chordata,49HII@7742|Vertebrata,3JK22@40674|Mammalia,3EX1J@33554|Carnivora;em_COG_cat=None;em_desc=None;em_max_annot_lvl=33208|Metazoa;em_Preferred_name=
HiC_scaffold_11	GeneMark.hmm3	intron	13822772	13825414	.	+	1	ID=g3316.t2.intron1;Parent=g3316.t2
HiC_scaffold_11	AUGUSTUS	intron	13822772	13825414	1.0	+	.	ID=g3316.t1.intron2;Parent=g3316.t1
HiC_scaffold_11	AUGUSTUS	exon	13825415	13825540	.	+	.	ID=g3316.t1.exon3;Parent=g3316.t1
HiC_scaffold_11	GeneMark.hmm3	CDS	13825415	13825540	.	+	2	ID=g3316.t2.CDS2;Parent=g3316.t2
HiC_scaffold_11	GeneMark.hmm3	exon	13825415	13825540	.	+	2	ID=g3316.t2.exon2;Parent=g3316.t2
HiC_scaffold_11	AUGUSTUS	CDS	13825415	13825540	1.0	+	2	ID=g3316.t1.CDS3;Parent=g3316.t1
HiC_scaffold_11	GeneMark.hmm3	intron	13825541	13832996	.	+	1	ID=g3316.t2.intron2;Parent=g3316.t2
HiC_scaffold_11	AUGUSTUS	intron	13825541	13832996	1.0	+	.	ID=g3316.t1.intron3;Parent=g3316.t1
HiC_scaffold_11	AUGUSTUS	exon	13832997	13833044	.	+	.	ID=g3316.t1.exon4;Parent=g3316.t1
HiC_scaffold_11	GeneMark.hmm3	CDS	13832997	13833044	.	+	2	ID=g3316.t2.CDS3;Parent=g3316.t2
HiC_scaffold_11	GeneMark.hmm3	exon	13832997	13833044	.	+	2	ID=g3316.t2.exon3;Parent=g3316.t2
HiC_scaffold_11	AUGUSTUS	CDS	13832997	13833044	1.0	+	2	ID=g3316.t1.CDS4;Parent=g3316.t1
HiC_scaffold_11	GeneMark.hmm3	intron	13833045	13834092	.	+	1	ID=g3316.t2.intron3;Parent=g3316.t2
HiC_scaffold_11	AUGUSTUS	intron	13833045	13834092	1.0	+	.	ID=g3316.t1.intron4;Parent=g3316.t1
HiC_scaffold_11	AUGUSTUS	exon	13834093	13834235	.	+	.	ID=g3316.t1.exon5;Parent=g3316.t1
HiC_scaffold_11	GeneMark.hmm3	CDS	13834093	13834235	.	+	2	ID=g3316.t2.CDS4;Parent=g3316.t2
HiC_scaffold_11	GeneMark.hmm3	exon	13834093	13834235	.	+	2	ID=g3316.t2.exon4;Parent=g3316.t2
HiC_scaffold_11	AUGUSTUS	CDS	13834093	13834235	1.0	+	2	ID=g3316.t1.CDS5;Parent=g3316.t1
HiC_scaffold_11	AUGUSTUS	stop_codon	13834233	13834235	.	+	0	ID=g3316.t1.stop1;Parent=g3316.t1
HiC_scaffold_11	GeneMark.hmm3	stop_codon	13834233	13834235	.	+	0	ID=g3316.t2.stop1;Parent=g3316.t2
HiC_scaffold_11	GeneMark.hmm3	start_codon	13857602	13857604	.	+	0	ID=g3317.t1.start1;Parent=g3317.t1
HiC_scaffold_11	GeneMark.hmm3	CDS	13857602	13857641	.	+	0	ID=g3317.t1.CDS1;Parent=g3317.t1
HiC_scaffold_11	GeneMark.hmm3	exon	13857602	13857641	.	+	0	ID=g3317.t1.exon1;Parent=g3317.t1
HiC_scaffold_11	GeneMark.hmm3	gene	13857602	13858183	.	+	.	ID=g3317
HiC_scaffold_11	GeneMark.hmm3	mRNA	13857602	13858183	.	+	.	ID=g3317.t1;Parent=g3317;em_target=29073.XP_008701835.1;em_score=141.8;em_evalue=1.6e-44;em_tcov=.;em_OGs=2CFRM@1|root,2SQHK@2759|Eukaryota,3A116@33154|Opisthokonta,3BPX0@33208|Metazoa,3D6DP@33213|Bilateria,48CPD@7711|Chordata,48YE1@7742|Vertebrata,3JGBH@40674|Mammalia;em_COG_cat=S;em_desc=Immunoglobulin C-Type;em_max_annot_lvl=33208|Metazoa;em_Preferred_name=;em_GOs=;em_PFAMs=C1-set,V-set
HiC_scaffold_11	GeneMark.hmm3	intron	13857642	13857728	.	+	1	ID=g3317.t1.intron1;Parent=g3317.t1
HiC_scaffold_11	GeneMark.hmm3	CDS	13857729	13858183	.	+	2	ID=g3317.t1.CDS2;Parent=g3317.t1
HiC_scaffold_11	GeneMark.hmm3	exon	13857729	13858183	.	+	2	ID=g3317.t1.exon2;Parent=g3317.t1
HiC_scaffold_11	GeneMark.hmm3	stop_codon	13858181	13858183	.	+	0	ID=g3317.t1.stop1;Parent=g3317.t1
HiC_scaffold_11	AUGUSTUS	start_codon	13912597	13912599	.	+	0	ID=g3318.t1.start1;Parent=g3318.t1
HiC_scaffold_11	AUGUSTUS	exon	13912597	13912639	.	+	.	ID=g3318.t1.exon1;Parent=g3318.t1
HiC_scaffold_11	AUGUSTUS	CDS	13912597	13912639	1.0	+	0	ID=g3318.t1.CDS1;Parent=g3318.t1
HiC_scaffold_11	AUGUSTUS	gene	13912597	13913056	.	+	.	ID=g3318
HiC_scaffold_11	AUGUSTUS	mRNA	13912597	13913056	1.0	+	.	ID=g3318.t1;Parent=g3318;em_target=9646.ENSAMEP00000019912;em_score=134.4;em_evalue=2.1e-43;em_tcov=.;em_OGs=2FJBC@1|root,2TKSN@2759|Eukaryota,39HWQ@33154|Opisthokonta,3CMQ9@33208|Metazoa,3E3BV@33213|Bilateria,48MDQ@7711|Chordata,49I5V@7742|Vertebrata,3JKDK@40674|Mammalia;em_COG_cat=S;em_desc=Immunoglobulin V-set domain;em_max_annot_lvl=33208|Metazoa;em_PFAMs=V-set;em_Preferred_name=
HiC_scaffold_11	AUGUSTUS	intron	13912640	13912727	1.0	+	.	ID=g3318.t1.intron1;Parent=g3318.t1
HiC_scaffold_11	AUGUSTUS	exon	13912728	13913056	.	+	.	ID=g3318.t1.exon2;Parent=g3318.t1
HiC_scaffold_11	AUGUSTUS	CDS	13912728	13913056	1.0	+	2	ID=g3318.t1.CDS2;Parent=g3318.t1
HiC_scaffold_11	AUGUSTUS	stop_codon	13913054	13913056	.	+	0	ID=g3318.t1.stop1;Parent=g3318.t1
HiC_scaffold_11	gmst	start_codon	13945696	13945698	38.050937	+	0	ID=g3319.t1.start1;Parent=g3319.t1
HiC_scaffold_11	gmst	CDS	13945696	13945969	38.050937	+	0	ID=g3319.t1.CDS1;Parent=g3319.t1
HiC_scaffold_11	gmst	exon	13945696	13945969	38.050937	+	0	ID=g3319.t1.exon1;Parent=g3319.t1
HiC_scaffold_11	gmst	gene	13945696	13951757	.	+	.	ID=g3319
HiC_scaffold_11	gmst	mRNA	13945696	13951757	.	+	.	ID=g3319.t1;Parent=g3319;em_target=9668.ENSMPUP00000018115;em_score=314.6;em_evalue=2.6e-97;em_tcov=.;em_OGs=2CFRM@1|root,2SQHK@2759|Eukaryota,3A116@33154|Opisthokonta,3BPX0@33208|Metazoa,3D6DP@33213|Bilateria,48CPD@7711|Chordata,48YE1@7742|Vertebrata,3JDN8@40674|Mammalia,3EVCN@33554|Carnivora;em_COG_cat=S;em_desc=Immunoglobulin C-Type;em_max_annot_lvl=33208|Metazoa;em_PFAMs=C1-set,V-set;em_Preferred_name=
HiC_scaffold_11	gmst	intron	13945970	13949319	38.050937	+	0	ID=g3319.t1.intron1;Parent=g3319.t1
HiC_scaffold_11	gmst	CDS	13949320	13949367	38.050937	+	2	ID=g3319.t1.CDS2;Parent=g3319.t1
HiC_scaffold_11	gmst	exon	13949320	13949367	38.050937	+	2	ID=g3319.t1.exon2;Parent=g3319.t1
HiC_scaffold_11	gmst	intron	13949368	13951614	38.050937	+	0	ID=g3319.t1.intron2;Parent=g3319.t1
HiC_scaffold_11	gmst	CDS	13951615	13951757	38.050937	+	2	ID=g3319.t1.CDS3;Parent=g3319.t1
HiC_scaffold_11	gmst	exon	13951615	13951757	38.050937	+	2	ID=g3319.t1.exon3;Parent=g3319.t1
HiC_scaffold_11	gmst	stop_codon	13951755	13951757	38.050937	+	0	ID=g3319.t1.stop1;Parent=g3319.t1
HiC_scaffold_11	AUGUSTUS	stop_codon	14041000	14041002	.	-	0	ID=g3320.t1.stop1;Parent=g3320.t1
HiC_scaffold_11	AUGUSTUS	exon	14041000	14041058	.	-	.	ID=g3320.t1.exon1;Parent=g3320.t1
HiC_scaffold_11	AUGUSTUS	CDS	14041000	14041058	1.0	-	2	ID=g3320.t1.CDS1;Parent=g3320.t1
HiC_scaffold_11	AUGUSTUS	gene	14041000	14064835	.	-	.	ID=g3320
HiC_scaffold_11	AUGUSTUS	mRNA	14041000	14064835	1.0	-	.	ID=g3320.t1;Parent=g3320;em_target=9612.ENSCAFP00000005431;em_score=515.9;em_evalue=3.9e-158;em_tcov=.;em_OGs=KOG3845@1|root,KOG3845@2759|Eukaryota,38HYQ@33154|Opisthokonta,3B9MA@33208|Metazoa,3CSIE@33213|Bilateria,481MF@7711|Chordata,497QB@7742|Vertebrata,3J9CN@40674|Mammalia,3EMFE@33554|Carnivora;em_COG_cat=I;em_desc=STARD3 N-terminal like;em_max_annot_lvl=33208|Metazoa;em_Preferred_name=STARD3NL;em_PFAMs=MENTAL;em_GOs=GO:0003674,GO:0005488,GO:0005496,GO:0005515,GO:0005575,GO:0005622,GO:0005623,GO:0005737,GO:0005768,GO:0005770,GO:0005829,GO:0006629,GO:0006694,GO:0006700,GO:0006810,GO:0006903,GO:0008150,GO:0008152,GO:0008202,GO:0008207,GO:0008289,GO:0008610,GO:0009058,GO:0009987,GO:0010008,GO:0010817,GO:0012505,GO:0015485,GO:0016020,GO:0016043,GO:0016192,GO:0031090,GO:0031410,GO:0031902,GO:0031982,GO:0032934,GO:0034754,GO:0036094,GO:0042445,GO:0042446,GO:0042802,GO:0042803,GO:0043178,GO:0043226,GO:0043227,GO:0043229,GO:0043231,GO:0044232,GO:0044237,GO:0044238,GO:0044249,GO:0044422,GO:0044424,GO:0044433,GO:0044440,GO:0044444,GO:0044446,GO:0044464,GO:0046983,GO:0051179,GO:0051234,GO:0051640,GO:0051641,GO:0051648,GO:0051649,GO:0051650,GO:0051656,GO:0065007,GO:0065008,GO:0071704,GO:0071840,GO:0097159,GO:0097708,GO:0098588,GO:0098805,GO:0099022,GO:0099044,GO:1901360,GO:1901362,GO:1901576
HiC_scaffold_11	AUGUSTUS	intron	14041059	14052438	1.0	-	.	ID=g3320.t1.intron1;Parent=g3320.t1
HiC_scaffold_11	AUGUSTUS	exon	14052439	14052534	.	-	.	ID=g3320.t1.exon2;Parent=g3320.t1
HiC_scaffold_11	AUGUSTUS	CDS	14052439	14052534	1.0	-	2	ID=g3320.t1.CDS2;Parent=g3320.t1
HiC_scaffold_11	AUGUSTUS	intron	14052535	14052742	1.0	-	.	ID=g3320.t1.intron2;Parent=g3320.t1
HiC_scaffold_11	AUGUSTUS	exon	14052743	14052860	.	-	.	ID=g3320.t1.exon3;Parent=g3320.t1
HiC_scaffold_11	AUGUSTUS	CDS	14052743	14052860	1.0	-	0	ID=g3320.t1.CDS3;Parent=g3320.t1
HiC_scaffold_11	AUGUSTUS	intron	14052861	14052973	1.0	-	.	ID=g3320.t1.intron3;Parent=g3320.t1
HiC_scaffold_11	AUGUSTUS	exon	14052974	14053027	.	-	.	ID=g3320.t1.exon4;Parent=g3320.t1
HiC_scaffold_11	AUGUSTUS	CDS	14052974	14053027	1.0	-	0	ID=g3320.t1.CDS4;Parent=g3320.t1
HiC_scaffold_11	AUGUSTUS	intron	14053028	14055623	1.0	-	.	ID=g3320.t1.intron4;Parent=g3320.t1
HiC_scaffold_11	AUGUSTUS	exon	14055624	14055701	.	-	.	ID=g3320.t1.exon5;Parent=g3320.t1
HiC_scaffold_11	AUGUSTUS	CDS	14055624	14055701	1.0	-	0	ID=g3320.t1.CDS5;Parent=g3320.t1
HiC_scaffold_11	AUGUSTUS	intron	14055702	14058355	1.0	-	.	ID=g3320.t1.intron5;Parent=g3320.t1
HiC_scaffold_11	AUGUSTUS	exon	14058356	14058433	.	-	.	ID=g3320.t1.exon6;Parent=g3320.t1
HiC_scaffold_11	AUGUSTUS	CDS	14058356	14058433	1.0	-	0	ID=g3320.t1.CDS6;Parent=g3320.t1
HiC_scaffold_11	AUGUSTUS	intron	14058434	14064610	1.0	-	.	ID=g3320.t1.intron6;Parent=g3320.t1
HiC_scaffold_11	AUGUSTUS	exon	14064611	14064835	.	-	.	ID=g3320.t1.exon7;Parent=g3320.t1
HiC_scaffold_11	AUGUSTUS	CDS	14064611	14064835	1.0	-	0	ID=g3320.t1.CDS7;Parent=g3320.t1
HiC_scaffold_11	AUGUSTUS	start_codon	14064833	14064835	.	-	0	ID=g3320.t1.start1;Parent=g3320.t1
HiC_scaffold_11	AUGUSTUS	stop_codon	14340057	14340059	.	-	0	ID=g3321.t1.stop1;Parent=g3321.t1
HiC_scaffold_11	AUGUSTUS	exon	14340057	14340253	.	-	.	ID=g3321.t1.exon1;Parent=g3321.t1
HiC_scaffold_11	AUGUSTUS	CDS	14340057	14340253	1.0	-	2	ID=g3321.t1.CDS1;Parent=g3321.t1
HiC_scaffold_11	AUGUSTUS	gene	14340057	14362942	.	-	.	ID=g3321
HiC_scaffold_11	AUGUSTUS	mRNA	14340057	14362942	1.0	-	.	ID=g3321.t1;Parent=g3321;em_target=9707.XP_004417434.1;em_score=521.2;em_evalue=1e-159;em_tcov=.;em_OGs=2CFST@1|root,2QQ8T@2759|Eukaryota,39UI5@33154|Opisthokonta,3BJPQ@33208|Metazoa,3D0ZW@33213|Bilateria,47ZNV@7711|Chordata,497J2@7742|Vertebrata,3J78U@40674|Mammalia,3ERYB@33554|Carnivora;em_COG_cat=S;em_desc=Mammalian ependymin-related protein 1;em_max_annot_lvl=33208|Metazoa;em_Preferred_name=EPDR1;em_PFAMs=Ependymin;em_GOs=GO:0000323,GO:0005575,GO:0005576,GO:0005622,GO:0005623,GO:0005737,GO:0005764,GO:0005773,GO:0043226,GO:0043227,GO:0043229,GO:0043231,GO:0044424,GO:0044444,GO:0044464
HiC_scaffold_11	AUGUSTUS	intron	14340254	14341583	1.0	-	.	ID=g3321.t1.intron1;Parent=g3321.t1
HiC_scaffold_11	AUGUSTUS	exon	14341584	14341792	.	-	.	ID=g3321.t1.exon2;Parent=g3321.t1
HiC_scaffold_11	AUGUSTUS	CDS	14341584	14341792	1.0	-	1	ID=g3321.t1.CDS2;Parent=g3321.t1
HiC_scaffold_11	AUGUSTUS	intron	14341793	14362643	1.0	-	.	ID=g3321.t1.intron2;Parent=g3321.t1
HiC_scaffold_11	AUGUSTUS	exon	14362644	14362942	.	-	.	ID=g3321.t1.exon3;Parent=g3321.t1
HiC_scaffold_11	AUGUSTUS	CDS	14362644	14362942	1.0	-	0	ID=g3321.t1.CDS3;Parent=g3321.t1
HiC_scaffold_11	AUGUSTUS	start_codon	14362940	14362942	.	-	0	ID=g3321.t1.start1;Parent=g3321.t1
HiC_scaffold_11	AUGUSTUS	start_codon	14367674	14367676	.	+	0	ID=g3322.t1.start1;Parent=g3322.t1
HiC_scaffold_11	AUGUSTUS	exon	14367674	14368118	.	+	.	ID=g3322.t1.exon1;Parent=g3322.t1
HiC_scaffold_11	AUGUSTUS	CDS	14367674	14368118	1.0	+	0	ID=g3322.t1.CDS1;Parent=g3322.t1
HiC_scaffold_11	AUGUSTUS	gene	14367674	14377379	.	+	.	ID=g3322
HiC_scaffold_11	AUGUSTUS	mRNA	14367674	14377379	1.0	+	.	ID=g3322.t1;Parent=g3322;em_target=9668.ENSMPUP00000018121;em_score=787.7;em_evalue=4.2e-240;em_tcov=.;em_OGs=KOG3577@1|root,KOG3577@2759|Eukaryota,38KKE@33154|Opisthokonta,3BCEK@33208|Metazoa,3CV4K@33213|Bilateria,488QA@7711|Chordata,48W3U@7742|Vertebrata,3J8T0@40674|Mammalia,3ETN8@33554|Carnivora;em_COG_cat=T;em_desc=Secreted frizzled-related protein 4;em_max_annot_lvl=33208|Metazoa;em_Preferred_name=SFRP4;em_KEGG_ko=ko:K02185;em_KEGG_Pathway=ko04310,map04310;em_BRITE=ko00000,ko00001;em_PFAMs=Fz,NTR;em_GOs=GO:0000003,GO:0001501,GO:0001890,GO:0001893,GO:0001932,GO:0001933,GO:0002090,GO:0002092,GO:0003006,GO:0003674,GO:0004888,GO:0004930,GO:0005488,GO:0005515,GO:0005575,GO:0005576,GO:0005615,GO:0005622,GO:0005623,GO:0005634,GO:0005737,GO:0006355,GO:0006357,GO:0007154,GO:0007165,GO:0007166,GO:0007186,GO:0007267,GO:0007275,GO:0007565,GO:0008150,GO:0008285,GO:0009653,GO:0009719,GO:0009725,GO:0009887,GO:0009888,GO:0009889,GO:0009892,GO:0009893,GO:0009966,GO:0009967,GO:0009968,GO:0009986,GO:0009987,GO:0010033,GO:0010243,GO:0010468,GO:0010556,GO:0010563,GO:0010604,GO:0010605,GO:0010628,GO:0010646,GO:0010647,GO:0010648,GO:0010941,GO:0010942,GO:0010966,GO:0014070,GO:0016020,GO:0016021,GO:0016055,GO:0017147,GO:0019219,GO:0019220,GO:0019222,GO:0022414,GO:0022612,GO:0023051,GO:0023052,GO:0023056,GO:0023057,GO:0030100,GO:0030111,GO:0030177,GO:0030178,GO:0030510,GO:0030856,GO:0030858,GO:0030879,GO:0031224,GO:0031323,GO:0031324,GO:0031325,GO:0031326,GO:0031399,GO:0031400,GO:0031960,GO:0032268,GO:0032269,GO:0032355,GO:0032501,GO:0032502,GO:0032504,GO:0032872,GO:0032873,GO:0032879,GO:0033993,GO:0035567,GO:0038023,GO:0042127,GO:0042221,GO:0042325,GO:0042326,GO:0042592,GO:0042813,GO:0042981,GO:0043065,GO:0043067,GO:0043068,GO:0043226,GO:0043227,GO:0043229,GO:0043231,GO:0043269,GO:0043271,GO:0043408,GO:0043409,GO:0043433,GO:0043434,GO:0044070,GO:0044092,GO:0044421,GO:0044424,GO:0044425,GO:0044464,GO:0044703,GO:0044706,GO:0045595,GO:0045597,GO:0045604,GO:0045606,GO:0045682,GO:0045684,GO:0045807,GO:0045936,GO:0046328,GO:0046329,GO:0046697,GO:0048259,GO:0048260,GO:0048513,GO:0048518,GO:0048519,GO:0048522,GO:0048523,GO:0048545,GO:0048583,GO:0048584,GO:0048585,GO:0048608,GO:0048609,GO:0048705,GO:0048731,GO:0048732,GO:0048771,GO:0048856,GO:0048878,GO:0050789,GO:0050793,GO:0050794,GO:0050801,GO:0050896,GO:0051049,GO:0051050,GO:0051051,GO:0051090,GO:0051094,GO:0051128,GO:0051130,GO:0051171,GO:0051172,GO:0051174,GO:0051239,GO:0051246,GO:0051248,GO:0051252,GO:0051384,GO:0051704,GO:0051716,GO:0055062,GO:0055081,GO:0055083,GO:0060056,GO:0060070,GO:0060089,GO:0060135,GO:0060255,GO:0060348,GO:0060349,GO:0060443,GO:0060627,GO:0060828,GO:0061458,GO:0065007,GO:0065008,GO:0065009,GO:0070302,GO:0070303,GO:0072505,GO:0072506,GO:0080090,GO:0080134,GO:0080135,GO:0090090,GO:0090092,GO:0090263,GO:0090287,GO:0098771,GO:0198738,GO:1901652,GO:1901698,GO:1901700,GO:1902172,GO:1902174,GO:1902531,GO:1902532,GO:1903506,GO:1903792,GO:1904035,GO:1904037,GO:1905114,GO:2000026,GO:2000050,GO:2000051,GO:2000112,GO:2000118,GO:2000119,GO:2001141
HiC_scaffold_11	AUGUSTUS	intron	14368119	14369391	1.0	+	.	ID=g3322.t1.intron1;Parent=g3322.t1
HiC_scaffold_11	AUGUSTUS	exon	14369392	14369472	.	+	.	ID=g3322.t1.exon2;Parent=g3322.t1
HiC_scaffold_11	AUGUSTUS	CDS	14369392	14369472	1.0	+	2	ID=g3322.t1.CDS2;Parent=g3322.t1
HiC_scaffold_11	AUGUSTUS	intron	14369473	14369570	1.0	+	.	ID=g3322.t1.intron2;Parent=g3322.t1
HiC_scaffold_11	AUGUSTUS	exon	14369571	14369636	.	+	.	ID=g3322.t1.exon3;Parent=g3322.t1
HiC_scaffold_11	AUGUSTUS	CDS	14369571	14369636	1.0	+	2	ID=g3322.t1.CDS3;Parent=g3322.t1
HiC_scaffold_11	AUGUSTUS	intron	14369637	14372497	1.0	+	.	ID=g3322.t1.intron3;Parent=g3322.t1
HiC_scaffold_11	AUGUSTUS	exon	14372498	14372696	.	+	.	ID=g3322.t1.exon4;Parent=g3322.t1
HiC_scaffold_11	AUGUSTUS	CDS	14372498	14372696	1.0	+	2	ID=g3322.t1.CDS4;Parent=g3322.t1
HiC_scaffold_11	AUGUSTUS	intron	14372697	14375145	1.0	+	.	ID=g3322.t1.intron4;Parent=g3322.t1
HiC_scaffold_11	AUGUSTUS	exon	14375146	14375209	.	+	.	ID=g3322.t1.exon5;Parent=g3322.t1
HiC_scaffold_11	AUGUSTUS	CDS	14375146	14375209	1.0	+	1	ID=g3322.t1.CDS5;Parent=g3322.t1
HiC_scaffold_11	AUGUSTUS	intron	14375210	14377193	1.0	+	.	ID=g3322.t1.intron5;Parent=g3322.t1
HiC_scaffold_11	AUGUSTUS	exon	14377194	14377379	.	+	.	ID=g3322.t1.exon6;Parent=g3322.t1
HiC_scaffold_11	AUGUSTUS	CDS	14377194	14377379	1.0	+	0	ID=g3322.t1.CDS6;Parent=g3322.t1
HiC_scaffold_11	AUGUSTUS	stop_codon	14377377	14377379	.	+	0	ID=g3322.t1.stop1;Parent=g3322.t1
HiC_scaffold_11	AUGUSTUS	stop_codon	14387193	14387195	.	-	0	ID=g3323.t1.stop1;Parent=g3323.t1
HiC_scaffold_11	AUGUSTUS	stop_codon	14387193	14387195	.	-	0	ID=g3323.t2.stop1;Parent=g3323.t2
HiC_scaffold_11	AUGUSTUS	stop_codon	14387193	14387195	.	-	0	ID=g3323.t3.stop1;Parent=g3323.t3
HiC_scaffold_11	AUGUSTUS	exon	14387193	14387200	.	-	.	ID=g3323.t1.exon1;Parent=g3323.t1
HiC_scaffold_11	AUGUSTUS	exon	14387193	14387200	.	-	.	ID=g3323.t2.exon1;Parent=g3323.t2
HiC_scaffold_11	AUGUSTUS	exon	14387193	14387200	.	-	.	ID=g3323.t3.exon1;Parent=g3323.t3
HiC_scaffold_11	AUGUSTUS	CDS	14387193	14387200	0.44	-	2	ID=g3323.t3.CDS1;Parent=g3323.t3
HiC_scaffold_11	AUGUSTUS	CDS	14387193	14387200	0.49	-	2	ID=g3323.t1.CDS1;Parent=g3323.t1
HiC_scaffold_11	AUGUSTUS	CDS	14387193	14387200	0.63	-	2	ID=g3323.t2.CDS1;Parent=g3323.t2
HiC_scaffold_11	AUGUSTUS	mRNA	14387193	14449239	.	-	.	ID=g3323.t1;Parent=g3323;em_target=9713.XP_006738660.1;em_score=948.2;em_evalue=4e-288;em_tcov=.;em_OGs=COG0105@1|root,COG0526@1|root,KOG0888@2759|Eukaryota,KOG0907@2759|Eukaryota,38GKU@33154|Opisthokonta,3BF9T@33208|Metazoa,3CZG8@33213|Bilateria,47YUZ@7711|Chordata,48VT5@7742|Vertebrata,3J8V7@40674|Mammalia,3EP81@33554|Carnivora;em_COG_cat=FO;em_desc=NME NM23 family member 8;em_max_annot_lvl=33208|Metazoa;em_Preferred_name=NME8;em_KEGG_ko=ko:K19868;em_BRITE=ko00000,ko03036;em_PFAMs=DUF4746,NDK,Thioredoxin;em_GOs=GO:0000003,GO:0000302,GO:0003006,GO:0003674,GO:0003824,GO:0004550,GO:0005488,GO:0005515,GO:0005575,GO:0005622,GO:0005623,GO:0005737,GO:0005856,GO:0005858,GO:0005875,GO:0005929,GO:0005930,GO:0006139,GO:0006165,GO:0006725,GO:0006753,GO:0006793,GO:0006796,GO:0006807,GO:0006928,GO:0006950,GO:0006979,GO:0006996,GO:0007276,GO:0007281,GO:0007283,GO:0007286,GO:0008017,GO:0008092,GO:0008150,GO:0008152,GO:0009117,GO:0009132,GO:0009987,GO:0015630,GO:0015631,GO:0016043,GO:0016301,GO:0016310,GO:0016740,GO:0016772,GO:0016776,GO:0019205,GO:0019637,GO:0019953,GO:0022412,GO:0022414,GO:0022607,GO:0030030,GO:0030031,GO:0030154,GO:0030286,GO:0030317,GO:0031514,GO:0031982,GO:0032501,GO:0032502,GO:0032504,GO:0032838,GO:0032991,GO:0033554,GO:0034599,GO:0034614,GO:0034641,GO:0035686,GO:0036126,GO:0036157,GO:0040011,GO:0042221,GO:0042995,GO:0043226,GO:0043227,GO:0043228,GO:0043229,GO:0043232,GO:0044085,GO:0044237,GO:0044238,GO:0044281,GO:0044422,GO:0044424,GO:0044430,GO:0044441,GO:0044444,GO:0044446,GO:0044447,GO:0044463,GO:0044464,GO:0044703,GO:0044782,GO:0046483,GO:0046939,GO:0048232,GO:0048468,GO:0048515,GO:0048609,GO:0048856,GO:0048869,GO:0048870,GO:0050896,GO:0051179,GO:0051674,GO:0051704,GO:0051716,GO:0055086,GO:0060271,GO:0070887,GO:0070925,GO:0071704,GO:0071840,GO:0097014,GO:0097223,GO:0097228,GO:0097598,GO:0097708,GO:0097722,GO:0097729,GO:0099568,GO:0120025,GO:0120031,GO:0120036,GO:0120038,GO:1901360,GO:1901700,GO:1901701,GO:1902494
HiC_scaffold_11	AUGUSTUS	mRNA	14387193	14449239	.	-	.	ID=g3323.t2;Parent=g3323;em_target=9713.XP_006738660.1;em_score=976.6;em_evalue=9e-297;em_tcov=.;em_OGs=COG0105@1|root,COG0526@1|root,KOG0888@2759|Eukaryota,KOG0907@2759|Eukaryota,38GKU@33154|Opisthokonta,3BF9T@33208|Metazoa,3CZG8@33213|Bilateria,47YUZ@7711|Chordata,48VT5@7742|Vertebrata,3J8V7@40674|Mammalia,3EP81@33554|Carnivora;em_COG_cat=FO;em_desc=NME NM23 family member 8;em_max_annot_lvl=33208|Metazoa;em_Preferred_name=NME8;em_KEGG_ko=ko:K19868;em_BRITE=ko00000,ko03036;em_PFAMs=DUF4746,NDK,Thioredoxin;em_GOs=GO:0000003,GO:0000302,GO:0003006,GO:0003674,GO:0003824,GO:0004550,GO:0005488,GO:0005515,GO:0005575,GO:0005622,GO:0005623,GO:0005737,GO:0005856,GO:0005858,GO:0005875,GO:0005929,GO:0005930,GO:0006139,GO:0006165,GO:0006725,GO:0006753,GO:0006793,GO:0006796,GO:0006807,GO:0006928,GO:0006950,GO:0006979,GO:0006996,GO:0007276,GO:0007281,GO:0007283,GO:0007286,GO:0008017,GO:0008092,GO:0008150,GO:0008152,GO:0009117,GO:0009132,GO:0009987,GO:0015630,GO:0015631,GO:0016043,GO:0016301,GO:0016310,GO:0016740,GO:0016772,GO:0016776,GO:0019205,GO:0019637,GO:0019953,GO:0022412,GO:0022414,GO:0022607,GO:0030030,GO:0030031,GO:0030154,GO:0030286,GO:0030317,GO:0031514,GO:0031982,GO:0032501,GO:0032502,GO:0032504,GO:0032838,GO:0032991,GO:0033554,GO:0034599,GO:0034614,GO:0034641,GO:0035686,GO:0036126,GO:0036157,GO:0040011,GO:0042221,GO:0042995,GO:0043226,GO:0043227,GO:0043228,GO:0043229,GO:0043232,GO:0044085,GO:0044237,GO:0044238,GO:0044281,GO:0044422,GO:0044424,GO:0044430,GO:0044441,GO:0044444,GO:0044446,GO:0044447,GO:0044463,GO:0044464,GO:0044703,GO:0044782,GO:0046483,GO:0046939,GO:0048232,GO:0048468,GO:0048515,GO:0048609,GO:0048856,GO:0048869,GO:0048870,GO:0050896,GO:0051179,GO:0051674,GO:0051704,GO:0051716,GO:0055086,GO:0060271,GO:0070887,GO:0070925,GO:0071704,GO:0071840,GO:0097014,GO:0097223,GO:0097228,GO:0097598,GO:0097708,GO:0097722,GO:0097729,GO:0099568,GO:0120025,GO:0120031,GO:0120036,GO:0120038,GO:1901360,GO:1901700,GO:1901701,GO:1902494
HiC_scaffold_11	AUGUSTUS	mRNA	14387193	14449239	.	-	.	ID=g3323.t3;Parent=g3323;em_target=9713.XP_006738660.1;em_score=874.9;em_evalue=4.2e-266;em_tcov=.;em_OGs=COG0105@1|root,COG0526@1|root,KOG0888@2759|Eukaryota,KOG0907@2759|Eukaryota,38GKU@33154|Opisthokonta,3BF9T@33208|Metazoa,3CZG8@33213|Bilateria,47YUZ@7711|Chordata,48VT5@7742|Vertebrata,3J8V7@40674|Mammalia,3EP81@33554|Carnivora;em_COG_cat=FO;em_desc=NME NM23 family member 8;em_max_annot_lvl=33208|Metazoa;em_Preferred_name=NME8;em_KEGG_ko=ko:K19868;em_BRITE=ko00000,ko03036;em_PFAMs=DUF4746,NDK,Thioredoxin;em_GOs=GO:0000003,GO:0000302,GO:0003006,GO:0003674,GO:0003824,GO:0004550,GO:0005488,GO:0005515,GO:0005575,GO:0005622,GO:0005623,GO:0005737,GO:0005856,GO:0005858,GO:0005875,GO:0005929,GO:0005930,GO:0006139,GO:0006165,GO:0006725,GO:0006753,GO:0006793,GO:0006796,GO:0006807,GO:0006928,GO:0006950,GO:0006979,GO:0006996,GO:0007276,GO:0007281,GO:0007283,GO:0007286,GO:0008017,GO:0008092,GO:0008150,GO:0008152,GO:0009117,GO:0009132,GO:0009987,GO:0015630,GO:0015631,GO:0016043,GO:0016301,GO:0016310,GO:0016740,GO:0016772,GO:0016776,GO:0019205,GO:0019637,GO:0019953,GO:0022412,GO:0022414,GO:0022607,GO:0030030,GO:0030031,GO:0030154,GO:0030286,GO:0030317,GO:0031514,GO:0031982,GO:0032501,GO:0032502,GO:0032504,GO:0032838,GO:0032991,GO:0033554,GO:0034599,GO:0034614,GO:0034641,GO:0035686,GO:0036126,GO:0036157,GO:0040011,GO:0042221,GO:0042995,GO:0043226,GO:0043227,GO:0043228,GO:0043229,GO:0043232,GO:0044085,GO:0044237,GO:0044238,GO:0044281,GO:0044422,GO:0044424,GO:0044430,GO:0044441,GO:0044444,GO:0044446,GO:0044447,GO:0044463,GO:0044464,GO:0044703,GO:0044782,GO:0046483,GO:0046939,GO:0048232,GO:0048468,GO:0048515,GO:0048609,GO:0048856,GO:0048869,GO:0048870,GO:0050896,GO:0051179,GO:0051674,GO:0051704,GO:0051716,GO:0055086,GO:0060271,GO:0070887,GO:0070925,GO:0071704,GO:0071840,GO:0097014,GO:0097223,GO:0097228,GO:0097598,GO:0097708,GO:0097722,GO:0097729,GO:0099568,GO:0120025,GO:0120031,GO:0120036,GO:0120038,GO:1901360,GO:1901700,GO:1901701,GO:1902494
HiC_scaffold_11	AUGUSTUS	gene	14387193	14450797	.	-	.	ID=g3323
HiC_scaffold_11	AUGUSTUS	intron	14387201	14392653	0.44	-	.	ID=g3323.t3.intron1;Parent=g3323.t3
HiC_scaffold_11	AUGUSTUS	intron	14387201	14392653	0.49	-	.	ID=g3323.t1.intron1;Parent=g3323.t1
HiC_scaffold_11	AUGUSTUS	intron	14387201	14392653	0.63	-	.	ID=g3323.t2.intron1;Parent=g3323.t2
HiC_scaffold_11	AUGUSTUS	exon	14392654	14392892	.	-	.	ID=g3323.t1.exon2;Parent=g3323.t1
HiC_scaffold_11	AUGUSTUS	exon	14392654	14392892	.	-	.	ID=g3323.t2.exon2;Parent=g3323.t2
HiC_scaffold_11	AUGUSTUS	exon	14392654	14392892	.	-	.	ID=g3323.t3.exon2;Parent=g3323.t3
HiC_scaffold_11	AUGUSTUS	CDS	14392654	14392892	0.42	-	1	ID=g3323.t3.CDS2;Parent=g3323.t3
HiC_scaffold_11	AUGUSTUS	CDS	14392654	14392892	0.45	-	1	ID=g3323.t1.CDS2;Parent=g3323.t1
HiC_scaffold_11	AUGUSTUS	CDS	14392654	14392892	0.59	-	1	ID=g3323.t2.CDS2;Parent=g3323.t2
HiC_scaffold_11	AUGUSTUS	intron	14392893	14397992	0.57	-	.	ID=g3323.t3.intron2;Parent=g3323.t3
HiC_scaffold_11	AUGUSTUS	intron	14392893	14397992	0.59	-	.	ID=g3323.t1.intron2;Parent=g3323.t1
HiC_scaffold_11	AUGUSTUS	intron	14392893	14397992	0.72	-	.	ID=g3323.t2.intron2;Parent=g3323.t2
HiC_scaffold_11	AUGUSTUS	exon	14397993	14398100	.	-	.	ID=g3323.t1.exon3;Parent=g3323.t1
HiC_scaffold_11	AUGUSTUS	exon	14397993	14398100	.	-	.	ID=g3323.t2.exon3;Parent=g3323.t2
HiC_scaffold_11	AUGUSTUS	exon	14397993	14398100	.	-	.	ID=g3323.t3.exon3;Parent=g3323.t3
HiC_scaffold_11	AUGUSTUS	CDS	14397993	14398100	0.78	-	1	ID=g3323.t1.CDS3;Parent=g3323.t1
HiC_scaffold_11	AUGUSTUS	CDS	14397993	14398100	0.81	-	1	ID=g3323.t3.CDS3;Parent=g3323.t3
HiC_scaffold_11	AUGUSTUS	CDS	14397993	14398100	0.87	-	1	ID=g3323.t2.CDS3;Parent=g3323.t2
HiC_scaffold_11	AUGUSTUS	intron	14398101	14398796	0.97	-	.	ID=g3323.t2.intron3;Parent=g3323.t2
HiC_scaffold_11	AUGUSTUS	intron	14398101	14398796	0.98	-	.	ID=g3323.t1.intron3;Parent=g3323.t1
HiC_scaffold_11	AUGUSTUS	intron	14398101	14398796	1.0	-	.	ID=g3323.t3.intron3;Parent=g3323.t3
HiC_scaffold_11	AUGUSTUS	exon	14398797	14398941	.	-	.	ID=g3323.t1.exon4;Parent=g3323.t1
HiC_scaffold_11	AUGUSTUS	exon	14398797	14398941	.	-	.	ID=g3323.t2.exon4;Parent=g3323.t2
HiC_scaffold_11	AUGUSTUS	exon	14398797	14398941	.	-	.	ID=g3323.t3.exon4;Parent=g3323.t3
HiC_scaffold_11	AUGUSTUS	CDS	14398797	14398941	1.0	-	2	ID=g3323.t1.CDS4;Parent=g3323.t1
HiC_scaffold_11	AUGUSTUS	CDS	14398797	14398941	1.0	-	2	ID=g3323.t2.CDS4;Parent=g3323.t2
HiC_scaffold_11	AUGUSTUS	CDS	14398797	14398941	1.0	-	2	ID=g3323.t3.CDS4;Parent=g3323.t3
HiC_scaffold_11	AUGUSTUS	intron	14398942	14406942	1.0	-	.	ID=g3323.t1.intron4;Parent=g3323.t1
HiC_scaffold_11	AUGUSTUS	intron	14398942	14406942	1.0	-	.	ID=g3323.t2.intron4;Parent=g3323.t2
HiC_scaffold_11	AUGUSTUS	intron	14398942	14406942	1.0	-	.	ID=g3323.t3.intron4;Parent=g3323.t3
HiC_scaffold_11	AUGUSTUS	exon	14406943	14407118	.	-	.	ID=g3323.t1.exon5;Parent=g3323.t1
HiC_scaffold_11	AUGUSTUS	exon	14406943	14407118	.	-	.	ID=g3323.t2.exon5;Parent=g3323.t2
HiC_scaffold_11	AUGUSTUS	exon	14406943	14407118	.	-	.	ID=g3323.t3.exon5;Parent=g3323.t3
HiC_scaffold_11	AUGUSTUS	CDS	14406943	14407118	1.0	-	1	ID=g3323.t1.CDS5;Parent=g3323.t1
HiC_scaffold_11	AUGUSTUS	CDS	14406943	14407118	1.0	-	1	ID=g3323.t2.CDS5;Parent=g3323.t2
HiC_scaffold_11	AUGUSTUS	CDS	14406943	14407118	1.0	-	1	ID=g3323.t3.CDS5;Parent=g3323.t3
HiC_scaffold_11	AUGUSTUS	intron	14407119	14416973	1.0	-	.	ID=g3323.t1.intron5;Parent=g3323.t1
HiC_scaffold_11	AUGUSTUS	intron	14407119	14416973	1.0	-	.	ID=g3323.t2.intron5;Parent=g3323.t2
HiC_scaffold_11	AUGUSTUS	intron	14407119	14416973	1.0	-	.	ID=g3323.t3.intron5;Parent=g3323.t3
HiC_scaffold_11	GeneMark.hmm3	stop_codon	14416970	14416972	.	-	0	ID=g3323.t4.stop1;Parent=g3323.t4
HiC_scaffold_11	GeneMark.hmm3	CDS	14416970	14417161	.	-	0	ID=g3323.t4.CDS1;Parent=g3323.t4
HiC_scaffold_11	GeneMark.hmm3	exon	14416970	14417161	.	-	0	ID=g3323.t4.exon1;Parent=g3323.t4
HiC_scaffold_11	GeneMark.hmm3	mRNA	14416970	14450797	.	-	.	ID=g3323.t4;Parent=g3323;em_target=9713.XP_006738660.1;em_score=477.6;em_evalue=6.6e-146;em_tcov=.;em_OGs=COG0105@1|root,COG0526@1|root,KOG0888@2759|Eukaryota,KOG0907@2759|Eukaryota,38GKU@33154|Opisthokonta,3BF9T@33208|Metazoa,3CZG8@33213|Bilateria,47YUZ@7711|Chordata,48VT5@7742|Vertebrata,3J8V7@40674|Mammalia,3EP81@33554|Carnivora;em_COG_cat=FO;em_desc=NME NM23 family member 8;em_max_annot_lvl=33208|Metazoa;em_Preferred_name=NME8;em_KEGG_ko=ko:K19868;em_BRITE=ko00000,ko03036;em_PFAMs=DUF4746,NDK,Thioredoxin;em_GOs=GO:0000003,GO:0000302,GO:0003006,GO:0003674,GO:0003824,GO:0004550,GO:0005488,GO:0005515,GO:0005575,GO:0005622,GO:0005623,GO:0005737,GO:0005856,GO:0005858,GO:0005875,GO:0005929,GO:0005930,GO:0006139,GO:0006165,GO:0006725,GO:0006753,GO:0006793,GO:0006796,GO:0006807,GO:0006928,GO:0006950,GO:0006979,GO:0006996,GO:0007276,GO:0007281,GO:0007283,GO:0007286,GO:0008017,GO:0008092,GO:0008150,GO:0008152,GO:0009117,GO:0009132,GO:0009987,GO:0015630,GO:0015631,GO:0016043,GO:0016301,GO:0016310,GO:0016740,GO:0016772,GO:0016776,GO:0019205,GO:0019637,GO:0019953,GO:0022412,GO:0022414,GO:0022607,GO:0030030,GO:0030031,GO:0030154,GO:0030286,GO:0030317,GO:0031514,GO:0031982,GO:0032501,GO:0032502,GO:0032504,GO:0032838,GO:0032991,GO:0033554,GO:0034599,GO:0034614,GO:0034641,GO:0035686,GO:0036126,GO:0036157,GO:0040011,GO:0042221,GO:0042995,GO:0043226,GO:0043227,GO:0043228,GO:0043229,GO:0043232,GO:0044085,GO:0044237,GO:0044238,GO:0044281,GO:0044422,GO:0044424,GO:0044430,GO:0044441,GO:0044444,GO:0044446,GO:0044447,GO:0044463,GO:0044464,GO:0044703,GO:0044782,GO:0046483,GO:0046939,GO:0048232,GO:0048468,GO:0048515,GO:0048609,GO:0048856,GO:0048869,GO:0048870,GO:0050896,GO:0051179,GO:0051674,GO:0051704,GO:0051716,GO:0055086,GO:0060271,GO:0070887,GO:0070925,GO:0071704,GO:0071840,GO:0097014,GO:0097223,GO:0097228,GO:0097598,GO:0097708,GO:0097722,GO:0097729,GO:0099568,GO:0120025,GO:0120031,GO:0120036,GO:0120038,GO:1901360,GO:1901700,GO:1901701,GO:1902494
HiC_scaffold_11	AUGUSTUS	exon	14416974	14417161	.	-	.	ID=g3323.t1.exon6;Parent=g3323.t1
HiC_scaffold_11	AUGUSTUS	exon	14416974	14417161	.	-	.	ID=g3323.t2.exon6;Parent=g3323.t2
HiC_scaffold_11	AUGUSTUS	exon	14416974	14417161	.	-	.	ID=g3323.t3.exon6;Parent=g3323.t3
HiC_scaffold_11	AUGUSTUS	CDS	14416974	14417161	1.0	-	0	ID=g3323.t1.CDS6;Parent=g3323.t1
HiC_scaffold_11	AUGUSTUS	CDS	14416974	14417161	1.0	-	0	ID=g3323.t2.CDS6;Parent=g3323.t2
HiC_scaffold_11	AUGUSTUS	CDS	14416974	14417161	1.0	-	0	ID=g3323.t3.CDS6;Parent=g3323.t3
HiC_scaffold_11	GeneMark.hmm3	intron	14417162	14418136	.	-	0	ID=g3323.t4.intron1;Parent=g3323.t4
HiC_scaffold_11	AUGUSTUS	intron	14417162	14418136	1.0	-	.	ID=g3323.t1.intron6;Parent=g3323.t1
HiC_scaffold_11	AUGUSTUS	intron	14417162	14418136	1.0	-	.	ID=g3323.t2.intron6;Parent=g3323.t2
HiC_scaffold_11	AUGUSTUS	intron	14417162	14418136	1.0	-	.	ID=g3323.t3.intron6;Parent=g3323.t3
HiC_scaffold_11	AUGUSTUS	exon	14418137	14418229	.	-	.	ID=g3323.t2.exon7;Parent=g3323.t2
HiC_scaffold_11	AUGUSTUS	exon	14418137	14418229	.	-	.	ID=g3323.t3.exon7;Parent=g3323.t3
HiC_scaffold_11	GeneMark.hmm3	CDS	14418137	14418229	.	-	0	ID=g3323.t4.CDS2;Parent=g3323.t4
HiC_scaffold_11	GeneMark.hmm3	exon	14418137	14418229	.	-	0	ID=g3323.t4.exon2;Parent=g3323.t4
HiC_scaffold_11	AUGUSTUS	CDS	14418137	14418229	1.0	-	0	ID=g3323.t2.CDS7;Parent=g3323.t2
HiC_scaffold_11	AUGUSTUS	CDS	14418137	14418229	1.0	-	0	ID=g3323.t3.CDS7;Parent=g3323.t3
HiC_scaffold_11	AUGUSTUS	exon	14418137	14418298	.	-	.	ID=g3323.t1.exon7;Parent=g3323.t1
HiC_scaffold_11	AUGUSTUS	CDS	14418137	14418298	0.99	-	0	ID=g3323.t1.CDS7;Parent=g3323.t1
HiC_scaffold_11	GeneMark.hmm3	intron	14418230	14421006	.	-	0	ID=g3323.t4.intron2;Parent=g3323.t4
HiC_scaffold_11	AUGUSTUS	intron	14418230	14421006	1.0	-	.	ID=g3323.t2.intron7;Parent=g3323.t2
HiC_scaffold_11	AUGUSTUS	intron	14418230	14421006	1.0	-	.	ID=g3323.t3.intron7;Parent=g3323.t3
HiC_scaffold_11	AUGUSTUS	intron	14418299	14421006	0.99	-	.	ID=g3323.t1.intron7;Parent=g3323.t1
HiC_scaffold_11	AUGUSTUS	exon	14421007	14421080	.	-	.	ID=g3323.t1.exon8;Parent=g3323.t1
HiC_scaffold_11	AUGUSTUS	exon	14421007	14421080	.	-	.	ID=g3323.t2.exon8;Parent=g3323.t2
HiC_scaffold_11	AUGUSTUS	exon	14421007	14421080	.	-	.	ID=g3323.t3.exon8;Parent=g3323.t3
HiC_scaffold_11	GeneMark.hmm3	CDS	14421007	14421080	.	-	2	ID=g3323.t4.CDS3;Parent=g3323.t4
HiC_scaffold_11	GeneMark.hmm3	exon	14421007	14421080	.	-	2	ID=g3323.t4.exon3;Parent=g3323.t4
HiC_scaffold_11	AUGUSTUS	CDS	14421007	14421080	1.0	-	2	ID=g3323.t1.CDS8;Parent=g3323.t1
HiC_scaffold_11	AUGUSTUS	CDS	14421007	14421080	1.0	-	2	ID=g3323.t2.CDS8;Parent=g3323.t2
HiC_scaffold_11	AUGUSTUS	CDS	14421007	14421080	1.0	-	2	ID=g3323.t3.CDS8;Parent=g3323.t3
HiC_scaffold_11	GeneMark.hmm3	intron	14421081	14422148	.	-	1	ID=g3323.t4.intron3;Parent=g3323.t4
HiC_scaffold_11	AUGUSTUS	intron	14421081	14422148	1.0	-	.	ID=g3323.t1.intron8;Parent=g3323.t1
HiC_scaffold_11	AUGUSTUS	intron	14421081	14422148	1.0	-	.	ID=g3323.t2.intron8;Parent=g3323.t2
HiC_scaffold_11	AUGUSTUS	intron	14421081	14422148	1.0	-	.	ID=g3323.t3.intron8;Parent=g3323.t3
HiC_scaffold_11	AUGUSTUS	exon	14422149	14422215	.	-	.	ID=g3323.t1.exon9;Parent=g3323.t1
HiC_scaffold_11	AUGUSTUS	exon	14422149	14422215	.	-	.	ID=g3323.t2.exon9;Parent=g3323.t2
HiC_scaffold_11	AUGUSTUS	exon	14422149	14422215	.	-	.	ID=g3323.t3.exon9;Parent=g3323.t3
HiC_scaffold_11	GeneMark.hmm3	CDS	14422149	14422215	.	-	0	ID=g3323.t4.CDS4;Parent=g3323.t4
HiC_scaffold_11	GeneMark.hmm3	exon	14422149	14422215	.	-	0	ID=g3323.t4.exon4;Parent=g3323.t4
HiC_scaffold_11	AUGUSTUS	CDS	14422149	14422215	1.0	-	0	ID=g3323.t1.CDS9;Parent=g3323.t1
HiC_scaffold_11	AUGUSTUS	CDS	14422149	14422215	1.0	-	0	ID=g3323.t2.CDS9;Parent=g3323.t2
HiC_scaffold_11	AUGUSTUS	CDS	14422149	14422215	1.0	-	0	ID=g3323.t3.CDS9;Parent=g3323.t3
HiC_scaffold_11	GeneMark.hmm3	intron	14422216	14429171	.	-	0	ID=g3323.t4.intron4;Parent=g3323.t4
HiC_scaffold_11	AUGUSTUS	intron	14422216	14429171	1.0	-	.	ID=g3323.t1.intron9;Parent=g3323.t1
HiC_scaffold_11	AUGUSTUS	intron	14422216	14429171	1.0	-	.	ID=g3323.t2.intron9;Parent=g3323.t2
HiC_scaffold_11	AUGUSTUS	intron	14422216	14434662	1.0	-	.	ID=g3323.t3.intron9;Parent=g3323.t3
HiC_scaffold_11	AUGUSTUS	exon	14429172	14429288	.	-	.	ID=g3323.t1.exon10;Parent=g3323.t1
HiC_scaffold_11	AUGUSTUS	exon	14429172	14429288	.	-	.	ID=g3323.t2.exon10;Parent=g3323.t2
HiC_scaffold_11	GeneMark.hmm3	CDS	14429172	14429288	.	-	0	ID=g3323.t4.CDS5;Parent=g3323.t4
HiC_scaffold_11	GeneMark.hmm3	exon	14429172	14429288	.	-	0	ID=g3323.t4.exon5;Parent=g3323.t4
HiC_scaffold_11	AUGUSTUS	CDS	14429172	14429288	1.0	-	0	ID=g3323.t1.CDS10;Parent=g3323.t1
HiC_scaffold_11	AUGUSTUS	CDS	14429172	14429288	1.0	-	0	ID=g3323.t2.CDS10;Parent=g3323.t2
HiC_scaffold_11	GeneMark.hmm3	intron	14429289	14434662	.	-	0	ID=g3323.t4.intron5;Parent=g3323.t4
HiC_scaffold_11	AUGUSTUS	intron	14429289	14434662	1.0	-	.	ID=g3323.t1.intron10;Parent=g3323.t1
HiC_scaffold_11	AUGUSTUS	intron	14429289	14434662	1.0	-	.	ID=g3323.t2.intron10;Parent=g3323.t2
HiC_scaffold_11	AUGUSTUS	exon	14434663	14434734	.	-	.	ID=g3323.t1.exon11;Parent=g3323.t1
HiC_scaffold_11	AUGUSTUS	exon	14434663	14434734	.	-	.	ID=g3323.t2.exon11;Parent=g3323.t2
HiC_scaffold_11	AUGUSTUS	exon	14434663	14434734	.	-	.	ID=g3323.t3.exon10;Parent=g3323.t3
HiC_scaffold_11	GeneMark.hmm3	CDS	14434663	14434734	.	-	0	ID=g3323.t4.CDS6;Parent=g3323.t4
HiC_scaffold_11	GeneMark.hmm3	exon	14434663	14434734	.	-	0	ID=g3323.t4.exon6;Parent=g3323.t4
HiC_scaffold_11	AUGUSTUS	CDS	14434663	14434734	1.0	-	0	ID=g3323.t1.CDS11;Parent=g3323.t1
HiC_scaffold_11	AUGUSTUS	CDS	14434663	14434734	1.0	-	0	ID=g3323.t2.CDS11;Parent=g3323.t2
HiC_scaffold_11	AUGUSTUS	CDS	14434663	14434734	1.0	-	0	ID=g3323.t3.CDS10;Parent=g3323.t3
HiC_scaffold_11	GeneMark.hmm3	intron	14434735	14448783	.	-	0	ID=g3323.t4.intron6;Parent=g3323.t4
HiC_scaffold_11	AUGUSTUS	intron	14434735	14448783	1.0	-	.	ID=g3323.t1.intron11;Parent=g3323.t1
HiC_scaffold_11	AUGUSTUS	intron	14434735	14448783	1.0	-	.	ID=g3323.t2.intron11;Parent=g3323.t2
HiC_scaffold_11	AUGUSTUS	intron	14434735	14448783	1.0	-	.	ID=g3323.t3.intron10;Parent=g3323.t3
HiC_scaffold_11	AUGUSTUS	exon	14448784	14448890	.	-	.	ID=g3323.t1.exon12;Parent=g3323.t1
HiC_scaffold_11	AUGUSTUS	exon	14448784	14448890	.	-	.	ID=g3323.t2.exon12;Parent=g3323.t2
HiC_scaffold_11	AUGUSTUS	exon	14448784	14448890	.	-	.	ID=g3323.t3.exon11;Parent=g3323.t3
HiC_scaffold_11	GeneMark.hmm3	CDS	14448784	14448890	.	-	2	ID=g3323.t4.CDS7;Parent=g3323.t4
HiC_scaffold_11	GeneMark.hmm3	exon	14448784	14448890	.	-	2	ID=g3323.t4.exon7;Parent=g3323.t4
HiC_scaffold_11	AUGUSTUS	CDS	14448784	14448890	1.0	-	2	ID=g3323.t1.CDS12;Parent=g3323.t1
HiC_scaffold_11	AUGUSTUS	CDS	14448784	14448890	1.0	-	2	ID=g3323.t2.CDS12;Parent=g3323.t2
HiC_scaffold_11	AUGUSTUS	CDS	14448784	14448890	1.0	-	2	ID=g3323.t3.CDS11;Parent=g3323.t3
HiC_scaffold_11	GeneMark.hmm3	intron	14448891	14449070	.	-	1	ID=g3323.t4.intron7;Parent=g3323.t4
HiC_scaffold_11	AUGUSTUS	intron	14448891	14449070	1.0	-	.	ID=g3323.t1.intron12;Parent=g3323.t1
HiC_scaffold_11	AUGUSTUS	intron	14448891	14449070	1.0	-	.	ID=g3323.t2.intron12;Parent=g3323.t2
HiC_scaffold_11	AUGUSTUS	intron	14448891	14449070	1.0	-	.	ID=g3323.t3.intron11;Parent=g3323.t3
HiC_scaffold_11	GeneMark.hmm3	CDS	14449071	14449079	.	-	2	ID=g3323.t4.CDS8;Parent=g3323.t4
HiC_scaffold_11	GeneMark.hmm3	exon	14449071	14449079	.	-	2	ID=g3323.t4.exon8;Parent=g3323.t4
HiC_scaffold_11	AUGUSTUS	exon	14449071	14449128	.	-	.	ID=g3323.t1.exon13;Parent=g3323.t1
HiC_scaffold_11	AUGUSTUS	exon	14449071	14449128	.	-	.	ID=g3323.t2.exon13;Parent=g3323.t2
HiC_scaffold_11	AUGUSTUS	exon	14449071	14449128	.	-	.	ID=g3323.t3.exon12;Parent=g3323.t3
HiC_scaffold_11	AUGUSTUS	CDS	14449071	14449128	1.0	-	0	ID=g3323.t1.CDS13;Parent=g3323.t1
HiC_scaffold_11	AUGUSTUS	CDS	14449071	14449128	1.0	-	0	ID=g3323.t2.CDS13;Parent=g3323.t2
HiC_scaffold_11	AUGUSTUS	CDS	14449071	14449128	1.0	-	0	ID=g3323.t3.CDS12;Parent=g3323.t3
HiC_scaffold_11	GeneMark.hmm3	intron	14449080	14449105	.	-	1	ID=g3323.t4.intron8;Parent=g3323.t4
HiC_scaffold_11	GeneMark.hmm3	CDS	14449106	14449128	.	-	1	ID=g3323.t4.CDS9;Parent=g3323.t4
HiC_scaffold_11	GeneMark.hmm3	exon	14449106	14449128	.	-	1	ID=g3323.t4.exon9;Parent=g3323.t4
HiC_scaffold_11	GeneMark.hmm3	intron	14449129	14449206	.	-	2	ID=g3323.t4.intron9;Parent=g3323.t4
HiC_scaffold_11	AUGUSTUS	intron	14449129	14449206	1.0	-	.	ID=g3323.t1.intron13;Parent=g3323.t1
HiC_scaffold_11	AUGUSTUS	intron	14449129	14449206	1.0	-	.	ID=g3323.t2.intron13;Parent=g3323.t2
HiC_scaffold_11	AUGUSTUS	intron	14449129	14449206	1.0	-	.	ID=g3323.t3.intron12;Parent=g3323.t3
HiC_scaffold_11	AUGUSTUS	exon	14449207	14449239	.	-	.	ID=g3323.t1.exon14;Parent=g3323.t1
HiC_scaffold_11	AUGUSTUS	exon	14449207	14449239	.	-	.	ID=g3323.t2.exon14;Parent=g3323.t2
HiC_scaffold_11	AUGUSTUS	exon	14449207	14449239	.	-	.	ID=g3323.t3.exon13;Parent=g3323.t3
HiC_scaffold_11	AUGUSTUS	CDS	14449207	14449239	1.0	-	0	ID=g3323.t1.CDS14;Parent=g3323.t1
HiC_scaffold_11	AUGUSTUS	CDS	14449207	14449239	1.0	-	0	ID=g3323.t2.CDS14;Parent=g3323.t2
HiC_scaffold_11	AUGUSTUS	CDS	14449207	14449239	1.0	-	0	ID=g3323.t3.CDS13;Parent=g3323.t3
HiC_scaffold_11	GeneMark.hmm3	CDS	14449207	14449246	.	-	2	ID=g3323.t4.CDS10;Parent=g3323.t4
HiC_scaffold_11	GeneMark.hmm3	exon	14449207	14449246	.	-	2	ID=g3323.t4.exon10;Parent=g3323.t4
HiC_scaffold_11	AUGUSTUS	start_codon	14449237	14449239	.	-	0	ID=g3323.t1.start1;Parent=g3323.t1
HiC_scaffold_11	AUGUSTUS	start_codon	14449237	14449239	.	-	0	ID=g3323.t2.start1;Parent=g3323.t2
HiC_scaffold_11	AUGUSTUS	start_codon	14449237	14449239	.	-	0	ID=g3323.t3.start1;Parent=g3323.t3
HiC_scaffold_11	GeneMark.hmm3	intron	14449247	14449972	.	-	1	ID=g3323.t4.intron10;Parent=g3323.t4
HiC_scaffold_11	GeneMark.hmm3	CDS	14449973	14450051	.	-	0	ID=g3323.t4.CDS11;Parent=g3323.t4
HiC_scaffold_11	GeneMark.hmm3	exon	14449973	14450051	.	-	0	ID=g3323.t4.exon11;Parent=g3323.t4
HiC_scaffold_11	GeneMark.hmm3	intron	14450052	14450704	.	-	0	ID=g3323.t4.intron11;Parent=g3323.t4
HiC_scaffold_11	GeneMark.hmm3	CDS	14450705	14450797	.	-	0	ID=g3323.t4.CDS12;Parent=g3323.t4
HiC_scaffold_11	GeneMark.hmm3	exon	14450705	14450797	.	-	0	ID=g3323.t4.exon12;Parent=g3323.t4
HiC_scaffold_11	GeneMark.hmm3	start_codon	14450795	14450797	.	-	0	ID=g3323.t4.start1;Parent=g3323.t4
HiC_scaffold_11	gmst	start_codon	14493684	14493686	158.823093	+	0	ID=g3324.t2.start1;Parent=g3324.t2
HiC_scaffold_11	gmst	CDS	14493684	14494730	158.823093	+	0	ID=g3324.t2.CDS1;Parent=g3324.t2
HiC_scaffold_11	gmst	exon	14493684	14494730	158.823093	+	0	ID=g3324.t2.exon1;Parent=g3324.t2
HiC_scaffold_11	AUGUSTUS	gene	14493684	14525216	.	+	.	ID=g3324
HiC_scaffold_11	gmst	mRNA	14493684	14525216	.	+	.	ID=g3324.t2;Parent=g3324;em_target=9668.ENSMPUP00000018123;em_score=1733.8;em_evalue=0.0;em_tcov=.;em_OGs=KOG4231@1|root,KOG4231@2759|Eukaryota,38EK4@33154|Opisthokonta,3BBQR@33208|Metazoa,3CT9J@33213|Bilateria,47ZSP@7711|Chordata,491B3@7742|Vertebrata,3JACG@40674|Mammalia,3EJA7@33554|Carnivora;em_COG_cat=I;em_desc=phospholipase domain containing 8;em_max_annot_lvl=33208|Metazoa;em_Preferred_name=PNPLA8;em_KEGG_ko=ko:K16815;em_BRITE=ko00000;em_PFAMs=Patatin;em_GOs=GO:0000166,GO:0001516,GO:0001676,GO:0003674,GO:0003824,GO:0004620,GO:0004623,GO:0005488,GO:0005524,GO:0005575,GO:0005622,GO:0005623,GO:0005737,GO:0005777,GO:0005778,GO:0005783,GO:0005789,GO:0006082,GO:0006629,GO:0006631,GO:0006633,GO:0006636,GO:0006644,GO:0006650,GO:0006690,GO:0006692,GO:0006693,GO:0006793,GO:0006796,GO:0006807,GO:0006810,GO:0006811,GO:0006820,GO:0006869,GO:0008144,GO:0008150,GO:0008152,GO:0008219,GO:0008610,GO:0009056,GO:0009058,GO:0009395,GO:0009987,GO:0010876,GO:0012505,GO:0015711,GO:0015718,GO:0015849,GO:0015908,GO:0015909,GO:0016020,GO:0016042,GO:0016053,GO:0016298,GO:0016787,GO:0016788,GO:0017076,GO:0019369,GO:0019637,GO:0019752,GO:0030554,GO:0031090,GO:0031903,GO:0031984,GO:0032309,GO:0032553,GO:0032555,GO:0032559,GO:0032787,GO:0033036,GO:0033559,GO:0034638,GO:0035639,GO:0036094,GO:0036151,GO:0036152,GO:0042175,GO:0042579,GO:0043167,GO:0043168,GO:0043226,GO:0043227,GO:0043229,GO:0043231,GO:0043436,GO:0043651,GO:0044237,GO:0044238,GO:0044242,GO:0044248,GO:0044249,GO:0044255,GO:0044281,GO:0044283,GO:0044422,GO:0044424,GO:0044425,GO:0044432,GO:0044438,GO:0044439,GO:0044444,GO:0044446,GO:0044464,GO:0046337,GO:0046338,GO:0046394,GO:0046434,GO:0046456,GO:0046457,GO:0046470,GO:0046475,GO:0046486,GO:0046503,GO:0046717,GO:0046903,GO:0046942,GO:0047499,GO:0050482,GO:0051179,GO:0051234,GO:0052689,GO:0071702,GO:0071704,GO:0071715,GO:0072330,GO:0097159,GO:0097164,GO:0097367,GO:0098588,GO:0098805,GO:0098827,GO:1901265,GO:1901363,GO:1901564,GO:1901565,GO:1901568,GO:1901570,GO:1901571,GO:1901575,GO:1901576,GO:1903963
HiC_scaffold_11	gmst	start_codon	14493987	14493989	159.695678	+	0	ID=g3324.t3.start1;Parent=g3324.t3
HiC_scaffold_11	gmst	CDS	14493987	14494730	159.695678	+	0	ID=g3324.t3.CDS1;Parent=g3324.t3
HiC_scaffold_11	gmst	exon	14493987	14494730	159.695678	+	0	ID=g3324.t3.exon1;Parent=g3324.t3
HiC_scaffold_11	gmst	mRNA	14493987	14525216	.	+	.	ID=g3324.t3;Parent=g3324;em_target=9668.ENSMPUP00000018123;em_score=1502.8;em_evalue=0.0;em_tcov=.;em_OGs=KOG4231@1|root,KOG4231@2759|Eukaryota,38EK4@33154|Opisthokonta,3BBQR@33208|Metazoa,3CT9J@33213|Bilateria,47ZSP@7711|Chordata,491B3@7742|Vertebrata,3JACG@40674|Mammalia,3EJA7@33554|Carnivora;em_COG_cat=I;em_desc=phospholipase domain containing 8;em_max_annot_lvl=33208|Metazoa;em_Preferred_name=PNPLA8;em_KEGG_ko=ko:K16815;em_BRITE=ko00000;em_PFAMs=Patatin;em_GOs=GO:0000166,GO:0001516,GO:0001676,GO:0003674,GO:0003824,GO:0004620,GO:0004623,GO:0005488,GO:0005524,GO:0005575,GO:0005622,GO:0005623,GO:0005737,GO:0005777,GO:0005778,GO:0005783,GO:0005789,GO:0006082,GO:0006629,GO:0006631,GO:0006633,GO:0006636,GO:0006644,GO:0006650,GO:0006690,GO:0006692,GO:0006693,GO:0006793,GO:0006796,GO:0006807,GO:0006810,GO:0006811,GO:0006820,GO:0006869,GO:0008144,GO:0008150,GO:0008152,GO:0008219,GO:0008610,GO:0009056,GO:0009058,GO:0009395,GO:0009987,GO:0010876,GO:0012505,GO:0015711,GO:0015718,GO:0015849,GO:0015908,GO:0015909,GO:0016020,GO:0016042,GO:0016053,GO:0016298,GO:0016787,GO:0016788,GO:0017076,GO:0019369,GO:0019637,GO:0019752,GO:0030554,GO:0031090,GO:0031903,GO:0031984,GO:0032309,GO:0032553,GO:0032555,GO:0032559,GO:0032787,GO:0033036,GO:0033559,GO:0034638,GO:0035639,GO:0036094,GO:0036151,GO:0036152,GO:0042175,GO:0042579,GO:0043167,GO:0043168,GO:0043226,GO:0043227,GO:0043229,GO:0043231,GO:0043436,GO:0043651,GO:0044237,GO:0044238,GO:0044242,GO:0044248,GO:0044249,GO:0044255,GO:0044281,GO:0044283,GO:0044422,GO:0044424,GO:0044425,GO:0044432,GO:0044438,GO:0044439,GO:0044444,GO:0044446,GO:0044464,GO:0046337,GO:0046338,GO:0046394,GO:0046434,GO:0046456,GO:0046457,GO:0046470,GO:0046475,GO:0046486,GO:0046503,GO:0046717,GO:0046903,GO:0046942,GO:0047499,GO:0050482,GO:0051179,GO:0051234,GO:0052689,GO:0071702,GO:0071704,GO:0071715,GO:0072330,GO:0097159,GO:0097164,GO:0097367,GO:0098588,GO:0098805,GO:0098827,GO:1901265,GO:1901363,GO:1901564,GO:1901565,GO:1901568,GO:1901570,GO:1901571,GO:1901575,GO:1901576,GO:1903963
HiC_scaffold_11	AUGUSTUS	start_codon	14494341	14494343	.	+	0	ID=g3324.t1.start1;Parent=g3324.t1
HiC_scaffold_11	AUGUSTUS	exon	14494341	14494730	.	+	.	ID=g3324.t1.exon1;Parent=g3324.t1
HiC_scaffold_11	AUGUSTUS	CDS	14494341	14494730	0.48	+	0	ID=g3324.t1.CDS1;Parent=g3324.t1
HiC_scaffold_11	AUGUSTUS	mRNA	14494341	14525216	0.48	+	.	ID=g3324.t1;Parent=g3324;em_target=9668.ENSMPUP00000018123;em_score=1245.4;em_evalue=0.0;em_tcov=.;em_OGs=KOG4231@1|root,KOG4231@2759|Eukaryota,38EK4@33154|Opisthokonta,3BBQR@33208|Metazoa,3CT9J@33213|Bilateria,47ZSP@7711|Chordata,491B3@7742|Vertebrata,3JACG@40674|Mammalia,3EJA7@33554|Carnivora;em_COG_cat=I;em_desc=phospholipase domain containing 8;em_max_annot_lvl=33208|Metazoa;em_Preferred_name=PNPLA8;em_KEGG_ko=ko:K16815;em_BRITE=ko00000;em_PFAMs=Patatin;em_GOs=GO:0000166,GO:0001516,GO:0001676,GO:0003674,GO:0003824,GO:0004620,GO:0004623,GO:0005488,GO:0005524,GO:0005575,GO:0005622,GO:0005623,GO:0005737,GO:0005777,GO:0005778,GO:0005783,GO:0005789,GO:0006082,GO:0006629,GO:0006631,GO:0006633,GO:0006636,GO:0006644,GO:0006650,GO:0006690,GO:0006692,GO:0006693,GO:0006793,GO:0006796,GO:0006807,GO:0006810,GO:0006811,GO:0006820,GO:0006869,GO:0008144,GO:0008150,GO:0008152,GO:0008219,GO:0008610,GO:0009056,GO:0009058,GO:0009395,GO:0009987,GO:0010876,GO:0012505,GO:0015711,GO:0015718,GO:0015849,GO:0015908,GO:0015909,GO:0016020,GO:0016042,GO:0016053,GO:0016298,GO:0016787,GO:0016788,GO:0017076,GO:0019369,GO:0019637,GO:0019752,GO:0030554,GO:0031090,GO:0031903,GO:0031984,GO:0032309,GO:0032553,GO:0032555,GO:0032559,GO:0032787,GO:0033036,GO:0033559,GO:0034638,GO:0035639,GO:0036094,GO:0036151,GO:0036152,GO:0042175,GO:0042579,GO:0043167,GO:0043168,GO:0043226,GO:0043227,GO:0043229,GO:0043231,GO:0043436,GO:0043651,GO:0044237,GO:0044238,GO:0044242,GO:0044248,GO:0044249,GO:0044255,GO:0044281,GO:0044283,GO:0044422,GO:0044424,GO:0044425,GO:0044432,GO:0044438,GO:0044439,GO:0044444,GO:0044446,GO:0044464,GO:0046337,GO:0046338,GO:0046394,GO:0046434,GO:0046456,GO:0046457,GO:0046470,GO:0046475,GO:0046486,GO:0046503,GO:0046717,GO:0046903,GO:0046942,GO:0047499,GO:0050482,GO:0051179,GO:0051234,GO:0052689,GO:0071702,GO:0071704,GO:0071715,GO:0072330,GO:0097159,GO:0097164,GO:0097367,GO:0098588,GO:0098805,GO:0098827,GO:1901265,GO:1901363,GO:1901564,GO:1901565,GO:1901568,GO:1901570,GO:1901571,GO:1901575,GO:1901576,GO:1903963
HiC_scaffold_11	AUGUSTUS	intron	14494731	14494881	1.0	+	.	ID=g3324.t1.intron1;Parent=g3324.t1
HiC_scaffold_11	gmst	intron	14494731	14494881	158.823093	+	0	ID=g3324.t2.intron1;Parent=g3324.t2
HiC_scaffold_11	gmst	intron	14494731	14494881	159.695678	+	0	ID=g3324.t3.intron1;Parent=g3324.t3
HiC_scaffold_11	AUGUSTUS	exon	14494882	14495031	.	+	.	ID=g3324.t1.exon2;Parent=g3324.t1
HiC_scaffold_11	AUGUSTUS	CDS	14494882	14495031	1.0	+	0	ID=g3324.t1.CDS2;Parent=g3324.t1
HiC_scaffold_11	gmst	CDS	14494882	14495031	158.823093	+	0	ID=g3324.t2.CDS2;Parent=g3324.t2
HiC_scaffold_11	gmst	exon	14494882	14495031	158.823093	+	0	ID=g3324.t2.exon2;Parent=g3324.t2
HiC_scaffold_11	gmst	CDS	14494882	14495031	159.695678	+	0	ID=g3324.t3.CDS2;Parent=g3324.t3
HiC_scaffold_11	gmst	exon	14494882	14495031	159.695678	+	0	ID=g3324.t3.exon2;Parent=g3324.t3
HiC_scaffold_11	AUGUSTUS	intron	14495032	14500448	1.0	+	.	ID=g3324.t1.intron2;Parent=g3324.t1
HiC_scaffold_11	gmst	intron	14495032	14500448	158.823093	+	0	ID=g3324.t2.intron2;Parent=g3324.t2
HiC_scaffold_11	gmst	intron	14495032	14500448	159.695678	+	0	ID=g3324.t3.intron2;Parent=g3324.t3
HiC_scaffold_11	AUGUSTUS	exon	14500449	14500600	.	+	.	ID=g3324.t1.exon3;Parent=g3324.t1
HiC_scaffold_11	AUGUSTUS	CDS	14500449	14500600	1.0	+	0	ID=g3324.t1.CDS3;Parent=g3324.t1
HiC_scaffold_11	gmst	CDS	14500449	14500600	158.823093	+	0	ID=g3324.t2.CDS3;Parent=g3324.t2
HiC_scaffold_11	gmst	exon	14500449	14500600	158.823093	+	0	ID=g3324.t2.exon3;Parent=g3324.t2
HiC_scaffold_11	gmst	CDS	14500449	14500600	159.695678	+	0	ID=g3324.t3.CDS3;Parent=g3324.t3
HiC_scaffold_11	gmst	exon	14500449	14500600	159.695678	+	0	ID=g3324.t3.exon3;Parent=g3324.t3
HiC_scaffold_11	AUGUSTUS	intron	14500601	14504574	1.0	+	.	ID=g3324.t1.intron3;Parent=g3324.t1
HiC_scaffold_11	gmst	intron	14500601	14504574	158.823093	+	0	ID=g3324.t2.intron3;Parent=g3324.t2
HiC_scaffold_11	gmst	intron	14500601	14504574	159.695678	+	0	ID=g3324.t3.intron3;Parent=g3324.t3
HiC_scaffold_11	AUGUSTUS	exon	14504575	14504669	.	+	.	ID=g3324.t1.exon4;Parent=g3324.t1
HiC_scaffold_11	AUGUSTUS	CDS	14504575	14504669	1.0	+	1	ID=g3324.t1.CDS4;Parent=g3324.t1
HiC_scaffold_11	gmst	CDS	14504575	14504669	158.823093	+	1	ID=g3324.t2.CDS4;Parent=g3324.t2
HiC_scaffold_11	gmst	exon	14504575	14504669	158.823093	+	1	ID=g3324.t2.exon4;Parent=g3324.t2
HiC_scaffold_11	gmst	CDS	14504575	14504669	159.695678	+	1	ID=g3324.t3.CDS4;Parent=g3324.t3
HiC_scaffold_11	gmst	exon	14504575	14504669	159.695678	+	1	ID=g3324.t3.exon4;Parent=g3324.t3
HiC_scaffold_11	AUGUSTUS	intron	14504670	14506222	1.0	+	.	ID=g3324.t1.intron4;Parent=g3324.t1
HiC_scaffold_11	gmst	intron	14504670	14506222	158.823093	+	0	ID=g3324.t2.intron4;Parent=g3324.t2
HiC_scaffold_11	gmst	intron	14504670	14506222	159.695678	+	0	ID=g3324.t3.intron4;Parent=g3324.t3
HiC_scaffold_11	AUGUSTUS	exon	14506223	14506394	.	+	.	ID=g3324.t1.exon5;Parent=g3324.t1
HiC_scaffold_11	AUGUSTUS	CDS	14506223	14506394	1.0	+	2	ID=g3324.t1.CDS5;Parent=g3324.t1
HiC_scaffold_11	gmst	CDS	14506223	14506394	158.823093	+	2	ID=g3324.t2.CDS5;Parent=g3324.t2
HiC_scaffold_11	gmst	exon	14506223	14506394	158.823093	+	2	ID=g3324.t2.exon5;Parent=g3324.t2
HiC_scaffold_11	gmst	CDS	14506223	14506394	159.695678	+	2	ID=g3324.t3.CDS5;Parent=g3324.t3
HiC_scaffold_11	gmst	exon	14506223	14506394	159.695678	+	2	ID=g3324.t3.exon5;Parent=g3324.t3
HiC_scaffold_11	AUGUSTUS	intron	14506395	14507867	1.0	+	.	ID=g3324.t1.intron5;Parent=g3324.t1
HiC_scaffold_11	gmst	intron	14506395	14507867	158.823093	+	0	ID=g3324.t2.intron5;Parent=g3324.t2
HiC_scaffold_11	gmst	intron	14506395	14507867	159.695678	+	0	ID=g3324.t3.intron5;Parent=g3324.t3
HiC_scaffold_11	AUGUSTUS	exon	14507868	14507925	.	+	.	ID=g3324.t1.exon6;Parent=g3324.t1
HiC_scaffold_11	AUGUSTUS	CDS	14507868	14507925	1.0	+	1	ID=g3324.t1.CDS6;Parent=g3324.t1
HiC_scaffold_11	gmst	CDS	14507868	14507925	158.823093	+	1	ID=g3324.t2.CDS6;Parent=g3324.t2
HiC_scaffold_11	gmst	exon	14507868	14507925	158.823093	+	1	ID=g3324.t2.exon6;Parent=g3324.t2
HiC_scaffold_11	gmst	CDS	14507868	14507925	159.695678	+	1	ID=g3324.t3.CDS6;Parent=g3324.t3
HiC_scaffold_11	gmst	exon	14507868	14507925	159.695678	+	1	ID=g3324.t3.exon6;Parent=g3324.t3
HiC_scaffold_11	AUGUSTUS	intron	14507926	14510012	1.0	+	.	ID=g3324.t1.intron6;Parent=g3324.t1
HiC_scaffold_11	gmst	intron	14507926	14510012	158.823093	+	0	ID=g3324.t2.intron6;Parent=g3324.t2
HiC_scaffold_11	gmst	intron	14507926	14510012	159.695678	+	0	ID=g3324.t3.intron6;Parent=g3324.t3
HiC_scaffold_11	AUGUSTUS	exon	14510013	14510207	.	+	.	ID=g3324.t1.exon7;Parent=g3324.t1
HiC_scaffold_11	AUGUSTUS	CDS	14510013	14510207	1.0	+	0	ID=g3324.t1.CDS7;Parent=g3324.t1
HiC_scaffold_11	gmst	CDS	14510013	14510207	158.823093	+	0	ID=g3324.t2.CDS7;Parent=g3324.t2
HiC_scaffold_11	gmst	exon	14510013	14510207	158.823093	+	0	ID=g3324.t2.exon7;Parent=g3324.t2
HiC_scaffold_11	gmst	CDS	14510013	14510207	159.695678	+	0	ID=g3324.t3.CDS7;Parent=g3324.t3
HiC_scaffold_11	gmst	exon	14510013	14510207	159.695678	+	0	ID=g3324.t3.exon7;Parent=g3324.t3
HiC_scaffold_11	AUGUSTUS	intron	14510208	14518251	1.0	+	.	ID=g3324.t1.intron7;Parent=g3324.t1
HiC_scaffold_11	gmst	intron	14510208	14518251	158.823093	+	0	ID=g3324.t2.intron7;Parent=g3324.t2
HiC_scaffold_11	gmst	intron	14510208	14518251	159.695678	+	0	ID=g3324.t3.intron7;Parent=g3324.t3
HiC_scaffold_11	AUGUSTUS	exon	14518252	14518447	.	+	.	ID=g3324.t1.exon8;Parent=g3324.t1
HiC_scaffold_11	AUGUSTUS	CDS	14518252	14518447	1.0	+	0	ID=g3324.t1.CDS8;Parent=g3324.t1
HiC_scaffold_11	gmst	CDS	14518252	14518447	158.823093	+	0	ID=g3324.t2.CDS8;Parent=g3324.t2
HiC_scaffold_11	gmst	exon	14518252	14518447	158.823093	+	0	ID=g3324.t2.exon8;Parent=g3324.t2
HiC_scaffold_11	gmst	CDS	14518252	14518447	159.695678	+	0	ID=g3324.t3.CDS8;Parent=g3324.t3
HiC_scaffold_11	gmst	exon	14518252	14518447	159.695678	+	0	ID=g3324.t3.exon8;Parent=g3324.t3
HiC_scaffold_11	AUGUSTUS	intron	14518448	14524941	1.0	+	.	ID=g3324.t1.intron8;Parent=g3324.t1
HiC_scaffold_11	gmst	intron	14518448	14524941	158.823093	+	0	ID=g3324.t2.intron8;Parent=g3324.t2
HiC_scaffold_11	gmst	intron	14518448	14524941	159.695678	+	0	ID=g3324.t3.intron8;Parent=g3324.t3
HiC_scaffold_11	AUGUSTUS	exon	14524942	14525216	.	+	.	ID=g3324.t1.exon9;Parent=g3324.t1
HiC_scaffold_11	AUGUSTUS	CDS	14524942	14525216	1.0	+	2	ID=g3324.t1.CDS9;Parent=g3324.t1
HiC_scaffold_11	gmst	CDS	14524942	14525216	158.823093	+	2	ID=g3324.t2.CDS9;Parent=g3324.t2
HiC_scaffold_11	gmst	exon	14524942	14525216	158.823093	+	2	ID=g3324.t2.exon9;Parent=g3324.t2
HiC_scaffold_11	gmst	CDS	14524942	14525216	159.695678	+	2	ID=g3324.t3.CDS9;Parent=g3324.t3
HiC_scaffold_11	gmst	exon	14524942	14525216	159.695678	+	2	ID=g3324.t3.exon9;Parent=g3324.t3
HiC_scaffold_11	AUGUSTUS	stop_codon	14525214	14525216	.	+	0	ID=g3324.t1.stop1;Parent=g3324.t1
HiC_scaffold_11	gmst	stop_codon	14525214	14525216	158.823093	+	0	ID=g3324.t2.stop1;Parent=g3324.t2
HiC_scaffold_11	gmst	stop_codon	14525214	14525216	159.695678	+	0	ID=g3324.t3.stop1;Parent=g3324.t3
HiC_scaffold_11	AUGUSTUS	start_codon	14747447	14747449	.	+	0	ID=g3325.t1.start1;Parent=g3325.t1
HiC_scaffold_11	AUGUSTUS	start_codon	14747447	14747449	.	+	0	ID=g3325.t2.start1;Parent=g3325.t2
HiC_scaffold_11	AUGUSTUS	start_codon	14747447	14747449	.	+	0	ID=g3325.t3.start1;Parent=g3325.t3
HiC_scaffold_11	gmst	start_codon	14747447	14747449	168.389298	+	0	ID=g3325.t5.start1;Parent=g3325.t5
HiC_scaffold_11	gmst	start_codon	14747447	14747449	171.753641	+	0	ID=g3325.t6.start1;Parent=g3325.t6
HiC_scaffold_11	gmst	start_codon	14747447	14747449	172.971239	+	0	ID=g3325.t8.start1;Parent=g3325.t8
HiC_scaffold_11	gmst	start_codon	14747447	14747449	174.815928	+	0	ID=g3325.t7.start1;Parent=g3325.t7
HiC_scaffold_11	gmst	start_codon	14747447	14747449	175.489593	+	0	ID=g3325.t4.start1;Parent=g3325.t4
HiC_scaffold_11	AUGUSTUS	exon	14747447	14747552	.	+	.	ID=g3325.t1.exon1;Parent=g3325.t1
HiC_scaffold_11	AUGUSTUS	exon	14747447	14747552	.	+	.	ID=g3325.t2.exon1;Parent=g3325.t2
HiC_scaffold_11	AUGUSTUS	exon	14747447	14747552	.	+	.	ID=g3325.t3.exon1;Parent=g3325.t3
HiC_scaffold_11	AUGUSTUS	CDS	14747447	14747552	1.0	+	0	ID=g3325.t1.CDS1;Parent=g3325.t1
HiC_scaffold_11	AUGUSTUS	CDS	14747447	14747552	1.0	+	0	ID=g3325.t2.CDS1;Parent=g3325.t2
HiC_scaffold_11	AUGUSTUS	CDS	14747447	14747552	1.0	+	0	ID=g3325.t3.CDS1;Parent=g3325.t3
HiC_scaffold_11	gmst	CDS	14747447	14747552	168.389298	+	0	ID=g3325.t5.CDS1;Parent=g3325.t5
HiC_scaffold_11	gmst	exon	14747447	14747552	168.389298	+	0	ID=g3325.t5.exon1;Parent=g3325.t5
HiC_scaffold_11	gmst	CDS	14747447	14747552	171.753641	+	0	ID=g3325.t6.CDS1;Parent=g3325.t6
HiC_scaffold_11	gmst	exon	14747447	14747552	171.753641	+	0	ID=g3325.t6.exon1;Parent=g3325.t6
HiC_scaffold_11	gmst	CDS	14747447	14747552	172.971239	+	0	ID=g3325.t8.CDS1;Parent=g3325.t8
HiC_scaffold_11	gmst	exon	14747447	14747552	172.971239	+	0	ID=g3325.t8.exon1;Parent=g3325.t8
HiC_scaffold_11	gmst	CDS	14747447	14747552	174.815928	+	0	ID=g3325.t7.CDS1;Parent=g3325.t7
HiC_scaffold_11	gmst	exon	14747447	14747552	174.815928	+	0	ID=g3325.t7.exon1;Parent=g3325.t7
HiC_scaffold_11	gmst	CDS	14747447	14747552	175.489593	+	0	ID=g3325.t4.CDS1;Parent=g3325.t4
HiC_scaffold_11	gmst	exon	14747447	14747552	175.489593	+	0	ID=g3325.t4.exon1;Parent=g3325.t4
HiC_scaffold_11	AUGUSTUS	gene	14747447	14818052	.	+	.	ID=g3325
HiC_scaffold_11	gmst	mRNA	14747447	14818052	.	+	.	ID=g3325.t4;Parent=g3325;em_target=9668.ENSMPUP00000018124;em_score=2767.3;em_evalue=0.0;em_tcov=.;em_OGs=KOG3513@1|root,KOG3513@2759|Eukaryota,38C7V@33154|Opisthokonta,3B984@33208|Metazoa,3CS11@33213|Bilateria,486YA@7711|Chordata,492S8@7742|Vertebrata,3J7TE@40674|Mammalia,3ENYF@33554|Carnivora;em_COG_cat=T;em_desc=Neuronal cell adhesion molecule;em_max_annot_lvl=33208|Metazoa;em_Preferred_name=NRCAM;em_KEGG_ko=ko:K06756,ko:K06760;em_KEGG_Pathway=ko04514,map04514;em_BRITE=ko00000,ko00001,ko00537,ko04516;em_PFAMs=Bravo_FIGEY,I-set,Ig_3,fn3;em_GOs=GO:0000003,GO:0000132,GO:0000226,GO:0000278,GO:0000902,GO:0000904,GO:0001508,GO:0001525,GO:0001558,GO:0001568,GO:0001667,GO:0001764,GO:0001871,GO:0001944,GO:0002009,GO:0002064,GO:0002165,GO:0002252,GO:0002376,GO:0003007,GO:0003008,GO:0003381,GO:0003382,GO:0003383,GO:0003384,GO:0003674,GO:0004888,GO:0005488,GO:0005509,GO:0005515,GO:0005575,GO:0005622,GO:0005623,GO:0005737,GO:0005886,GO:0005887,GO:0005911,GO:0005912,GO:0005913,GO:0005918,GO:0005919,GO:0006582,GO:0006725,GO:0006928,GO:0006935,GO:0006950,GO:0006952,GO:0006955,GO:0006996,GO:0007010,GO:0007017,GO:0007043,GO:0007049,GO:0007154,GO:0007155,GO:0007156,GO:0007158,GO:0007163,GO:0007165,GO:0007166,GO:0007167,GO:0007169,GO:0007173,GO:0007272,GO:0007275,GO:0007369,GO:0007399,GO:0007409,GO:0007411,GO:0007413,GO:0007416,GO:0007417,GO:0007420,GO:0007424,GO:0007444,GO:0007507,GO:0007552,GO:0007560,GO:0007610,GO:0007617,GO:0007618,GO:0007619,GO:0008037,GO:0008038,GO:0008045,GO:0008049,GO:0008050,GO:0008092,GO:0008104,GO:0008150,GO:0008152,GO:0008361,GO:0008366,GO:0009605,GO:0009653,GO:0009790,GO:0009791,GO:0009792,GO:0009886,GO:0009887,GO:0009888,GO:0009897,GO:0009986,GO:0009987,GO:0010001,GO:0010720,GO:0010769,GO:0010770,GO:0010975,GO:0010976,GO:0016020,GO:0016021,GO:0016043,GO:0016049,GO:0016319,GO:0016328,GO:0016338,GO:0016339,GO:0016358,GO:0016477,GO:0017154,GO:0018958,GO:0019098,GO:0019226,GO:0019227,GO:0019748,GO:0019953,GO:0019991,GO:0021675,GO:0021682,GO:0021700,GO:0021782,GO:0022008,GO:0022402,GO:0022414,GO:0022603,GO:0022604,GO:0022607,GO:0022610,GO:0023052,GO:0030010,GO:0030016,GO:0030017,GO:0030029,GO:0030030,GO:0030048,GO:0030054,GO:0030154,GO:0030175,GO:0030182,GO:0030246,GO:0030247,GO:0030424,GO:0030425,GO:0030506,GO:0030516,GO:0030673,GO:0030855,GO:0031175,GO:0031224,GO:0031226,GO:0031252,GO:0031253,GO:0031256,GO:0031290,GO:0031344,GO:0031346,GO:0032101,GO:0032501,GO:0032502,GO:0032504,GO:0032535,GO:0032589,GO:0032590,GO:0032809,GO:0032879,GO:0032989,GO:0032990,GO:0033036,GO:0033267,GO:0033563,GO:0033564,GO:0034113,GO:0034329,GO:0034330,GO:0035006,GO:0035010,GO:0035011,GO:0035150,GO:0035151,GO:0035152,GO:0035239,GO:0035295,GO:0035637,GO:0036477,GO:0038023,GO:0038127,GO:0040001,GO:0040007,GO:0040008,GO:0040011,GO:0040012,GO:0042063,GO:0042074,GO:0042221,GO:0042330,GO:0042391,GO:0042440,GO:0042551,GO:0042995,GO:0043005,GO:0043025,GO:0043167,GO:0043169,GO:0043194,GO:0043226,GO:0043228,GO:0043229,GO:0043232,GO:0043292,GO:0043296,GO:0043297,GO:0044085,GO:0044237,GO:0044297,GO:0044298,GO:0044304,GO:0044422,GO:0044424,GO:0044425,GO:0044444,GO:0044449,GO:0044459,GO:0044463,GO:0044464,GO:0044703,GO:0045087,GO:0045161,GO:0045162,GO:0045202,GO:0045216,GO:0045595,GO:0045597,GO:0045664,GO:0045666,GO:0045924,GO:0046872,GO:0046982,GO:0046983,GO:0048036,GO:0048468,GO:0048469,GO:0048513,GO:0048514,GO:0048518,GO:0048522,GO:0048563,GO:0048569,GO:0048583,GO:0048588,GO:0048589,GO:0048598,GO:0048609,GO:0048638,GO:0048646,GO:0048666,GO:0048667,GO:0048675,GO:0048699,GO:0048707,GO:0048729,GO:0048731,GO:0048812,GO:0048813,GO:0048814,GO:0048856,GO:0048858,GO:0048869,GO:0048870,GO:0050767,GO:0050769,GO:0050770,GO:0050773,GO:0050775,GO:0050789,GO:0050793,GO:0050794,GO:0050808,GO:0050839,GO:0050877,GO:0050896,GO:0050920,GO:0051094,GO:0051128,GO:0051130,GO:0051179,GO:0051234,GO:0051239,GO:0051240,GO:0051270,GO:0051293,GO:0051294,GO:0051640,GO:0051641,GO:0051649,GO:0051653,GO:0051656,GO:0051674,GO:0051704,GO:0051716,GO:0051960,GO:0051962,GO:0060089,GO:0060179,GO:0060180,GO:0060284,GO:0060322,GO:0060429,GO:0060541,GO:0060560,GO:0060562,GO:0060856,GO:0060857,GO:0061024,GO:0061343,GO:0061387,GO:0061564,GO:0065007,GO:0065008,GO:0070160,GO:0070161,GO:0070252,GO:0070593,GO:0071526,GO:0071695,GO:0071704,GO:0071840,GO:0071944,GO:0072358,GO:0072359,GO:0072499,GO:0086080,GO:0090066,GO:0097447,GO:0097458,GO:0097485,GO:0098552,GO:0098590,GO:0098609,GO:0098631,GO:0098632,GO:0098742,GO:0098858,GO:0098870,GO:0099080,GO:0099081,GO:0099512,GO:0106030,GO:0120025,GO:0120035,GO:0120036,GO:0120038,GO:0120039,GO:1900006,GO:1901360,GO:1901615,GO:1902667,GO:1902850,GO:1903047,GO:1903859,GO:1990138,GO:2000026
HiC_scaffold_11	gmst	mRNA	14747447	14818052	.	+	.	ID=g3325.t5;Parent=g3325;em_target=9668.ENSMPUP00000018124;em_score=2611.5;em_evalue=0.0;em_tcov=.;em_OGs=KOG3513@1|root,KOG3513@2759|Eukaryota,38C7V@33154|Opisthokonta,3B984@33208|Metazoa,3CS11@33213|Bilateria,486YA@7711|Chordata,492S8@7742|Vertebrata,3J7TE@40674|Mammalia,3ENYF@33554|Carnivora;em_COG_cat=T;em_desc=Neuronal cell adhesion molecule;em_max_annot_lvl=33208|Metazoa;em_Preferred_name=NRCAM;em_KEGG_ko=ko:K06756,ko:K06760;em_KEGG_Pathway=ko04514,map04514;em_BRITE=ko00000,ko00001,ko00537,ko04516;em_PFAMs=Bravo_FIGEY,I-set,Ig_3,fn3;em_GOs=GO:0000003,GO:0000132,GO:0000226,GO:0000278,GO:0000902,GO:0000904,GO:0001508,GO:0001525,GO:0001558,GO:0001568,GO:0001667,GO:0001764,GO:0001871,GO:0001944,GO:0002009,GO:0002064,GO:0002165,GO:0002252,GO:0002376,GO:0003007,GO:0003008,GO:0003381,GO:0003382,GO:0003383,GO:0003384,GO:0003674,GO:0004888,GO:0005488,GO:0005509,GO:0005515,GO:0005575,GO:0005622,GO:0005623,GO:0005737,GO:0005886,GO:0005887,GO:0005911,GO:0005912,GO:0005913,GO:0005918,GO:0005919,GO:0006582,GO:0006725,GO:0006928,GO:0006935,GO:0006950,GO:0006952,GO:0006955,GO:0006996,GO:0007010,GO:0007017,GO:0007043,GO:0007049,GO:0007154,GO:0007155,GO:0007156,GO:0007158,GO:0007163,GO:0007165,GO:0007166,GO:0007167,GO:0007169,GO:0007173,GO:0007272,GO:0007275,GO:0007369,GO:0007399,GO:0007409,GO:0007411,GO:0007413,GO:0007416,GO:0007417,GO:0007420,GO:0007424,GO:0007444,GO:0007507,GO:0007552,GO:0007560,GO:0007610,GO:0007617,GO:0007618,GO:0007619,GO:0008037,GO:0008038,GO:0008045,GO:0008049,GO:0008050,GO:0008092,GO:0008104,GO:0008150,GO:0008152,GO:0008361,GO:0008366,GO:0009605,GO:0009653,GO:0009790,GO:0009791,GO:0009792,GO:0009886,GO:0009887,GO:0009888,GO:0009897,GO:0009986,GO:0009987,GO:0010001,GO:0010720,GO:0010769,GO:0010770,GO:0010975,GO:0010976,GO:0016020,GO:0016021,GO:0016043,GO:0016049,GO:0016319,GO:0016328,GO:0016338,GO:0016339,GO:0016358,GO:0016477,GO:0017154,GO:0018958,GO:0019098,GO:0019226,GO:0019227,GO:0019748,GO:0019953,GO:0019991,GO:0021675,GO:0021682,GO:0021700,GO:0021782,GO:0022008,GO:0022402,GO:0022414,GO:0022603,GO:0022604,GO:0022607,GO:0022610,GO:0023052,GO:0030010,GO:0030016,GO:0030017,GO:0030029,GO:0030030,GO:0030048,GO:0030054,GO:0030154,GO:0030175,GO:0030182,GO:0030246,GO:0030247,GO:0030424,GO:0030425,GO:0030506,GO:0030516,GO:0030673,GO:0030855,GO:0031175,GO:0031224,GO:0031226,GO:0031252,GO:0031253,GO:0031256,GO:0031290,GO:0031344,GO:0031346,GO:0032101,GO:0032501,GO:0032502,GO:0032504,GO:0032535,GO:0032589,GO:0032590,GO:0032809,GO:0032879,GO:0032989,GO:0032990,GO:0033036,GO:0033267,GO:0033563,GO:0033564,GO:0034113,GO:0034329,GO:0034330,GO:0035006,GO:0035010,GO:0035011,GO:0035150,GO:0035151,GO:0035152,GO:0035239,GO:0035295,GO:0035637,GO:0036477,GO:0038023,GO:0038127,GO:0040001,GO:0040007,GO:0040008,GO:0040011,GO:0040012,GO:0042063,GO:0042074,GO:0042221,GO:0042330,GO:0042391,GO:0042440,GO:0042551,GO:0042995,GO:0043005,GO:0043025,GO:0043167,GO:0043169,GO:0043194,GO:0043226,GO:0043228,GO:0043229,GO:0043232,GO:0043292,GO:0043296,GO:0043297,GO:0044085,GO:0044237,GO:0044297,GO:0044298,GO:0044304,GO:0044422,GO:0044424,GO:0044425,GO:0044444,GO:0044449,GO:0044459,GO:0044463,GO:0044464,GO:0044703,GO:0045087,GO:0045161,GO:0045162,GO:0045202,GO:0045216,GO:0045595,GO:0045597,GO:0045664,GO:0045666,GO:0045924,GO:0046872,GO:0046982,GO:0046983,GO:0048036,GO:0048468,GO:0048469,GO:0048513,GO:0048514,GO:0048518,GO:0048522,GO:0048563,GO:0048569,GO:0048583,GO:0048588,GO:0048589,GO:0048598,GO:0048609,GO:0048638,GO:0048646,GO:0048666,GO:0048667,GO:0048675,GO:0048699,GO:0048707,GO:0048729,GO:0048731,GO:0048812,GO:0048813,GO:0048814,GO:0048856,GO:0048858,GO:0048869,GO:0048870,GO:0050767,GO:0050769,GO:0050770,GO:0050773,GO:0050775,GO:0050789,GO:0050793,GO:0050794,GO:0050808,GO:0050839,GO:0050877,GO:0050896,GO:0050920,GO:0051094,GO:0051128,GO:0051130,GO:0051179,GO:0051234,GO:0051239,GO:0051240,GO:0051270,GO:0051293,GO:0051294,GO:0051640,GO:0051641,GO:0051649,GO:0051653,GO:0051656,GO:0051674,GO:0051704,GO:0051716,GO:0051960,GO:0051962,GO:0060089,GO:0060179,GO:0060180,GO:0060284,GO:0060322,GO:0060429,GO:0060541,GO:0060560,GO:0060562,GO:0060856,GO:0060857,GO:0061024,GO:0061343,GO:0061387,GO:0061564,GO:0065007,GO:0065008,GO:0070160,GO:0070161,GO:0070252,GO:0070593,GO:0071526,GO:0071695,GO:0071704,GO:0071840,GO:0071944,GO:0072358,GO:0072359,GO:0072499,GO:0086080,GO:0090066,GO:0097447,GO:0097458,GO:0097485,GO:0098552,GO:0098590,GO:0098609,GO:0098631,GO:0098632,GO:0098742,GO:0098858,GO:0098870,GO:0099080,GO:0099081,GO:0099512,GO:0106030,GO:0120025,GO:0120035,GO:0120036,GO:0120038,GO:0120039,GO:1900006,GO:1901360,GO:1901615,GO:1902667,GO:1902850,GO:1903047,GO:1903859,GO:1990138,GO:2000026
HiC_scaffold_11	gmst	mRNA	14747447	14818052	.	+	.	ID=g3325.t6;Parent=g3325;em_target=9668.ENSMPUP00000018124;em_score=2659.9;em_evalue=0.0;em_tcov=.;em_OGs=KOG3513@1|root,KOG3513@2759|Eukaryota,38C7V@33154|Opisthokonta,3B984@33208|Metazoa,3CS11@33213|Bilateria,486YA@7711|Chordata,492S8@7742|Vertebrata,3J7TE@40674|Mammalia,3ENYF@33554|Carnivora;em_COG_cat=T;em_desc=Neuronal cell adhesion molecule;em_max_annot_lvl=33208|Metazoa;em_Preferred_name=NRCAM;em_KEGG_ko=ko:K06756,ko:K06760;em_KEGG_Pathway=ko04514,map04514;em_BRITE=ko00000,ko00001,ko00537,ko04516;em_PFAMs=Bravo_FIGEY,I-set,Ig_3,fn3;em_GOs=GO:0000003,GO:0000132,GO:0000226,GO:0000278,GO:0000902,GO:0000904,GO:0001508,GO:0001525,GO:0001558,GO:0001568,GO:0001667,GO:0001764,GO:0001871,GO:0001944,GO:0002009,GO:0002064,GO:0002165,GO:0002252,GO:0002376,GO:0003007,GO:0003008,GO:0003381,GO:0003382,GO:0003383,GO:0003384,GO:0003674,GO:0004888,GO:0005488,GO:0005509,GO:0005515,GO:0005575,GO:0005622,GO:0005623,GO:0005737,GO:0005886,GO:0005887,GO:0005911,GO:0005912,GO:0005913,GO:0005918,GO:0005919,GO:0006582,GO:0006725,GO:0006928,GO:0006935,GO:0006950,GO:0006952,GO:0006955,GO:0006996,GO:0007010,GO:0007017,GO:0007043,GO:0007049,GO:0007154,GO:0007155,GO:0007156,GO:0007158,GO:0007163,GO:0007165,GO:0007166,GO:0007167,GO:0007169,GO:0007173,GO:0007272,GO:0007275,GO:0007369,GO:0007399,GO:0007409,GO:0007411,GO:0007413,GO:0007416,GO:0007417,GO:0007420,GO:0007424,GO:0007444,GO:0007507,GO:0007552,GO:0007560,GO:0007610,GO:0007617,GO:0007618,GO:0007619,GO:0008037,GO:0008038,GO:0008045,GO:0008049,GO:0008050,GO:0008092,GO:0008104,GO:0008150,GO:0008152,GO:0008361,GO:0008366,GO:0009605,GO:0009653,GO:0009790,GO:0009791,GO:0009792,GO:0009886,GO:0009887,GO:0009888,GO:0009897,GO:0009986,GO:0009987,GO:0010001,GO:0010720,GO:0010769,GO:0010770,GO:0010975,GO:0010976,GO:0016020,GO:0016021,GO:0016043,GO:0016049,GO:0016319,GO:0016328,GO:0016338,GO:0016339,GO:0016358,GO:0016477,GO:0017154,GO:0018958,GO:0019098,GO:0019226,GO:0019227,GO:0019748,GO:0019953,GO:0019991,GO:0021675,GO:0021682,GO:0021700,GO:0021782,GO:0022008,GO:0022402,GO:0022414,GO:0022603,GO:0022604,GO:0022607,GO:0022610,GO:0023052,GO:0030010,GO:0030016,GO:0030017,GO:0030029,GO:0030030,GO:0030048,GO:0030054,GO:0030154,GO:0030175,GO:0030182,GO:0030246,GO:0030247,GO:0030424,GO:0030425,GO:0030506,GO:0030516,GO:0030673,GO:0030855,GO:0031175,GO:0031224,GO:0031226,GO:0031252,GO:0031253,GO:0031256,GO:0031290,GO:0031344,GO:0031346,GO:0032101,GO:0032501,GO:0032502,GO:0032504,GO:0032535,GO:0032589,GO:0032590,GO:0032809,GO:0032879,GO:0032989,GO:0032990,GO:0033036,GO:0033267,GO:0033563,GO:0033564,GO:0034113,GO:0034329,GO:0034330,GO:0035006,GO:0035010,GO:0035011,GO:0035150,GO:0035151,GO:0035152,GO:0035239,GO:0035295,GO:0035637,GO:0036477,GO:0038023,GO:0038127,GO:0040001,GO:0040007,GO:0040008,GO:0040011,GO:0040012,GO:0042063,GO:0042074,GO:0042221,GO:0042330,GO:0042391,GO:0042440,GO:0042551,GO:0042995,GO:0043005,GO:0043025,GO:0043167,GO:0043169,GO:0043194,GO:0043226,GO:0043228,GO:0043229,GO:0043232,GO:0043292,GO:0043296,GO:0043297,GO:0044085,GO:0044237,GO:0044297,GO:0044298,GO:0044304,GO:0044422,GO:0044424,GO:0044425,GO:0044444,GO:0044449,GO:0044459,GO:0044463,GO:0044464,GO:0044703,GO:0045087,GO:0045161,GO:0045162,GO:0045202,GO:0045216,GO:0045595,GO:0045597,GO:0045664,GO:0045666,GO:0045924,GO:0046872,GO:0046982,GO:0046983,GO:0048036,GO:0048468,GO:0048469,GO:0048513,GO:0048514,GO:0048518,GO:0048522,GO:0048563,GO:0048569,GO:0048583,GO:0048588,GO:0048589,GO:0048598,GO:0048609,GO:0048638,GO:0048646,GO:0048666,GO:0048667,GO:0048675,GO:0048699,GO:0048707,GO:0048729,GO:0048731,GO:0048812,GO:0048813,GO:0048814,GO:0048856,GO:0048858,GO:0048869,GO:0048870,GO:0050767,GO:0050769,GO:0050770,GO:0050773,GO:0050775,GO:0050789,GO:0050793,GO:0050794,GO:0050808,GO:0050839,GO:0050877,GO:0050896,GO:0050920,GO:0051094,GO:0051128,GO:0051130,GO:0051179,GO:0051234,GO:0051239,GO:0051240,GO:0051270,GO:0051293,GO:0051294,GO:0051640,GO:0051641,GO:0051649,GO:0051653,GO:0051656,GO:0051674,GO:0051704,GO:0051716,GO:0051960,GO:0051962,GO:0060089,GO:0060179,GO:0060180,GO:0060284,GO:0060322,GO:0060429,GO:0060541,GO:0060560,GO:0060562,GO:0060856,GO:0060857,GO:0061024,GO:0061343,GO:0061387,GO:0061564,GO:0065007,GO:0065008,GO:0070160,GO:0070161,GO:0070252,GO:0070593,GO:0071526,GO:0071695,GO:0071704,GO:0071840,GO:0071944,GO:0072358,GO:0072359,GO:0072499,GO:0086080,GO:0090066,GO:0097447,GO:0097458,GO:0097485,GO:0098552,GO:0098590,GO:0098609,GO:0098631,GO:0098632,GO:0098742,GO:0098858,GO:0098870,GO:0099080,GO:0099081,GO:0099512,GO:0106030,GO:0120025,GO:0120035,GO:0120036,GO:0120038,GO:0120039,GO:1900006,GO:1901360,GO:1901615,GO:1902667,GO:1902850,GO:1903047,GO:1903859,GO:1990138,GO:2000026
HiC_scaffold_11	gmst	mRNA	14747447	14818052	.	+	.	ID=g3325.t7;Parent=g3325;em_target=9668.ENSMPUP00000018124;em_score=2747.5;em_evalue=0.0;em_tcov=.;em_OGs=KOG3513@1|root,KOG3513@2759|Eukaryota,38C7V@33154|Opisthokonta,3B984@33208|Metazoa,3CS11@33213|Bilateria,486YA@7711|Chordata,492S8@7742|Vertebrata,3J7TE@40674|Mammalia,3ENYF@33554|Carnivora;em_COG_cat=T;em_desc=Neuronal cell adhesion molecule;em_max_annot_lvl=33208|Metazoa;em_Preferred_name=NRCAM;em_KEGG_ko=ko:K06756,ko:K06760;em_KEGG_Pathway=ko04514,map04514;em_BRITE=ko00000,ko00001,ko00537,ko04516;em_PFAMs=Bravo_FIGEY,I-set,Ig_3,fn3;em_GOs=GO:0000003,GO:0000132,GO:0000226,GO:0000278,GO:0000902,GO:0000904,GO:0001508,GO:0001525,GO:0001558,GO:0001568,GO:0001667,GO:0001764,GO:0001871,GO:0001944,GO:0002009,GO:0002064,GO:0002165,GO:0002252,GO:0002376,GO:0003007,GO:0003008,GO:0003381,GO:0003382,GO:0003383,GO:0003384,GO:0003674,GO:0004888,GO:0005488,GO:0005509,GO:0005515,GO:0005575,GO:0005622,GO:0005623,GO:0005737,GO:0005886,GO:0005887,GO:0005911,GO:0005912,GO:0005913,GO:0005918,GO:0005919,GO:0006582,GO:0006725,GO:0006928,GO:0006935,GO:0006950,GO:0006952,GO:0006955,GO:0006996,GO:0007010,GO:0007017,GO:0007043,GO:0007049,GO:0007154,GO:0007155,GO:0007156,GO:0007158,GO:0007163,GO:0007165,GO:0007166,GO:0007167,GO:0007169,GO:0007173,GO:0007272,GO:0007275,GO:0007369,GO:0007399,GO:0007409,GO:0007411,GO:0007413,GO:0007416,GO:0007417,GO:0007420,GO:0007424,GO:0007444,GO:0007507,GO:0007552,GO:0007560,GO:0007610,GO:0007617,GO:0007618,GO:0007619,GO:0008037,GO:0008038,GO:0008045,GO:0008049,GO:0008050,GO:0008092,GO:0008104,GO:0008150,GO:0008152,GO:0008361,GO:0008366,GO:0009605,GO:0009653,GO:0009790,GO:0009791,GO:0009792,GO:0009886,GO:0009887,GO:0009888,GO:0009897,GO:0009986,GO:0009987,GO:0010001,GO:0010720,GO:0010769,GO:0010770,GO:0010975,GO:0010976,GO:0016020,GO:0016021,GO:0016043,GO:0016049,GO:0016319,GO:0016328,GO:0016338,GO:0016339,GO:0016358,GO:0016477,GO:0017154,GO:0018958,GO:0019098,GO:0019226,GO:0019227,GO:0019748,GO:0019953,GO:0019991,GO:0021675,GO:0021682,GO:0021700,GO:0021782,GO:0022008,GO:0022402,GO:0022414,GO:0022603,GO:0022604,GO:0022607,GO:0022610,GO:0023052,GO:0030010,GO:0030016,GO:0030017,GO:0030029,GO:0030030,GO:0030048,GO:0030054,GO:0030154,GO:0030175,GO:0030182,GO:0030246,GO:0030247,GO:0030424,GO:0030425,GO:0030506,GO:0030516,GO:0030673,GO:0030855,GO:0031175,GO:0031224,GO:0031226,GO:0031252,GO:0031253,GO:0031256,GO:0031290,GO:0031344,GO:0031346,GO:0032101,GO:0032501,GO:0032502,GO:0032504,GO:0032535,GO:0032589,GO:0032590,GO:0032809,GO:0032879,GO:0032989,GO:0032990,GO:0033036,GO:0033267,GO:0033563,GO:0033564,GO:0034113,GO:0034329,GO:0034330,GO:0035006,GO:0035010,GO:0035011,GO:0035150,GO:0035151,GO:0035152,GO:0035239,GO:0035295,GO:0035637,GO:0036477,GO:0038023,GO:0038127,GO:0040001,GO:0040007,GO:0040008,GO:0040011,GO:0040012,GO:0042063,GO:0042074,GO:0042221,GO:0042330,GO:0042391,GO:0042440,GO:0042551,GO:0042995,GO:0043005,GO:0043025,GO:0043167,GO:0043169,GO:0043194,GO:0043226,GO:0043228,GO:0043229,GO:0043232,GO:0043292,GO:0043296,GO:0043297,GO:0044085,GO:0044237,GO:0044297,GO:0044298,GO:0044304,GO:0044422,GO:0044424,GO:0044425,GO:0044444,GO:0044449,GO:0044459,GO:0044463,GO:0044464,GO:0044703,GO:0045087,GO:0045161,GO:0045162,GO:0045202,GO:0045216,GO:0045595,GO:0045597,GO:0045664,GO:0045666,GO:0045924,GO:0046872,GO:0046982,GO:0046983,GO:0048036,GO:0048468,GO:0048469,GO:0048513,GO:0048514,GO:0048518,GO:0048522,GO:0048563,GO:0048569,GO:0048583,GO:0048588,GO:0048589,GO:0048598,GO:0048609,GO:0048638,GO:0048646,GO:0048666,GO:0048667,GO:0048675,GO:0048699,GO:0048707,GO:0048729,GO:0048731,GO:0048812,GO:0048813,GO:0048814,GO:0048856,GO:0048858,GO:0048869,GO:0048870,GO:0050767,GO:0050769,GO:0050770,GO:0050773,GO:0050775,GO:0050789,GO:0050793,GO:0050794,GO:0050808,GO:0050839,GO:0050877,GO:0050896,GO:0050920,GO:0051094,GO:0051128,GO:0051130,GO:0051179,GO:0051234,GO:0051239,GO:0051240,GO:0051270,GO:0051293,GO:0051294,GO:0051640,GO:0051641,GO:0051649,GO:0051653,GO:0051656,GO:0051674,GO:0051704,GO:0051716,GO:0051960,GO:0051962,GO:0060089,GO:0060179,GO:0060180,GO:0060284,GO:0060322,GO:0060429,GO:0060541,GO:0060560,GO:0060562,GO:0060856,GO:0060857,GO:0061024,GO:0061343,GO:0061387,GO:0061564,GO:0065007,GO:0065008,GO:0070160,GO:0070161,GO:0070252,GO:0070593,GO:0071526,GO:0071695,GO:0071704,GO:0071840,GO:0071944,GO:0072358,GO:0072359,GO:0072499,GO:0086080,GO:0090066,GO:0097447,GO:0097458,GO:0097485,GO:0098552,GO:0098590,GO:0098609,GO:0098631,GO:0098632,GO:0098742,GO:0098858,GO:0098870,GO:0099080,GO:0099081,GO:0099512,GO:0106030,GO:0120025,GO:0120035,GO:0120036,GO:0120038,GO:0120039,GO:1900006,GO:1901360,GO:1901615,GO:1902667,GO:1902850,GO:1903047,GO:1903859,GO:1990138,GO:2000026
HiC_scaffold_11	gmst	mRNA	14747447	14818052	.	+	.	ID=g3325.t8;Parent=g3325;em_target=9668.ENSMPUP00000018124;em_score=2684.8;em_evalue=0.0;em_tcov=.;em_OGs=KOG3513@1|root,KOG3513@2759|Eukaryota,38C7V@33154|Opisthokonta,3B984@33208|Metazoa,3CS11@33213|Bilateria,486YA@7711|Chordata,492S8@7742|Vertebrata,3J7TE@40674|Mammalia,3ENYF@33554|Carnivora;em_COG_cat=T;em_desc=Neuronal cell adhesion molecule;em_max_annot_lvl=33208|Metazoa;em_Preferred_name=NRCAM;em_KEGG_ko=ko:K06756,ko:K06760;em_KEGG_Pathway=ko04514,map04514;em_BRITE=ko00000,ko00001,ko00537,ko04516;em_PFAMs=Bravo_FIGEY,I-set,Ig_3,fn3;em_GOs=GO:0000003,GO:0000132,GO:0000226,GO:0000278,GO:0000902,GO:0000904,GO:0001508,GO:0001525,GO:0001558,GO:0001568,GO:0001667,GO:0001764,GO:0001871,GO:0001944,GO:0002009,GO:0002064,GO:0002165,GO:0002252,GO:0002376,GO:0003007,GO:0003008,GO:0003381,GO:0003382,GO:0003383,GO:0003384,GO:0003674,GO:0004888,GO:0005488,GO:0005509,GO:0005515,GO:0005575,GO:0005622,GO:0005623,GO:0005737,GO:0005886,GO:0005887,GO:0005911,GO:0005912,GO:0005913,GO:0005918,GO:0005919,GO:0006582,GO:0006725,GO:0006928,GO:0006935,GO:0006950,GO:0006952,GO:0006955,GO:0006996,GO:0007010,GO:0007017,GO:0007043,GO:0007049,GO:0007154,GO:0007155,GO:0007156,GO:0007158,GO:0007163,GO:0007165,GO:0007166,GO:0007167,GO:0007169,GO:0007173,GO:0007272,GO:0007275,GO:0007369,GO:0007399,GO:0007409,GO:0007411,GO:0007413,GO:0007416,GO:0007417,GO:0007420,GO:0007424,GO:0007444,GO:0007507,GO:0007552,GO:0007560,GO:0007610,GO:0007617,GO:0007618,GO:0007619,GO:0008037,GO:0008038,GO:0008045,GO:0008049,GO:0008050,GO:0008092,GO:0008104,GO:0008150,GO:0008152,GO:0008361,GO:0008366,GO:0009605,GO:0009653,GO:0009790,GO:0009791,GO:0009792,GO:0009886,GO:0009887,GO:0009888,GO:0009897,GO:0009986,GO:0009987,GO:0010001,GO:0010720,GO:0010769,GO:0010770,GO:0010975,GO:0010976,GO:0016020,GO:0016021,GO:0016043,GO:0016049,GO:0016319,GO:0016328,GO:0016338,GO:0016339,GO:0016358,GO:0016477,GO:0017154,GO:0018958,GO:0019098,GO:0019226,GO:0019227,GO:0019748,GO:0019953,GO:0019991,GO:0021675,GO:0021682,GO:0021700,GO:0021782,GO:0022008,GO:0022402,GO:0022414,GO:0022603,GO:0022604,GO:0022607,GO:0022610,GO:0023052,GO:0030010,GO:0030016,GO:0030017,GO:0030029,GO:0030030,GO:0030048,GO:0030054,GO:0030154,GO:0030175,GO:0030182,GO:0030246,GO:0030247,GO:0030424,GO:0030425,GO:0030506,GO:0030516,GO:0030673,GO:0030855,GO:0031175,GO:0031224,GO:0031226,GO:0031252,GO:0031253,GO:0031256,GO:0031290,GO:0031344,GO:0031346,GO:0032101,GO:0032501,GO:0032502,GO:0032504,GO:0032535,GO:0032589,GO:0032590,GO:0032809,GO:0032879,GO:0032989,GO:0032990,GO:0033036,GO:0033267,GO:0033563,GO:0033564,GO:0034113,GO:0034329,GO:0034330,GO:0035006,GO:0035010,GO:0035011,GO:0035150,GO:0035151,GO:0035152,GO:0035239,GO:0035295,GO:0035637,GO:0036477,GO:0038023,GO:0038127,GO:0040001,GO:0040007,GO:0040008,GO:0040011,GO:0040012,GO:0042063,GO:0042074,GO:0042221,GO:0042330,GO:0042391,GO:0042440,GO:0042551,GO:0042995,GO:0043005,GO:0043025,GO:0043167,GO:0043169,GO:0043194,GO:0043226,GO:0043228,GO:0043229,GO:0043232,GO:0043292,GO:0043296,GO:0043297,GO:0044085,GO:0044237,GO:0044297,GO:0044298,GO:0044304,GO:0044422,GO:0044424,GO:0044425,GO:0044444,GO:0044449,GO:0044459,GO:0044463,GO:0044464,GO:0044703,GO:0045087,GO:0045161,GO:0045162,GO:0045202,GO:0045216,GO:0045595,GO:0045597,GO:0045664,GO:0045666,GO:0045924,GO:0046872,GO:0046982,GO:0046983,GO:0048036,GO:0048468,GO:0048469,GO:0048513,GO:0048514,GO:0048518,GO:0048522,GO:0048563,GO:0048569,GO:0048583,GO:0048588,GO:0048589,GO:0048598,GO:0048609,GO:0048638,GO:0048646,GO:0048666,GO:0048667,GO:0048675,GO:0048699,GO:0048707,GO:0048729,GO:0048731,GO:0048812,GO:0048813,GO:0048814,GO:0048856,GO:0048858,GO:0048869,GO:0048870,GO:0050767,GO:0050769,GO:0050770,GO:0050773,GO:0050775,GO:0050789,GO:0050793,GO:0050794,GO:0050808,GO:0050839,GO:0050877,GO:0050896,GO:0050920,GO:0051094,GO:0051128,GO:0051130,GO:0051179,GO:0051234,GO:0051239,GO:0051240,GO:0051270,GO:0051293,GO:0051294,GO:0051640,GO:0051641,GO:0051649,GO:0051653,GO:0051656,GO:0051674,GO:0051704,GO:0051716,GO:0051960,GO:0051962,GO:0060089,GO:0060179,GO:0060180,GO:0060284,GO:0060322,GO:0060429,GO:0060541,GO:0060560,GO:0060562,GO:0060856,GO:0060857,GO:0061024,GO:0061343,GO:0061387,GO:0061564,GO:0065007,GO:0065008,GO:0070160,GO:0070161,GO:0070252,GO:0070593,GO:0071526,GO:0071695,GO:0071704,GO:0071840,GO:0071944,GO:0072358,GO:0072359,GO:0072499,GO:0086080,GO:0090066,GO:0097447,GO:0097458,GO:0097485,GO:0098552,GO:0098590,GO:0098609,GO:0098631,GO:0098632,GO:0098742,GO:0098858,GO:0098870,GO:0099080,GO:0099081,GO:0099512,GO:0106030,GO:0120025,GO:0120035,GO:0120036,GO:0120038,GO:0120039,GO:1900006,GO:1901360,GO:1901615,GO:1902667,GO:1902850,GO:1903047,GO:1903859,GO:1990138,GO:2000026
HiC_scaffold_11	AUGUSTUS	mRNA	14747447	14818052	1.0	+	.	ID=g3325.t1;Parent=g3325;em_target=9668.ENSMPUP00000018124;em_score=2795.8;em_evalue=0.0;em_tcov=.;em_OGs=KOG3513@1|root,KOG3513@2759|Eukaryota,38C7V@33154|Opisthokonta,3B984@33208|Metazoa,3CS11@33213|Bilateria,486YA@7711|Chordata,492S8@7742|Vertebrata,3J7TE@40674|Mammalia,3ENYF@33554|Carnivora;em_COG_cat=T;em_desc=Neuronal cell adhesion molecule;em_max_annot_lvl=33208|Metazoa;em_Preferred_name=NRCAM;em_KEGG_ko=ko:K06756,ko:K06760;em_KEGG_Pathway=ko04514,map04514;em_BRITE=ko00000,ko00001,ko00537,ko04516;em_PFAMs=Bravo_FIGEY,I-set,Ig_3,fn3;em_GOs=GO:0000003,GO:0000132,GO:0000226,GO:0000278,GO:0000902,GO:0000904,GO:0001508,GO:0001525,GO:0001558,GO:0001568,GO:0001667,GO:0001764,GO:0001871,GO:0001944,GO:0002009,GO:0002064,GO:0002165,GO:0002252,GO:0002376,GO:0003007,GO:0003008,GO:0003381,GO:0003382,GO:0003383,GO:0003384,GO:0003674,GO:0004888,GO:0005488,GO:0005509,GO:0005515,GO:0005575,GO:0005622,GO:0005623,GO:0005737,GO:0005886,GO:0005887,GO:0005911,GO:0005912,GO:0005913,GO:0005918,GO:0005919,GO:0006582,GO:0006725,GO:0006928,GO:0006935,GO:0006950,GO:0006952,GO:0006955,GO:0006996,GO:0007010,GO:0007017,GO:0007043,GO:0007049,GO:0007154,GO:0007155,GO:0007156,GO:0007158,GO:0007163,GO:0007165,GO:0007166,GO:0007167,GO:0007169,GO:0007173,GO:0007272,GO:0007275,GO:0007369,GO:0007399,GO:0007409,GO:0007411,GO:0007413,GO:0007416,GO:0007417,GO:0007420,GO:0007424,GO:0007444,GO:0007507,GO:0007552,GO:0007560,GO:0007610,GO:0007617,GO:0007618,GO:0007619,GO:0008037,GO:0008038,GO:0008045,GO:0008049,GO:0008050,GO:0008092,GO:0008104,GO:0008150,GO:0008152,GO:0008361,GO:0008366,GO:0009605,GO:0009653,GO:0009790,GO:0009791,GO:0009792,GO:0009886,GO:0009887,GO:0009888,GO:0009897,GO:0009986,GO:0009987,GO:0010001,GO:0010720,GO:0010769,GO:0010770,GO:0010975,GO:0010976,GO:0016020,GO:0016021,GO:0016043,GO:0016049,GO:0016319,GO:0016328,GO:0016338,GO:0016339,GO:0016358,GO:0016477,GO:0017154,GO:0018958,GO:0019098,GO:0019226,GO:0019227,GO:0019748,GO:0019953,GO:0019991,GO:0021675,GO:0021682,GO:0021700,GO:0021782,GO:0022008,GO:0022402,GO:0022414,GO:0022603,GO:0022604,GO:0022607,GO:0022610,GO:0023052,GO:0030010,GO:0030016,GO:0030017,GO:0030029,GO:0030030,GO:0030048,GO:0030054,GO:0030154,GO:0030175,GO:0030182,GO:0030246,GO:0030247,GO:0030424,GO:0030425,GO:0030506,GO:0030516,GO:0030673,GO:0030855,GO:0031175,GO:0031224,GO:0031226,GO:0031252,GO:0031253,GO:0031256,GO:0031290,GO:0031344,GO:0031346,GO:0032101,GO:0032501,GO:0032502,GO:0032504,GO:0032535,GO:0032589,GO:0032590,GO:0032809,GO:0032879,GO:0032989,GO:0032990,GO:0033036,GO:0033267,GO:0033563,GO:0033564,GO:0034113,GO:0034329,GO:0034330,GO:0035006,GO:0035010,GO:0035011,GO:0035150,GO:0035151,GO:0035152,GO:0035239,GO:0035295,GO:0035637,GO:0036477,GO:0038023,GO:0038127,GO:0040001,GO:0040007,GO:0040008,GO:0040011,GO:0040012,GO:0042063,GO:0042074,GO:0042221,GO:0042330,GO:0042391,GO:0042440,GO:0042551,GO:0042995,GO:0043005,GO:0043025,GO:0043167,GO:0043169,GO:0043194,GO:0043226,GO:0043228,GO:0043229,GO:0043232,GO:0043292,GO:0043296,GO:0043297,GO:0044085,GO:0044237,GO:0044297,GO:0044298,GO:0044304,GO:0044422,GO:0044424,GO:0044425,GO:0044444,GO:0044449,GO:0044459,GO:0044463,GO:0044464,GO:0044703,GO:0045087,GO:0045161,GO:0045162,GO:0045202,GO:0045216,GO:0045595,GO:0045597,GO:0045664,GO:0045666,GO:0045924,GO:0046872,GO:0046982,GO:0046983,GO:0048036,GO:0048468,GO:0048469,GO:0048513,GO:0048514,GO:0048518,GO:0048522,GO:0048563,GO:0048569,GO:0048583,GO:0048588,GO:0048589,GO:0048598,GO:0048609,GO:0048638,GO:0048646,GO:0048666,GO:0048667,GO:0048675,GO:0048699,GO:0048707,GO:0048729,GO:0048731,GO:0048812,GO:0048813,GO:0048814,GO:0048856,GO:0048858,GO:0048869,GO:0048870,GO:0050767,GO:0050769,GO:0050770,GO:0050773,GO:0050775,GO:0050789,GO:0050793,GO:0050794,GO:0050808,GO:0050839,GO:0050877,GO:0050896,GO:0050920,GO:0051094,GO:0051128,GO:0051130,GO:0051179,GO:0051234,GO:0051239,GO:0051240,GO:0051270,GO:0051293,GO:0051294,GO:0051640,GO:0051641,GO:0051649,GO:0051653,GO:0051656,GO:0051674,GO:0051704,GO:0051716,GO:0051960,GO:0051962,GO:0060089,GO:0060179,GO:0060180,GO:0060284,GO:0060322,GO:0060429,GO:0060541,GO:0060560,GO:0060562,GO:0060856,GO:0060857,GO:0061024,GO:0061343,GO:0061387,GO:0061564,GO:0065007,GO:0065008,GO:0070160,GO:0070161,GO:0070252,GO:0070593,GO:0071526,GO:0071695,GO:0071704,GO:0071840,GO:0071944,GO:0072358,GO:0072359,GO:0072499,GO:0086080,GO:0090066,GO:0097447,GO:0097458,GO:0097485,GO:0098552,GO:0098590,GO:0098609,GO:0098631,GO:0098632,GO:0098742,GO:0098858,GO:0098870,GO:0099080,GO:0099081,GO:0099512,GO:0106030,GO:0120025,GO:0120035,GO:0120036,GO:0120038,GO:0120039,GO:1900006,GO:1901360,GO:1901615,GO:1902667,GO:1902850,GO:1903047,GO:1903859,GO:1990138,GO:2000026
HiC_scaffold_11	AUGUSTUS	mRNA	14747447	14818052	1.0	+	.	ID=g3325.t2;Parent=g3325;em_target=9668.ENSMPUP00000018124;em_score=2787.4;em_evalue=0.0;em_tcov=.;em_OGs=KOG3513@1|root,KOG3513@2759|Eukaryota,38C7V@33154|Opisthokonta,3B984@33208|Metazoa,3CS11@33213|Bilateria,486YA@7711|Chordata,492S8@7742|Vertebrata,3J7TE@40674|Mammalia,3ENYF@33554|Carnivora;em_COG_cat=T;em_desc=Neuronal cell adhesion molecule;em_max_annot_lvl=33208|Metazoa;em_Preferred_name=NRCAM;em_KEGG_ko=ko:K06756,ko:K06760;em_KEGG_Pathway=ko04514,map04514;em_BRITE=ko00000,ko00001,ko00537,ko04516;em_PFAMs=Bravo_FIGEY,I-set,Ig_3,fn3;em_GOs=GO:0000003,GO:0000132,GO:0000226,GO:0000278,GO:0000902,GO:0000904,GO:0001508,GO:0001525,GO:0001558,GO:0001568,GO:0001667,GO:0001764,GO:0001871,GO:0001944,GO:0002009,GO:0002064,GO:0002165,GO:0002252,GO:0002376,GO:0003007,GO:0003008,GO:0003381,GO:0003382,GO:0003383,GO:0003384,GO:0003674,GO:0004888,GO:0005488,GO:0005509,GO:0005515,GO:0005575,GO:0005622,GO:0005623,GO:0005737,GO:0005886,GO:0005887,GO:0005911,GO:0005912,GO:0005913,GO:0005918,GO:0005919,GO:0006582,GO:0006725,GO:0006928,GO:0006935,GO:0006950,GO:0006952,GO:0006955,GO:0006996,GO:0007010,GO:0007017,GO:0007043,GO:0007049,GO:0007154,GO:0007155,GO:0007156,GO:0007158,GO:0007163,GO:0007165,GO:0007166,GO:0007167,GO:0007169,GO:0007173,GO:0007272,GO:0007275,GO:0007369,GO:0007399,GO:0007409,GO:0007411,GO:0007413,GO:0007416,GO:0007417,GO:0007420,GO:0007424,GO:0007444,GO:0007507,GO:0007552,GO:0007560,GO:0007610,GO:0007617,GO:0007618,GO:0007619,GO:0008037,GO:0008038,GO:0008045,GO:0008049,GO:0008050,GO:0008092,GO:0008104,GO:0008150,GO:0008152,GO:0008361,GO:0008366,GO:0009605,GO:0009653,GO:0009790,GO:0009791,GO:0009792,GO:0009886,GO:0009887,GO:0009888,GO:0009897,GO:0009986,GO:0009987,GO:0010001,GO:0010720,GO:0010769,GO:0010770,GO:0010975,GO:0010976,GO:0016020,GO:0016021,GO:0016043,GO:0016049,GO:0016319,GO:0016328,GO:0016338,GO:0016339,GO:0016358,GO:0016477,GO:0017154,GO:0018958,GO:0019098,GO:0019226,GO:0019227,GO:0019748,GO:0019953,GO:0019991,GO:0021675,GO:0021682,GO:0021700,GO:0021782,GO:0022008,GO:0022402,GO:0022414,GO:0022603,GO:0022604,GO:0022607,GO:0022610,GO:0023052,GO:0030010,GO:0030016,GO:0030017,GO:0030029,GO:0030030,GO:0030048,GO:0030054,GO:0030154,GO:0030175,GO:0030182,GO:0030246,GO:0030247,GO:0030424,GO:0030425,GO:0030506,GO:0030516,GO:0030673,GO:0030855,GO:0031175,GO:0031224,GO:0031226,GO:0031252,GO:0031253,GO:0031256,GO:0031290,GO:0031344,GO:0031346,GO:0032101,GO:0032501,GO:0032502,GO:0032504,GO:0032535,GO:0032589,GO:0032590,GO:0032809,GO:0032879,GO:0032989,GO:0032990,GO:0033036,GO:0033267,GO:0033563,GO:0033564,GO:0034113,GO:0034329,GO:0034330,GO:0035006,GO:0035010,GO:0035011,GO:0035150,GO:0035151,GO:0035152,GO:0035239,GO:0035295,GO:0035637,GO:0036477,GO:0038023,GO:0038127,GO:0040001,GO:0040007,GO:0040008,GO:0040011,GO:0040012,GO:0042063,GO:0042074,GO:0042221,GO:0042330,GO:0042391,GO:0042440,GO:0042551,GO:0042995,GO:0043005,GO:0043025,GO:0043167,GO:0043169,GO:0043194,GO:0043226,GO:0043228,GO:0043229,GO:0043232,GO:0043292,GO:0043296,GO:0043297,GO:0044085,GO:0044237,GO:0044297,GO:0044298,GO:0044304,GO:0044422,GO:0044424,GO:0044425,GO:0044444,GO:0044449,GO:0044459,GO:0044463,GO:0044464,GO:0044703,GO:0045087,GO:0045161,GO:0045162,GO:0045202,GO:0045216,GO:0045595,GO:0045597,GO:0045664,GO:0045666,GO:0045924,GO:0046872,GO:0046982,GO:0046983,GO:0048036,GO:0048468,GO:0048469,GO:0048513,GO:0048514,GO:0048518,GO:0048522,GO:0048563,GO:0048569,GO:0048583,GO:0048588,GO:0048589,GO:0048598,GO:0048609,GO:0048638,GO:0048646,GO:0048666,GO:0048667,GO:0048675,GO:0048699,GO:0048707,GO:0048729,GO:0048731,GO:0048812,GO:0048813,GO:0048814,GO:0048856,GO:0048858,GO:0048869,GO:0048870,GO:0050767,GO:0050769,GO:0050770,GO:0050773,GO:0050775,GO:0050789,GO:0050793,GO:0050794,GO:0050808,GO:0050839,GO:0050877,GO:0050896,GO:0050920,GO:0051094,GO:0051128,GO:0051130,GO:0051179,GO:0051234,GO:0051239,GO:0051240,GO:0051270,GO:0051293,GO:0051294,GO:0051640,GO:0051641,GO:0051649,GO:0051653,GO:0051656,GO:0051674,GO:0051704,GO:0051716,GO:0051960,GO:0051962,GO:0060089,GO:0060179,GO:0060180,GO:0060284,GO:0060322,GO:0060429,GO:0060541,GO:0060560,GO:0060562,GO:0060856,GO:0060857,GO:0061024,GO:0061343,GO:0061387,GO:0061564,GO:0065007,GO:0065008,GO:0070160,GO:0070161,GO:0070252,GO:0070593,GO:0071526,GO:0071695,GO:0071704,GO:0071840,GO:0071944,GO:0072358,GO:0072359,GO:0072499,GO:0086080,GO:0090066,GO:0097447,GO:0097458,GO:0097485,GO:0098552,GO:0098590,GO:0098609,GO:0098631,GO:0098632,GO:0098742,GO:0098858,GO:0098870,GO:0099080,GO:0099081,GO:0099512,GO:0106030,GO:0120025,GO:0120035,GO:0120036,GO:0120038,GO:0120039,GO:1900006,GO:1901360,GO:1901615,GO:1902667,GO:1902850,GO:1903047,GO:1903859,GO:1990138,GO:2000026
HiC_scaffold_11	AUGUSTUS	mRNA	14747447	14818052	1.0	+	.	ID=g3325.t3;Parent=g3325;em_target=9668.ENSMPUP00000018124;em_score=2775.7;em_evalue=0.0;em_tcov=.;em_OGs=KOG3513@1|root,KOG3513@2759|Eukaryota,38C7V@33154|Opisthokonta,3B984@33208|Metazoa,3CS11@33213|Bilateria,486YA@7711|Chordata,492S8@7742|Vertebrata,3J7TE@40674|Mammalia,3ENYF@33554|Carnivora;em_COG_cat=T;em_desc=Neuronal cell adhesion molecule;em_max_annot_lvl=33208|Metazoa;em_Preferred_name=NRCAM;em_KEGG_ko=ko:K06756,ko:K06760;em_KEGG_Pathway=ko04514,map04514;em_BRITE=ko00000,ko00001,ko00537,ko04516;em_PFAMs=Bravo_FIGEY,I-set,Ig_3,fn3;em_GOs=GO:0000003,GO:0000132,GO:0000226,GO:0000278,GO:0000902,GO:0000904,GO:0001508,GO:0001525,GO:0001558,GO:0001568,GO:0001667,GO:0001764,GO:0001871,GO:0001944,GO:0002009,GO:0002064,GO:0002165,GO:0002252,GO:0002376,GO:0003007,GO:0003008,GO:0003381,GO:0003382,GO:0003383,GO:0003384,GO:0003674,GO:0004888,GO:0005488,GO:0005509,GO:0005515,GO:0005575,GO:0005622,GO:0005623,GO:0005737,GO:0005886,GO:0005887,GO:0005911,GO:0005912,GO:0005913,GO:0005918,GO:0005919,GO:0006582,GO:0006725,GO:0006928,GO:0006935,GO:0006950,GO:0006952,GO:0006955,GO:0006996,GO:0007010,GO:0007017,GO:0007043,GO:0007049,GO:0007154,GO:0007155,GO:0007156,GO:0007158,GO:0007163,GO:0007165,GO:0007166,GO:0007167,GO:0007169,GO:0007173,GO:0007272,GO:0007275,GO:0007369,GO:0007399,GO:0007409,GO:0007411,GO:0007413,GO:0007416,GO:0007417,GO:0007420,GO:0007424,GO:0007444,GO:0007507,GO:0007552,GO:0007560,GO:0007610,GO:0007617,GO:0007618,GO:0007619,GO:0008037,GO:0008038,GO:0008045,GO:0008049,GO:0008050,GO:0008092,GO:0008104,GO:0008150,GO:0008152,GO:0008361,GO:0008366,GO:0009605,GO:0009653,GO:0009790,GO:0009791,GO:0009792,GO:0009886,GO:0009887,GO:0009888,GO:0009897,GO:0009986,GO:0009987,GO:0010001,GO:0010720,GO:0010769,GO:0010770,GO:0010975,GO:0010976,GO:0016020,GO:0016021,GO:0016043,GO:0016049,GO:0016319,GO:0016328,GO:0016338,GO:0016339,GO:0016358,GO:0016477,GO:0017154,GO:0018958,GO:0019098,GO:0019226,GO:0019227,GO:0019748,GO:0019953,GO:0019991,GO:0021675,GO:0021682,GO:0021700,GO:0021782,GO:0022008,GO:0022402,GO:0022414,GO:0022603,GO:0022604,GO:0022607,GO:0022610,GO:0023052,GO:0030010,GO:0030016,GO:0030017,GO:0030029,GO:0030030,GO:0030048,GO:0030054,GO:0030154,GO:0030175,GO:0030182,GO:0030246,GO:0030247,GO:0030424,GO:0030425,GO:0030506,GO:0030516,GO:0030673,GO:0030855,GO:0031175,GO:0031224,GO:0031226,GO:0031252,GO:0031253,GO:0031256,GO:0031290,GO:0031344,GO:0031346,GO:0032101,GO:0032501,GO:0032502,GO:0032504,GO:0032535,GO:0032589,GO:0032590,GO:0032809,GO:0032879,GO:0032989,GO:0032990,GO:0033036,GO:0033267,GO:0033563,GO:0033564,GO:0034113,GO:0034329,GO:0034330,GO:0035006,GO:0035010,GO:0035011,GO:0035150,GO:0035151,GO:0035152,GO:0035239,GO:0035295,GO:0035637,GO:0036477,GO:0038023,GO:0038127,GO:0040001,GO:0040007,GO:0040008,GO:0040011,GO:0040012,GO:0042063,GO:0042074,GO:0042221,GO:0042330,GO:0042391,GO:0042440,GO:0042551,GO:0042995,GO:0043005,GO:0043025,GO:0043167,GO:0043169,GO:0043194,GO:0043226,GO:0043228,GO:0043229,GO:0043232,GO:0043292,GO:0043296,GO:0043297,GO:0044085,GO:0044237,GO:0044297,GO:0044298,GO:0044304,GO:0044422,GO:0044424,GO:0044425,GO:0044444,GO:0044449,GO:0044459,GO:0044463,GO:0044464,GO:0044703,GO:0045087,GO:0045161,GO:0045162,GO:0045202,GO:0045216,GO:0045595,GO:0045597,GO:0045664,GO:0045666,GO:0045924,GO:0046872,GO:0046982,GO:0046983,GO:0048036,GO:0048468,GO:0048469,GO:0048513,GO:0048514,GO:0048518,GO:0048522,GO:0048563,GO:0048569,GO:0048583,GO:0048588,GO:0048589,GO:0048598,GO:0048609,GO:0048638,GO:0048646,GO:0048666,GO:0048667,GO:0048675,GO:0048699,GO:0048707,GO:0048729,GO:0048731,GO:0048812,GO:0048813,GO:0048814,GO:0048856,GO:0048858,GO:0048869,GO:0048870,GO:0050767,GO:0050769,GO:0050770,GO:0050773,GO:0050775,GO:0050789,GO:0050793,GO:0050794,GO:0050808,GO:0050839,GO:0050877,GO:0050896,GO:0050920,GO:0051094,GO:0051128,GO:0051130,GO:0051179,GO:0051234,GO:0051239,GO:0051240,GO:0051270,GO:0051293,GO:0051294,GO:0051640,GO:0051641,GO:0051649,GO:0051653,GO:0051656,GO:0051674,GO:0051704,GO:0051716,GO:0051960,GO:0051962,GO:0060089,GO:0060179,GO:0060180,GO:0060284,GO:0060322,GO:0060429,GO:0060541,GO:0060560,GO:0060562,GO:0060856,GO:0060857,GO:0061024,GO:0061343,GO:0061387,GO:0061564,GO:0065007,GO:0065008,GO:0070160,GO:0070161,GO:0070252,GO:0070593,GO:0071526,GO:0071695,GO:0071704,GO:0071840,GO:0071944,GO:0072358,GO:0072359,GO:0072499,GO:0086080,GO:0090066,GO:0097447,GO:0097458,GO:0097485,GO:0098552,GO:0098590,GO:0098609,GO:0098631,GO:0098632,GO:0098742,GO:0098858,GO:0098870,GO:0099080,GO:0099081,GO:0099512,GO:0106030,GO:0120025,GO:0120035,GO:0120036,GO:0120038,GO:0120039,GO:1900006,GO:1901360,GO:1901615,GO:1902667,GO:1902850,GO:1903047,GO:1903859,GO:1990138,GO:2000026
HiC_scaffold_11	AUGUSTUS	intron	14747553	14749665	1.0	+	.	ID=g3325.t1.intron1;Parent=g3325.t1
HiC_scaffold_11	AUGUSTUS	intron	14747553	14749665	1.0	+	.	ID=g3325.t2.intron1;Parent=g3325.t2
HiC_scaffold_11	gmst	intron	14747553	14749665	174.815928	+	0	ID=g3325.t7.intron1;Parent=g3325.t7
HiC_scaffold_11	AUGUSTUS	intron	14747553	14752456	1.0	+	.	ID=g3325.t3.intron1;Parent=g3325.t3
HiC_scaffold_11	gmst	intron	14747553	14752456	168.389298	+	0	ID=g3325.t5.intron1;Parent=g3325.t5
HiC_scaffold_11	gmst	intron	14747553	14752456	171.753641	+	0	ID=g3325.t6.intron1;Parent=g3325.t6
HiC_scaffold_11	gmst	intron	14747553	14752456	172.971239	+	0	ID=g3325.t8.intron1;Parent=g3325.t8
HiC_scaffold_11	gmst	intron	14747553	14752456	175.489593	+	0	ID=g3325.t4.intron1;Parent=g3325.t4
HiC_scaffold_11	AUGUSTUS	exon	14749666	14749683	.	+	.	ID=g3325.t1.exon2;Parent=g3325.t1
HiC_scaffold_11	AUGUSTUS	exon	14749666	14749683	.	+	.	ID=g3325.t2.exon2;Parent=g3325.t2
HiC_scaffold_11	AUGUSTUS	CDS	14749666	14749683	1.0	+	2	ID=g3325.t1.CDS2;Parent=g3325.t1
HiC_scaffold_11	AUGUSTUS	CDS	14749666	14749683	1.0	+	2	ID=g3325.t2.CDS2;Parent=g3325.t2
HiC_scaffold_11	gmst	CDS	14749666	14749683	174.815928	+	2	ID=g3325.t7.CDS2;Parent=g3325.t7
HiC_scaffold_11	gmst	exon	14749666	14749683	174.815928	+	2	ID=g3325.t7.exon2;Parent=g3325.t7
HiC_scaffold_11	AUGUSTUS	intron	14749684	14752456	1.0	+	.	ID=g3325.t1.intron2;Parent=g3325.t1
HiC_scaffold_11	AUGUSTUS	intron	14749684	14752456	1.0	+	.	ID=g3325.t2.intron2;Parent=g3325.t2
HiC_scaffold_11	gmst	intron	14749684	14752456	174.815928	+	0	ID=g3325.t7.intron2;Parent=g3325.t7
HiC_scaffold_11	AUGUSTUS	exon	14752457	14752562	.	+	.	ID=g3325.t1.exon3;Parent=g3325.t1
HiC_scaffold_11	AUGUSTUS	exon	14752457	14752562	.	+	.	ID=g3325.t2.exon3;Parent=g3325.t2
HiC_scaffold_11	AUGUSTUS	exon	14752457	14752562	.	+	.	ID=g3325.t3.exon2;Parent=g3325.t3
HiC_scaffold_11	AUGUSTUS	CDS	14752457	14752562	1.0	+	2	ID=g3325.t1.CDS3;Parent=g3325.t1
HiC_scaffold_11	AUGUSTUS	CDS	14752457	14752562	1.0	+	2	ID=g3325.t2.CDS3;Parent=g3325.t2
HiC_scaffold_11	AUGUSTUS	CDS	14752457	14752562	1.0	+	2	ID=g3325.t3.CDS2;Parent=g3325.t3
HiC_scaffold_11	gmst	CDS	14752457	14752562	168.389298	+	2	ID=g3325.t5.CDS2;Parent=g3325.t5
HiC_scaffold_11	gmst	exon	14752457	14752562	168.389298	+	2	ID=g3325.t5.exon2;Parent=g3325.t5
HiC_scaffold_11	gmst	CDS	14752457	14752562	171.753641	+	2	ID=g3325.t6.CDS2;Parent=g3325.t6
HiC_scaffold_11	gmst	exon	14752457	14752562	171.753641	+	2	ID=g3325.t6.exon2;Parent=g3325.t6
HiC_scaffold_11	gmst	CDS	14752457	14752562	172.971239	+	2	ID=g3325.t8.CDS2;Parent=g3325.t8
HiC_scaffold_11	gmst	exon	14752457	14752562	172.971239	+	2	ID=g3325.t8.exon2;Parent=g3325.t8
HiC_scaffold_11	gmst	CDS	14752457	14752562	174.815928	+	2	ID=g3325.t7.CDS3;Parent=g3325.t7
HiC_scaffold_11	gmst	exon	14752457	14752562	174.815928	+	2	ID=g3325.t7.exon3;Parent=g3325.t7
HiC_scaffold_11	gmst	CDS	14752457	14752562	175.489593	+	2	ID=g3325.t4.CDS2;Parent=g3325.t4
HiC_scaffold_11	gmst	exon	14752457	14752562	175.489593	+	2	ID=g3325.t4.exon2;Parent=g3325.t4
HiC_scaffold_11	AUGUSTUS	intron	14752563	14754668	1.0	+	.	ID=g3325.t1.intron3;Parent=g3325.t1
HiC_scaffold_11	AUGUSTUS	intron	14752563	14754668	1.0	+	.	ID=g3325.t2.intron3;Parent=g3325.t2
HiC_scaffold_11	AUGUSTUS	intron	14752563	14754668	1.0	+	.	ID=g3325.t3.intron2;Parent=g3325.t3
HiC_scaffold_11	gmst	intron	14752563	14754668	168.389298	+	0	ID=g3325.t5.intron2;Parent=g3325.t5
HiC_scaffold_11	gmst	intron	14752563	14754668	171.753641	+	0	ID=g3325.t6.intron2;Parent=g3325.t6
HiC_scaffold_11	gmst	intron	14752563	14754668	172.971239	+	0	ID=g3325.t8.intron2;Parent=g3325.t8
HiC_scaffold_11	gmst	intron	14752563	14754668	174.815928	+	0	ID=g3325.t7.intron3;Parent=g3325.t7
HiC_scaffold_11	gmst	intron	14752563	14754668	175.489593	+	0	ID=g3325.t4.intron2;Parent=g3325.t4
HiC_scaffold_11	AUGUSTUS	exon	14754669	14754865	.	+	.	ID=g3325.t1.exon4;Parent=g3325.t1
HiC_scaffold_11	AUGUSTUS	exon	14754669	14754865	.	+	.	ID=g3325.t2.exon4;Parent=g3325.t2
HiC_scaffold_11	AUGUSTUS	exon	14754669	14754865	.	+	.	ID=g3325.t3.exon3;Parent=g3325.t3
HiC_scaffold_11	AUGUSTUS	CDS	14754669	14754865	1.0	+	1	ID=g3325.t1.CDS4;Parent=g3325.t1
HiC_scaffold_11	AUGUSTUS	CDS	14754669	14754865	1.0	+	1	ID=g3325.t2.CDS4;Parent=g3325.t2
HiC_scaffold_11	AUGUSTUS	CDS	14754669	14754865	1.0	+	1	ID=g3325.t3.CDS3;Parent=g3325.t3
HiC_scaffold_11	gmst	CDS	14754669	14754865	168.389298	+	1	ID=g3325.t5.CDS3;Parent=g3325.t5
HiC_scaffold_11	gmst	exon	14754669	14754865	168.389298	+	1	ID=g3325.t5.exon3;Parent=g3325.t5
HiC_scaffold_11	gmst	CDS	14754669	14754865	171.753641	+	1	ID=g3325.t6.CDS3;Parent=g3325.t6
HiC_scaffold_11	gmst	exon	14754669	14754865	171.753641	+	1	ID=g3325.t6.exon3;Parent=g3325.t6
HiC_scaffold_11	gmst	CDS	14754669	14754865	172.971239	+	1	ID=g3325.t8.CDS3;Parent=g3325.t8
HiC_scaffold_11	gmst	exon	14754669	14754865	172.971239	+	1	ID=g3325.t8.exon3;Parent=g3325.t8
HiC_scaffold_11	gmst	CDS	14754669	14754865	174.815928	+	1	ID=g3325.t7.CDS4;Parent=g3325.t7
HiC_scaffold_11	gmst	exon	14754669	14754865	174.815928	+	1	ID=g3325.t7.exon4;Parent=g3325.t7
HiC_scaffold_11	gmst	CDS	14754669	14754865	175.489593	+	1	ID=g3325.t4.CDS3;Parent=g3325.t4
HiC_scaffold_11	gmst	exon	14754669	14754865	175.489593	+	1	ID=g3325.t4.exon3;Parent=g3325.t4
HiC_scaffold_11	AUGUSTUS	intron	14754866	14755979	1.0	+	.	ID=g3325.t1.intron4;Parent=g3325.t1
HiC_scaffold_11	AUGUSTUS	intron	14754866	14755979	1.0	+	.	ID=g3325.t2.intron4;Parent=g3325.t2
HiC_scaffold_11	AUGUSTUS	intron	14754866	14755979	1.0	+	.	ID=g3325.t3.intron3;Parent=g3325.t3
HiC_scaffold_11	gmst	intron	14754866	14755979	168.389298	+	0	ID=g3325.t5.intron3;Parent=g3325.t5
HiC_scaffold_11	gmst	intron	14754866	14755979	171.753641	+	0	ID=g3325.t6.intron3;Parent=g3325.t6
HiC_scaffold_11	gmst	intron	14754866	14755979	172.971239	+	0	ID=g3325.t8.intron3;Parent=g3325.t8
HiC_scaffold_11	gmst	intron	14754866	14755979	174.815928	+	0	ID=g3325.t7.intron4;Parent=g3325.t7
HiC_scaffold_11	gmst	intron	14754866	14755979	175.489593	+	0	ID=g3325.t4.intron3;Parent=g3325.t4
HiC_scaffold_11	AUGUSTUS	exon	14755980	14756102	.	+	.	ID=g3325.t1.exon5;Parent=g3325.t1
HiC_scaffold_11	AUGUSTUS	exon	14755980	14756102	.	+	.	ID=g3325.t2.exon5;Parent=g3325.t2
HiC_scaffold_11	AUGUSTUS	exon	14755980	14756102	.	+	.	ID=g3325.t3.exon4;Parent=g3325.t3
HiC_scaffold_11	AUGUSTUS	CDS	14755980	14756102	1.0	+	2	ID=g3325.t1.CDS5;Parent=g3325.t1
HiC_scaffold_11	AUGUSTUS	CDS	14755980	14756102	1.0	+	2	ID=g3325.t2.CDS5;Parent=g3325.t2
HiC_scaffold_11	AUGUSTUS	CDS	14755980	14756102	1.0	+	2	ID=g3325.t3.CDS4;Parent=g3325.t3
HiC_scaffold_11	gmst	CDS	14755980	14756102	168.389298	+	2	ID=g3325.t5.CDS4;Parent=g3325.t5
HiC_scaffold_11	gmst	exon	14755980	14756102	168.389298	+	2	ID=g3325.t5.exon4;Parent=g3325.t5
HiC_scaffold_11	gmst	CDS	14755980	14756102	171.753641	+	2	ID=g3325.t6.CDS4;Parent=g3325.t6
HiC_scaffold_11	gmst	exon	14755980	14756102	171.753641	+	2	ID=g3325.t6.exon4;Parent=g3325.t6
HiC_scaffold_11	gmst	CDS	14755980	14756102	172.971239	+	2	ID=g3325.t8.CDS4;Parent=g3325.t8
HiC_scaffold_11	gmst	exon	14755980	14756102	172.971239	+	2	ID=g3325.t8.exon4;Parent=g3325.t8
HiC_scaffold_11	gmst	CDS	14755980	14756102	174.815928	+	2	ID=g3325.t7.CDS5;Parent=g3325.t7
HiC_scaffold_11	gmst	exon	14755980	14756102	174.815928	+	2	ID=g3325.t7.exon5;Parent=g3325.t7
HiC_scaffold_11	gmst	CDS	14755980	14756102	175.489593	+	2	ID=g3325.t4.CDS4;Parent=g3325.t4
HiC_scaffold_11	gmst	exon	14755980	14756102	175.489593	+	2	ID=g3325.t4.exon4;Parent=g3325.t4
HiC_scaffold_11	AUGUSTUS	intron	14756103	14760821	1.0	+	.	ID=g3325.t1.intron5;Parent=g3325.t1
HiC_scaffold_11	AUGUSTUS	intron	14756103	14760821	1.0	+	.	ID=g3325.t2.intron5;Parent=g3325.t2
HiC_scaffold_11	AUGUSTUS	intron	14756103	14760821	1.0	+	.	ID=g3325.t3.intron4;Parent=g3325.t3
HiC_scaffold_11	gmst	intron	14756103	14760821	168.389298	+	0	ID=g3325.t5.intron4;Parent=g3325.t5
HiC_scaffold_11	gmst	intron	14756103	14760821	171.753641	+	0	ID=g3325.t6.intron4;Parent=g3325.t6
HiC_scaffold_11	gmst	intron	14756103	14760821	172.971239	+	0	ID=g3325.t8.intron4;Parent=g3325.t8
HiC_scaffold_11	gmst	intron	14756103	14760821	174.815928	+	0	ID=g3325.t7.intron5;Parent=g3325.t7
HiC_scaffold_11	gmst	intron	14756103	14760821	175.489593	+	0	ID=g3325.t4.intron4;Parent=g3325.t4
HiC_scaffold_11	AUGUSTUS	exon	14760822	14760992	.	+	.	ID=g3325.t1.exon6;Parent=g3325.t1
HiC_scaffold_11	AUGUSTUS	exon	14760822	14760992	.	+	.	ID=g3325.t2.exon6;Parent=g3325.t2
HiC_scaffold_11	AUGUSTUS	exon	14760822	14760992	.	+	.	ID=g3325.t3.exon5;Parent=g3325.t3
HiC_scaffold_11	AUGUSTUS	CDS	14760822	14760992	1.0	+	2	ID=g3325.t1.CDS6;Parent=g3325.t1
HiC_scaffold_11	AUGUSTUS	CDS	14760822	14760992	1.0	+	2	ID=g3325.t2.CDS6;Parent=g3325.t2
HiC_scaffold_11	AUGUSTUS	CDS	14760822	14760992	1.0	+	2	ID=g3325.t3.CDS5;Parent=g3325.t3
HiC_scaffold_11	gmst	CDS	14760822	14760992	168.389298	+	2	ID=g3325.t5.CDS5;Parent=g3325.t5
HiC_scaffold_11	gmst	exon	14760822	14760992	168.389298	+	2	ID=g3325.t5.exon5;Parent=g3325.t5
HiC_scaffold_11	gmst	CDS	14760822	14760992	171.753641	+	2	ID=g3325.t6.CDS5;Parent=g3325.t6
HiC_scaffold_11	gmst	exon	14760822	14760992	171.753641	+	2	ID=g3325.t6.exon5;Parent=g3325.t6
HiC_scaffold_11	gmst	CDS	14760822	14760992	172.971239	+	2	ID=g3325.t8.CDS5;Parent=g3325.t8
HiC_scaffold_11	gmst	exon	14760822	14760992	172.971239	+	2	ID=g3325.t8.exon5;Parent=g3325.t8
HiC_scaffold_11	gmst	CDS	14760822	14760992	174.815928	+	2	ID=g3325.t7.CDS6;Parent=g3325.t7
HiC_scaffold_11	gmst	exon	14760822	14760992	174.815928	+	2	ID=g3325.t7.exon6;Parent=g3325.t7
HiC_scaffold_11	gmst	CDS	14760822	14760992	175.489593	+	2	ID=g3325.t4.CDS5;Parent=g3325.t4
HiC_scaffold_11	gmst	exon	14760822	14760992	175.489593	+	2	ID=g3325.t4.exon5;Parent=g3325.t4
HiC_scaffold_11	AUGUSTUS	intron	14760993	14761499	1.0	+	.	ID=g3325.t1.intron6;Parent=g3325.t1
HiC_scaffold_11	AUGUSTUS	intron	14760993	14761499	1.0	+	.	ID=g3325.t2.intron6;Parent=g3325.t2
HiC_scaffold_11	AUGUSTUS	intron	14760993	14761499	1.0	+	.	ID=g3325.t3.intron5;Parent=g3325.t3
HiC_scaffold_11	gmst	intron	14760993	14761499	172.971239	+	0	ID=g3325.t8.intron5;Parent=g3325.t8
HiC_scaffold_11	gmst	intron	14760993	14761499	174.815928	+	0	ID=g3325.t7.intron6;Parent=g3325.t7
HiC_scaffold_11	gmst	intron	14760993	14761499	175.489593	+	0	ID=g3325.t4.intron5;Parent=g3325.t4
HiC_scaffold_11	gmst	intron	14760993	14763366	168.389298	+	0	ID=g3325.t5.intron5;Parent=g3325.t5
HiC_scaffold_11	gmst	intron	14760993	14763366	171.753641	+	0	ID=g3325.t6.intron5;Parent=g3325.t6
HiC_scaffold_11	AUGUSTUS	exon	14761500	14761556	.	+	.	ID=g3325.t1.exon7;Parent=g3325.t1
HiC_scaffold_11	AUGUSTUS	exon	14761500	14761556	.	+	.	ID=g3325.t2.exon7;Parent=g3325.t2
HiC_scaffold_11	AUGUSTUS	exon	14761500	14761556	.	+	.	ID=g3325.t3.exon6;Parent=g3325.t3
HiC_scaffold_11	AUGUSTUS	CDS	14761500	14761556	1.0	+	2	ID=g3325.t1.CDS7;Parent=g3325.t1
HiC_scaffold_11	AUGUSTUS	CDS	14761500	14761556	1.0	+	2	ID=g3325.t2.CDS7;Parent=g3325.t2
HiC_scaffold_11	AUGUSTUS	CDS	14761500	14761556	1.0	+	2	ID=g3325.t3.CDS6;Parent=g3325.t3
HiC_scaffold_11	gmst	CDS	14761500	14761556	172.971239	+	2	ID=g3325.t8.CDS6;Parent=g3325.t8
HiC_scaffold_11	gmst	exon	14761500	14761556	172.971239	+	2	ID=g3325.t8.exon6;Parent=g3325.t8
HiC_scaffold_11	gmst	CDS	14761500	14761556	174.815928	+	2	ID=g3325.t7.CDS7;Parent=g3325.t7
HiC_scaffold_11	gmst	exon	14761500	14761556	174.815928	+	2	ID=g3325.t7.exon7;Parent=g3325.t7
HiC_scaffold_11	gmst	CDS	14761500	14761556	175.489593	+	2	ID=g3325.t4.CDS6;Parent=g3325.t4
HiC_scaffold_11	gmst	exon	14761500	14761556	175.489593	+	2	ID=g3325.t4.exon6;Parent=g3325.t4
HiC_scaffold_11	AUGUSTUS	intron	14761557	14763366	1.0	+	.	ID=g3325.t1.intron7;Parent=g3325.t1
HiC_scaffold_11	AUGUSTUS	intron	14761557	14763366	1.0	+	.	ID=g3325.t2.intron7;Parent=g3325.t2
HiC_scaffold_11	AUGUSTUS	intron	14761557	14763366	1.0	+	.	ID=g3325.t3.intron6;Parent=g3325.t3
HiC_scaffold_11	gmst	intron	14761557	14763366	172.971239	+	0	ID=g3325.t8.intron6;Parent=g3325.t8
HiC_scaffold_11	gmst	intron	14761557	14763366	174.815928	+	0	ID=g3325.t7.intron7;Parent=g3325.t7
HiC_scaffold_11	gmst	intron	14761557	14763366	175.489593	+	0	ID=g3325.t4.intron6;Parent=g3325.t4
HiC_scaffold_11	AUGUSTUS	exon	14763367	14763478	.	+	.	ID=g3325.t1.exon8;Parent=g3325.t1
HiC_scaffold_11	AUGUSTUS	exon	14763367	14763478	.	+	.	ID=g3325.t2.exon8;Parent=g3325.t2
HiC_scaffold_11	AUGUSTUS	exon	14763367	14763478	.	+	.	ID=g3325.t3.exon7;Parent=g3325.t3
HiC_scaffold_11	AUGUSTUS	CDS	14763367	14763478	1.0	+	2	ID=g3325.t1.CDS8;Parent=g3325.t1
HiC_scaffold_11	AUGUSTUS	CDS	14763367	14763478	1.0	+	2	ID=g3325.t2.CDS8;Parent=g3325.t2
HiC_scaffold_11	AUGUSTUS	CDS	14763367	14763478	1.0	+	2	ID=g3325.t3.CDS7;Parent=g3325.t3
HiC_scaffold_11	gmst	CDS	14763367	14763478	168.389298	+	2	ID=g3325.t5.CDS6;Parent=g3325.t5
HiC_scaffold_11	gmst	exon	14763367	14763478	168.389298	+	2	ID=g3325.t5.exon6;Parent=g3325.t5
HiC_scaffold_11	gmst	CDS	14763367	14763478	171.753641	+	2	ID=g3325.t6.CDS6;Parent=g3325.t6
HiC_scaffold_11	gmst	exon	14763367	14763478	171.753641	+	2	ID=g3325.t6.exon6;Parent=g3325.t6
HiC_scaffold_11	gmst	CDS	14763367	14763478	172.971239	+	2	ID=g3325.t8.CDS7;Parent=g3325.t8
HiC_scaffold_11	gmst	exon	14763367	14763478	172.971239	+	2	ID=g3325.t8.exon7;Parent=g3325.t8
HiC_scaffold_11	gmst	CDS	14763367	14763478	174.815928	+	2	ID=g3325.t7.CDS8;Parent=g3325.t7
HiC_scaffold_11	gmst	exon	14763367	14763478	174.815928	+	2	ID=g3325.t7.exon8;Parent=g3325.t7
HiC_scaffold_11	gmst	CDS	14763367	14763478	175.489593	+	2	ID=g3325.t4.CDS7;Parent=g3325.t4
HiC_scaffold_11	gmst	exon	14763367	14763478	175.489593	+	2	ID=g3325.t4.exon7;Parent=g3325.t4
HiC_scaffold_11	AUGUSTUS	intron	14763479	14766098	1.0	+	.	ID=g3325.t1.intron8;Parent=g3325.t1
HiC_scaffold_11	AUGUSTUS	intron	14763479	14766098	1.0	+	.	ID=g3325.t2.intron8;Parent=g3325.t2
HiC_scaffold_11	AUGUSTUS	intron	14763479	14766098	1.0	+	.	ID=g3325.t3.intron7;Parent=g3325.t3
HiC_scaffold_11	gmst	intron	14763479	14766098	168.389298	+	0	ID=g3325.t5.intron6;Parent=g3325.t5
HiC_scaffold_11	gmst	intron	14763479	14766098	171.753641	+	0	ID=g3325.t6.intron6;Parent=g3325.t6
HiC_scaffold_11	gmst	intron	14763479	14766098	172.971239	+	0	ID=g3325.t8.intron7;Parent=g3325.t8
HiC_scaffold_11	gmst	intron	14763479	14766098	174.815928	+	0	ID=g3325.t7.intron8;Parent=g3325.t7
HiC_scaffold_11	gmst	intron	14763479	14766098	175.489593	+	0	ID=g3325.t4.intron7;Parent=g3325.t4
HiC_scaffold_11	AUGUSTUS	exon	14766099	14766283	.	+	.	ID=g3325.t1.exon9;Parent=g3325.t1
HiC_scaffold_11	AUGUSTUS	exon	14766099	14766283	.	+	.	ID=g3325.t2.exon9;Parent=g3325.t2
HiC_scaffold_11	AUGUSTUS	exon	14766099	14766283	.	+	.	ID=g3325.t3.exon8;Parent=g3325.t3
HiC_scaffold_11	AUGUSTUS	CDS	14766099	14766283	1.0	+	1	ID=g3325.t1.CDS9;Parent=g3325.t1
HiC_scaffold_11	AUGUSTUS	CDS	14766099	14766283	1.0	+	1	ID=g3325.t2.CDS9;Parent=g3325.t2
HiC_scaffold_11	AUGUSTUS	CDS	14766099	14766283	1.0	+	1	ID=g3325.t3.CDS8;Parent=g3325.t3
HiC_scaffold_11	gmst	CDS	14766099	14766283	168.389298	+	1	ID=g3325.t5.CDS7;Parent=g3325.t5
HiC_scaffold_11	gmst	exon	14766099	14766283	168.389298	+	1	ID=g3325.t5.exon7;Parent=g3325.t5
HiC_scaffold_11	gmst	CDS	14766099	14766283	171.753641	+	1	ID=g3325.t6.CDS7;Parent=g3325.t6
HiC_scaffold_11	gmst	exon	14766099	14766283	171.753641	+	1	ID=g3325.t6.exon7;Parent=g3325.t6
HiC_scaffold_11	gmst	CDS	14766099	14766283	172.971239	+	1	ID=g3325.t8.CDS8;Parent=g3325.t8
HiC_scaffold_11	gmst	exon	14766099	14766283	172.971239	+	1	ID=g3325.t8.exon8;Parent=g3325.t8
HiC_scaffold_11	gmst	CDS	14766099	14766283	174.815928	+	1	ID=g3325.t7.CDS9;Parent=g3325.t7
HiC_scaffold_11	gmst	exon	14766099	14766283	174.815928	+	1	ID=g3325.t7.exon9;Parent=g3325.t7
HiC_scaffold_11	gmst	CDS	14766099	14766283	175.489593	+	1	ID=g3325.t4.CDS8;Parent=g3325.t4
HiC_scaffold_11	gmst	exon	14766099	14766283	175.489593	+	1	ID=g3325.t4.exon8;Parent=g3325.t4
HiC_scaffold_11	AUGUSTUS	intron	14766284	14767690	1.0	+	.	ID=g3325.t1.intron9;Parent=g3325.t1
HiC_scaffold_11	AUGUSTUS	intron	14766284	14767690	1.0	+	.	ID=g3325.t2.intron9;Parent=g3325.t2
HiC_scaffold_11	AUGUSTUS	intron	14766284	14767690	1.0	+	.	ID=g3325.t3.intron8;Parent=g3325.t3
HiC_scaffold_11	gmst	intron	14766284	14767690	168.389298	+	0	ID=g3325.t5.intron7;Parent=g3325.t5
HiC_scaffold_11	gmst	intron	14766284	14767690	171.753641	+	0	ID=g3325.t6.intron7;Parent=g3325.t6
HiC_scaffold_11	gmst	intron	14766284	14767690	172.971239	+	0	ID=g3325.t8.intron8;Parent=g3325.t8
HiC_scaffold_11	gmst	intron	14766284	14767690	174.815928	+	0	ID=g3325.t7.intron9;Parent=g3325.t7
HiC_scaffold_11	gmst	intron	14766284	14767690	175.489593	+	0	ID=g3325.t4.intron8;Parent=g3325.t4
HiC_scaffold_11	AUGUSTUS	exon	14767691	14767822	.	+	.	ID=g3325.t1.exon10;Parent=g3325.t1
HiC_scaffold_11	AUGUSTUS	exon	14767691	14767822	.	+	.	ID=g3325.t2.exon10;Parent=g3325.t2
HiC_scaffold_11	AUGUSTUS	exon	14767691	14767822	.	+	.	ID=g3325.t3.exon9;Parent=g3325.t3
HiC_scaffold_11	AUGUSTUS	CDS	14767691	14767822	1.0	+	2	ID=g3325.t1.CDS10;Parent=g3325.t1
HiC_scaffold_11	AUGUSTUS	CDS	14767691	14767822	1.0	+	2	ID=g3325.t2.CDS10;Parent=g3325.t2
HiC_scaffold_11	AUGUSTUS	CDS	14767691	14767822	1.0	+	2	ID=g3325.t3.CDS9;Parent=g3325.t3
HiC_scaffold_11	gmst	CDS	14767691	14767822	168.389298	+	2	ID=g3325.t5.CDS8;Parent=g3325.t5
HiC_scaffold_11	gmst	exon	14767691	14767822	168.389298	+	2	ID=g3325.t5.exon8;Parent=g3325.t5
HiC_scaffold_11	gmst	CDS	14767691	14767822	171.753641	+	2	ID=g3325.t6.CDS8;Parent=g3325.t6
HiC_scaffold_11	gmst	exon	14767691	14767822	171.753641	+	2	ID=g3325.t6.exon8;Parent=g3325.t6
HiC_scaffold_11	gmst	CDS	14767691	14767822	172.971239	+	2	ID=g3325.t8.CDS9;Parent=g3325.t8
HiC_scaffold_11	gmst	exon	14767691	14767822	172.971239	+	2	ID=g3325.t8.exon9;Parent=g3325.t8
HiC_scaffold_11	gmst	CDS	14767691	14767822	174.815928	+	2	ID=g3325.t7.CDS10;Parent=g3325.t7
HiC_scaffold_11	gmst	exon	14767691	14767822	174.815928	+	2	ID=g3325.t7.exon10;Parent=g3325.t7
HiC_scaffold_11	gmst	CDS	14767691	14767822	175.489593	+	2	ID=g3325.t4.CDS9;Parent=g3325.t4
HiC_scaffold_11	gmst	exon	14767691	14767822	175.489593	+	2	ID=g3325.t4.exon9;Parent=g3325.t4
HiC_scaffold_11	AUGUSTUS	intron	14767823	14774412	1.0	+	.	ID=g3325.t1.intron10;Parent=g3325.t1
HiC_scaffold_11	AUGUSTUS	intron	14767823	14774412	1.0	+	.	ID=g3325.t2.intron10;Parent=g3325.t2
HiC_scaffold_11	AUGUSTUS	intron	14767823	14774412	1.0	+	.	ID=g3325.t3.intron9;Parent=g3325.t3
HiC_scaffold_11	gmst	intron	14767823	14774412	168.389298	+	0	ID=g3325.t5.intron8;Parent=g3325.t5
HiC_scaffold_11	gmst	intron	14767823	14774412	171.753641	+	0	ID=g3325.t6.intron8;Parent=g3325.t6
HiC_scaffold_11	gmst	intron	14767823	14774412	172.971239	+	0	ID=g3325.t8.intron9;Parent=g3325.t8
HiC_scaffold_11	gmst	intron	14767823	14774412	174.815928	+	0	ID=g3325.t7.intron10;Parent=g3325.t7
HiC_scaffold_11	gmst	intron	14767823	14774412	175.489593	+	0	ID=g3325.t4.intron9;Parent=g3325.t4
HiC_scaffold_11	AUGUSTUS	exon	14774413	14774556	.	+	.	ID=g3325.t1.exon11;Parent=g3325.t1
HiC_scaffold_11	AUGUSTUS	exon	14774413	14774556	.	+	.	ID=g3325.t2.exon11;Parent=g3325.t2
HiC_scaffold_11	AUGUSTUS	exon	14774413	14774556	.	+	.	ID=g3325.t3.exon10;Parent=g3325.t3
HiC_scaffold_11	AUGUSTUS	CDS	14774413	14774556	1.0	+	2	ID=g3325.t1.CDS11;Parent=g3325.t1
HiC_scaffold_11	AUGUSTUS	CDS	14774413	14774556	1.0	+	2	ID=g3325.t2.CDS11;Parent=g3325.t2
HiC_scaffold_11	AUGUSTUS	CDS	14774413	14774556	1.0	+	2	ID=g3325.t3.CDS10;Parent=g3325.t3
HiC_scaffold_11	gmst	CDS	14774413	14774556	168.389298	+	2	ID=g3325.t5.CDS9;Parent=g3325.t5
HiC_scaffold_11	gmst	exon	14774413	14774556	168.389298	+	2	ID=g3325.t5.exon9;Parent=g3325.t5
HiC_scaffold_11	gmst	CDS	14774413	14774556	171.753641	+	2	ID=g3325.t6.CDS9;Parent=g3325.t6
HiC_scaffold_11	gmst	exon	14774413	14774556	171.753641	+	2	ID=g3325.t6.exon9;Parent=g3325.t6
HiC_scaffold_11	gmst	CDS	14774413	14774556	172.971239	+	2	ID=g3325.t8.CDS10;Parent=g3325.t8
HiC_scaffold_11	gmst	exon	14774413	14774556	172.971239	+	2	ID=g3325.t8.exon10;Parent=g3325.t8
HiC_scaffold_11	gmst	CDS	14774413	14774556	174.815928	+	2	ID=g3325.t7.CDS11;Parent=g3325.t7
HiC_scaffold_11	gmst	exon	14774413	14774556	174.815928	+	2	ID=g3325.t7.exon11;Parent=g3325.t7
HiC_scaffold_11	gmst	CDS	14774413	14774556	175.489593	+	2	ID=g3325.t4.CDS10;Parent=g3325.t4
HiC_scaffold_11	gmst	exon	14774413	14774556	175.489593	+	2	ID=g3325.t4.exon10;Parent=g3325.t4
HiC_scaffold_11	AUGUSTUS	intron	14774557	14776931	1.0	+	.	ID=g3325.t1.intron11;Parent=g3325.t1
HiC_scaffold_11	AUGUSTUS	intron	14774557	14776931	1.0	+	.	ID=g3325.t2.intron11;Parent=g3325.t2
HiC_scaffold_11	AUGUSTUS	intron	14774557	14776931	1.0	+	.	ID=g3325.t3.intron10;Parent=g3325.t3
HiC_scaffold_11	gmst	intron	14774557	14776931	168.389298	+	0	ID=g3325.t5.intron9;Parent=g3325.t5
HiC_scaffold_11	gmst	intron	14774557	14776931	171.753641	+	0	ID=g3325.t6.intron9;Parent=g3325.t6
HiC_scaffold_11	gmst	intron	14774557	14776931	172.971239	+	0	ID=g3325.t8.intron10;Parent=g3325.t8
HiC_scaffold_11	gmst	intron	14774557	14776931	174.815928	+	0	ID=g3325.t7.intron11;Parent=g3325.t7
HiC_scaffold_11	gmst	intron	14774557	14776931	175.489593	+	0	ID=g3325.t4.intron10;Parent=g3325.t4
HiC_scaffold_11	AUGUSTUS	exon	14776932	14777043	.	+	.	ID=g3325.t1.exon12;Parent=g3325.t1
HiC_scaffold_11	AUGUSTUS	exon	14776932	14777043	.	+	.	ID=g3325.t2.exon12;Parent=g3325.t2
HiC_scaffold_11	AUGUSTUS	exon	14776932	14777043	.	+	.	ID=g3325.t3.exon11;Parent=g3325.t3
HiC_scaffold_11	AUGUSTUS	CDS	14776932	14777043	1.0	+	2	ID=g3325.t1.CDS12;Parent=g3325.t1
HiC_scaffold_11	AUGUSTUS	CDS	14776932	14777043	1.0	+	2	ID=g3325.t2.CDS12;Parent=g3325.t2
HiC_scaffold_11	AUGUSTUS	CDS	14776932	14777043	1.0	+	2	ID=g3325.t3.CDS11;Parent=g3325.t3
HiC_scaffold_11	gmst	CDS	14776932	14777043	168.389298	+	2	ID=g3325.t5.CDS10;Parent=g3325.t5
HiC_scaffold_11	gmst	exon	14776932	14777043	168.389298	+	2	ID=g3325.t5.exon10;Parent=g3325.t5
HiC_scaffold_11	gmst	CDS	14776932	14777043	171.753641	+	2	ID=g3325.t6.CDS10;Parent=g3325.t6
HiC_scaffold_11	gmst	exon	14776932	14777043	171.753641	+	2	ID=g3325.t6.exon10;Parent=g3325.t6
HiC_scaffold_11	gmst	CDS	14776932	14777043	172.971239	+	2	ID=g3325.t8.CDS11;Parent=g3325.t8
HiC_scaffold_11	gmst	exon	14776932	14777043	172.971239	+	2	ID=g3325.t8.exon11;Parent=g3325.t8
HiC_scaffold_11	gmst	CDS	14776932	14777043	174.815928	+	2	ID=g3325.t7.CDS12;Parent=g3325.t7
HiC_scaffold_11	gmst	exon	14776932	14777043	174.815928	+	2	ID=g3325.t7.exon12;Parent=g3325.t7
HiC_scaffold_11	gmst	CDS	14776932	14777043	175.489593	+	2	ID=g3325.t4.CDS11;Parent=g3325.t4
HiC_scaffold_11	gmst	exon	14776932	14777043	175.489593	+	2	ID=g3325.t4.exon11;Parent=g3325.t4
HiC_scaffold_11	AUGUSTUS	intron	14777044	14778527	1.0	+	.	ID=g3325.t1.intron12;Parent=g3325.t1
HiC_scaffold_11	AUGUSTUS	intron	14777044	14778527	1.0	+	.	ID=g3325.t2.intron12;Parent=g3325.t2
HiC_scaffold_11	AUGUSTUS	intron	14777044	14778527	1.0	+	.	ID=g3325.t3.intron11;Parent=g3325.t3
HiC_scaffold_11	gmst	intron	14777044	14778527	168.389298	+	0	ID=g3325.t5.intron10;Parent=g3325.t5
HiC_scaffold_11	gmst	intron	14777044	14778527	171.753641	+	0	ID=g3325.t6.intron10;Parent=g3325.t6
HiC_scaffold_11	gmst	intron	14777044	14778527	172.971239	+	0	ID=g3325.t8.intron11;Parent=g3325.t8
HiC_scaffold_11	gmst	intron	14777044	14778527	174.815928	+	0	ID=g3325.t7.intron12;Parent=g3325.t7
HiC_scaffold_11	gmst	intron	14777044	14778527	175.489593	+	0	ID=g3325.t4.intron11;Parent=g3325.t4
HiC_scaffold_11	AUGUSTUS	exon	14778528	14778694	.	+	.	ID=g3325.t1.exon13;Parent=g3325.t1
HiC_scaffold_11	AUGUSTUS	exon	14778528	14778694	.	+	.	ID=g3325.t2.exon13;Parent=g3325.t2
HiC_scaffold_11	AUGUSTUS	exon	14778528	14778694	.	+	.	ID=g3325.t3.exon12;Parent=g3325.t3
HiC_scaffold_11	AUGUSTUS	CDS	14778528	14778694	1.0	+	1	ID=g3325.t1.CDS13;Parent=g3325.t1
HiC_scaffold_11	AUGUSTUS	CDS	14778528	14778694	1.0	+	1	ID=g3325.t2.CDS13;Parent=g3325.t2
HiC_scaffold_11	AUGUSTUS	CDS	14778528	14778694	1.0	+	1	ID=g3325.t3.CDS12;Parent=g3325.t3
HiC_scaffold_11	gmst	CDS	14778528	14778694	168.389298	+	1	ID=g3325.t5.CDS11;Parent=g3325.t5
HiC_scaffold_11	gmst	exon	14778528	14778694	168.389298	+	1	ID=g3325.t5.exon11;Parent=g3325.t5
HiC_scaffold_11	gmst	CDS	14778528	14778694	171.753641	+	1	ID=g3325.t6.CDS11;Parent=g3325.t6
HiC_scaffold_11	gmst	exon	14778528	14778694	171.753641	+	1	ID=g3325.t6.exon11;Parent=g3325.t6
HiC_scaffold_11	gmst	CDS	14778528	14778694	172.971239	+	1	ID=g3325.t8.CDS12;Parent=g3325.t8
HiC_scaffold_11	gmst	exon	14778528	14778694	172.971239	+	1	ID=g3325.t8.exon12;Parent=g3325.t8
HiC_scaffold_11	gmst	CDS	14778528	14778694	174.815928	+	1	ID=g3325.t7.CDS13;Parent=g3325.t7
HiC_scaffold_11	gmst	exon	14778528	14778694	174.815928	+	1	ID=g3325.t7.exon13;Parent=g3325.t7
HiC_scaffold_11	gmst	CDS	14778528	14778694	175.489593	+	1	ID=g3325.t4.CDS12;Parent=g3325.t4
HiC_scaffold_11	gmst	exon	14778528	14778694	175.489593	+	1	ID=g3325.t4.exon12;Parent=g3325.t4
HiC_scaffold_11	AUGUSTUS	intron	14778695	14778786	1.0	+	.	ID=g3325.t1.intron13;Parent=g3325.t1
HiC_scaffold_11	AUGUSTUS	intron	14778695	14778786	1.0	+	.	ID=g3325.t2.intron13;Parent=g3325.t2
HiC_scaffold_11	AUGUSTUS	intron	14778695	14778786	1.0	+	.	ID=g3325.t3.intron12;Parent=g3325.t3
HiC_scaffold_11	gmst	intron	14778695	14778786	168.389298	+	0	ID=g3325.t5.intron11;Parent=g3325.t5
HiC_scaffold_11	gmst	intron	14778695	14778786	171.753641	+	0	ID=g3325.t6.intron11;Parent=g3325.t6
HiC_scaffold_11	gmst	intron	14778695	14778786	172.971239	+	0	ID=g3325.t8.intron12;Parent=g3325.t8
HiC_scaffold_11	gmst	intron	14778695	14778786	174.815928	+	0	ID=g3325.t7.intron13;Parent=g3325.t7
HiC_scaffold_11	gmst	intron	14778695	14778786	175.489593	+	0	ID=g3325.t4.intron12;Parent=g3325.t4
HiC_scaffold_11	AUGUSTUS	exon	14778787	14778934	.	+	.	ID=g3325.t1.exon14;Parent=g3325.t1
HiC_scaffold_11	AUGUSTUS	exon	14778787	14778934	.	+	.	ID=g3325.t2.exon14;Parent=g3325.t2
HiC_scaffold_11	AUGUSTUS	exon	14778787	14778934	.	+	.	ID=g3325.t3.exon13;Parent=g3325.t3
HiC_scaffold_11	AUGUSTUS	CDS	14778787	14778934	1.0	+	2	ID=g3325.t1.CDS14;Parent=g3325.t1
HiC_scaffold_11	AUGUSTUS	CDS	14778787	14778934	1.0	+	2	ID=g3325.t2.CDS14;Parent=g3325.t2
HiC_scaffold_11	AUGUSTUS	CDS	14778787	14778934	1.0	+	2	ID=g3325.t3.CDS13;Parent=g3325.t3
HiC_scaffold_11	gmst	CDS	14778787	14778934	168.389298	+	2	ID=g3325.t5.CDS12;Parent=g3325.t5
HiC_scaffold_11	gmst	exon	14778787	14778934	168.389298	+	2	ID=g3325.t5.exon12;Parent=g3325.t5
HiC_scaffold_11	gmst	CDS	14778787	14778934	171.753641	+	2	ID=g3325.t6.CDS12;Parent=g3325.t6
HiC_scaffold_11	gmst	exon	14778787	14778934	171.753641	+	2	ID=g3325.t6.exon12;Parent=g3325.t6
HiC_scaffold_11	gmst	CDS	14778787	14778934	172.971239	+	2	ID=g3325.t8.CDS13;Parent=g3325.t8
HiC_scaffold_11	gmst	exon	14778787	14778934	172.971239	+	2	ID=g3325.t8.exon13;Parent=g3325.t8
HiC_scaffold_11	gmst	CDS	14778787	14778934	174.815928	+	2	ID=g3325.t7.CDS14;Parent=g3325.t7
HiC_scaffold_11	gmst	exon	14778787	14778934	174.815928	+	2	ID=g3325.t7.exon14;Parent=g3325.t7
HiC_scaffold_11	gmst	CDS	14778787	14778934	175.489593	+	2	ID=g3325.t4.CDS13;Parent=g3325.t4
HiC_scaffold_11	gmst	exon	14778787	14778934	175.489593	+	2	ID=g3325.t4.exon13;Parent=g3325.t4
HiC_scaffold_11	AUGUSTUS	intron	14778935	14780926	1.0	+	.	ID=g3325.t1.intron14;Parent=g3325.t1
HiC_scaffold_11	AUGUSTUS	intron	14778935	14780926	1.0	+	.	ID=g3325.t2.intron14;Parent=g3325.t2
HiC_scaffold_11	AUGUSTUS	intron	14778935	14780926	1.0	+	.	ID=g3325.t3.intron13;Parent=g3325.t3
HiC_scaffold_11	gmst	intron	14778935	14780926	168.389298	+	0	ID=g3325.t5.intron12;Parent=g3325.t5
HiC_scaffold_11	gmst	intron	14778935	14780926	171.753641	+	0	ID=g3325.t6.intron12;Parent=g3325.t6
HiC_scaffold_11	gmst	intron	14778935	14780926	172.971239	+	0	ID=g3325.t8.intron13;Parent=g3325.t8
HiC_scaffold_11	gmst	intron	14778935	14780926	174.815928	+	0	ID=g3325.t7.intron14;Parent=g3325.t7
HiC_scaffold_11	gmst	intron	14778935	14780926	175.489593	+	0	ID=g3325.t4.intron13;Parent=g3325.t4
HiC_scaffold_11	AUGUSTUS	exon	14780927	14781051	.	+	.	ID=g3325.t1.exon15;Parent=g3325.t1
HiC_scaffold_11	AUGUSTUS	exon	14780927	14781051	.	+	.	ID=g3325.t2.exon15;Parent=g3325.t2
HiC_scaffold_11	AUGUSTUS	exon	14780927	14781051	.	+	.	ID=g3325.t3.exon14;Parent=g3325.t3
HiC_scaffold_11	AUGUSTUS	CDS	14780927	14781051	1.0	+	1	ID=g3325.t1.CDS15;Parent=g3325.t1
HiC_scaffold_11	AUGUSTUS	CDS	14780927	14781051	1.0	+	1	ID=g3325.t2.CDS15;Parent=g3325.t2
HiC_scaffold_11	AUGUSTUS	CDS	14780927	14781051	1.0	+	1	ID=g3325.t3.CDS14;Parent=g3325.t3
HiC_scaffold_11	gmst	CDS	14780927	14781051	168.389298	+	1	ID=g3325.t5.CDS13;Parent=g3325.t5
HiC_scaffold_11	gmst	exon	14780927	14781051	168.389298	+	1	ID=g3325.t5.exon13;Parent=g3325.t5
HiC_scaffold_11	gmst	CDS	14780927	14781051	171.753641	+	1	ID=g3325.t6.CDS13;Parent=g3325.t6
HiC_scaffold_11	gmst	exon	14780927	14781051	171.753641	+	1	ID=g3325.t6.exon13;Parent=g3325.t6
HiC_scaffold_11	gmst	CDS	14780927	14781051	172.971239	+	1	ID=g3325.t8.CDS14;Parent=g3325.t8
HiC_scaffold_11	gmst	exon	14780927	14781051	172.971239	+	1	ID=g3325.t8.exon14;Parent=g3325.t8
HiC_scaffold_11	gmst	CDS	14780927	14781051	174.815928	+	1	ID=g3325.t7.CDS15;Parent=g3325.t7
HiC_scaffold_11	gmst	exon	14780927	14781051	174.815928	+	1	ID=g3325.t7.exon15;Parent=g3325.t7
HiC_scaffold_11	gmst	CDS	14780927	14781051	175.489593	+	1	ID=g3325.t4.CDS14;Parent=g3325.t4
HiC_scaffold_11	gmst	exon	14780927	14781051	175.489593	+	1	ID=g3325.t4.exon14;Parent=g3325.t4
HiC_scaffold_11	AUGUSTUS	intron	14781052	14781501	1.0	+	.	ID=g3325.t1.intron15;Parent=g3325.t1
HiC_scaffold_11	AUGUSTUS	intron	14781052	14781501	1.0	+	.	ID=g3325.t2.intron15;Parent=g3325.t2
HiC_scaffold_11	AUGUSTUS	intron	14781052	14781501	1.0	+	.	ID=g3325.t3.intron14;Parent=g3325.t3
HiC_scaffold_11	gmst	intron	14781052	14781501	174.815928	+	0	ID=g3325.t7.intron15;Parent=g3325.t7
HiC_scaffold_11	gmst	intron	14781052	14781501	175.489593	+	0	ID=g3325.t4.intron14;Parent=g3325.t4
HiC_scaffold_11	gmst	intron	14781052	14783086	168.389298	+	0	ID=g3325.t5.intron13;Parent=g3325.t5
HiC_scaffold_11	gmst	intron	14781052	14783086	171.753641	+	0	ID=g3325.t6.intron13;Parent=g3325.t6
HiC_scaffold_11	gmst	intron	14781052	14783086	172.971239	+	0	ID=g3325.t8.intron14;Parent=g3325.t8
HiC_scaffold_11	AUGUSTUS	exon	14781502	14781531	.	+	.	ID=g3325.t1.exon16;Parent=g3325.t1
HiC_scaffold_11	AUGUSTUS	exon	14781502	14781531	.	+	.	ID=g3325.t2.exon16;Parent=g3325.t2
HiC_scaffold_11	AUGUSTUS	exon	14781502	14781531	.	+	.	ID=g3325.t3.exon15;Parent=g3325.t3
HiC_scaffold_11	AUGUSTUS	CDS	14781502	14781531	1.0	+	2	ID=g3325.t1.CDS16;Parent=g3325.t1
HiC_scaffold_11	AUGUSTUS	CDS	14781502	14781531	1.0	+	2	ID=g3325.t2.CDS16;Parent=g3325.t2
HiC_scaffold_11	AUGUSTUS	CDS	14781502	14781531	1.0	+	2	ID=g3325.t3.CDS15;Parent=g3325.t3
HiC_scaffold_11	gmst	CDS	14781502	14781531	174.815928	+	2	ID=g3325.t7.CDS16;Parent=g3325.t7
HiC_scaffold_11	gmst	exon	14781502	14781531	174.815928	+	2	ID=g3325.t7.exon16;Parent=g3325.t7
HiC_scaffold_11	gmst	CDS	14781502	14781531	175.489593	+	2	ID=g3325.t4.CDS15;Parent=g3325.t4
HiC_scaffold_11	gmst	exon	14781502	14781531	175.489593	+	2	ID=g3325.t4.exon15;Parent=g3325.t4
HiC_scaffold_11	AUGUSTUS	intron	14781532	14783086	1.0	+	.	ID=g3325.t1.intron16;Parent=g3325.t1
HiC_scaffold_11	AUGUSTUS	intron	14781532	14783086	1.0	+	.	ID=g3325.t2.intron16;Parent=g3325.t2
HiC_scaffold_11	AUGUSTUS	intron	14781532	14783086	1.0	+	.	ID=g3325.t3.intron15;Parent=g3325.t3
HiC_scaffold_11	gmst	intron	14781532	14783086	174.815928	+	0	ID=g3325.t7.intron16;Parent=g3325.t7
HiC_scaffold_11	gmst	intron	14781532	14783086	175.489593	+	0	ID=g3325.t4.intron15;Parent=g3325.t4
HiC_scaffold_11	AUGUSTUS	exon	14783087	14783188	.	+	.	ID=g3325.t1.exon17;Parent=g3325.t1
HiC_scaffold_11	AUGUSTUS	exon	14783087	14783188	.	+	.	ID=g3325.t2.exon17;Parent=g3325.t2
HiC_scaffold_11	AUGUSTUS	exon	14783087	14783188	.	+	.	ID=g3325.t3.exon16;Parent=g3325.t3
HiC_scaffold_11	AUGUSTUS	CDS	14783087	14783188	1.0	+	2	ID=g3325.t1.CDS17;Parent=g3325.t1
HiC_scaffold_11	AUGUSTUS	CDS	14783087	14783188	1.0	+	2	ID=g3325.t2.CDS17;Parent=g3325.t2
HiC_scaffold_11	AUGUSTUS	CDS	14783087	14783188	1.0	+	2	ID=g3325.t3.CDS16;Parent=g3325.t3
HiC_scaffold_11	gmst	CDS	14783087	14783188	168.389298	+	2	ID=g3325.t5.CDS14;Parent=g3325.t5
HiC_scaffold_11	gmst	exon	14783087	14783188	168.389298	+	2	ID=g3325.t5.exon14;Parent=g3325.t5
HiC_scaffold_11	gmst	CDS	14783087	14783188	171.753641	+	2	ID=g3325.t6.CDS14;Parent=g3325.t6
HiC_scaffold_11	gmst	exon	14783087	14783188	171.753641	+	2	ID=g3325.t6.exon14;Parent=g3325.t6
HiC_scaffold_11	gmst	CDS	14783087	14783188	172.971239	+	2	ID=g3325.t8.CDS15;Parent=g3325.t8
HiC_scaffold_11	gmst	exon	14783087	14783188	172.971239	+	2	ID=g3325.t8.exon15;Parent=g3325.t8
HiC_scaffold_11	gmst	CDS	14783087	14783188	174.815928	+	2	ID=g3325.t7.CDS17;Parent=g3325.t7
HiC_scaffold_11	gmst	exon	14783087	14783188	174.815928	+	2	ID=g3325.t7.exon17;Parent=g3325.t7
HiC_scaffold_11	gmst	CDS	14783087	14783188	175.489593	+	2	ID=g3325.t4.CDS16;Parent=g3325.t4
HiC_scaffold_11	gmst	exon	14783087	14783188	175.489593	+	2	ID=g3325.t4.exon16;Parent=g3325.t4
HiC_scaffold_11	AUGUSTUS	intron	14783189	14787253	1.0	+	.	ID=g3325.t1.intron17;Parent=g3325.t1
HiC_scaffold_11	AUGUSTUS	intron	14783189	14787253	1.0	+	.	ID=g3325.t2.intron17;Parent=g3325.t2
HiC_scaffold_11	AUGUSTUS	intron	14783189	14787253	1.0	+	.	ID=g3325.t3.intron16;Parent=g3325.t3
HiC_scaffold_11	gmst	intron	14783189	14787253	168.389298	+	0	ID=g3325.t5.intron14;Parent=g3325.t5
HiC_scaffold_11	gmst	intron	14783189	14787253	171.753641	+	0	ID=g3325.t6.intron14;Parent=g3325.t6
HiC_scaffold_11	gmst	intron	14783189	14787253	172.971239	+	0	ID=g3325.t8.intron15;Parent=g3325.t8
HiC_scaffold_11	gmst	intron	14783189	14787253	174.815928	+	0	ID=g3325.t7.intron17;Parent=g3325.t7
HiC_scaffold_11	gmst	intron	14783189	14787253	175.489593	+	0	ID=g3325.t4.intron16;Parent=g3325.t4
HiC_scaffold_11	AUGUSTUS	exon	14787254	14787451	.	+	.	ID=g3325.t1.exon18;Parent=g3325.t1
HiC_scaffold_11	AUGUSTUS	exon	14787254	14787451	.	+	.	ID=g3325.t2.exon18;Parent=g3325.t2
HiC_scaffold_11	AUGUSTUS	exon	14787254	14787451	.	+	.	ID=g3325.t3.exon17;Parent=g3325.t3
HiC_scaffold_11	AUGUSTUS	CDS	14787254	14787451	1.0	+	2	ID=g3325.t1.CDS18;Parent=g3325.t1
HiC_scaffold_11	AUGUSTUS	CDS	14787254	14787451	1.0	+	2	ID=g3325.t2.CDS18;Parent=g3325.t2
HiC_scaffold_11	AUGUSTUS	CDS	14787254	14787451	1.0	+	2	ID=g3325.t3.CDS17;Parent=g3325.t3
HiC_scaffold_11	gmst	CDS	14787254	14787451	168.389298	+	2	ID=g3325.t5.CDS15;Parent=g3325.t5
HiC_scaffold_11	gmst	exon	14787254	14787451	168.389298	+	2	ID=g3325.t5.exon15;Parent=g3325.t5
HiC_scaffold_11	gmst	CDS	14787254	14787451	171.753641	+	2	ID=g3325.t6.CDS15;Parent=g3325.t6
HiC_scaffold_11	gmst	exon	14787254	14787451	171.753641	+	2	ID=g3325.t6.exon15;Parent=g3325.t6
HiC_scaffold_11	gmst	CDS	14787254	14787451	172.971239	+	2	ID=g3325.t8.CDS16;Parent=g3325.t8
HiC_scaffold_11	gmst	exon	14787254	14787451	172.971239	+	2	ID=g3325.t8.exon16;Parent=g3325.t8
HiC_scaffold_11	gmst	CDS	14787254	14787451	174.815928	+	2	ID=g3325.t7.CDS18;Parent=g3325.t7
HiC_scaffold_11	gmst	exon	14787254	14787451	174.815928	+	2	ID=g3325.t7.exon18;Parent=g3325.t7
HiC_scaffold_11	gmst	CDS	14787254	14787451	175.489593	+	2	ID=g3325.t4.CDS17;Parent=g3325.t4
HiC_scaffold_11	gmst	exon	14787254	14787451	175.489593	+	2	ID=g3325.t4.exon17;Parent=g3325.t4
HiC_scaffold_11	AUGUSTUS	intron	14787452	14787550	1.0	+	.	ID=g3325.t1.intron18;Parent=g3325.t1
HiC_scaffold_11	AUGUSTUS	intron	14787452	14787550	1.0	+	.	ID=g3325.t2.intron18;Parent=g3325.t2
HiC_scaffold_11	AUGUSTUS	intron	14787452	14787550	1.0	+	.	ID=g3325.t3.intron17;Parent=g3325.t3
HiC_scaffold_11	gmst	intron	14787452	14787550	168.389298	+	0	ID=g3325.t5.intron15;Parent=g3325.t5
HiC_scaffold_11	gmst	intron	14787452	14787550	171.753641	+	0	ID=g3325.t6.intron15;Parent=g3325.t6
HiC_scaffold_11	gmst	intron	14787452	14787550	172.971239	+	0	ID=g3325.t8.intron16;Parent=g3325.t8
HiC_scaffold_11	gmst	intron	14787452	14787550	174.815928	+	0	ID=g3325.t7.intron18;Parent=g3325.t7
HiC_scaffold_11	gmst	intron	14787452	14787550	175.489593	+	0	ID=g3325.t4.intron17;Parent=g3325.t4
HiC_scaffold_11	AUGUSTUS	exon	14787551	14787621	.	+	.	ID=g3325.t1.exon19;Parent=g3325.t1
HiC_scaffold_11	AUGUSTUS	exon	14787551	14787621	.	+	.	ID=g3325.t2.exon19;Parent=g3325.t2
HiC_scaffold_11	AUGUSTUS	exon	14787551	14787621	.	+	.	ID=g3325.t3.exon18;Parent=g3325.t3
HiC_scaffold_11	AUGUSTUS	CDS	14787551	14787621	1.0	+	2	ID=g3325.t1.CDS19;Parent=g3325.t1
HiC_scaffold_11	AUGUSTUS	CDS	14787551	14787621	1.0	+	2	ID=g3325.t2.CDS19;Parent=g3325.t2
HiC_scaffold_11	AUGUSTUS	CDS	14787551	14787621	1.0	+	2	ID=g3325.t3.CDS18;Parent=g3325.t3
HiC_scaffold_11	gmst	CDS	14787551	14787621	168.389298	+	2	ID=g3325.t5.CDS16;Parent=g3325.t5
HiC_scaffold_11	gmst	exon	14787551	14787621	168.389298	+	2	ID=g3325.t5.exon16;Parent=g3325.t5
HiC_scaffold_11	gmst	CDS	14787551	14787621	171.753641	+	2	ID=g3325.t6.CDS16;Parent=g3325.t6
HiC_scaffold_11	gmst	exon	14787551	14787621	171.753641	+	2	ID=g3325.t6.exon16;Parent=g3325.t6
HiC_scaffold_11	gmst	CDS	14787551	14787621	172.971239	+	2	ID=g3325.t8.CDS17;Parent=g3325.t8
HiC_scaffold_11	gmst	exon	14787551	14787621	172.971239	+	2	ID=g3325.t8.exon17;Parent=g3325.t8
HiC_scaffold_11	gmst	CDS	14787551	14787621	174.815928	+	2	ID=g3325.t7.CDS19;Parent=g3325.t7
HiC_scaffold_11	gmst	exon	14787551	14787621	174.815928	+	2	ID=g3325.t7.exon19;Parent=g3325.t7
HiC_scaffold_11	gmst	CDS	14787551	14787621	175.489593	+	2	ID=g3325.t4.CDS18;Parent=g3325.t4
HiC_scaffold_11	gmst	exon	14787551	14787621	175.489593	+	2	ID=g3325.t4.exon18;Parent=g3325.t4
HiC_scaffold_11	AUGUSTUS	intron	14787622	14789250	1.0	+	.	ID=g3325.t1.intron19;Parent=g3325.t1
HiC_scaffold_11	AUGUSTUS	intron	14787622	14789250	1.0	+	.	ID=g3325.t2.intron19;Parent=g3325.t2
HiC_scaffold_11	AUGUSTUS	intron	14787622	14789250	1.0	+	.	ID=g3325.t3.intron18;Parent=g3325.t3
HiC_scaffold_11	gmst	intron	14787622	14789250	168.389298	+	0	ID=g3325.t5.intron16;Parent=g3325.t5
HiC_scaffold_11	gmst	intron	14787622	14789250	171.753641	+	0	ID=g3325.t6.intron16;Parent=g3325.t6
HiC_scaffold_11	gmst	intron	14787622	14789250	172.971239	+	0	ID=g3325.t8.intron17;Parent=g3325.t8
HiC_scaffold_11	gmst	intron	14787622	14789250	174.815928	+	0	ID=g3325.t7.intron19;Parent=g3325.t7
HiC_scaffold_11	gmst	intron	14787622	14789250	175.489593	+	0	ID=g3325.t4.intron18;Parent=g3325.t4
HiC_scaffold_11	AUGUSTUS	exon	14789251	14789476	.	+	.	ID=g3325.t1.exon20;Parent=g3325.t1
HiC_scaffold_11	AUGUSTUS	exon	14789251	14789476	.	+	.	ID=g3325.t2.exon20;Parent=g3325.t2
HiC_scaffold_11	AUGUSTUS	exon	14789251	14789476	.	+	.	ID=g3325.t3.exon19;Parent=g3325.t3
HiC_scaffold_11	AUGUSTUS	CDS	14789251	14789476	1.0	+	0	ID=g3325.t1.CDS20;Parent=g3325.t1
HiC_scaffold_11	AUGUSTUS	CDS	14789251	14789476	1.0	+	0	ID=g3325.t2.CDS20;Parent=g3325.t2
HiC_scaffold_11	AUGUSTUS	CDS	14789251	14789476	1.0	+	0	ID=g3325.t3.CDS19;Parent=g3325.t3
HiC_scaffold_11	gmst	CDS	14789251	14789476	168.389298	+	0	ID=g3325.t5.CDS17;Parent=g3325.t5
HiC_scaffold_11	gmst	exon	14789251	14789476	168.389298	+	0	ID=g3325.t5.exon17;Parent=g3325.t5
HiC_scaffold_11	gmst	CDS	14789251	14789476	171.753641	+	0	ID=g3325.t6.CDS17;Parent=g3325.t6
HiC_scaffold_11	gmst	exon	14789251	14789476	171.753641	+	0	ID=g3325.t6.exon17;Parent=g3325.t6
HiC_scaffold_11	gmst	CDS	14789251	14789476	172.971239	+	0	ID=g3325.t8.CDS18;Parent=g3325.t8
HiC_scaffold_11	gmst	exon	14789251	14789476	172.971239	+	0	ID=g3325.t8.exon18;Parent=g3325.t8
HiC_scaffold_11	gmst	CDS	14789251	14789476	174.815928	+	0	ID=g3325.t7.CDS20;Parent=g3325.t7
HiC_scaffold_11	gmst	exon	14789251	14789476	174.815928	+	0	ID=g3325.t7.exon20;Parent=g3325.t7
HiC_scaffold_11	gmst	CDS	14789251	14789476	175.489593	+	0	ID=g3325.t4.CDS19;Parent=g3325.t4
HiC_scaffold_11	gmst	exon	14789251	14789476	175.489593	+	0	ID=g3325.t4.exon19;Parent=g3325.t4
HiC_scaffold_11	AUGUSTUS	intron	14789477	14789854	1.0	+	.	ID=g3325.t1.intron20;Parent=g3325.t1
HiC_scaffold_11	AUGUSTUS	intron	14789477	14789854	1.0	+	.	ID=g3325.t2.intron20;Parent=g3325.t2
HiC_scaffold_11	AUGUSTUS	intron	14789477	14789854	1.0	+	.	ID=g3325.t3.intron19;Parent=g3325.t3
HiC_scaffold_11	gmst	intron	14789477	14789854	168.389298	+	0	ID=g3325.t5.intron17;Parent=g3325.t5
HiC_scaffold_11	gmst	intron	14789477	14789854	171.753641	+	0	ID=g3325.t6.intron17;Parent=g3325.t6
HiC_scaffold_11	gmst	intron	14789477	14789854	172.971239	+	0	ID=g3325.t8.intron18;Parent=g3325.t8
HiC_scaffold_11	gmst	intron	14789477	14789854	174.815928	+	0	ID=g3325.t7.intron20;Parent=g3325.t7
HiC_scaffold_11	gmst	intron	14789477	14789854	175.489593	+	0	ID=g3325.t4.intron19;Parent=g3325.t4
HiC_scaffold_11	AUGUSTUS	exon	14789855	14789970	.	+	.	ID=g3325.t1.exon21;Parent=g3325.t1
HiC_scaffold_11	AUGUSTUS	exon	14789855	14789970	.	+	.	ID=g3325.t2.exon21;Parent=g3325.t2
HiC_scaffold_11	AUGUSTUS	exon	14789855	14789970	.	+	.	ID=g3325.t3.exon20;Parent=g3325.t3
HiC_scaffold_11	AUGUSTUS	CDS	14789855	14789970	1.0	+	2	ID=g3325.t1.CDS21;Parent=g3325.t1
HiC_scaffold_11	AUGUSTUS	CDS	14789855	14789970	1.0	+	2	ID=g3325.t2.CDS21;Parent=g3325.t2
HiC_scaffold_11	AUGUSTUS	CDS	14789855	14789970	1.0	+	2	ID=g3325.t3.CDS20;Parent=g3325.t3
HiC_scaffold_11	gmst	CDS	14789855	14789970	168.389298	+	2	ID=g3325.t5.CDS18;Parent=g3325.t5
HiC_scaffold_11	gmst	exon	14789855	14789970	168.389298	+	2	ID=g3325.t5.exon18;Parent=g3325.t5
HiC_scaffold_11	gmst	CDS	14789855	14789970	171.753641	+	2	ID=g3325.t6.CDS18;Parent=g3325.t6
HiC_scaffold_11	gmst	exon	14789855	14789970	171.753641	+	2	ID=g3325.t6.exon18;Parent=g3325.t6
HiC_scaffold_11	gmst	CDS	14789855	14789970	172.971239	+	2	ID=g3325.t8.CDS19;Parent=g3325.t8
HiC_scaffold_11	gmst	exon	14789855	14789970	172.971239	+	2	ID=g3325.t8.exon19;Parent=g3325.t8
HiC_scaffold_11	gmst	CDS	14789855	14789970	174.815928	+	2	ID=g3325.t7.CDS21;Parent=g3325.t7
HiC_scaffold_11	gmst	exon	14789855	14789970	174.815928	+	2	ID=g3325.t7.exon21;Parent=g3325.t7
HiC_scaffold_11	gmst	CDS	14789855	14789970	175.489593	+	2	ID=g3325.t4.CDS20;Parent=g3325.t4
HiC_scaffold_11	gmst	exon	14789855	14789970	175.489593	+	2	ID=g3325.t4.exon20;Parent=g3325.t4
HiC_scaffold_11	AUGUSTUS	intron	14789971	14791337	1.0	+	.	ID=g3325.t1.intron21;Parent=g3325.t1
HiC_scaffold_11	AUGUSTUS	intron	14789971	14791337	1.0	+	.	ID=g3325.t2.intron21;Parent=g3325.t2
HiC_scaffold_11	AUGUSTUS	intron	14789971	14791337	1.0	+	.	ID=g3325.t3.intron20;Parent=g3325.t3
HiC_scaffold_11	gmst	intron	14789971	14791337	168.389298	+	0	ID=g3325.t5.intron18;Parent=g3325.t5
HiC_scaffold_11	gmst	intron	14789971	14791337	171.753641	+	0	ID=g3325.t6.intron18;Parent=g3325.t6
HiC_scaffold_11	gmst	intron	14789971	14791337	172.971239	+	0	ID=g3325.t8.intron19;Parent=g3325.t8
HiC_scaffold_11	gmst	intron	14789971	14791337	174.815928	+	0	ID=g3325.t7.intron21;Parent=g3325.t7
HiC_scaffold_11	gmst	intron	14789971	14791337	175.489593	+	0	ID=g3325.t4.intron20;Parent=g3325.t4
HiC_scaffold_11	AUGUSTUS	exon	14791338	14791542	.	+	.	ID=g3325.t1.exon22;Parent=g3325.t1
HiC_scaffold_11	AUGUSTUS	exon	14791338	14791542	.	+	.	ID=g3325.t2.exon22;Parent=g3325.t2
HiC_scaffold_11	AUGUSTUS	exon	14791338	14791542	.	+	.	ID=g3325.t3.exon21;Parent=g3325.t3
HiC_scaffold_11	AUGUSTUS	CDS	14791338	14791542	1.0	+	0	ID=g3325.t1.CDS22;Parent=g3325.t1
HiC_scaffold_11	AUGUSTUS	CDS	14791338	14791542	1.0	+	0	ID=g3325.t2.CDS22;Parent=g3325.t2
HiC_scaffold_11	AUGUSTUS	CDS	14791338	14791542	1.0	+	0	ID=g3325.t3.CDS21;Parent=g3325.t3
HiC_scaffold_11	gmst	CDS	14791338	14791542	168.389298	+	0	ID=g3325.t5.CDS19;Parent=g3325.t5
HiC_scaffold_11	gmst	exon	14791338	14791542	168.389298	+	0	ID=g3325.t5.exon19;Parent=g3325.t5
HiC_scaffold_11	gmst	CDS	14791338	14791542	171.753641	+	0	ID=g3325.t6.CDS19;Parent=g3325.t6
HiC_scaffold_11	gmst	exon	14791338	14791542	171.753641	+	0	ID=g3325.t6.exon19;Parent=g3325.t6
HiC_scaffold_11	gmst	CDS	14791338	14791542	172.971239	+	0	ID=g3325.t8.CDS20;Parent=g3325.t8
HiC_scaffold_11	gmst	exon	14791338	14791542	172.971239	+	0	ID=g3325.t8.exon20;Parent=g3325.t8
HiC_scaffold_11	gmst	CDS	14791338	14791542	174.815928	+	0	ID=g3325.t7.CDS22;Parent=g3325.t7
HiC_scaffold_11	gmst	exon	14791338	14791542	174.815928	+	0	ID=g3325.t7.exon22;Parent=g3325.t7
HiC_scaffold_11	gmst	CDS	14791338	14791542	175.489593	+	0	ID=g3325.t4.CDS21;Parent=g3325.t4
HiC_scaffold_11	gmst	exon	14791338	14791542	175.489593	+	0	ID=g3325.t4.exon21;Parent=g3325.t4
HiC_scaffold_11	AUGUSTUS	intron	14791543	14793776	1.0	+	.	ID=g3325.t1.intron22;Parent=g3325.t1
HiC_scaffold_11	AUGUSTUS	intron	14791543	14793776	1.0	+	.	ID=g3325.t2.intron22;Parent=g3325.t2
HiC_scaffold_11	AUGUSTUS	intron	14791543	14793776	1.0	+	.	ID=g3325.t3.intron21;Parent=g3325.t3
HiC_scaffold_11	gmst	intron	14791543	14793776	168.389298	+	0	ID=g3325.t5.intron19;Parent=g3325.t5
HiC_scaffold_11	gmst	intron	14791543	14793776	171.753641	+	0	ID=g3325.t6.intron19;Parent=g3325.t6
HiC_scaffold_11	gmst	intron	14791543	14793776	172.971239	+	0	ID=g3325.t8.intron20;Parent=g3325.t8
HiC_scaffold_11	gmst	intron	14791543	14793776	174.815928	+	0	ID=g3325.t7.intron22;Parent=g3325.t7
HiC_scaffold_11	gmst	intron	14791543	14793776	175.489593	+	0	ID=g3325.t4.intron21;Parent=g3325.t4
HiC_scaffold_11	AUGUSTUS	exon	14793777	14793899	.	+	.	ID=g3325.t1.exon23;Parent=g3325.t1
HiC_scaffold_11	AUGUSTUS	exon	14793777	14793899	.	+	.	ID=g3325.t2.exon23;Parent=g3325.t2
HiC_scaffold_11	AUGUSTUS	exon	14793777	14793899	.	+	.	ID=g3325.t3.exon22;Parent=g3325.t3
HiC_scaffold_11	AUGUSTUS	CDS	14793777	14793899	1.0	+	2	ID=g3325.t1.CDS23;Parent=g3325.t1
HiC_scaffold_11	AUGUSTUS	CDS	14793777	14793899	1.0	+	2	ID=g3325.t2.CDS23;Parent=g3325.t2
HiC_scaffold_11	AUGUSTUS	CDS	14793777	14793899	1.0	+	2	ID=g3325.t3.CDS22;Parent=g3325.t3
HiC_scaffold_11	gmst	CDS	14793777	14793899	168.389298	+	2	ID=g3325.t5.CDS20;Parent=g3325.t5
HiC_scaffold_11	gmst	exon	14793777	14793899	168.389298	+	2	ID=g3325.t5.exon20;Parent=g3325.t5
HiC_scaffold_11	gmst	CDS	14793777	14793899	171.753641	+	2	ID=g3325.t6.CDS20;Parent=g3325.t6
HiC_scaffold_11	gmst	exon	14793777	14793899	171.753641	+	2	ID=g3325.t6.exon20;Parent=g3325.t6
HiC_scaffold_11	gmst	CDS	14793777	14793899	172.971239	+	2	ID=g3325.t8.CDS21;Parent=g3325.t8
HiC_scaffold_11	gmst	exon	14793777	14793899	172.971239	+	2	ID=g3325.t8.exon21;Parent=g3325.t8
HiC_scaffold_11	gmst	CDS	14793777	14793899	174.815928	+	2	ID=g3325.t7.CDS23;Parent=g3325.t7
HiC_scaffold_11	gmst	exon	14793777	14793899	174.815928	+	2	ID=g3325.t7.exon23;Parent=g3325.t7
HiC_scaffold_11	gmst	CDS	14793777	14793899	175.489593	+	2	ID=g3325.t4.CDS22;Parent=g3325.t4
HiC_scaffold_11	gmst	exon	14793777	14793899	175.489593	+	2	ID=g3325.t4.exon22;Parent=g3325.t4
HiC_scaffold_11	AUGUSTUS	intron	14793900	14794749	1.0	+	.	ID=g3325.t1.intron23;Parent=g3325.t1
HiC_scaffold_11	AUGUSTUS	intron	14793900	14794749	1.0	+	.	ID=g3325.t2.intron23;Parent=g3325.t2
HiC_scaffold_11	AUGUSTUS	intron	14793900	14794749	1.0	+	.	ID=g3325.t3.intron22;Parent=g3325.t3
HiC_scaffold_11	gmst	intron	14793900	14794749	168.389298	+	0	ID=g3325.t5.intron20;Parent=g3325.t5
HiC_scaffold_11	gmst	intron	14793900	14794749	171.753641	+	0	ID=g3325.t6.intron20;Parent=g3325.t6
HiC_scaffold_11	gmst	intron	14793900	14794749	172.971239	+	0	ID=g3325.t8.intron21;Parent=g3325.t8
HiC_scaffold_11	gmst	intron	14793900	14794749	174.815928	+	0	ID=g3325.t7.intron23;Parent=g3325.t7
HiC_scaffold_11	gmst	intron	14793900	14794749	175.489593	+	0	ID=g3325.t4.intron22;Parent=g3325.t4
HiC_scaffold_11	AUGUSTUS	exon	14794750	14794926	.	+	.	ID=g3325.t1.exon24;Parent=g3325.t1
HiC_scaffold_11	AUGUSTUS	exon	14794750	14794926	.	+	.	ID=g3325.t3.exon23;Parent=g3325.t3
HiC_scaffold_11	AUGUSTUS	CDS	14794750	14794926	1.0	+	2	ID=g3325.t1.CDS24;Parent=g3325.t1
HiC_scaffold_11	AUGUSTUS	CDS	14794750	14794926	1.0	+	2	ID=g3325.t3.CDS23;Parent=g3325.t3
HiC_scaffold_11	gmst	CDS	14794750	14794926	168.389298	+	2	ID=g3325.t5.CDS21;Parent=g3325.t5
HiC_scaffold_11	gmst	exon	14794750	14794926	168.389298	+	2	ID=g3325.t5.exon21;Parent=g3325.t5
HiC_scaffold_11	gmst	CDS	14794750	14794926	171.753641	+	2	ID=g3325.t6.CDS21;Parent=g3325.t6
HiC_scaffold_11	gmst	exon	14794750	14794926	171.753641	+	2	ID=g3325.t6.exon21;Parent=g3325.t6
HiC_scaffold_11	gmst	CDS	14794750	14794926	172.971239	+	2	ID=g3325.t8.CDS22;Parent=g3325.t8
HiC_scaffold_11	gmst	exon	14794750	14794926	172.971239	+	2	ID=g3325.t8.exon22;Parent=g3325.t8
HiC_scaffold_11	gmst	CDS	14794750	14794926	174.815928	+	2	ID=g3325.t7.CDS24;Parent=g3325.t7
HiC_scaffold_11	gmst	exon	14794750	14794926	174.815928	+	2	ID=g3325.t7.exon24;Parent=g3325.t7
HiC_scaffold_11	AUGUSTUS	exon	14794750	14794935	.	+	.	ID=g3325.t2.exon24;Parent=g3325.t2
HiC_scaffold_11	AUGUSTUS	CDS	14794750	14794935	1.0	+	2	ID=g3325.t2.CDS24;Parent=g3325.t2
HiC_scaffold_11	gmst	CDS	14794750	14794935	175.489593	+	2	ID=g3325.t4.CDS23;Parent=g3325.t4
HiC_scaffold_11	gmst	exon	14794750	14794935	175.489593	+	2	ID=g3325.t4.exon23;Parent=g3325.t4
HiC_scaffold_11	AUGUSTUS	intron	14794927	14795758	1.0	+	.	ID=g3325.t1.intron24;Parent=g3325.t1
HiC_scaffold_11	AUGUSTUS	intron	14794927	14795758	1.0	+	.	ID=g3325.t3.intron23;Parent=g3325.t3
HiC_scaffold_11	gmst	intron	14794927	14795758	171.753641	+	0	ID=g3325.t6.intron21;Parent=g3325.t6
HiC_scaffold_11	gmst	intron	14794927	14807773	168.389298	+	0	ID=g3325.t5.intron21;Parent=g3325.t5
HiC_scaffold_11	gmst	intron	14794927	14807773	172.971239	+	0	ID=g3325.t8.intron22;Parent=g3325.t8
HiC_scaffold_11	gmst	intron	14794927	14807773	174.815928	+	0	ID=g3325.t7.intron24;Parent=g3325.t7
HiC_scaffold_11	AUGUSTUS	intron	14794936	14795758	1.0	+	.	ID=g3325.t2.intron24;Parent=g3325.t2
HiC_scaffold_11	gmst	intron	14794936	14795758	175.489593	+	0	ID=g3325.t4.intron23;Parent=g3325.t4
HiC_scaffold_11	AUGUSTUS	exon	14795759	14795794	.	+	.	ID=g3325.t1.exon25;Parent=g3325.t1
HiC_scaffold_11	AUGUSTUS	exon	14795759	14795794	.	+	.	ID=g3325.t2.exon25;Parent=g3325.t2
HiC_scaffold_11	AUGUSTUS	exon	14795759	14795794	.	+	.	ID=g3325.t3.exon24;Parent=g3325.t3
HiC_scaffold_11	AUGUSTUS	CDS	14795759	14795794	1.0	+	2	ID=g3325.t1.CDS25;Parent=g3325.t1
HiC_scaffold_11	AUGUSTUS	CDS	14795759	14795794	1.0	+	2	ID=g3325.t2.CDS25;Parent=g3325.t2
HiC_scaffold_11	AUGUSTUS	CDS	14795759	14795794	1.0	+	2	ID=g3325.t3.CDS24;Parent=g3325.t3
HiC_scaffold_11	gmst	CDS	14795759	14795794	171.753641	+	2	ID=g3325.t6.CDS22;Parent=g3325.t6
HiC_scaffold_11	gmst	exon	14795759	14795794	171.753641	+	2	ID=g3325.t6.exon22;Parent=g3325.t6
HiC_scaffold_11	gmst	CDS	14795759	14795794	175.489593	+	2	ID=g3325.t4.CDS24;Parent=g3325.t4
HiC_scaffold_11	gmst	exon	14795759	14795794	175.489593	+	2	ID=g3325.t4.exon24;Parent=g3325.t4
HiC_scaffold_11	AUGUSTUS	intron	14795795	14807773	1.0	+	.	ID=g3325.t1.intron25;Parent=g3325.t1
HiC_scaffold_11	AUGUSTUS	intron	14795795	14807773	1.0	+	.	ID=g3325.t2.intron25;Parent=g3325.t2
HiC_scaffold_11	AUGUSTUS	intron	14795795	14807773	1.0	+	.	ID=g3325.t3.intron24;Parent=g3325.t3
HiC_scaffold_11	gmst	intron	14795795	14807773	171.753641	+	0	ID=g3325.t6.intron22;Parent=g3325.t6
HiC_scaffold_11	gmst	intron	14795795	14807773	175.489593	+	0	ID=g3325.t4.intron24;Parent=g3325.t4
HiC_scaffold_11	AUGUSTUS	exon	14807774	14807905	.	+	.	ID=g3325.t1.exon26;Parent=g3325.t1
HiC_scaffold_11	AUGUSTUS	exon	14807774	14807905	.	+	.	ID=g3325.t2.exon26;Parent=g3325.t2
HiC_scaffold_11	AUGUSTUS	exon	14807774	14807905	.	+	.	ID=g3325.t3.exon25;Parent=g3325.t3
HiC_scaffold_11	AUGUSTUS	CDS	14807774	14807905	1.0	+	2	ID=g3325.t1.CDS26;Parent=g3325.t1
HiC_scaffold_11	AUGUSTUS	CDS	14807774	14807905	1.0	+	2	ID=g3325.t2.CDS26;Parent=g3325.t2
HiC_scaffold_11	AUGUSTUS	CDS	14807774	14807905	1.0	+	2	ID=g3325.t3.CDS25;Parent=g3325.t3
HiC_scaffold_11	gmst	CDS	14807774	14807905	168.389298	+	2	ID=g3325.t5.CDS22;Parent=g3325.t5
HiC_scaffold_11	gmst	exon	14807774	14807905	168.389298	+	2	ID=g3325.t5.exon22;Parent=g3325.t5
HiC_scaffold_11	gmst	CDS	14807774	14807905	171.753641	+	2	ID=g3325.t6.CDS23;Parent=g3325.t6
HiC_scaffold_11	gmst	exon	14807774	14807905	171.753641	+	2	ID=g3325.t6.exon23;Parent=g3325.t6
HiC_scaffold_11	gmst	CDS	14807774	14807905	172.971239	+	2	ID=g3325.t8.CDS23;Parent=g3325.t8
HiC_scaffold_11	gmst	exon	14807774	14807905	172.971239	+	2	ID=g3325.t8.exon23;Parent=g3325.t8
HiC_scaffold_11	gmst	CDS	14807774	14807905	174.815928	+	2	ID=g3325.t7.CDS25;Parent=g3325.t7
HiC_scaffold_11	gmst	exon	14807774	14807905	174.815928	+	2	ID=g3325.t7.exon25;Parent=g3325.t7
HiC_scaffold_11	gmst	CDS	14807774	14807905	175.489593	+	2	ID=g3325.t4.CDS25;Parent=g3325.t4
HiC_scaffold_11	gmst	exon	14807774	14807905	175.489593	+	2	ID=g3325.t4.exon25;Parent=g3325.t4
HiC_scaffold_11	AUGUSTUS	intron	14807906	14808650	1.0	+	.	ID=g3325.t1.intron26;Parent=g3325.t1
HiC_scaffold_11	AUGUSTUS	intron	14807906	14808650	1.0	+	.	ID=g3325.t2.intron26;Parent=g3325.t2
HiC_scaffold_11	AUGUSTUS	intron	14807906	14808650	1.0	+	.	ID=g3325.t3.intron25;Parent=g3325.t3
HiC_scaffold_11	gmst	intron	14807906	14808650	168.389298	+	0	ID=g3325.t5.intron22;Parent=g3325.t5
HiC_scaffold_11	gmst	intron	14807906	14808650	171.753641	+	0	ID=g3325.t6.intron23;Parent=g3325.t6
HiC_scaffold_11	gmst	intron	14807906	14808650	172.971239	+	0	ID=g3325.t8.intron23;Parent=g3325.t8
HiC_scaffold_11	gmst	intron	14807906	14808650	174.815928	+	0	ID=g3325.t7.intron25;Parent=g3325.t7
HiC_scaffold_11	gmst	intron	14807906	14808650	175.489593	+	0	ID=g3325.t4.intron25;Parent=g3325.t4
HiC_scaffold_11	AUGUSTUS	exon	14808651	14808729	.	+	.	ID=g3325.t1.exon27;Parent=g3325.t1
HiC_scaffold_11	AUGUSTUS	exon	14808651	14808729	.	+	.	ID=g3325.t2.exon27;Parent=g3325.t2
HiC_scaffold_11	AUGUSTUS	exon	14808651	14808729	.	+	.	ID=g3325.t3.exon26;Parent=g3325.t3
HiC_scaffold_11	AUGUSTUS	CDS	14808651	14808729	1.0	+	2	ID=g3325.t1.CDS27;Parent=g3325.t1
HiC_scaffold_11	AUGUSTUS	CDS	14808651	14808729	1.0	+	2	ID=g3325.t2.CDS27;Parent=g3325.t2
HiC_scaffold_11	AUGUSTUS	CDS	14808651	14808729	1.0	+	2	ID=g3325.t3.CDS26;Parent=g3325.t3
HiC_scaffold_11	gmst	CDS	14808651	14808729	168.389298	+	2	ID=g3325.t5.CDS23;Parent=g3325.t5
HiC_scaffold_11	gmst	exon	14808651	14808729	168.389298	+	2	ID=g3325.t5.exon23;Parent=g3325.t5
HiC_scaffold_11	gmst	CDS	14808651	14808729	171.753641	+	2	ID=g3325.t6.CDS24;Parent=g3325.t6
HiC_scaffold_11	gmst	exon	14808651	14808729	171.753641	+	2	ID=g3325.t6.exon24;Parent=g3325.t6
HiC_scaffold_11	gmst	CDS	14808651	14808729	172.971239	+	2	ID=g3325.t8.CDS24;Parent=g3325.t8
HiC_scaffold_11	gmst	exon	14808651	14808729	172.971239	+	2	ID=g3325.t8.exon24;Parent=g3325.t8
HiC_scaffold_11	gmst	CDS	14808651	14808729	174.815928	+	2	ID=g3325.t7.CDS26;Parent=g3325.t7
HiC_scaffold_11	gmst	exon	14808651	14808729	174.815928	+	2	ID=g3325.t7.exon26;Parent=g3325.t7
HiC_scaffold_11	gmst	CDS	14808651	14808729	175.489593	+	2	ID=g3325.t4.CDS26;Parent=g3325.t4
HiC_scaffold_11	gmst	exon	14808651	14808729	175.489593	+	2	ID=g3325.t4.exon26;Parent=g3325.t4
HiC_scaffold_11	AUGUSTUS	intron	14808730	14817814	1.0	+	.	ID=g3325.t1.intron27;Parent=g3325.t1
HiC_scaffold_11	AUGUSTUS	intron	14808730	14817814	1.0	+	.	ID=g3325.t2.intron27;Parent=g3325.t2
HiC_scaffold_11	AUGUSTUS	intron	14808730	14817814	1.0	+	.	ID=g3325.t3.intron26;Parent=g3325.t3
HiC_scaffold_11	gmst	intron	14808730	14817814	168.389298	+	0	ID=g3325.t5.intron23;Parent=g3325.t5
HiC_scaffold_11	gmst	intron	14808730	14817814	171.753641	+	0	ID=g3325.t6.intron24;Parent=g3325.t6
HiC_scaffold_11	gmst	intron	14808730	14817814	172.971239	+	0	ID=g3325.t8.intron24;Parent=g3325.t8
HiC_scaffold_11	gmst	intron	14808730	14817814	174.815928	+	0	ID=g3325.t7.intron26;Parent=g3325.t7
HiC_scaffold_11	gmst	intron	14808730	14817814	175.489593	+	0	ID=g3325.t4.intron26;Parent=g3325.t4
HiC_scaffold_11	AUGUSTUS	exon	14817815	14818052	.	+	.	ID=g3325.t1.exon28;Parent=g3325.t1
HiC_scaffold_11	AUGUSTUS	exon	14817815	14818052	.	+	.	ID=g3325.t2.exon28;Parent=g3325.t2
HiC_scaffold_11	AUGUSTUS	exon	14817815	14818052	.	+	.	ID=g3325.t3.exon27;Parent=g3325.t3
HiC_scaffold_11	AUGUSTUS	CDS	14817815	14818052	1.0	+	1	ID=g3325.t1.CDS28;Parent=g3325.t1
HiC_scaffold_11	AUGUSTUS	CDS	14817815	14818052	1.0	+	1	ID=g3325.t2.CDS28;Parent=g3325.t2
HiC_scaffold_11	AUGUSTUS	CDS	14817815	14818052	1.0	+	1	ID=g3325.t3.CDS27;Parent=g3325.t3
HiC_scaffold_11	gmst	CDS	14817815	14818052	168.389298	+	1	ID=g3325.t5.CDS24;Parent=g3325.t5
HiC_scaffold_11	gmst	exon	14817815	14818052	168.389298	+	1	ID=g3325.t5.exon24;Parent=g3325.t5
HiC_scaffold_11	gmst	CDS	14817815	14818052	171.753641	+	1	ID=g3325.t6.CDS25;Parent=g3325.t6
HiC_scaffold_11	gmst	exon	14817815	14818052	171.753641	+	1	ID=g3325.t6.exon25;Parent=g3325.t6
HiC_scaffold_11	gmst	CDS	14817815	14818052	172.971239	+	1	ID=g3325.t8.CDS25;Parent=g3325.t8
HiC_scaffold_11	gmst	exon	14817815	14818052	172.971239	+	1	ID=g3325.t8.exon25;Parent=g3325.t8
HiC_scaffold_11	gmst	CDS	14817815	14818052	174.815928	+	1	ID=g3325.t7.CDS27;Parent=g3325.t7
HiC_scaffold_11	gmst	exon	14817815	14818052	174.815928	+	1	ID=g3325.t7.exon27;Parent=g3325.t7
HiC_scaffold_11	gmst	CDS	14817815	14818052	175.489593	+	1	ID=g3325.t4.CDS27;Parent=g3325.t4
HiC_scaffold_11	gmst	exon	14817815	14818052	175.489593	+	1	ID=g3325.t4.exon27;Parent=g3325.t4
HiC_scaffold_11	AUGUSTUS	stop_codon	14818050	14818052	.	+	0	ID=g3325.t1.stop1;Parent=g3325.t1
HiC_scaffold_11	AUGUSTUS	stop_codon	14818050	14818052	.	+	0	ID=g3325.t2.stop1;Parent=g3325.t2
HiC_scaffold_11	AUGUSTUS	stop_codon	14818050	14818052	.	+	0	ID=g3325.t3.stop1;Parent=g3325.t3
HiC_scaffold_11	gmst	stop_codon	14818050	14818052	168.389298	+	0	ID=g3325.t5.stop1;Parent=g3325.t5
HiC_scaffold_11	gmst	stop_codon	14818050	14818052	171.753641	+	0	ID=g3325.t6.stop1;Parent=g3325.t6
HiC_scaffold_11	gmst	stop_codon	14818050	14818052	172.971239	+	0	ID=g3325.t8.stop1;Parent=g3325.t8
HiC_scaffold_11	gmst	stop_codon	14818050	14818052	174.815928	+	0	ID=g3325.t7.stop1;Parent=g3325.t7
HiC_scaffold_11	gmst	stop_codon	14818050	14818052	175.489593	+	0	ID=g3325.t4.stop1;Parent=g3325.t4
HiC_scaffold_11	AUGUSTUS	start_codon	14863560	14863562	.	+	0	ID=g3326.t1.start1;Parent=g3326.t1
HiC_scaffold_11	AUGUSTUS	start_codon	14863560	14863562	.	+	0	ID=g3326.t2.start1;Parent=g3326.t2
HiC_scaffold_11	AUGUSTUS	exon	14863560	14863593	.	+	.	ID=g3326.t1.exon1;Parent=g3326.t1
HiC_scaffold_11	AUGUSTUS	exon	14863560	14863593	.	+	.	ID=g3326.t2.exon1;Parent=g3326.t2
HiC_scaffold_11	AUGUSTUS	CDS	14863560	14863593	1.0	+	0	ID=g3326.t1.CDS1;Parent=g3326.t1
HiC_scaffold_11	AUGUSTUS	CDS	14863560	14863593	1.0	+	0	ID=g3326.t2.CDS1;Parent=g3326.t2
HiC_scaffold_11	AUGUSTUS	gene	14863560	14952893	.	+	.	ID=g3326
HiC_scaffold_11	AUGUSTUS	mRNA	14863560	14952893	1.0	+	.	ID=g3326.t1;Parent=g3326;em_target=9668.ENSMPUP00000018125;em_score=4011.5;em_evalue=0.0;em_tcov=.;em_OGs=KOG0994@1|root,KOG0994@2759|Eukaryota,38CNQ@33154|Opisthokonta,3BMGP@33208|Metazoa,3D1UM@33213|Bilateria,485M4@7711|Chordata,48VQ7@7742|Vertebrata,3J5YC@40674|Mammalia,3EMYW@33554|Carnivora;em_COG_cat=W;em_desc=Laminin, beta 4;em_max_annot_lvl=33208|Metazoa;em_PFAMs=Laminin_EGF,Laminin_N;em_Preferred_name=LAMB4;em_KEGG_ko=ko:K06245;em_KEGG_Pathway=ko04151,ko04510,ko04512,ko05145,ko05146,ko05165,ko05200,ko05222,map04151,map04510,map04512,map05145,map05146,map05165,map05200,map05222;em_BRITE=ko00000,ko00001;em_GOs=GO:0005575,GO:0005576,GO:0005604,GO:0031012,GO:0044421,GO:0062023
HiC_scaffold_11	AUGUSTUS	mRNA	14863560	14952893	1.0	+	.	ID=g3326.t2;Parent=g3326;em_target=9668.ENSMPUP00000018125;em_score=3902.1;em_evalue=0.0;em_tcov=.;em_OGs=KOG0994@1|root,KOG0994@2759|Eukaryota,38CNQ@33154|Opisthokonta,3BMGP@33208|Metazoa,3D1UM@33213|Bilateria,485M4@7711|Chordata,48VQ7@7742|Vertebrata,3J5YC@40674|Mammalia,3EMYW@33554|Carnivora;em_COG_cat=W;em_desc=Laminin, beta 4;em_max_annot_lvl=33208|Metazoa;em_PFAMs=Laminin_EGF,Laminin_N;em_Preferred_name=LAMB4;em_KEGG_ko=ko:K06245;em_KEGG_Pathway=ko04151,ko04510,ko04512,ko05145,ko05146,ko05165,ko05200,ko05222,map04151,map04510,map04512,map05145,map05146,map05165,map05200,map05222;em_BRITE=ko00000,ko00001;em_GOs=GO:0005575,GO:0005576,GO:0005604,GO:0031012,GO:0044421,GO:0062023
HiC_scaffold_11	AUGUSTUS	intron	14863594	14868271	1.0	+	.	ID=g3326.t1.intron1;Parent=g3326.t1
HiC_scaffold_11	AUGUSTUS	intron	14863594	14868271	1.0	+	.	ID=g3326.t2.intron1;Parent=g3326.t2
HiC_scaffold_11	AUGUSTUS	exon	14868272	14868429	.	+	.	ID=g3326.t1.exon2;Parent=g3326.t1
HiC_scaffold_11	AUGUSTUS	exon	14868272	14868429	.	+	.	ID=g3326.t2.exon2;Parent=g3326.t2
HiC_scaffold_11	AUGUSTUS	CDS	14868272	14868429	1.0	+	2	ID=g3326.t1.CDS2;Parent=g3326.t1
HiC_scaffold_11	AUGUSTUS	CDS	14868272	14868429	1.0	+	2	ID=g3326.t2.CDS2;Parent=g3326.t2
HiC_scaffold_11	AUGUSTUS	intron	14868430	14871406	1.0	+	.	ID=g3326.t1.intron2;Parent=g3326.t1
HiC_scaffold_11	AUGUSTUS	intron	14868430	14871406	1.0	+	.	ID=g3326.t2.intron2;Parent=g3326.t2
HiC_scaffold_11	AUGUSTUS	exon	14871407	14871542	.	+	.	ID=g3326.t1.exon3;Parent=g3326.t1
HiC_scaffold_11	AUGUSTUS	exon	14871407	14871542	.	+	.	ID=g3326.t2.exon3;Parent=g3326.t2
HiC_scaffold_11	AUGUSTUS	CDS	14871407	14871542	1.0	+	0	ID=g3326.t1.CDS3;Parent=g3326.t1
HiC_scaffold_11	AUGUSTUS	CDS	14871407	14871542	1.0	+	0	ID=g3326.t2.CDS3;Parent=g3326.t2
HiC_scaffold_11	AUGUSTUS	intron	14871543	14873975	1.0	+	.	ID=g3326.t1.intron3;Parent=g3326.t1
HiC_scaffold_11	AUGUSTUS	intron	14871543	14873975	1.0	+	.	ID=g3326.t2.intron3;Parent=g3326.t2
HiC_scaffold_11	AUGUSTUS	exon	14873976	14874049	.	+	.	ID=g3326.t1.exon4;Parent=g3326.t1
HiC_scaffold_11	AUGUSTUS	exon	14873976	14874049	.	+	.	ID=g3326.t2.exon4;Parent=g3326.t2
HiC_scaffold_11	AUGUSTUS	CDS	14873976	14874049	1.0	+	2	ID=g3326.t1.CDS4;Parent=g3326.t1
HiC_scaffold_11	AUGUSTUS	CDS	14873976	14874049	1.0	+	2	ID=g3326.t2.CDS4;Parent=g3326.t2
HiC_scaffold_11	AUGUSTUS	intron	14874050	14875142	1.0	+	.	ID=g3326.t1.intron4;Parent=g3326.t1
HiC_scaffold_11	AUGUSTUS	intron	14874050	14875142	1.0	+	.	ID=g3326.t2.intron4;Parent=g3326.t2
HiC_scaffold_11	AUGUSTUS	exon	14875143	14875331	.	+	.	ID=g3326.t1.exon5;Parent=g3326.t1
HiC_scaffold_11	AUGUSTUS	exon	14875143	14875331	.	+	.	ID=g3326.t2.exon5;Parent=g3326.t2
HiC_scaffold_11	AUGUSTUS	CDS	14875143	14875331	1.0	+	0	ID=g3326.t1.CDS5;Parent=g3326.t1
HiC_scaffold_11	AUGUSTUS	CDS	14875143	14875331	1.0	+	0	ID=g3326.t2.CDS5;Parent=g3326.t2
HiC_scaffold_11	AUGUSTUS	intron	14875332	14876256	1.0	+	.	ID=g3326.t1.intron5;Parent=g3326.t1
HiC_scaffold_11	AUGUSTUS	intron	14875332	14876256	1.0	+	.	ID=g3326.t2.intron5;Parent=g3326.t2
HiC_scaffold_11	AUGUSTUS	exon	14876257	14876320	.	+	.	ID=g3326.t1.exon6;Parent=g3326.t1
HiC_scaffold_11	AUGUSTUS	exon	14876257	14876320	.	+	.	ID=g3326.t2.exon6;Parent=g3326.t2
HiC_scaffold_11	AUGUSTUS	CDS	14876257	14876320	1.0	+	0	ID=g3326.t1.CDS6;Parent=g3326.t1
HiC_scaffold_11	AUGUSTUS	CDS	14876257	14876320	1.0	+	0	ID=g3326.t2.CDS6;Parent=g3326.t2
HiC_scaffold_11	AUGUSTUS	intron	14876321	14876487	1.0	+	.	ID=g3326.t1.intron6;Parent=g3326.t1
HiC_scaffold_11	AUGUSTUS	intron	14876321	14876487	1.0	+	.	ID=g3326.t2.intron6;Parent=g3326.t2
HiC_scaffold_11	AUGUSTUS	exon	14876488	14876702	.	+	.	ID=g3326.t1.exon7;Parent=g3326.t1
HiC_scaffold_11	AUGUSTUS	exon	14876488	14876702	.	+	.	ID=g3326.t2.exon7;Parent=g3326.t2
HiC_scaffold_11	AUGUSTUS	CDS	14876488	14876702	1.0	+	2	ID=g3326.t1.CDS7;Parent=g3326.t1
HiC_scaffold_11	AUGUSTUS	CDS	14876488	14876702	1.0	+	2	ID=g3326.t2.CDS7;Parent=g3326.t2
HiC_scaffold_11	AUGUSTUS	intron	14876703	14877749	1.0	+	.	ID=g3326.t1.intron7;Parent=g3326.t1
HiC_scaffold_11	AUGUSTUS	intron	14876703	14877749	1.0	+	.	ID=g3326.t2.intron7;Parent=g3326.t2
HiC_scaffold_11	AUGUSTUS	exon	14877750	14877870	.	+	.	ID=g3326.t1.exon8;Parent=g3326.t1
HiC_scaffold_11	AUGUSTUS	exon	14877750	14877870	.	+	.	ID=g3326.t2.exon8;Parent=g3326.t2
HiC_scaffold_11	AUGUSTUS	CDS	14877750	14877870	1.0	+	0	ID=g3326.t1.CDS8;Parent=g3326.t1
HiC_scaffold_11	AUGUSTUS	CDS	14877750	14877870	1.0	+	0	ID=g3326.t2.CDS8;Parent=g3326.t2
HiC_scaffold_11	AUGUSTUS	intron	14877871	14879519	1.0	+	.	ID=g3326.t1.intron8;Parent=g3326.t1
HiC_scaffold_11	AUGUSTUS	intron	14877871	14879519	1.0	+	.	ID=g3326.t2.intron8;Parent=g3326.t2
HiC_scaffold_11	AUGUSTUS	exon	14879520	14879708	.	+	.	ID=g3326.t1.exon9;Parent=g3326.t1
HiC_scaffold_11	AUGUSTUS	exon	14879520	14879708	.	+	.	ID=g3326.t2.exon9;Parent=g3326.t2
HiC_scaffold_11	AUGUSTUS	CDS	14879520	14879708	1.0	+	2	ID=g3326.t1.CDS9;Parent=g3326.t1
HiC_scaffold_11	AUGUSTUS	CDS	14879520	14879708	1.0	+	2	ID=g3326.t2.CDS9;Parent=g3326.t2
HiC_scaffold_11	AUGUSTUS	intron	14879709	14885747	1.0	+	.	ID=g3326.t1.intron9;Parent=g3326.t1
HiC_scaffold_11	AUGUSTUS	intron	14879709	14885747	1.0	+	.	ID=g3326.t2.intron9;Parent=g3326.t2
HiC_scaffold_11	AUGUSTUS	start_codon	14879892	14879894	.	+	0	ID=g3326.t3.start1;Parent=g3326.t3
HiC_scaffold_11	AUGUSTUS	exon	14879892	14879937	.	+	.	ID=g3326.t3.exon1;Parent=g3326.t3
HiC_scaffold_11	AUGUSTUS	CDS	14879892	14879937	0.78	+	0	ID=g3326.t3.CDS1;Parent=g3326.t3
HiC_scaffold_11	AUGUSTUS	mRNA	14879892	14952893	0.78	+	.	ID=g3326.t3;Parent=g3326;em_target=9668.ENSMPUP00000018125;em_score=3068.2;em_evalue=0.0;em_tcov=.;em_OGs=KOG0994@1|root,KOG0994@2759|Eukaryota,38CNQ@33154|Opisthokonta,3BMGP@33208|Metazoa,3D1UM@33213|Bilateria,485M4@7711|Chordata,48VQ7@7742|Vertebrata,3J5YC@40674|Mammalia,3EMYW@33554|Carnivora;em_COG_cat=W;em_desc=Laminin, beta 4;em_max_annot_lvl=33208|Metazoa;em_PFAMs=Laminin_EGF,Laminin_N;em_Preferred_name=LAMB4;em_KEGG_ko=ko:K06245;em_KEGG_Pathway=ko04151,ko04510,ko04512,ko05145,ko05146,ko05165,ko05200,ko05222,map04151,map04510,map04512,map05145,map05146,map05165,map05200,map05222;em_BRITE=ko00000,ko00001;em_GOs=GO:0005575,GO:0005576,GO:0005604,GO:0031012,GO:0044421,GO:0062023
HiC_scaffold_11	AUGUSTUS	intron	14879938	14885747	0.78	+	.	ID=g3326.t3.intron1;Parent=g3326.t3
HiC_scaffold_11	AUGUSTUS	exon	14885748	14885927	.	+	.	ID=g3326.t1.exon10;Parent=g3326.t1
HiC_scaffold_11	AUGUSTUS	exon	14885748	14885927	.	+	.	ID=g3326.t2.exon10;Parent=g3326.t2
HiC_scaffold_11	AUGUSTUS	exon	14885748	14885927	.	+	.	ID=g3326.t3.exon2;Parent=g3326.t3
HiC_scaffold_11	AUGUSTUS	CDS	14885748	14885927	1.0	+	2	ID=g3326.t1.CDS10;Parent=g3326.t1
HiC_scaffold_11	AUGUSTUS	CDS	14885748	14885927	1.0	+	2	ID=g3326.t2.CDS10;Parent=g3326.t2
HiC_scaffold_11	AUGUSTUS	CDS	14885748	14885927	1.0	+	2	ID=g3326.t3.CDS2;Parent=g3326.t3
HiC_scaffold_11	AUGUSTUS	intron	14885928	14888270	1.0	+	.	ID=g3326.t1.intron10;Parent=g3326.t1
HiC_scaffold_11	AUGUSTUS	intron	14885928	14888270	1.0	+	.	ID=g3326.t2.intron10;Parent=g3326.t2
HiC_scaffold_11	AUGUSTUS	intron	14885928	14888270	1.0	+	.	ID=g3326.t3.intron2;Parent=g3326.t3
HiC_scaffold_11	AUGUSTUS	exon	14888271	14888380	.	+	.	ID=g3326.t1.exon11;Parent=g3326.t1
HiC_scaffold_11	AUGUSTUS	exon	14888271	14888380	.	+	.	ID=g3326.t2.exon11;Parent=g3326.t2
HiC_scaffold_11	AUGUSTUS	exon	14888271	14888380	.	+	.	ID=g3326.t3.exon3;Parent=g3326.t3
HiC_scaffold_11	AUGUSTUS	CDS	14888271	14888380	1.0	+	2	ID=g3326.t1.CDS11;Parent=g3326.t1
HiC_scaffold_11	AUGUSTUS	CDS	14888271	14888380	1.0	+	2	ID=g3326.t2.CDS11;Parent=g3326.t2
HiC_scaffold_11	AUGUSTUS	CDS	14888271	14888380	1.0	+	2	ID=g3326.t3.CDS3;Parent=g3326.t3
HiC_scaffold_11	AUGUSTUS	intron	14888381	14890795	1.0	+	.	ID=g3326.t1.intron11;Parent=g3326.t1
HiC_scaffold_11	AUGUSTUS	intron	14888381	14890795	1.0	+	.	ID=g3326.t2.intron11;Parent=g3326.t2
HiC_scaffold_11	AUGUSTUS	intron	14888381	14890795	1.0	+	.	ID=g3326.t3.intron3;Parent=g3326.t3
HiC_scaffold_11	AUGUSTUS	exon	14890796	14890875	.	+	.	ID=g3326.t1.exon12;Parent=g3326.t1
HiC_scaffold_11	AUGUSTUS	exon	14890796	14890875	.	+	.	ID=g3326.t2.exon12;Parent=g3326.t2
HiC_scaffold_11	AUGUSTUS	exon	14890796	14890875	.	+	.	ID=g3326.t3.exon4;Parent=g3326.t3
HiC_scaffold_11	AUGUSTUS	CDS	14890796	14890875	1.0	+	0	ID=g3326.t1.CDS12;Parent=g3326.t1
HiC_scaffold_11	AUGUSTUS	CDS	14890796	14890875	1.0	+	0	ID=g3326.t2.CDS12;Parent=g3326.t2
HiC_scaffold_11	AUGUSTUS	CDS	14890796	14890875	1.0	+	0	ID=g3326.t3.CDS4;Parent=g3326.t3
HiC_scaffold_11	AUGUSTUS	intron	14890876	14891448	1.0	+	.	ID=g3326.t1.intron12;Parent=g3326.t1
HiC_scaffold_11	AUGUSTUS	intron	14890876	14891448	1.0	+	.	ID=g3326.t2.intron12;Parent=g3326.t2
HiC_scaffold_11	AUGUSTUS	intron	14890876	14891448	1.0	+	.	ID=g3326.t3.intron4;Parent=g3326.t3
HiC_scaffold_11	AUGUSTUS	exon	14891449	14891599	.	+	.	ID=g3326.t1.exon13;Parent=g3326.t1
HiC_scaffold_11	AUGUSTUS	exon	14891449	14891599	.	+	.	ID=g3326.t2.exon13;Parent=g3326.t2
HiC_scaffold_11	AUGUSTUS	exon	14891449	14891599	.	+	.	ID=g3326.t3.exon5;Parent=g3326.t3
HiC_scaffold_11	AUGUSTUS	CDS	14891449	14891599	1.0	+	1	ID=g3326.t1.CDS13;Parent=g3326.t1
HiC_scaffold_11	AUGUSTUS	CDS	14891449	14891599	1.0	+	1	ID=g3326.t2.CDS13;Parent=g3326.t2
HiC_scaffold_11	AUGUSTUS	CDS	14891449	14891599	1.0	+	1	ID=g3326.t3.CDS5;Parent=g3326.t3
HiC_scaffold_11	AUGUSTUS	intron	14891600	14896589	1.0	+	.	ID=g3326.t1.intron13;Parent=g3326.t1
HiC_scaffold_11	AUGUSTUS	intron	14891600	14896589	1.0	+	.	ID=g3326.t3.intron5;Parent=g3326.t3
HiC_scaffold_11	AUGUSTUS	intron	14891600	14904225	1.0	+	.	ID=g3326.t2.intron13;Parent=g3326.t2
HiC_scaffold_11	AUGUSTUS	exon	14896590	14896721	.	+	.	ID=g3326.t1.exon14;Parent=g3326.t1
HiC_scaffold_11	AUGUSTUS	exon	14896590	14896721	.	+	.	ID=g3326.t3.exon6;Parent=g3326.t3
HiC_scaffold_11	AUGUSTUS	CDS	14896590	14896721	1.0	+	0	ID=g3326.t1.CDS14;Parent=g3326.t1
HiC_scaffold_11	AUGUSTUS	CDS	14896590	14896721	1.0	+	0	ID=g3326.t3.CDS6;Parent=g3326.t3
HiC_scaffold_11	AUGUSTUS	intron	14896722	14904225	1.0	+	.	ID=g3326.t1.intron14;Parent=g3326.t1
HiC_scaffold_11	AUGUSTUS	intron	14896722	14904225	1.0	+	.	ID=g3326.t3.intron6;Parent=g3326.t3
HiC_scaffold_11	AUGUSTUS	exon	14904226	14904411	.	+	.	ID=g3326.t1.exon15;Parent=g3326.t1
HiC_scaffold_11	AUGUSTUS	exon	14904226	14904411	.	+	.	ID=g3326.t2.exon14;Parent=g3326.t2
HiC_scaffold_11	AUGUSTUS	exon	14904226	14904411	.	+	.	ID=g3326.t3.exon7;Parent=g3326.t3
HiC_scaffold_11	AUGUSTUS	CDS	14904226	14904411	1.0	+	0	ID=g3326.t1.CDS15;Parent=g3326.t1
HiC_scaffold_11	AUGUSTUS	CDS	14904226	14904411	1.0	+	0	ID=g3326.t2.CDS14;Parent=g3326.t2
HiC_scaffold_11	AUGUSTUS	CDS	14904226	14904411	1.0	+	0	ID=g3326.t3.CDS7;Parent=g3326.t3
HiC_scaffold_11	AUGUSTUS	intron	14904412	14905812	1.0	+	.	ID=g3326.t1.intron15;Parent=g3326.t1
HiC_scaffold_11	AUGUSTUS	intron	14904412	14905812	1.0	+	.	ID=g3326.t2.intron14;Parent=g3326.t2
HiC_scaffold_11	AUGUSTUS	intron	14904412	14905812	1.0	+	.	ID=g3326.t3.intron7;Parent=g3326.t3
HiC_scaffold_11	AUGUSTUS	exon	14905813	14905928	.	+	.	ID=g3326.t1.exon16;Parent=g3326.t1
HiC_scaffold_11	AUGUSTUS	exon	14905813	14905928	.	+	.	ID=g3326.t2.exon15;Parent=g3326.t2
HiC_scaffold_11	AUGUSTUS	exon	14905813	14905928	.	+	.	ID=g3326.t3.exon8;Parent=g3326.t3
HiC_scaffold_11	AUGUSTUS	CDS	14905813	14905928	1.0	+	0	ID=g3326.t1.CDS16;Parent=g3326.t1
HiC_scaffold_11	AUGUSTUS	CDS	14905813	14905928	1.0	+	0	ID=g3326.t2.CDS15;Parent=g3326.t2
HiC_scaffold_11	AUGUSTUS	CDS	14905813	14905928	1.0	+	0	ID=g3326.t3.CDS8;Parent=g3326.t3
HiC_scaffold_11	AUGUSTUS	intron	14905929	14906760	1.0	+	.	ID=g3326.t1.intron16;Parent=g3326.t1
HiC_scaffold_11	AUGUSTUS	intron	14905929	14906760	1.0	+	.	ID=g3326.t2.intron15;Parent=g3326.t2
HiC_scaffold_11	AUGUSTUS	intron	14905929	14906760	1.0	+	.	ID=g3326.t3.intron8;Parent=g3326.t3
HiC_scaffold_11	AUGUSTUS	exon	14906761	14906881	.	+	.	ID=g3326.t1.exon17;Parent=g3326.t1
HiC_scaffold_11	AUGUSTUS	exon	14906761	14906881	.	+	.	ID=g3326.t2.exon16;Parent=g3326.t2
HiC_scaffold_11	AUGUSTUS	exon	14906761	14906881	.	+	.	ID=g3326.t3.exon9;Parent=g3326.t3
HiC_scaffold_11	AUGUSTUS	CDS	14906761	14906881	1.0	+	1	ID=g3326.t1.CDS17;Parent=g3326.t1
HiC_scaffold_11	AUGUSTUS	CDS	14906761	14906881	1.0	+	1	ID=g3326.t2.CDS16;Parent=g3326.t2
HiC_scaffold_11	AUGUSTUS	CDS	14906761	14906881	1.0	+	1	ID=g3326.t3.CDS9;Parent=g3326.t3
HiC_scaffold_11	AUGUSTUS	intron	14906882	14914241	1.0	+	.	ID=g3326.t1.intron17;Parent=g3326.t1
HiC_scaffold_11	AUGUSTUS	intron	14906882	14914241	1.0	+	.	ID=g3326.t2.intron16;Parent=g3326.t2
HiC_scaffold_11	AUGUSTUS	intron	14906882	14914241	1.0	+	.	ID=g3326.t3.intron9;Parent=g3326.t3
HiC_scaffold_11	AUGUSTUS	exon	14914242	14914419	.	+	.	ID=g3326.t1.exon18;Parent=g3326.t1
HiC_scaffold_11	AUGUSTUS	exon	14914242	14914419	.	+	.	ID=g3326.t2.exon17;Parent=g3326.t2
HiC_scaffold_11	AUGUSTUS	exon	14914242	14914419	.	+	.	ID=g3326.t3.exon10;Parent=g3326.t3
HiC_scaffold_11	AUGUSTUS	CDS	14914242	14914419	1.0	+	0	ID=g3326.t1.CDS18;Parent=g3326.t1
HiC_scaffold_11	AUGUSTUS	CDS	14914242	14914419	1.0	+	0	ID=g3326.t2.CDS17;Parent=g3326.t2
HiC_scaffold_11	AUGUSTUS	CDS	14914242	14914419	1.0	+	0	ID=g3326.t3.CDS10;Parent=g3326.t3
HiC_scaffold_11	AUGUSTUS	intron	14914420	14915505	1.0	+	.	ID=g3326.t1.intron18;Parent=g3326.t1
HiC_scaffold_11	AUGUSTUS	intron	14914420	14915505	1.0	+	.	ID=g3326.t2.intron17;Parent=g3326.t2
HiC_scaffold_11	AUGUSTUS	intron	14914420	14915505	1.0	+	.	ID=g3326.t3.intron10;Parent=g3326.t3
HiC_scaffold_11	AUGUSTUS	exon	14915506	14915649	.	+	.	ID=g3326.t1.exon19;Parent=g3326.t1
HiC_scaffold_11	AUGUSTUS	exon	14915506	14915649	.	+	.	ID=g3326.t2.exon18;Parent=g3326.t2
HiC_scaffold_11	AUGUSTUS	exon	14915506	14915649	.	+	.	ID=g3326.t3.exon11;Parent=g3326.t3
HiC_scaffold_11	AUGUSTUS	CDS	14915506	14915649	1.0	+	2	ID=g3326.t1.CDS19;Parent=g3326.t1
HiC_scaffold_11	AUGUSTUS	CDS	14915506	14915649	1.0	+	2	ID=g3326.t2.CDS18;Parent=g3326.t2
HiC_scaffold_11	AUGUSTUS	CDS	14915506	14915649	1.0	+	2	ID=g3326.t3.CDS11;Parent=g3326.t3
HiC_scaffold_11	AUGUSTUS	intron	14915650	14917048	1.0	+	.	ID=g3326.t1.intron19;Parent=g3326.t1
HiC_scaffold_11	AUGUSTUS	intron	14915650	14917048	1.0	+	.	ID=g3326.t2.intron18;Parent=g3326.t2
HiC_scaffold_11	AUGUSTUS	intron	14915650	14917048	1.0	+	.	ID=g3326.t3.intron11;Parent=g3326.t3
HiC_scaffold_11	AUGUSTUS	exon	14917049	14917280	.	+	.	ID=g3326.t1.exon20;Parent=g3326.t1
HiC_scaffold_11	AUGUSTUS	exon	14917049	14917280	.	+	.	ID=g3326.t2.exon19;Parent=g3326.t2
HiC_scaffold_11	AUGUSTUS	exon	14917049	14917280	.	+	.	ID=g3326.t3.exon12;Parent=g3326.t3
HiC_scaffold_11	AUGUSTUS	CDS	14917049	14917280	1.0	+	2	ID=g3326.t1.CDS20;Parent=g3326.t1
HiC_scaffold_11	AUGUSTUS	CDS	14917049	14917280	1.0	+	2	ID=g3326.t2.CDS19;Parent=g3326.t2
HiC_scaffold_11	AUGUSTUS	CDS	14917049	14917280	1.0	+	2	ID=g3326.t3.CDS12;Parent=g3326.t3
HiC_scaffold_11	AUGUSTUS	intron	14917281	14917759	1.0	+	.	ID=g3326.t1.intron20;Parent=g3326.t1
HiC_scaffold_11	AUGUSTUS	intron	14917281	14917759	1.0	+	.	ID=g3326.t2.intron19;Parent=g3326.t2
HiC_scaffold_11	AUGUSTUS	intron	14917281	14917759	1.0	+	.	ID=g3326.t3.intron12;Parent=g3326.t3
HiC_scaffold_11	AUGUSTUS	exon	14917760	14917917	.	+	.	ID=g3326.t1.exon21;Parent=g3326.t1
HiC_scaffold_11	AUGUSTUS	exon	14917760	14917917	.	+	.	ID=g3326.t2.exon20;Parent=g3326.t2
HiC_scaffold_11	AUGUSTUS	exon	14917760	14917917	.	+	.	ID=g3326.t3.exon13;Parent=g3326.t3
HiC_scaffold_11	AUGUSTUS	CDS	14917760	14917917	1.0	+	1	ID=g3326.t1.CDS21;Parent=g3326.t1
HiC_scaffold_11	AUGUSTUS	CDS	14917760	14917917	1.0	+	1	ID=g3326.t2.CDS20;Parent=g3326.t2
HiC_scaffold_11	AUGUSTUS	CDS	14917760	14917917	1.0	+	1	ID=g3326.t3.CDS13;Parent=g3326.t3
HiC_scaffold_11	AUGUSTUS	intron	14917918	14919394	1.0	+	.	ID=g3326.t1.intron21;Parent=g3326.t1
HiC_scaffold_11	AUGUSTUS	intron	14917918	14919394	1.0	+	.	ID=g3326.t2.intron20;Parent=g3326.t2
HiC_scaffold_11	AUGUSTUS	intron	14917918	14919394	1.0	+	.	ID=g3326.t3.intron13;Parent=g3326.t3
HiC_scaffold_11	AUGUSTUS	exon	14919395	14919619	.	+	.	ID=g3326.t1.exon22;Parent=g3326.t1
HiC_scaffold_11	AUGUSTUS	exon	14919395	14919619	.	+	.	ID=g3326.t2.exon21;Parent=g3326.t2
HiC_scaffold_11	AUGUSTUS	exon	14919395	14919619	.	+	.	ID=g3326.t3.exon14;Parent=g3326.t3
HiC_scaffold_11	AUGUSTUS	CDS	14919395	14919619	1.0	+	2	ID=g3326.t1.CDS22;Parent=g3326.t1
HiC_scaffold_11	AUGUSTUS	CDS	14919395	14919619	1.0	+	2	ID=g3326.t2.CDS21;Parent=g3326.t2
HiC_scaffold_11	AUGUSTUS	CDS	14919395	14919619	1.0	+	2	ID=g3326.t3.CDS14;Parent=g3326.t3
HiC_scaffold_11	AUGUSTUS	intron	14919620	14920232	1.0	+	.	ID=g3326.t1.intron22;Parent=g3326.t1
HiC_scaffold_11	AUGUSTUS	intron	14919620	14920232	1.0	+	.	ID=g3326.t2.intron21;Parent=g3326.t2
HiC_scaffold_11	AUGUSTUS	intron	14919620	14920232	1.0	+	.	ID=g3326.t3.intron14;Parent=g3326.t3
HiC_scaffold_11	AUGUSTUS	exon	14920233	14920453	.	+	.	ID=g3326.t1.exon23;Parent=g3326.t1
HiC_scaffold_11	AUGUSTUS	exon	14920233	14920453	.	+	.	ID=g3326.t2.exon22;Parent=g3326.t2
HiC_scaffold_11	AUGUSTUS	exon	14920233	14920453	.	+	.	ID=g3326.t3.exon15;Parent=g3326.t3
HiC_scaffold_11	AUGUSTUS	CDS	14920233	14920453	1.0	+	2	ID=g3326.t1.CDS23;Parent=g3326.t1
HiC_scaffold_11	AUGUSTUS	CDS	14920233	14920453	1.0	+	2	ID=g3326.t2.CDS22;Parent=g3326.t2
HiC_scaffold_11	AUGUSTUS	CDS	14920233	14920453	1.0	+	2	ID=g3326.t3.CDS15;Parent=g3326.t3
HiC_scaffold_11	AUGUSTUS	intron	14920454	14924918	1.0	+	.	ID=g3326.t1.intron23;Parent=g3326.t1
HiC_scaffold_11	AUGUSTUS	intron	14920454	14924918	1.0	+	.	ID=g3326.t2.intron22;Parent=g3326.t2
HiC_scaffold_11	AUGUSTUS	intron	14920454	14924918	1.0	+	.	ID=g3326.t3.intron15;Parent=g3326.t3
HiC_scaffold_11	AUGUSTUS	exon	14924919	14925015	.	+	.	ID=g3326.t1.exon24;Parent=g3326.t1
HiC_scaffold_11	AUGUSTUS	exon	14924919	14925015	.	+	.	ID=g3326.t2.exon23;Parent=g3326.t2
HiC_scaffold_11	AUGUSTUS	exon	14924919	14925015	.	+	.	ID=g3326.t3.exon16;Parent=g3326.t3
HiC_scaffold_11	AUGUSTUS	CDS	14924919	14925015	1.0	+	0	ID=g3326.t1.CDS24;Parent=g3326.t1
HiC_scaffold_11	AUGUSTUS	CDS	14924919	14925015	1.0	+	0	ID=g3326.t2.CDS23;Parent=g3326.t2
HiC_scaffold_11	AUGUSTUS	CDS	14924919	14925015	1.0	+	0	ID=g3326.t3.CDS16;Parent=g3326.t3
HiC_scaffold_11	AUGUSTUS	intron	14925016	14927676	1.0	+	.	ID=g3326.t1.intron24;Parent=g3326.t1
HiC_scaffold_11	AUGUSTUS	intron	14925016	14927676	1.0	+	.	ID=g3326.t2.intron23;Parent=g3326.t2
HiC_scaffold_11	AUGUSTUS	intron	14925016	14927676	1.0	+	.	ID=g3326.t3.intron16;Parent=g3326.t3
HiC_scaffold_11	AUGUSTUS	exon	14927677	14928052	.	+	.	ID=g3326.t1.exon25;Parent=g3326.t1
HiC_scaffold_11	AUGUSTUS	exon	14927677	14928052	.	+	.	ID=g3326.t2.exon24;Parent=g3326.t2
HiC_scaffold_11	AUGUSTUS	exon	14927677	14928052	.	+	.	ID=g3326.t3.exon17;Parent=g3326.t3
HiC_scaffold_11	AUGUSTUS	CDS	14927677	14928052	1.0	+	2	ID=g3326.t1.CDS25;Parent=g3326.t1
HiC_scaffold_11	AUGUSTUS	CDS	14927677	14928052	1.0	+	2	ID=g3326.t2.CDS24;Parent=g3326.t2
HiC_scaffold_11	AUGUSTUS	CDS	14927677	14928052	1.0	+	2	ID=g3326.t3.CDS17;Parent=g3326.t3
HiC_scaffold_11	AUGUSTUS	intron	14928053	14930825	1.0	+	.	ID=g3326.t1.intron25;Parent=g3326.t1
HiC_scaffold_11	AUGUSTUS	intron	14928053	14930825	1.0	+	.	ID=g3326.t2.intron24;Parent=g3326.t2
HiC_scaffold_11	AUGUSTUS	intron	14928053	14930825	1.0	+	.	ID=g3326.t3.intron17;Parent=g3326.t3
HiC_scaffold_11	AUGUSTUS	exon	14930826	14930986	.	+	.	ID=g3326.t1.exon26;Parent=g3326.t1
HiC_scaffold_11	AUGUSTUS	exon	14930826	14930986	.	+	.	ID=g3326.t2.exon25;Parent=g3326.t2
HiC_scaffold_11	AUGUSTUS	exon	14930826	14930986	.	+	.	ID=g3326.t3.exon18;Parent=g3326.t3
HiC_scaffold_11	AUGUSTUS	CDS	14930826	14930986	1.0	+	1	ID=g3326.t1.CDS26;Parent=g3326.t1
HiC_scaffold_11	AUGUSTUS	CDS	14930826	14930986	1.0	+	1	ID=g3326.t2.CDS25;Parent=g3326.t2
HiC_scaffold_11	AUGUSTUS	CDS	14930826	14930986	1.0	+	1	ID=g3326.t3.CDS18;Parent=g3326.t3
HiC_scaffold_11	AUGUSTUS	intron	14930987	14932533	1.0	+	.	ID=g3326.t1.intron26;Parent=g3326.t1
HiC_scaffold_11	AUGUSTUS	intron	14930987	14932533	1.0	+	.	ID=g3326.t2.intron25;Parent=g3326.t2
HiC_scaffold_11	AUGUSTUS	intron	14930987	14932533	1.0	+	.	ID=g3326.t3.intron18;Parent=g3326.t3
HiC_scaffold_11	AUGUSTUS	exon	14932534	14932739	.	+	.	ID=g3326.t1.exon27;Parent=g3326.t1
HiC_scaffold_11	AUGUSTUS	exon	14932534	14932739	.	+	.	ID=g3326.t2.exon26;Parent=g3326.t2
HiC_scaffold_11	AUGUSTUS	exon	14932534	14932739	.	+	.	ID=g3326.t3.exon19;Parent=g3326.t3
HiC_scaffold_11	AUGUSTUS	CDS	14932534	14932739	1.0	+	2	ID=g3326.t1.CDS27;Parent=g3326.t1
HiC_scaffold_11	AUGUSTUS	CDS	14932534	14932739	1.0	+	2	ID=g3326.t2.CDS26;Parent=g3326.t2
HiC_scaffold_11	AUGUSTUS	CDS	14932534	14932739	1.0	+	2	ID=g3326.t3.CDS19;Parent=g3326.t3
HiC_scaffold_11	AUGUSTUS	intron	14932740	14933374	1.0	+	.	ID=g3326.t1.intron27;Parent=g3326.t1
HiC_scaffold_11	AUGUSTUS	intron	14932740	14933374	1.0	+	.	ID=g3326.t2.intron26;Parent=g3326.t2
HiC_scaffold_11	AUGUSTUS	intron	14932740	14933374	1.0	+	.	ID=g3326.t3.intron19;Parent=g3326.t3
HiC_scaffold_11	AUGUSTUS	exon	14933375	14933536	.	+	.	ID=g3326.t1.exon28;Parent=g3326.t1
HiC_scaffold_11	AUGUSTUS	exon	14933375	14933536	.	+	.	ID=g3326.t2.exon27;Parent=g3326.t2
HiC_scaffold_11	AUGUSTUS	exon	14933375	14933536	.	+	.	ID=g3326.t3.exon20;Parent=g3326.t3
HiC_scaffold_11	AUGUSTUS	CDS	14933375	14933536	1.0	+	0	ID=g3326.t1.CDS28;Parent=g3326.t1
HiC_scaffold_11	AUGUSTUS	CDS	14933375	14933536	1.0	+	0	ID=g3326.t2.CDS27;Parent=g3326.t2
HiC_scaffold_11	AUGUSTUS	CDS	14933375	14933536	1.0	+	0	ID=g3326.t3.CDS20;Parent=g3326.t3
HiC_scaffold_11	AUGUSTUS	intron	14933537	14937293	1.0	+	.	ID=g3326.t1.intron28;Parent=g3326.t1
HiC_scaffold_11	AUGUSTUS	intron	14933537	14937293	1.0	+	.	ID=g3326.t2.intron27;Parent=g3326.t2
HiC_scaffold_11	AUGUSTUS	intron	14933537	14937293	1.0	+	.	ID=g3326.t3.intron20;Parent=g3326.t3
HiC_scaffold_11	AUGUSTUS	exon	14937294	14937438	.	+	.	ID=g3326.t1.exon29;Parent=g3326.t1
HiC_scaffold_11	AUGUSTUS	exon	14937294	14937438	.	+	.	ID=g3326.t2.exon28;Parent=g3326.t2
HiC_scaffold_11	AUGUSTUS	exon	14937294	14937438	.	+	.	ID=g3326.t3.exon21;Parent=g3326.t3
HiC_scaffold_11	AUGUSTUS	CDS	14937294	14937438	1.0	+	0	ID=g3326.t1.CDS29;Parent=g3326.t1
HiC_scaffold_11	AUGUSTUS	CDS	14937294	14937438	1.0	+	0	ID=g3326.t2.CDS28;Parent=g3326.t2
HiC_scaffold_11	AUGUSTUS	CDS	14937294	14937438	1.0	+	0	ID=g3326.t3.CDS21;Parent=g3326.t3
HiC_scaffold_11	AUGUSTUS	intron	14937439	14940968	1.0	+	.	ID=g3326.t1.intron29;Parent=g3326.t1
HiC_scaffold_11	AUGUSTUS	intron	14937439	14940968	1.0	+	.	ID=g3326.t2.intron28;Parent=g3326.t2
HiC_scaffold_11	AUGUSTUS	intron	14937439	14940968	1.0	+	.	ID=g3326.t3.intron21;Parent=g3326.t3
HiC_scaffold_11	AUGUSTUS	exon	14940969	14941176	.	+	.	ID=g3326.t1.exon30;Parent=g3326.t1
HiC_scaffold_11	AUGUSTUS	exon	14940969	14941176	.	+	.	ID=g3326.t2.exon29;Parent=g3326.t2
HiC_scaffold_11	AUGUSTUS	exon	14940969	14941176	.	+	.	ID=g3326.t3.exon22;Parent=g3326.t3
HiC_scaffold_11	AUGUSTUS	CDS	14940969	14941176	1.0	+	2	ID=g3326.t1.CDS30;Parent=g3326.t1
HiC_scaffold_11	AUGUSTUS	CDS	14940969	14941176	1.0	+	2	ID=g3326.t2.CDS29;Parent=g3326.t2
HiC_scaffold_11	AUGUSTUS	CDS	14940969	14941176	1.0	+	2	ID=g3326.t3.CDS22;Parent=g3326.t3
HiC_scaffold_11	AUGUSTUS	intron	14941177	14943591	1.0	+	.	ID=g3326.t1.intron30;Parent=g3326.t1
HiC_scaffold_11	AUGUSTUS	intron	14941177	14943591	1.0	+	.	ID=g3326.t2.intron29;Parent=g3326.t2
HiC_scaffold_11	AUGUSTUS	intron	14941177	14943591	1.0	+	.	ID=g3326.t3.intron22;Parent=g3326.t3
HiC_scaffold_11	AUGUSTUS	exon	14943592	14943730	.	+	.	ID=g3326.t1.exon31;Parent=g3326.t1
HiC_scaffold_11	AUGUSTUS	exon	14943592	14943730	.	+	.	ID=g3326.t2.exon30;Parent=g3326.t2
HiC_scaffold_11	AUGUSTUS	exon	14943592	14943730	.	+	.	ID=g3326.t3.exon23;Parent=g3326.t3
HiC_scaffold_11	AUGUSTUS	CDS	14943592	14943730	1.0	+	1	ID=g3326.t1.CDS31;Parent=g3326.t1
HiC_scaffold_11	AUGUSTUS	CDS	14943592	14943730	1.0	+	1	ID=g3326.t2.CDS30;Parent=g3326.t2
HiC_scaffold_11	AUGUSTUS	CDS	14943592	14943730	1.0	+	1	ID=g3326.t3.CDS23;Parent=g3326.t3
HiC_scaffold_11	AUGUSTUS	intron	14943731	14946600	1.0	+	.	ID=g3326.t1.intron31;Parent=g3326.t1
HiC_scaffold_11	AUGUSTUS	intron	14943731	14946600	1.0	+	.	ID=g3326.t2.intron30;Parent=g3326.t2
HiC_scaffold_11	AUGUSTUS	intron	14943731	14946600	1.0	+	.	ID=g3326.t3.intron23;Parent=g3326.t3
HiC_scaffold_11	AUGUSTUS	exon	14946601	14946774	.	+	.	ID=g3326.t1.exon32;Parent=g3326.t1
HiC_scaffold_11	AUGUSTUS	exon	14946601	14946774	.	+	.	ID=g3326.t2.exon31;Parent=g3326.t2
HiC_scaffold_11	AUGUSTUS	exon	14946601	14946774	.	+	.	ID=g3326.t3.exon24;Parent=g3326.t3
HiC_scaffold_11	AUGUSTUS	CDS	14946601	14946774	1.0	+	0	ID=g3326.t1.CDS32;Parent=g3326.t1
HiC_scaffold_11	AUGUSTUS	CDS	14946601	14946774	1.0	+	0	ID=g3326.t2.CDS31;Parent=g3326.t2
HiC_scaffold_11	AUGUSTUS	CDS	14946601	14946774	1.0	+	0	ID=g3326.t3.CDS24;Parent=g3326.t3
HiC_scaffold_11	AUGUSTUS	intron	14946775	14948080	1.0	+	.	ID=g3326.t1.intron32;Parent=g3326.t1
HiC_scaffold_11	AUGUSTUS	intron	14946775	14948080	1.0	+	.	ID=g3326.t2.intron31;Parent=g3326.t2
HiC_scaffold_11	AUGUSTUS	intron	14946775	14948080	1.0	+	.	ID=g3326.t3.intron24;Parent=g3326.t3
HiC_scaffold_11	AUGUSTUS	exon	14948081	14948234	.	+	.	ID=g3326.t1.exon33;Parent=g3326.t1
HiC_scaffold_11	AUGUSTUS	exon	14948081	14948234	.	+	.	ID=g3326.t2.exon32;Parent=g3326.t2
HiC_scaffold_11	AUGUSTUS	exon	14948081	14948234	.	+	.	ID=g3326.t3.exon25;Parent=g3326.t3
HiC_scaffold_11	AUGUSTUS	CDS	14948081	14948234	1.0	+	0	ID=g3326.t1.CDS33;Parent=g3326.t1
HiC_scaffold_11	AUGUSTUS	CDS	14948081	14948234	1.0	+	0	ID=g3326.t2.CDS32;Parent=g3326.t2
HiC_scaffold_11	AUGUSTUS	CDS	14948081	14948234	1.0	+	0	ID=g3326.t3.CDS25;Parent=g3326.t3
HiC_scaffold_11	AUGUSTUS	intron	14948235	14952753	1.0	+	.	ID=g3326.t1.intron33;Parent=g3326.t1
HiC_scaffold_11	AUGUSTUS	intron	14948235	14952753	1.0	+	.	ID=g3326.t2.intron32;Parent=g3326.t2
HiC_scaffold_11	AUGUSTUS	intron	14948235	14952753	1.0	+	.	ID=g3326.t3.intron25;Parent=g3326.t3
HiC_scaffold_11	AUGUSTUS	exon	14952754	14952893	.	+	.	ID=g3326.t1.exon34;Parent=g3326.t1
HiC_scaffold_11	AUGUSTUS	exon	14952754	14952893	.	+	.	ID=g3326.t2.exon33;Parent=g3326.t2
HiC_scaffold_11	AUGUSTUS	exon	14952754	14952893	.	+	.	ID=g3326.t3.exon26;Parent=g3326.t3
HiC_scaffold_11	AUGUSTUS	CDS	14952754	14952893	1.0	+	2	ID=g3326.t1.CDS34;Parent=g3326.t1
HiC_scaffold_11	AUGUSTUS	CDS	14952754	14952893	1.0	+	2	ID=g3326.t2.CDS33;Parent=g3326.t2
HiC_scaffold_11	AUGUSTUS	CDS	14952754	14952893	1.0	+	2	ID=g3326.t3.CDS26;Parent=g3326.t3
HiC_scaffold_11	AUGUSTUS	stop_codon	14952891	14952893	.	+	0	ID=g3326.t1.stop1;Parent=g3326.t1
HiC_scaffold_11	AUGUSTUS	stop_codon	14952891	14952893	.	+	0	ID=g3326.t2.stop1;Parent=g3326.t2
HiC_scaffold_11	AUGUSTUS	stop_codon	14952891	14952893	.	+	0	ID=g3326.t3.stop1;Parent=g3326.t3
HiC_scaffold_11	AUGUSTUS	start_codon	14975269	14975271	.	+	0	ID=g3327.t1.start1;Parent=g3327.t1
HiC_scaffold_11	AUGUSTUS	exon	14975269	14975305	.	+	.	ID=g3327.t1.exon1;Parent=g3327.t1
HiC_scaffold_11	AUGUSTUS	CDS	14975269	14975305	1.0	+	0	ID=g3327.t1.CDS1;Parent=g3327.t1
HiC_scaffold_11	AUGUSTUS	gene	14975269	15040920	.	+	.	ID=g3327
HiC_scaffold_11	AUGUSTUS	mRNA	14975269	15040920	1.0	+	.	ID=g3327.t1;Parent=g3327;em_target=9668.ENSMPUP00000018127;em_score=4200.3;em_evalue=0.0;em_tcov=.;em_OGs=KOG0994@1|root,KOG0994@2759|Eukaryota,38ZGF@33154|Opisthokonta,3B9YQ@33208|Metazoa,3CVKW@33213|Bilateria,4815I@7711|Chordata,495I2@7742|Vertebrata,3J3NU@40674|Mammalia,3EJMZ@33554|Carnivora;em_COG_cat=W;em_desc=Laminin subunit;em_max_annot_lvl=33208|Metazoa;em_Preferred_name=LAMB1;em_KEGG_ko=ko:K05636,ko:K06243;em_KEGG_Pathway=ko04151,ko04510,ko04512,ko05145,ko05146,ko05165,ko05200,ko05222,map04151,map04510,map04512,map05145,map05146,map05165,map05200,map05222;em_BRITE=ko00000,ko00001,ko04516;em_PFAMs=Laminin_EGF,Laminin_N;em_GOs=GO:0000003,GO:0000902,GO:0000904,GO:0001704,GO:0001706,GO:0002009,GO:0003006,GO:0003007,GO:0003008,GO:0003143,GO:0003674,GO:0005102,GO:0005178,GO:0005198,GO:0005201,GO:0005488,GO:0005515,GO:0005575,GO:0005576,GO:0005604,GO:0005605,GO:0005606,GO:0005607,GO:0005615,GO:0005622,GO:0005623,GO:0005634,GO:0005737,GO:0005783,GO:0005788,GO:0006464,GO:0006807,GO:0006928,GO:0007155,GO:0007162,GO:0007275,GO:0007369,GO:0007399,GO:0007417,GO:0007420,GO:0007492,GO:0007507,GO:0007548,GO:0007565,GO:0007566,GO:0007610,GO:0007611,GO:0008150,GO:0008152,GO:0008284,GO:0008289,GO:0008347,GO:0008406,GO:0009653,GO:0009790,GO:0009887,GO:0009888,GO:0009987,GO:0012505,GO:0014706,GO:0016043,GO:0016477,GO:0019538,GO:0019899,GO:0021537,GO:0021543,GO:0021795,GO:0021799,GO:0021801,GO:0021812,GO:0021885,GO:0021987,GO:0022008,GO:0022029,GO:0022030,GO:0022414,GO:0022607,GO:0022610,GO:0030030,GO:0030154,GO:0030155,GO:0030182,GO:0030198,GO:0030334,GO:0030335,GO:0030900,GO:0031012,GO:0031175,GO:0031589,GO:0031974,GO:0032501,GO:0032502,GO:0032879,GO:0032989,GO:0032991,GO:0033627,GO:0034446,GO:0035050,GO:0035051,GO:0035239,GO:0035295,GO:0035987,GO:0036211,GO:0040011,GO:0040012,GO:0040017,GO:0042063,GO:0042127,GO:0042476,GO:0042692,GO:0043062,GO:0043170,GO:0043208,GO:0043226,GO:0043227,GO:0043229,GO:0043231,GO:0043233,GO:0043256,GO:0043257,GO:0043259,GO:0043412,GO:0043687,GO:0044085,GO:0044237,GO:0044238,GO:0044260,GO:0044267,GO:0044420,GO:0044421,GO:0044422,GO:0044424,GO:0044432,GO:0044444,GO:0044446,GO:0044464,GO:0044703,GO:0044706,GO:0044877,GO:0045137,GO:0046625,GO:0048468,GO:0048471,GO:0048513,GO:0048518,GO:0048519,GO:0048522,GO:0048523,GO:0048562,GO:0048565,GO:0048568,GO:0048598,GO:0048608,GO:0048646,GO:0048666,GO:0048699,GO:0048729,GO:0048731,GO:0048738,GO:0048856,GO:0048869,GO:0048870,GO:0050678,GO:0050679,GO:0050789,GO:0050794,GO:0050839,GO:0050877,GO:0050890,GO:0051146,GO:0051179,GO:0051270,GO:0051272,GO:0051674,GO:0051704,GO:0051861,GO:0055001,GO:0055002,GO:0055006,GO:0055007,GO:0055013,GO:0055123,GO:0060322,GO:0060429,GO:0060465,GO:0060537,GO:0060562,GO:0061061,GO:0061458,GO:0062023,GO:0065007,GO:0070013,GO:0070831,GO:0071704,GO:0071711,GO:0071840,GO:0072359,GO:0097367,GO:0098609,GO:0120036,GO:1901564,GO:2000145,GO:2000147
HiC_scaffold_11	AUGUSTUS	intron	14975306	14976412	1.0	+	.	ID=g3327.t1.intron1;Parent=g3327.t1
HiC_scaffold_11	AUGUSTUS	exon	14976413	14976588	.	+	.	ID=g3327.t1.exon2;Parent=g3327.t1
HiC_scaffold_11	AUGUSTUS	CDS	14976413	14976588	1.0	+	2	ID=g3327.t1.CDS2;Parent=g3327.t1
HiC_scaffold_11	AUGUSTUS	intron	14976589	14979086	1.0	+	.	ID=g3327.t1.intron2;Parent=g3327.t1
HiC_scaffold_11	AUGUSTUS	exon	14979087	14979222	.	+	.	ID=g3327.t1.exon3;Parent=g3327.t1
HiC_scaffold_11	AUGUSTUS	CDS	14979087	14979222	1.0	+	0	ID=g3327.t1.CDS3;Parent=g3327.t1
HiC_scaffold_11	AUGUSTUS	intron	14979223	14982435	1.0	+	.	ID=g3327.t1.intron3;Parent=g3327.t1
HiC_scaffold_11	AUGUSTUS	exon	14982436	14982509	.	+	.	ID=g3327.t1.exon4;Parent=g3327.t1
HiC_scaffold_11	AUGUSTUS	CDS	14982436	14982509	1.0	+	2	ID=g3327.t1.CDS4;Parent=g3327.t1
HiC_scaffold_11	AUGUSTUS	intron	14982510	14988749	1.0	+	.	ID=g3327.t1.intron4;Parent=g3327.t1
HiC_scaffold_11	AUGUSTUS	exon	14988750	14988938	.	+	.	ID=g3327.t1.exon5;Parent=g3327.t1
HiC_scaffold_11	AUGUSTUS	CDS	14988750	14988938	1.0	+	0	ID=g3327.t1.CDS5;Parent=g3327.t1
HiC_scaffold_11	AUGUSTUS	intron	14988939	14989026	1.0	+	.	ID=g3327.t1.intron5;Parent=g3327.t1
HiC_scaffold_11	AUGUSTUS	exon	14989027	14989090	.	+	.	ID=g3327.t1.exon6;Parent=g3327.t1
HiC_scaffold_11	AUGUSTUS	CDS	14989027	14989090	1.0	+	0	ID=g3327.t1.CDS6;Parent=g3327.t1
HiC_scaffold_11	AUGUSTUS	intron	14989091	14992785	1.0	+	.	ID=g3327.t1.intron6;Parent=g3327.t1
HiC_scaffold_11	AUGUSTUS	exon	14992786	14992988	.	+	.	ID=g3327.t1.exon7;Parent=g3327.t1
HiC_scaffold_11	AUGUSTUS	CDS	14992786	14992988	1.0	+	2	ID=g3327.t1.CDS7;Parent=g3327.t1
HiC_scaffold_11	AUGUSTUS	intron	14992989	14995221	1.0	+	.	ID=g3327.t1.intron7;Parent=g3327.t1
HiC_scaffold_11	AUGUSTUS	exon	14995222	14995342	.	+	.	ID=g3327.t1.exon8;Parent=g3327.t1
HiC_scaffold_11	AUGUSTUS	CDS	14995222	14995342	1.0	+	0	ID=g3327.t1.CDS8;Parent=g3327.t1
HiC_scaffold_11	AUGUSTUS	intron	14995343	14996310	1.0	+	.	ID=g3327.t1.intron8;Parent=g3327.t1
HiC_scaffold_11	AUGUSTUS	exon	14996311	14996499	.	+	.	ID=g3327.t1.exon9;Parent=g3327.t1
HiC_scaffold_11	AUGUSTUS	CDS	14996311	14996499	1.0	+	2	ID=g3327.t1.CDS9;Parent=g3327.t1
HiC_scaffold_11	AUGUSTUS	intron	14996500	14996742	1.0	+	.	ID=g3327.t1.intron9;Parent=g3327.t1
HiC_scaffold_11	AUGUSTUS	exon	14996743	14996922	.	+	.	ID=g3327.t1.exon10;Parent=g3327.t1
HiC_scaffold_11	AUGUSTUS	CDS	14996743	14996922	1.0	+	2	ID=g3327.t1.CDS10;Parent=g3327.t1
HiC_scaffold_11	AUGUSTUS	intron	14996923	14997056	1.0	+	.	ID=g3327.t1.intron10;Parent=g3327.t1
HiC_scaffold_11	AUGUSTUS	exon	14997057	14997169	.	+	.	ID=g3327.t1.exon11;Parent=g3327.t1
HiC_scaffold_11	AUGUSTUS	CDS	14997057	14997169	1.0	+	2	ID=g3327.t1.CDS11;Parent=g3327.t1
HiC_scaffold_11	AUGUSTUS	intron	14997170	14998599	1.0	+	.	ID=g3327.t1.intron11;Parent=g3327.t1
HiC_scaffold_11	AUGUSTUS	exon	14998600	14998679	.	+	.	ID=g3327.t1.exon12;Parent=g3327.t1
HiC_scaffold_11	AUGUSTUS	CDS	14998600	14998679	1.0	+	0	ID=g3327.t1.CDS12;Parent=g3327.t1
HiC_scaffold_11	AUGUSTUS	intron	14998680	15006158	1.0	+	.	ID=g3327.t1.intron12;Parent=g3327.t1
HiC_scaffold_11	AUGUSTUS	exon	15006159	15006294	.	+	.	ID=g3327.t1.exon13;Parent=g3327.t1
HiC_scaffold_11	AUGUSTUS	CDS	15006159	15006294	1.0	+	1	ID=g3327.t1.CDS13;Parent=g3327.t1
HiC_scaffold_11	AUGUSTUS	intron	15006295	15007531	1.0	+	.	ID=g3327.t1.intron13;Parent=g3327.t1
HiC_scaffold_11	AUGUSTUS	exon	15007532	15007690	.	+	.	ID=g3327.t1.exon14;Parent=g3327.t1
HiC_scaffold_11	AUGUSTUS	CDS	15007532	15007690	1.0	+	0	ID=g3327.t1.CDS14;Parent=g3327.t1
HiC_scaffold_11	AUGUSTUS	intron	15007691	15008522	1.0	+	.	ID=g3327.t1.intron14;Parent=g3327.t1
HiC_scaffold_11	AUGUSTUS	exon	15008523	15008650	.	+	.	ID=g3327.t1.exon15;Parent=g3327.t1
HiC_scaffold_11	AUGUSTUS	CDS	15008523	15008650	1.0	+	0	ID=g3327.t1.CDS15;Parent=g3327.t1
HiC_scaffold_11	AUGUSTUS	intron	15008651	15008883	1.0	+	.	ID=g3327.t1.intron15;Parent=g3327.t1
HiC_scaffold_11	AUGUSTUS	exon	15008884	15009007	.	+	.	ID=g3327.t1.exon16;Parent=g3327.t1
HiC_scaffold_11	AUGUSTUS	CDS	15008884	15009007	1.0	+	1	ID=g3327.t1.CDS16;Parent=g3327.t1
HiC_scaffold_11	AUGUSTUS	intron	15009008	15009458	1.0	+	.	ID=g3327.t1.intron16;Parent=g3327.t1
HiC_scaffold_11	AUGUSTUS	exon	15009459	15009663	.	+	.	ID=g3327.t1.exon17;Parent=g3327.t1
HiC_scaffold_11	AUGUSTUS	CDS	15009459	15009663	1.0	+	0	ID=g3327.t1.CDS17;Parent=g3327.t1
HiC_scaffold_11	AUGUSTUS	intron	15009664	15012506	1.0	+	.	ID=g3327.t1.intron17;Parent=g3327.t1
HiC_scaffold_11	AUGUSTUS	exon	15012507	15012650	.	+	.	ID=g3327.t1.exon18;Parent=g3327.t1
HiC_scaffold_11	AUGUSTUS	CDS	15012507	15012650	1.0	+	2	ID=g3327.t1.CDS18;Parent=g3327.t1
HiC_scaffold_11	AUGUSTUS	intron	15012651	15012857	1.0	+	.	ID=g3327.t1.intron18;Parent=g3327.t1
HiC_scaffold_11	AUGUSTUS	exon	15012858	15013089	.	+	.	ID=g3327.t1.exon19;Parent=g3327.t1
HiC_scaffold_11	AUGUSTUS	CDS	15012858	15013089	1.0	+	2	ID=g3327.t1.CDS19;Parent=g3327.t1
HiC_scaffold_11	AUGUSTUS	intron	15013090	15016028	1.0	+	.	ID=g3327.t1.intron19;Parent=g3327.t1
HiC_scaffold_11	AUGUSTUS	exon	15016029	15016192	.	+	.	ID=g3327.t1.exon20;Parent=g3327.t1
HiC_scaffold_11	AUGUSTUS	CDS	15016029	15016192	1.0	+	1	ID=g3327.t1.CDS20;Parent=g3327.t1
HiC_scaffold_11	AUGUSTUS	intron	15016193	15016828	1.0	+	.	ID=g3327.t1.intron20;Parent=g3327.t1
HiC_scaffold_11	AUGUSTUS	exon	15016829	15017053	.	+	.	ID=g3327.t1.exon21;Parent=g3327.t1
HiC_scaffold_11	AUGUSTUS	CDS	15016829	15017053	1.0	+	2	ID=g3327.t1.CDS21;Parent=g3327.t1
HiC_scaffold_11	AUGUSTUS	intron	15017054	15018265	1.0	+	.	ID=g3327.t1.intron21;Parent=g3327.t1
HiC_scaffold_11	AUGUSTUS	exon	15018266	15018480	.	+	.	ID=g3327.t1.exon22;Parent=g3327.t1
HiC_scaffold_11	AUGUSTUS	CDS	15018266	15018480	1.0	+	2	ID=g3327.t1.CDS22;Parent=g3327.t1
HiC_scaffold_11	AUGUSTUS	intron	15018481	15019099	1.0	+	.	ID=g3327.t1.intron22;Parent=g3327.t1
HiC_scaffold_11	AUGUSTUS	exon	15019100	15019196	.	+	.	ID=g3327.t1.exon23;Parent=g3327.t1
HiC_scaffold_11	AUGUSTUS	CDS	15019100	15019196	1.0	+	0	ID=g3327.t1.CDS23;Parent=g3327.t1
HiC_scaffold_11	AUGUSTUS	intron	15019197	15026464	1.0	+	.	ID=g3327.t1.intron23;Parent=g3327.t1
HiC_scaffold_11	AUGUSTUS	exon	15026465	15026834	.	+	.	ID=g3327.t1.exon24;Parent=g3327.t1
HiC_scaffold_11	AUGUSTUS	CDS	15026465	15026834	1.0	+	2	ID=g3327.t1.CDS24;Parent=g3327.t1
HiC_scaffold_11	AUGUSTUS	intron	15026835	15029253	1.0	+	.	ID=g3327.t1.intron24;Parent=g3327.t1
HiC_scaffold_11	AUGUSTUS	exon	15029254	15029438	.	+	.	ID=g3327.t1.exon25;Parent=g3327.t1
HiC_scaffold_11	AUGUSTUS	CDS	15029254	15029438	1.0	+	1	ID=g3327.t1.CDS25;Parent=g3327.t1
HiC_scaffold_11	AUGUSTUS	intron	15029439	15030264	1.0	+	.	ID=g3327.t1.intron25;Parent=g3327.t1
HiC_scaffold_11	AUGUSTUS	exon	15030265	15030506	.	+	.	ID=g3327.t1.exon26;Parent=g3327.t1
HiC_scaffold_11	AUGUSTUS	CDS	15030265	15030506	1.0	+	2	ID=g3327.t1.CDS26;Parent=g3327.t1
HiC_scaffold_11	AUGUSTUS	intron	15030507	15032996	1.0	+	.	ID=g3327.t1.intron26;Parent=g3327.t1
HiC_scaffold_11	AUGUSTUS	exon	15032997	15033200	.	+	.	ID=g3327.t1.exon27;Parent=g3327.t1
HiC_scaffold_11	AUGUSTUS	CDS	15032997	15033200	1.0	+	0	ID=g3327.t1.CDS27;Parent=g3327.t1
HiC_scaffold_11	AUGUSTUS	intron	15033201	15033786	1.0	+	.	ID=g3327.t1.intron27;Parent=g3327.t1
HiC_scaffold_11	AUGUSTUS	exon	15033787	15033931	.	+	.	ID=g3327.t1.exon28;Parent=g3327.t1
HiC_scaffold_11	AUGUSTUS	CDS	15033787	15033931	1.0	+	0	ID=g3327.t1.CDS28;Parent=g3327.t1
HiC_scaffold_11	AUGUSTUS	intron	15033932	15035772	1.0	+	.	ID=g3327.t1.intron28;Parent=g3327.t1
HiC_scaffold_11	AUGUSTUS	exon	15035773	15035980	.	+	.	ID=g3327.t1.exon29;Parent=g3327.t1
HiC_scaffold_11	AUGUSTUS	CDS	15035773	15035980	1.0	+	2	ID=g3327.t1.CDS29;Parent=g3327.t1
HiC_scaffold_11	AUGUSTUS	intron	15035981	15036193	1.0	+	.	ID=g3327.t1.intron29;Parent=g3327.t1
HiC_scaffold_11	AUGUSTUS	exon	15036194	15036335	.	+	.	ID=g3327.t1.exon30;Parent=g3327.t1
HiC_scaffold_11	AUGUSTUS	CDS	15036194	15036335	1.0	+	1	ID=g3327.t1.CDS30;Parent=g3327.t1
HiC_scaffold_11	AUGUSTUS	intron	15036336	15038896	1.0	+	.	ID=g3327.t1.intron30;Parent=g3327.t1
HiC_scaffold_11	AUGUSTUS	exon	15038897	15039073	.	+	.	ID=g3327.t1.exon31;Parent=g3327.t1
HiC_scaffold_11	AUGUSTUS	CDS	15038897	15039073	1.0	+	0	ID=g3327.t1.CDS31;Parent=g3327.t1
HiC_scaffold_11	AUGUSTUS	intron	15039074	15040463	1.0	+	.	ID=g3327.t1.intron31;Parent=g3327.t1
HiC_scaffold_11	AUGUSTUS	exon	15040464	15040623	.	+	.	ID=g3327.t1.exon32;Parent=g3327.t1
HiC_scaffold_11	AUGUSTUS	CDS	15040464	15040623	1.0	+	0	ID=g3327.t1.CDS32;Parent=g3327.t1
HiC_scaffold_11	AUGUSTUS	intron	15040624	15040783	1.0	+	.	ID=g3327.t1.intron32;Parent=g3327.t1
HiC_scaffold_11	AUGUSTUS	exon	15040784	15040920	.	+	.	ID=g3327.t1.exon33;Parent=g3327.t1
HiC_scaffold_11	AUGUSTUS	CDS	15040784	15040920	1.0	+	2	ID=g3327.t1.CDS33;Parent=g3327.t1
HiC_scaffold_11	AUGUSTUS	stop_codon	15040918	15040920	.	+	0	ID=g3327.t1.stop1;Parent=g3327.t1
HiC_scaffold_11	AUGUSTUS	stop_codon	15044339	15044341	.	-	0	ID=g3328.t1.stop1;Parent=g3328.t1
HiC_scaffold_11	AUGUSTUS	exon	15044339	15044404	.	-	.	ID=g3328.t1.exon1;Parent=g3328.t1
HiC_scaffold_11	AUGUSTUS	CDS	15044339	15044404	1.0	-	0	ID=g3328.t1.CDS1;Parent=g3328.t1
HiC_scaffold_11	AUGUSTUS	gene	15044339	15074132	.	-	.	ID=g3328
HiC_scaffold_11	AUGUSTUS	mRNA	15044339	15074132	1.0	-	.	ID=g3328.t1;Parent=g3328;em_target=9646.ENSAMEP00000014710;em_score=1138.6;em_evalue=0.0;em_tcov=.;em_OGs=COG1249@1|root,KOG1335@2759|Eukaryota,38CSR@33154|Opisthokonta,3BHTK@33208|Metazoa,3CS51@33213|Bilateria,480T0@7711|Chordata,48WVC@7742|Vertebrata,3J5CC@40674|Mammalia,3EMX5@33554|Carnivora;em_COG_cat=C;em_desc=Dehydrogenase;em_max_annot_lvl=33208|Metazoa;em_Preferred_name=DLD;em_GOs=GO:0000003,GO:0000166,GO:0001505,GO:0001669,GO:0003006,GO:0003674,GO:0003824,GO:0004148,GO:0005488,GO:0005575,GO:0005622,GO:0005623,GO:0005634,GO:0005654,GO:0005737,GO:0005739,GO:0005759,GO:0005773,GO:0005929,GO:0005947,GO:0005960,GO:0006082,GO:0006084,GO:0006085,GO:0006086,GO:0006090,GO:0006091,GO:0006099,GO:0006101,GO:0006103,GO:0006119,GO:0006120,GO:0006139,GO:0006163,GO:0006164,GO:0006464,GO:0006508,GO:0006520,GO:0006544,GO:0006546,GO:0006629,GO:0006631,GO:0006637,GO:0006725,GO:0006732,GO:0006733,GO:0006748,GO:0006753,GO:0006790,GO:0006793,GO:0006796,GO:0006807,GO:0007275,GO:0007276,GO:0007281,GO:0007283,GO:0007286,GO:0007369,GO:0007568,GO:0008150,GO:0008152,GO:0009056,GO:0009058,GO:0009060,GO:0009063,GO:0009069,GO:0009071,GO:0009106,GO:0009108,GO:0009117,GO:0009123,GO:0009126,GO:0009141,GO:0009144,GO:0009150,GO:0009152,GO:0009161,GO:0009165,GO:0009167,GO:0009199,GO:0009205,GO:0009259,GO:0009260,GO:0009653,GO:0009790,GO:0009987,GO:0012505,GO:0015980,GO:0016054,GO:0016310,GO:0016491,GO:0016651,GO:0016667,GO:0016668,GO:0016999,GO:0017144,GO:0018130,GO:0018335,GO:0019362,GO:0019438,GO:0019538,GO:0019637,GO:0019693,GO:0019752,GO:0019953,GO:0021700,GO:0022412,GO:0022414,GO:0022900,GO:0022904,GO:0030062,GO:0030141,GO:0030154,GO:0031410,GO:0031974,GO:0031981,GO:0031982,GO:0032501,GO:0032502,GO:0032504,GO:0032787,GO:0032991,GO:0033218,GO:0033865,GO:0033866,GO:0033875,GO:0034030,GO:0034032,GO:0034033,GO:0034641,GO:0034654,GO:0035383,GO:0035384,GO:0036094,GO:0036211,GO:0042133,GO:0042135,GO:0042391,GO:0042737,GO:0042773,GO:0042775,GO:0042995,GO:0043159,GO:0043167,GO:0043168,GO:0043170,GO:0043209,GO:0043226,GO:0043227,GO:0043229,GO:0043231,GO:0043233,GO:0043412,GO:0043436,GO:0043543,GO:0043544,GO:0043603,GO:0043604,GO:0043648,GO:0044237,GO:0044238,GO:0044248,GO:0044249,GO:0044255,GO:0044260,GO:0044267,GO:0044271,GO:0044272,GO:0044281,GO:0044282,GO:0044422,GO:0044424,GO:0044428,GO:0044429,GO:0044433,GO:0044437,GO:0044444,GO:0044446,GO:0044464,GO:0044703,GO:0045239,GO:0045240,GO:0045252,GO:0045254,GO:0045333,GO:0046034,GO:0046390,GO:0046395,GO:0046483,GO:0046496,GO:0048037,GO:0048232,GO:0048240,GO:0048468,GO:0048469,GO:0048515,GO:0048598,GO:0048609,GO:0048856,GO:0048869,GO:0050660,GO:0050662,GO:0051068,GO:0051186,GO:0051188,GO:0051287,GO:0051704,GO:0055086,GO:0055114,GO:0061732,GO:0065007,GO:0065008,GO:0070013,GO:0071616,GO:0071704,GO:0072350,GO:0072521,GO:0072522,GO:0072524,GO:0090407,GO:0097159,GO:0097223,GO:0097708,GO:0098798,GO:0099503,GO:0106077,GO:0120025,GO:1901135,GO:1901137,GO:1901265,GO:1901293,GO:1901360,GO:1901362,GO:1901363,GO:1901564,GO:1901565,GO:1901566,GO:1901575,GO:1901576,GO:1901605,GO:1901606,GO:1901681,GO:1902494,GO:1990204,GO:1990234;em_EC=1.8.1.4;em_KEGG_ko=ko:K00382;em_KEGG_Pathway=ko00010,ko00020,ko00260,ko00280,ko00620,ko00630,ko00640,ko01100,ko01110,ko01120,ko01130,ko01200,map00010,map00020,map00260,map00280,map00620,map00630,map00640,map01100,map01110,map01120,map01130,map01200;em_KEGG_Module=M00009,M00011,M00036,M00307,M00532;em_KEGG_Reaction=R00209,R01221,R01698,R03815,R07618,R08549;em_KEGG_rclass=RC00004,RC00022,RC00583,RC02742,RC02833,RC02834;em_BRITE=br01601,ko00000,ko00001,ko00002,ko01000,ko04147;em_PFAMs=Pyr_redox_2,Pyr_redox_dim
HiC_scaffold_11	AUGUSTUS	intron	15044405	15044498	1.0	-	.	ID=g3328.t1.intron1;Parent=g3328.t1
HiC_scaffold_11	AUGUSTUS	exon	15044499	15044588	.	-	.	ID=g3328.t1.exon2;Parent=g3328.t1
HiC_scaffold_11	AUGUSTUS	CDS	15044499	15044588	1.0	-	0	ID=g3328.t1.CDS2;Parent=g3328.t1
HiC_scaffold_11	AUGUSTUS	intron	15044589	15045477	1.0	-	.	ID=g3328.t1.intron2;Parent=g3328.t1
HiC_scaffold_11	AUGUSTUS	exon	15045478	15045615	.	-	.	ID=g3328.t1.exon3;Parent=g3328.t1
HiC_scaffold_11	AUGUSTUS	CDS	15045478	15045615	1.0	-	0	ID=g3328.t1.CDS3;Parent=g3328.t1
HiC_scaffold_11	AUGUSTUS	intron	15045616	15046023	1.0	-	.	ID=g3328.t1.intron3;Parent=g3328.t1
HiC_scaffold_11	AUGUSTUS	exon	15046024	15046213	.	-	.	ID=g3328.t1.exon4;Parent=g3328.t1
HiC_scaffold_11	AUGUSTUS	CDS	15046024	15046213	1.0	-	1	ID=g3328.t1.CDS4;Parent=g3328.t1
HiC_scaffold_11	AUGUSTUS	intron	15046214	15046509	1.0	-	.	ID=g3328.t1.intron4;Parent=g3328.t1
HiC_scaffold_11	AUGUSTUS	exon	15046510	15046680	.	-	.	ID=g3328.t1.exon5;Parent=g3328.t1
HiC_scaffold_11	AUGUSTUS	CDS	15046510	15046680	1.0	-	1	ID=g3328.t1.CDS5;Parent=g3328.t1
HiC_scaffold_11	AUGUSTUS	intron	15046681	15047304	1.0	-	.	ID=g3328.t1.intron5;Parent=g3328.t1
HiC_scaffold_11	AUGUSTUS	exon	15047305	15047495	.	-	.	ID=g3328.t1.exon6;Parent=g3328.t1
HiC_scaffold_11	AUGUSTUS	CDS	15047305	15047495	1.0	-	0	ID=g3328.t1.CDS6;Parent=g3328.t1
HiC_scaffold_11	AUGUSTUS	intron	15047496	15058799	1.0	-	.	ID=g3328.t1.intron6;Parent=g3328.t1
HiC_scaffold_11	AUGUSTUS	exon	15058800	15058901	.	-	.	ID=g3328.t1.exon7;Parent=g3328.t1
HiC_scaffold_11	AUGUSTUS	CDS	15058800	15058901	1.0	-	0	ID=g3328.t1.CDS7;Parent=g3328.t1
HiC_scaffold_11	AUGUSTUS	intron	15058902	15059295	1.0	-	.	ID=g3328.t1.intron7;Parent=g3328.t1
HiC_scaffold_11	AUGUSTUS	exon	15059296	15059439	.	-	.	ID=g3328.t1.exon8;Parent=g3328.t1
HiC_scaffold_11	AUGUSTUS	CDS	15059296	15059439	1.0	-	0	ID=g3328.t1.CDS8;Parent=g3328.t1
HiC_scaffold_11	AUGUSTUS	intron	15059440	15059779	1.0	-	.	ID=g3328.t1.intron8;Parent=g3328.t1
HiC_scaffold_11	AUGUSTUS	exon	15059780	15059880	.	-	.	ID=g3328.t1.exon9;Parent=g3328.t1
HiC_scaffold_11	AUGUSTUS	CDS	15059780	15059880	1.0	-	2	ID=g3328.t1.CDS9;Parent=g3328.t1
HiC_scaffold_11	AUGUSTUS	intron	15059881	15061302	1.0	-	.	ID=g3328.t1.intron9;Parent=g3328.t1
HiC_scaffold_11	AUGUSTUS	exon	15061303	15061372	.	-	.	ID=g3328.t1.exon10;Parent=g3328.t1
HiC_scaffold_11	AUGUSTUS	CDS	15061303	15061372	1.0	-	0	ID=g3328.t1.CDS10;Parent=g3328.t1
HiC_scaffold_11	AUGUSTUS	intron	15061373	15061949	1.0	-	.	ID=g3328.t1.intron10;Parent=g3328.t1
HiC_scaffold_11	AUGUSTUS	exon	15061950	15062018	.	-	.	ID=g3328.t1.exon11;Parent=g3328.t1
HiC_scaffold_11	AUGUSTUS	CDS	15061950	15062018	1.0	-	0	ID=g3328.t1.CDS11;Parent=g3328.t1
HiC_scaffold_11	AUGUSTUS	intron	15062019	15062535	1.0	-	.	ID=g3328.t1.intron11;Parent=g3328.t1
HiC_scaffold_11	AUGUSTUS	exon	15062536	15062615	.	-	.	ID=g3328.t1.exon12;Parent=g3328.t1
HiC_scaffold_11	AUGUSTUS	CDS	15062536	15062615	1.0	-	2	ID=g3328.t1.CDS12;Parent=g3328.t1
HiC_scaffold_11	AUGUSTUS	intron	15062616	15072096	1.0	-	.	ID=g3328.t1.intron12;Parent=g3328.t1
HiC_scaffold_11	AUGUSTUS	exon	15072097	15072175	.	-	.	ID=g3328.t1.exon13;Parent=g3328.t1
HiC_scaffold_11	AUGUSTUS	CDS	15072097	15072175	1.0	-	0	ID=g3328.t1.CDS13;Parent=g3328.t1
HiC_scaffold_11	AUGUSTUS	intron	15072176	15074093	1.0	-	.	ID=g3328.t1.intron13;Parent=g3328.t1
HiC_scaffold_11	AUGUSTUS	exon	15074094	15074132	.	-	.	ID=g3328.t1.exon14;Parent=g3328.t1
HiC_scaffold_11	AUGUSTUS	CDS	15074094	15074132	1.0	-	0	ID=g3328.t1.CDS14;Parent=g3328.t1
HiC_scaffold_11	AUGUSTUS	start_codon	15074130	15074132	.	-	0	ID=g3328.t1.start1;Parent=g3328.t1
HiC_scaffold_11	AUGUSTUS	start_codon	15155431	15155433	.	+	0	ID=g3329.t1.start1;Parent=g3329.t1
HiC_scaffold_11	AUGUSTUS	exon	15155431	15155561	.	+	.	ID=g3329.t1.exon1;Parent=g3329.t1
HiC_scaffold_11	AUGUSTUS	CDS	15155431	15155561	1.0	+	0	ID=g3329.t1.CDS1;Parent=g3329.t1
HiC_scaffold_11	AUGUSTUS	gene	15155431	15177205	.	+	.	ID=g3329
HiC_scaffold_11	AUGUSTUS	mRNA	15155431	15177205	1.0	+	.	ID=g3329.t1;Parent=g3329;em_target=9707.XP_004411966.1;em_score=1601.8;em_evalue=0.0;em_tcov=.;em_OGs=COG0659@1|root,KOG0236@2759|Eukaryota,39W7W@33154|Opisthokonta,3BFAH@33208|Metazoa,3CZD2@33213|Bilateria,4894R@7711|Chordata,493PY@7742|Vertebrata,3J4KZ@40674|Mammalia,3EKIV@33554|Carnivora;em_COG_cat=P;em_desc=Solute carrier family 26 (anion exchanger), member 3;em_max_annot_lvl=33208|Metazoa;em_Preferred_name=SLC26A3;em_KEGG_ko=ko:K14078;em_KEGG_Pathway=ko04972,ko04978,map04972,map04978;em_BRITE=ko00000,ko00001,ko02000;em_KEGG_TC=2.A.53.2.3;em_PFAMs=STAS,Sulfate_transp;em_GOs=GO:0000003,GO:0003006,GO:0003008,GO:0003674,GO:0003700,GO:0003712,GO:0005215,GO:0005216,GO:0005253,GO:0005254,GO:0005310,GO:0005342,GO:0005452,GO:0005575,GO:0005623,GO:0005886,GO:0005887,GO:0005903,GO:0005929,GO:0006355,GO:0006810,GO:0006811,GO:0006820,GO:0006821,GO:0006835,GO:0006873,GO:0006885,GO:0007276,GO:0007281,GO:0007283,GO:0007286,GO:0007588,GO:0008150,GO:0008272,GO:0008509,GO:0008514,GO:0009719,GO:0009889,GO:0009987,GO:0010033,GO:0010243,GO:0010468,GO:0010556,GO:0014070,GO:0014074,GO:0015075,GO:0015103,GO:0015106,GO:0015108,GO:0015116,GO:0015267,GO:0015291,GO:0015297,GO:0015301,GO:0015318,GO:0015698,GO:0015701,GO:0015711,GO:0015849,GO:0016020,GO:0016021,GO:0016324,GO:0019219,GO:0019222,GO:0019531,GO:0019532,GO:0019725,GO:0019953,GO:0021700,GO:0022412,GO:0022414,GO:0022803,GO:0022804,GO:0022838,GO:0022857,GO:0030003,GO:0030004,GO:0030154,GO:0030641,GO:0031224,GO:0031226,GO:0031253,GO:0031323,GO:0031326,GO:0031514,GO:0031526,GO:0032501,GO:0032502,GO:0032504,GO:0034220,GO:0036126,GO:0042221,GO:0042391,GO:0042592,GO:0042995,GO:0043226,GO:0044422,GO:0044425,GO:0044441,GO:0044459,GO:0044463,GO:0044464,GO:0044703,GO:0045177,GO:0045852,GO:0046683,GO:0046942,GO:0046943,GO:0048232,GO:0048240,GO:0048468,GO:0048469,GO:0048515,GO:0048609,GO:0048856,GO:0048869,GO:0048878,GO:0050789,GO:0050794,GO:0050801,GO:0050896,GO:0051171,GO:0051179,GO:0051234,GO:0051252,GO:0051453,GO:0051454,GO:0051591,GO:0051704,GO:0051716,GO:0055067,GO:0055080,GO:0055082,GO:0055085,GO:0060081,GO:0060255,GO:0065007,GO:0065008,GO:0070887,GO:0071310,GO:0071320,GO:0071407,GO:0071417,GO:0071495,GO:0071702,GO:0071944,GO:0072348,GO:0080090,GO:0097223,GO:0097225,GO:0097729,GO:0098590,GO:0098656,GO:0098660,GO:0098661,GO:0098771,GO:0098862,GO:0099516,GO:0120025,GO:0120038,GO:0140110,GO:1901682,GO:1901698,GO:1901699,GO:1901700,GO:1901701,GO:1902358,GO:1902476,GO:1903506,GO:1903825,GO:1905039,GO:2000112,GO:2001141
HiC_scaffold_11	AUGUSTUS	intron	15155562	15156063	1.0	+	.	ID=g3329.t1.intron1;Parent=g3329.t1
HiC_scaffold_11	AUGUSTUS	exon	15156064	15156203	.	+	.	ID=g3329.t1.exon2;Parent=g3329.t1
HiC_scaffold_11	AUGUSTUS	CDS	15156064	15156203	1.0	+	1	ID=g3329.t1.CDS2;Parent=g3329.t1
HiC_scaffold_11	AUGUSTUS	intron	15156204	15156800	1.0	+	.	ID=g3329.t1.intron2;Parent=g3329.t1
HiC_scaffold_11	AUGUSTUS	exon	15156801	15156911	.	+	.	ID=g3329.t1.exon3;Parent=g3329.t1
HiC_scaffold_11	AUGUSTUS	CDS	15156801	15156911	1.0	+	2	ID=g3329.t1.CDS3;Parent=g3329.t1
HiC_scaffold_11	AUGUSTUS	intron	15156912	15157148	1.0	+	.	ID=g3329.t1.intron3;Parent=g3329.t1
HiC_scaffold_11	AUGUSTUS	exon	15157149	15157321	.	+	.	ID=g3329.t1.exon4;Parent=g3329.t1
HiC_scaffold_11	AUGUSTUS	CDS	15157149	15157321	1.0	+	2	ID=g3329.t1.CDS4;Parent=g3329.t1
HiC_scaffold_11	AUGUSTUS	intron	15157322	15159047	1.0	+	.	ID=g3329.t1.intron4;Parent=g3329.t1
HiC_scaffold_11	AUGUSTUS	exon	15159048	15159212	.	+	.	ID=g3329.t1.exon5;Parent=g3329.t1
HiC_scaffold_11	AUGUSTUS	CDS	15159048	15159212	1.0	+	0	ID=g3329.t1.CDS5;Parent=g3329.t1
HiC_scaffold_11	AUGUSTUS	intron	15159213	15160916	1.0	+	.	ID=g3329.t1.intron5;Parent=g3329.t1
HiC_scaffold_11	AUGUSTUS	exon	15160917	15161069	.	+	.	ID=g3329.t1.exon6;Parent=g3329.t1
HiC_scaffold_11	AUGUSTUS	CDS	15160917	15161069	1.0	+	0	ID=g3329.t1.CDS6;Parent=g3329.t1
HiC_scaffold_11	AUGUSTUS	intron	15161070	15161464	1.0	+	.	ID=g3329.t1.intron6;Parent=g3329.t1
HiC_scaffold_11	AUGUSTUS	exon	15161465	15161547	.	+	.	ID=g3329.t1.exon7;Parent=g3329.t1
HiC_scaffold_11	AUGUSTUS	CDS	15161465	15161547	1.0	+	0	ID=g3329.t1.CDS7;Parent=g3329.t1
HiC_scaffold_11	AUGUSTUS	intron	15161548	15165134	1.0	+	.	ID=g3329.t1.intron7;Parent=g3329.t1
HiC_scaffold_11	AUGUSTUS	exon	15165135	15165282	.	+	.	ID=g3329.t1.exon8;Parent=g3329.t1
HiC_scaffold_11	AUGUSTUS	CDS	15165135	15165282	1.0	+	1	ID=g3329.t1.CDS8;Parent=g3329.t1
HiC_scaffold_11	AUGUSTUS	intron	15165283	15165395	1.0	+	.	ID=g3329.t1.intron8;Parent=g3329.t1
HiC_scaffold_11	AUGUSTUS	exon	15165396	15165509	.	+	.	ID=g3329.t1.exon9;Parent=g3329.t1
HiC_scaffold_11	AUGUSTUS	CDS	15165396	15165509	1.0	+	0	ID=g3329.t1.CDS9;Parent=g3329.t1
HiC_scaffold_11	AUGUSTUS	intron	15165510	15165618	1.0	+	.	ID=g3329.t1.intron9;Parent=g3329.t1
HiC_scaffold_11	AUGUSTUS	exon	15165619	15165696	.	+	.	ID=g3329.t1.exon10;Parent=g3329.t1
HiC_scaffold_11	AUGUSTUS	CDS	15165619	15165696	1.0	+	0	ID=g3329.t1.CDS10;Parent=g3329.t1
HiC_scaffold_11	AUGUSTUS	intron	15165697	15168583	1.0	+	.	ID=g3329.t1.intron10;Parent=g3329.t1
HiC_scaffold_11	AUGUSTUS	exon	15168584	15168679	.	+	.	ID=g3329.t1.exon11;Parent=g3329.t1
HiC_scaffold_11	AUGUSTUS	CDS	15168584	15168679	1.0	+	0	ID=g3329.t1.CDS11;Parent=g3329.t1
HiC_scaffold_11	AUGUSTUS	intron	15168680	15169755	1.0	+	.	ID=g3329.t1.intron11;Parent=g3329.t1
HiC_scaffold_11	AUGUSTUS	exon	15169756	15169862	.	+	.	ID=g3329.t1.exon12;Parent=g3329.t1
HiC_scaffold_11	AUGUSTUS	CDS	15169756	15169862	1.0	+	0	ID=g3329.t1.CDS12;Parent=g3329.t1
HiC_scaffold_11	AUGUSTUS	intron	15169863	15170992	1.0	+	.	ID=g3329.t1.intron12;Parent=g3329.t1
HiC_scaffold_11	AUGUSTUS	exon	15170993	15171062	.	+	.	ID=g3329.t1.exon13;Parent=g3329.t1
HiC_scaffold_11	AUGUSTUS	CDS	15170993	15171062	1.0	+	1	ID=g3329.t1.CDS13;Parent=g3329.t1
HiC_scaffold_11	AUGUSTUS	intron	15171063	15171153	1.0	+	.	ID=g3329.t1.intron13;Parent=g3329.t1
HiC_scaffold_11	AUGUSTUS	exon	15171154	15171246	.	+	.	ID=g3329.t1.exon14;Parent=g3329.t1
HiC_scaffold_11	AUGUSTUS	CDS	15171154	15171246	1.0	+	0	ID=g3329.t1.CDS14;Parent=g3329.t1
HiC_scaffold_11	AUGUSTUS	intron	15171247	15171891	1.0	+	.	ID=g3329.t1.intron14;Parent=g3329.t1
HiC_scaffold_11	AUGUSTUS	exon	15171892	15171987	.	+	.	ID=g3329.t1.exon15;Parent=g3329.t1
HiC_scaffold_11	AUGUSTUS	CDS	15171892	15171987	1.0	+	0	ID=g3329.t1.CDS15;Parent=g3329.t1
HiC_scaffold_11	AUGUSTUS	intron	15171988	15172551	1.0	+	.	ID=g3329.t1.intron15;Parent=g3329.t1
HiC_scaffold_11	AUGUSTUS	exon	15172552	15172785	.	+	.	ID=g3329.t1.exon16;Parent=g3329.t1
HiC_scaffold_11	AUGUSTUS	CDS	15172552	15172785	1.0	+	0	ID=g3329.t1.CDS16;Parent=g3329.t1
HiC_scaffold_11	AUGUSTUS	intron	15172786	15174348	1.0	+	.	ID=g3329.t1.intron16;Parent=g3329.t1
HiC_scaffold_11	AUGUSTUS	exon	15174349	15174403	.	+	.	ID=g3329.t1.exon17;Parent=g3329.t1
HiC_scaffold_11	AUGUSTUS	CDS	15174349	15174403	1.0	+	0	ID=g3329.t1.CDS17;Parent=g3329.t1
HiC_scaffold_11	AUGUSTUS	intron	15174404	15175066	1.0	+	.	ID=g3329.t1.intron17;Parent=g3329.t1
HiC_scaffold_11	AUGUSTUS	exon	15175067	15175209	.	+	.	ID=g3329.t1.exon18;Parent=g3329.t1
HiC_scaffold_11	AUGUSTUS	CDS	15175067	15175209	1.0	+	2	ID=g3329.t1.CDS18;Parent=g3329.t1
HiC_scaffold_11	AUGUSTUS	intron	15175210	15175328	1.0	+	.	ID=g3329.t1.intron18;Parent=g3329.t1
HiC_scaffold_11	AUGUSTUS	exon	15175329	15175394	.	+	.	ID=g3329.t1.exon19;Parent=g3329.t1
HiC_scaffold_11	AUGUSTUS	CDS	15175329	15175394	1.0	+	0	ID=g3329.t1.CDS19;Parent=g3329.t1
HiC_scaffold_11	AUGUSTUS	intron	15175395	15177181	1.0	+	.	ID=g3329.t1.intron19;Parent=g3329.t1
HiC_scaffold_11	AUGUSTUS	exon	15177182	15177205	.	+	.	ID=g3329.t1.exon20;Parent=g3329.t1
HiC_scaffold_11	AUGUSTUS	CDS	15177182	15177205	1.0	+	0	ID=g3329.t1.CDS20;Parent=g3329.t1
HiC_scaffold_11	AUGUSTUS	stop_codon	15177203	15177205	.	+	0	ID=g3329.t1.stop1;Parent=g3329.t1
HiC_scaffold_11	GeneMark.hmm3	stop_codon	15185753	15185755	.	-	0	ID=g3330.t1.stop1;Parent=g3330.t1
HiC_scaffold_11	GeneMark.hmm3	CDS	15185753	15186788	.	-	1	ID=g3330.t1.CDS1;Parent=g3330.t1
HiC_scaffold_11	GeneMark.hmm3	exon	15185753	15186788	.	-	1	ID=g3330.t1.exon1;Parent=g3330.t1
HiC_scaffold_11	GeneMark.hmm3	gene	15185753	15189322	.	-	.	ID=g3330
HiC_scaffold_11	GeneMark.hmm3	mRNA	15185753	15189322	.	-	.	ID=g3330.t1;Parent=g3330;em_target=9668.ENSMPUP00000018130;em_score=751.9;em_evalue=1.1e-228;em_tcov=.;em_OGs=KOG2932@1|root,KOG2932@2759|Eukaryota,39UUR@33154|Opisthokonta,3B9EB@33208|Metazoa,3CW4Z@33213|Bilateria,481FB@7711|Chordata,497DM@7742|Vertebrata,3J4R9@40674|Mammalia,3EF06@33554|Carnivora;em_COG_cat=O;em_desc=Cbl proto-oncogene like 1;em_max_annot_lvl=33208|Metazoa;em_Preferred_name=CBLL1;em_EC=2.3.2.27;em_KEGG_ko=ko:K15685;em_BRITE=ko00000,ko01000,ko04121,ko04131;em_GOs=GO:0000151,GO:0001510,GO:0001667,GO:0001700,GO:0002009,GO:0003002,GO:0003674,GO:0003824,GO:0004842,GO:0005488,GO:0005515,GO:0005575,GO:0005622,GO:0005623,GO:0005634,GO:0005654,GO:0005737,GO:0005829,GO:0005886,GO:0006139,GO:0006464,GO:0006725,GO:0006807,GO:0006928,GO:0006996,GO:0007010,GO:0007015,GO:0007155,GO:0007162,GO:0007275,GO:0007389,GO:0007391,GO:0007424,GO:0007427,GO:0007494,GO:0008150,GO:0008152,GO:0008258,GO:0008270,GO:0009451,GO:0009653,GO:0009790,GO:0009792,GO:0009888,GO:0009987,GO:0010631,GO:0016020,GO:0016043,GO:0016070,GO:0016071,GO:0016331,GO:0016477,GO:0016556,GO:0016567,GO:0016604,GO:0016607,GO:0016740,GO:0019538,GO:0019787,GO:0022610,GO:0030029,GO:0030036,GO:0030100,GO:0030155,GO:0030260,GO:0030334,GO:0030335,GO:0031410,GO:0031974,GO:0031981,GO:0031982,GO:0032259,GO:0032446,GO:0032501,GO:0032502,GO:0032879,GO:0032991,GO:0034641,GO:0034708,GO:0035282,GO:0035295,GO:0035635,GO:0036211,GO:0036396,GO:0040003,GO:0040011,GO:0040012,GO:0040017,GO:0042335,GO:0042802,GO:0043167,GO:0043169,GO:0043170,GO:0043226,GO:0043227,GO:0043229,GO:0043231,GO:0043233,GO:0043412,GO:0043414,GO:0044237,GO:0044238,GO:0044260,GO:0044267,GO:0044403,GO:0044409,GO:0044419,GO:0044422,GO:0044424,GO:0044428,GO:0044444,GO:0044446,GO:0044451,GO:0044464,GO:0045293,GO:0045296,GO:0045807,GO:0046483,GO:0046872,GO:0046914,GO:0048471,GO:0048518,GO:0048519,GO:0048522,GO:0048523,GO:0048565,GO:0048598,GO:0048729,GO:0048731,GO:0048856,GO:0048870,GO:0050789,GO:0050794,GO:0050839,GO:0051049,GO:0051050,GO:0051128,GO:0051130,GO:0051179,GO:0051270,GO:0051272,GO:0051674,GO:0051701,GO:0051704,GO:0051806,GO:0051828,GO:0055123,GO:0060429,GO:0060541,GO:0060627,GO:0061630,GO:0061659,GO:0065007,GO:0070013,GO:0070647,GO:0071704,GO:0071840,GO:0071944,GO:0080009,GO:0090130,GO:0090132,GO:0090304,GO:0097435,GO:0097708,GO:0098609,GO:0140096,GO:1901360,GO:1901564,GO:1902494,GO:1990234,GO:2000145,GO:2000147
HiC_scaffold_11	GeneMark.hmm3	intron	15186789	15189311	.	-	2	ID=g3330.t1.intron1;Parent=g3330.t1
HiC_scaffold_11	GeneMark.hmm3	CDS	15189312	15189322	.	-	0	ID=g3330.t1.CDS2;Parent=g3330.t1
HiC_scaffold_11	GeneMark.hmm3	exon	15189312	15189322	.	-	0	ID=g3330.t1.exon2;Parent=g3330.t1
HiC_scaffold_11	GeneMark.hmm3	start_codon	15189320	15189322	.	-	0	ID=g3330.t1.start1;Parent=g3330.t1
HiC_scaffold_11	gmst	start_codon	15219836	15219838	25.827238	+	0	ID=g3331.t1.start1;Parent=g3331.t1
HiC_scaffold_11	gmst	gene	15219836	15220267	.	+	.	ID=g3331
HiC_scaffold_11	gmst	mRNA	15219836	15220267	.	+	.	ID=g3331.t1;Parent=g3331
HiC_scaffold_11	gmst	CDS	15219836	15220267	25.827238	+	0	ID=g3331.t1.CDS1;Parent=g3331.t1
HiC_scaffold_11	gmst	exon	15219836	15220267	25.827238	+	0	ID=g3331.t1.exon1;Parent=g3331.t1
HiC_scaffold_11	gmst	stop_codon	15220265	15220267	25.827238	+	0	ID=g3331.t1.stop1;Parent=g3331.t1
HiC_scaffold_11	AUGUSTUS	stop_codon	15235264	15235266	.	-	0	ID=g3332.t1.stop1;Parent=g3332.t1
HiC_scaffold_11	AUGUSTUS	exon	15235264	15235287	.	-	.	ID=g3332.t1.exon1;Parent=g3332.t1
HiC_scaffold_11	AUGUSTUS	CDS	15235264	15235287	1.0	-	0	ID=g3332.t1.CDS1;Parent=g3332.t1
HiC_scaffold_11	AUGUSTUS	gene	15235264	15282443	.	-	.	ID=g3332
HiC_scaffold_11	AUGUSTUS	mRNA	15235264	15282443	0.53	-	.	ID=g3332.t1;Parent=g3332;em_target=9668.ENSMPUP00000018131;em_score=1722.3;em_evalue=0.0;em_tcov=.;em_OGs=COG0659@1|root,KOG0236@2759|Eukaryota,38EAT@33154|Opisthokonta,3BAAN@33208|Metazoa,3CUG2@33213|Bilateria,489Z3@7711|Chordata,492NF@7742|Vertebrata,3JD0C@40674|Mammalia,3ERXV@33554|Carnivora;em_COG_cat=P;em_desc=Solute carrier family 26 (anion exchanger), member 4;em_max_annot_lvl=33208|Metazoa;em_Preferred_name=SLC26A4;em_KEGG_ko=ko:K14453,ko:K14701,ko:K14702,ko:K14703;em_KEGG_Pathway=ko04918,map04918;em_BRITE=ko00000,ko00001,ko02000,ko04147;em_KEGG_TC=2.A.53.2,2.A.53.2.1,2.A.53.2.4,2.A.53.2.5,2.A.53.2.9;em_PFAMs=STAS,Sulfate_transp;em_GOs=GO:0003008,GO:0003674,GO:0005215,GO:0005216,GO:0005253,GO:0005254,GO:0005310,GO:0005342,GO:0005452,GO:0005575,GO:0005576,GO:0005615,GO:0005623,GO:0005886,GO:0005887,GO:0005903,GO:0006810,GO:0006811,GO:0006812,GO:0006816,GO:0006820,GO:0006821,GO:0006835,GO:0006855,GO:0006873,GO:0006885,GO:0007275,GO:0007600,GO:0007605,GO:0008028,GO:0008150,GO:0008272,GO:0008324,GO:0008509,GO:0008514,GO:0009653,GO:0009887,GO:0009987,GO:0015075,GO:0015085,GO:0015103,GO:0015106,GO:0015108,GO:0015111,GO:0015116,GO:0015238,GO:0015267,GO:0015291,GO:0015297,GO:0015301,GO:0015318,GO:0015499,GO:0015698,GO:0015701,GO:0015705,GO:0015711,GO:0015718,GO:0015724,GO:0015849,GO:0015893,GO:0016020,GO:0016021,GO:0016324,GO:0019531,GO:0019532,GO:0019725,GO:0022803,GO:0022804,GO:0022838,GO:0022857,GO:0022890,GO:0030001,GO:0030003,GO:0030004,GO:0030641,GO:0031224,GO:0031226,GO:0031253,GO:0031526,GO:0031982,GO:0032501,GO:0032502,GO:0032879,GO:0032880,GO:0034220,GO:0042221,GO:0042391,GO:0042493,GO:0042592,GO:0042891,GO:0042895,GO:0042995,GO:0043226,GO:0043227,GO:0043230,GO:0044421,GO:0044425,GO:0044459,GO:0044463,GO:0044464,GO:0045177,GO:0046873,GO:0046942,GO:0046943,GO:0048513,GO:0048731,GO:0048856,GO:0048878,GO:0050789,GO:0050801,GO:0050877,GO:0050896,GO:0050954,GO:0051179,GO:0051234,GO:0051453,GO:0055067,GO:0055080,GO:0055082,GO:0055085,GO:0065007,GO:0065008,GO:0070062,GO:0070588,GO:0070838,GO:0071702,GO:0071944,GO:0072348,GO:0072511,GO:0098590,GO:0098655,GO:0098656,GO:0098660,GO:0098661,GO:0098662,GO:0098771,GO:0098862,GO:0099516,GO:0120025,GO:0120038,GO:1901682,GO:1902358,GO:1902476,GO:1903561,GO:1903825,GO:1905039
HiC_scaffold_11	AUGUSTUS	intron	15235288	15238333	1.0	-	.	ID=g3332.t1.intron1;Parent=g3332.t1
HiC_scaffold_11	AUGUSTUS	exon	15238334	15238417	.	-	.	ID=g3332.t1.exon2;Parent=g3332.t1
HiC_scaffold_11	AUGUSTUS	CDS	15238334	15238417	1.0	-	0	ID=g3332.t1.CDS2;Parent=g3332.t1
HiC_scaffold_11	AUGUSTUS	intron	15238418	15240856	1.0	-	.	ID=g3332.t1.intron2;Parent=g3332.t1
HiC_scaffold_11	AUGUSTUS	exon	15240857	15241002	.	-	.	ID=g3332.t1.exon3;Parent=g3332.t1
HiC_scaffold_11	AUGUSTUS	CDS	15240857	15241002	1.0	-	2	ID=g3332.t1.CDS3;Parent=g3332.t1
HiC_scaffold_11	AUGUSTUS	intron	15241003	15242081	1.0	-	.	ID=g3332.t1.intron3;Parent=g3332.t1
HiC_scaffold_11	AUGUSTUS	exon	15242082	15242136	.	-	.	ID=g3332.t1.exon4;Parent=g3332.t1
HiC_scaffold_11	AUGUSTUS	CDS	15242082	15242136	1.0	-	0	ID=g3332.t1.CDS4;Parent=g3332.t1
HiC_scaffold_11	AUGUSTUS	intron	15242137	15246521	1.0	-	.	ID=g3332.t1.intron4;Parent=g3332.t1
HiC_scaffold_11	AUGUSTUS	exon	15246522	15246752	.	-	.	ID=g3332.t1.exon5;Parent=g3332.t1
HiC_scaffold_11	AUGUSTUS	CDS	15246522	15246752	1.0	-	0	ID=g3332.t1.CDS5;Parent=g3332.t1
HiC_scaffold_11	AUGUSTUS	intron	15246753	15247357	1.0	-	.	ID=g3332.t1.intron5;Parent=g3332.t1
HiC_scaffold_11	AUGUSTUS	exon	15247358	15247453	.	-	.	ID=g3332.t1.exon6;Parent=g3332.t1
HiC_scaffold_11	AUGUSTUS	CDS	15247358	15247453	1.0	-	0	ID=g3332.t1.CDS6;Parent=g3332.t1
HiC_scaffold_11	AUGUSTUS	intron	15247454	15248371	1.0	-	.	ID=g3332.t1.intron6;Parent=g3332.t1
HiC_scaffold_11	AUGUSTUS	exon	15248372	15248464	.	-	.	ID=g3332.t1.exon7;Parent=g3332.t1
HiC_scaffold_11	AUGUSTUS	CDS	15248372	15248464	1.0	-	0	ID=g3332.t1.CDS7;Parent=g3332.t1
HiC_scaffold_11	AUGUSTUS	intron	15248465	15250232	1.0	-	.	ID=g3332.t1.intron7;Parent=g3332.t1
HiC_scaffold_11	AUGUSTUS	exon	15250233	15250302	.	-	.	ID=g3332.t1.exon8;Parent=g3332.t1
HiC_scaffold_11	AUGUSTUS	CDS	15250233	15250302	1.0	-	1	ID=g3332.t1.CDS8;Parent=g3332.t1
HiC_scaffold_11	AUGUSTUS	intron	15250303	15252979	1.0	-	.	ID=g3332.t1.intron8;Parent=g3332.t1
HiC_scaffold_11	AUGUSTUS	exon	15252980	15253086	.	-	.	ID=g3332.t1.exon9;Parent=g3332.t1
HiC_scaffold_11	AUGUSTUS	CDS	15252980	15253086	1.0	-	0	ID=g3332.t1.CDS9;Parent=g3332.t1
HiC_scaffold_11	AUGUSTUS	intron	15253087	15254298	1.0	-	.	ID=g3332.t1.intron9;Parent=g3332.t1
HiC_scaffold_11	AUGUSTUS	exon	15254299	15254394	.	-	.	ID=g3332.t1.exon10;Parent=g3332.t1
HiC_scaffold_11	AUGUSTUS	CDS	15254299	15254394	1.0	-	0	ID=g3332.t1.CDS10;Parent=g3332.t1
HiC_scaffold_11	AUGUSTUS	intron	15254395	15254534	1.0	-	.	ID=g3332.t1.intron10;Parent=g3332.t1
HiC_scaffold_11	AUGUSTUS	exon	15254535	15254612	.	-	.	ID=g3332.t1.exon11;Parent=g3332.t1
HiC_scaffold_11	AUGUSTUS	CDS	15254535	15254612	0.61	-	0	ID=g3332.t1.CDS11;Parent=g3332.t1
HiC_scaffold_11	AUGUSTUS	intron	15254613	15258381	0.53	-	.	ID=g3332.t1.intron11;Parent=g3332.t1
HiC_scaffold_11	AUGUSTUS	exon	15258382	15258495	.	-	.	ID=g3332.t1.exon12;Parent=g3332.t1
HiC_scaffold_11	AUGUSTUS	CDS	15258382	15258495	1.0	-	0	ID=g3332.t1.CDS12;Parent=g3332.t1
HiC_scaffold_11	AUGUSTUS	intron	15258496	15259094	1.0	-	.	ID=g3332.t1.intron12;Parent=g3332.t1
HiC_scaffold_11	AUGUSTUS	exon	15259095	15259242	.	-	.	ID=g3332.t1.exon13;Parent=g3332.t1
HiC_scaffold_11	AUGUSTUS	CDS	15259095	15259242	1.0	-	1	ID=g3332.t1.CDS13;Parent=g3332.t1
HiC_scaffold_11	AUGUSTUS	intron	15259243	15262760	1.0	-	.	ID=g3332.t1.intron13;Parent=g3332.t1
HiC_scaffold_11	AUGUSTUS	exon	15262761	15262843	.	-	.	ID=g3332.t1.exon14;Parent=g3332.t1
HiC_scaffold_11	AUGUSTUS	CDS	15262761	15262843	1.0	-	0	ID=g3332.t1.CDS14;Parent=g3332.t1
HiC_scaffold_11	AUGUSTUS	intron	15262844	15263955	1.0	-	.	ID=g3332.t1.intron14;Parent=g3332.t1
HiC_scaffold_11	AUGUSTUS	exon	15263956	15264108	.	-	.	ID=g3332.t1.exon15;Parent=g3332.t1
HiC_scaffold_11	AUGUSTUS	CDS	15263956	15264108	1.0	-	0	ID=g3332.t1.CDS15;Parent=g3332.t1
HiC_scaffold_11	AUGUSTUS	intron	15264109	15271306	1.0	-	.	ID=g3332.t1.intron15;Parent=g3332.t1
HiC_scaffold_11	AUGUSTUS	exon	15271307	15271471	.	-	.	ID=g3332.t1.exon16;Parent=g3332.t1
HiC_scaffold_11	AUGUSTUS	CDS	15271307	15271471	1.0	-	0	ID=g3332.t1.CDS16;Parent=g3332.t1
HiC_scaffold_11	AUGUSTUS	intron	15271472	15272031	1.0	-	.	ID=g3332.t1.intron16;Parent=g3332.t1
HiC_scaffold_11	AUGUSTUS	exon	15272032	15272216	.	-	.	ID=g3332.t1.exon17;Parent=g3332.t1
HiC_scaffold_11	AUGUSTUS	CDS	15272032	15272216	1.0	-	2	ID=g3332.t1.CDS17;Parent=g3332.t1
HiC_scaffold_11	AUGUSTUS	intron	15272217	15273822	1.0	-	.	ID=g3332.t1.intron17;Parent=g3332.t1
HiC_scaffold_11	AUGUSTUS	exon	15273823	15273933	.	-	.	ID=g3332.t1.exon18;Parent=g3332.t1
HiC_scaffold_11	AUGUSTUS	CDS	15273823	15273933	1.0	-	2	ID=g3332.t1.CDS18;Parent=g3332.t1
HiC_scaffold_11	AUGUSTUS	intron	15273934	15280661	1.0	-	.	ID=g3332.t1.intron18;Parent=g3332.t1
HiC_scaffold_11	AUGUSTUS	exon	15280662	15280801	.	-	.	ID=g3332.t1.exon19;Parent=g3332.t1
HiC_scaffold_11	AUGUSTUS	CDS	15280662	15280801	1.0	-	1	ID=g3332.t1.CDS19;Parent=g3332.t1
HiC_scaffold_11	AUGUSTUS	intron	15280802	15282279	1.0	-	.	ID=g3332.t1.intron19;Parent=g3332.t1
HiC_scaffold_11	AUGUSTUS	exon	15282280	15282443	.	-	.	ID=g3332.t1.exon20;Parent=g3332.t1
HiC_scaffold_11	AUGUSTUS	CDS	15282280	15282443	1.0	-	0	ID=g3332.t1.CDS20;Parent=g3332.t1
HiC_scaffold_11	AUGUSTUS	start_codon	15282441	15282443	.	-	0	ID=g3332.t1.start1;Parent=g3332.t1
HiC_scaffold_11	AUGUSTUS	stop_codon	15303771	15303773	.	-	0	ID=g3333.t1.stop1;Parent=g3333.t1
HiC_scaffold_11	AUGUSTUS	exon	15303771	15303806	.	-	.	ID=g3333.t1.exon1;Parent=g3333.t1
HiC_scaffold_11	AUGUSTUS	CDS	15303771	15303806	1.0	-	0	ID=g3333.t1.CDS1;Parent=g3333.t1
HiC_scaffold_11	AUGUSTUS	gene	15303771	15350418	.	-	.	ID=g3333
HiC_scaffold_11	AUGUSTUS	mRNA	15303771	15350418	1.0	-	.	ID=g3333.t1;Parent=g3333;em_target=9668.ENSMPUP00000018132;em_score=510.6;em_evalue=1.3e-156;em_tcov=.;em_OGs=KOG1962@1|root,KOG1962@2759|Eukaryota,39VIV@33154|Opisthokonta,3BJ2E@33208|Metazoa,3D0UU@33213|Bilateria,481YS@7711|Chordata,491SS@7742|Vertebrata,3J2YI@40674|Mammalia,3EFGK@33554|Carnivora;em_COG_cat=V;em_desc=B-cell receptor-associated protein 29;em_max_annot_lvl=33208|Metazoa;em_Preferred_name=BCAP29;em_PFAMs=Bap31;em_GOs=GO:0005575,GO:0005622,GO:0005623,GO:0005737,GO:0005783,GO:0005789,GO:0006810,GO:0006888,GO:0008104,GO:0008150,GO:0012505,GO:0016020,GO:0016192,GO:0031984,GO:0033036,GO:0033365,GO:0034613,GO:0042175,GO:0043226,GO:0043227,GO:0043229,GO:0043231,GO:0044422,GO:0044424,GO:0044425,GO:0044432,GO:0044444,GO:0044446,GO:0044464,GO:0046907,GO:0048193,GO:0051179,GO:0051234,GO:0051641,GO:0051649,GO:0070727,GO:0070972,GO:0070973,GO:0098827
HiC_scaffold_11	AUGUSTUS	intron	15303807	15309868	1.0	-	.	ID=g3333.t1.intron1;Parent=g3333.t1
HiC_scaffold_11	AUGUSTUS	exon	15309869	15309969	.	-	.	ID=g3333.t1.exon2;Parent=g3333.t1
HiC_scaffold_11	AUGUSTUS	CDS	15309869	15309969	1.0	-	2	ID=g3333.t1.CDS2;Parent=g3333.t1
HiC_scaffold_11	AUGUSTUS	intron	15309970	15335147	1.0	-	.	ID=g3333.t1.intron2;Parent=g3333.t1
HiC_scaffold_11	AUGUSTUS	exon	15335148	15335256	.	-	.	ID=g3333.t1.exon3;Parent=g3333.t1
HiC_scaffold_11	AUGUSTUS	CDS	15335148	15335256	1.0	-	0	ID=g3333.t1.CDS3;Parent=g3333.t1
HiC_scaffold_11	AUGUSTUS	intron	15335257	15340148	1.0	-	.	ID=g3333.t1.intron3;Parent=g3333.t1
HiC_scaffold_11	AUGUSTUS	exon	15340149	15340284	.	-	.	ID=g3333.t1.exon4;Parent=g3333.t1
HiC_scaffold_11	AUGUSTUS	CDS	15340149	15340284	1.0	-	1	ID=g3333.t1.CDS4;Parent=g3333.t1
HiC_scaffold_11	AUGUSTUS	intron	15340285	15341730	1.0	-	.	ID=g3333.t1.intron4;Parent=g3333.t1
HiC_scaffold_11	AUGUSTUS	exon	15341731	15341881	.	-	.	ID=g3333.t1.exon5;Parent=g3333.t1
HiC_scaffold_11	AUGUSTUS	CDS	15341731	15341881	1.0	-	2	ID=g3333.t1.CDS5;Parent=g3333.t1
HiC_scaffold_11	AUGUSTUS	intron	15341882	15346467	1.0	-	.	ID=g3333.t1.intron5;Parent=g3333.t1
HiC_scaffold_11	AUGUSTUS	exon	15346468	15346568	.	-	.	ID=g3333.t1.exon6;Parent=g3333.t1
HiC_scaffold_11	AUGUSTUS	CDS	15346468	15346568	1.0	-	1	ID=g3333.t1.CDS6;Parent=g3333.t1
HiC_scaffold_11	AUGUSTUS	intron	15346569	15350326	1.0	-	.	ID=g3333.t1.intron6;Parent=g3333.t1
HiC_scaffold_11	AUGUSTUS	exon	15350327	15350418	.	-	.	ID=g3333.t1.exon7;Parent=g3333.t1
HiC_scaffold_11	AUGUSTUS	CDS	15350327	15350418	1.0	-	0	ID=g3333.t1.CDS7;Parent=g3333.t1
HiC_scaffold_11	AUGUSTUS	start_codon	15350416	15350418	.	-	0	ID=g3333.t1.start1;Parent=g3333.t1
HiC_scaffold_11	AUGUSTUS	start_codon	15369838	15369840	.	+	0	ID=g3334.t1.start1;Parent=g3334.t1
HiC_scaffold_11	AUGUSTUS	exon	15369838	15369931	.	+	.	ID=g3334.t1.exon1;Parent=g3334.t1
HiC_scaffold_11	AUGUSTUS	CDS	15369838	15369931	1.0	+	0	ID=g3334.t1.CDS1;Parent=g3334.t1
HiC_scaffold_11	AUGUSTUS	gene	15369838	15645884	.	+	.	ID=g3334
HiC_scaffold_11	AUGUSTUS	mRNA	15369838	15645884	1.0	+	.	ID=g3334.t1;Parent=g3334;em_target=9668.ENSMPUP00000018134;em_score=1821.3;em_evalue=0.0;em_tcov=.;em_OGs=KOG2211@1|root,KOG2211@2759|Eukaryota,38E8F@33154|Opisthokonta,3BHF2@33208|Metazoa,3CX8J@33213|Bilateria,47ZAF@7711|Chordata,48WPM@7742|Vertebrata,3J9D5@40674|Mammalia,3ES0D@33554|Carnivora;em_COG_cat=U;em_desc=oligomeric golgi complex;em_max_annot_lvl=33208|Metazoa;em_Preferred_name=COG5;em_KEGG_ko=ko:K20292;em_BRITE=ko00000,ko04131;em_PFAMs=COG5;em_GOs=GO:0000003,GO:0000212,GO:0000226,GO:0000280,GO:0000910,GO:0000916,GO:0001675,GO:0003006,GO:0005575,GO:0005622,GO:0005623,GO:0005634,GO:0005654,GO:0005737,GO:0005783,GO:0005794,GO:0006810,GO:0006891,GO:0006996,GO:0006997,GO:0007010,GO:0007017,GO:0007049,GO:0007051,GO:0007110,GO:0007111,GO:0007112,GO:0007140,GO:0007276,GO:0007281,GO:0007283,GO:0007286,GO:0007289,GO:0007290,GO:0008150,GO:0009653,GO:0009987,GO:0010256,GO:0010927,GO:0012505,GO:0016043,GO:0016050,GO:0016192,GO:0017119,GO:0019953,GO:0022402,GO:0022412,GO:0022414,GO:0022607,GO:0030029,GO:0030036,GO:0030154,GO:0030865,GO:0030866,GO:0031032,GO:0031974,GO:0031981,GO:0032501,GO:0032502,GO:0032504,GO:0032506,GO:0032989,GO:0032991,GO:0033206,GO:0033363,GO:0036213,GO:0043226,GO:0043227,GO:0043229,GO:0043231,GO:0043233,GO:0044085,GO:0044422,GO:0044424,GO:0044428,GO:0044431,GO:0044432,GO:0044444,GO:0044446,GO:0044464,GO:0044703,GO:0044837,GO:0048193,GO:0048219,GO:0048232,GO:0048285,GO:0048468,GO:0048515,GO:0048609,GO:0048646,GO:0048856,GO:0048869,GO:0051179,GO:0051234,GO:0051301,GO:0051321,GO:0051704,GO:0061024,GO:0061640,GO:0061982,GO:0061983,GO:0070013,GO:0070925,GO:0070971,GO:0071840,GO:0099023,GO:0140013,GO:1903046
HiC_scaffold_11	AUGUSTUS	intron	15369932	15374765	1.0	+	.	ID=g3334.t1.intron1;Parent=g3334.t1
HiC_scaffold_11	AUGUSTUS	exon	15374766	15374905	.	+	.	ID=g3334.t1.exon2;Parent=g3334.t1
HiC_scaffold_11	AUGUSTUS	CDS	15374766	15374905	1.0	+	2	ID=g3334.t1.CDS2;Parent=g3334.t1
HiC_scaffold_11	AUGUSTUS	intron	15374906	15378480	1.0	+	.	ID=g3334.t1.intron2;Parent=g3334.t1
HiC_scaffold_11	AUGUSTUS	exon	15378481	15378538	.	+	.	ID=g3334.t1.exon3;Parent=g3334.t1
HiC_scaffold_11	AUGUSTUS	CDS	15378481	15378538	1.0	+	0	ID=g3334.t1.CDS3;Parent=g3334.t1
HiC_scaffold_11	AUGUSTUS	intron	15378539	15384057	1.0	+	.	ID=g3334.t1.intron3;Parent=g3334.t1
HiC_scaffold_11	AUGUSTUS	exon	15384058	15384112	.	+	.	ID=g3334.t1.exon4;Parent=g3334.t1
HiC_scaffold_11	AUGUSTUS	CDS	15384058	15384112	1.0	+	2	ID=g3334.t1.CDS4;Parent=g3334.t1
HiC_scaffold_11	AUGUSTUS	intron	15384113	15384211	1.0	+	.	ID=g3334.t1.intron4;Parent=g3334.t1
HiC_scaffold_11	AUGUSTUS	exon	15384212	15384281	.	+	.	ID=g3334.t1.exon5;Parent=g3334.t1
HiC_scaffold_11	AUGUSTUS	CDS	15384212	15384281	1.0	+	1	ID=g3334.t1.CDS5;Parent=g3334.t1
HiC_scaffold_11	AUGUSTUS	intron	15384282	15407782	1.0	+	.	ID=g3334.t1.intron5;Parent=g3334.t1
HiC_scaffold_11	AUGUSTUS	exon	15407783	15407903	.	+	.	ID=g3334.t1.exon6;Parent=g3334.t1
HiC_scaffold_11	AUGUSTUS	CDS	15407783	15407903	1.0	+	0	ID=g3334.t1.CDS6;Parent=g3334.t1
HiC_scaffold_11	AUGUSTUS	intron	15407904	15491986	1.0	+	.	ID=g3334.t1.intron6;Parent=g3334.t1
HiC_scaffold_11	gmst	stop_codon	15439813	15439815	38.549036	-	0	ID=g3335.t1.stop1;Parent=g3335.t1
HiC_scaffold_11	gmst	gene	15439813	15441114	.	-	.	ID=g3335
HiC_scaffold_11	gmst	mRNA	15439813	15441114	.	-	.	ID=g3335.t1;Parent=g3335;em_target=9668.ENSMPUP00000018276;em_score=947.1;em_evalue=2.6e-288;em_tcov=.;em_OGs=KOG3656@1|root,KOG3656@2759|Eukaryota,38F43@33154|Opisthokonta,3B98Q@33208|Metazoa,3D0HV@33213|Bilateria,47YU9@7711|Chordata,495MW@7742|Vertebrata,3JA76@40674|Mammalia,3EQSE@33554|Carnivora;em_COG_cat=S;em_desc=receptor 22;em_max_annot_lvl=33208|Metazoa;em_Preferred_name=GPR22;em_KEGG_ko=ko:K04319;em_BRITE=ko00000,ko04030;em_PFAMs=7tm_1;em_GOs=GO:0003674,GO:0004888,GO:0004930,GO:0005488,GO:0005575,GO:0005623,GO:0005886,GO:0005887,GO:0007154,GO:0007165,GO:0007186,GO:0008150,GO:0009719,GO:0009725,GO:0009987,GO:0010033,GO:0010243,GO:0016020,GO:0016021,GO:0023052,GO:0031224,GO:0031226,GO:0032870,GO:0033218,GO:0038023,GO:0042221,GO:0042277,GO:0044425,GO:0044459,GO:0044464,GO:0050789,GO:0050794,GO:0050896,GO:0051716,GO:0060089,GO:0065007,GO:0070887,GO:0071310,GO:0071495,GO:0071944,GO:1901652,GO:1901698,GO:1901700
HiC_scaffold_11	gmst	CDS	15439813	15441114	38.549036	-	0	ID=g3335.t1.CDS1;Parent=g3335.t1
HiC_scaffold_11	gmst	exon	15439813	15441114	38.549036	-	0	ID=g3335.t1.exon1;Parent=g3335.t1
HiC_scaffold_11	gmst	start_codon	15441112	15441114	38.549036	-	0	ID=g3335.t1.start1;Parent=g3335.t1
HiC_scaffold_11	AUGUSTUS	exon	15491987	15492117	.	+	.	ID=g3334.t1.exon7;Parent=g3334.t1
HiC_scaffold_11	AUGUSTUS	CDS	15491987	15492117	1.0	+	2	ID=g3334.t1.CDS7;Parent=g3334.t1
HiC_scaffold_11	AUGUSTUS	intron	15492118	15518119	1.0	+	.	ID=g3334.t1.intron7;Parent=g3334.t1
HiC_scaffold_11	AUGUSTUS	exon	15518120	15518285	.	+	.	ID=g3334.t1.exon8;Parent=g3334.t1
HiC_scaffold_11	AUGUSTUS	CDS	15518120	15518285	1.0	+	0	ID=g3334.t1.CDS8;Parent=g3334.t1
HiC_scaffold_11	AUGUSTUS	intron	15518286	15526753	1.0	+	.	ID=g3334.t1.intron8;Parent=g3334.t1
HiC_scaffold_11	AUGUSTUS	exon	15526754	15526866	.	+	.	ID=g3334.t1.exon9;Parent=g3334.t1
HiC_scaffold_11	AUGUSTUS	CDS	15526754	15526866	1.0	+	2	ID=g3334.t1.CDS9;Parent=g3334.t1
HiC_scaffold_11	AUGUSTUS	intron	15526867	15527120	1.0	+	.	ID=g3334.t1.intron9;Parent=g3334.t1
HiC_scaffold_11	AUGUSTUS	exon	15527121	15527198	.	+	.	ID=g3334.t1.exon10;Parent=g3334.t1
HiC_scaffold_11	AUGUSTUS	CDS	15527121	15527198	1.0	+	0	ID=g3334.t1.CDS10;Parent=g3334.t1
HiC_scaffold_11	AUGUSTUS	intron	15527199	15558503	1.0	+	.	ID=g3334.t1.intron10;Parent=g3334.t1
HiC_scaffold_11	AUGUSTUS	exon	15558504	15558585	.	+	.	ID=g3334.t1.exon11;Parent=g3334.t1
HiC_scaffold_11	AUGUSTUS	CDS	15558504	15558585	1.0	+	0	ID=g3334.t1.CDS11;Parent=g3334.t1
HiC_scaffold_11	GeneMark.hmm3	start_codon	15558573	15558575	.	+	0	ID=g3334.t2.start1;Parent=g3334.t2
HiC_scaffold_11	GeneMark.hmm3	CDS	15558573	15558585	.	+	0	ID=g3334.t2.CDS1;Parent=g3334.t2
HiC_scaffold_11	GeneMark.hmm3	exon	15558573	15558585	.	+	0	ID=g3334.t2.exon1;Parent=g3334.t2
HiC_scaffold_11	GeneMark.hmm3	mRNA	15558573	15645884	.	+	.	ID=g3334.t2;Parent=g3334;em_target=9668.ENSMPUP00000018134;em_score=1011.1;em_evalue=0.0;em_tcov=.;em_OGs=KOG2211@1|root,KOG2211@2759|Eukaryota,38E8F@33154|Opisthokonta,3BHF2@33208|Metazoa,3CX8J@33213|Bilateria,47ZAF@7711|Chordata,48WPM@7742|Vertebrata,3J9D5@40674|Mammalia,3ES0D@33554|Carnivora;em_COG_cat=U;em_desc=oligomeric golgi complex;em_max_annot_lvl=33208|Metazoa;em_Preferred_name=COG5;em_KEGG_ko=ko:K20292;em_BRITE=ko00000,ko04131;em_PFAMs=COG5;em_GOs=GO:0000003,GO:0000212,GO:0000226,GO:0000280,GO:0000910,GO:0000916,GO:0001675,GO:0003006,GO:0005575,GO:0005622,GO:0005623,GO:0005634,GO:0005654,GO:0005737,GO:0005783,GO:0005794,GO:0006810,GO:0006891,GO:0006996,GO:0006997,GO:0007010,GO:0007017,GO:0007049,GO:0007051,GO:0007110,GO:0007111,GO:0007112,GO:0007140,GO:0007276,GO:0007281,GO:0007283,GO:0007286,GO:0007289,GO:0007290,GO:0008150,GO:0009653,GO:0009987,GO:0010256,GO:0010927,GO:0012505,GO:0016043,GO:0016050,GO:0016192,GO:0017119,GO:0019953,GO:0022402,GO:0022412,GO:0022414,GO:0022607,GO:0030029,GO:0030036,GO:0030154,GO:0030865,GO:0030866,GO:0031032,GO:0031974,GO:0031981,GO:0032501,GO:0032502,GO:0032504,GO:0032506,GO:0032989,GO:0032991,GO:0033206,GO:0033363,GO:0036213,GO:0043226,GO:0043227,GO:0043229,GO:0043231,GO:0043233,GO:0044085,GO:0044422,GO:0044424,GO:0044428,GO:0044431,GO:0044432,GO:0044444,GO:0044446,GO:0044464,GO:0044703,GO:0044837,GO:0048193,GO:0048219,GO:0048232,GO:0048285,GO:0048468,GO:0048515,GO:0048609,GO:0048646,GO:0048856,GO:0048869,GO:0051179,GO:0051234,GO:0051301,GO:0051321,GO:0051704,GO:0061024,GO:0061640,GO:0061982,GO:0061983,GO:0070013,GO:0070925,GO:0070971,GO:0071840,GO:0099023,GO:0140013,GO:1903046
HiC_scaffold_11	GeneMark.hmm3	intron	15558586	15575025	.	+	1	ID=g3334.t2.intron1;Parent=g3334.t2
HiC_scaffold_11	AUGUSTUS	intron	15558586	15575025	1.0	+	.	ID=g3334.t1.intron11;Parent=g3334.t1
HiC_scaffold_11	AUGUSTUS	exon	15575026	15575230	.	+	.	ID=g3334.t1.exon12;Parent=g3334.t1
HiC_scaffold_11	GeneMark.hmm3	CDS	15575026	15575230	.	+	2	ID=g3334.t2.CDS2;Parent=g3334.t2
HiC_scaffold_11	GeneMark.hmm3	exon	15575026	15575230	.	+	2	ID=g3334.t2.exon2;Parent=g3334.t2
HiC_scaffold_11	AUGUSTUS	CDS	15575026	15575230	1.0	+	2	ID=g3334.t1.CDS12;Parent=g3334.t1
HiC_scaffold_11	GeneMark.hmm3	intron	15575231	15583141	.	+	2	ID=g3334.t2.intron2;Parent=g3334.t2
HiC_scaffold_11	AUGUSTUS	intron	15575231	15583141	1.0	+	.	ID=g3334.t1.intron12;Parent=g3334.t1
HiC_scaffold_11	AUGUSTUS	exon	15583142	15583303	.	+	.	ID=g3334.t1.exon13;Parent=g3334.t1
HiC_scaffold_11	GeneMark.hmm3	CDS	15583142	15583303	.	+	1	ID=g3334.t2.CDS3;Parent=g3334.t2
HiC_scaffold_11	GeneMark.hmm3	exon	15583142	15583303	.	+	1	ID=g3334.t2.exon3;Parent=g3334.t2
HiC_scaffold_11	AUGUSTUS	CDS	15583142	15583303	1.0	+	1	ID=g3334.t1.CDS13;Parent=g3334.t1
HiC_scaffold_11	GeneMark.hmm3	intron	15583304	15585244	.	+	2	ID=g3334.t2.intron3;Parent=g3334.t2
HiC_scaffold_11	AUGUSTUS	intron	15583304	15585244	1.0	+	.	ID=g3334.t1.intron13;Parent=g3334.t1
HiC_scaffold_11	AUGUSTUS	exon	15585245	15585344	.	+	.	ID=g3334.t1.exon14;Parent=g3334.t1
HiC_scaffold_11	GeneMark.hmm3	CDS	15585245	15585344	.	+	1	ID=g3334.t2.CDS4;Parent=g3334.t2
HiC_scaffold_11	GeneMark.hmm3	exon	15585245	15585344	.	+	1	ID=g3334.t2.exon4;Parent=g3334.t2
HiC_scaffold_11	AUGUSTUS	CDS	15585245	15585344	1.0	+	1	ID=g3334.t1.CDS14;Parent=g3334.t1
HiC_scaffold_11	GeneMark.hmm3	intron	15585345	15608611	.	+	0	ID=g3334.t2.intron4;Parent=g3334.t2
HiC_scaffold_11	AUGUSTUS	intron	15585345	15608611	1.0	+	.	ID=g3334.t1.intron14;Parent=g3334.t1
HiC_scaffold_11	AUGUSTUS	exon	15608612	15608722	.	+	.	ID=g3334.t1.exon15;Parent=g3334.t1
HiC_scaffold_11	GeneMark.hmm3	CDS	15608612	15608722	.	+	0	ID=g3334.t2.CDS5;Parent=g3334.t2
HiC_scaffold_11	GeneMark.hmm3	exon	15608612	15608722	.	+	0	ID=g3334.t2.exon5;Parent=g3334.t2
HiC_scaffold_11	AUGUSTUS	CDS	15608612	15608722	1.0	+	0	ID=g3334.t1.CDS15;Parent=g3334.t1
HiC_scaffold_11	GeneMark.hmm3	intron	15608723	15610209	.	+	0	ID=g3334.t2.intron5;Parent=g3334.t2
HiC_scaffold_11	AUGUSTUS	intron	15608723	15610209	1.0	+	.	ID=g3334.t1.intron15;Parent=g3334.t1
HiC_scaffold_11	AUGUSTUS	exon	15610210	15610272	.	+	.	ID=g3334.t1.exon16;Parent=g3334.t1
HiC_scaffold_11	GeneMark.hmm3	CDS	15610210	15610272	.	+	0	ID=g3334.t2.CDS6;Parent=g3334.t2
HiC_scaffold_11	GeneMark.hmm3	exon	15610210	15610272	.	+	0	ID=g3334.t2.exon6;Parent=g3334.t2
HiC_scaffold_11	AUGUSTUS	CDS	15610210	15610272	1.0	+	0	ID=g3334.t1.CDS16;Parent=g3334.t1
HiC_scaffold_11	GeneMark.hmm3	intron	15610273	15620302	.	+	0	ID=g3334.t2.intron6;Parent=g3334.t2
HiC_scaffold_11	AUGUSTUS	intron	15610273	15620302	1.0	+	.	ID=g3334.t1.intron16;Parent=g3334.t1
HiC_scaffold_11	AUGUSTUS	exon	15620303	15620406	.	+	.	ID=g3334.t1.exon17;Parent=g3334.t1
HiC_scaffold_11	GeneMark.hmm3	CDS	15620303	15620406	.	+	0	ID=g3334.t2.CDS7;Parent=g3334.t2
HiC_scaffold_11	GeneMark.hmm3	exon	15620303	15620406	.	+	0	ID=g3334.t2.exon7;Parent=g3334.t2
HiC_scaffold_11	AUGUSTUS	CDS	15620303	15620406	1.0	+	0	ID=g3334.t1.CDS17;Parent=g3334.t1
HiC_scaffold_11	GeneMark.hmm3	intron	15620407	15624316	.	+	2	ID=g3334.t2.intron7;Parent=g3334.t2
HiC_scaffold_11	AUGUSTUS	intron	15620407	15624316	1.0	+	.	ID=g3334.t1.intron17;Parent=g3334.t1
HiC_scaffold_11	AUGUSTUS	exon	15624317	15624554	.	+	.	ID=g3334.t1.exon18;Parent=g3334.t1
HiC_scaffold_11	GeneMark.hmm3	CDS	15624317	15624554	.	+	1	ID=g3334.t2.CDS8;Parent=g3334.t2
HiC_scaffold_11	GeneMark.hmm3	exon	15624317	15624554	.	+	1	ID=g3334.t2.exon8;Parent=g3334.t2
HiC_scaffold_11	AUGUSTUS	CDS	15624317	15624554	1.0	+	1	ID=g3334.t1.CDS18;Parent=g3334.t1
HiC_scaffold_11	GeneMark.hmm3	intron	15624555	15630273	.	+	0	ID=g3334.t2.intron8;Parent=g3334.t2
HiC_scaffold_11	AUGUSTUS	intron	15624555	15630273	1.0	+	.	ID=g3334.t1.intron18;Parent=g3334.t1
HiC_scaffold_11	AUGUSTUS	exon	15630274	15630350	.	+	.	ID=g3334.t1.exon19;Parent=g3334.t1
HiC_scaffold_11	GeneMark.hmm3	CDS	15630274	15630350	.	+	0	ID=g3334.t2.CDS9;Parent=g3334.t2
HiC_scaffold_11	GeneMark.hmm3	exon	15630274	15630350	.	+	0	ID=g3334.t2.exon9;Parent=g3334.t2
HiC_scaffold_11	AUGUSTUS	CDS	15630274	15630350	1.0	+	0	ID=g3334.t1.CDS19;Parent=g3334.t1
HiC_scaffold_11	GeneMark.hmm3	intron	15630351	15638952	.	+	2	ID=g3334.t2.intron9;Parent=g3334.t2
HiC_scaffold_11	AUGUSTUS	intron	15630351	15638952	1.0	+	.	ID=g3334.t1.intron19;Parent=g3334.t1
HiC_scaffold_11	AUGUSTUS	exon	15638953	15639079	.	+	.	ID=g3334.t1.exon20;Parent=g3334.t1
HiC_scaffold_11	GeneMark.hmm3	CDS	15638953	15639079	.	+	1	ID=g3334.t2.CDS10;Parent=g3334.t2
HiC_scaffold_11	GeneMark.hmm3	exon	15638953	15639079	.	+	1	ID=g3334.t2.exon10;Parent=g3334.t2
HiC_scaffold_11	AUGUSTUS	CDS	15638953	15639079	1.0	+	1	ID=g3334.t1.CDS20;Parent=g3334.t1
HiC_scaffold_11	GeneMark.hmm3	intron	15639080	15639552	.	+	0	ID=g3334.t2.intron10;Parent=g3334.t2
HiC_scaffold_11	AUGUSTUS	intron	15639080	15639552	1.0	+	.	ID=g3334.t1.intron20;Parent=g3334.t1
HiC_scaffold_11	AUGUSTUS	exon	15639553	15639632	.	+	.	ID=g3334.t1.exon21;Parent=g3334.t1
HiC_scaffold_11	GeneMark.hmm3	CDS	15639553	15639632	.	+	0	ID=g3334.t2.CDS11;Parent=g3334.t2
HiC_scaffold_11	GeneMark.hmm3	exon	15639553	15639632	.	+	0	ID=g3334.t2.exon11;Parent=g3334.t2
HiC_scaffold_11	AUGUSTUS	CDS	15639553	15639632	1.0	+	0	ID=g3334.t1.CDS21;Parent=g3334.t1
HiC_scaffold_11	GeneMark.hmm3	intron	15639633	15645769	.	+	2	ID=g3334.t2.intron11;Parent=g3334.t2
HiC_scaffold_11	AUGUSTUS	intron	15639633	15645769	1.0	+	.	ID=g3334.t1.intron21;Parent=g3334.t1
HiC_scaffold_11	AUGUSTUS	exon	15645770	15645884	.	+	.	ID=g3334.t1.exon22;Parent=g3334.t1
HiC_scaffold_11	GeneMark.hmm3	CDS	15645770	15645884	.	+	1	ID=g3334.t2.CDS12;Parent=g3334.t2
HiC_scaffold_11	GeneMark.hmm3	exon	15645770	15645884	.	+	1	ID=g3334.t2.exon12;Parent=g3334.t2
HiC_scaffold_11	AUGUSTUS	CDS	15645770	15645884	1.0	+	1	ID=g3334.t1.CDS22;Parent=g3334.t1
HiC_scaffold_11	AUGUSTUS	stop_codon	15645882	15645884	.	+	0	ID=g3334.t1.stop1;Parent=g3334.t1
HiC_scaffold_11	GeneMark.hmm3	stop_codon	15645882	15645884	.	+	0	ID=g3334.t2.stop1;Parent=g3334.t2
HiC_scaffold_11	AUGUSTUS	stop_codon	15647735	15647737	.	-	0	ID=g3336.t1.stop1;Parent=g3336.t1
HiC_scaffold_11	AUGUSTUS	exon	15647735	15647752	.	-	.	ID=g3336.t1.exon1;Parent=g3336.t1
HiC_scaffold_11	AUGUSTUS	CDS	15647735	15647752	1.0	-	0	ID=g3336.t1.CDS1;Parent=g3336.t1
HiC_scaffold_11	AUGUSTUS	gene	15647735	15674875	.	-	.	ID=g3336
HiC_scaffold_11	AUGUSTUS	mRNA	15647735	15674875	1.0	-	.	ID=g3336.t1;Parent=g3336;em_target=9668.ENSMPUP00000018135;em_score=1231.4;em_evalue=0.0;em_tcov=.;em_OGs=KOG2746@1|root,2QR1P@2759|Eukaryota,38E55@33154|Opisthokonta,3BJ4M@33208|Metazoa,3D1GU@33213|Bilateria,486WK@7711|Chordata,490I7@7742|Vertebrata,3JBIZ@40674|Mammalia,3ENM9@33554|Carnivora;em_COG_cat=K;em_desc=HMG-box transcription factor 1;em_max_annot_lvl=33208|Metazoa;em_Preferred_name=HBP1;em_KEGG_ko=ko:K21644;em_BRITE=ko00000,ko03000;em_PFAMs=AXH,HMG_box;em_GOs=GO:0000122,GO:0000976,GO:0000977,GO:0000978,GO:0000981,GO:0000982,GO:0000987,GO:0001012,GO:0001067,GO:0001078,GO:0001227,GO:0003674,GO:0003676,GO:0003677,GO:0003690,GO:0003700,GO:0005488,GO:0005575,GO:0005622,GO:0005623,GO:0005634,GO:0005654,GO:0006355,GO:0006357,GO:0007049,GO:0007050,GO:0008150,GO:0009889,GO:0009890,GO:0009892,GO:0009987,GO:0010468,GO:0010556,GO:0010558,GO:0010605,GO:0010629,GO:0010743,GO:0010745,GO:0010959,GO:0016604,GO:0016607,GO:0019219,GO:0019222,GO:0022402,GO:0031323,GO:0031324,GO:0031326,GO:0031327,GO:0031974,GO:0031981,GO:0032368,GO:0032369,GO:0032879,GO:0043226,GO:0043227,GO:0043229,GO:0043231,GO:0043233,GO:0043266,GO:0043268,GO:0043269,GO:0043270,GO:0043565,GO:0044212,GO:0044422,GO:0044424,GO:0044428,GO:0044446,GO:0044451,GO:0044464,GO:0045595,GO:0045596,GO:0045786,GO:0045892,GO:0045934,GO:0048518,GO:0048519,GO:0048523,GO:0050789,GO:0050793,GO:0050794,GO:0051049,GO:0051050,GO:0051051,GO:0051093,GO:0051171,GO:0051172,GO:0051252,GO:0051253,GO:0051726,GO:0060255,GO:0065007,GO:0070013,GO:0080090,GO:0097159,GO:0140110,GO:1901363,GO:1902679,GO:1903426,GO:1903427,GO:1903506,GO:1903507,GO:1905952,GO:1905953,GO:1990837,GO:2000112,GO:2000113,GO:2000377,GO:2000378,GO:2001141
HiC_scaffold_11	AUGUSTUS	intron	15647753	15648897	1.0	-	.	ID=g3336.t1.intron1;Parent=g3336.t1
HiC_scaffold_11	AUGUSTUS	exon	15648898	15649039	.	-	.	ID=g3336.t1.exon2;Parent=g3336.t1
HiC_scaffold_11	AUGUSTUS	CDS	15648898	15649039	1.0	-	1	ID=g3336.t1.CDS2;Parent=g3336.t1
HiC_scaffold_11	AUGUSTUS	intron	15649040	15651334	1.0	-	.	ID=g3336.t1.intron2;Parent=g3336.t1
HiC_scaffold_11	AUGUSTUS	exon	15651335	15651652	.	-	.	ID=g3336.t1.exon3;Parent=g3336.t1
HiC_scaffold_11	AUGUSTUS	CDS	15651335	15651652	1.0	-	1	ID=g3336.t1.CDS3;Parent=g3336.t1
HiC_scaffold_11	AUGUSTUS	intron	15651653	15657617	1.0	-	.	ID=g3336.t1.intron3;Parent=g3336.t1
HiC_scaffold_11	AUGUSTUS	exon	15657618	15657762	.	-	.	ID=g3336.t1.exon4;Parent=g3336.t1
HiC_scaffold_11	AUGUSTUS	CDS	15657618	15657762	1.0	-	2	ID=g3336.t1.CDS4;Parent=g3336.t1
HiC_scaffold_11	AUGUSTUS	intron	15657763	15658478	1.0	-	.	ID=g3336.t1.intron4;Parent=g3336.t1
HiC_scaffold_11	AUGUSTUS	exon	15658479	15658635	.	-	.	ID=g3336.t1.exon5;Parent=g3336.t1
HiC_scaffold_11	AUGUSTUS	CDS	15658479	15658635	1.0	-	0	ID=g3336.t1.CDS5;Parent=g3336.t1
HiC_scaffold_11	AUGUSTUS	intron	15658636	15660875	1.0	-	.	ID=g3336.t1.intron5;Parent=g3336.t1
HiC_scaffold_11	AUGUSTUS	exon	15660876	15660988	.	-	.	ID=g3336.t1.exon6;Parent=g3336.t1
HiC_scaffold_11	AUGUSTUS	CDS	15660876	15660988	1.0	-	2	ID=g3336.t1.CDS6;Parent=g3336.t1
HiC_scaffold_11	AUGUSTUS	intron	15660989	15661075	1.0	-	.	ID=g3336.t1.intron6;Parent=g3336.t1
HiC_scaffold_11	AUGUSTUS	exon	15661076	15661187	.	-	.	ID=g3336.t1.exon7;Parent=g3336.t1
HiC_scaffold_11	AUGUSTUS	CDS	15661076	15661187	1.0	-	0	ID=g3336.t1.CDS7;Parent=g3336.t1
HiC_scaffold_11	AUGUSTUS	intron	15661188	15661525	1.0	-	.	ID=g3336.t1.intron7;Parent=g3336.t1
HiC_scaffold_11	AUGUSTUS	exon	15661526	15661664	.	-	.	ID=g3336.t1.exon8;Parent=g3336.t1
HiC_scaffold_11	AUGUSTUS	CDS	15661526	15661664	1.0	-	1	ID=g3336.t1.CDS8;Parent=g3336.t1
HiC_scaffold_11	AUGUSTUS	intron	15661665	15664923	1.0	-	.	ID=g3336.t1.intron8;Parent=g3336.t1
HiC_scaffold_11	AUGUSTUS	exon	15664924	15665152	.	-	.	ID=g3336.t1.exon9;Parent=g3336.t1
HiC_scaffold_11	AUGUSTUS	CDS	15664924	15665152	1.0	-	2	ID=g3336.t1.CDS9;Parent=g3336.t1
HiC_scaffold_11	AUGUSTUS	intron	15665153	15667167	1.0	-	.	ID=g3336.t1.intron9;Parent=g3336.t1
HiC_scaffold_11	AUGUSTUS	exon	15667168	15667351	.	-	.	ID=g3336.t1.exon10;Parent=g3336.t1
HiC_scaffold_11	AUGUSTUS	CDS	15667168	15667351	1.0	-	0	ID=g3336.t1.CDS10;Parent=g3336.t1
HiC_scaffold_11	AUGUSTUS	intron	15667352	15674860	1.0	-	.	ID=g3336.t1.intron10;Parent=g3336.t1
HiC_scaffold_11	AUGUSTUS	exon	15674861	15674875	.	-	.	ID=g3336.t1.exon11;Parent=g3336.t1
HiC_scaffold_11	AUGUSTUS	CDS	15674861	15674875	1.0	-	0	ID=g3336.t1.CDS11;Parent=g3336.t1
HiC_scaffold_11	AUGUSTUS	start_codon	15674873	15674875	.	-	0	ID=g3336.t1.start1;Parent=g3336.t1
HiC_scaffold_11	AUGUSTUS	stop_codon	15684463	15684465	.	-	0	ID=g3337.t1.stop1;Parent=g3337.t1
HiC_scaffold_11	AUGUSTUS	exon	15684463	15684596	.	-	.	ID=g3337.t1.exon1;Parent=g3337.t1
HiC_scaffold_11	AUGUSTUS	CDS	15684463	15684596	1.0	-	2	ID=g3337.t1.CDS1;Parent=g3337.t1
HiC_scaffold_11	AUGUSTUS	gene	15684463	15774081	.	-	.	ID=g3337
HiC_scaffold_11	AUGUSTUS	mRNA	15684463	15774081	1.0	-	.	ID=g3337.t1;Parent=g3337;em_target=9646.ENSAMEP00000014196;em_score=932.7;em_evalue=1.5e-283;em_tcov=.;em_OGs=COG0664@1|root,KOG1113@2759|Eukaryota,38GS1@33154|Opisthokonta,3BESA@33208|Metazoa,3CWK8@33213|Bilateria,488CJ@7711|Chordata,49309@7742|Vertebrata,3J3W5@40674|Mammalia,3EP9J@33554|Carnivora;em_COG_cat=T;em_desc=Protein kinase, cAMP-dependent, regulatory, type II, beta;em_max_annot_lvl=33208|Metazoa;em_Preferred_name=PRKAR2B;em_KEGG_ko=ko:K04739;em_KEGG_Pathway=ko04910,map04910;em_BRITE=ko00000,ko00001;em_PFAMs=RIIa,cNMP_binding;em_GOs=GO:0000086,GO:0000166,GO:0000278,GO:0000902,GO:0000904,GO:0001932,GO:0001933,GO:0001934,GO:0003008,GO:0003014,GO:0003091,GO:0003674,GO:0004857,GO:0004860,GO:0004862,GO:0005488,GO:0005515,GO:0005575,GO:0005622,GO:0005623,GO:0005737,GO:0005739,GO:0005740,GO:0005743,GO:0005813,GO:0005815,GO:0005829,GO:0005856,GO:0005886,GO:0005929,GO:0005952,GO:0006082,GO:0006469,GO:0006629,GO:0006631,GO:0006928,GO:0006935,GO:0006950,GO:0006996,GO:0007049,GO:0007154,GO:0007165,GO:0007275,GO:0007346,GO:0007399,GO:0007409,GO:0007411,GO:0007596,GO:0007599,GO:0007610,GO:0007611,GO:0007612,GO:0007622,GO:0007623,GO:0007626,GO:0008150,GO:0008152,GO:0008603,GO:0009410,GO:0009605,GO:0009611,GO:0009636,GO:0009653,GO:0009719,GO:0009725,GO:0009892,GO:0009893,GO:0009987,GO:0010033,GO:0010243,GO:0010389,GO:0010562,GO:0010563,GO:0010564,GO:0010604,GO:0010605,GO:0014070,GO:0015630,GO:0016020,GO:0016043,GO:0017076,GO:0019207,GO:0019210,GO:0019220,GO:0019222,GO:0019752,GO:0019866,GO:0019887,GO:0019899,GO:0019900,GO:0019901,GO:0019904,GO:0022008,GO:0022402,GO:0022406,GO:0022607,GO:0023052,GO:0030030,GO:0030031,GO:0030104,GO:0030154,GO:0030182,GO:0030234,GO:0030291,GO:0030425,GO:0030534,GO:0030551,GO:0030552,GO:0030554,GO:0031090,GO:0031175,GO:0031323,GO:0031324,GO:0031325,GO:0031399,GO:0031400,GO:0031401,GO:0031625,GO:0031966,GO:0031967,GO:0031975,GO:0032147,GO:0032268,GO:0032269,GO:0032270,GO:0032501,GO:0032502,GO:0032553,GO:0032555,GO:0032559,GO:0032787,GO:0032870,GO:0032989,GO:0032990,GO:0032991,GO:0033673,GO:0033674,GO:0033762,GO:0034199,GO:0034236,GO:0035556,GO:0036094,GO:0036477,GO:0040011,GO:0042060,GO:0042220,GO:0042221,GO:0042325,GO:0042326,GO:0042327,GO:0042330,GO:0042493,GO:0042592,GO:0042995,GO:0043005,GO:0043025,GO:0043085,GO:0043086,GO:0043167,GO:0043168,GO:0043197,GO:0043198,GO:0043226,GO:0043227,GO:0043228,GO:0043229,GO:0043231,GO:0043232,GO:0043279,GO:0043434,GO:0043436,GO:0043549,GO:0044085,GO:0044092,GO:0044093,GO:0044237,GO:0044238,GO:0044255,GO:0044281,GO:0044297,GO:0044309,GO:0044389,GO:0044422,GO:0044424,GO:0044425,GO:0044429,GO:0044430,GO:0044441,GO:0044444,GO:0044446,GO:0044456,GO:0044463,GO:0044464,GO:0044770,GO:0044772,GO:0044782,GO:0044839,GO:0045121,GO:0045202,GO:0045471,GO:0045475,GO:0045859,GO:0045860,GO:0045936,GO:0045937,GO:0046677,GO:0048148,GO:0048149,GO:0048468,GO:0048471,GO:0048511,GO:0048512,GO:0048518,GO:0048519,GO:0048522,GO:0048523,GO:0048666,GO:0048667,GO:0048699,GO:0048731,GO:0048812,GO:0048856,GO:0048858,GO:0048869,GO:0048871,GO:0048878,GO:0050789,GO:0050790,GO:0050794,GO:0050817,GO:0050877,GO:0050878,GO:0050890,GO:0050891,GO:0050896,GO:0051018,GO:0051171,GO:0051172,GO:0051173,GO:0051174,GO:0051179,GO:0051246,GO:0051247,GO:0051248,GO:0051338,GO:0051347,GO:0051348,GO:0051640,GO:0051641,GO:0051716,GO:0051726,GO:0060255,GO:0060271,GO:0060359,GO:0061564,GO:0065007,GO:0065008,GO:0065009,GO:0070887,GO:0070925,GO:0071310,GO:0071375,GO:0071377,GO:0071417,GO:0071495,GO:0071704,GO:0071840,GO:0071900,GO:0071901,GO:0071944,GO:0072347,GO:0080090,GO:0097159,GO:0097305,GO:0097332,GO:0097338,GO:0097367,GO:0097447,GO:0097458,GO:0097485,GO:0097546,GO:0097711,GO:0098589,GO:0098772,GO:0098794,GO:0098805,GO:0098857,GO:0120025,GO:0120031,GO:0120036,GO:0120038,GO:0120039,GO:0140056,GO:1901265,GO:1901363,GO:1901652,GO:1901653,GO:1901698,GO:1901699,GO:1901700,GO:1901701,GO:1901987,GO:1901990,GO:1902749,GO:1903047,GO:2000479,GO:2000480
HiC_scaffold_11	AUGUSTUS	intron	15684597	15686655	1.0	-	.	ID=g3337.t1.intron1;Parent=g3337.t1
HiC_scaffold_11	AUGUSTUS	exon	15686656	15686794	.	-	.	ID=g3337.t1.exon2;Parent=g3337.t1
HiC_scaffold_11	AUGUSTUS	CDS	15686656	15686794	1.0	-	0	ID=g3337.t1.CDS2;Parent=g3337.t1
HiC_scaffold_11	AUGUSTUS	intron	15686795	15686924	1.0	-	.	ID=g3337.t1.intron2;Parent=g3337.t1
HiC_scaffold_11	AUGUSTUS	exon	15686925	15686990	.	-	.	ID=g3337.t1.exon3;Parent=g3337.t1
HiC_scaffold_11	AUGUSTUS	CDS	15686925	15686990	1.0	-	0	ID=g3337.t1.CDS3;Parent=g3337.t1
HiC_scaffold_11	AUGUSTUS	intron	15686991	15689228	1.0	-	.	ID=g3337.t1.intron3;Parent=g3337.t1
HiC_scaffold_11	AUGUSTUS	exon	15689229	15689303	.	-	.	ID=g3337.t1.exon4;Parent=g3337.t1
HiC_scaffold_11	AUGUSTUS	CDS	15689229	15689303	1.0	-	0	ID=g3337.t1.CDS4;Parent=g3337.t1
HiC_scaffold_11	AUGUSTUS	intron	15689304	15691022	1.0	-	.	ID=g3337.t1.intron4;Parent=g3337.t1
HiC_scaffold_11	AUGUSTUS	exon	15691023	15691124	.	-	.	ID=g3337.t1.exon5;Parent=g3337.t1
HiC_scaffold_11	AUGUSTUS	CDS	15691023	15691124	1.0	-	0	ID=g3337.t1.CDS5;Parent=g3337.t1
HiC_scaffold_11	AUGUSTUS	intron	15691125	15695617	1.0	-	.	ID=g3337.t1.intron5;Parent=g3337.t1
HiC_scaffold_11	AUGUSTUS	exon	15695618	15695771	.	-	.	ID=g3337.t1.exon6;Parent=g3337.t1
HiC_scaffold_11	AUGUSTUS	CDS	15695618	15695771	1.0	-	1	ID=g3337.t1.CDS6;Parent=g3337.t1
HiC_scaffold_11	AUGUSTUS	intron	15695772	15698578	1.0	-	.	ID=g3337.t1.intron6;Parent=g3337.t1
HiC_scaffold_11	AUGUSTUS	exon	15698579	15698685	.	-	.	ID=g3337.t1.exon7;Parent=g3337.t1
HiC_scaffold_11	AUGUSTUS	CDS	15698579	15698685	1.0	-	0	ID=g3337.t1.CDS7;Parent=g3337.t1
HiC_scaffold_11	AUGUSTUS	intron	15698686	15706718	1.0	-	.	ID=g3337.t1.intron7;Parent=g3337.t1
HiC_scaffold_11	AUGUSTUS	exon	15706719	15706802	.	-	.	ID=g3337.t1.exon8;Parent=g3337.t1
HiC_scaffold_11	AUGUSTUS	CDS	15706719	15706802	1.0	-	0	ID=g3337.t1.CDS8;Parent=g3337.t1
HiC_scaffold_11	AUGUSTUS	intron	15706803	15715110	1.0	-	.	ID=g3337.t1.intron8;Parent=g3337.t1
HiC_scaffold_11	AUGUSTUS	exon	15715111	15715163	.	-	.	ID=g3337.t1.exon9;Parent=g3337.t1
HiC_scaffold_11	AUGUSTUS	CDS	15715111	15715163	1.0	-	2	ID=g3337.t1.CDS9;Parent=g3337.t1
HiC_scaffold_11	AUGUSTUS	intron	15715164	15748954	1.0	-	.	ID=g3337.t1.intron9;Parent=g3337.t1
HiC_scaffold_11	AUGUSTUS	exon	15748955	15748990	.	-	.	ID=g3337.t1.exon10;Parent=g3337.t1
HiC_scaffold_11	AUGUSTUS	CDS	15748955	15748990	1.0	-	2	ID=g3337.t1.CDS10;Parent=g3337.t1
HiC_scaffold_11	AUGUSTUS	intron	15748991	15773771	1.0	-	.	ID=g3337.t1.intron10;Parent=g3337.t1
HiC_scaffold_11	AUGUSTUS	exon	15773772	15774081	.	-	.	ID=g3337.t1.exon11;Parent=g3337.t1
HiC_scaffold_11	AUGUSTUS	CDS	15773772	15774081	1.0	-	0	ID=g3337.t1.CDS11;Parent=g3337.t1
HiC_scaffold_11	AUGUSTUS	start_codon	15774079	15774081	.	-	0	ID=g3337.t1.start1;Parent=g3337.t1
HiC_scaffold_11	AUGUSTUS	start_codon	15811494	15811496	.	+	0	ID=g3338.t1.start1;Parent=g3338.t1
HiC_scaffold_11	AUGUSTUS	gene	15811494	15811901	.	+	.	ID=g3338
HiC_scaffold_11	AUGUSTUS	exon	15811494	15811901	.	+	.	ID=g3338.t1.exon1;Parent=g3338.t1
HiC_scaffold_11	AUGUSTUS	mRNA	15811494	15811901	1.0	+	.	ID=g3338.t1;Parent=g3338;em_target=61622.XP_010379963.1;em_score=173.4;em_evalue=1.8e-53;em_tcov=.;em_OGs=COG5277@1|root,KOG0676@2759|Eukaryota,38C0D@33154|Opisthokonta,3BBGP@33208|Metazoa,3CRBJ@33213|Bilateria,480DQ@7711|Chordata,4944Y@7742|Vertebrata,3JEDP@40674|Mammalia,35F5M@314146|Euarchontoglires,4MKQH@9443|Primates,35Y38@314294|Cercopithecoidea;em_COG_cat=Z;em_desc=actin, beta;em_max_annot_lvl=33208|Metazoa;em_Preferred_name=ACTB;em_GOs=GO:0000079,GO:0000123,GO:0000902,GO:0000904,GO:0001654,GO:0001725,GO:0001932,GO:0001933,GO:0002102,GO:0002252,GO:0002253,GO:0002376,GO:0002429,GO:0002431,GO:0002433,GO:0002682,GO:0002684,GO:0002757,GO:0002764,GO:0002768,GO:0003674,GO:0005198,GO:0005200,GO:0005488,GO:0005515,GO:0005575,GO:0005622,GO:0005623,GO:0005634,GO:0005654,GO:0005737,GO:0005829,GO:0005856,GO:0005886,GO:0005912,GO:0005924,GO:0005925,GO:0005938,GO:0006464,GO:0006469,GO:0006508,GO:0006807,GO:0006810,GO:0006897,GO:0006909,GO:0006928,GO:0006950,GO:0006996,GO:0007010,GO:0007154,GO:0007165,GO:0007166,GO:0007167,GO:0007169,GO:0007275,GO:0007399,GO:0007409,GO:0007423,GO:0007623,GO:0008092,GO:0008134,GO:0008150,GO:0008152,GO:0009605,GO:0009612,GO:0009628,GO:0009636,GO:0009653,GO:0009719,GO:0009892,GO:0009893,GO:0009987,GO:0010033,GO:0010046,GO:0010243,GO:0010468,GO:0010563,GO:0010604,GO:0010605,GO:0010628,GO:0014069,GO:0014070,GO:0015629,GO:0016020,GO:0016043,GO:0016192,GO:0016579,GO:0019220,GO:0019222,GO:0019538,GO:0019894,GO:0019899,GO:0019900,GO:0019901,GO:0022008,GO:0022607,GO:0022898,GO:0023052,GO:0030027,GO:0030029,GO:0030030,GO:0030036,GO:0030054,GO:0030055,GO:0030154,GO:0030182,GO:0030424,GO:0030863,GO:0030957,GO:0031175,GO:0031248,GO:0031252,GO:0031323,GO:0031324,GO:0031399,GO:0031400,GO:0031974,GO:0031981,GO:0032091,GO:0032268,GO:0032269,GO:0032279,GO:0032409,GO:0032432,GO:0032501,GO:0032502,GO:0032879,GO:0032880,GO:0032989,GO:0032990,GO:0032991,GO:0033673,GO:0034329,GO:0034330,GO:0034762,GO:0035267,GO:0035690,GO:0035770,GO:0035902,GO:0036146,GO:0036211,GO:0036464,GO:0038093,GO:0038094,GO:0038096,GO:0040011,GO:0040029,GO:0042221,GO:0042325,GO:0042326,GO:0042493,GO:0042641,GO:0042802,GO:0042995,GO:0043005,GO:0043010,GO:0043086,GO:0043170,GO:0043189,GO:0043209,GO:0043226,GO:0043227,GO:0043228,GO:0043229,GO:0043231,GO:0043232,GO:0043233,GO:0043393,GO:0043412,GO:0043549,GO:0044085,GO:0044092,GO:0044237,GO:0044238,GO:0044260,GO:0044267,GO:0044422,GO:0044424,GO:0044425,GO:0044428,GO:0044430,GO:0044444,GO:0044446,GO:0044448,GO:0044451,GO:0044456,GO:0044464,GO:0045121,GO:0045202,GO:0045815,GO:0045859,GO:0045936,GO:0048013,GO:0048468,GO:0048511,GO:0048513,GO:0048518,GO:0048519,GO:0048523,GO:0048583,GO:0048584,GO:0048666,GO:0048667,GO:0048699,GO:0048731,GO:0048812,GO:0048856,GO:0048858,GO:0048869,GO:0048870,GO:0050776,GO:0050778,GO:0050789,GO:0050790,GO:0050794,GO:0050808,GO:0050896,GO:0050998,GO:0051049,GO:0051050,GO:0051098,GO:0051100,GO:0051171,GO:0051172,GO:0051174,GO:0051179,GO:0051234,GO:0051246,GO:0051248,GO:0051338,GO:0051348,GO:0051602,GO:0051621,GO:0051623,GO:0051674,GO:0051716,GO:0051726,GO:0060041,GO:0060255,GO:0060341,GO:0061024,GO:0061478,GO:0061564,GO:0065007,GO:0065009,GO:0070013,GO:0070161,GO:0070646,GO:0070647,GO:0070887,GO:0071214,GO:0071257,GO:0071310,GO:0071407,GO:0071417,GO:0071495,GO:0071704,GO:0071840,GO:0071900,GO:0071944,GO:0072749,GO:0080090,GO:0097237,GO:0097433,GO:0097458,GO:0097517,GO:0098589,GO:0098657,GO:0098793,GO:0098794,GO:0098805,GO:0098857,GO:0098918,GO:0098973,GO:0098974,GO:0098984,GO:0099173,GO:0099186,GO:0099188,GO:0099568,GO:0099572,GO:0104004,GO:0120025,GO:0120036,GO:0120039,GO:1901328,GO:1901564,GO:1901698,GO:1901699,GO:1901700,GO:1901701,GO:1902493,GO:1902494,GO:1902562,GO:1903076,GO:1903827,GO:1904029,GO:1904030,GO:1904375,GO:1905475,GO:1990234,GO:1990904;em_KEGG_ko=ko:K05692;em_KEGG_Pathway=ko04015,ko04145,ko04210,ko04390,ko04391,ko04510,ko04520,ko04530,ko04611,ko04670,ko04714,ko04745,ko04810,ko04919,ko04921,ko05100,ko05110,ko05130,ko05131,ko05132,ko05164,ko05205,ko05225,ko05410,ko05412,ko05414,ko05416,ko05418,map04015,map04145,map04210,map04390,map04391,map04510,map04520,map04530,map04611,map04670,map04714,map04745,map04810,map04919,map04921,map05100,map05110,map05130,map05131,map05132,map05164,map05205,map05225,map05410,map05412,map05414,map05416,map05418;em_BRITE=ko00000,ko00001,ko03019,ko03021,ko03029,ko03036,ko04147,ko04812;em_PFAMs=Actin
HiC_scaffold_11	AUGUSTUS	CDS	15811494	15811901	1.0	+	0	ID=g3338.t1.CDS1;Parent=g3338.t1
HiC_scaffold_11	AUGUSTUS	stop_codon	15811899	15811901	.	+	0	ID=g3338.t1.stop1;Parent=g3338.t1
HiC_scaffold_11	AUGUSTUS	stop_codon	15879482	15879484	.	-	0	ID=g3339.t1.stop1;Parent=g3339.t1
HiC_scaffold_11	AUGUSTUS	exon	15879482	15879760	.	-	.	ID=g3339.t1.exon1;Parent=g3339.t1
HiC_scaffold_11	AUGUSTUS	CDS	15879482	15879760	1.0	-	0	ID=g3339.t1.CDS1;Parent=g3339.t1
HiC_scaffold_11	AUGUSTUS	gene	15879482	15907109	.	-	.	ID=g3339
HiC_scaffold_11	AUGUSTUS	mRNA	15879482	15907109	1.0	-	.	ID=g3339.t1;Parent=g3339;em_target=9668.ENSMPUP00000018137;em_score=2552.1;em_evalue=0.0;em_tcov=.;em_OGs=COG5032@1|root,KOG0904@2759|Eukaryota,38DZQ@33154|Opisthokonta,3BAV5@33208|Metazoa,3CYZ4@33213|Bilateria,487H7@7711|Chordata,493D9@7742|Vertebrata,3JE9P@40674|Mammalia,3EN9T@33554|Carnivora;em_COG_cat=T;em_desc=3-kinase, catalytic subunit gamma;em_max_annot_lvl=33208|Metazoa;em_Preferred_name=PIK3CG;em_EC=2.7.1.153;em_KEGG_ko=ko:K21289;em_KEGG_Pathway=ko00562,ko04022,ko04072,ko04151,ko04261,ko04371,ko04611,ko04725,ko04921,ko05145,ko05167,map00562,map04022,map04072,map04151,map04261,map04371,map04611,map04725,map04921,map05145,map05167;em_KEGG_Reaction=R04545;em_KEGG_rclass=RC00002,RC00078;em_BRITE=ko00000,ko00001,ko01000,ko04131;em_PFAMs=PI3K_C2,PI3K_rbd,PI3Ka,PI3_PI4_kinase;em_GOs=GO:0001775,GO:0001816,GO:0001932,GO:0001934,GO:0002250,GO:0002252,GO:0002263,GO:0002274,GO:0002275,GO:0002279,GO:0002366,GO:0002376,GO:0002407,GO:0002443,GO:0002444,GO:0002448,GO:0002673,GO:0002675,GO:0002679,GO:0003674,GO:0003824,GO:0004672,GO:0005102,GO:0005488,GO:0005515,GO:0005575,GO:0005622,GO:0005623,GO:0005737,GO:0005829,GO:0005886,GO:0005942,GO:0005944,GO:0006464,GO:0006468,GO:0006629,GO:0006644,GO:0006650,GO:0006661,GO:0006793,GO:0006796,GO:0006807,GO:0006810,GO:0006873,GO:0006874,GO:0006875,GO:0006887,GO:0006915,GO:0006928,GO:0006935,GO:0006937,GO:0006942,GO:0006950,GO:0006952,GO:0006954,GO:0006955,GO:0007154,GO:0007155,GO:0007165,GO:0007186,GO:0007204,GO:0007596,GO:0007599,GO:0008016,GO:0008150,GO:0008152,GO:0008219,GO:0008283,GO:0008610,GO:0008654,GO:0009058,GO:0009605,GO:0009611,GO:0009719,GO:0009892,GO:0009893,GO:0009894,GO:0009895,GO:0009966,GO:0009967,GO:0009987,GO:0010033,GO:0010243,GO:0010562,GO:0010604,GO:0010646,GO:0010647,GO:0010818,GO:0010896,GO:0010897,GO:0010941,GO:0010959,GO:0012501,GO:0014065,GO:0014070,GO:0014074,GO:0016020,GO:0016192,GO:0016301,GO:0016303,GO:0016307,GO:0016310,GO:0016477,GO:0016740,GO:0016772,GO:0016773,GO:0019216,GO:0019220,GO:0019222,GO:0019538,GO:0019637,GO:0019725,GO:0019898,GO:0022610,GO:0023051,GO:0023052,GO:0023056,GO:0030003,GO:0030155,GO:0030168,GO:0030258,GO:0030593,GO:0030595,GO:0031323,GO:0031324,GO:0031325,GO:0031329,GO:0031330,GO:0031347,GO:0031349,GO:0031399,GO:0031401,GO:0032101,GO:0032103,GO:0032252,GO:0032268,GO:0032270,GO:0032418,GO:0032501,GO:0032879,GO:0032940,GO:0032943,GO:0032991,GO:0033628,GO:0033674,GO:0034109,GO:0034762,GO:0034765,GO:0035004,GO:0035005,GO:0035556,GO:0035747,GO:0036092,GO:0036211,GO:0036336,GO:0040011,GO:0042060,GO:0042098,GO:0042110,GO:0042221,GO:0042325,GO:0042327,GO:0042330,GO:0042592,GO:0042802,GO:0042981,GO:0043066,GO:0043067,GO:0043069,GO:0043085,GO:0043170,GO:0043269,GO:0043299,GO:0043303,GO:0043405,GO:0043406,GO:0043408,GO:0043410,GO:0043412,GO:0043549,GO:0044057,GO:0044093,GO:0044237,GO:0044238,GO:0044249,GO:0044255,GO:0044260,GO:0044267,GO:0044424,GO:0044425,GO:0044444,GO:0044464,GO:0045017,GO:0045055,GO:0045087,GO:0045123,GO:0045321,GO:0045576,GO:0045730,GO:0045822,GO:0045833,GO:0045859,GO:0045860,GO:0045932,GO:0045937,GO:0045988,GO:0046474,GO:0046486,GO:0046488,GO:0046649,GO:0046651,GO:0046683,GO:0046834,GO:0046854,GO:0046875,GO:0046903,GO:0046907,GO:0046934,GO:0048015,GO:0048017,GO:0048247,GO:0048518,GO:0048519,GO:0048522,GO:0048523,GO:0048583,GO:0048584,GO:0048870,GO:0048878,GO:0050727,GO:0050729,GO:0050789,GO:0050790,GO:0050794,GO:0050801,GO:0050817,GO:0050878,GO:0050896,GO:0050900,GO:0050994,GO:0050995,GO:0051049,GO:0051171,GO:0051173,GO:0051174,GO:0051179,GO:0051234,GO:0051239,GO:0051241,GO:0051246,GO:0051247,GO:0051338,GO:0051347,GO:0051480,GO:0051591,GO:0051640,GO:0051641,GO:0051648,GO:0051649,GO:0051656,GO:0051674,GO:0051716,GO:0051896,GO:0051897,GO:0051924,GO:0052742,GO:0052813,GO:0055065,GO:0055074,GO:0055080,GO:0055082,GO:0055117,GO:0055118,GO:0060255,GO:0060326,GO:0060548,GO:0061695,GO:0065007,GO:0065008,GO:0065009,GO:0070527,GO:0070661,GO:0070887,GO:0071310,GO:0071320,GO:0071407,GO:0071417,GO:0071495,GO:0071621,GO:0071704,GO:0071900,GO:0071902,GO:0071944,GO:0072503,GO:0072507,GO:0072672,GO:0072676,GO:0072678,GO:0080090,GO:0080134,GO:0090207,GO:0090209,GO:0090257,GO:0090407,GO:0097284,GO:0097529,GO:0097530,GO:0097651,GO:0098609,GO:0098771,GO:0098796,GO:0140096,GO:1901564,GO:1901576,GO:1901698,GO:1901699,GO:1901700,GO:1901701,GO:1902494,GO:1902531,GO:1902533,GO:1903169,GO:1903522,GO:1903523,GO:1904019,GO:1904062,GO:1990234,GO:1990266,GO:2000269,GO:2000270
HiC_scaffold_11	AUGUSTUS	intron	15879761	15891903	1.0	-	.	ID=g3339.t1.intron1;Parent=g3339.t1
HiC_scaffold_11	AUGUSTUS	exon	15891904	15892061	.	-	.	ID=g3339.t1.exon2;Parent=g3339.t1
HiC_scaffold_11	AUGUSTUS	CDS	15891904	15892061	1.0	-	2	ID=g3339.t1.CDS2;Parent=g3339.t1
HiC_scaffold_11	AUGUSTUS	intron	15892062	15893302	1.0	-	.	ID=g3339.t1.intron2;Parent=g3339.t1
HiC_scaffold_11	AUGUSTUS	exon	15893303	15893414	.	-	.	ID=g3339.t1.exon3;Parent=g3339.t1
HiC_scaffold_11	AUGUSTUS	CDS	15893303	15893414	1.0	-	0	ID=g3339.t1.CDS3;Parent=g3339.t1
HiC_scaffold_11	AUGUSTUS	intron	15893415	15894405	1.0	-	.	ID=g3339.t1.intron3;Parent=g3339.t1
HiC_scaffold_11	AUGUSTUS	exon	15894406	15894536	.	-	.	ID=g3339.t1.exon4;Parent=g3339.t1
HiC_scaffold_11	AUGUSTUS	CDS	15894406	15894536	1.0	-	2	ID=g3339.t1.CDS4;Parent=g3339.t1
HiC_scaffold_11	AUGUSTUS	intron	15894537	15895342	1.0	-	.	ID=g3339.t1.intron4;Parent=g3339.t1
HiC_scaffold_11	AUGUSTUS	exon	15895343	15895433	.	-	.	ID=g3339.t1.exon5;Parent=g3339.t1
HiC_scaffold_11	AUGUSTUS	CDS	15895343	15895433	1.0	-	0	ID=g3339.t1.CDS5;Parent=g3339.t1
HiC_scaffold_11	AUGUSTUS	intron	15895434	15896936	1.0	-	.	ID=g3339.t1.intron5;Parent=g3339.t1
HiC_scaffold_11	AUGUSTUS	exon	15896937	15897083	.	-	.	ID=g3339.t1.exon6;Parent=g3339.t1
HiC_scaffold_11	AUGUSTUS	CDS	15896937	15897083	1.0	-	0	ID=g3339.t1.CDS6;Parent=g3339.t1
HiC_scaffold_11	AUGUSTUS	intron	15897084	15900093	1.0	-	.	ID=g3339.t1.intron6;Parent=g3339.t1
HiC_scaffold_11	AUGUSTUS	exon	15900094	15900197	.	-	.	ID=g3339.t1.exon7;Parent=g3339.t1
HiC_scaffold_11	AUGUSTUS	CDS	15900094	15900197	1.0	-	2	ID=g3339.t1.CDS7;Parent=g3339.t1
HiC_scaffold_11	AUGUSTUS	intron	15900198	15901848	1.0	-	.	ID=g3339.t1.intron7;Parent=g3339.t1
HiC_scaffold_11	AUGUSTUS	exon	15901849	15902074	.	-	.	ID=g3339.t1.exon8;Parent=g3339.t1
HiC_scaffold_11	AUGUSTUS	CDS	15901849	15902074	1.0	-	0	ID=g3339.t1.CDS8;Parent=g3339.t1
HiC_scaffold_11	AUGUSTUS	intron	15902075	15902180	1.0	-	.	ID=g3339.t1.intron8;Parent=g3339.t1
HiC_scaffold_11	AUGUSTUS	exon	15902181	15902246	.	-	.	ID=g3339.t1.exon9;Parent=g3339.t1
HiC_scaffold_11	AUGUSTUS	CDS	15902181	15902246	1.0	-	0	ID=g3339.t1.CDS9;Parent=g3339.t1
HiC_scaffold_11	AUGUSTUS	intron	15902247	15905114	1.0	-	.	ID=g3339.t1.intron9;Parent=g3339.t1
HiC_scaffold_11	AUGUSTUS	exon	15905115	15907109	.	-	.	ID=g3339.t1.exon10;Parent=g3339.t1
HiC_scaffold_11	AUGUSTUS	CDS	15905115	15907109	1.0	-	0	ID=g3339.t1.CDS10;Parent=g3339.t1
HiC_scaffold_11	AUGUSTUS	start_codon	15907107	15907109	.	-	0	ID=g3339.t1.start1;Parent=g3339.t1
HiC_scaffold_11	AUGUSTUS	start_codon	15916036	15916038	.	+	0	ID=g3340.t1.start1;Parent=g3340.t1
HiC_scaffold_11	AUGUSTUS	gene	15916036	15916293	.	+	.	ID=g3340
HiC_scaffold_11	AUGUSTUS	exon	15916036	15916293	.	+	.	ID=g3340.t1.exon1;Parent=g3340.t1
HiC_scaffold_11	AUGUSTUS	mRNA	15916036	15916293	1.0	+	.	ID=g3340.t1;Parent=g3340;em_target=10160.XP_004648189.1;em_score=140.5;em_evalue=4.3e-44;em_tcov=.;em_OGs=KOG4672@1|root,KOG4672@2759|Eukaryota,38QEN@33154|Opisthokonta,3BK5D@33208|Metazoa,3CVM9@33213|Bilateria,483PK@7711|Chordata,48ZEN@7742|Vertebrata,3J4UR@40674|Mammalia,35HSU@314146|Euarchontoglires,4Q48I@9989|Rodentia;em_COG_cat=S;em_desc=WW domain-binding protein;em_max_annot_lvl=33208|Metazoa;em_Preferred_name=WBP11;em_KEGG_ko=ko:K12866;em_KEGG_Pathway=ko03040,map03040;em_KEGG_Module=M00353;em_BRITE=ko00000,ko00001,ko00002,ko01009,ko03041;em_PFAMs=Wbp11;em_GOs=GO:0000375,GO:0000377,GO:0000398,GO:0003674,GO:0003676,GO:0003677,GO:0003697,GO:0003723,GO:0005488,GO:0005515,GO:0005575,GO:0005622,GO:0005623,GO:0005634,GO:0005654,GO:0005681,GO:0005737,GO:0005829,GO:0006139,GO:0006396,GO:0006397,GO:0006725,GO:0006807,GO:0008150,GO:0008152,GO:0008380,GO:0009987,GO:0010467,GO:0010921,GO:0016070,GO:0016071,GO:0016604,GO:0016607,GO:0019208,GO:0019220,GO:0019222,GO:0019888,GO:0019904,GO:0030234,GO:0031323,GO:0031399,GO:0031974,GO:0031981,GO:0032268,GO:0032991,GO:0034641,GO:0035303,GO:0035304,GO:0043170,GO:0043226,GO:0043227,GO:0043229,GO:0043231,GO:0043233,GO:0043666,GO:0044237,GO:0044238,GO:0044422,GO:0044424,GO:0044428,GO:0044444,GO:0044446,GO:0044451,GO:0044464,GO:0045292,GO:0046483,GO:0050699,GO:0050789,GO:0050790,GO:0050794,GO:0051171,GO:0051174,GO:0051246,GO:0051336,GO:0060255,GO:0065007,GO:0065009,GO:0070013,GO:0071704,GO:0080090,GO:0090304,GO:0097159,GO:0098772,GO:1901360,GO:1901363,GO:1990904
HiC_scaffold_11	AUGUSTUS	CDS	15916036	15916293	1.0	+	0	ID=g3340.t1.CDS1;Parent=g3340.t1
HiC_scaffold_11	AUGUSTUS	stop_codon	15916291	15916293	.	+	0	ID=g3340.t1.stop1;Parent=g3340.t1
HiC_scaffold_11	AUGUSTUS	start_codon	16294039	16294041	.	+	0	ID=g3341.t1.start1;Parent=g3341.t1
HiC_scaffold_11	AUGUSTUS	exon	16294039	16294085	.	+	.	ID=g3341.t1.exon1;Parent=g3341.t1
HiC_scaffold_11	AUGUSTUS	CDS	16294039	16294085	0.97	+	0	ID=g3341.t1.CDS1;Parent=g3341.t1
HiC_scaffold_11	AUGUSTUS	gene	16294039	16383737	.	+	.	ID=g3341
HiC_scaffold_11	AUGUSTUS	mRNA	16294039	16383737	0.71	+	.	ID=g3341.t1;Parent=g3341
HiC_scaffold_11	AUGUSTUS	intron	16294086	16300383	1.0	+	.	ID=g3341.t1.intron1;Parent=g3341.t1
HiC_scaffold_11	AUGUSTUS	exon	16300384	16300493	.	+	.	ID=g3341.t1.exon2;Parent=g3341.t1
HiC_scaffold_11	AUGUSTUS	CDS	16300384	16300493	1.0	+	1	ID=g3341.t1.CDS2;Parent=g3341.t1
HiC_scaffold_11	AUGUSTUS	intron	16300494	16363005	1.0	+	.	ID=g3341.t1.intron2;Parent=g3341.t1
HiC_scaffold_11	AUGUSTUS	exon	16363006	16363079	.	+	.	ID=g3341.t1.exon3;Parent=g3341.t1
HiC_scaffold_11	AUGUSTUS	CDS	16363006	16363079	1.0	+	2	ID=g3341.t1.CDS3;Parent=g3341.t1
HiC_scaffold_11	AUGUSTUS	intron	16363080	16383674	0.74	+	.	ID=g3341.t1.intron3;Parent=g3341.t1
HiC_scaffold_11	AUGUSTUS	exon	16383675	16383737	.	+	.	ID=g3341.t1.exon4;Parent=g3341.t1
HiC_scaffold_11	AUGUSTUS	CDS	16383675	16383737	0.74	+	0	ID=g3341.t1.CDS4;Parent=g3341.t1
HiC_scaffold_11	AUGUSTUS	stop_codon	16383735	16383737	.	+	0	ID=g3341.t1.stop1;Parent=g3341.t1
HiC_scaffold_11	AUGUSTUS	start_codon	16475189	16475191	.	+	0	ID=g3342.t1.start1;Parent=g3342.t1
HiC_scaffold_11	AUGUSTUS	exon	16475189	16475245	.	+	.	ID=g3342.t1.exon1;Parent=g3342.t1
HiC_scaffold_11	AUGUSTUS	CDS	16475189	16475245	1.0	+	0	ID=g3342.t1.CDS1;Parent=g3342.t1
HiC_scaffold_11	AUGUSTUS	gene	16475189	16511500	.	+	.	ID=g3342
HiC_scaffold_11	AUGUSTUS	mRNA	16475189	16511500	1.0	+	.	ID=g3342.t1;Parent=g3342;em_target=9707.XP_004413177.1;em_score=1124.3;em_evalue=0.0;em_tcov=.;em_OGs=COG1488@1|root,2QSGN@2759|Eukaryota,39PT5@33154|Opisthokonta,3BEFU@33208|Metazoa,3CSY4@33213|Bilateria,487K6@7711|Chordata,490V2@7742|Vertebrata,3J2GS@40674|Mammalia,3EFS0@33554|Carnivora;em_COG_cat=H;em_desc=Nicotinamide phosphoribosyltransferase;em_max_annot_lvl=33208|Metazoa;em_Preferred_name=NAMPT;em_EC=2.4.2.12;em_KEGG_ko=ko:K03462;em_KEGG_Pathway=ko00760,ko01100,ko04621,map00760,map01100,map04621;em_KEGG_Reaction=R01271;em_KEGG_rclass=RC00033;em_BRITE=ko00000,ko00001,ko01000;em_PFAMs=NAPRTase;em_GOs=GO:0000003,GO:0003674,GO:0003824,GO:0005102,GO:0005125,GO:0005488,GO:0005515,GO:0005575,GO:0005622,GO:0005623,GO:0005634,GO:0005654,GO:0005737,GO:0005829,GO:0006139,GO:0006355,GO:0006357,GO:0006725,GO:0006732,GO:0006733,GO:0006753,GO:0006793,GO:0006796,GO:0006807,GO:0007154,GO:0007165,GO:0007267,GO:0007565,GO:0007623,GO:0008144,GO:0008150,GO:0008152,GO:0008284,GO:0009058,GO:0009108,GO:0009117,GO:0009165,GO:0009435,GO:0009889,GO:0009891,GO:0009893,GO:0009966,GO:0009987,GO:0010033,GO:0010468,GO:0010469,GO:0010556,GO:0010557,GO:0010604,GO:0010628,GO:0010646,GO:0014070,GO:0016604,GO:0016607,GO:0016740,GO:0016757,GO:0016763,GO:0018130,GO:0019219,GO:0019222,GO:0019359,GO:0019362,GO:0019363,GO:0019438,GO:0019637,GO:0019674,GO:0022414,GO:0023051,GO:0023052,GO:0030054,GO:0030545,GO:0031323,GO:0031325,GO:0031326,GO:0031328,GO:0031974,GO:0031981,GO:0032501,GO:0032922,GO:0034356,GO:0034641,GO:0034654,GO:0042127,GO:0042221,GO:0042802,GO:0042803,GO:0043226,GO:0043227,GO:0043229,GO:0043231,GO:0043233,GO:0044237,GO:0044238,GO:0044249,GO:0044271,GO:0044281,GO:0044422,GO:0044424,GO:0044428,GO:0044444,GO:0044446,GO:0044451,GO:0044464,GO:0044703,GO:0044706,GO:0045893,GO:0045935,GO:0045944,GO:0046483,GO:0046496,GO:0046983,GO:0047280,GO:0048018,GO:0048511,GO:0048518,GO:0048522,GO:0048583,GO:0048660,GO:0048661,GO:0050789,GO:0050794,GO:0050896,GO:0051171,GO:0051173,GO:0051186,GO:0051188,GO:0051252,GO:0051254,GO:0051704,GO:0051716,GO:0051769,GO:0051770,GO:0055086,GO:0060255,GO:0065007,GO:0065009,GO:0070013,GO:0071704,GO:0072524,GO:0072525,GO:0080090,GO:0090407,GO:0098772,GO:1901293,GO:1901360,GO:1901362,GO:1901564,GO:1901566,GO:1901576,GO:1902680,GO:1903506,GO:1903508,GO:2000112,GO:2001141
HiC_scaffold_11	AUGUSTUS	intron	16475246	16490455	1.0	+	.	ID=g3342.t1.intron1;Parent=g3342.t1
HiC_scaffold_11	AUGUSTUS	exon	16490456	16490612	.	+	.	ID=g3342.t1.exon2;Parent=g3342.t1
HiC_scaffold_11	AUGUSTUS	CDS	16490456	16490612	1.0	+	0	ID=g3342.t1.CDS2;Parent=g3342.t1
HiC_scaffold_11	AUGUSTUS	intron	16490613	16492090	1.0	+	.	ID=g3342.t1.intron2;Parent=g3342.t1
HiC_scaffold_11	AUGUSTUS	exon	16492091	16492194	.	+	.	ID=g3342.t1.exon3;Parent=g3342.t1
HiC_scaffold_11	AUGUSTUS	CDS	16492091	16492194	1.0	+	2	ID=g3342.t1.CDS3;Parent=g3342.t1
HiC_scaffold_11	AUGUSTUS	intron	16492195	16494278	1.0	+	.	ID=g3342.t1.intron3;Parent=g3342.t1
HiC_scaffold_11	AUGUSTUS	exon	16494279	16494407	.	+	.	ID=g3342.t1.exon4;Parent=g3342.t1
HiC_scaffold_11	AUGUSTUS	CDS	16494279	16494407	1.0	+	0	ID=g3342.t1.CDS4;Parent=g3342.t1
HiC_scaffold_11	AUGUSTUS	intron	16494408	16497314	1.0	+	.	ID=g3342.t1.intron4;Parent=g3342.t1
HiC_scaffold_11	AUGUSTUS	exon	16497315	16497473	.	+	.	ID=g3342.t1.exon5;Parent=g3342.t1
HiC_scaffold_11	AUGUSTUS	CDS	16497315	16497473	1.0	+	0	ID=g3342.t1.CDS5;Parent=g3342.t1
HiC_scaffold_11	AUGUSTUS	intron	16497474	16498047	1.0	+	.	ID=g3342.t1.intron5;Parent=g3342.t1
HiC_scaffold_11	AUGUSTUS	exon	16498048	16498184	.	+	.	ID=g3342.t1.exon6;Parent=g3342.t1
HiC_scaffold_11	AUGUSTUS	CDS	16498048	16498184	1.0	+	0	ID=g3342.t1.CDS6;Parent=g3342.t1
HiC_scaffold_11	AUGUSTUS	intron	16498185	16503100	1.0	+	.	ID=g3342.t1.intron6;Parent=g3342.t1
HiC_scaffold_11	AUGUSTUS	exon	16503101	16503326	.	+	.	ID=g3342.t1.exon7;Parent=g3342.t1
HiC_scaffold_11	AUGUSTUS	CDS	16503101	16503326	1.0	+	1	ID=g3342.t1.CDS7;Parent=g3342.t1
HiC_scaffold_11	AUGUSTUS	intron	16503327	16505523	1.0	+	.	ID=g3342.t1.intron7;Parent=g3342.t1
HiC_scaffold_11	AUGUSTUS	exon	16505524	16505643	.	+	.	ID=g3342.t1.exon8;Parent=g3342.t1
HiC_scaffold_11	AUGUSTUS	CDS	16505524	16505643	1.0	+	0	ID=g3342.t1.CDS8;Parent=g3342.t1
HiC_scaffold_11	AUGUSTUS	intron	16505644	16507956	1.0	+	.	ID=g3342.t1.intron8;Parent=g3342.t1
HiC_scaffold_11	AUGUSTUS	exon	16507957	16508097	.	+	.	ID=g3342.t1.exon9;Parent=g3342.t1
HiC_scaffold_11	AUGUSTUS	CDS	16507957	16508097	1.0	+	0	ID=g3342.t1.CDS9;Parent=g3342.t1
HiC_scaffold_11	AUGUSTUS	intron	16508098	16509228	1.0	+	.	ID=g3342.t1.intron9;Parent=g3342.t1
HiC_scaffold_11	AUGUSTUS	exon	16509229	16509363	.	+	.	ID=g3342.t1.exon10;Parent=g3342.t1
HiC_scaffold_11	AUGUSTUS	CDS	16509229	16509363	1.0	+	0	ID=g3342.t1.CDS10;Parent=g3342.t1
HiC_scaffold_11	AUGUSTUS	intron	16509364	16511389	1.0	+	.	ID=g3342.t1.intron10;Parent=g3342.t1
HiC_scaffold_11	AUGUSTUS	exon	16511390	16511500	.	+	.	ID=g3342.t1.exon11;Parent=g3342.t1
HiC_scaffold_11	AUGUSTUS	CDS	16511390	16511500	1.0	+	0	ID=g3342.t1.CDS11;Parent=g3342.t1
HiC_scaffold_11	AUGUSTUS	stop_codon	16511498	16511500	.	+	0	ID=g3342.t1.stop1;Parent=g3342.t1
HiC_scaffold_11	AUGUSTUS	stop_codon	16563987	16563989	.	-	0	ID=g3343.t1.stop1;Parent=g3343.t1
HiC_scaffold_11	AUGUSTUS	gene	16563987	16564343	.	-	.	ID=g3343
HiC_scaffold_11	AUGUSTUS	exon	16563987	16564343	.	-	.	ID=g3343.t1.exon1;Parent=g3343.t1
HiC_scaffold_11	AUGUSTUS	mRNA	16563987	16564343	1.0	-	.	ID=g3343.t1;Parent=g3343;em_target=9612.ENSCAFP00000018450;em_score=201.0;em_evalue=1.5e-62;em_tcov=.;em_OGs=KOG0313@1|root,KOG0313@2759|Eukaryota,38BM0@33154|Opisthokonta,3BDJS@33208|Metazoa,3CVCD@33213|Bilateria,4881J@7711|Chordata,48ZII@7742|Vertebrata,3J9AH@40674|Mammalia,3EHNJ@33554|Carnivora;em_COG_cat=Z;em_desc=Component of the PeBoW complex, which is required for maturation of 28S and 5.8S ribosomal RNAs and formation of the 60S ribosome;em_max_annot_lvl=33208|Metazoa;em_Preferred_name=WDR12;em_KEGG_ko=ko:K14863,ko:K15456;em_BRITE=ko00000,ko03009,ko03016;em_PFAMs=NLE,WD40;em_GOs=GO:0000460,GO:0000463,GO:0000466,GO:0000470,GO:0005575,GO:0005622,GO:0005623,GO:0005634,GO:0005654,GO:0005730,GO:0006139,GO:0006364,GO:0006396,GO:0006725,GO:0006807,GO:0007154,GO:0007165,GO:0007166,GO:0007219,GO:0008150,GO:0008152,GO:0008283,GO:0009987,GO:0010467,GO:0016070,GO:0016072,GO:0022613,GO:0023052,GO:0030684,GO:0030686,GO:0030687,GO:0031974,GO:0031981,GO:0032991,GO:0034470,GO:0034641,GO:0034660,GO:0042254,GO:0042273,GO:0043170,GO:0043226,GO:0043227,GO:0043228,GO:0043229,GO:0043231,GO:0043232,GO:0043233,GO:0044085,GO:0044237,GO:0044238,GO:0044422,GO:0044424,GO:0044428,GO:0044446,GO:0044452,GO:0044464,GO:0046483,GO:0050789,GO:0050794,GO:0050896,GO:0051716,GO:0065007,GO:0070013,GO:0070545,GO:0071704,GO:0071840,GO:0090304,GO:1901360,GO:1990904
HiC_scaffold_11	AUGUSTUS	CDS	16563987	16564343	1.0	-	0	ID=g3343.t1.CDS1;Parent=g3343.t1
HiC_scaffold_11	AUGUSTUS	start_codon	16564341	16564343	.	-	0	ID=g3343.t1.start1;Parent=g3343.t1
HiC_scaffold_11	AUGUSTUS	start_codon	16688808	16688810	.	+	0	ID=g3344.t1.start1;Parent=g3344.t1
HiC_scaffold_11	AUGUSTUS	exon	16688808	16688858	.	+	.	ID=g3344.t1.exon1;Parent=g3344.t1
HiC_scaffold_11	AUGUSTUS	CDS	16688808	16688858	1.0	+	0	ID=g3344.t1.CDS1;Parent=g3344.t1
HiC_scaffold_11	AUGUSTUS	gene	16688808	16711958	.	+	.	ID=g3344
HiC_scaffold_11	AUGUSTUS	mRNA	16688808	16711958	1.0	+	.	ID=g3344.t1;Parent=g3344;em_target=9668.ENSMPUP00000018139;em_score=572.5;em_evalue=4.1e-175;em_tcov=.;em_OGs=2CXJU@1|root,2RY2D@2759|Eukaryota,39TFV@33154|Opisthokonta,3BBZE@33208|Metazoa,3CV4B@33213|Bilateria,485KQ@7711|Chordata,4916E@7742|Vertebrata,3JCF3@40674|Mammalia,3ET4Z@33554|Carnivora;em_COG_cat=S;em_desc=Synaptophysin-like;em_max_annot_lvl=33208|Metazoa;em_Preferred_name=SYPL1;em_PFAMs=MARVEL;em_GOs=GO:0005575,GO:0005622,GO:0005623,GO:0005737,GO:0005886,GO:0005887,GO:0007154,GO:0007267,GO:0007268,GO:0008021,GO:0008150,GO:0009987,GO:0012505,GO:0012506,GO:0016020,GO:0016021,GO:0023052,GO:0030133,GO:0030141,GO:0030285,GO:0030658,GO:0030659,GO:0030672,GO:0031090,GO:0031224,GO:0031226,GO:0031300,GO:0031301,GO:0031410,GO:0031982,GO:0043226,GO:0043227,GO:0043229,GO:0044422,GO:0044424,GO:0044425,GO:0044433,GO:0044444,GO:0044446,GO:0044456,GO:0044459,GO:0044464,GO:0045202,GO:0070382,GO:0071944,GO:0097458,GO:0097708,GO:0098563,GO:0098588,GO:0098793,GO:0098805,GO:0098916,GO:0099501,GO:0099503,GO:0099536,GO:0099537
HiC_scaffold_11	AUGUSTUS	intron	16688859	16689145	1.0	+	.	ID=g3344.t1.intron1;Parent=g3344.t1
HiC_scaffold_11	AUGUSTUS	exon	16689146	16689217	.	+	.	ID=g3344.t1.exon2;Parent=g3344.t1
HiC_scaffold_11	AUGUSTUS	CDS	16689146	16689217	1.0	+	0	ID=g3344.t1.CDS2;Parent=g3344.t1
HiC_scaffold_11	gmst	start_codon	16689149	16689151	46.423718	+	0	ID=g3344.t2.start1;Parent=g3344.t2
HiC_scaffold_11	gmst	CDS	16689149	16689217	46.423718	+	0	ID=g3344.t2.CDS1;Parent=g3344.t2
HiC_scaffold_11	gmst	exon	16689149	16689217	46.423718	+	0	ID=g3344.t2.exon1;Parent=g3344.t2
HiC_scaffold_11	gmst	mRNA	16689149	16711958	.	+	.	ID=g3344.t2;Parent=g3344;em_target=9668.ENSMPUP00000018139;em_score=533.4;em_evalue=2.8e-163;em_tcov=.;em_OGs=2CXJU@1|root,2RY2D@2759|Eukaryota,39TFV@33154|Opisthokonta,3BBZE@33208|Metazoa,3CV4B@33213|Bilateria,485KQ@7711|Chordata,4916E@7742|Vertebrata,3JCF3@40674|Mammalia,3ET4Z@33554|Carnivora;em_COG_cat=S;em_desc=Synaptophysin-like;em_max_annot_lvl=33208|Metazoa;em_Preferred_name=SYPL1;em_PFAMs=MARVEL;em_GOs=GO:0005575,GO:0005622,GO:0005623,GO:0005737,GO:0005886,GO:0005887,GO:0007154,GO:0007267,GO:0007268,GO:0008021,GO:0008150,GO:0009987,GO:0012505,GO:0012506,GO:0016020,GO:0016021,GO:0023052,GO:0030133,GO:0030141,GO:0030285,GO:0030658,GO:0030659,GO:0030672,GO:0031090,GO:0031224,GO:0031226,GO:0031300,GO:0031301,GO:0031410,GO:0031982,GO:0043226,GO:0043227,GO:0043229,GO:0044422,GO:0044424,GO:0044425,GO:0044433,GO:0044444,GO:0044446,GO:0044456,GO:0044459,GO:0044464,GO:0045202,GO:0070382,GO:0071944,GO:0097458,GO:0097708,GO:0098563,GO:0098588,GO:0098793,GO:0098805,GO:0098916,GO:0099501,GO:0099503,GO:0099536,GO:0099537
HiC_scaffold_11	AUGUSTUS	intron	16689218	16703692	1.0	+	.	ID=g3344.t1.intron2;Parent=g3344.t1
HiC_scaffold_11	gmst	intron	16689218	16703692	46.423718	+	0	ID=g3344.t2.intron1;Parent=g3344.t2
HiC_scaffold_11	AUGUSTUS	exon	16703693	16703814	.	+	.	ID=g3344.t1.exon3;Parent=g3344.t1
HiC_scaffold_11	AUGUSTUS	CDS	16703693	16703814	1.0	+	0	ID=g3344.t1.CDS3;Parent=g3344.t1
HiC_scaffold_11	gmst	CDS	16703693	16703814	46.423718	+	0	ID=g3344.t2.CDS2;Parent=g3344.t2
HiC_scaffold_11	gmst	exon	16703693	16703814	46.423718	+	0	ID=g3344.t2.exon2;Parent=g3344.t2
HiC_scaffold_11	AUGUSTUS	intron	16703815	16705030	1.0	+	.	ID=g3344.t1.intron3;Parent=g3344.t1
HiC_scaffold_11	gmst	intron	16703815	16705030	46.423718	+	0	ID=g3344.t2.intron2;Parent=g3344.t2
HiC_scaffold_11	AUGUSTUS	exon	16705031	16705238	.	+	.	ID=g3344.t1.exon4;Parent=g3344.t1
HiC_scaffold_11	AUGUSTUS	CDS	16705031	16705238	1.0	+	1	ID=g3344.t1.CDS4;Parent=g3344.t1
HiC_scaffold_11	gmst	CDS	16705031	16705238	46.423718	+	1	ID=g3344.t2.CDS3;Parent=g3344.t2
HiC_scaffold_11	gmst	exon	16705031	16705238	46.423718	+	1	ID=g3344.t2.exon3;Parent=g3344.t2
HiC_scaffold_11	AUGUSTUS	intron	16705239	16710013	1.0	+	.	ID=g3344.t1.intron4;Parent=g3344.t1
HiC_scaffold_11	gmst	intron	16705239	16710013	46.423718	+	0	ID=g3344.t2.intron3;Parent=g3344.t2
HiC_scaffold_11	AUGUSTUS	exon	16710014	16710199	.	+	.	ID=g3344.t1.exon5;Parent=g3344.t1
HiC_scaffold_11	AUGUSTUS	CDS	16710014	16710199	1.0	+	0	ID=g3344.t1.CDS5;Parent=g3344.t1
HiC_scaffold_11	gmst	CDS	16710014	16710199	46.423718	+	0	ID=g3344.t2.CDS4;Parent=g3344.t2
HiC_scaffold_11	gmst	exon	16710014	16710199	46.423718	+	0	ID=g3344.t2.exon4;Parent=g3344.t2
HiC_scaffold_11	AUGUSTUS	intron	16710200	16711823	1.0	+	.	ID=g3344.t1.intron5;Parent=g3344.t1
HiC_scaffold_11	gmst	intron	16710200	16711823	46.423718	+	0	ID=g3344.t2.intron4;Parent=g3344.t2
HiC_scaffold_11	AUGUSTUS	exon	16711824	16711958	.	+	.	ID=g3344.t1.exon6;Parent=g3344.t1
HiC_scaffold_11	AUGUSTUS	CDS	16711824	16711958	1.0	+	0	ID=g3344.t1.CDS6;Parent=g3344.t1
HiC_scaffold_11	gmst	CDS	16711824	16711958	46.423718	+	0	ID=g3344.t2.CDS5;Parent=g3344.t2
HiC_scaffold_11	gmst	exon	16711824	16711958	46.423718	+	0	ID=g3344.t2.exon5;Parent=g3344.t2
HiC_scaffold_11	AUGUSTUS	stop_codon	16711956	16711958	.	+	0	ID=g3344.t1.stop1;Parent=g3344.t1
HiC_scaffold_11	gmst	stop_codon	16711956	16711958	46.423718	+	0	ID=g3344.t2.stop1;Parent=g3344.t2
HiC_scaffold_11	gmst	stop_codon	16770542	16770544	25.234227	-	0	ID=g3345.t1.stop1;Parent=g3345.t1
HiC_scaffold_11	gmst	CDS	16770542	16770966	25.234227	-	2	ID=g3345.t1.CDS1;Parent=g3345.t1
HiC_scaffold_11	gmst	exon	16770542	16770966	25.234227	-	2	ID=g3345.t1.exon1;Parent=g3345.t1
HiC_scaffold_11	gmst	mRNA	16770542	16772653	.	-	.	ID=g3345.t1;Parent=g3345;em_target=9668.ENSMPUP00000018141;em_score=309.3;em_evalue=2.3e-95;em_tcov=.;em_OGs=KOG3594@1|root,KOG3594@2759|Eukaryota,38GMD@33154|Opisthokonta,3BC64@33208|Metazoa,3D0GW@33213|Bilateria,4853B@7711|Chordata,494ZB@7742|Vertebrata,3J4Z7@40674|Mammalia,3ET4M@33554|Carnivora;em_COG_cat=S;em_desc=cadherin-related family member 3;em_max_annot_lvl=33208|Metazoa;em_Preferred_name=CDHR3;em_KEGG_ko=ko:K16503;em_BRITE=ko00000,ko04516;em_PFAMs=Cadherin;em_GOs=GO:0005575,GO:0005623,GO:0005886,GO:0016020,GO:0044464,GO:0071944
HiC_scaffold_11	gmst	gene	16770542	16827876	.	-	.	ID=g3345
HiC_scaffold_11	AUGUSTUS	stop_codon	16770669	16770671	.	-	0	ID=g3345.t2.stop1;Parent=g3345.t2
HiC_scaffold_11	AUGUSTUS	exon	16770669	16770676	.	-	.	ID=g3345.t2.exon1;Parent=g3345.t2
HiC_scaffold_11	AUGUSTUS	CDS	16770669	16770676	0.98	-	2	ID=g3345.t2.CDS1;Parent=g3345.t2
HiC_scaffold_11	AUGUSTUS	mRNA	16770669	16827876	.	-	.	ID=g3345.t2;Parent=g3345;em_target=9668.ENSMPUP00000018141;em_score=1812.0;em_evalue=0.0;em_tcov=.;em_OGs=KOG3594@1|root,KOG3594@2759|Eukaryota,38GMD@33154|Opisthokonta,3BC64@33208|Metazoa,3D0GW@33213|Bilateria,4853B@7711|Chordata,494ZB@7742|Vertebrata,3J4Z7@40674|Mammalia,3ET4M@33554|Carnivora;em_COG_cat=S;em_desc=cadherin-related family member 3;em_max_annot_lvl=33208|Metazoa;em_Preferred_name=CDHR3;em_KEGG_ko=ko:K16503;em_BRITE=ko00000,ko04516;em_PFAMs=Cadherin;em_GOs=GO:0005575,GO:0005623,GO:0005886,GO:0016020,GO:0044464,GO:0071944
HiC_scaffold_11	AUGUSTUS	intron	16770677	16770810	0.97	-	.	ID=g3345.t2.intron1;Parent=g3345.t2
HiC_scaffold_11	AUGUSTUS	exon	16770811	16770966	.	-	.	ID=g3345.t2.exon2;Parent=g3345.t2
HiC_scaffold_11	AUGUSTUS	CDS	16770811	16770966	0.97	-	2	ID=g3345.t2.CDS2;Parent=g3345.t2
HiC_scaffold_11	AUGUSTUS	intron	16770967	16772616	0.99	-	.	ID=g3345.t2.intron2;Parent=g3345.t2
HiC_scaffold_11	gmst	intron	16770967	16772616	25.234227	-	0	ID=g3345.t1.intron1;Parent=g3345.t1
HiC_scaffold_11	gmst	CDS	16772617	16772653	25.234227	-	0	ID=g3345.t1.CDS2;Parent=g3345.t1
HiC_scaffold_11	gmst	exon	16772617	16772653	25.234227	-	0	ID=g3345.t1.exon2;Parent=g3345.t1
HiC_scaffold_11	AUGUSTUS	exon	16772617	16772665	.	-	.	ID=g3345.t2.exon3;Parent=g3345.t2
HiC_scaffold_11	AUGUSTUS	CDS	16772617	16772665	1.0	-	0	ID=g3345.t2.CDS3;Parent=g3345.t2
HiC_scaffold_11	gmst	start_codon	16772651	16772653	25.234227	-	0	ID=g3345.t1.start1;Parent=g3345.t1
HiC_scaffold_11	AUGUSTUS	intron	16772666	16774418	1.0	-	.	ID=g3345.t2.intron3;Parent=g3345.t2
HiC_scaffold_11	AUGUSTUS	exon	16774419	16774450	.	-	.	ID=g3345.t2.exon4;Parent=g3345.t2
HiC_scaffold_11	AUGUSTUS	CDS	16774419	16774450	1.0	-	2	ID=g3345.t2.CDS4;Parent=g3345.t2
HiC_scaffold_11	AUGUSTUS	intron	16774451	16776109	1.0	-	.	ID=g3345.t2.intron4;Parent=g3345.t2
HiC_scaffold_11	AUGUSTUS	exon	16776110	16776123	.	-	.	ID=g3345.t2.exon5;Parent=g3345.t2
HiC_scaffold_11	AUGUSTUS	CDS	16776110	16776123	1.0	-	1	ID=g3345.t2.CDS5;Parent=g3345.t2
HiC_scaffold_11	AUGUSTUS	intron	16776124	16778197	1.0	-	.	ID=g3345.t2.intron5;Parent=g3345.t2
HiC_scaffold_11	AUGUSTUS	exon	16778198	16778379	.	-	.	ID=g3345.t2.exon6;Parent=g3345.t2
HiC_scaffold_11	AUGUSTUS	CDS	16778198	16778379	1.0	-	0	ID=g3345.t2.CDS6;Parent=g3345.t2
HiC_scaffold_11	AUGUSTUS	intron	16778380	16780070	1.0	-	.	ID=g3345.t2.intron6;Parent=g3345.t2
HiC_scaffold_11	AUGUSTUS	exon	16780071	16780321	.	-	.	ID=g3345.t2.exon7;Parent=g3345.t2
HiC_scaffold_11	AUGUSTUS	CDS	16780071	16780321	1.0	-	2	ID=g3345.t2.CDS7;Parent=g3345.t2
HiC_scaffold_11	AUGUSTUS	intron	16780322	16782083	1.0	-	.	ID=g3345.t2.intron7;Parent=g3345.t2
HiC_scaffold_11	AUGUSTUS	exon	16782084	16782255	.	-	.	ID=g3345.t2.exon8;Parent=g3345.t2
HiC_scaffold_11	AUGUSTUS	CDS	16782084	16782255	1.0	-	0	ID=g3345.t2.CDS8;Parent=g3345.t2
HiC_scaffold_11	AUGUSTUS	intron	16782256	16784220	1.0	-	.	ID=g3345.t2.intron8;Parent=g3345.t2
HiC_scaffold_11	AUGUSTUS	exon	16784221	16784447	.	-	.	ID=g3345.t2.exon9;Parent=g3345.t2
HiC_scaffold_11	AUGUSTUS	CDS	16784221	16784447	1.0	-	2	ID=g3345.t2.CDS9;Parent=g3345.t2
HiC_scaffold_11	AUGUSTUS	intron	16784448	16785852	1.0	-	.	ID=g3345.t2.intron9;Parent=g3345.t2
HiC_scaffold_11	AUGUSTUS	exon	16785853	16785951	.	-	.	ID=g3345.t2.exon10;Parent=g3345.t2
HiC_scaffold_11	AUGUSTUS	CDS	16785853	16785951	1.0	-	2	ID=g3345.t2.CDS10;Parent=g3345.t2
HiC_scaffold_11	AUGUSTUS	intron	16785952	16786843	1.0	-	.	ID=g3345.t2.intron10;Parent=g3345.t2
HiC_scaffold_11	AUGUSTUS	exon	16786844	16786946	.	-	.	ID=g3345.t2.exon11;Parent=g3345.t2
HiC_scaffold_11	AUGUSTUS	CDS	16786844	16786946	1.0	-	0	ID=g3345.t2.CDS11;Parent=g3345.t2
HiC_scaffold_11	AUGUSTUS	intron	16786947	16788177	1.0	-	.	ID=g3345.t2.intron11;Parent=g3345.t2
HiC_scaffold_11	AUGUSTUS	exon	16788178	16788349	.	-	.	ID=g3345.t2.exon12;Parent=g3345.t2
HiC_scaffold_11	AUGUSTUS	CDS	16788178	16788349	1.0	-	1	ID=g3345.t2.CDS12;Parent=g3345.t2
HiC_scaffold_11	AUGUSTUS	intron	16788350	16793672	1.0	-	.	ID=g3345.t2.intron12;Parent=g3345.t2
HiC_scaffold_11	AUGUSTUS	exon	16793673	16793862	.	-	.	ID=g3345.t2.exon13;Parent=g3345.t2
HiC_scaffold_11	AUGUSTUS	CDS	16793673	16793862	1.0	-	2	ID=g3345.t2.CDS13;Parent=g3345.t2
HiC_scaffold_11	AUGUSTUS	intron	16793863	16795637	1.0	-	.	ID=g3345.t2.intron13;Parent=g3345.t2
HiC_scaffold_11	AUGUSTUS	exon	16795638	16795786	.	-	.	ID=g3345.t2.exon14;Parent=g3345.t2
HiC_scaffold_11	AUGUSTUS	CDS	16795638	16795786	1.0	-	1	ID=g3345.t2.CDS14;Parent=g3345.t2
HiC_scaffold_11	AUGUSTUS	intron	16795787	16800366	1.0	-	.	ID=g3345.t2.intron14;Parent=g3345.t2
HiC_scaffold_11	AUGUSTUS	exon	16800367	16800471	.	-	.	ID=g3345.t2.exon15;Parent=g3345.t2
HiC_scaffold_11	AUGUSTUS	CDS	16800367	16800471	1.0	-	1	ID=g3345.t2.CDS15;Parent=g3345.t2
HiC_scaffold_11	AUGUSTUS	intron	16800472	16800863	1.0	-	.	ID=g3345.t2.intron15;Parent=g3345.t2
HiC_scaffold_11	AUGUSTUS	exon	16800864	16800958	.	-	.	ID=g3345.t2.exon16;Parent=g3345.t2
HiC_scaffold_11	AUGUSTUS	CDS	16800864	16800958	1.0	-	0	ID=g3345.t2.CDS16;Parent=g3345.t2
HiC_scaffold_11	AUGUSTUS	intron	16800959	16810932	1.0	-	.	ID=g3345.t2.intron16;Parent=g3345.t2
HiC_scaffold_11	AUGUSTUS	exon	16810933	16811030	.	-	.	ID=g3345.t2.exon17;Parent=g3345.t2
HiC_scaffold_11	AUGUSTUS	CDS	16810933	16811030	1.0	-	2	ID=g3345.t2.CDS17;Parent=g3345.t2
HiC_scaffold_11	AUGUSTUS	intron	16811031	16814117	1.0	-	.	ID=g3345.t2.intron17;Parent=g3345.t2
HiC_scaffold_11	AUGUSTUS	exon	16814118	16814283	.	-	.	ID=g3345.t2.exon18;Parent=g3345.t2
HiC_scaffold_11	AUGUSTUS	CDS	16814118	16814283	1.0	-	0	ID=g3345.t2.CDS18;Parent=g3345.t2
HiC_scaffold_11	AUGUSTUS	intron	16814284	16818934	1.0	-	.	ID=g3345.t2.intron18;Parent=g3345.t2
HiC_scaffold_11	AUGUSTUS	exon	16818935	16819137	.	-	.	ID=g3345.t2.exon19;Parent=g3345.t2
HiC_scaffold_11	AUGUSTUS	CDS	16818935	16819137	1.0	-	2	ID=g3345.t2.CDS19;Parent=g3345.t2
HiC_scaffold_11	AUGUSTUS	intron	16819138	16827830	1.0	-	.	ID=g3345.t2.intron19;Parent=g3345.t2
HiC_scaffold_11	AUGUSTUS	exon	16827831	16827876	.	-	.	ID=g3345.t2.exon20;Parent=g3345.t2
HiC_scaffold_11	AUGUSTUS	CDS	16827831	16827876	1.0	-	0	ID=g3345.t2.CDS20;Parent=g3345.t2
HiC_scaffold_11	AUGUSTUS	start_codon	16827874	16827876	.	-	0	ID=g3345.t2.start1;Parent=g3345.t2
HiC_scaffold_11	AUGUSTUS	start_codon	16910473	16910475	.	+	0	ID=g3346.t1.start1;Parent=g3346.t1
HiC_scaffold_11	AUGUSTUS	exon	16910473	16910653	.	+	.	ID=g3346.t1.exon1;Parent=g3346.t1
HiC_scaffold_11	AUGUSTUS	CDS	16910473	16910653	1.0	+	0	ID=g3346.t1.CDS1;Parent=g3346.t1
HiC_scaffold_11	AUGUSTUS	gene	16910473	17019365	.	+	.	ID=g3346
HiC_scaffold_11	AUGUSTUS	mRNA	16910473	17019365	1.0	+	.	ID=g3346.t1;Parent=g3346;em_target=61853.ENSNLEP00000010859;em_score=312.6;em_evalue=7.5e-98;em_tcov=.;em_OGs=28P1K@1|root,2QVN4@2759|Eukaryota,3AHRG@33154|Opisthokonta,3BXRK@33208|Metazoa,3DDNA@33213|Bilateria,48I1D@7711|Chordata,49FV3@7742|Vertebrata,3JIHA@40674|Mammalia;em_COG_cat=S;em_desc=SCA7, zinc-binding domain;em_max_annot_lvl=33208|Metazoa;em_KEGG_ko=ko:K11318;em_BRITE=ko00000,ko03021,ko03036;em_Preferred_name=
HiC_scaffold_11	AUGUSTUS	intron	16910654	16911169	1.0	+	.	ID=g3346.t1.intron1;Parent=g3346.t1
HiC_scaffold_11	AUGUSTUS	exon	16911170	16911238	.	+	.	ID=g3346.t1.exon2;Parent=g3346.t1
HiC_scaffold_11	AUGUSTUS	CDS	16911170	16911238	1.0	+	2	ID=g3346.t1.CDS2;Parent=g3346.t1
HiC_scaffold_11	AUGUSTUS	intron	16911239	16995364	1.0	+	.	ID=g3346.t1.intron2;Parent=g3346.t1
HiC_scaffold_11	AUGUSTUS	exon	16995365	16995469	.	+	.	ID=g3346.t1.exon3;Parent=g3346.t1
HiC_scaffold_11	AUGUSTUS	CDS	16995365	16995469	1.0	+	2	ID=g3346.t1.CDS3;Parent=g3346.t1
HiC_scaffold_11	AUGUSTUS	intron	16995470	17019279	1.0	+	.	ID=g3346.t1.intron3;Parent=g3346.t1
HiC_scaffold_11	AUGUSTUS	exon	17019280	17019365	.	+	.	ID=g3346.t1.exon4;Parent=g3346.t1
HiC_scaffold_11	AUGUSTUS	CDS	17019280	17019365	1.0	+	2	ID=g3346.t1.CDS4;Parent=g3346.t1
HiC_scaffold_11	AUGUSTUS	stop_codon	17019363	17019365	.	+	0	ID=g3346.t1.stop1;Parent=g3346.t1
HiC_scaffold_11	gmst	start_codon	17095212	17095214	119.654601	+	0	ID=g3347.t1.start1;Parent=g3347.t1
HiC_scaffold_11	gmst	CDS	17095212	17095414	119.654601	+	0	ID=g3347.t1.CDS1;Parent=g3347.t1
HiC_scaffold_11	gmst	exon	17095212	17095414	119.654601	+	0	ID=g3347.t1.exon1;Parent=g3347.t1
HiC_scaffold_11	gmst	gene	17095212	17146971	.	+	.	ID=g3347
HiC_scaffold_11	gmst	mRNA	17095212	17146971	.	+	.	ID=g3347.t1;Parent=g3347;em_target=9668.ENSMPUP00000018142;em_score=1537.0;em_evalue=0.0;em_tcov=.;em_OGs=KOG4140@1|root,KOG4140@2759|Eukaryota,390ZX@33154|Opisthokonta,3BBVW@33208|Metazoa,3CZU5@33213|Bilateria,48045@7711|Chordata,48YF8@7742|Vertebrata,3J25H@40674|Mammalia,3ENZ0@33554|Carnivora;em_COG_cat=B;em_desc=Ataxin 7-like 1;em_max_annot_lvl=33208|Metazoa;em_Preferred_name=ATXN7L1;em_KEGG_ko=ko:K11318;em_BRITE=ko00000,ko03021,ko03036;em_PFAMs=SCA7;em_GOs=GO:0000123,GO:0000124,GO:0005575,GO:0005622,GO:0005623,GO:0005634,GO:0005654,GO:0005694,GO:0005700,GO:0008150,GO:0009893,GO:0009987,GO:0010604,GO:0010638,GO:0016043,GO:0019222,GO:0022607,GO:0031056,GO:0031058,GO:0031248,GO:0031323,GO:0031325,GO:0031396,GO:0031398,GO:0031399,GO:0031401,GO:0031974,GO:0031981,GO:0032268,GO:0032270,GO:0032991,GO:0033043,GO:0033044,GO:0033182,GO:0033184,GO:0034622,GO:0036285,GO:0043226,GO:0043227,GO:0043228,GO:0043229,GO:0043231,GO:0043232,GO:0043233,GO:0043933,GO:0044085,GO:0044422,GO:0044424,GO:0044428,GO:0044446,GO:0044451,GO:0044464,GO:0048518,GO:0048522,GO:0050789,GO:0050794,GO:0051128,GO:0051130,GO:0051171,GO:0051173,GO:0051246,GO:0051247,GO:0060255,GO:0065003,GO:0065007,GO:0070013,GO:0070461,GO:0071840,GO:0080090,GO:1902275,GO:1902493,GO:1902494,GO:1903320,GO:1903322,GO:1905269,GO:1905368,GO:1990234,GO:2001166,GO:2001168,GO:2001252
HiC_scaffold_11	gmst	intron	17095415	17117319	119.654601	+	0	ID=g3347.t1.intron1;Parent=g3347.t1
HiC_scaffold_11	gmst	CDS	17117320	17117603	119.654601	+	1	ID=g3347.t1.CDS2;Parent=g3347.t1
HiC_scaffold_11	gmst	exon	17117320	17117603	119.654601	+	1	ID=g3347.t1.exon2;Parent=g3347.t1
HiC_scaffold_11	gmst	intron	17117604	17120813	119.654601	+	0	ID=g3347.t1.intron2;Parent=g3347.t1
HiC_scaffold_11	gmst	CDS	17120814	17120896	119.654601	+	2	ID=g3347.t1.CDS3;Parent=g3347.t1
HiC_scaffold_11	gmst	exon	17120814	17120896	119.654601	+	2	ID=g3347.t1.exon3;Parent=g3347.t1
HiC_scaffold_11	gmst	intron	17120897	17121821	119.654601	+	0	ID=g3347.t1.intron3;Parent=g3347.t1
HiC_scaffold_11	gmst	CDS	17121822	17122078	119.654601	+	0	ID=g3347.t1.CDS4;Parent=g3347.t1
HiC_scaffold_11	gmst	exon	17121822	17122078	119.654601	+	0	ID=g3347.t1.exon4;Parent=g3347.t1
HiC_scaffold_11	gmst	intron	17122079	17133400	119.654601	+	0	ID=g3347.t1.intron4;Parent=g3347.t1
HiC_scaffold_11	gmst	CDS	17133401	17133593	119.654601	+	1	ID=g3347.t1.CDS5;Parent=g3347.t1
HiC_scaffold_11	gmst	exon	17133401	17133593	119.654601	+	1	ID=g3347.t1.exon5;Parent=g3347.t1
HiC_scaffold_11	gmst	intron	17133594	17137232	119.654601	+	0	ID=g3347.t1.intron5;Parent=g3347.t1
HiC_scaffold_11	gmst	CDS	17137233	17137354	119.654601	+	0	ID=g3347.t1.CDS6;Parent=g3347.t1
HiC_scaffold_11	gmst	exon	17137233	17137354	119.654601	+	0	ID=g3347.t1.exon6;Parent=g3347.t1
HiC_scaffold_11	gmst	intron	17137355	17141511	119.654601	+	0	ID=g3347.t1.intron6;Parent=g3347.t1
HiC_scaffold_11	gmst	CDS	17141512	17142451	119.654601	+	1	ID=g3347.t1.CDS7;Parent=g3347.t1
HiC_scaffold_11	gmst	exon	17141512	17142451	119.654601	+	1	ID=g3347.t1.exon7;Parent=g3347.t1
HiC_scaffold_11	gmst	intron	17142452	17145272	119.654601	+	0	ID=g3347.t1.intron7;Parent=g3347.t1
HiC_scaffold_11	gmst	CDS	17145273	17145347	119.654601	+	0	ID=g3347.t1.CDS8;Parent=g3347.t1
HiC_scaffold_11	gmst	exon	17145273	17145347	119.654601	+	0	ID=g3347.t1.exon8;Parent=g3347.t1
HiC_scaffold_11	gmst	intron	17145348	17146929	119.654601	+	0	ID=g3347.t1.intron8;Parent=g3347.t1
HiC_scaffold_11	gmst	CDS	17146930	17146971	119.654601	+	0	ID=g3347.t1.CDS9;Parent=g3347.t1
HiC_scaffold_11	gmst	exon	17146930	17146971	119.654601	+	0	ID=g3347.t1.exon9;Parent=g3347.t1
HiC_scaffold_11	gmst	stop_codon	17146969	17146971	119.654601	+	0	ID=g3347.t1.stop1;Parent=g3347.t1
HiC_scaffold_11	AUGUSTUS	start_codon	17161638	17161640	.	+	0	ID=g3348.t1.start1;Parent=g3348.t1
HiC_scaffold_11	AUGUSTUS	exon	17161638	17161746	.	+	.	ID=g3348.t1.exon1;Parent=g3348.t1
HiC_scaffold_11	AUGUSTUS	CDS	17161638	17161746	1.0	+	0	ID=g3348.t1.CDS1;Parent=g3348.t1
HiC_scaffold_11	AUGUSTUS	gene	17161638	17171265	.	+	.	ID=g3348
HiC_scaffold_11	AUGUSTUS	mRNA	17161638	17171265	1.0	+	.	ID=g3348.t1;Parent=g3348;em_target=29073.XP_008701785.1;em_score=267.4;em_evalue=2e-83;em_tcov=.;em_OGs=2DQGR@1|root,2S6BT@2759|Eukaryota,3A44J@33154|Opisthokonta,3BTAT@33208|Metazoa,3D7Q1@33213|Bilateria,48ESG@7711|Chordata,49BJR@7742|Vertebrata,3JH3F@40674|Mammalia,3EVPW@33554|Carnivora;em_COG_cat=S;em_desc=EF-hand calcium binding domain 10;em_max_annot_lvl=33208|Metazoa;em_Preferred_name=EFCAB10;em_PFAMs=
HiC_scaffold_11	AUGUSTUS	intron	17161747	17169383	1.0	+	.	ID=g3348.t1.intron1;Parent=g3348.t1
HiC_scaffold_11	AUGUSTUS	exon	17169384	17169548	.	+	.	ID=g3348.t1.exon2;Parent=g3348.t1
HiC_scaffold_11	AUGUSTUS	CDS	17169384	17169548	1.0	+	2	ID=g3348.t1.CDS2;Parent=g3348.t1
HiC_scaffold_11	AUGUSTUS	intron	17169549	17169661	1.0	+	.	ID=g3348.t1.intron2;Parent=g3348.t1
HiC_scaffold_11	AUGUSTUS	exon	17169662	17169749	.	+	.	ID=g3348.t1.exon3;Parent=g3348.t1
HiC_scaffold_11	AUGUSTUS	CDS	17169662	17169749	1.0	+	2	ID=g3348.t1.CDS3;Parent=g3348.t1
HiC_scaffold_11	AUGUSTUS	intron	17169750	17171228	1.0	+	.	ID=g3348.t1.intron3;Parent=g3348.t1
HiC_scaffold_11	AUGUSTUS	exon	17171229	17171265	.	+	.	ID=g3348.t1.exon4;Parent=g3348.t1
HiC_scaffold_11	AUGUSTUS	CDS	17171229	17171265	1.0	+	1	ID=g3348.t1.CDS4;Parent=g3348.t1
HiC_scaffold_11	AUGUSTUS	stop_codon	17171263	17171265	.	+	0	ID=g3348.t1.stop1;Parent=g3348.t1
HiC_scaffold_11	AUGUSTUS	stop_codon	17171412	17171414	.	-	0	ID=g3349.t1.stop1;Parent=g3349.t1
HiC_scaffold_11	AUGUSTUS	exon	17171412	17171604	.	-	.	ID=g3349.t1.exon1;Parent=g3349.t1
HiC_scaffold_11	AUGUSTUS	CDS	17171412	17171604	1.0	-	1	ID=g3349.t1.CDS1;Parent=g3349.t1
HiC_scaffold_11	AUGUSTUS	gene	17171412	17202675	.	-	.	ID=g3349
HiC_scaffold_11	AUGUSTUS	mRNA	17171412	17202675	1.0	-	.	ID=g3349.t1;Parent=g3349;em_target=9668.ENSMPUP00000018144;em_score=1761.5;em_evalue=0.0;em_tcov=.;em_OGs=KOG2218@1|root,KOG2218@2759|Eukaryota,38E05@33154|Opisthokonta,3BAVV@33208|Metazoa,3CWX2@33213|Bilateria,47YTF@7711|Chordata,496Z5@7742|Vertebrata,3JBHN@40674|Mammalia,3EJM7@33554|Carnivora;em_COG_cat=DU;em_desc=RAD50 interactor 1;em_max_annot_lvl=33208|Metazoa;em_Preferred_name=RINT1;em_KEGG_ko=ko:K20474;em_BRITE=ko00000,ko04131;em_PFAMs=RINT1_TIP1;em_GOs=GO:0000003,GO:0000280,GO:0000910,GO:0005575,GO:0005622,GO:0005623,GO:0005737,GO:0005783,GO:0005789,GO:0005829,GO:0006810,GO:0006890,GO:0006996,GO:0007030,GO:0007049,GO:0007112,GO:0007140,GO:0007276,GO:0007346,GO:0008150,GO:0009966,GO:0009987,GO:0010256,GO:0010324,GO:0010389,GO:0010564,GO:0010646,GO:0012505,GO:0016020,GO:0016043,GO:0016192,GO:0019953,GO:0022402,GO:0022412,GO:0022414,GO:0023051,GO:0031984,GO:0032386,GO:0032501,GO:0032504,GO:0032506,GO:0032879,GO:0032991,GO:0033206,GO:0036090,GO:0042175,GO:0043226,GO:0043227,GO:0043229,GO:0043231,GO:0044422,GO:0044424,GO:0044425,GO:0044432,GO:0044444,GO:0044446,GO:0044464,GO:0044703,GO:0048193,GO:0048232,GO:0048285,GO:0048583,GO:0048609,GO:0050789,GO:0050794,GO:0051049,GO:0051179,GO:0051234,GO:0051301,GO:0051321,GO:0051704,GO:0051726,GO:0060341,GO:0060627,GO:0060628,GO:0061024,GO:0061640,GO:0065007,GO:0070939,GO:0071840,GO:0080134,GO:0080135,GO:0098827,GO:0099023,GO:0099024,GO:0140013,GO:1901976,GO:1901987,GO:1901990,GO:1902504,GO:1902531,GO:1902749,GO:1903046,GO:1904289,GO:2000001,GO:2001020
HiC_scaffold_11	AUGUSTUS	intron	17171605	17172486	1.0	-	.	ID=g3349.t1.intron1;Parent=g3349.t1
HiC_scaffold_11	AUGUSTUS	exon	17172487	17172605	.	-	.	ID=g3349.t1.exon2;Parent=g3349.t1
HiC_scaffold_11	AUGUSTUS	CDS	17172487	17172605	1.0	-	0	ID=g3349.t1.CDS2;Parent=g3349.t1
HiC_scaffold_11	AUGUSTUS	intron	17172606	17172679	1.0	-	.	ID=g3349.t1.intron2;Parent=g3349.t1
HiC_scaffold_11	AUGUSTUS	exon	17172680	17172860	.	-	.	ID=g3349.t1.exon3;Parent=g3349.t1
HiC_scaffold_11	AUGUSTUS	CDS	17172680	17172860	1.0	-	1	ID=g3349.t1.CDS3;Parent=g3349.t1
HiC_scaffold_11	AUGUSTUS	intron	17172861	17176721	1.0	-	.	ID=g3349.t1.intron3;Parent=g3349.t1
HiC_scaffold_11	AUGUSTUS	exon	17176722	17176936	.	-	.	ID=g3349.t1.exon4;Parent=g3349.t1
HiC_scaffold_11	AUGUSTUS	CDS	17176722	17176936	1.0	-	0	ID=g3349.t1.CDS4;Parent=g3349.t1
HiC_scaffold_11	AUGUSTUS	intron	17176937	17182103	1.0	-	.	ID=g3349.t1.intron4;Parent=g3349.t1
HiC_scaffold_11	AUGUSTUS	exon	17182104	17182303	.	-	.	ID=g3349.t1.exon5;Parent=g3349.t1
HiC_scaffold_11	AUGUSTUS	CDS	17182104	17182303	1.0	-	2	ID=g3349.t1.CDS5;Parent=g3349.t1
HiC_scaffold_11	AUGUSTUS	intron	17182304	17185064	1.0	-	.	ID=g3349.t1.intron5;Parent=g3349.t1
HiC_scaffold_11	AUGUSTUS	exon	17185065	17185202	.	-	.	ID=g3349.t1.exon6;Parent=g3349.t1
HiC_scaffold_11	AUGUSTUS	CDS	17185065	17185202	1.0	-	2	ID=g3349.t1.CDS6;Parent=g3349.t1
HiC_scaffold_11	AUGUSTUS	intron	17185203	17185721	1.0	-	.	ID=g3349.t1.intron6;Parent=g3349.t1
HiC_scaffold_11	AUGUSTUS	exon	17185722	17185947	.	-	.	ID=g3349.t1.exon7;Parent=g3349.t1
HiC_scaffold_11	AUGUSTUS	CDS	17185722	17185947	1.0	-	0	ID=g3349.t1.CDS7;Parent=g3349.t1
HiC_scaffold_11	AUGUSTUS	intron	17185948	17186044	1.0	-	.	ID=g3349.t1.intron7;Parent=g3349.t1
HiC_scaffold_11	AUGUSTUS	exon	17186045	17186155	.	-	.	ID=g3349.t1.exon8;Parent=g3349.t1
HiC_scaffold_11	AUGUSTUS	CDS	17186045	17186155	1.0	-	0	ID=g3349.t1.CDS8;Parent=g3349.t1
HiC_scaffold_11	AUGUSTUS	intron	17186156	17187784	1.0	-	.	ID=g3349.t1.intron8;Parent=g3349.t1
HiC_scaffold_11	AUGUSTUS	exon	17187785	17187941	.	-	.	ID=g3349.t1.exon9;Parent=g3349.t1
HiC_scaffold_11	AUGUSTUS	CDS	17187785	17187941	1.0	-	1	ID=g3349.t1.CDS9;Parent=g3349.t1
HiC_scaffold_11	AUGUSTUS	intron	17187942	17188691	1.0	-	.	ID=g3349.t1.intron9;Parent=g3349.t1
HiC_scaffold_11	AUGUSTUS	exon	17188692	17188841	.	-	.	ID=g3349.t1.exon10;Parent=g3349.t1
HiC_scaffold_11	AUGUSTUS	CDS	17188692	17188841	1.0	-	1	ID=g3349.t1.CDS10;Parent=g3349.t1
HiC_scaffold_11	AUGUSTUS	intron	17188842	17188935	1.0	-	.	ID=g3349.t1.intron10;Parent=g3349.t1
HiC_scaffold_11	AUGUSTUS	exon	17188936	17189109	.	-	.	ID=g3349.t1.exon11;Parent=g3349.t1
HiC_scaffold_11	AUGUSTUS	CDS	17188936	17189109	1.0	-	1	ID=g3349.t1.CDS11;Parent=g3349.t1
HiC_scaffold_11	AUGUSTUS	intron	17189110	17192846	1.0	-	.	ID=g3349.t1.intron11;Parent=g3349.t1
HiC_scaffold_11	AUGUSTUS	exon	17192847	17193088	.	-	.	ID=g3349.t1.exon12;Parent=g3349.t1
HiC_scaffold_11	AUGUSTUS	CDS	17192847	17193088	1.0	-	0	ID=g3349.t1.CDS12;Parent=g3349.t1
HiC_scaffold_11	AUGUSTUS	intron	17193089	17196841	1.0	-	.	ID=g3349.t1.intron12;Parent=g3349.t1
HiC_scaffold_11	AUGUSTUS	exon	17196842	17197026	.	-	.	ID=g3349.t1.exon13;Parent=g3349.t1
HiC_scaffold_11	AUGUSTUS	CDS	17196842	17197026	1.0	-	2	ID=g3349.t1.CDS13;Parent=g3349.t1
HiC_scaffold_11	AUGUSTUS	intron	17197027	17202128	1.0	-	.	ID=g3349.t1.intron13;Parent=g3349.t1
HiC_scaffold_11	AUGUSTUS	exon	17202129	17202174	.	-	.	ID=g3349.t1.exon14;Parent=g3349.t1
HiC_scaffold_11	AUGUSTUS	CDS	17202129	17202174	1.0	-	0	ID=g3349.t1.CDS14;Parent=g3349.t1
HiC_scaffold_11	AUGUSTUS	intron	17202175	17202633	1.0	-	.	ID=g3349.t1.intron14;Parent=g3349.t1
HiC_scaffold_11	AUGUSTUS	exon	17202634	17202675	.	-	.	ID=g3349.t1.exon15;Parent=g3349.t1
HiC_scaffold_11	AUGUSTUS	CDS	17202634	17202675	1.0	-	0	ID=g3349.t1.CDS15;Parent=g3349.t1
HiC_scaffold_11	AUGUSTUS	start_codon	17202673	17202675	.	-	0	ID=g3349.t1.start1;Parent=g3349.t1
HiC_scaffold_11	AUGUSTUS	start_codon	17208730	17208732	.	+	0	ID=g3350.t1.start1;Parent=g3350.t1
HiC_scaffold_11	gmst	start_codon	17208730	17208732	223.539234	+	0	ID=g3350.t2.start1;Parent=g3350.t2
HiC_scaffold_11	AUGUSTUS	exon	17208730	17208856	.	+	.	ID=g3350.t1.exon1;Parent=g3350.t1
HiC_scaffold_11	AUGUSTUS	CDS	17208730	17208856	1.0	+	0	ID=g3350.t1.CDS1;Parent=g3350.t1
HiC_scaffold_11	gmst	CDS	17208730	17208856	223.539234	+	0	ID=g3350.t2.CDS1;Parent=g3350.t2
HiC_scaffold_11	gmst	exon	17208730	17208856	223.539234	+	0	ID=g3350.t2.exon1;Parent=g3350.t2
HiC_scaffold_11	AUGUSTUS	gene	17208730	17264627	.	+	.	ID=g3350
HiC_scaffold_11	gmst	mRNA	17208730	17264627	.	+	.	ID=g3350.t2;Parent=g3350;em_target=9541.XP_005550512.1;em_score=1473.0;em_evalue=0.0;em_tcov=.;em_OGs=COG0585@1|root,KOG2339@2759|Eukaryota,38EVE@33154|Opisthokonta,3BDT8@33208|Metazoa,3CWMS@33213|Bilateria,482PX@7711|Chordata,495I3@7742|Vertebrata,3J2PX@40674|Mammalia,35HHG@314146|Euarchontoglires,4M8DD@9443|Primates,364VV@314294|Cercopithecoidea;em_COG_cat=S;em_desc=Pseudouridylate synthase 7;em_max_annot_lvl=33208|Metazoa;em_Preferred_name=PUS7;em_EC=5.4.99.27;em_KEGG_ko=ko:K06176;em_BRITE=ko00000,ko01000,ko03016;em_PFAMs=TruD;em_GOs=GO:0001522,GO:0002682,GO:0003674,GO:0003824,GO:0005488,GO:0005515,GO:0005575,GO:0005622,GO:0005623,GO:0005634,GO:0006139,GO:0006396,GO:0006399,GO:0006400,GO:0006417,GO:0006725,GO:0006807,GO:0008033,GO:0008150,GO:0008152,GO:0009451,GO:0009889,GO:0009890,GO:0009892,GO:0009982,GO:0009987,GO:0010467,GO:0010468,GO:0010556,GO:0010558,GO:0010605,GO:0010608,GO:0010629,GO:0016070,GO:0016071,GO:0016556,GO:0016853,GO:0016866,GO:0017148,GO:0019222,GO:0019899,GO:0031119,GO:0031323,GO:0031324,GO:0031326,GO:0031327,GO:0032268,GO:0032269,GO:0034248,GO:0034249,GO:0034470,GO:0034641,GO:0034660,GO:0043170,GO:0043226,GO:0043227,GO:0043229,GO:0043231,GO:0043412,GO:0044237,GO:0044238,GO:0044424,GO:0044464,GO:0045595,GO:0046483,GO:0048519,GO:0048523,GO:0050789,GO:0050793,GO:0050794,GO:0051171,GO:0051172,GO:0051239,GO:0051246,GO:0051248,GO:0060255,GO:0065007,GO:0071704,GO:0080090,GO:0090304,GO:1901360,GO:1901532,GO:1902036,GO:1903706,GO:1990481,GO:2000026,GO:2000112,GO:2000113,GO:2000380,GO:2000736
HiC_scaffold_11	AUGUSTUS	mRNA	17208730	17264627	1.0	+	.	ID=g3350.t1;Parent=g3350;em_target=9646.ENSAMEP00000013966;em_score=1482.3;em_evalue=0.0;em_tcov=.;em_OGs=COG0585@1|root,KOG2339@2759|Eukaryota,38EVE@33154|Opisthokonta,3BDT8@33208|Metazoa,3CWMS@33213|Bilateria,482PX@7711|Chordata,495I3@7742|Vertebrata,3J2PX@40674|Mammalia,3ER30@33554|Carnivora;em_COG_cat=S;em_desc=Pseudouridylate synthase 7;em_max_annot_lvl=33208|Metazoa;em_Preferred_name=PUS7;em_EC=5.4.99.27;em_KEGG_ko=ko:K06176;em_BRITE=ko00000,ko01000,ko03016;em_PFAMs=TruD;em_GOs=GO:0001522,GO:0002682,GO:0003674,GO:0003824,GO:0005488,GO:0005515,GO:0005575,GO:0005622,GO:0005623,GO:0005634,GO:0006139,GO:0006396,GO:0006399,GO:0006400,GO:0006417,GO:0006725,GO:0006807,GO:0008033,GO:0008150,GO:0008152,GO:0009451,GO:0009889,GO:0009890,GO:0009892,GO:0009982,GO:0009987,GO:0010467,GO:0010468,GO:0010556,GO:0010558,GO:0010605,GO:0010608,GO:0010629,GO:0016070,GO:0016071,GO:0016556,GO:0016853,GO:0016866,GO:0017148,GO:0019222,GO:0019899,GO:0031119,GO:0031323,GO:0031324,GO:0031326,GO:0031327,GO:0032268,GO:0032269,GO:0034248,GO:0034249,GO:0034470,GO:0034641,GO:0034660,GO:0043170,GO:0043226,GO:0043227,GO:0043229,GO:0043231,GO:0043412,GO:0044237,GO:0044238,GO:0044424,GO:0044464,GO:0045595,GO:0046483,GO:0048519,GO:0048523,GO:0050789,GO:0050793,GO:0050794,GO:0051171,GO:0051172,GO:0051239,GO:0051246,GO:0051248,GO:0060255,GO:0065007,GO:0071704,GO:0080090,GO:0090304,GO:1901360,GO:1901532,GO:1902036,GO:1903706,GO:1990481,GO:2000026,GO:2000112,GO:2000113,GO:2000380,GO:2000736
HiC_scaffold_11	AUGUSTUS	intron	17208857	17219289	1.0	+	.	ID=g3350.t1.intron1;Parent=g3350.t1
HiC_scaffold_11	gmst	intron	17208857	17219289	223.539234	+	0	ID=g3350.t2.intron1;Parent=g3350.t2
HiC_scaffold_11	AUGUSTUS	exon	17219290	17219722	.	+	.	ID=g3350.t1.exon2;Parent=g3350.t1
HiC_scaffold_11	AUGUSTUS	CDS	17219290	17219722	1.0	+	2	ID=g3350.t1.CDS2;Parent=g3350.t1
HiC_scaffold_11	gmst	CDS	17219290	17219722	223.539234	+	2	ID=g3350.t2.CDS2;Parent=g3350.t2
HiC_scaffold_11	gmst	exon	17219290	17219722	223.539234	+	2	ID=g3350.t2.exon2;Parent=g3350.t2
HiC_scaffold_11	gmst	start_codon	17219322	17219324	198.127609	+	0	ID=g3350.t3.start1;Parent=g3350.t3
HiC_scaffold_11	gmst	CDS	17219322	17219722	198.127609	+	0	ID=g3350.t3.CDS1;Parent=g3350.t3
HiC_scaffold_11	gmst	exon	17219322	17219722	198.127609	+	0	ID=g3350.t3.exon1;Parent=g3350.t3
HiC_scaffold_11	gmst	mRNA	17219322	17264627	.	+	.	ID=g3350.t3;Parent=g3350;em_target=9707.XP_004402538.1;em_score=1467.8;em_evalue=0.0;em_tcov=.;em_OGs=COG0585@1|root,KOG2339@2759|Eukaryota,38EVE@33154|Opisthokonta,3BDT8@33208|Metazoa,3CWMS@33213|Bilateria,482PX@7711|Chordata,495I3@7742|Vertebrata,3J2PX@40674|Mammalia,3ER30@33554|Carnivora;em_COG_cat=S;em_desc=Pseudouridylate synthase 7;em_max_annot_lvl=33208|Metazoa;em_Preferred_name=PUS7;em_EC=5.4.99.27;em_KEGG_ko=ko:K06176;em_BRITE=ko00000,ko01000,ko03016;em_PFAMs=TruD;em_GOs=GO:0001522,GO:0002682,GO:0003674,GO:0003824,GO:0005488,GO:0005515,GO:0005575,GO:0005622,GO:0005623,GO:0005634,GO:0006139,GO:0006396,GO:0006399,GO:0006400,GO:0006417,GO:0006725,GO:0006807,GO:0008033,GO:0008150,GO:0008152,GO:0009451,GO:0009889,GO:0009890,GO:0009892,GO:0009982,GO:0009987,GO:0010467,GO:0010468,GO:0010556,GO:0010558,GO:0010605,GO:0010608,GO:0010629,GO:0016070,GO:0016071,GO:0016556,GO:0016853,GO:0016866,GO:0017148,GO:0019222,GO:0019899,GO:0031119,GO:0031323,GO:0031324,GO:0031326,GO:0031327,GO:0032268,GO:0032269,GO:0034248,GO:0034249,GO:0034470,GO:0034641,GO:0034660,GO:0043170,GO:0043226,GO:0043227,GO:0043229,GO:0043231,GO:0043412,GO:0044237,GO:0044238,GO:0044424,GO:0044464,GO:0045595,GO:0046483,GO:0048519,GO:0048523,GO:0050789,GO:0050793,GO:0050794,GO:0051171,GO:0051172,GO:0051239,GO:0051246,GO:0051248,GO:0060255,GO:0065007,GO:0071704,GO:0080090,GO:0090304,GO:1901360,GO:1901532,GO:1902036,GO:1903706,GO:1990481,GO:2000026,GO:2000112,GO:2000113,GO:2000380,GO:2000736
HiC_scaffold_11	AUGUSTUS	intron	17219723	17220800	1.0	+	.	ID=g3350.t1.intron2;Parent=g3350.t1
HiC_scaffold_11	gmst	intron	17219723	17220800	198.127609	+	0	ID=g3350.t3.intron1;Parent=g3350.t3
HiC_scaffold_11	gmst	intron	17219723	17220800	223.539234	+	0	ID=g3350.t2.intron2;Parent=g3350.t2
HiC_scaffold_11	AUGUSTUS	exon	17220801	17220885	.	+	.	ID=g3350.t1.exon3;Parent=g3350.t1
HiC_scaffold_11	AUGUSTUS	CDS	17220801	17220885	1.0	+	1	ID=g3350.t1.CDS3;Parent=g3350.t1
HiC_scaffold_11	gmst	CDS	17220801	17220885	198.127609	+	1	ID=g3350.t3.CDS2;Parent=g3350.t3
HiC_scaffold_11	gmst	exon	17220801	17220885	198.127609	+	1	ID=g3350.t3.exon2;Parent=g3350.t3
HiC_scaffold_11	gmst	CDS	17220801	17220885	223.539234	+	1	ID=g3350.t2.CDS3;Parent=g3350.t2
HiC_scaffold_11	gmst	exon	17220801	17220885	223.539234	+	1	ID=g3350.t2.exon3;Parent=g3350.t2
HiC_scaffold_11	AUGUSTUS	intron	17220886	17221016	1.0	+	.	ID=g3350.t1.intron3;Parent=g3350.t1
HiC_scaffold_11	gmst	intron	17220886	17221016	198.127609	+	0	ID=g3350.t3.intron2;Parent=g3350.t3
HiC_scaffold_11	gmst	intron	17220886	17221016	223.539234	+	0	ID=g3350.t2.intron3;Parent=g3350.t2
HiC_scaffold_11	AUGUSTUS	exon	17221017	17221118	.	+	.	ID=g3350.t1.exon4;Parent=g3350.t1
HiC_scaffold_11	AUGUSTUS	CDS	17221017	17221118	1.0	+	0	ID=g3350.t1.CDS4;Parent=g3350.t1
HiC_scaffold_11	gmst	CDS	17221017	17221118	198.127609	+	0	ID=g3350.t3.CDS3;Parent=g3350.t3
HiC_scaffold_11	gmst	exon	17221017	17221118	198.127609	+	0	ID=g3350.t3.exon3;Parent=g3350.t3
HiC_scaffold_11	gmst	CDS	17221017	17221118	223.539234	+	0	ID=g3350.t2.CDS4;Parent=g3350.t2
HiC_scaffold_11	gmst	exon	17221017	17221118	223.539234	+	0	ID=g3350.t2.exon4;Parent=g3350.t2
HiC_scaffold_11	AUGUSTUS	intron	17221119	17224172	1.0	+	.	ID=g3350.t1.intron4;Parent=g3350.t1
HiC_scaffold_11	gmst	intron	17221119	17224172	198.127609	+	0	ID=g3350.t3.intron3;Parent=g3350.t3
HiC_scaffold_11	gmst	intron	17221119	17224172	223.539234	+	0	ID=g3350.t2.intron4;Parent=g3350.t2
HiC_scaffold_11	AUGUSTUS	exon	17224173	17224317	.	+	.	ID=g3350.t1.exon5;Parent=g3350.t1
HiC_scaffold_11	AUGUSTUS	CDS	17224173	17224317	1.0	+	0	ID=g3350.t1.CDS5;Parent=g3350.t1
HiC_scaffold_11	gmst	CDS	17224173	17224317	198.127609	+	0	ID=g3350.t3.CDS4;Parent=g3350.t3
HiC_scaffold_11	gmst	exon	17224173	17224317	198.127609	+	0	ID=g3350.t3.exon4;Parent=g3350.t3
HiC_scaffold_11	gmst	CDS	17224173	17224317	223.539234	+	0	ID=g3350.t2.CDS5;Parent=g3350.t2
HiC_scaffold_11	gmst	exon	17224173	17224317	223.539234	+	0	ID=g3350.t2.exon5;Parent=g3350.t2
HiC_scaffold_11	gmst	intron	17224318	17229471	223.539234	+	0	ID=g3350.t2.intron5;Parent=g3350.t2
HiC_scaffold_11	AUGUSTUS	intron	17224318	17230985	1.0	+	.	ID=g3350.t1.intron5;Parent=g3350.t1
HiC_scaffold_11	gmst	intron	17224318	17230985	198.127609	+	0	ID=g3350.t3.intron4;Parent=g3350.t3
HiC_scaffold_11	gmst	CDS	17229472	17229489	223.539234	+	2	ID=g3350.t2.CDS6;Parent=g3350.t2
HiC_scaffold_11	gmst	exon	17229472	17229489	223.539234	+	2	ID=g3350.t2.exon6;Parent=g3350.t2
HiC_scaffold_11	gmst	intron	17229490	17230985	223.539234	+	0	ID=g3350.t2.intron6;Parent=g3350.t2
HiC_scaffold_11	AUGUSTUS	exon	17230986	17231097	.	+	.	ID=g3350.t1.exon6;Parent=g3350.t1
HiC_scaffold_11	AUGUSTUS	CDS	17230986	17231097	1.0	+	2	ID=g3350.t1.CDS6;Parent=g3350.t1
HiC_scaffold_11	gmst	CDS	17230986	17231097	198.127609	+	2	ID=g3350.t3.CDS5;Parent=g3350.t3
HiC_scaffold_11	gmst	exon	17230986	17231097	198.127609	+	2	ID=g3350.t3.exon5;Parent=g3350.t3
HiC_scaffold_11	gmst	CDS	17230986	17231097	223.539234	+	2	ID=g3350.t2.CDS7;Parent=g3350.t2
HiC_scaffold_11	gmst	exon	17230986	17231097	223.539234	+	2	ID=g3350.t2.exon7;Parent=g3350.t2
HiC_scaffold_11	AUGUSTUS	intron	17231098	17232932	1.0	+	.	ID=g3350.t1.intron6;Parent=g3350.t1
HiC_scaffold_11	gmst	intron	17231098	17232932	198.127609	+	0	ID=g3350.t3.intron5;Parent=g3350.t3
HiC_scaffold_11	gmst	intron	17231098	17232932	223.539234	+	0	ID=g3350.t2.intron7;Parent=g3350.t2
HiC_scaffold_11	AUGUSTUS	exon	17232933	17233010	.	+	.	ID=g3350.t1.exon7;Parent=g3350.t1
HiC_scaffold_11	AUGUSTUS	CDS	17232933	17233010	1.0	+	1	ID=g3350.t1.CDS7;Parent=g3350.t1
HiC_scaffold_11	gmst	CDS	17232933	17233010	198.127609	+	1	ID=g3350.t3.CDS6;Parent=g3350.t3
HiC_scaffold_11	gmst	exon	17232933	17233010	198.127609	+	1	ID=g3350.t3.exon6;Parent=g3350.t3
HiC_scaffold_11	gmst	CDS	17232933	17233010	223.539234	+	1	ID=g3350.t2.CDS8;Parent=g3350.t2
HiC_scaffold_11	gmst	exon	17232933	17233010	223.539234	+	1	ID=g3350.t2.exon8;Parent=g3350.t2
HiC_scaffold_11	AUGUSTUS	intron	17233011	17246612	1.0	+	.	ID=g3350.t1.intron7;Parent=g3350.t1
HiC_scaffold_11	gmst	intron	17233011	17246612	198.127609	+	0	ID=g3350.t3.intron6;Parent=g3350.t3
HiC_scaffold_11	gmst	intron	17233011	17246612	223.539234	+	0	ID=g3350.t2.intron8;Parent=g3350.t2
HiC_scaffold_11	AUGUSTUS	exon	17246613	17246741	.	+	.	ID=g3350.t1.exon8;Parent=g3350.t1
HiC_scaffold_11	AUGUSTUS	CDS	17246613	17246741	1.0	+	1	ID=g3350.t1.CDS8;Parent=g3350.t1
HiC_scaffold_11	gmst	CDS	17246613	17246741	198.127609	+	1	ID=g3350.t3.CDS7;Parent=g3350.t3
HiC_scaffold_11	gmst	exon	17246613	17246741	198.127609	+	1	ID=g3350.t3.exon7;Parent=g3350.t3
HiC_scaffold_11	gmst	CDS	17246613	17246741	223.539234	+	1	ID=g3350.t2.CDS9;Parent=g3350.t2
HiC_scaffold_11	gmst	exon	17246613	17246741	223.539234	+	1	ID=g3350.t2.exon9;Parent=g3350.t2
HiC_scaffold_11	AUGUSTUS	intron	17246742	17247398	1.0	+	.	ID=g3350.t1.intron8;Parent=g3350.t1
HiC_scaffold_11	gmst	intron	17246742	17247398	198.127609	+	0	ID=g3350.t3.intron7;Parent=g3350.t3
HiC_scaffold_11	gmst	intron	17246742	17247398	223.539234	+	0	ID=g3350.t2.intron9;Parent=g3350.t2
HiC_scaffold_11	AUGUSTUS	exon	17247399	17247524	.	+	.	ID=g3350.t1.exon9;Parent=g3350.t1
HiC_scaffold_11	AUGUSTUS	CDS	17247399	17247524	1.0	+	1	ID=g3350.t1.CDS9;Parent=g3350.t1
HiC_scaffold_11	gmst	CDS	17247399	17247524	198.127609	+	1	ID=g3350.t3.CDS8;Parent=g3350.t3
HiC_scaffold_11	gmst	exon	17247399	17247524	198.127609	+	1	ID=g3350.t3.exon8;Parent=g3350.t3
HiC_scaffold_11	gmst	CDS	17247399	17247524	223.539234	+	1	ID=g3350.t2.CDS10;Parent=g3350.t2
HiC_scaffold_11	gmst	exon	17247399	17247524	223.539234	+	1	ID=g3350.t2.exon10;Parent=g3350.t2
HiC_scaffold_11	AUGUSTUS	intron	17247525	17254986	1.0	+	.	ID=g3350.t1.intron9;Parent=g3350.t1
HiC_scaffold_11	gmst	intron	17247525	17254986	198.127609	+	0	ID=g3350.t3.intron8;Parent=g3350.t3
HiC_scaffold_11	gmst	intron	17247525	17254986	223.539234	+	0	ID=g3350.t2.intron10;Parent=g3350.t2
HiC_scaffold_11	AUGUSTUS	exon	17254987	17255048	.	+	.	ID=g3350.t1.exon10;Parent=g3350.t1
HiC_scaffold_11	AUGUSTUS	CDS	17254987	17255048	1.0	+	1	ID=g3350.t1.CDS10;Parent=g3350.t1
HiC_scaffold_11	gmst	CDS	17254987	17255048	198.127609	+	1	ID=g3350.t3.CDS9;Parent=g3350.t3
HiC_scaffold_11	gmst	exon	17254987	17255048	198.127609	+	1	ID=g3350.t3.exon9;Parent=g3350.t3
HiC_scaffold_11	gmst	CDS	17254987	17255048	223.539234	+	1	ID=g3350.t2.CDS11;Parent=g3350.t2
HiC_scaffold_11	gmst	exon	17254987	17255048	223.539234	+	1	ID=g3350.t2.exon11;Parent=g3350.t2
HiC_scaffold_11	AUGUSTUS	intron	17255049	17256069	1.0	+	.	ID=g3350.t1.intron10;Parent=g3350.t1
HiC_scaffold_11	gmst	intron	17255049	17256069	198.127609	+	0	ID=g3350.t3.intron9;Parent=g3350.t3
HiC_scaffold_11	gmst	intron	17255049	17256069	223.539234	+	0	ID=g3350.t2.intron11;Parent=g3350.t2
HiC_scaffold_11	AUGUSTUS	exon	17256070	17256230	.	+	.	ID=g3350.t1.exon11;Parent=g3350.t1
HiC_scaffold_11	AUGUSTUS	CDS	17256070	17256230	1.0	+	2	ID=g3350.t1.CDS11;Parent=g3350.t1
HiC_scaffold_11	gmst	CDS	17256070	17256230	198.127609	+	2	ID=g3350.t3.CDS10;Parent=g3350.t3
HiC_scaffold_11	gmst	exon	17256070	17256230	198.127609	+	2	ID=g3350.t3.exon10;Parent=g3350.t3
HiC_scaffold_11	gmst	CDS	17256070	17256230	223.539234	+	2	ID=g3350.t2.CDS12;Parent=g3350.t2
HiC_scaffold_11	gmst	exon	17256070	17256230	223.539234	+	2	ID=g3350.t2.exon12;Parent=g3350.t2
HiC_scaffold_11	AUGUSTUS	intron	17256231	17257167	1.0	+	.	ID=g3350.t1.intron11;Parent=g3350.t1
HiC_scaffold_11	gmst	intron	17256231	17257167	198.127609	+	0	ID=g3350.t3.intron10;Parent=g3350.t3
HiC_scaffold_11	gmst	intron	17256231	17257167	223.539234	+	0	ID=g3350.t2.intron12;Parent=g3350.t2
HiC_scaffold_11	AUGUSTUS	exon	17257168	17257294	.	+	.	ID=g3350.t1.exon12;Parent=g3350.t1
HiC_scaffold_11	AUGUSTUS	CDS	17257168	17257294	1.0	+	0	ID=g3350.t1.CDS12;Parent=g3350.t1
HiC_scaffold_11	gmst	CDS	17257168	17257294	198.127609	+	0	ID=g3350.t3.CDS11;Parent=g3350.t3
HiC_scaffold_11	gmst	exon	17257168	17257294	198.127609	+	0	ID=g3350.t3.exon11;Parent=g3350.t3
HiC_scaffold_11	gmst	CDS	17257168	17257294	223.539234	+	0	ID=g3350.t2.CDS13;Parent=g3350.t2
HiC_scaffold_11	gmst	exon	17257168	17257294	223.539234	+	0	ID=g3350.t2.exon13;Parent=g3350.t2
HiC_scaffold_11	AUGUSTUS	intron	17257295	17258922	1.0	+	.	ID=g3350.t1.intron12;Parent=g3350.t1
HiC_scaffold_11	gmst	intron	17257295	17258922	198.127609	+	0	ID=g3350.t3.intron11;Parent=g3350.t3
HiC_scaffold_11	gmst	intron	17257295	17258922	223.539234	+	0	ID=g3350.t2.intron13;Parent=g3350.t2
HiC_scaffold_11	AUGUSTUS	exon	17258923	17259024	.	+	.	ID=g3350.t1.exon13;Parent=g3350.t1
HiC_scaffold_11	AUGUSTUS	CDS	17258923	17259024	1.0	+	2	ID=g3350.t1.CDS13;Parent=g3350.t1
HiC_scaffold_11	gmst	CDS	17258923	17259024	198.127609	+	2	ID=g3350.t3.CDS12;Parent=g3350.t3
HiC_scaffold_11	gmst	exon	17258923	17259024	198.127609	+	2	ID=g3350.t3.exon12;Parent=g3350.t3
HiC_scaffold_11	gmst	CDS	17258923	17259024	223.539234	+	2	ID=g3350.t2.CDS14;Parent=g3350.t2
HiC_scaffold_11	gmst	exon	17258923	17259024	223.539234	+	2	ID=g3350.t2.exon14;Parent=g3350.t2
HiC_scaffold_11	AUGUSTUS	intron	17259025	17262072	1.0	+	.	ID=g3350.t1.intron13;Parent=g3350.t1
HiC_scaffold_11	gmst	intron	17259025	17262072	198.127609	+	0	ID=g3350.t3.intron12;Parent=g3350.t3
HiC_scaffold_11	gmst	intron	17259025	17262072	223.539234	+	0	ID=g3350.t2.intron14;Parent=g3350.t2
HiC_scaffold_11	AUGUSTUS	exon	17262073	17262202	.	+	.	ID=g3350.t1.exon14;Parent=g3350.t1
HiC_scaffold_11	AUGUSTUS	CDS	17262073	17262202	1.0	+	2	ID=g3350.t1.CDS14;Parent=g3350.t1
HiC_scaffold_11	gmst	CDS	17262073	17262202	198.127609	+	2	ID=g3350.t3.CDS13;Parent=g3350.t3
HiC_scaffold_11	gmst	exon	17262073	17262202	198.127609	+	2	ID=g3350.t3.exon13;Parent=g3350.t3
HiC_scaffold_11	gmst	CDS	17262073	17262202	223.539234	+	2	ID=g3350.t2.CDS15;Parent=g3350.t2
HiC_scaffold_11	gmst	exon	17262073	17262202	223.539234	+	2	ID=g3350.t2.exon15;Parent=g3350.t2
HiC_scaffold_11	AUGUSTUS	intron	17262203	17263362	1.0	+	.	ID=g3350.t1.intron14;Parent=g3350.t1
HiC_scaffold_11	gmst	intron	17262203	17263362	198.127609	+	0	ID=g3350.t3.intron13;Parent=g3350.t3
HiC_scaffold_11	gmst	intron	17262203	17263362	223.539234	+	0	ID=g3350.t2.intron15;Parent=g3350.t2
HiC_scaffold_11	AUGUSTUS	exon	17263363	17263454	.	+	.	ID=g3350.t1.exon15;Parent=g3350.t1
HiC_scaffold_11	AUGUSTUS	CDS	17263363	17263454	1.0	+	1	ID=g3350.t1.CDS15;Parent=g3350.t1
HiC_scaffold_11	gmst	CDS	17263363	17263454	198.127609	+	1	ID=g3350.t3.CDS14;Parent=g3350.t3
HiC_scaffold_11	gmst	exon	17263363	17263454	198.127609	+	1	ID=g3350.t3.exon14;Parent=g3350.t3
HiC_scaffold_11	gmst	CDS	17263363	17263454	223.539234	+	1	ID=g3350.t2.CDS16;Parent=g3350.t2
HiC_scaffold_11	gmst	exon	17263363	17263454	223.539234	+	1	ID=g3350.t2.exon16;Parent=g3350.t2
HiC_scaffold_11	AUGUSTUS	intron	17263455	17264490	1.0	+	.	ID=g3350.t1.intron15;Parent=g3350.t1
HiC_scaffold_11	gmst	intron	17263455	17264490	198.127609	+	0	ID=g3350.t3.intron14;Parent=g3350.t3
HiC_scaffold_11	gmst	intron	17263455	17264490	223.539234	+	0	ID=g3350.t2.intron16;Parent=g3350.t2
HiC_scaffold_11	AUGUSTUS	exon	17264491	17264627	.	+	.	ID=g3350.t1.exon16;Parent=g3350.t1
HiC_scaffold_11	AUGUSTUS	CDS	17264491	17264627	1.0	+	2	ID=g3350.t1.CDS16;Parent=g3350.t1
HiC_scaffold_11	gmst	CDS	17264491	17264627	198.127609	+	2	ID=g3350.t3.CDS15;Parent=g3350.t3
HiC_scaffold_11	gmst	exon	17264491	17264627	198.127609	+	2	ID=g3350.t3.exon15;Parent=g3350.t3
HiC_scaffold_11	gmst	CDS	17264491	17264627	223.539234	+	2	ID=g3350.t2.CDS17;Parent=g3350.t2
HiC_scaffold_11	gmst	exon	17264491	17264627	223.539234	+	2	ID=g3350.t2.exon17;Parent=g3350.t2
HiC_scaffold_11	AUGUSTUS	stop_codon	17264625	17264627	.	+	0	ID=g3350.t1.stop1;Parent=g3350.t1
HiC_scaffold_11	gmst	stop_codon	17264625	17264627	198.127609	+	0	ID=g3350.t3.stop1;Parent=g3350.t3
HiC_scaffold_11	gmst	stop_codon	17264625	17264627	223.539234	+	0	ID=g3350.t2.stop1;Parent=g3350.t2
HiC_scaffold_11	AUGUSTUS	stop_codon	17283889	17283891	.	-	0	ID=g3351.t1.stop1;Parent=g3351.t1
HiC_scaffold_11	AUGUSTUS	gene	17283889	17284317	.	-	.	ID=g3351
HiC_scaffold_11	AUGUSTUS	exon	17283889	17284317	.	-	.	ID=g3351.t1.exon1;Parent=g3351.t1
HiC_scaffold_11	AUGUSTUS	mRNA	17283889	17284317	1.0	-	.	ID=g3351.t1;Parent=g3351;em_target=9713.XP_006735228.1;em_score=217.9;em_evalue=2e-67;em_tcov=.;em_OGs=COG5069@1|root,KOG1700@2759|Eukaryota,38V30@33154|Opisthokonta,3BG3Q@33208|Metazoa,3CSHY@33213|Bilateria,4856T@7711|Chordata,492ZV@7742|Vertebrata,3JECX@40674|Mammalia,3EM9H@33554|Carnivora;em_COG_cat=TZ;em_desc=LIM domain and actin binding 1;em_max_annot_lvl=33208|Metazoa;em_Preferred_name=LIMA1;em_PFAMs=LIM;em_GOs=GO:0001725,GO:0003674,GO:0003779,GO:0003785,GO:0005488,GO:0005515,GO:0005575,GO:0005622,GO:0005623,GO:0005737,GO:0005829,GO:0005856,GO:0005886,GO:0005912,GO:0005924,GO:0005925,GO:0006996,GO:0007010,GO:0007015,GO:0008064,GO:0008092,GO:0008150,GO:0009987,GO:0010639,GO:0015629,GO:0016020,GO:0016043,GO:0022607,GO:0030029,GO:0030030,GO:0030036,GO:0030054,GO:0030055,GO:0030832,GO:0030834,GO:0030835,GO:0031529,GO:0032153,GO:0032154,GO:0032155,GO:0032432,GO:0032535,GO:0032956,GO:0032970,GO:0033043,GO:0042641,GO:0043226,GO:0043228,GO:0043229,GO:0043232,GO:0043242,GO:0043244,GO:0044085,GO:0044422,GO:0044424,GO:0044425,GO:0044430,GO:0044444,GO:0044446,GO:0044459,GO:0044464,GO:0044877,GO:0048519,GO:0048523,GO:0050789,GO:0050794,GO:0051015,GO:0051017,GO:0051128,GO:0051129,GO:0051493,GO:0051494,GO:0061572,GO:0065007,GO:0065008,GO:0070161,GO:0071840,GO:0071944,GO:0090066,GO:0097435,GO:0097517,GO:0098590,GO:0110053,GO:0120036,GO:1901879,GO:1901880,GO:1902903,GO:1902904
HiC_scaffold_11	AUGUSTUS	CDS	17283889	17284317	1.0	-	0	ID=g3351.t1.CDS1;Parent=g3351.t1
HiC_scaffold_11	AUGUSTUS	start_codon	17284315	17284317	.	-	0	ID=g3351.t1.start1;Parent=g3351.t1
HiC_scaffold_11	AUGUSTUS	start_codon	17313599	17313601	.	+	0	ID=g3352.t1.start1;Parent=g3352.t1
HiC_scaffold_11	AUGUSTUS	start_codon	17313599	17313601	.	+	0	ID=g3352.t5.start1;Parent=g3352.t5
HiC_scaffold_11	AUGUSTUS	start_codon	17313599	17313601	.	+	0	ID=g3352.t6.start1;Parent=g3352.t6
HiC_scaffold_11	AUGUSTUS	start_codon	17313599	17313601	.	+	0	ID=g3352.t7.start1;Parent=g3352.t7
HiC_scaffold_11	AUGUSTUS	exon	17313599	17313614	.	+	.	ID=g3352.t5.exon1;Parent=g3352.t5
HiC_scaffold_11	AUGUSTUS	exon	17313599	17313614	.	+	.	ID=g3352.t7.exon1;Parent=g3352.t7
HiC_scaffold_11	AUGUSTUS	CDS	17313599	17313614	1.0	+	0	ID=g3352.t5.CDS1;Parent=g3352.t5
HiC_scaffold_11	AUGUSTUS	CDS	17313599	17313614	1.0	+	0	ID=g3352.t7.CDS1;Parent=g3352.t7
HiC_scaffold_11	AUGUSTUS	exon	17313599	17313725	.	+	.	ID=g3352.t1.exon1;Parent=g3352.t1
HiC_scaffold_11	AUGUSTUS	exon	17313599	17313725	.	+	.	ID=g3352.t6.exon1;Parent=g3352.t6
HiC_scaffold_11	AUGUSTUS	CDS	17313599	17313725	0.8	+	0	ID=g3352.t6.CDS1;Parent=g3352.t6
HiC_scaffold_11	AUGUSTUS	CDS	17313599	17313725	1.0	+	0	ID=g3352.t1.CDS1;Parent=g3352.t1
HiC_scaffold_11	AUGUSTUS	gene	17313599	17553130	.	+	.	ID=g3352
HiC_scaffold_11	AUGUSTUS	mRNA	17313599	17553130	.	+	.	ID=g3352.t5;Parent=g3352;em_target=9555.ENSPANP00000012172;em_score=1609.2;em_evalue=0.0;em_tcov=.;em_OGs=KOG1290@1|root,KOG1290@2759|Eukaryota,38CNN@33154|Opisthokonta,3B9NI@33208|Metazoa,3CSMR@33213|Bilateria,483PA@7711|Chordata,48VHC@7742|Vertebrata,3J42N@40674|Mammalia,35C00@314146|Euarchontoglires,4MD32@9443|Primates,3635D@314294|Cercopithecoidea;em_COG_cat=T;em_desc=SRSF protein kinase 2;em_max_annot_lvl=33208|Metazoa;em_Preferred_name=SRPK2;em_EC=2.7.11.1;em_KEGG_ko=ko:K08831,ko:K08832,ko:K15409;em_BRITE=ko00000,ko00001,ko01000,ko01001,ko03041;em_PFAMs=Pkinase;em_GOs=GO:0000003,GO:0000166,GO:0000212,GO:0000226,GO:0000245,GO:0000280,GO:0000287,GO:0000375,GO:0000377,GO:0000398,GO:0001525,GO:0001568,GO:0001944,GO:0002376,GO:0003006,GO:0003674,GO:0003824,GO:0004672,GO:0004674,GO:0005488,GO:0005515,GO:0005524,GO:0005575,GO:0005622,GO:0005623,GO:0005634,GO:0005654,GO:0005730,GO:0005737,GO:0005829,GO:0006139,GO:0006396,GO:0006397,GO:0006464,GO:0006468,GO:0006725,GO:0006793,GO:0006796,GO:0006807,GO:0006950,GO:0006952,GO:0006955,GO:0006996,GO:0006997,GO:0007010,GO:0007017,GO:0007049,GO:0007051,GO:0007056,GO:0007143,GO:0007154,GO:0007165,GO:0007267,GO:0007268,GO:0007275,GO:0007276,GO:0007281,GO:0007292,GO:0008144,GO:0008150,GO:0008152,GO:0008284,GO:0008380,GO:0009605,GO:0009607,GO:0009617,GO:0009653,GO:0009790,GO:0009792,GO:0009893,GO:0009987,GO:0010467,GO:0010468,GO:0010604,GO:0010628,GO:0010941,GO:0010942,GO:0016043,GO:0016070,GO:0016071,GO:0016301,GO:0016310,GO:0016740,GO:0016772,GO:0016773,GO:0017076,GO:0018105,GO:0018193,GO:0018209,GO:0019219,GO:0019222,GO:0019538,GO:0019953,GO:0022402,GO:0022412,GO:0022414,GO:0022607,GO:0022613,GO:0022618,GO:0023052,GO:0030154,GO:0030424,GO:0030554,GO:0030575,GO:0030717,GO:0030865,GO:0031323,GO:0031974,GO:0031981,GO:0032501,GO:0032502,GO:0032504,GO:0032553,GO:0032555,GO:0032559,GO:0033267,GO:0034622,GO:0034641,GO:0035063,GO:0035239,GO:0035295,GO:0035556,GO:0035639,GO:0036094,GO:0036211,GO:0042127,GO:0042742,GO:0042981,GO:0042995,GO:0043005,GO:0043065,GO:0043067,GO:0043068,GO:0043167,GO:0043168,GO:0043169,GO:0043170,GO:0043207,GO:0043226,GO:0043227,GO:0043228,GO:0043229,GO:0043231,GO:0043232,GO:0043233,GO:0043412,GO:0043484,GO:0043523,GO:0043525,GO:0043679,GO:0043900,GO:0043901,GO:0043902,GO:0043903,GO:0043933,GO:0044085,GO:0044237,GO:0044238,GO:0044260,GO:0044267,GO:0044306,GO:0044422,GO:0044424,GO:0044428,GO:0044444,GO:0044446,GO:0044456,GO:0044463,GO:0044464,GO:0044703,GO:0045069,GO:0045070,GO:0045071,GO:0045087,GO:0045202,GO:0045787,GO:0046483,GO:0046872,GO:0048024,GO:0048285,GO:0048468,GO:0048477,GO:0048514,GO:0048518,GO:0048519,GO:0048522,GO:0048524,GO:0048525,GO:0048609,GO:0048646,GO:0048731,GO:0048786,GO:0048789,GO:0048856,GO:0048869,GO:0050684,GO:0050789,GO:0050792,GO:0050794,GO:0050808,GO:0050896,GO:0051171,GO:0051225,GO:0051252,GO:0051276,GO:0051321,GO:0051704,GO:0051707,GO:0051716,GO:0051726,GO:0060255,GO:0061982,GO:0061988,GO:0065003,GO:0065007,GO:0070013,GO:0070192,GO:0070925,GO:0071704,GO:0071826,GO:0071840,GO:0071889,GO:0072358,GO:0072359,GO:0080090,GO:0090304,GO:0090306,GO:0097159,GO:0097367,GO:0097458,GO:0098542,GO:0098793,GO:0098916,GO:0099536,GO:0099537,GO:0120025,GO:0120038,GO:0140013,GO:0140096,GO:0150034,GO:1901214,GO:1901216,GO:1901265,GO:1901360,GO:1901363,GO:1901564,GO:1903046,GO:1903311,GO:1903900,GO:1903901,GO:1903902,GO:1990709;em_KEGG_Pathway=ko05168,map05168
HiC_scaffold_11	AUGUSTUS	mRNA	17313599	17553130	.	+	.	ID=g3352.t6;Parent=g3352;em_target=29073.XP_008701787.1;em_score=1656.5;em_evalue=0.0;em_tcov=.;em_OGs=KOG1290@1|root,KOG1290@2759|Eukaryota,38CNN@33154|Opisthokonta,3B9NI@33208|Metazoa,3CSMR@33213|Bilateria,483PA@7711|Chordata,48VHC@7742|Vertebrata,3J42N@40674|Mammalia,3ETVA@33554|Carnivora;em_COG_cat=T;em_desc=SRSF protein kinase 2;em_max_annot_lvl=33208|Metazoa;em_Preferred_name=SRPK2;em_EC=2.7.11.1;em_KEGG_ko=ko:K08831,ko:K08832,ko:K15409;em_BRITE=ko00000,ko00001,ko01000,ko01001,ko03041;em_PFAMs=Pkinase;em_GOs=GO:0000003,GO:0000166,GO:0000212,GO:0000226,GO:0000245,GO:0000280,GO:0000287,GO:0000375,GO:0000377,GO:0000398,GO:0001525,GO:0001568,GO:0001944,GO:0002376,GO:0003006,GO:0003674,GO:0003824,GO:0004672,GO:0004674,GO:0005488,GO:0005515,GO:0005524,GO:0005575,GO:0005622,GO:0005623,GO:0005634,GO:0005654,GO:0005730,GO:0005737,GO:0005829,GO:0006139,GO:0006396,GO:0006397,GO:0006464,GO:0006468,GO:0006725,GO:0006793,GO:0006796,GO:0006807,GO:0006950,GO:0006952,GO:0006955,GO:0006996,GO:0006997,GO:0007010,GO:0007017,GO:0007049,GO:0007051,GO:0007056,GO:0007143,GO:0007154,GO:0007165,GO:0007267,GO:0007268,GO:0007275,GO:0007276,GO:0007281,GO:0007292,GO:0008144,GO:0008150,GO:0008152,GO:0008284,GO:0008380,GO:0009605,GO:0009607,GO:0009617,GO:0009653,GO:0009790,GO:0009792,GO:0009893,GO:0009987,GO:0010467,GO:0010468,GO:0010604,GO:0010628,GO:0010941,GO:0010942,GO:0016043,GO:0016070,GO:0016071,GO:0016301,GO:0016310,GO:0016740,GO:0016772,GO:0016773,GO:0017076,GO:0018105,GO:0018193,GO:0018209,GO:0019219,GO:0019222,GO:0019538,GO:0019953,GO:0022402,GO:0022412,GO:0022414,GO:0022607,GO:0022613,GO:0022618,GO:0023052,GO:0030154,GO:0030424,GO:0030554,GO:0030575,GO:0030717,GO:0030865,GO:0031323,GO:0031974,GO:0031981,GO:0032501,GO:0032502,GO:0032504,GO:0032553,GO:0032555,GO:0032559,GO:0033267,GO:0034622,GO:0034641,GO:0035063,GO:0035239,GO:0035295,GO:0035556,GO:0035639,GO:0036094,GO:0036211,GO:0042127,GO:0042742,GO:0042981,GO:0042995,GO:0043005,GO:0043065,GO:0043067,GO:0043068,GO:0043167,GO:0043168,GO:0043169,GO:0043170,GO:0043207,GO:0043226,GO:0043227,GO:0043228,GO:0043229,GO:0043231,GO:0043232,GO:0043233,GO:0043412,GO:0043484,GO:0043523,GO:0043525,GO:0043679,GO:0043900,GO:0043901,GO:0043902,GO:0043903,GO:0043933,GO:0044085,GO:0044237,GO:0044238,GO:0044260,GO:0044267,GO:0044306,GO:0044422,GO:0044424,GO:0044428,GO:0044444,GO:0044446,GO:0044456,GO:0044463,GO:0044464,GO:0044703,GO:0045069,GO:0045070,GO:0045071,GO:0045087,GO:0045202,GO:0045787,GO:0046483,GO:0046872,GO:0048024,GO:0048285,GO:0048468,GO:0048477,GO:0048514,GO:0048518,GO:0048519,GO:0048522,GO:0048524,GO:0048525,GO:0048609,GO:0048646,GO:0048731,GO:0048786,GO:0048789,GO:0048856,GO:0048869,GO:0050684,GO:0050789,GO:0050792,GO:0050794,GO:0050808,GO:0050896,GO:0051171,GO:0051225,GO:0051252,GO:0051276,GO:0051321,GO:0051704,GO:0051707,GO:0051716,GO:0051726,GO:0060255,GO:0061982,GO:0061988,GO:0065003,GO:0065007,GO:0070013,GO:0070192,GO:0070925,GO:0071704,GO:0071826,GO:0071840,GO:0071889,GO:0072358,GO:0072359,GO:0080090,GO:0090304,GO:0090306,GO:0097159,GO:0097367,GO:0097458,GO:0098542,GO:0098793,GO:0098916,GO:0099536,GO:0099537,GO:0120025,GO:0120038,GO:0140013,GO:0140096,GO:0150034,GO:1901214,GO:1901216,GO:1901265,GO:1901360,GO:1901363,GO:1901564,GO:1903046,GO:1903311,GO:1903900,GO:1903901,GO:1903902,GO:1990709;em_KEGG_Pathway=ko05168,map05168
HiC_scaffold_11	AUGUSTUS	mRNA	17313599	17553130	.	+	.	ID=g3352.t7;Parent=g3352;em_target=29073.XP_008701787.1;em_score=1656.6;em_evalue=0.0;em_tcov=.;em_OGs=KOG1290@1|root,KOG1290@2759|Eukaryota,38CNN@33154|Opisthokonta,3B9NI@33208|Metazoa,3CSMR@33213|Bilateria,483PA@7711|Chordata,48VHC@7742|Vertebrata,3J42N@40674|Mammalia,3ETVA@33554|Carnivora;em_COG_cat=T;em_desc=SRSF protein kinase 2;em_max_annot_lvl=33208|Metazoa;em_Preferred_name=SRPK2;em_EC=2.7.11.1;em_KEGG_ko=ko:K08831,ko:K08832,ko:K15409;em_BRITE=ko00000,ko00001,ko01000,ko01001,ko03041;em_PFAMs=Pkinase;em_GOs=GO:0000003,GO:0000166,GO:0000212,GO:0000226,GO:0000245,GO:0000280,GO:0000287,GO:0000375,GO:0000377,GO:0000398,GO:0001525,GO:0001568,GO:0001944,GO:0002376,GO:0003006,GO:0003674,GO:0003824,GO:0004672,GO:0004674,GO:0005488,GO:0005515,GO:0005524,GO:0005575,GO:0005622,GO:0005623,GO:0005634,GO:0005654,GO:0005730,GO:0005737,GO:0005829,GO:0006139,GO:0006396,GO:0006397,GO:0006464,GO:0006468,GO:0006725,GO:0006793,GO:0006796,GO:0006807,GO:0006950,GO:0006952,GO:0006955,GO:0006996,GO:0006997,GO:0007010,GO:0007017,GO:0007049,GO:0007051,GO:0007056,GO:0007143,GO:0007154,GO:0007165,GO:0007267,GO:0007268,GO:0007275,GO:0007276,GO:0007281,GO:0007292,GO:0008144,GO:0008150,GO:0008152,GO:0008284,GO:0008380,GO:0009605,GO:0009607,GO:0009617,GO:0009653,GO:0009790,GO:0009792,GO:0009893,GO:0009987,GO:0010467,GO:0010468,GO:0010604,GO:0010628,GO:0010941,GO:0010942,GO:0016043,GO:0016070,GO:0016071,GO:0016301,GO:0016310,GO:0016740,GO:0016772,GO:0016773,GO:0017076,GO:0018105,GO:0018193,GO:0018209,GO:0019219,GO:0019222,GO:0019538,GO:0019953,GO:0022402,GO:0022412,GO:0022414,GO:0022607,GO:0022613,GO:0022618,GO:0023052,GO:0030154,GO:0030424,GO:0030554,GO:0030575,GO:0030717,GO:0030865,GO:0031323,GO:0031974,GO:0031981,GO:0032501,GO:0032502,GO:0032504,GO:0032553,GO:0032555,GO:0032559,GO:0033267,GO:0034622,GO:0034641,GO:0035063,GO:0035239,GO:0035295,GO:0035556,GO:0035639,GO:0036094,GO:0036211,GO:0042127,GO:0042742,GO:0042981,GO:0042995,GO:0043005,GO:0043065,GO:0043067,GO:0043068,GO:0043167,GO:0043168,GO:0043169,GO:0043170,GO:0043207,GO:0043226,GO:0043227,GO:0043228,GO:0043229,GO:0043231,GO:0043232,GO:0043233,GO:0043412,GO:0043484,GO:0043523,GO:0043525,GO:0043679,GO:0043900,GO:0043901,GO:0043902,GO:0043903,GO:0043933,GO:0044085,GO:0044237,GO:0044238,GO:0044260,GO:0044267,GO:0044306,GO:0044422,GO:0044424,GO:0044428,GO:0044444,GO:0044446,GO:0044456,GO:0044463,GO:0044464,GO:0044703,GO:0045069,GO:0045070,GO:0045071,GO:0045087,GO:0045202,GO:0045787,GO:0046483,GO:0046872,GO:0048024,GO:0048285,GO:0048468,GO:0048477,GO:0048514,GO:0048518,GO:0048519,GO:0048522,GO:0048524,GO:0048525,GO:0048609,GO:0048646,GO:0048731,GO:0048786,GO:0048789,GO:0048856,GO:0048869,GO:0050684,GO:0050789,GO:0050792,GO:0050794,GO:0050808,GO:0050896,GO:0051171,GO:0051225,GO:0051252,GO:0051276,GO:0051321,GO:0051704,GO:0051707,GO:0051716,GO:0051726,GO:0060255,GO:0061982,GO:0061988,GO:0065003,GO:0065007,GO:0070013,GO:0070192,GO:0070925,GO:0071704,GO:0071826,GO:0071840,GO:0071889,GO:0072358,GO:0072359,GO:0080090,GO:0090304,GO:0090306,GO:0097159,GO:0097367,GO:0097458,GO:0098542,GO:0098793,GO:0098916,GO:0099536,GO:0099537,GO:0120025,GO:0120038,GO:0140013,GO:0140096,GO:0150034,GO:1901214,GO:1901216,GO:1901265,GO:1901360,GO:1901363,GO:1901564,GO:1903046,GO:1903311,GO:1903900,GO:1903901,GO:1903902,GO:1990709;em_KEGG_Pathway=ko05168,map05168
HiC_scaffold_11	AUGUSTUS	mRNA	17313599	17553130	0.98	+	.	ID=g3352.t1;Parent=g3352;em_target=10181.XP_004839754.1;em_score=1677.1;em_evalue=0.0;em_tcov=.;em_OGs=KOG1290@1|root,KOG1290@2759|Eukaryota,38CNN@33154|Opisthokonta,3B9NI@33208|Metazoa,3CSMR@33213|Bilateria,483PA@7711|Chordata,48VHC@7742|Vertebrata,3J42N@40674|Mammalia,35C00@314146|Euarchontoglires,4Q09J@9989|Rodentia;em_COG_cat=T;em_desc=SRSF protein kinase 2;em_max_annot_lvl=33208|Metazoa;em_Preferred_name=SRPK2;em_EC=2.7.11.1;em_KEGG_ko=ko:K08831,ko:K08832,ko:K15409;em_BRITE=ko00000,ko00001,ko01000,ko01001,ko03041;em_PFAMs=Pkinase;em_GOs=GO:0000003,GO:0000166,GO:0000212,GO:0000226,GO:0000245,GO:0000280,GO:0000287,GO:0000375,GO:0000377,GO:0000398,GO:0001525,GO:0001568,GO:0001944,GO:0002376,GO:0003006,GO:0003674,GO:0003824,GO:0004672,GO:0004674,GO:0005488,GO:0005515,GO:0005524,GO:0005575,GO:0005622,GO:0005623,GO:0005634,GO:0005654,GO:0005730,GO:0005737,GO:0005829,GO:0006139,GO:0006396,GO:0006397,GO:0006464,GO:0006468,GO:0006725,GO:0006793,GO:0006796,GO:0006807,GO:0006950,GO:0006952,GO:0006955,GO:0006996,GO:0006997,GO:0007010,GO:0007017,GO:0007049,GO:0007051,GO:0007056,GO:0007143,GO:0007154,GO:0007165,GO:0007267,GO:0007268,GO:0007275,GO:0007276,GO:0007281,GO:0007292,GO:0008144,GO:0008150,GO:0008152,GO:0008284,GO:0008380,GO:0009605,GO:0009607,GO:0009617,GO:0009653,GO:0009790,GO:0009792,GO:0009893,GO:0009987,GO:0010467,GO:0010468,GO:0010604,GO:0010628,GO:0010941,GO:0010942,GO:0016043,GO:0016070,GO:0016071,GO:0016301,GO:0016310,GO:0016740,GO:0016772,GO:0016773,GO:0017076,GO:0018105,GO:0018193,GO:0018209,GO:0019219,GO:0019222,GO:0019538,GO:0019953,GO:0022402,GO:0022412,GO:0022414,GO:0022607,GO:0022613,GO:0022618,GO:0023052,GO:0030154,GO:0030424,GO:0030554,GO:0030575,GO:0030717,GO:0030865,GO:0031323,GO:0031974,GO:0031981,GO:0032501,GO:0032502,GO:0032504,GO:0032553,GO:0032555,GO:0032559,GO:0033267,GO:0034622,GO:0034641,GO:0035063,GO:0035239,GO:0035295,GO:0035556,GO:0035639,GO:0036094,GO:0036211,GO:0042127,GO:0042742,GO:0042981,GO:0042995,GO:0043005,GO:0043065,GO:0043067,GO:0043068,GO:0043167,GO:0043168,GO:0043169,GO:0043170,GO:0043207,GO:0043226,GO:0043227,GO:0043228,GO:0043229,GO:0043231,GO:0043232,GO:0043233,GO:0043412,GO:0043484,GO:0043523,GO:0043525,GO:0043679,GO:0043900,GO:0043901,GO:0043902,GO:0043903,GO:0043933,GO:0044085,GO:0044237,GO:0044238,GO:0044260,GO:0044267,GO:0044306,GO:0044422,GO:0044424,GO:0044428,GO:0044444,GO:0044446,GO:0044456,GO:0044463,GO:0044464,GO:0044703,GO:0045069,GO:0045070,GO:0045071,GO:0045087,GO:0045202,GO:0045787,GO:0046483,GO:0046872,GO:0048024,GO:0048285,GO:0048468,GO:0048477,GO:0048514,GO:0048518,GO:0048519,GO:0048522,GO:0048524,GO:0048525,GO:0048609,GO:0048646,GO:0048731,GO:0048786,GO:0048789,GO:0048856,GO:0048869,GO:0050684,GO:0050789,GO:0050792,GO:0050794,GO:0050808,GO:0050896,GO:0051171,GO:0051225,GO:0051252,GO:0051276,GO:0051321,GO:0051704,GO:0051707,GO:0051716,GO:0051726,GO:0060255,GO:0061982,GO:0061988,GO:0065003,GO:0065007,GO:0070013,GO:0070192,GO:0070925,GO:0071704,GO:0071826,GO:0071840,GO:0071889,GO:0072358,GO:0072359,GO:0080090,GO:0090304,GO:0090306,GO:0097159,GO:0097367,GO:0097458,GO:0098542,GO:0098793,GO:0098916,GO:0099536,GO:0099537,GO:0120025,GO:0120038,GO:0140013,GO:0140096,GO:0150034,GO:1901214,GO:1901216,GO:1901265,GO:1901360,GO:1901363,GO:1901564,GO:1903046,GO:1903311,GO:1903900,GO:1903901,GO:1903902,GO:1990709;em_KEGG_Pathway=ko05168,map05168
HiC_scaffold_11	AUGUSTUS	intron	17313615	17313690	1.0	+	.	ID=g3352.t5.intron1;Parent=g3352.t5
HiC_scaffold_11	AUGUSTUS	intron	17313615	17313690	1.0	+	.	ID=g3352.t7.intron1;Parent=g3352.t7
HiC_scaffold_11	AUGUSTUS	exon	17313691	17313725	.	+	.	ID=g3352.t5.exon2;Parent=g3352.t5
HiC_scaffold_11	AUGUSTUS	exon	17313691	17313725	.	+	.	ID=g3352.t7.exon2;Parent=g3352.t7
HiC_scaffold_11	AUGUSTUS	CDS	17313691	17313725	1.0	+	2	ID=g3352.t5.CDS2;Parent=g3352.t5
HiC_scaffold_11	AUGUSTUS	CDS	17313691	17313725	1.0	+	2	ID=g3352.t7.CDS2;Parent=g3352.t7
HiC_scaffold_11	AUGUSTUS	intron	17313726	17314191	0.8	+	.	ID=g3352.t6.intron1;Parent=g3352.t6
HiC_scaffold_11	AUGUSTUS	intron	17313726	17314292	1.0	+	.	ID=g3352.t1.intron1;Parent=g3352.t1
HiC_scaffold_11	AUGUSTUS	intron	17313726	17314292	1.0	+	.	ID=g3352.t5.intron2;Parent=g3352.t5
HiC_scaffold_11	AUGUSTUS	intron	17313726	17314292	1.0	+	.	ID=g3352.t7.intron2;Parent=g3352.t7
HiC_scaffold_11	gmst	start_codon	17314187	17314189	236.371628	+	0	ID=g3352.t3.start1;Parent=g3352.t3
HiC_scaffold_11	gmst	start_codon	17314187	17314189	239.507583	+	0	ID=g3352.t2.start1;Parent=g3352.t2
HiC_scaffold_11	gmst	CDS	17314187	17314202	236.371628	+	0	ID=g3352.t3.CDS1;Parent=g3352.t3
HiC_scaffold_11	gmst	exon	17314187	17314202	236.371628	+	0	ID=g3352.t3.exon1;Parent=g3352.t3
HiC_scaffold_11	gmst	CDS	17314187	17314202	239.507583	+	0	ID=g3352.t2.CDS1;Parent=g3352.t2
HiC_scaffold_11	gmst	exon	17314187	17314202	239.507583	+	0	ID=g3352.t2.exon1;Parent=g3352.t2
HiC_scaffold_11	gmst	mRNA	17314187	17553130	.	+	.	ID=g3352.t2;Parent=g3352;em_target=29073.XP_008701787.1;em_score=1634.7;em_evalue=0.0;em_tcov=.;em_OGs=KOG1290@1|root,KOG1290@2759|Eukaryota,38CNN@33154|Opisthokonta,3B9NI@33208|Metazoa,3CSMR@33213|Bilateria,483PA@7711|Chordata,48VHC@7742|Vertebrata,3J42N@40674|Mammalia,3ETVA@33554|Carnivora;em_COG_cat=T;em_desc=SRSF protein kinase 2;em_max_annot_lvl=33208|Metazoa;em_Preferred_name=SRPK2;em_EC=2.7.11.1;em_KEGG_ko=ko:K08831,ko:K08832,ko:K15409;em_BRITE=ko00000,ko00001,ko01000,ko01001,ko03041;em_PFAMs=Pkinase;em_GOs=GO:0000003,GO:0000166,GO:0000212,GO:0000226,GO:0000245,GO:0000280,GO:0000287,GO:0000375,GO:0000377,GO:0000398,GO:0001525,GO:0001568,GO:0001944,GO:0002376,GO:0003006,GO:0003674,GO:0003824,GO:0004672,GO:0004674,GO:0005488,GO:0005515,GO:0005524,GO:0005575,GO:0005622,GO:0005623,GO:0005634,GO:0005654,GO:0005730,GO:0005737,GO:0005829,GO:0006139,GO:0006396,GO:0006397,GO:0006464,GO:0006468,GO:0006725,GO:0006793,GO:0006796,GO:0006807,GO:0006950,GO:0006952,GO:0006955,GO:0006996,GO:0006997,GO:0007010,GO:0007017,GO:0007049,GO:0007051,GO:0007056,GO:0007143,GO:0007154,GO:0007165,GO:0007267,GO:0007268,GO:0007275,GO:0007276,GO:0007281,GO:0007292,GO:0008144,GO:0008150,GO:0008152,GO:0008284,GO:0008380,GO:0009605,GO:0009607,GO:0009617,GO:0009653,GO:0009790,GO:0009792,GO:0009893,GO:0009987,GO:0010467,GO:0010468,GO:0010604,GO:0010628,GO:0010941,GO:0010942,GO:0016043,GO:0016070,GO:0016071,GO:0016301,GO:0016310,GO:0016740,GO:0016772,GO:0016773,GO:0017076,GO:0018105,GO:0018193,GO:0018209,GO:0019219,GO:0019222,GO:0019538,GO:0019953,GO:0022402,GO:0022412,GO:0022414,GO:0022607,GO:0022613,GO:0022618,GO:0023052,GO:0030154,GO:0030424,GO:0030554,GO:0030575,GO:0030717,GO:0030865,GO:0031323,GO:0031974,GO:0031981,GO:0032501,GO:0032502,GO:0032504,GO:0032553,GO:0032555,GO:0032559,GO:0033267,GO:0034622,GO:0034641,GO:0035063,GO:0035239,GO:0035295,GO:0035556,GO:0035639,GO:0036094,GO:0036211,GO:0042127,GO:0042742,GO:0042981,GO:0042995,GO:0043005,GO:0043065,GO:0043067,GO:0043068,GO:0043167,GO:0043168,GO:0043169,GO:0043170,GO:0043207,GO:0043226,GO:0043227,GO:0043228,GO:0043229,GO:0043231,GO:0043232,GO:0043233,GO:0043412,GO:0043484,GO:0043523,GO:0043525,GO:0043679,GO:0043900,GO:0043901,GO:0043902,GO:0043903,GO:0043933,GO:0044085,GO:0044237,GO:0044238,GO:0044260,GO:0044267,GO:0044306,GO:0044422,GO:0044424,GO:0044428,GO:0044444,GO:0044446,GO:0044456,GO:0044463,GO:0044464,GO:0044703,GO:0045069,GO:0045070,GO:0045071,GO:0045087,GO:0045202,GO:0045787,GO:0046483,GO:0046872,GO:0048024,GO:0048285,GO:0048468,GO:0048477,GO:0048514,GO:0048518,GO:0048519,GO:0048522,GO:0048524,GO:0048525,GO:0048609,GO:0048646,GO:0048731,GO:0048786,GO:0048789,GO:0048856,GO:0048869,GO:0050684,GO:0050789,GO:0050792,GO:0050794,GO:0050808,GO:0050896,GO:0051171,GO:0051225,GO:0051252,GO:0051276,GO:0051321,GO:0051704,GO:0051707,GO:0051716,GO:0051726,GO:0060255,GO:0061982,GO:0061988,GO:0065003,GO:0065007,GO:0070013,GO:0070192,GO:0070925,GO:0071704,GO:0071826,GO:0071840,GO:0071889,GO:0072358,GO:0072359,GO:0080090,GO:0090304,GO:0090306,GO:0097159,GO:0097367,GO:0097458,GO:0098542,GO:0098793,GO:0098916,GO:0099536,GO:0099537,GO:0120025,GO:0120038,GO:0140013,GO:0140096,GO:0150034,GO:1901214,GO:1901216,GO:1901265,GO:1901360,GO:1901363,GO:1901564,GO:1903046,GO:1903311,GO:1903900,GO:1903901,GO:1903902,GO:1990709;em_KEGG_Pathway=ko05168,map05168
HiC_scaffold_11	gmst	mRNA	17314187	17553130	.	+	.	ID=g3352.t3;Parent=g3352;em_target=9646.ENSAMEP00000013912;em_score=1612.8;em_evalue=0.0;em_tcov=.;em_OGs=KOG1290@1|root,KOG1290@2759|Eukaryota,38CNN@33154|Opisthokonta,3B9NI@33208|Metazoa,3CSMR@33213|Bilateria,483PA@7711|Chordata,48VHC@7742|Vertebrata,3J42N@40674|Mammalia,3ETVA@33554|Carnivora;em_COG_cat=T;em_desc=SRSF protein kinase 2;em_max_annot_lvl=33208|Metazoa;em_Preferred_name=SRPK2;em_EC=2.7.11.1;em_KEGG_ko=ko:K08831,ko:K08832,ko:K15409;em_BRITE=ko00000,ko00001,ko01000,ko01001,ko03041;em_PFAMs=Pkinase;em_GOs=GO:0000003,GO:0000166,GO:0000212,GO:0000226,GO:0000245,GO:0000280,GO:0000287,GO:0000375,GO:0000377,GO:0000398,GO:0001525,GO:0001568,GO:0001944,GO:0002376,GO:0003006,GO:0003674,GO:0003824,GO:0004672,GO:0004674,GO:0005488,GO:0005515,GO:0005524,GO:0005575,GO:0005622,GO:0005623,GO:0005634,GO:0005654,GO:0005730,GO:0005737,GO:0005829,GO:0006139,GO:0006396,GO:0006397,GO:0006464,GO:0006468,GO:0006725,GO:0006793,GO:0006796,GO:0006807,GO:0006950,GO:0006952,GO:0006955,GO:0006996,GO:0006997,GO:0007010,GO:0007017,GO:0007049,GO:0007051,GO:0007056,GO:0007143,GO:0007154,GO:0007165,GO:0007267,GO:0007268,GO:0007275,GO:0007276,GO:0007281,GO:0007292,GO:0008144,GO:0008150,GO:0008152,GO:0008284,GO:0008380,GO:0009605,GO:0009607,GO:0009617,GO:0009653,GO:0009790,GO:0009792,GO:0009893,GO:0009987,GO:0010467,GO:0010468,GO:0010604,GO:0010628,GO:0010941,GO:0010942,GO:0016043,GO:0016070,GO:0016071,GO:0016301,GO:0016310,GO:0016740,GO:0016772,GO:0016773,GO:0017076,GO:0018105,GO:0018193,GO:0018209,GO:0019219,GO:0019222,GO:0019538,GO:0019953,GO:0022402,GO:0022412,GO:0022414,GO:0022607,GO:0022613,GO:0022618,GO:0023052,GO:0030154,GO:0030424,GO:0030554,GO:0030575,GO:0030717,GO:0030865,GO:0031323,GO:0031974,GO:0031981,GO:0032501,GO:0032502,GO:0032504,GO:0032553,GO:0032555,GO:0032559,GO:0033267,GO:0034622,GO:0034641,GO:0035063,GO:0035239,GO:0035295,GO:0035556,GO:0035639,GO:0036094,GO:0036211,GO:0042127,GO:0042742,GO:0042981,GO:0042995,GO:0043005,GO:0043065,GO:0043067,GO:0043068,GO:0043167,GO:0043168,GO:0043169,GO:0043170,GO:0043207,GO:0043226,GO:0043227,GO:0043228,GO:0043229,GO:0043231,GO:0043232,GO:0043233,GO:0043412,GO:0043484,GO:0043523,GO:0043525,GO:0043679,GO:0043900,GO:0043901,GO:0043902,GO:0043903,GO:0043933,GO:0044085,GO:0044237,GO:0044238,GO:0044260,GO:0044267,GO:0044306,GO:0044422,GO:0044424,GO:0044428,GO:0044444,GO:0044446,GO:0044456,GO:0044463,GO:0044464,GO:0044703,GO:0045069,GO:0045070,GO:0045071,GO:0045087,GO:0045202,GO:0045787,GO:0046483,GO:0046872,GO:0048024,GO:0048285,GO:0048468,GO:0048477,GO:0048514,GO:0048518,GO:0048519,GO:0048522,GO:0048524,GO:0048525,GO:0048609,GO:0048646,GO:0048731,GO:0048786,GO:0048789,GO:0048856,GO:0048869,GO:0050684,GO:0050789,GO:0050792,GO:0050794,GO:0050808,GO:0050896,GO:0051171,GO:0051225,GO:0051252,GO:0051276,GO:0051321,GO:0051704,GO:0051707,GO:0051716,GO:0051726,GO:0060255,GO:0061982,GO:0061988,GO:0065003,GO:0065007,GO:0070013,GO:0070192,GO:0070925,GO:0071704,GO:0071826,GO:0071840,GO:0071889,GO:0072358,GO:0072359,GO:0080090,GO:0090304,GO:0090306,GO:0097159,GO:0097367,GO:0097458,GO:0098542,GO:0098793,GO:0098916,GO:0099536,GO:0099537,GO:0120025,GO:0120038,GO:0140013,GO:0140096,GO:0150034,GO:1901214,GO:1901216,GO:1901265,GO:1901360,GO:1901363,GO:1901564,GO:1903046,GO:1903311,GO:1903900,GO:1903901,GO:1903902,GO:1990709;em_KEGG_Pathway=ko05168,map05168
HiC_scaffold_11	AUGUSTUS	exon	17314192	17314202	.	+	.	ID=g3352.t6.exon2;Parent=g3352.t6
HiC_scaffold_11	AUGUSTUS	CDS	17314192	17314202	0.98	+	2	ID=g3352.t6.CDS2;Parent=g3352.t6
HiC_scaffold_11	AUGUSTUS	intron	17314203	17314292	0.98	+	.	ID=g3352.t6.intron2;Parent=g3352.t6
HiC_scaffold_11	gmst	intron	17314203	17314292	236.371628	+	0	ID=g3352.t3.intron1;Parent=g3352.t3
HiC_scaffold_11	gmst	intron	17314203	17314292	239.507583	+	0	ID=g3352.t2.intron1;Parent=g3352.t2
HiC_scaffold_11	AUGUSTUS	exon	17314293	17314347	.	+	.	ID=g3352.t1.exon2;Parent=g3352.t1
HiC_scaffold_11	AUGUSTUS	exon	17314293	17314347	.	+	.	ID=g3352.t5.exon3;Parent=g3352.t5
HiC_scaffold_11	AUGUSTUS	exon	17314293	17314347	.	+	.	ID=g3352.t6.exon3;Parent=g3352.t6
HiC_scaffold_11	AUGUSTUS	exon	17314293	17314347	.	+	.	ID=g3352.t7.exon3;Parent=g3352.t7
HiC_scaffold_11	AUGUSTUS	CDS	17314293	17314347	0.99	+	0	ID=g3352.t6.CDS3;Parent=g3352.t6
HiC_scaffold_11	AUGUSTUS	CDS	17314293	17314347	1.0	+	2	ID=g3352.t1.CDS2;Parent=g3352.t1
HiC_scaffold_11	AUGUSTUS	CDS	17314293	17314347	1.0	+	0	ID=g3352.t5.CDS3;Parent=g3352.t5
HiC_scaffold_11	AUGUSTUS	CDS	17314293	17314347	1.0	+	0	ID=g3352.t7.CDS3;Parent=g3352.t7
HiC_scaffold_11	gmst	CDS	17314293	17314347	236.371628	+	2	ID=g3352.t3.CDS2;Parent=g3352.t3
HiC_scaffold_11	gmst	exon	17314293	17314347	236.371628	+	2	ID=g3352.t3.exon2;Parent=g3352.t3
HiC_scaffold_11	gmst	CDS	17314293	17314347	239.507583	+	2	ID=g3352.t2.CDS2;Parent=g3352.t2
HiC_scaffold_11	gmst	exon	17314293	17314347	239.507583	+	2	ID=g3352.t2.exon2;Parent=g3352.t2
HiC_scaffold_11	AUGUSTUS	intron	17314348	17410059	1.0	+	.	ID=g3352.t5.intron3;Parent=g3352.t5
HiC_scaffold_11	AUGUSTUS	intron	17314348	17410059	1.0	+	.	ID=g3352.t6.intron3;Parent=g3352.t6
HiC_scaffold_11	AUGUSTUS	intron	17314348	17410059	1.0	+	.	ID=g3352.t7.intron3;Parent=g3352.t7
HiC_scaffold_11	AUGUSTUS	intron	17314348	17475275	1.0	+	.	ID=g3352.t1.intron2;Parent=g3352.t1
HiC_scaffold_11	gmst	intron	17314348	17475275	236.371628	+	0	ID=g3352.t3.intron2;Parent=g3352.t3
HiC_scaffold_11	gmst	intron	17314348	17475275	239.507583	+	0	ID=g3352.t2.intron2;Parent=g3352.t2
HiC_scaffold_11	AUGUSTUS	exon	17410060	17410123	.	+	.	ID=g3352.t5.exon4;Parent=g3352.t5
HiC_scaffold_11	AUGUSTUS	exon	17410060	17410123	.	+	.	ID=g3352.t6.exon4;Parent=g3352.t6
HiC_scaffold_11	AUGUSTUS	exon	17410060	17410123	.	+	.	ID=g3352.t7.exon4;Parent=g3352.t7
HiC_scaffold_11	AUGUSTUS	CDS	17410060	17410123	1.0	+	2	ID=g3352.t5.CDS4;Parent=g3352.t5
HiC_scaffold_11	AUGUSTUS	CDS	17410060	17410123	1.0	+	2	ID=g3352.t6.CDS4;Parent=g3352.t6
HiC_scaffold_11	AUGUSTUS	CDS	17410060	17410123	1.0	+	2	ID=g3352.t7.CDS4;Parent=g3352.t7
HiC_scaffold_11	gmst	start_codon	17410086	17410088	218.887629	+	0	ID=g3352.t4.start1;Parent=g3352.t4
HiC_scaffold_11	gmst	CDS	17410086	17410123	218.887629	+	0	ID=g3352.t4.CDS1;Parent=g3352.t4
HiC_scaffold_11	gmst	exon	17410086	17410123	218.887629	+	0	ID=g3352.t4.exon1;Parent=g3352.t4
HiC_scaffold_11	gmst	mRNA	17410086	17553130	.	+	.	ID=g3352.t4;Parent=g3352;em_target=29073.XP_008701787.1;em_score=1604.5;em_evalue=0.0;em_tcov=.;em_OGs=KOG1290@1|root,KOG1290@2759|Eukaryota,38CNN@33154|Opisthokonta,3B9NI@33208|Metazoa,3CSMR@33213|Bilateria,483PA@7711|Chordata,48VHC@7742|Vertebrata,3J42N@40674|Mammalia,3ETVA@33554|Carnivora;em_COG_cat=T;em_desc=SRSF protein kinase 2;em_max_annot_lvl=33208|Metazoa;em_Preferred_name=SRPK2;em_EC=2.7.11.1;em_KEGG_ko=ko:K08831,ko:K08832,ko:K15409;em_BRITE=ko00000,ko00001,ko01000,ko01001,ko03041;em_PFAMs=Pkinase;em_GOs=GO:0000003,GO:0000166,GO:0000212,GO:0000226,GO:0000245,GO:0000280,GO:0000287,GO:0000375,GO:0000377,GO:0000398,GO:0001525,GO:0001568,GO:0001944,GO:0002376,GO:0003006,GO:0003674,GO:0003824,GO:0004672,GO:0004674,GO:0005488,GO:0005515,GO:0005524,GO:0005575,GO:0005622,GO:0005623,GO:0005634,GO:0005654,GO:0005730,GO:0005737,GO:0005829,GO:0006139,GO:0006396,GO:0006397,GO:0006464,GO:0006468,GO:0006725,GO:0006793,GO:0006796,GO:0006807,GO:0006950,GO:0006952,GO:0006955,GO:0006996,GO:0006997,GO:0007010,GO:0007017,GO:0007049,GO:0007051,GO:0007056,GO:0007143,GO:0007154,GO:0007165,GO:0007267,GO:0007268,GO:0007275,GO:0007276,GO:0007281,GO:0007292,GO:0008144,GO:0008150,GO:0008152,GO:0008284,GO:0008380,GO:0009605,GO:0009607,GO:0009617,GO:0009653,GO:0009790,GO:0009792,GO:0009893,GO:0009987,GO:0010467,GO:0010468,GO:0010604,GO:0010628,GO:0010941,GO:0010942,GO:0016043,GO:0016070,GO:0016071,GO:0016301,GO:0016310,GO:0016740,GO:0016772,GO:0016773,GO:0017076,GO:0018105,GO:0018193,GO:0018209,GO:0019219,GO:0019222,GO:0019538,GO:0019953,GO:0022402,GO:0022412,GO:0022414,GO:0022607,GO:0022613,GO:0022618,GO:0023052,GO:0030154,GO:0030424,GO:0030554,GO:0030575,GO:0030717,GO:0030865,GO:0031323,GO:0031974,GO:0031981,GO:0032501,GO:0032502,GO:0032504,GO:0032553,GO:0032555,GO:0032559,GO:0033267,GO:0034622,GO:0034641,GO:0035063,GO:0035239,GO:0035295,GO:0035556,GO:0035639,GO:0036094,GO:0036211,GO:0042127,GO:0042742,GO:0042981,GO:0042995,GO:0043005,GO:0043065,GO:0043067,GO:0043068,GO:0043167,GO:0043168,GO:0043169,GO:0043170,GO:0043207,GO:0043226,GO:0043227,GO:0043228,GO:0043229,GO:0043231,GO:0043232,GO:0043233,GO:0043412,GO:0043484,GO:0043523,GO:0043525,GO:0043679,GO:0043900,GO:0043901,GO:0043902,GO:0043903,GO:0043933,GO:0044085,GO:0044237,GO:0044238,GO:0044260,GO:0044267,GO:0044306,GO:0044422,GO:0044424,GO:0044428,GO:0044444,GO:0044446,GO:0044456,GO:0044463,GO:0044464,GO:0044703,GO:0045069,GO:0045070,GO:0045071,GO:0045087,GO:0045202,GO:0045787,GO:0046483,GO:0046872,GO:0048024,GO:0048285,GO:0048468,GO:0048477,GO:0048514,GO:0048518,GO:0048519,GO:0048522,GO:0048524,GO:0048525,GO:0048609,GO:0048646,GO:0048731,GO:0048786,GO:0048789,GO:0048856,GO:0048869,GO:0050684,GO:0050789,GO:0050792,GO:0050794,GO:0050808,GO:0050896,GO:0051171,GO:0051225,GO:0051252,GO:0051276,GO:0051321,GO:0051704,GO:0051707,GO:0051716,GO:0051726,GO:0060255,GO:0061982,GO:0061988,GO:0065003,GO:0065007,GO:0070013,GO:0070192,GO:0070925,GO:0071704,GO:0071826,GO:0071840,GO:0071889,GO:0072358,GO:0072359,GO:0080090,GO:0090304,GO:0090306,GO:0097159,GO:0097367,GO:0097458,GO:0098542,GO:0098793,GO:0098916,GO:0099536,GO:0099537,GO:0120025,GO:0120038,GO:0140013,GO:0140096,GO:0150034,GO:1901214,GO:1901216,GO:1901265,GO:1901360,GO:1901363,GO:1901564,GO:1903046,GO:1903311,GO:1903900,GO:1903901,GO:1903902,GO:1990709;em_KEGG_Pathway=ko05168,map05168
HiC_scaffold_11	AUGUSTUS	intron	17410124	17475275	1.0	+	.	ID=g3352.t5.intron4;Parent=g3352.t5
HiC_scaffold_11	AUGUSTUS	intron	17410124	17475275	1.0	+	.	ID=g3352.t6.intron4;Parent=g3352.t6
HiC_scaffold_11	AUGUSTUS	intron	17410124	17475275	1.0	+	.	ID=g3352.t7.intron4;Parent=g3352.t7
HiC_scaffold_11	gmst	intron	17410124	17475275	218.887629	+	0	ID=g3352.t4.intron1;Parent=g3352.t4
HiC_scaffold_11	AUGUSTUS	exon	17475276	17475427	.	+	.	ID=g3352.t1.exon3;Parent=g3352.t1
HiC_scaffold_11	AUGUSTUS	exon	17475276	17475427	.	+	.	ID=g3352.t5.exon5;Parent=g3352.t5
HiC_scaffold_11	AUGUSTUS	exon	17475276	17475427	.	+	.	ID=g3352.t6.exon5;Parent=g3352.t6
HiC_scaffold_11	AUGUSTUS	exon	17475276	17475427	.	+	.	ID=g3352.t7.exon5;Parent=g3352.t7
HiC_scaffold_11	AUGUSTUS	CDS	17475276	17475427	1.0	+	1	ID=g3352.t1.CDS3;Parent=g3352.t1
HiC_scaffold_11	AUGUSTUS	CDS	17475276	17475427	1.0	+	1	ID=g3352.t5.CDS5;Parent=g3352.t5
HiC_scaffold_11	AUGUSTUS	CDS	17475276	17475427	1.0	+	1	ID=g3352.t6.CDS5;Parent=g3352.t6
HiC_scaffold_11	AUGUSTUS	CDS	17475276	17475427	1.0	+	1	ID=g3352.t7.CDS5;Parent=g3352.t7
HiC_scaffold_11	gmst	CDS	17475276	17475427	218.887629	+	1	ID=g3352.t4.CDS2;Parent=g3352.t4
HiC_scaffold_11	gmst	exon	17475276	17475427	218.887629	+	1	ID=g3352.t4.exon2;Parent=g3352.t4
HiC_scaffold_11	gmst	CDS	17475276	17475427	236.371628	+	1	ID=g3352.t3.CDS3;Parent=g3352.t3
HiC_scaffold_11	gmst	exon	17475276	17475427	236.371628	+	1	ID=g3352.t3.exon3;Parent=g3352.t3
HiC_scaffold_11	gmst	CDS	17475276	17475427	239.507583	+	1	ID=g3352.t2.CDS3;Parent=g3352.t2
HiC_scaffold_11	gmst	exon	17475276	17475427	239.507583	+	1	ID=g3352.t2.exon3;Parent=g3352.t2
HiC_scaffold_11	AUGUSTUS	intron	17475428	17510890	1.0	+	.	ID=g3352.t1.intron3;Parent=g3352.t1
HiC_scaffold_11	AUGUSTUS	intron	17475428	17510890	1.0	+	.	ID=g3352.t5.intron5;Parent=g3352.t5
HiC_scaffold_11	AUGUSTUS	intron	17475428	17510890	1.0	+	.	ID=g3352.t6.intron5;Parent=g3352.t6
HiC_scaffold_11	AUGUSTUS	intron	17475428	17510890	1.0	+	.	ID=g3352.t7.intron5;Parent=g3352.t7
HiC_scaffold_11	gmst	intron	17475428	17510890	218.887629	+	0	ID=g3352.t4.intron2;Parent=g3352.t4
HiC_scaffold_11	gmst	intron	17475428	17510890	236.371628	+	0	ID=g3352.t3.intron3;Parent=g3352.t3
HiC_scaffold_11	gmst	intron	17475428	17510890	239.507583	+	0	ID=g3352.t2.intron3;Parent=g3352.t2
HiC_scaffold_11	AUGUSTUS	exon	17510891	17510999	.	+	.	ID=g3352.t1.exon4;Parent=g3352.t1
HiC_scaffold_11	AUGUSTUS	exon	17510891	17510999	.	+	.	ID=g3352.t5.exon6;Parent=g3352.t5
HiC_scaffold_11	AUGUSTUS	exon	17510891	17510999	.	+	.	ID=g3352.t6.exon6;Parent=g3352.t6
HiC_scaffold_11	AUGUSTUS	exon	17510891	17510999	.	+	.	ID=g3352.t7.exon6;Parent=g3352.t7
HiC_scaffold_11	AUGUSTUS	CDS	17510891	17510999	1.0	+	2	ID=g3352.t1.CDS4;Parent=g3352.t1
HiC_scaffold_11	AUGUSTUS	CDS	17510891	17510999	1.0	+	2	ID=g3352.t5.CDS6;Parent=g3352.t5
HiC_scaffold_11	AUGUSTUS	CDS	17510891	17510999	1.0	+	2	ID=g3352.t6.CDS6;Parent=g3352.t6
HiC_scaffold_11	AUGUSTUS	CDS	17510891	17510999	1.0	+	2	ID=g3352.t7.CDS6;Parent=g3352.t7
HiC_scaffold_11	gmst	CDS	17510891	17510999	218.887629	+	2	ID=g3352.t4.CDS3;Parent=g3352.t4
HiC_scaffold_11	gmst	exon	17510891	17510999	218.887629	+	2	ID=g3352.t4.exon3;Parent=g3352.t4
HiC_scaffold_11	gmst	CDS	17510891	17510999	236.371628	+	2	ID=g3352.t3.CDS4;Parent=g3352.t3
HiC_scaffold_11	gmst	exon	17510891	17510999	236.371628	+	2	ID=g3352.t3.exon4;Parent=g3352.t3
HiC_scaffold_11	gmst	CDS	17510891	17510999	239.507583	+	2	ID=g3352.t2.CDS4;Parent=g3352.t2
HiC_scaffold_11	gmst	exon	17510891	17510999	239.507583	+	2	ID=g3352.t2.exon4;Parent=g3352.t2
HiC_scaffold_11	AUGUSTUS	intron	17511000	17511684	1.0	+	.	ID=g3352.t1.intron4;Parent=g3352.t1
HiC_scaffold_11	AUGUSTUS	intron	17511000	17511684	1.0	+	.	ID=g3352.t5.intron6;Parent=g3352.t5
HiC_scaffold_11	AUGUSTUS	intron	17511000	17511684	1.0	+	.	ID=g3352.t6.intron6;Parent=g3352.t6
HiC_scaffold_11	AUGUSTUS	intron	17511000	17511684	1.0	+	.	ID=g3352.t7.intron6;Parent=g3352.t7
HiC_scaffold_11	gmst	intron	17511000	17511684	218.887629	+	0	ID=g3352.t4.intron3;Parent=g3352.t4
HiC_scaffold_11	gmst	intron	17511000	17511684	236.371628	+	0	ID=g3352.t3.intron4;Parent=g3352.t3
HiC_scaffold_11	gmst	intron	17511000	17511684	239.507583	+	0	ID=g3352.t2.intron4;Parent=g3352.t2
HiC_scaffold_11	AUGUSTUS	exon	17511685	17511772	.	+	.	ID=g3352.t1.exon5;Parent=g3352.t1
HiC_scaffold_11	AUGUSTUS	exon	17511685	17511772	.	+	.	ID=g3352.t5.exon7;Parent=g3352.t5
HiC_scaffold_11	AUGUSTUS	exon	17511685	17511772	.	+	.	ID=g3352.t6.exon7;Parent=g3352.t6
HiC_scaffold_11	AUGUSTUS	exon	17511685	17511772	.	+	.	ID=g3352.t7.exon7;Parent=g3352.t7
HiC_scaffold_11	AUGUSTUS	CDS	17511685	17511772	1.0	+	1	ID=g3352.t1.CDS5;Parent=g3352.t1
HiC_scaffold_11	AUGUSTUS	CDS	17511685	17511772	1.0	+	1	ID=g3352.t5.CDS7;Parent=g3352.t5
HiC_scaffold_11	AUGUSTUS	CDS	17511685	17511772	1.0	+	1	ID=g3352.t6.CDS7;Parent=g3352.t6
HiC_scaffold_11	AUGUSTUS	CDS	17511685	17511772	1.0	+	1	ID=g3352.t7.CDS7;Parent=g3352.t7
HiC_scaffold_11	gmst	CDS	17511685	17511772	218.887629	+	1	ID=g3352.t4.CDS4;Parent=g3352.t4
HiC_scaffold_11	gmst	exon	17511685	17511772	218.887629	+	1	ID=g3352.t4.exon4;Parent=g3352.t4
HiC_scaffold_11	gmst	CDS	17511685	17511772	236.371628	+	1	ID=g3352.t3.CDS5;Parent=g3352.t3
HiC_scaffold_11	gmst	exon	17511685	17511772	236.371628	+	1	ID=g3352.t3.exon5;Parent=g3352.t3
HiC_scaffold_11	gmst	CDS	17511685	17511772	239.507583	+	1	ID=g3352.t2.CDS5;Parent=g3352.t2
HiC_scaffold_11	gmst	exon	17511685	17511772	239.507583	+	1	ID=g3352.t2.exon5;Parent=g3352.t2
HiC_scaffold_11	AUGUSTUS	intron	17511773	17511967	1.0	+	.	ID=g3352.t1.intron5;Parent=g3352.t1
HiC_scaffold_11	AUGUSTUS	intron	17511773	17511967	1.0	+	.	ID=g3352.t5.intron7;Parent=g3352.t5
HiC_scaffold_11	AUGUSTUS	intron	17511773	17511967	1.0	+	.	ID=g3352.t6.intron7;Parent=g3352.t6
HiC_scaffold_11	AUGUSTUS	intron	17511773	17511967	1.0	+	.	ID=g3352.t7.intron7;Parent=g3352.t7
HiC_scaffold_11	gmst	intron	17511773	17511967	218.887629	+	0	ID=g3352.t4.intron4;Parent=g3352.t4
HiC_scaffold_11	gmst	intron	17511773	17511967	236.371628	+	0	ID=g3352.t3.intron5;Parent=g3352.t3
HiC_scaffold_11	gmst	intron	17511773	17511967	239.507583	+	0	ID=g3352.t2.intron5;Parent=g3352.t2
HiC_scaffold_11	AUGUSTUS	exon	17511968	17512055	.	+	.	ID=g3352.t1.exon6;Parent=g3352.t1
HiC_scaffold_11	AUGUSTUS	exon	17511968	17512055	.	+	.	ID=g3352.t5.exon8;Parent=g3352.t5
HiC_scaffold_11	AUGUSTUS	exon	17511968	17512055	.	+	.	ID=g3352.t6.exon8;Parent=g3352.t6
HiC_scaffold_11	AUGUSTUS	exon	17511968	17512055	.	+	.	ID=g3352.t7.exon8;Parent=g3352.t7
HiC_scaffold_11	AUGUSTUS	CDS	17511968	17512055	1.0	+	0	ID=g3352.t1.CDS6;Parent=g3352.t1
HiC_scaffold_11	AUGUSTUS	CDS	17511968	17512055	1.0	+	0	ID=g3352.t5.CDS8;Parent=g3352.t5
HiC_scaffold_11	AUGUSTUS	CDS	17511968	17512055	1.0	+	0	ID=g3352.t6.CDS8;Parent=g3352.t6
HiC_scaffold_11	AUGUSTUS	CDS	17511968	17512055	1.0	+	0	ID=g3352.t7.CDS8;Parent=g3352.t7
HiC_scaffold_11	gmst	CDS	17511968	17512055	218.887629	+	0	ID=g3352.t4.CDS5;Parent=g3352.t4
HiC_scaffold_11	gmst	exon	17511968	17512055	218.887629	+	0	ID=g3352.t4.exon5;Parent=g3352.t4
HiC_scaffold_11	gmst	CDS	17511968	17512055	236.371628	+	0	ID=g3352.t3.CDS6;Parent=g3352.t3
HiC_scaffold_11	gmst	exon	17511968	17512055	236.371628	+	0	ID=g3352.t3.exon6;Parent=g3352.t3
HiC_scaffold_11	gmst	CDS	17511968	17512055	239.507583	+	0	ID=g3352.t2.CDS6;Parent=g3352.t2
HiC_scaffold_11	gmst	exon	17511968	17512055	239.507583	+	0	ID=g3352.t2.exon6;Parent=g3352.t2
HiC_scaffold_11	AUGUSTUS	intron	17512056	17515194	1.0	+	.	ID=g3352.t1.intron6;Parent=g3352.t1
HiC_scaffold_11	AUGUSTUS	intron	17512056	17515194	1.0	+	.	ID=g3352.t5.intron8;Parent=g3352.t5
HiC_scaffold_11	AUGUSTUS	intron	17512056	17515194	1.0	+	.	ID=g3352.t6.intron8;Parent=g3352.t6
HiC_scaffold_11	AUGUSTUS	intron	17512056	17515194	1.0	+	.	ID=g3352.t7.intron8;Parent=g3352.t7
HiC_scaffold_11	gmst	intron	17512056	17515194	218.887629	+	0	ID=g3352.t4.intron5;Parent=g3352.t4
HiC_scaffold_11	gmst	intron	17512056	17515194	236.371628	+	0	ID=g3352.t3.intron6;Parent=g3352.t3
HiC_scaffold_11	gmst	intron	17512056	17515194	239.507583	+	0	ID=g3352.t2.intron6;Parent=g3352.t2
HiC_scaffold_11	AUGUSTUS	exon	17515195	17515301	.	+	.	ID=g3352.t1.exon7;Parent=g3352.t1
HiC_scaffold_11	AUGUSTUS	exon	17515195	17515301	.	+	.	ID=g3352.t5.exon9;Parent=g3352.t5
HiC_scaffold_11	AUGUSTUS	exon	17515195	17515301	.	+	.	ID=g3352.t6.exon9;Parent=g3352.t6
HiC_scaffold_11	AUGUSTUS	exon	17515195	17515301	.	+	.	ID=g3352.t7.exon9;Parent=g3352.t7
HiC_scaffold_11	AUGUSTUS	CDS	17515195	17515301	1.0	+	2	ID=g3352.t1.CDS7;Parent=g3352.t1
HiC_scaffold_11	AUGUSTUS	CDS	17515195	17515301	1.0	+	2	ID=g3352.t5.CDS9;Parent=g3352.t5
HiC_scaffold_11	AUGUSTUS	CDS	17515195	17515301	1.0	+	2	ID=g3352.t6.CDS9;Parent=g3352.t6
HiC_scaffold_11	AUGUSTUS	CDS	17515195	17515301	1.0	+	2	ID=g3352.t7.CDS9;Parent=g3352.t7
HiC_scaffold_11	gmst	CDS	17515195	17515301	218.887629	+	2	ID=g3352.t4.CDS6;Parent=g3352.t4
HiC_scaffold_11	gmst	exon	17515195	17515301	218.887629	+	2	ID=g3352.t4.exon6;Parent=g3352.t4
HiC_scaffold_11	gmst	CDS	17515195	17515301	236.371628	+	2	ID=g3352.t3.CDS7;Parent=g3352.t3
HiC_scaffold_11	gmst	exon	17515195	17515301	236.371628	+	2	ID=g3352.t3.exon7;Parent=g3352.t3
HiC_scaffold_11	gmst	CDS	17515195	17515301	239.507583	+	2	ID=g3352.t2.CDS7;Parent=g3352.t2
HiC_scaffold_11	gmst	exon	17515195	17515301	239.507583	+	2	ID=g3352.t2.exon7;Parent=g3352.t2
HiC_scaffold_11	AUGUSTUS	intron	17515302	17526133	1.0	+	.	ID=g3352.t1.intron7;Parent=g3352.t1
HiC_scaffold_11	AUGUSTUS	intron	17515302	17526133	1.0	+	.	ID=g3352.t5.intron9;Parent=g3352.t5
HiC_scaffold_11	AUGUSTUS	intron	17515302	17526133	1.0	+	.	ID=g3352.t6.intron9;Parent=g3352.t6
HiC_scaffold_11	AUGUSTUS	intron	17515302	17526133	1.0	+	.	ID=g3352.t7.intron9;Parent=g3352.t7
HiC_scaffold_11	gmst	intron	17515302	17526133	218.887629	+	0	ID=g3352.t4.intron6;Parent=g3352.t4
HiC_scaffold_11	gmst	intron	17515302	17526133	236.371628	+	0	ID=g3352.t3.intron7;Parent=g3352.t3
HiC_scaffold_11	gmst	intron	17515302	17526133	239.507583	+	0	ID=g3352.t2.intron7;Parent=g3352.t2
HiC_scaffold_11	AUGUSTUS	exon	17526134	17526299	.	+	.	ID=g3352.t1.exon8;Parent=g3352.t1
HiC_scaffold_11	AUGUSTUS	exon	17526134	17526299	.	+	.	ID=g3352.t5.exon10;Parent=g3352.t5
HiC_scaffold_11	AUGUSTUS	exon	17526134	17526299	.	+	.	ID=g3352.t6.exon10;Parent=g3352.t6
HiC_scaffold_11	AUGUSTUS	exon	17526134	17526299	.	+	.	ID=g3352.t7.exon10;Parent=g3352.t7
HiC_scaffold_11	AUGUSTUS	CDS	17526134	17526299	1.0	+	0	ID=g3352.t1.CDS8;Parent=g3352.t1
HiC_scaffold_11	AUGUSTUS	CDS	17526134	17526299	1.0	+	0	ID=g3352.t5.CDS10;Parent=g3352.t5
HiC_scaffold_11	AUGUSTUS	CDS	17526134	17526299	1.0	+	0	ID=g3352.t6.CDS10;Parent=g3352.t6
HiC_scaffold_11	AUGUSTUS	CDS	17526134	17526299	1.0	+	0	ID=g3352.t7.CDS10;Parent=g3352.t7
HiC_scaffold_11	gmst	CDS	17526134	17526299	218.887629	+	0	ID=g3352.t4.CDS7;Parent=g3352.t4
HiC_scaffold_11	gmst	exon	17526134	17526299	218.887629	+	0	ID=g3352.t4.exon7;Parent=g3352.t4
HiC_scaffold_11	gmst	CDS	17526134	17526299	236.371628	+	0	ID=g3352.t3.CDS8;Parent=g3352.t3
HiC_scaffold_11	gmst	exon	17526134	17526299	236.371628	+	0	ID=g3352.t3.exon8;Parent=g3352.t3
HiC_scaffold_11	gmst	CDS	17526134	17526299	239.507583	+	0	ID=g3352.t2.CDS8;Parent=g3352.t2
HiC_scaffold_11	gmst	exon	17526134	17526299	239.507583	+	0	ID=g3352.t2.exon8;Parent=g3352.t2
HiC_scaffold_11	AUGUSTUS	intron	17526300	17527442	1.0	+	.	ID=g3352.t1.intron8;Parent=g3352.t1
HiC_scaffold_11	AUGUSTUS	intron	17526300	17527442	1.0	+	.	ID=g3352.t5.intron10;Parent=g3352.t5
HiC_scaffold_11	AUGUSTUS	intron	17526300	17527442	1.0	+	.	ID=g3352.t6.intron10;Parent=g3352.t6
HiC_scaffold_11	AUGUSTUS	intron	17526300	17527442	1.0	+	.	ID=g3352.t7.intron10;Parent=g3352.t7
HiC_scaffold_11	gmst	intron	17526300	17527442	218.887629	+	0	ID=g3352.t4.intron7;Parent=g3352.t4
HiC_scaffold_11	gmst	intron	17526300	17527442	236.371628	+	0	ID=g3352.t3.intron8;Parent=g3352.t3
HiC_scaffold_11	gmst	intron	17526300	17527442	239.507583	+	0	ID=g3352.t2.intron8;Parent=g3352.t2
HiC_scaffold_11	AUGUSTUS	exon	17527443	17527468	.	+	.	ID=g3352.t1.exon9;Parent=g3352.t1
HiC_scaffold_11	AUGUSTUS	exon	17527443	17527468	.	+	.	ID=g3352.t5.exon11;Parent=g3352.t5
HiC_scaffold_11	AUGUSTUS	exon	17527443	17527468	.	+	.	ID=g3352.t6.exon11;Parent=g3352.t6
HiC_scaffold_11	AUGUSTUS	exon	17527443	17527468	.	+	.	ID=g3352.t7.exon11;Parent=g3352.t7
HiC_scaffold_11	AUGUSTUS	CDS	17527443	17527468	1.0	+	2	ID=g3352.t1.CDS9;Parent=g3352.t1
HiC_scaffold_11	AUGUSTUS	CDS	17527443	17527468	1.0	+	2	ID=g3352.t5.CDS11;Parent=g3352.t5
HiC_scaffold_11	AUGUSTUS	CDS	17527443	17527468	1.0	+	2	ID=g3352.t6.CDS11;Parent=g3352.t6
HiC_scaffold_11	AUGUSTUS	CDS	17527443	17527468	1.0	+	2	ID=g3352.t7.CDS11;Parent=g3352.t7
HiC_scaffold_11	gmst	CDS	17527443	17527468	218.887629	+	2	ID=g3352.t4.CDS8;Parent=g3352.t4
HiC_scaffold_11	gmst	exon	17527443	17527468	218.887629	+	2	ID=g3352.t4.exon8;Parent=g3352.t4
HiC_scaffold_11	gmst	CDS	17527443	17527468	236.371628	+	2	ID=g3352.t3.CDS9;Parent=g3352.t3
HiC_scaffold_11	gmst	exon	17527443	17527468	236.371628	+	2	ID=g3352.t3.exon9;Parent=g3352.t3
HiC_scaffold_11	gmst	CDS	17527443	17527468	239.507583	+	2	ID=g3352.t2.CDS9;Parent=g3352.t2
HiC_scaffold_11	gmst	exon	17527443	17527468	239.507583	+	2	ID=g3352.t2.exon9;Parent=g3352.t2
HiC_scaffold_11	AUGUSTUS	intron	17527469	17528889	1.0	+	.	ID=g3352.t1.intron9;Parent=g3352.t1
HiC_scaffold_11	AUGUSTUS	intron	17527469	17528889	1.0	+	.	ID=g3352.t5.intron11;Parent=g3352.t5
HiC_scaffold_11	AUGUSTUS	intron	17527469	17528889	1.0	+	.	ID=g3352.t6.intron11;Parent=g3352.t6
HiC_scaffold_11	AUGUSTUS	intron	17527469	17528889	1.0	+	.	ID=g3352.t7.intron11;Parent=g3352.t7
HiC_scaffold_11	gmst	intron	17527469	17528889	218.887629	+	0	ID=g3352.t4.intron8;Parent=g3352.t4
HiC_scaffold_11	gmst	intron	17527469	17528889	236.371628	+	0	ID=g3352.t3.intron9;Parent=g3352.t3
HiC_scaffold_11	gmst	intron	17527469	17528889	239.507583	+	0	ID=g3352.t2.intron9;Parent=g3352.t2
HiC_scaffold_11	AUGUSTUS	exon	17528890	17529136	.	+	.	ID=g3352.t1.exon10;Parent=g3352.t1
HiC_scaffold_11	AUGUSTUS	exon	17528890	17529136	.	+	.	ID=g3352.t5.exon12;Parent=g3352.t5
HiC_scaffold_11	AUGUSTUS	exon	17528890	17529136	.	+	.	ID=g3352.t6.exon12;Parent=g3352.t6
HiC_scaffold_11	AUGUSTUS	exon	17528890	17529136	.	+	.	ID=g3352.t7.exon12;Parent=g3352.t7
HiC_scaffold_11	AUGUSTUS	CDS	17528890	17529136	1.0	+	0	ID=g3352.t1.CDS10;Parent=g3352.t1
HiC_scaffold_11	AUGUSTUS	CDS	17528890	17529136	1.0	+	0	ID=g3352.t5.CDS12;Parent=g3352.t5
HiC_scaffold_11	AUGUSTUS	CDS	17528890	17529136	1.0	+	0	ID=g3352.t6.CDS12;Parent=g3352.t6
HiC_scaffold_11	AUGUSTUS	CDS	17528890	17529136	1.0	+	0	ID=g3352.t7.CDS12;Parent=g3352.t7
HiC_scaffold_11	gmst	CDS	17528890	17529136	218.887629	+	0	ID=g3352.t4.CDS9;Parent=g3352.t4
HiC_scaffold_11	gmst	exon	17528890	17529136	218.887629	+	0	ID=g3352.t4.exon9;Parent=g3352.t4
HiC_scaffold_11	gmst	CDS	17528890	17529136	236.371628	+	0	ID=g3352.t3.CDS10;Parent=g3352.t3
HiC_scaffold_11	gmst	exon	17528890	17529136	236.371628	+	0	ID=g3352.t3.exon10;Parent=g3352.t3
HiC_scaffold_11	gmst	CDS	17528890	17529136	239.507583	+	0	ID=g3352.t2.CDS10;Parent=g3352.t2
HiC_scaffold_11	gmst	exon	17528890	17529136	239.507583	+	0	ID=g3352.t2.exon10;Parent=g3352.t2
HiC_scaffold_11	AUGUSTUS	intron	17529137	17529862	1.0	+	.	ID=g3352.t1.intron10;Parent=g3352.t1
HiC_scaffold_11	AUGUSTUS	intron	17529137	17529862	1.0	+	.	ID=g3352.t5.intron12;Parent=g3352.t5
HiC_scaffold_11	AUGUSTUS	intron	17529137	17529862	1.0	+	.	ID=g3352.t6.intron12;Parent=g3352.t6
HiC_scaffold_11	AUGUSTUS	intron	17529137	17529862	1.0	+	.	ID=g3352.t7.intron12;Parent=g3352.t7
HiC_scaffold_11	gmst	intron	17529137	17529862	218.887629	+	0	ID=g3352.t4.intron9;Parent=g3352.t4
HiC_scaffold_11	gmst	intron	17529137	17529862	236.371628	+	0	ID=g3352.t3.intron10;Parent=g3352.t3
HiC_scaffold_11	gmst	intron	17529137	17529862	239.507583	+	0	ID=g3352.t2.intron10;Parent=g3352.t2
HiC_scaffold_11	AUGUSTUS	exon	17529863	17530345	.	+	.	ID=g3352.t1.exon11;Parent=g3352.t1
HiC_scaffold_11	AUGUSTUS	exon	17529863	17530345	.	+	.	ID=g3352.t5.exon13;Parent=g3352.t5
HiC_scaffold_11	AUGUSTUS	exon	17529863	17530345	.	+	.	ID=g3352.t6.exon13;Parent=g3352.t6
HiC_scaffold_11	AUGUSTUS	exon	17529863	17530345	.	+	.	ID=g3352.t7.exon13;Parent=g3352.t7
HiC_scaffold_11	AUGUSTUS	CDS	17529863	17530345	0.98	+	2	ID=g3352.t6.CDS13;Parent=g3352.t6
HiC_scaffold_11	AUGUSTUS	CDS	17529863	17530345	0.99	+	2	ID=g3352.t1.CDS11;Parent=g3352.t1
HiC_scaffold_11	AUGUSTUS	CDS	17529863	17530345	1.0	+	2	ID=g3352.t5.CDS13;Parent=g3352.t5
HiC_scaffold_11	AUGUSTUS	CDS	17529863	17530345	1.0	+	2	ID=g3352.t7.CDS13;Parent=g3352.t7
HiC_scaffold_11	gmst	CDS	17529863	17530345	218.887629	+	2	ID=g3352.t4.CDS10;Parent=g3352.t4
HiC_scaffold_11	gmst	exon	17529863	17530345	218.887629	+	2	ID=g3352.t4.exon10;Parent=g3352.t4
HiC_scaffold_11	gmst	CDS	17529863	17530345	236.371628	+	2	ID=g3352.t3.CDS11;Parent=g3352.t3
HiC_scaffold_11	gmst	exon	17529863	17530345	236.371628	+	2	ID=g3352.t3.exon11;Parent=g3352.t3
HiC_scaffold_11	gmst	CDS	17529863	17530345	239.507583	+	2	ID=g3352.t2.CDS11;Parent=g3352.t2
HiC_scaffold_11	gmst	exon	17529863	17530345	239.507583	+	2	ID=g3352.t2.exon11;Parent=g3352.t2
HiC_scaffold_11	AUGUSTUS	intron	17530346	17536821	1.0	+	.	ID=g3352.t1.intron11;Parent=g3352.t1
HiC_scaffold_11	AUGUSTUS	intron	17530346	17536821	1.0	+	.	ID=g3352.t5.intron13;Parent=g3352.t5
HiC_scaffold_11	AUGUSTUS	intron	17530346	17536821	1.0	+	.	ID=g3352.t6.intron13;Parent=g3352.t6
HiC_scaffold_11	AUGUSTUS	intron	17530346	17536821	1.0	+	.	ID=g3352.t7.intron13;Parent=g3352.t7
HiC_scaffold_11	gmst	intron	17530346	17536821	218.887629	+	0	ID=g3352.t4.intron10;Parent=g3352.t4
HiC_scaffold_11	gmst	intron	17530346	17536821	236.371628	+	0	ID=g3352.t3.intron11;Parent=g3352.t3
HiC_scaffold_11	gmst	intron	17530346	17536821	239.507583	+	0	ID=g3352.t2.intron11;Parent=g3352.t2
HiC_scaffold_11	AUGUSTUS	exon	17536822	17536922	.	+	.	ID=g3352.t1.exon12;Parent=g3352.t1
HiC_scaffold_11	AUGUSTUS	exon	17536822	17536922	.	+	.	ID=g3352.t5.exon14;Parent=g3352.t5
HiC_scaffold_11	AUGUSTUS	exon	17536822	17536922	.	+	.	ID=g3352.t6.exon14;Parent=g3352.t6
HiC_scaffold_11	AUGUSTUS	exon	17536822	17536922	.	+	.	ID=g3352.t7.exon14;Parent=g3352.t7
HiC_scaffold_11	AUGUSTUS	CDS	17536822	17536922	1.0	+	2	ID=g3352.t1.CDS12;Parent=g3352.t1
HiC_scaffold_11	AUGUSTUS	CDS	17536822	17536922	1.0	+	2	ID=g3352.t5.CDS14;Parent=g3352.t5
HiC_scaffold_11	AUGUSTUS	CDS	17536822	17536922	1.0	+	2	ID=g3352.t6.CDS14;Parent=g3352.t6
HiC_scaffold_11	AUGUSTUS	CDS	17536822	17536922	1.0	+	2	ID=g3352.t7.CDS14;Parent=g3352.t7
HiC_scaffold_11	gmst	CDS	17536822	17536922	218.887629	+	2	ID=g3352.t4.CDS11;Parent=g3352.t4
HiC_scaffold_11	gmst	exon	17536822	17536922	218.887629	+	2	ID=g3352.t4.exon11;Parent=g3352.t4
HiC_scaffold_11	gmst	CDS	17536822	17536922	236.371628	+	2	ID=g3352.t3.CDS12;Parent=g3352.t3
HiC_scaffold_11	gmst	exon	17536822	17536922	236.371628	+	2	ID=g3352.t3.exon12;Parent=g3352.t3
HiC_scaffold_11	gmst	CDS	17536822	17536922	239.507583	+	2	ID=g3352.t2.CDS12;Parent=g3352.t2
HiC_scaffold_11	gmst	exon	17536822	17536922	239.507583	+	2	ID=g3352.t2.exon12;Parent=g3352.t2
HiC_scaffold_11	AUGUSTUS	intron	17536923	17537034	1.0	+	.	ID=g3352.t1.intron12;Parent=g3352.t1
HiC_scaffold_11	AUGUSTUS	intron	17536923	17537034	1.0	+	.	ID=g3352.t5.intron14;Parent=g3352.t5
HiC_scaffold_11	AUGUSTUS	intron	17536923	17537034	1.0	+	.	ID=g3352.t6.intron14;Parent=g3352.t6
HiC_scaffold_11	AUGUSTUS	intron	17536923	17537034	1.0	+	.	ID=g3352.t7.intron14;Parent=g3352.t7
HiC_scaffold_11	gmst	intron	17536923	17537034	218.887629	+	0	ID=g3352.t4.intron11;Parent=g3352.t4
HiC_scaffold_11	gmst	intron	17536923	17537034	236.371628	+	0	ID=g3352.t3.intron12;Parent=g3352.t3
HiC_scaffold_11	gmst	intron	17536923	17537034	239.507583	+	0	ID=g3352.t2.intron12;Parent=g3352.t2
HiC_scaffold_11	AUGUSTUS	exon	17537035	17537142	.	+	.	ID=g3352.t1.exon13;Parent=g3352.t1
HiC_scaffold_11	AUGUSTUS	exon	17537035	17537142	.	+	.	ID=g3352.t5.exon15;Parent=g3352.t5
HiC_scaffold_11	AUGUSTUS	exon	17537035	17537142	.	+	.	ID=g3352.t6.exon15;Parent=g3352.t6
HiC_scaffold_11	AUGUSTUS	exon	17537035	17537142	.	+	.	ID=g3352.t7.exon15;Parent=g3352.t7
HiC_scaffold_11	AUGUSTUS	CDS	17537035	17537142	1.0	+	0	ID=g3352.t1.CDS13;Parent=g3352.t1
HiC_scaffold_11	AUGUSTUS	CDS	17537035	17537142	1.0	+	0	ID=g3352.t5.CDS15;Parent=g3352.t5
HiC_scaffold_11	AUGUSTUS	CDS	17537035	17537142	1.0	+	0	ID=g3352.t6.CDS15;Parent=g3352.t6
HiC_scaffold_11	AUGUSTUS	CDS	17537035	17537142	1.0	+	0	ID=g3352.t7.CDS15;Parent=g3352.t7
HiC_scaffold_11	gmst	CDS	17537035	17537142	218.887629	+	0	ID=g3352.t4.CDS12;Parent=g3352.t4
HiC_scaffold_11	gmst	exon	17537035	17537142	218.887629	+	0	ID=g3352.t4.exon12;Parent=g3352.t4
HiC_scaffold_11	gmst	CDS	17537035	17537142	236.371628	+	0	ID=g3352.t3.CDS13;Parent=g3352.t3
HiC_scaffold_11	gmst	exon	17537035	17537142	236.371628	+	0	ID=g3352.t3.exon13;Parent=g3352.t3
HiC_scaffold_11	gmst	CDS	17537035	17537142	239.507583	+	0	ID=g3352.t2.CDS13;Parent=g3352.t2
HiC_scaffold_11	gmst	exon	17537035	17537142	239.507583	+	0	ID=g3352.t2.exon13;Parent=g3352.t2
HiC_scaffold_11	AUGUSTUS	intron	17537143	17541585	1.0	+	.	ID=g3352.t1.intron13;Parent=g3352.t1
HiC_scaffold_11	AUGUSTUS	intron	17537143	17541585	1.0	+	.	ID=g3352.t5.intron15;Parent=g3352.t5
HiC_scaffold_11	AUGUSTUS	intron	17537143	17541585	1.0	+	.	ID=g3352.t6.intron15;Parent=g3352.t6
HiC_scaffold_11	AUGUSTUS	intron	17537143	17541585	1.0	+	.	ID=g3352.t7.intron15;Parent=g3352.t7
HiC_scaffold_11	gmst	intron	17537143	17541585	218.887629	+	0	ID=g3352.t4.intron12;Parent=g3352.t4
HiC_scaffold_11	gmst	intron	17537143	17541585	236.371628	+	0	ID=g3352.t3.intron13;Parent=g3352.t3
HiC_scaffold_11	gmst	intron	17537143	17541585	239.507583	+	0	ID=g3352.t2.intron13;Parent=g3352.t2
HiC_scaffold_11	AUGUSTUS	exon	17541586	17541655	.	+	.	ID=g3352.t1.exon14;Parent=g3352.t1
HiC_scaffold_11	AUGUSTUS	exon	17541586	17541655	.	+	.	ID=g3352.t5.exon16;Parent=g3352.t5
HiC_scaffold_11	AUGUSTUS	exon	17541586	17541655	.	+	.	ID=g3352.t6.exon16;Parent=g3352.t6
HiC_scaffold_11	AUGUSTUS	exon	17541586	17541655	.	+	.	ID=g3352.t7.exon16;Parent=g3352.t7
HiC_scaffold_11	AUGUSTUS	CDS	17541586	17541655	1.0	+	0	ID=g3352.t1.CDS14;Parent=g3352.t1
HiC_scaffold_11	AUGUSTUS	CDS	17541586	17541655	1.0	+	0	ID=g3352.t5.CDS16;Parent=g3352.t5
HiC_scaffold_11	AUGUSTUS	CDS	17541586	17541655	1.0	+	0	ID=g3352.t6.CDS16;Parent=g3352.t6
HiC_scaffold_11	AUGUSTUS	CDS	17541586	17541655	1.0	+	0	ID=g3352.t7.CDS16;Parent=g3352.t7
HiC_scaffold_11	gmst	CDS	17541586	17541655	218.887629	+	0	ID=g3352.t4.CDS13;Parent=g3352.t4
HiC_scaffold_11	gmst	exon	17541586	17541655	218.887629	+	0	ID=g3352.t4.exon13;Parent=g3352.t4
HiC_scaffold_11	gmst	CDS	17541586	17541655	236.371628	+	0	ID=g3352.t3.CDS14;Parent=g3352.t3
HiC_scaffold_11	gmst	exon	17541586	17541655	236.371628	+	0	ID=g3352.t3.exon14;Parent=g3352.t3
HiC_scaffold_11	gmst	CDS	17541586	17541655	239.507583	+	0	ID=g3352.t2.CDS14;Parent=g3352.t2
HiC_scaffold_11	gmst	exon	17541586	17541655	239.507583	+	0	ID=g3352.t2.exon14;Parent=g3352.t2
HiC_scaffold_11	AUGUSTUS	intron	17541656	17542283	1.0	+	.	ID=g3352.t1.intron14;Parent=g3352.t1
HiC_scaffold_11	AUGUSTUS	intron	17541656	17542283	1.0	+	.	ID=g3352.t5.intron16;Parent=g3352.t5
HiC_scaffold_11	AUGUSTUS	intron	17541656	17542283	1.0	+	.	ID=g3352.t6.intron16;Parent=g3352.t6
HiC_scaffold_11	AUGUSTUS	intron	17541656	17542283	1.0	+	.	ID=g3352.t7.intron16;Parent=g3352.t7
HiC_scaffold_11	gmst	intron	17541656	17542283	218.887629	+	0	ID=g3352.t4.intron13;Parent=g3352.t4
HiC_scaffold_11	gmst	intron	17541656	17542283	236.371628	+	0	ID=g3352.t3.intron14;Parent=g3352.t3
HiC_scaffold_11	gmst	intron	17541656	17542283	239.507583	+	0	ID=g3352.t2.intron14;Parent=g3352.t2
HiC_scaffold_11	AUGUSTUS	exon	17542284	17542376	.	+	.	ID=g3352.t1.exon15;Parent=g3352.t1
HiC_scaffold_11	AUGUSTUS	exon	17542284	17542376	.	+	.	ID=g3352.t5.exon17;Parent=g3352.t5
HiC_scaffold_11	AUGUSTUS	exon	17542284	17542376	.	+	.	ID=g3352.t6.exon17;Parent=g3352.t6
HiC_scaffold_11	AUGUSTUS	exon	17542284	17542376	.	+	.	ID=g3352.t7.exon17;Parent=g3352.t7
HiC_scaffold_11	AUGUSTUS	CDS	17542284	17542376	0.97	+	2	ID=g3352.t6.CDS17;Parent=g3352.t6
HiC_scaffold_11	AUGUSTUS	CDS	17542284	17542376	0.99	+	2	ID=g3352.t7.CDS17;Parent=g3352.t7
HiC_scaffold_11	AUGUSTUS	CDS	17542284	17542376	1.0	+	2	ID=g3352.t1.CDS15;Parent=g3352.t1
HiC_scaffold_11	AUGUSTUS	CDS	17542284	17542376	1.0	+	2	ID=g3352.t5.CDS17;Parent=g3352.t5
HiC_scaffold_11	gmst	CDS	17542284	17542376	218.887629	+	2	ID=g3352.t4.CDS14;Parent=g3352.t4
HiC_scaffold_11	gmst	exon	17542284	17542376	218.887629	+	2	ID=g3352.t4.exon14;Parent=g3352.t4
HiC_scaffold_11	gmst	CDS	17542284	17542376	236.371628	+	2	ID=g3352.t3.CDS15;Parent=g3352.t3
HiC_scaffold_11	gmst	exon	17542284	17542376	236.371628	+	2	ID=g3352.t3.exon15;Parent=g3352.t3
HiC_scaffold_11	gmst	CDS	17542284	17542376	239.507583	+	2	ID=g3352.t2.CDS15;Parent=g3352.t2
HiC_scaffold_11	gmst	exon	17542284	17542376	239.507583	+	2	ID=g3352.t2.exon15;Parent=g3352.t2
HiC_scaffold_11	AUGUSTUS	intron	17542377	17542686	0.97	+	.	ID=g3352.t6.intron17;Parent=g3352.t6
HiC_scaffold_11	AUGUSTUS	intron	17542377	17542686	0.99	+	.	ID=g3352.t1.intron15;Parent=g3352.t1
HiC_scaffold_11	AUGUSTUS	intron	17542377	17542686	0.99	+	.	ID=g3352.t7.intron17;Parent=g3352.t7
HiC_scaffold_11	gmst	intron	17542377	17542686	239.507583	+	0	ID=g3352.t2.intron15;Parent=g3352.t2
HiC_scaffold_11	AUGUSTUS	intron	17542377	17552945	1.0	+	.	ID=g3352.t5.intron17;Parent=g3352.t5
HiC_scaffold_11	gmst	intron	17542377	17552945	218.887629	+	0	ID=g3352.t4.intron14;Parent=g3352.t4
HiC_scaffold_11	gmst	intron	17542377	17552945	236.371628	+	0	ID=g3352.t3.intron15;Parent=g3352.t3
HiC_scaffold_11	AUGUSTUS	exon	17542687	17542779	.	+	.	ID=g3352.t1.exon16;Parent=g3352.t1
HiC_scaffold_11	AUGUSTUS	exon	17542687	17542779	.	+	.	ID=g3352.t6.exon18;Parent=g3352.t6
HiC_scaffold_11	AUGUSTUS	exon	17542687	17542779	.	+	.	ID=g3352.t7.exon18;Parent=g3352.t7
HiC_scaffold_11	AUGUSTUS	CDS	17542687	17542779	0.99	+	2	ID=g3352.t1.CDS16;Parent=g3352.t1
HiC_scaffold_11	AUGUSTUS	CDS	17542687	17542779	1.0	+	2	ID=g3352.t6.CDS18;Parent=g3352.t6
HiC_scaffold_11	AUGUSTUS	CDS	17542687	17542779	1.0	+	2	ID=g3352.t7.CDS18;Parent=g3352.t7
HiC_scaffold_11	gmst	CDS	17542687	17542779	239.507583	+	2	ID=g3352.t2.CDS16;Parent=g3352.t2
HiC_scaffold_11	gmst	exon	17542687	17542779	239.507583	+	2	ID=g3352.t2.exon16;Parent=g3352.t2
HiC_scaffold_11	AUGUSTUS	intron	17542780	17552945	1.0	+	.	ID=g3352.t1.intron16;Parent=g3352.t1
HiC_scaffold_11	AUGUSTUS	intron	17542780	17552945	1.0	+	.	ID=g3352.t6.intron18;Parent=g3352.t6
HiC_scaffold_11	AUGUSTUS	intron	17542780	17552945	1.0	+	.	ID=g3352.t7.intron18;Parent=g3352.t7
HiC_scaffold_11	gmst	intron	17542780	17552945	239.507583	+	0	ID=g3352.t2.intron16;Parent=g3352.t2
HiC_scaffold_11	AUGUSTUS	exon	17552946	17553130	.	+	.	ID=g3352.t1.exon17;Parent=g3352.t1
HiC_scaffold_11	AUGUSTUS	exon	17552946	17553130	.	+	.	ID=g3352.t5.exon18;Parent=g3352.t5
HiC_scaffold_11	AUGUSTUS	exon	17552946	17553130	.	+	.	ID=g3352.t6.exon19;Parent=g3352.t6
HiC_scaffold_11	AUGUSTUS	exon	17552946	17553130	.	+	.	ID=g3352.t7.exon19;Parent=g3352.t7
HiC_scaffold_11	AUGUSTUS	CDS	17552946	17553130	1.0	+	2	ID=g3352.t1.CDS17;Parent=g3352.t1
HiC_scaffold_11	AUGUSTUS	CDS	17552946	17553130	1.0	+	2	ID=g3352.t5.CDS18;Parent=g3352.t5
HiC_scaffold_11	AUGUSTUS	CDS	17552946	17553130	1.0	+	2	ID=g3352.t6.CDS19;Parent=g3352.t6
HiC_scaffold_11	AUGUSTUS	CDS	17552946	17553130	1.0	+	2	ID=g3352.t7.CDS19;Parent=g3352.t7
HiC_scaffold_11	gmst	CDS	17552946	17553130	218.887629	+	2	ID=g3352.t4.CDS15;Parent=g3352.t4
HiC_scaffold_11	gmst	exon	17552946	17553130	218.887629	+	2	ID=g3352.t4.exon15;Parent=g3352.t4
HiC_scaffold_11	gmst	CDS	17552946	17553130	236.371628	+	2	ID=g3352.t3.CDS16;Parent=g3352.t3
HiC_scaffold_11	gmst	exon	17552946	17553130	236.371628	+	2	ID=g3352.t3.exon16;Parent=g3352.t3
HiC_scaffold_11	gmst	CDS	17552946	17553130	239.507583	+	2	ID=g3352.t2.CDS17;Parent=g3352.t2
HiC_scaffold_11	gmst	exon	17552946	17553130	239.507583	+	2	ID=g3352.t2.exon17;Parent=g3352.t2
HiC_scaffold_11	AUGUSTUS	stop_codon	17553128	17553130	.	+	0	ID=g3352.t1.stop1;Parent=g3352.t1
HiC_scaffold_11	AUGUSTUS	stop_codon	17553128	17553130	.	+	0	ID=g3352.t5.stop1;Parent=g3352.t5
HiC_scaffold_11	AUGUSTUS	stop_codon	17553128	17553130	.	+	0	ID=g3352.t6.stop1;Parent=g3352.t6
HiC_scaffold_11	AUGUSTUS	stop_codon	17553128	17553130	.	+	0	ID=g3352.t7.stop1;Parent=g3352.t7
HiC_scaffold_11	gmst	stop_codon	17553128	17553130	218.887629	+	0	ID=g3352.t4.stop1;Parent=g3352.t4
HiC_scaffold_11	gmst	stop_codon	17553128	17553130	236.371628	+	0	ID=g3352.t3.stop1;Parent=g3352.t3
HiC_scaffold_11	gmst	stop_codon	17553128	17553130	239.507583	+	0	ID=g3352.t2.stop1;Parent=g3352.t2
HiC_scaffold_11	gmst	stop_codon	17557498	17557500	473.395417	-	0	ID=g3353.t1.stop1;Parent=g3353.t1
HiC_scaffold_11	gmst	CDS	17557498	17559225	473.395417	-	0	ID=g3353.t1.CDS1;Parent=g3353.t1
HiC_scaffold_11	gmst	exon	17557498	17559225	473.395417	-	0	ID=g3353.t1.exon1;Parent=g3353.t1
HiC_scaffold_11	gmst	gene	17557498	17629470	.	-	.	ID=g3353
HiC_scaffold_11	gmst	mRNA	17557498	17629470	.	-	.	ID=g3353.t1;Parent=g3353;em_target=9668.ENSMPUP00000018147;em_score=3882.8;em_evalue=0.0;em_tcov=.;em_OGs=KOG1844@1|root,KOG1844@2759|Eukaryota,38E5M@33154|Opisthokonta,3BCJN@33208|Metazoa,3CZU3@33213|Bilateria,482NK@7711|Chordata,48XNR@7742|Vertebrata,3J6HM@40674|Mammalia,3EM3W@33554|Carnivora;em_COG_cat=S;em_desc=Lysine (K)-specific methyltransferase 2E;em_max_annot_lvl=33208|Metazoa;em_Preferred_name=KMT2E;em_EC=2.1.1.43;em_KEGG_ko=ko:K09189;em_KEGG_Pathway=ko00310,map00310;em_KEGG_Reaction=R03875,R03938,R04866,R04867;em_KEGG_rclass=RC00003,RC00060,RC00181,RC00496;em_BRITE=ko00000,ko00001,ko01000,ko03000,ko03036;em_PFAMs=PHD,SET;em_GOs=GO:0000785,GO:0001775,GO:0002252,GO:0002262,GO:0002274,GO:0002376,GO:0002443,GO:0002444,GO:0002446,GO:0002520,GO:0002682,GO:0003674,GO:0003682,GO:0003712,GO:0003713,GO:0003824,GO:0005488,GO:0005515,GO:0005575,GO:0005622,GO:0005623,GO:0005634,GO:0005654,GO:0005694,GO:0005700,GO:0006139,GO:0006259,GO:0006304,GO:0006305,GO:0006306,GO:0006325,GO:0006342,GO:0006355,GO:0006464,GO:0006479,GO:0006725,GO:0006807,GO:0006996,GO:0007154,GO:0007165,GO:0007275,GO:0007346,GO:0007568,GO:0008150,GO:0008152,GO:0008168,GO:0008170,GO:0008213,GO:0008276,GO:0008340,GO:0008757,GO:0009889,GO:0009890,GO:0009891,GO:0009892,GO:0009893,GO:0009987,GO:0010259,GO:0010468,GO:0010556,GO:0010557,GO:0010558,GO:0010564,GO:0010604,GO:0010605,GO:0010628,GO:0010629,GO:0010638,GO:0016043,GO:0016278,GO:0016279,GO:0016458,GO:0016569,GO:0016570,GO:0016571,GO:0016740,GO:0016741,GO:0018022,GO:0018023,GO:0018024,GO:0018193,GO:0018205,GO:0019219,GO:0019222,GO:0019538,GO:0019899,GO:0023052,GO:0030097,GO:0030099,GO:0030154,GO:0030218,GO:0030522,GO:0031056,GO:0031058,GO:0031060,GO:0031062,GO:0031323,GO:0031324,GO:0031325,GO:0031326,GO:0031327,GO:0031328,GO:0031399,GO:0031401,GO:0031974,GO:0031981,GO:0032259,GO:0032268,GO:0032270,GO:0032501,GO:0032502,GO:0032991,GO:0033043,GO:0033044,GO:0034101,GO:0034401,GO:0034641,GO:0034968,GO:0035064,GO:0035065,GO:0035327,GO:0036124,GO:0036211,GO:0036230,GO:0040029,GO:0042054,GO:0042119,GO:0042393,GO:0042592,GO:0042800,GO:0043170,GO:0043226,GO:0043227,GO:0043228,GO:0043229,GO:0043231,GO:0043232,GO:0043233,GO:0043412,GO:0043414,GO:0044237,GO:0044238,GO:0044260,GO:0044267,GO:0044422,GO:0044424,GO:0044427,GO:0044428,GO:0044446,GO:0044464,GO:0044728,GO:0045321,GO:0045595,GO:0045637,GO:0045652,GO:0045787,GO:0045814,GO:0045892,GO:0045893,GO:0045931,GO:0045934,GO:0045935,GO:0046483,GO:0046974,GO:0048384,GO:0048513,GO:0048518,GO:0048519,GO:0048522,GO:0048523,GO:0048534,GO:0048731,GO:0048856,GO:0048869,GO:0048872,GO:0050789,GO:0050793,GO:0050794,GO:0050896,GO:0051128,GO:0051130,GO:0051171,GO:0051172,GO:0051173,GO:0051239,GO:0051246,GO:0051247,GO:0051252,GO:0051253,GO:0051254,GO:0051276,GO:0051567,GO:0051568,GO:0051569,GO:0051571,GO:0051716,GO:0051726,GO:0060255,GO:0061647,GO:0065007,GO:0065008,GO:0070013,GO:0070828,GO:0070868,GO:0071704,GO:0071840,GO:0080090,GO:0090068,GO:0090304,GO:0097549,GO:0140030,GO:0140034,GO:0140096,GO:0140110,GO:1900087,GO:1901360,GO:1901564,GO:1901983,GO:1901987,GO:1901989,GO:1901990,GO:1901992,GO:1902275,GO:1902679,GO:1902680,GO:1902806,GO:1902808,GO:1903506,GO:1903507,GO:1903508,GO:1903706,GO:1905269,GO:1905435,GO:1905437,GO:2000026,GO:2000045,GO:2000112,GO:2000113,GO:2000756,GO:2001141,GO:2001252
HiC_scaffold_11	AUGUSTUS	stop_codon	17557713	17557715	.	-	0	ID=g3353.t2.stop1;Parent=g3353.t2
HiC_scaffold_11	AUGUSTUS	stop_codon	17557713	17557715	.	-	0	ID=g3353.t3.stop1;Parent=g3353.t3
HiC_scaffold_11	AUGUSTUS	exon	17557713	17557901	.	-	.	ID=g3353.t2.exon1;Parent=g3353.t2
HiC_scaffold_11	AUGUSTUS	exon	17557713	17557901	.	-	.	ID=g3353.t3.exon1;Parent=g3353.t3
HiC_scaffold_11	AUGUSTUS	CDS	17557713	17557901	0.26	-	0	ID=g3353.t2.CDS1;Parent=g3353.t2
HiC_scaffold_11	AUGUSTUS	CDS	17557713	17557901	0.26	-	0	ID=g3353.t3.CDS1;Parent=g3353.t3
HiC_scaffold_11	AUGUSTUS	mRNA	17557713	17629470	.	-	.	ID=g3353.t2;Parent=g3353;em_target=9668.ENSMPUP00000018147;em_score=3953.4;em_evalue=0.0;em_tcov=.;em_OGs=KOG1844@1|root,KOG1844@2759|Eukaryota,38E5M@33154|Opisthokonta,3BCJN@33208|Metazoa,3CZU3@33213|Bilateria,482NK@7711|Chordata,48XNR@7742|Vertebrata,3J6HM@40674|Mammalia,3EM3W@33554|Carnivora;em_COG_cat=S;em_desc=Lysine (K)-specific methyltransferase 2E;em_max_annot_lvl=33208|Metazoa;em_Preferred_name=KMT2E;em_EC=2.1.1.43;em_KEGG_ko=ko:K09189;em_KEGG_Pathway=ko00310,map00310;em_KEGG_Reaction=R03875,R03938,R04866,R04867;em_KEGG_rclass=RC00003,RC00060,RC00181,RC00496;em_BRITE=ko00000,ko00001,ko01000,ko03000,ko03036;em_PFAMs=PHD,SET;em_GOs=GO:0000785,GO:0001775,GO:0002252,GO:0002262,GO:0002274,GO:0002376,GO:0002443,GO:0002444,GO:0002446,GO:0002520,GO:0002682,GO:0003674,GO:0003682,GO:0003712,GO:0003713,GO:0003824,GO:0005488,GO:0005515,GO:0005575,GO:0005622,GO:0005623,GO:0005634,GO:0005654,GO:0005694,GO:0005700,GO:0006139,GO:0006259,GO:0006304,GO:0006305,GO:0006306,GO:0006325,GO:0006342,GO:0006355,GO:0006464,GO:0006479,GO:0006725,GO:0006807,GO:0006996,GO:0007154,GO:0007165,GO:0007275,GO:0007346,GO:0007568,GO:0008150,GO:0008152,GO:0008168,GO:0008170,GO:0008213,GO:0008276,GO:0008340,GO:0008757,GO:0009889,GO:0009890,GO:0009891,GO:0009892,GO:0009893,GO:0009987,GO:0010259,GO:0010468,GO:0010556,GO:0010557,GO:0010558,GO:0010564,GO:0010604,GO:0010605,GO:0010628,GO:0010629,GO:0010638,GO:0016043,GO:0016278,GO:0016279,GO:0016458,GO:0016569,GO:0016570,GO:0016571,GO:0016740,GO:0016741,GO:0018022,GO:0018023,GO:0018024,GO:0018193,GO:0018205,GO:0019219,GO:0019222,GO:0019538,GO:0019899,GO:0023052,GO:0030097,GO:0030099,GO:0030154,GO:0030218,GO:0030522,GO:0031056,GO:0031058,GO:0031060,GO:0031062,GO:0031323,GO:0031324,GO:0031325,GO:0031326,GO:0031327,GO:0031328,GO:0031399,GO:0031401,GO:0031974,GO:0031981,GO:0032259,GO:0032268,GO:0032270,GO:0032501,GO:0032502,GO:0032991,GO:0033043,GO:0033044,GO:0034101,GO:0034401,GO:0034641,GO:0034968,GO:0035064,GO:0035065,GO:0035327,GO:0036124,GO:0036211,GO:0036230,GO:0040029,GO:0042054,GO:0042119,GO:0042393,GO:0042592,GO:0042800,GO:0043170,GO:0043226,GO:0043227,GO:0043228,GO:0043229,GO:0043231,GO:0043232,GO:0043233,GO:0043412,GO:0043414,GO:0044237,GO:0044238,GO:0044260,GO:0044267,GO:0044422,GO:0044424,GO:0044427,GO:0044428,GO:0044446,GO:0044464,GO:0044728,GO:0045321,GO:0045595,GO:0045637,GO:0045652,GO:0045787,GO:0045814,GO:0045892,GO:0045893,GO:0045931,GO:0045934,GO:0045935,GO:0046483,GO:0046974,GO:0048384,GO:0048513,GO:0048518,GO:0048519,GO:0048522,GO:0048523,GO:0048534,GO:0048731,GO:0048856,GO:0048869,GO:0048872,GO:0050789,GO:0050793,GO:0050794,GO:0050896,GO:0051128,GO:0051130,GO:0051171,GO:0051172,GO:0051173,GO:0051239,GO:0051246,GO:0051247,GO:0051252,GO:0051253,GO:0051254,GO:0051276,GO:0051567,GO:0051568,GO:0051569,GO:0051571,GO:0051716,GO:0051726,GO:0060255,GO:0061647,GO:0065007,GO:0065008,GO:0070013,GO:0070828,GO:0070868,GO:0071704,GO:0071840,GO:0080090,GO:0090068,GO:0090304,GO:0097549,GO:0140030,GO:0140034,GO:0140096,GO:0140110,GO:1900087,GO:1901360,GO:1901564,GO:1901983,GO:1901987,GO:1901989,GO:1901990,GO:1901992,GO:1902275,GO:1902679,GO:1902680,GO:1902806,GO:1902808,GO:1903506,GO:1903507,GO:1903508,GO:1903706,GO:1905269,GO:1905435,GO:1905437,GO:2000026,GO:2000045,GO:2000112,GO:2000113,GO:2000756,GO:2001141,GO:2001252
HiC_scaffold_11	AUGUSTUS	mRNA	17557713	17629470	.	-	.	ID=g3353.t3;Parent=g3353;em_target=9668.ENSMPUP00000018147;em_score=3754.2;em_evalue=0.0;em_tcov=.;em_OGs=KOG1844@1|root,KOG1844@2759|Eukaryota,38E5M@33154|Opisthokonta,3BCJN@33208|Metazoa,3CZU3@33213|Bilateria,482NK@7711|Chordata,48XNR@7742|Vertebrata,3J6HM@40674|Mammalia,3EM3W@33554|Carnivora;em_COG_cat=S;em_desc=Lysine (K)-specific methyltransferase 2E;em_max_annot_lvl=33208|Metazoa;em_Preferred_name=KMT2E;em_EC=2.1.1.43;em_KEGG_ko=ko:K09189;em_KEGG_Pathway=ko00310,map00310;em_KEGG_Reaction=R03875,R03938,R04866,R04867;em_KEGG_rclass=RC00003,RC00060,RC00181,RC00496;em_BRITE=ko00000,ko00001,ko01000,ko03000,ko03036;em_PFAMs=PHD,SET;em_GOs=GO:0000785,GO:0001775,GO:0002252,GO:0002262,GO:0002274,GO:0002376,GO:0002443,GO:0002444,GO:0002446,GO:0002520,GO:0002682,GO:0003674,GO:0003682,GO:0003712,GO:0003713,GO:0003824,GO:0005488,GO:0005515,GO:0005575,GO:0005622,GO:0005623,GO:0005634,GO:0005654,GO:0005694,GO:0005700,GO:0006139,GO:0006259,GO:0006304,GO:0006305,GO:0006306,GO:0006325,GO:0006342,GO:0006355,GO:0006464,GO:0006479,GO:0006725,GO:0006807,GO:0006996,GO:0007154,GO:0007165,GO:0007275,GO:0007346,GO:0007568,GO:0008150,GO:0008152,GO:0008168,GO:0008170,GO:0008213,GO:0008276,GO:0008340,GO:0008757,GO:0009889,GO:0009890,GO:0009891,GO:0009892,GO:0009893,GO:0009987,GO:0010259,GO:0010468,GO:0010556,GO:0010557,GO:0010558,GO:0010564,GO:0010604,GO:0010605,GO:0010628,GO:0010629,GO:0010638,GO:0016043,GO:0016278,GO:0016279,GO:0016458,GO:0016569,GO:0016570,GO:0016571,GO:0016740,GO:0016741,GO:0018022,GO:0018023,GO:0018024,GO:0018193,GO:0018205,GO:0019219,GO:0019222,GO:0019538,GO:0019899,GO:0023052,GO:0030097,GO:0030099,GO:0030154,GO:0030218,GO:0030522,GO:0031056,GO:0031058,GO:0031060,GO:0031062,GO:0031323,GO:0031324,GO:0031325,GO:0031326,GO:0031327,GO:0031328,GO:0031399,GO:0031401,GO:0031974,GO:0031981,GO:0032259,GO:0032268,GO:0032270,GO:0032501,GO:0032502,GO:0032991,GO:0033043,GO:0033044,GO:0034101,GO:0034401,GO:0034641,GO:0034968,GO:0035064,GO:0035065,GO:0035327,GO:0036124,GO:0036211,GO:0036230,GO:0040029,GO:0042054,GO:0042119,GO:0042393,GO:0042592,GO:0042800,GO:0043170,GO:0043226,GO:0043227,GO:0043228,GO:0043229,GO:0043231,GO:0043232,GO:0043233,GO:0043412,GO:0043414,GO:0044237,GO:0044238,GO:0044260,GO:0044267,GO:0044422,GO:0044424,GO:0044427,GO:0044428,GO:0044446,GO:0044464,GO:0044728,GO:0045321,GO:0045595,GO:0045637,GO:0045652,GO:0045787,GO:0045814,GO:0045892,GO:0045893,GO:0045931,GO:0045934,GO:0045935,GO:0046483,GO:0046974,GO:0048384,GO:0048513,GO:0048518,GO:0048519,GO:0048522,GO:0048523,GO:0048534,GO:0048731,GO:0048856,GO:0048869,GO:0048872,GO:0050789,GO:0050793,GO:0050794,GO:0050896,GO:0051128,GO:0051130,GO:0051171,GO:0051172,GO:0051173,GO:0051239,GO:0051246,GO:0051247,GO:0051252,GO:0051253,GO:0051254,GO:0051276,GO:0051567,GO:0051568,GO:0051569,GO:0051571,GO:0051716,GO:0051726,GO:0060255,GO:0061647,GO:0065007,GO:0065008,GO:0070013,GO:0070828,GO:0070868,GO:0071704,GO:0071840,GO:0080090,GO:0090068,GO:0090304,GO:0097549,GO:0140030,GO:0140034,GO:0140096,GO:0140110,GO:1900087,GO:1901360,GO:1901564,GO:1901983,GO:1901987,GO:1901989,GO:1901990,GO:1901992,GO:1902275,GO:1902679,GO:1902680,GO:1902806,GO:1902808,GO:1903506,GO:1903507,GO:1903508,GO:1903706,GO:1905269,GO:1905435,GO:1905437,GO:2000026,GO:2000045,GO:2000112,GO:2000113,GO:2000756,GO:2001141,GO:2001252
HiC_scaffold_11	AUGUSTUS	intron	17557902	17558160	0.18	-	.	ID=g3353.t3.intron1;Parent=g3353.t3
HiC_scaffold_11	AUGUSTUS	intron	17557902	17558160	0.2	-	.	ID=g3353.t2.intron1;Parent=g3353.t2
HiC_scaffold_11	AUGUSTUS	exon	17558161	17559225	.	-	.	ID=g3353.t2.exon2;Parent=g3353.t2
HiC_scaffold_11	AUGUSTUS	exon	17558161	17559225	.	-	.	ID=g3353.t3.exon2;Parent=g3353.t3
HiC_scaffold_11	AUGUSTUS	CDS	17558161	17559225	0.54	-	0	ID=g3353.t2.CDS2;Parent=g3353.t2
HiC_scaffold_11	AUGUSTUS	CDS	17558161	17559225	0.64	-	0	ID=g3353.t3.CDS2;Parent=g3353.t3
HiC_scaffold_11	AUGUSTUS	intron	17559226	17560066	1.0	-	.	ID=g3353.t2.intron2;Parent=g3353.t2
HiC_scaffold_11	AUGUSTUS	intron	17559226	17560066	1.0	-	.	ID=g3353.t3.intron2;Parent=g3353.t3
HiC_scaffold_11	gmst	intron	17559226	17560066	473.395417	-	0	ID=g3353.t1.intron1;Parent=g3353.t1
HiC_scaffold_11	AUGUSTUS	exon	17560067	17560164	.	-	.	ID=g3353.t2.exon3;Parent=g3353.t2
HiC_scaffold_11	AUGUSTUS	exon	17560067	17560164	.	-	.	ID=g3353.t3.exon3;Parent=g3353.t3
HiC_scaffold_11	AUGUSTUS	CDS	17560067	17560164	1.0	-	2	ID=g3353.t2.CDS3;Parent=g3353.t2
HiC_scaffold_11	AUGUSTUS	CDS	17560067	17560164	1.0	-	2	ID=g3353.t3.CDS3;Parent=g3353.t3
HiC_scaffold_11	gmst	CDS	17560067	17560164	473.395417	-	2	ID=g3353.t1.CDS2;Parent=g3353.t1
HiC_scaffold_11	gmst	exon	17560067	17560164	473.395417	-	2	ID=g3353.t1.exon2;Parent=g3353.t1
HiC_scaffold_11	AUGUSTUS	intron	17560165	17560326	1.0	-	.	ID=g3353.t2.intron3;Parent=g3353.t2
HiC_scaffold_11	gmst	intron	17560165	17560326	473.395417	-	0	ID=g3353.t1.intron2;Parent=g3353.t1
HiC_scaffold_11	AUGUSTUS	intron	17560165	17560555	0.99	-	.	ID=g3353.t3.intron3;Parent=g3353.t3
HiC_scaffold_11	AUGUSTUS	exon	17560327	17560452	.	-	.	ID=g3353.t2.exon4;Parent=g3353.t2
HiC_scaffold_11	AUGUSTUS	CDS	17560327	17560452	1.0	-	2	ID=g3353.t2.CDS4;Parent=g3353.t2
HiC_scaffold_11	gmst	CDS	17560327	17560452	473.395417	-	2	ID=g3353.t1.CDS3;Parent=g3353.t1
HiC_scaffold_11	gmst	exon	17560327	17560452	473.395417	-	2	ID=g3353.t1.exon3;Parent=g3353.t1
HiC_scaffold_11	AUGUSTUS	intron	17560453	17560555	1.0	-	.	ID=g3353.t2.intron4;Parent=g3353.t2
HiC_scaffold_11	gmst	intron	17560453	17560555	473.395417	-	0	ID=g3353.t1.intron3;Parent=g3353.t1
HiC_scaffold_11	AUGUSTUS	exon	17560556	17560644	.	-	.	ID=g3353.t2.exon5;Parent=g3353.t2
HiC_scaffold_11	AUGUSTUS	exon	17560556	17560644	.	-	.	ID=g3353.t3.exon4;Parent=g3353.t3
HiC_scaffold_11	AUGUSTUS	CDS	17560556	17560644	1.0	-	1	ID=g3353.t2.CDS5;Parent=g3353.t2
HiC_scaffold_11	AUGUSTUS	CDS	17560556	17560644	1.0	-	1	ID=g3353.t3.CDS4;Parent=g3353.t3
HiC_scaffold_11	gmst	CDS	17560556	17560644	473.395417	-	1	ID=g3353.t1.CDS4;Parent=g3353.t1
HiC_scaffold_11	gmst	exon	17560556	17560644	473.395417	-	1	ID=g3353.t1.exon4;Parent=g3353.t1
HiC_scaffold_11	AUGUSTUS	intron	17560645	17561480	1.0	-	.	ID=g3353.t2.intron5;Parent=g3353.t2
HiC_scaffold_11	AUGUSTUS	intron	17560645	17561480	1.0	-	.	ID=g3353.t3.intron4;Parent=g3353.t3
HiC_scaffold_11	gmst	intron	17560645	17561480	473.395417	-	0	ID=g3353.t1.intron4;Parent=g3353.t1
HiC_scaffold_11	AUGUSTUS	exon	17561481	17561767	.	-	.	ID=g3353.t2.exon6;Parent=g3353.t2
HiC_scaffold_11	AUGUSTUS	exon	17561481	17561767	.	-	.	ID=g3353.t3.exon5;Parent=g3353.t3
HiC_scaffold_11	AUGUSTUS	CDS	17561481	17561767	1.0	-	0	ID=g3353.t2.CDS6;Parent=g3353.t2
HiC_scaffold_11	AUGUSTUS	CDS	17561481	17561767	1.0	-	0	ID=g3353.t3.CDS5;Parent=g3353.t3
HiC_scaffold_11	gmst	CDS	17561481	17561767	473.395417	-	0	ID=g3353.t1.CDS5;Parent=g3353.t1
HiC_scaffold_11	gmst	exon	17561481	17561767	473.395417	-	0	ID=g3353.t1.exon5;Parent=g3353.t1
HiC_scaffold_11	AUGUSTUS	intron	17561768	17562790	1.0	-	.	ID=g3353.t2.intron6;Parent=g3353.t2
HiC_scaffold_11	AUGUSTUS	intron	17561768	17562790	1.0	-	.	ID=g3353.t3.intron5;Parent=g3353.t3
HiC_scaffold_11	gmst	intron	17561768	17562790	473.395417	-	0	ID=g3353.t1.intron5;Parent=g3353.t1
HiC_scaffold_11	AUGUSTUS	exon	17562791	17563354	.	-	.	ID=g3353.t2.exon7;Parent=g3353.t2
HiC_scaffold_11	AUGUSTUS	exon	17562791	17563354	.	-	.	ID=g3353.t3.exon6;Parent=g3353.t3
HiC_scaffold_11	AUGUSTUS	CDS	17562791	17563354	0.99	-	0	ID=g3353.t2.CDS7;Parent=g3353.t2
HiC_scaffold_11	AUGUSTUS	CDS	17562791	17563354	1.0	-	0	ID=g3353.t3.CDS6;Parent=g3353.t3
HiC_scaffold_11	gmst	CDS	17562791	17563354	473.395417	-	0	ID=g3353.t1.CDS6;Parent=g3353.t1
HiC_scaffold_11	gmst	exon	17562791	17563354	473.395417	-	0	ID=g3353.t1.exon6;Parent=g3353.t1
HiC_scaffold_11	AUGUSTUS	intron	17563355	17563503	1.0	-	.	ID=g3353.t2.intron7;Parent=g3353.t2
HiC_scaffold_11	AUGUSTUS	intron	17563355	17563503	1.0	-	.	ID=g3353.t3.intron6;Parent=g3353.t3
HiC_scaffold_11	gmst	intron	17563355	17563503	473.395417	-	0	ID=g3353.t1.intron6;Parent=g3353.t1
HiC_scaffold_11	AUGUSTUS	exon	17563504	17563560	.	-	.	ID=g3353.t2.exon8;Parent=g3353.t2
HiC_scaffold_11	AUGUSTUS	exon	17563504	17563560	.	-	.	ID=g3353.t3.exon7;Parent=g3353.t3
HiC_scaffold_11	AUGUSTUS	CDS	17563504	17563560	1.0	-	0	ID=g3353.t2.CDS8;Parent=g3353.t2
HiC_scaffold_11	AUGUSTUS	CDS	17563504	17563560	1.0	-	0	ID=g3353.t3.CDS7;Parent=g3353.t3
HiC_scaffold_11	gmst	CDS	17563504	17563560	473.395417	-	0	ID=g3353.t1.CDS7;Parent=g3353.t1
HiC_scaffold_11	gmst	exon	17563504	17563560	473.395417	-	0	ID=g3353.t1.exon7;Parent=g3353.t1
HiC_scaffold_11	AUGUSTUS	intron	17563561	17563933	1.0	-	.	ID=g3353.t2.intron8;Parent=g3353.t2
HiC_scaffold_11	AUGUSTUS	intron	17563561	17563933	1.0	-	.	ID=g3353.t3.intron7;Parent=g3353.t3
HiC_scaffold_11	gmst	intron	17563561	17563933	473.395417	-	0	ID=g3353.t1.intron7;Parent=g3353.t1
HiC_scaffold_11	AUGUSTUS	exon	17563934	17564184	.	-	.	ID=g3353.t2.exon9;Parent=g3353.t2
HiC_scaffold_11	AUGUSTUS	exon	17563934	17564184	.	-	.	ID=g3353.t3.exon8;Parent=g3353.t3
HiC_scaffold_11	AUGUSTUS	CDS	17563934	17564184	1.0	-	2	ID=g3353.t2.CDS9;Parent=g3353.t2
HiC_scaffold_11	AUGUSTUS	CDS	17563934	17564184	1.0	-	2	ID=g3353.t3.CDS8;Parent=g3353.t3
HiC_scaffold_11	gmst	CDS	17563934	17564184	473.395417	-	2	ID=g3353.t1.CDS8;Parent=g3353.t1
HiC_scaffold_11	gmst	exon	17563934	17564184	473.395417	-	2	ID=g3353.t1.exon8;Parent=g3353.t1
HiC_scaffold_11	AUGUSTUS	intron	17564185	17564641	1.0	-	.	ID=g3353.t2.intron9;Parent=g3353.t2
HiC_scaffold_11	AUGUSTUS	intron	17564185	17564641	1.0	-	.	ID=g3353.t3.intron8;Parent=g3353.t3
HiC_scaffold_11	gmst	intron	17564185	17564641	473.395417	-	0	ID=g3353.t1.intron8;Parent=g3353.t1
HiC_scaffold_11	AUGUSTUS	exon	17564642	17564786	.	-	.	ID=g3353.t2.exon10;Parent=g3353.t2
HiC_scaffold_11	AUGUSTUS	exon	17564642	17564786	.	-	.	ID=g3353.t3.exon9;Parent=g3353.t3
HiC_scaffold_11	AUGUSTUS	CDS	17564642	17564786	1.0	-	0	ID=g3353.t2.CDS10;Parent=g3353.t2
HiC_scaffold_11	AUGUSTUS	CDS	17564642	17564786	1.0	-	0	ID=g3353.t3.CDS9;Parent=g3353.t3
HiC_scaffold_11	gmst	CDS	17564642	17564786	473.395417	-	0	ID=g3353.t1.CDS9;Parent=g3353.t1
HiC_scaffold_11	gmst	exon	17564642	17564786	473.395417	-	0	ID=g3353.t1.exon9;Parent=g3353.t1
HiC_scaffold_11	AUGUSTUS	intron	17564787	17564946	1.0	-	.	ID=g3353.t2.intron10;Parent=g3353.t2
HiC_scaffold_11	AUGUSTUS	intron	17564787	17564946	1.0	-	.	ID=g3353.t3.intron9;Parent=g3353.t3
HiC_scaffold_11	gmst	intron	17564787	17564946	473.395417	-	0	ID=g3353.t1.intron9;Parent=g3353.t1
HiC_scaffold_11	AUGUSTUS	exon	17564947	17565201	.	-	.	ID=g3353.t2.exon11;Parent=g3353.t2
HiC_scaffold_11	AUGUSTUS	exon	17564947	17565201	.	-	.	ID=g3353.t3.exon10;Parent=g3353.t3
HiC_scaffold_11	AUGUSTUS	CDS	17564947	17565201	1.0	-	0	ID=g3353.t2.CDS11;Parent=g3353.t2
HiC_scaffold_11	AUGUSTUS	CDS	17564947	17565201	1.0	-	0	ID=g3353.t3.CDS10;Parent=g3353.t3
HiC_scaffold_11	gmst	CDS	17564947	17565201	473.395417	-	0	ID=g3353.t1.CDS10;Parent=g3353.t1
HiC_scaffold_11	gmst	exon	17564947	17565201	473.395417	-	0	ID=g3353.t1.exon10;Parent=g3353.t1
HiC_scaffold_11	AUGUSTUS	intron	17565202	17567585	1.0	-	.	ID=g3353.t2.intron11;Parent=g3353.t2
HiC_scaffold_11	AUGUSTUS	intron	17565202	17567585	1.0	-	.	ID=g3353.t3.intron10;Parent=g3353.t3
HiC_scaffold_11	gmst	intron	17565202	17567585	473.395417	-	0	ID=g3353.t1.intron10;Parent=g3353.t1
HiC_scaffold_11	AUGUSTUS	exon	17567586	17567894	.	-	.	ID=g3353.t2.exon12;Parent=g3353.t2
HiC_scaffold_11	AUGUSTUS	exon	17567586	17567894	.	-	.	ID=g3353.t3.exon11;Parent=g3353.t3
HiC_scaffold_11	AUGUSTUS	CDS	17567586	17567894	1.0	-	0	ID=g3353.t2.CDS12;Parent=g3353.t2
HiC_scaffold_11	AUGUSTUS	CDS	17567586	17567894	1.0	-	0	ID=g3353.t3.CDS11;Parent=g3353.t3
HiC_scaffold_11	gmst	CDS	17567586	17567894	473.395417	-	0	ID=g3353.t1.CDS11;Parent=g3353.t1
HiC_scaffold_11	gmst	exon	17567586	17567894	473.395417	-	0	ID=g3353.t1.exon11;Parent=g3353.t1
HiC_scaffold_11	AUGUSTUS	intron	17567895	17568202	1.0	-	.	ID=g3353.t2.intron12;Parent=g3353.t2
HiC_scaffold_11	AUGUSTUS	intron	17567895	17568202	1.0	-	.	ID=g3353.t3.intron11;Parent=g3353.t3
HiC_scaffold_11	gmst	intron	17567895	17568202	473.395417	-	0	ID=g3353.t1.intron11;Parent=g3353.t1
HiC_scaffold_11	AUGUSTUS	exon	17568203	17568367	.	-	.	ID=g3353.t2.exon13;Parent=g3353.t2
HiC_scaffold_11	AUGUSTUS	exon	17568203	17568367	.	-	.	ID=g3353.t3.exon12;Parent=g3353.t3
HiC_scaffold_11	AUGUSTUS	CDS	17568203	17568367	1.0	-	0	ID=g3353.t2.CDS13;Parent=g3353.t2
HiC_scaffold_11	AUGUSTUS	CDS	17568203	17568367	1.0	-	0	ID=g3353.t3.CDS12;Parent=g3353.t3
HiC_scaffold_11	gmst	CDS	17568203	17568367	473.395417	-	0	ID=g3353.t1.CDS12;Parent=g3353.t1
HiC_scaffold_11	gmst	exon	17568203	17568367	473.395417	-	0	ID=g3353.t1.exon12;Parent=g3353.t1
HiC_scaffold_11	AUGUSTUS	intron	17568368	17577653	1.0	-	.	ID=g3353.t2.intron13;Parent=g3353.t2
HiC_scaffold_11	AUGUSTUS	intron	17568368	17577653	1.0	-	.	ID=g3353.t3.intron12;Parent=g3353.t3
HiC_scaffold_11	gmst	intron	17568368	17577653	473.395417	-	0	ID=g3353.t1.intron12;Parent=g3353.t1
HiC_scaffold_11	AUGUSTUS	exon	17577654	17577752	.	-	.	ID=g3353.t2.exon14;Parent=g3353.t2
HiC_scaffold_11	AUGUSTUS	exon	17577654	17577752	.	-	.	ID=g3353.t3.exon13;Parent=g3353.t3
HiC_scaffold_11	AUGUSTUS	CDS	17577654	17577752	1.0	-	0	ID=g3353.t2.CDS14;Parent=g3353.t2
HiC_scaffold_11	AUGUSTUS	CDS	17577654	17577752	1.0	-	0	ID=g3353.t3.CDS13;Parent=g3353.t3
HiC_scaffold_11	gmst	CDS	17577654	17577752	473.395417	-	0	ID=g3353.t1.CDS13;Parent=g3353.t1
HiC_scaffold_11	gmst	exon	17577654	17577752	473.395417	-	0	ID=g3353.t1.exon13;Parent=g3353.t1
HiC_scaffold_11	AUGUSTUS	intron	17577753	17578707	1.0	-	.	ID=g3353.t2.intron14;Parent=g3353.t2
HiC_scaffold_11	AUGUSTUS	intron	17577753	17578707	1.0	-	.	ID=g3353.t3.intron13;Parent=g3353.t3
HiC_scaffold_11	gmst	intron	17577753	17578707	473.395417	-	0	ID=g3353.t1.intron13;Parent=g3353.t1
HiC_scaffold_11	AUGUSTUS	exon	17578708	17578972	.	-	.	ID=g3353.t2.exon15;Parent=g3353.t2
HiC_scaffold_11	AUGUSTUS	exon	17578708	17578972	.	-	.	ID=g3353.t3.exon14;Parent=g3353.t3
HiC_scaffold_11	AUGUSTUS	CDS	17578708	17578972	1.0	-	1	ID=g3353.t2.CDS15;Parent=g3353.t2
HiC_scaffold_11	AUGUSTUS	CDS	17578708	17578972	1.0	-	1	ID=g3353.t3.CDS14;Parent=g3353.t3
HiC_scaffold_11	gmst	CDS	17578708	17578972	473.395417	-	1	ID=g3353.t1.CDS14;Parent=g3353.t1
HiC_scaffold_11	gmst	exon	17578708	17578972	473.395417	-	1	ID=g3353.t1.exon14;Parent=g3353.t1
HiC_scaffold_11	AUGUSTUS	intron	17578973	17582114	1.0	-	.	ID=g3353.t2.intron15;Parent=g3353.t2
HiC_scaffold_11	AUGUSTUS	intron	17578973	17582114	1.0	-	.	ID=g3353.t3.intron14;Parent=g3353.t3
HiC_scaffold_11	gmst	intron	17578973	17582114	473.395417	-	0	ID=g3353.t1.intron14;Parent=g3353.t1
HiC_scaffold_11	AUGUSTUS	exon	17582115	17582224	.	-	.	ID=g3353.t2.exon16;Parent=g3353.t2
HiC_scaffold_11	AUGUSTUS	exon	17582115	17582224	.	-	.	ID=g3353.t3.exon15;Parent=g3353.t3
HiC_scaffold_11	AUGUSTUS	CDS	17582115	17582224	1.0	-	0	ID=g3353.t2.CDS16;Parent=g3353.t2
HiC_scaffold_11	AUGUSTUS	CDS	17582115	17582224	1.0	-	0	ID=g3353.t3.CDS15;Parent=g3353.t3
HiC_scaffold_11	gmst	CDS	17582115	17582224	473.395417	-	0	ID=g3353.t1.CDS15;Parent=g3353.t1
HiC_scaffold_11	gmst	exon	17582115	17582224	473.395417	-	0	ID=g3353.t1.exon15;Parent=g3353.t1
HiC_scaffold_11	AUGUSTUS	intron	17582225	17583160	1.0	-	.	ID=g3353.t2.intron16;Parent=g3353.t2
HiC_scaffold_11	AUGUSTUS	intron	17582225	17583160	1.0	-	.	ID=g3353.t3.intron15;Parent=g3353.t3
HiC_scaffold_11	gmst	intron	17582225	17583160	473.395417	-	0	ID=g3353.t1.intron15;Parent=g3353.t1
HiC_scaffold_11	AUGUSTUS	exon	17583161	17583278	.	-	.	ID=g3353.t2.exon17;Parent=g3353.t2
HiC_scaffold_11	AUGUSTUS	exon	17583161	17583278	.	-	.	ID=g3353.t3.exon16;Parent=g3353.t3
HiC_scaffold_11	AUGUSTUS	CDS	17583161	17583278	1.0	-	1	ID=g3353.t2.CDS17;Parent=g3353.t2
HiC_scaffold_11	AUGUSTUS	CDS	17583161	17583278	1.0	-	1	ID=g3353.t3.CDS16;Parent=g3353.t3
HiC_scaffold_11	gmst	CDS	17583161	17583278	473.395417	-	1	ID=g3353.t1.CDS16;Parent=g3353.t1
HiC_scaffold_11	gmst	exon	17583161	17583278	473.395417	-	1	ID=g3353.t1.exon16;Parent=g3353.t1
HiC_scaffold_11	AUGUSTUS	intron	17583279	17584276	1.0	-	.	ID=g3353.t2.intron17;Parent=g3353.t2
HiC_scaffold_11	AUGUSTUS	intron	17583279	17584276	1.0	-	.	ID=g3353.t3.intron16;Parent=g3353.t3
HiC_scaffold_11	gmst	intron	17583279	17584276	473.395417	-	0	ID=g3353.t1.intron16;Parent=g3353.t1
HiC_scaffold_11	AUGUSTUS	exon	17584277	17584407	.	-	.	ID=g3353.t2.exon18;Parent=g3353.t2
HiC_scaffold_11	AUGUSTUS	exon	17584277	17584407	.	-	.	ID=g3353.t3.exon17;Parent=g3353.t3
HiC_scaffold_11	AUGUSTUS	CDS	17584277	17584407	1.0	-	0	ID=g3353.t2.CDS18;Parent=g3353.t2
HiC_scaffold_11	AUGUSTUS	CDS	17584277	17584407	1.0	-	0	ID=g3353.t3.CDS17;Parent=g3353.t3
HiC_scaffold_11	gmst	CDS	17584277	17584407	473.395417	-	0	ID=g3353.t1.CDS17;Parent=g3353.t1
HiC_scaffold_11	gmst	exon	17584277	17584407	473.395417	-	0	ID=g3353.t1.exon17;Parent=g3353.t1
HiC_scaffold_11	AUGUSTUS	intron	17584408	17584525	1.0	-	.	ID=g3353.t2.intron18;Parent=g3353.t2
HiC_scaffold_11	AUGUSTUS	intron	17584408	17584525	1.0	-	.	ID=g3353.t3.intron17;Parent=g3353.t3
HiC_scaffold_11	gmst	intron	17584408	17584525	473.395417	-	0	ID=g3353.t1.intron17;Parent=g3353.t1
HiC_scaffold_11	AUGUSTUS	exon	17584526	17584756	.	-	.	ID=g3353.t2.exon19;Parent=g3353.t2
HiC_scaffold_11	AUGUSTUS	exon	17584526	17584756	.	-	.	ID=g3353.t3.exon18;Parent=g3353.t3
HiC_scaffold_11	AUGUSTUS	CDS	17584526	17584756	1.0	-	0	ID=g3353.t2.CDS19;Parent=g3353.t2
HiC_scaffold_11	AUGUSTUS	CDS	17584526	17584756	1.0	-	0	ID=g3353.t3.CDS18;Parent=g3353.t3
HiC_scaffold_11	gmst	CDS	17584526	17584756	473.395417	-	0	ID=g3353.t1.CDS18;Parent=g3353.t1
HiC_scaffold_11	gmst	exon	17584526	17584756	473.395417	-	0	ID=g3353.t1.exon18;Parent=g3353.t1
HiC_scaffold_11	AUGUSTUS	intron	17584757	17589314	1.0	-	.	ID=g3353.t2.intron19;Parent=g3353.t2
HiC_scaffold_11	AUGUSTUS	intron	17584757	17589314	1.0	-	.	ID=g3353.t3.intron18;Parent=g3353.t3
HiC_scaffold_11	gmst	intron	17584757	17589314	473.395417	-	0	ID=g3353.t1.intron18;Parent=g3353.t1
HiC_scaffold_11	AUGUSTUS	exon	17589315	17589353	.	-	.	ID=g3353.t2.exon20;Parent=g3353.t2
HiC_scaffold_11	AUGUSTUS	exon	17589315	17589353	.	-	.	ID=g3353.t3.exon19;Parent=g3353.t3
HiC_scaffold_11	AUGUSTUS	CDS	17589315	17589353	1.0	-	0	ID=g3353.t2.CDS20;Parent=g3353.t2
HiC_scaffold_11	AUGUSTUS	CDS	17589315	17589353	1.0	-	0	ID=g3353.t3.CDS19;Parent=g3353.t3
HiC_scaffold_11	gmst	CDS	17589315	17589353	473.395417	-	0	ID=g3353.t1.CDS19;Parent=g3353.t1
HiC_scaffold_11	gmst	exon	17589315	17589353	473.395417	-	0	ID=g3353.t1.exon19;Parent=g3353.t1
HiC_scaffold_11	AUGUSTUS	intron	17589354	17592702	1.0	-	.	ID=g3353.t2.intron20;Parent=g3353.t2
HiC_scaffold_11	AUGUSTUS	intron	17589354	17592702	1.0	-	.	ID=g3353.t3.intron19;Parent=g3353.t3
HiC_scaffold_11	gmst	intron	17589354	17592702	473.395417	-	0	ID=g3353.t1.intron19;Parent=g3353.t1
HiC_scaffold_11	AUGUSTUS	exon	17592703	17592875	.	-	.	ID=g3353.t2.exon21;Parent=g3353.t2
HiC_scaffold_11	AUGUSTUS	exon	17592703	17592875	.	-	.	ID=g3353.t3.exon20;Parent=g3353.t3
HiC_scaffold_11	AUGUSTUS	CDS	17592703	17592875	1.0	-	2	ID=g3353.t2.CDS21;Parent=g3353.t2
HiC_scaffold_11	AUGUSTUS	CDS	17592703	17592875	1.0	-	2	ID=g3353.t3.CDS20;Parent=g3353.t3
HiC_scaffold_11	gmst	CDS	17592703	17592875	473.395417	-	2	ID=g3353.t1.CDS20;Parent=g3353.t1
HiC_scaffold_11	gmst	exon	17592703	17592875	473.395417	-	2	ID=g3353.t1.exon20;Parent=g3353.t1
HiC_scaffold_11	AUGUSTUS	intron	17592876	17593796	1.0	-	.	ID=g3353.t2.intron21;Parent=g3353.t2
HiC_scaffold_11	AUGUSTUS	intron	17592876	17593796	1.0	-	.	ID=g3353.t3.intron20;Parent=g3353.t3
HiC_scaffold_11	gmst	intron	17592876	17593796	473.395417	-	0	ID=g3353.t1.intron20;Parent=g3353.t1
HiC_scaffold_11	AUGUSTUS	exon	17593797	17593855	.	-	.	ID=g3353.t2.exon22;Parent=g3353.t2
HiC_scaffold_11	AUGUSTUS	exon	17593797	17593855	.	-	.	ID=g3353.t3.exon21;Parent=g3353.t3
HiC_scaffold_11	AUGUSTUS	CDS	17593797	17593855	1.0	-	1	ID=g3353.t2.CDS22;Parent=g3353.t2
HiC_scaffold_11	AUGUSTUS	CDS	17593797	17593855	1.0	-	1	ID=g3353.t3.CDS21;Parent=g3353.t3
HiC_scaffold_11	gmst	CDS	17593797	17593855	473.395417	-	1	ID=g3353.t1.CDS21;Parent=g3353.t1
HiC_scaffold_11	gmst	exon	17593797	17593855	473.395417	-	1	ID=g3353.t1.exon21;Parent=g3353.t1
HiC_scaffold_11	AUGUSTUS	intron	17593856	17597854	1.0	-	.	ID=g3353.t2.intron22;Parent=g3353.t2
HiC_scaffold_11	AUGUSTUS	intron	17593856	17597854	1.0	-	.	ID=g3353.t3.intron21;Parent=g3353.t3
HiC_scaffold_11	gmst	intron	17593856	17597854	473.395417	-	0	ID=g3353.t1.intron21;Parent=g3353.t1
HiC_scaffold_11	AUGUSTUS	exon	17597855	17597935	.	-	.	ID=g3353.t2.exon23;Parent=g3353.t2
HiC_scaffold_11	AUGUSTUS	exon	17597855	17597935	.	-	.	ID=g3353.t3.exon22;Parent=g3353.t3
HiC_scaffold_11	AUGUSTUS	CDS	17597855	17597935	1.0	-	1	ID=g3353.t2.CDS23;Parent=g3353.t2
HiC_scaffold_11	AUGUSTUS	CDS	17597855	17597935	1.0	-	1	ID=g3353.t3.CDS22;Parent=g3353.t3
HiC_scaffold_11	gmst	CDS	17597855	17597935	473.395417	-	1	ID=g3353.t1.CDS22;Parent=g3353.t1
HiC_scaffold_11	gmst	exon	17597855	17597935	473.395417	-	1	ID=g3353.t1.exon22;Parent=g3353.t1
HiC_scaffold_11	AUGUSTUS	intron	17597936	17600785	1.0	-	.	ID=g3353.t2.intron23;Parent=g3353.t2
HiC_scaffold_11	AUGUSTUS	intron	17597936	17600785	1.0	-	.	ID=g3353.t3.intron22;Parent=g3353.t3
HiC_scaffold_11	gmst	intron	17597936	17600785	473.395417	-	0	ID=g3353.t1.intron22;Parent=g3353.t1
HiC_scaffold_11	AUGUSTUS	exon	17600786	17601015	.	-	.	ID=g3353.t2.exon24;Parent=g3353.t2
HiC_scaffold_11	AUGUSTUS	exon	17600786	17601015	.	-	.	ID=g3353.t3.exon23;Parent=g3353.t3
HiC_scaffold_11	AUGUSTUS	CDS	17600786	17601015	1.0	-	0	ID=g3353.t2.CDS24;Parent=g3353.t2
HiC_scaffold_11	AUGUSTUS	CDS	17600786	17601015	1.0	-	0	ID=g3353.t3.CDS23;Parent=g3353.t3
HiC_scaffold_11	gmst	CDS	17600786	17601015	473.395417	-	0	ID=g3353.t1.CDS23;Parent=g3353.t1
HiC_scaffold_11	gmst	exon	17600786	17601015	473.395417	-	0	ID=g3353.t1.exon23;Parent=g3353.t1
HiC_scaffold_11	AUGUSTUS	intron	17601016	17602092	1.0	-	.	ID=g3353.t2.intron24;Parent=g3353.t2
HiC_scaffold_11	AUGUSTUS	intron	17601016	17602092	1.0	-	.	ID=g3353.t3.intron23;Parent=g3353.t3
HiC_scaffold_11	gmst	intron	17601016	17602092	473.395417	-	0	ID=g3353.t1.intron23;Parent=g3353.t1
HiC_scaffold_11	AUGUSTUS	exon	17602093	17602207	.	-	.	ID=g3353.t2.exon25;Parent=g3353.t2
HiC_scaffold_11	AUGUSTUS	exon	17602093	17602207	.	-	.	ID=g3353.t3.exon24;Parent=g3353.t3
HiC_scaffold_11	AUGUSTUS	CDS	17602093	17602207	1.0	-	1	ID=g3353.t2.CDS25;Parent=g3353.t2
HiC_scaffold_11	AUGUSTUS	CDS	17602093	17602207	1.0	-	1	ID=g3353.t3.CDS24;Parent=g3353.t3
HiC_scaffold_11	gmst	CDS	17602093	17602207	473.395417	-	1	ID=g3353.t1.CDS24;Parent=g3353.t1
HiC_scaffold_11	gmst	exon	17602093	17602207	473.395417	-	1	ID=g3353.t1.exon24;Parent=g3353.t1
HiC_scaffold_11	AUGUSTUS	intron	17602208	17629399	1.0	-	.	ID=g3353.t2.intron25;Parent=g3353.t2
HiC_scaffold_11	AUGUSTUS	intron	17602208	17629399	1.0	-	.	ID=g3353.t3.intron24;Parent=g3353.t3
HiC_scaffold_11	gmst	intron	17602208	17629399	473.395417	-	0	ID=g3353.t1.intron24;Parent=g3353.t1
HiC_scaffold_11	AUGUSTUS	exon	17629400	17629470	.	-	.	ID=g3353.t2.exon26;Parent=g3353.t2
HiC_scaffold_11	AUGUSTUS	exon	17629400	17629470	.	-	.	ID=g3353.t3.exon25;Parent=g3353.t3
HiC_scaffold_11	AUGUSTUS	CDS	17629400	17629470	1.0	-	0	ID=g3353.t2.CDS26;Parent=g3353.t2
HiC_scaffold_11	AUGUSTUS	CDS	17629400	17629470	1.0	-	0	ID=g3353.t3.CDS25;Parent=g3353.t3
HiC_scaffold_11	gmst	CDS	17629400	17629470	473.395417	-	0	ID=g3353.t1.CDS25;Parent=g3353.t1
HiC_scaffold_11	gmst	exon	17629400	17629470	473.395417	-	0	ID=g3353.t1.exon25;Parent=g3353.t1
HiC_scaffold_11	AUGUSTUS	start_codon	17629468	17629470	.	-	0	ID=g3353.t2.start1;Parent=g3353.t2
HiC_scaffold_11	AUGUSTUS	start_codon	17629468	17629470	.	-	0	ID=g3353.t3.start1;Parent=g3353.t3
HiC_scaffold_11	gmst	start_codon	17629468	17629470	473.395417	-	0	ID=g3353.t1.start1;Parent=g3353.t1
HiC_scaffold_11	AUGUSTUS	stop_codon	18308978	18308980	.	-	0	ID=g3354.t1.stop1;Parent=g3354.t1
HiC_scaffold_11	AUGUSTUS	gene	18308978	18309715	.	-	.	ID=g3354
HiC_scaffold_11	AUGUSTUS	exon	18308978	18309715	.	-	.	ID=g3354.t1.exon1;Parent=g3354.t1
HiC_scaffold_11	AUGUSTUS	mRNA	18308978	18309715	1.0	-	.	ID=g3354.t1;Parent=g3354;em_target=118797.XP_007467125.1;em_score=378.0;em_evalue=1.3e-116;em_tcov=.;em_OGs=KOG4026@1|root,KOG4026@2759|Eukaryota,39ZZE@33154|Opisthokonta,3BQ3P@33208|Metazoa,3D57W@33213|Bilateria,48403@7711|Chordata,499IB@7742|Vertebrata,3JG4U@40674|Mammalia;em_COG_cat=S;em_desc=Lipoma HMGIC fusion partner-like protein;em_max_annot_lvl=33208|Metazoa;em_Preferred_name=LHFPL3;em_PFAMs=L_HMGIC_fpl
HiC_scaffold_11	AUGUSTUS	CDS	18308978	18309715	1.0	-	0	ID=g3354.t1.CDS1;Parent=g3354.t1
HiC_scaffold_11	AUGUSTUS	start_codon	18309713	18309715	.	-	0	ID=g3354.t1.start1;Parent=g3354.t1
HiC_scaffold_11	AUGUSTUS	start_codon	18411894	18411896	.	+	0	ID=g3355.t1.start1;Parent=g3355.t1
HiC_scaffold_11	AUGUSTUS	exon	18411894	18411965	.	+	.	ID=g3355.t1.exon1;Parent=g3355.t1
HiC_scaffold_11	AUGUSTUS	CDS	18411894	18411965	1.0	+	0	ID=g3355.t1.CDS1;Parent=g3355.t1
HiC_scaffold_11	AUGUSTUS	gene	18411894	18498594	.	+	.	ID=g3355
HiC_scaffold_11	AUGUSTUS	mRNA	18411894	18498594	1.0	+	.	ID=g3355.t1;Parent=g3355;em_target=9668.ENSMPUP00000018149;em_score=986.7;em_evalue=4.7e-300;em_tcov=.;em_OGs=KOG2543@1|root,KOG2543@2759|Eukaryota,38C97@33154|Opisthokonta,3BAZN@33208|Metazoa,3CRQ6@33213|Bilateria,480A4@7711|Chordata,491AF@7742|Vertebrata,3JFRU@40674|Mammalia,3EMUB@33554|Carnivora;em_COG_cat=L;em_desc=Origin recognition complex, subunit 5;em_max_annot_lvl=33208|Metazoa;em_Preferred_name=ORC5;em_KEGG_ko=ko:K02607;em_KEGG_Pathway=ko04110,ko04111,ko04113,map04110,map04111,map04113;em_KEGG_Module=M00284;em_BRITE=ko00000,ko00001,ko00002,ko01009,ko03032;em_PFAMs=AAA_16,ORC5_C;em_GOs=GO:0000070,GO:0000082,GO:0000166,GO:0000226,GO:0000228,GO:0000278,GO:0000280,GO:0000808,GO:0000819,GO:0003674,GO:0003676,GO:0003677,GO:0003688,GO:0003690,GO:0005488,GO:0005575,GO:0005622,GO:0005623,GO:0005634,GO:0005654,GO:0005664,GO:0005694,GO:0005737,GO:0005829,GO:0006139,GO:0006259,GO:0006260,GO:0006261,GO:0006270,GO:0006323,GO:0006725,GO:0006807,GO:0006996,GO:0007010,GO:0007017,GO:0007049,GO:0007051,GO:0007052,GO:0007059,GO:0007076,GO:0008150,GO:0008152,GO:0009058,GO:0009059,GO:0009987,GO:0016043,GO:0022402,GO:0030261,GO:0031974,GO:0031981,GO:0032991,GO:0034641,GO:0034645,GO:0036094,GO:0043170,GO:0043226,GO:0043227,GO:0043228,GO:0043229,GO:0043231,GO:0043232,GO:0043233,GO:0043565,GO:0044237,GO:0044238,GO:0044249,GO:0044260,GO:0044422,GO:0044424,GO:0044427,GO:0044428,GO:0044444,GO:0044446,GO:0044454,GO:0044464,GO:0044770,GO:0044772,GO:0044843,GO:0046483,GO:0048285,GO:0051276,GO:0070013,GO:0071103,GO:0071704,GO:0071840,GO:0090304,GO:0097159,GO:0098813,GO:0140014,GO:1901265,GO:1901360,GO:1901363,GO:1901576,GO:1902850,GO:1903047,GO:1990837
HiC_scaffold_11	AUGUSTUS	intron	18411966	18415117	1.0	+	.	ID=g3355.t1.intron1;Parent=g3355.t1
HiC_scaffold_11	AUGUSTUS	exon	18415118	18415210	.	+	.	ID=g3355.t1.exon2;Parent=g3355.t1
HiC_scaffold_11	AUGUSTUS	CDS	18415118	18415210	1.0	+	0	ID=g3355.t1.CDS2;Parent=g3355.t1
HiC_scaffold_11	AUGUSTUS	intron	18415211	18416440	1.0	+	.	ID=g3355.t1.intron2;Parent=g3355.t1
HiC_scaffold_11	AUGUSTUS	exon	18416441	18416641	.	+	.	ID=g3355.t1.exon3;Parent=g3355.t1
HiC_scaffold_11	AUGUSTUS	CDS	18416441	18416641	1.0	+	0	ID=g3355.t1.CDS3;Parent=g3355.t1
HiC_scaffold_11	AUGUSTUS	intron	18416642	18426017	1.0	+	.	ID=g3355.t1.intron3;Parent=g3355.t1
HiC_scaffold_11	AUGUSTUS	exon	18426018	18426092	.	+	.	ID=g3355.t1.exon4;Parent=g3355.t1
HiC_scaffold_11	AUGUSTUS	CDS	18426018	18426092	1.0	+	0	ID=g3355.t1.CDS4;Parent=g3355.t1
HiC_scaffold_11	AUGUSTUS	intron	18426093	18430697	1.0	+	.	ID=g3355.t1.intron4;Parent=g3355.t1
HiC_scaffold_11	AUGUSTUS	exon	18430698	18430809	.	+	.	ID=g3355.t1.exon5;Parent=g3355.t1
HiC_scaffold_11	AUGUSTUS	CDS	18430698	18430809	1.0	+	0	ID=g3355.t1.CDS5;Parent=g3355.t1
HiC_scaffold_11	AUGUSTUS	intron	18430810	18434726	1.0	+	.	ID=g3355.t1.intron5;Parent=g3355.t1
HiC_scaffold_11	AUGUSTUS	exon	18434727	18434857	.	+	.	ID=g3355.t1.exon6;Parent=g3355.t1
HiC_scaffold_11	AUGUSTUS	CDS	18434727	18434857	1.0	+	2	ID=g3355.t1.CDS6;Parent=g3355.t1
HiC_scaffold_11	AUGUSTUS	intron	18434858	18444150	1.0	+	.	ID=g3355.t1.intron6;Parent=g3355.t1
HiC_scaffold_11	AUGUSTUS	exon	18444151	18444199	.	+	.	ID=g3355.t1.exon7;Parent=g3355.t1
HiC_scaffold_11	AUGUSTUS	CDS	18444151	18444199	1.0	+	0	ID=g3355.t1.CDS7;Parent=g3355.t1
HiC_scaffold_11	AUGUSTUS	intron	18444200	18444287	1.0	+	.	ID=g3355.t1.intron7;Parent=g3355.t1
HiC_scaffold_11	AUGUSTUS	exon	18444288	18444378	.	+	.	ID=g3355.t1.exon8;Parent=g3355.t1
HiC_scaffold_11	AUGUSTUS	CDS	18444288	18444378	1.0	+	2	ID=g3355.t1.CDS8;Parent=g3355.t1
HiC_scaffold_11	AUGUSTUS	intron	18444379	18451201	1.0	+	.	ID=g3355.t1.intron8;Parent=g3355.t1
HiC_scaffold_11	AUGUSTUS	exon	18451202	18451254	.	+	.	ID=g3355.t1.exon9;Parent=g3355.t1
HiC_scaffold_11	AUGUSTUS	CDS	18451202	18451254	1.0	+	1	ID=g3355.t1.CDS9;Parent=g3355.t1
HiC_scaffold_11	AUGUSTUS	intron	18451255	18452602	1.0	+	.	ID=g3355.t1.intron9;Parent=g3355.t1
HiC_scaffold_11	AUGUSTUS	exon	18452603	18452715	.	+	.	ID=g3355.t1.exon10;Parent=g3355.t1
HiC_scaffold_11	AUGUSTUS	CDS	18452603	18452715	1.0	+	2	ID=g3355.t1.CDS10;Parent=g3355.t1
HiC_scaffold_11	AUGUSTUS	intron	18452716	18453683	1.0	+	.	ID=g3355.t1.intron10;Parent=g3355.t1
HiC_scaffold_11	AUGUSTUS	exon	18453684	18453731	.	+	.	ID=g3355.t1.exon11;Parent=g3355.t1
HiC_scaffold_11	AUGUSTUS	CDS	18453684	18453731	1.0	+	0	ID=g3355.t1.CDS11;Parent=g3355.t1
HiC_scaffold_11	AUGUSTUS	intron	18453732	18460269	1.0	+	.	ID=g3355.t1.intron11;Parent=g3355.t1
HiC_scaffold_11	AUGUSTUS	exon	18460270	18460380	.	+	.	ID=g3355.t1.exon12;Parent=g3355.t1
HiC_scaffold_11	AUGUSTUS	CDS	18460270	18460380	1.0	+	0	ID=g3355.t1.CDS12;Parent=g3355.t1
HiC_scaffold_11	AUGUSTUS	intron	18460381	18488369	1.0	+	.	ID=g3355.t1.intron12;Parent=g3355.t1
HiC_scaffold_11	AUGUSTUS	exon	18488370	18488482	.	+	.	ID=g3355.t1.exon13;Parent=g3355.t1
HiC_scaffold_11	AUGUSTUS	CDS	18488370	18488482	1.0	+	0	ID=g3355.t1.CDS13;Parent=g3355.t1
HiC_scaffold_11	AUGUSTUS	intron	18488483	18498548	1.0	+	.	ID=g3355.t1.intron13;Parent=g3355.t1
HiC_scaffold_11	AUGUSTUS	exon	18498549	18498594	.	+	.	ID=g3355.t1.exon14;Parent=g3355.t1
HiC_scaffold_11	AUGUSTUS	CDS	18498549	18498594	1.0	+	1	ID=g3355.t1.CDS14;Parent=g3355.t1
HiC_scaffold_11	AUGUSTUS	stop_codon	18498592	18498594	.	+	0	ID=g3355.t1.stop1;Parent=g3355.t1
HiC_scaffold_11	AUGUSTUS	start_codon	18621284	18621286	.	+	0	ID=g3356.t1.start1;Parent=g3356.t1
HiC_scaffold_11	gmst	start_codon	18621284	18621286	530.744161	+	0	ID=g3356.t2.start1;Parent=g3356.t2
HiC_scaffold_11	AUGUSTUS	exon	18621284	18621509	.	+	.	ID=g3356.t1.exon1;Parent=g3356.t1
HiC_scaffold_11	AUGUSTUS	CDS	18621284	18621509	1.0	+	0	ID=g3356.t1.CDS1;Parent=g3356.t1
HiC_scaffold_11	gmst	CDS	18621284	18621509	530.744161	+	0	ID=g3356.t2.CDS1;Parent=g3356.t2
HiC_scaffold_11	gmst	exon	18621284	18621509	530.744161	+	0	ID=g3356.t2.exon1;Parent=g3356.t2
HiC_scaffold_11	gmst	mRNA	18621284	19108694	.	+	.	ID=g3356.t2;Parent=g3356;em_target=9541.XP_005550489.1;em_score=8295.5;em_evalue=0.0;em_tcov=.;em_OGs=28K45@1|root,2QSIP@2759|Eukaryota,38E3S@33154|Opisthokonta,3BBJ0@33208|Metazoa,3CSD9@33213|Bilateria,4896I@7711|Chordata,48YCX@7742|Vertebrata,3J4VM@40674|Mammalia,35EGY@314146|Euarchontoglires,4M6DN@9443|Primates,360CK@314294|Cercopithecoidea;em_COG_cat=T;em_desc=EGF domain, unclasssified subfamily;em_max_annot_lvl=33208|Metazoa;em_Preferred_name=RELN;em_KEGG_ko=ko:K06249;em_KEGG_Pathway=ko04151,ko04510,ko04512,ko05165,map04151,map04510,map04512,map05165;em_BRITE=ko00000,ko00001,ko01000,ko04516;em_PFAMs=EGF_2,Reeler;em_GOs=GO:0000902,GO:0000904,GO:0001101,GO:0001764,GO:0001932,GO:0001934,GO:0001941,GO:0003002,GO:0003008,GO:0003674,GO:0005102,GO:0005488,GO:0005515,GO:0005575,GO:0005576,GO:0005615,GO:0005622,GO:0005623,GO:0005737,GO:0006355,GO:0006464,GO:0006468,GO:0006793,GO:0006796,GO:0006807,GO:0006928,GO:0006935,GO:0006950,GO:0006996,GO:0007154,GO:0007165,GO:0007166,GO:0007275,GO:0007389,GO:0007399,GO:0007409,GO:0007411,GO:0007416,GO:0007417,GO:0007420,GO:0007494,GO:0007610,GO:0007611,GO:0007612,GO:0007613,GO:0007616,GO:0007626,GO:0008104,GO:0008150,GO:0008152,GO:0008306,GO:0008347,GO:0009410,GO:0009605,GO:0009611,GO:0009612,GO:0009628,GO:0009636,GO:0009653,GO:0009719,GO:0009725,GO:0009889,GO:0009893,GO:0009966,GO:0009967,GO:0009987,GO:0010001,GO:0010033,GO:0010035,GO:0010038,GO:0010226,GO:0010243,GO:0010468,GO:0010469,GO:0010556,GO:0010562,GO:0010604,GO:0010646,GO:0010647,GO:0010720,GO:0010769,GO:0010770,GO:0010975,GO:0010976,GO:0014066,GO:0014068,GO:0014070,GO:0016043,GO:0016310,GO:0016358,GO:0016477,GO:0017085,GO:0018108,GO:0018193,GO:0018212,GO:0019219,GO:0019220,GO:0019222,GO:0019538,GO:0021510,GO:0021511,GO:0021517,GO:0021536,GO:0021537,GO:0021542,GO:0021543,GO:0021761,GO:0021766,GO:0021769,GO:0021795,GO:0021799,GO:0021800,GO:0021801,GO:0021819,GO:0021854,GO:0021885,GO:0021987,GO:0022008,GO:0022029,GO:0022030,GO:0022603,GO:0022604,GO:0022607,GO:0022898,GO:0023051,GO:0023052,GO:0023056,GO:0030030,GO:0030154,GO:0030182,GO:0030334,GO:0030335,GO:0030424,GO:0030425,GO:0030900,GO:0031012,GO:0031175,GO:0031323,GO:0031325,GO:0031326,GO:0031344,GO:0031346,GO:0031399,GO:0031401,GO:0031503,GO:0031644,GO:0031646,GO:0031960,GO:0032006,GO:0032008,GO:0032268,GO:0032270,GO:0032409,GO:0032411,GO:0032412,GO:0032414,GO:0032501,GO:0032502,GO:0032570,GO:0032793,GO:0032870,GO:0032879,GO:0032989,GO:0032990,GO:0033036,GO:0033555,GO:0033674,GO:0033993,GO:0034613,GO:0034762,GO:0034764,GO:0034765,GO:0034767,GO:0035176,GO:0035295,GO:0035418,GO:0035690,GO:0036211,GO:0036477,GO:0038026,GO:0040011,GO:0040012,GO:0040017,GO:0042063,GO:0042221,GO:0042325,GO:0042327,GO:0042330,GO:0042391,GO:0042493,GO:0042995,GO:0043005,GO:0043025,GO:0043085,GO:0043113,GO:0043170,GO:0043200,GO:0043204,GO:0043269,GO:0043270,GO:0043412,GO:0043549,GO:0044057,GO:0044085,GO:0044093,GO:0044237,GO:0044238,GO:0044260,GO:0044267,GO:0044297,GO:0044421,GO:0044424,GO:0044463,GO:0044464,GO:0045471,GO:0045595,GO:0045597,GO:0045664,GO:0045666,GO:0045859,GO:0045860,GO:0045937,GO:0046677,GO:0048167,GO:0048265,GO:0048468,GO:0048513,GO:0048518,GO:0048522,GO:0048545,GO:0048565,GO:0048583,GO:0048584,GO:0048646,GO:0048666,GO:0048667,GO:0048678,GO:0048699,GO:0048731,GO:0048812,GO:0048814,GO:0048856,GO:0048858,GO:0048869,GO:0048870,GO:0050730,GO:0050731,GO:0050767,GO:0050769,GO:0050773,GO:0050775,GO:0050789,GO:0050790,GO:0050793,GO:0050794,GO:0050795,GO:0050803,GO:0050804,GO:0050806,GO:0050807,GO:0050808,GO:0050877,GO:0050890,GO:0050896,GO:0051049,GO:0051050,GO:0051056,GO:0051057,GO:0051090,GO:0051091,GO:0051094,GO:0051128,GO:0051130,GO:0051171,GO:0051173,GO:0051174,GO:0051179,GO:0051239,GO:0051240,GO:0051246,GO:0051247,GO:0051252,GO:0051270,GO:0051272,GO:0051338,GO:0051347,GO:0051384,GO:0051385,GO:0051412,GO:0051602,GO:0051641,GO:0051668,GO:0051674,GO:0051703,GO:0051704,GO:0051705,GO:0051716,GO:0051960,GO:0051962,GO:0051966,GO:0051968,GO:0055123,GO:0060255,GO:0060284,GO:0060291,GO:0060322,GO:0060998,GO:0060999,GO:0061001,GO:0061003,GO:0061024,GO:0061097,GO:0061098,GO:0061564,GO:0065007,GO:0065008,GO:0065009,GO:0070325,GO:0070326,GO:0070542,GO:0070727,GO:0070887,GO:0070925,GO:0071310,GO:0071383,GO:0071384,GO:0071385,GO:0071396,GO:0071407,GO:0071466,GO:0071495,GO:0071548,GO:0071549,GO:0071704,GO:0071840,GO:0072578,GO:0072657,GO:0080090,GO:0090128,GO:0090129,GO:0097106,GO:0097107,GO:0097114,GO:0097119,GO:0097120,GO:0097305,GO:0097327,GO:0097447,GO:0097458,GO:0097475,GO:0097476,GO:0097477,GO:0097485,GO:0098698,GO:0098815,GO:0099068,GO:0099084,GO:0099173,GO:0099175,GO:0099177,GO:0099601,GO:0120025,GO:0120035,GO:0120036,GO:0120038,GO:0120039,GO:1900006,GO:1900271,GO:1900273,GO:1900449,GO:1900451,GO:1901564,GO:1901654,GO:1901655,GO:1901698,GO:1901700,GO:1901701,GO:1902076,GO:1902078,GO:1902531,GO:1902533,GO:1903506,GO:1904062,GO:1904064,GO:1904861,GO:1905483,GO:1905485,GO:2000026,GO:2000112,GO:2000145,GO:2000147,GO:2000273,GO:2000310,GO:2000311,GO:2000463,GO:2000969,GO:2001141,GO:2001222,GO:2001224,GO:2001257,GO:2001259
HiC_scaffold_11	AUGUSTUS	gene	18621284	19114113	.	+	.	ID=g3356
HiC_scaffold_11	AUGUSTUS	mRNA	18621284	19114113	1.0	+	.	ID=g3356.t1;Parent=g3356;em_target=9668.ENSMPUP00000018150;em_score=8358.6;em_evalue=0.0;em_tcov=.;em_OGs=28K45@1|root,2QSIP@2759|Eukaryota,38E3S@33154|Opisthokonta,3BBJ0@33208|Metazoa,3CSD9@33213|Bilateria,4896I@7711|Chordata,48YCX@7742|Vertebrata,3J4VM@40674|Mammalia,3EP61@33554|Carnivora;em_COG_cat=T;em_desc=EGF domain, unclasssified subfamily;em_max_annot_lvl=33208|Metazoa;em_Preferred_name=RELN;em_KEGG_ko=ko:K06249;em_KEGG_Pathway=ko04151,ko04510,ko04512,ko05165,map04151,map04510,map04512,map05165;em_BRITE=ko00000,ko00001,ko01000,ko04516;em_PFAMs=EGF_2,Reeler;em_GOs=GO:0000902,GO:0000904,GO:0001101,GO:0001764,GO:0001932,GO:0001934,GO:0001941,GO:0003002,GO:0003008,GO:0003674,GO:0005102,GO:0005488,GO:0005515,GO:0005575,GO:0005576,GO:0005615,GO:0005622,GO:0005623,GO:0005737,GO:0006355,GO:0006464,GO:0006468,GO:0006793,GO:0006796,GO:0006807,GO:0006928,GO:0006935,GO:0006950,GO:0006996,GO:0007154,GO:0007165,GO:0007166,GO:0007275,GO:0007389,GO:0007399,GO:0007409,GO:0007411,GO:0007416,GO:0007417,GO:0007420,GO:0007494,GO:0007610,GO:0007611,GO:0007612,GO:0007613,GO:0007616,GO:0007626,GO:0008104,GO:0008150,GO:0008152,GO:0008306,GO:0008347,GO:0009410,GO:0009605,GO:0009611,GO:0009612,GO:0009628,GO:0009636,GO:0009653,GO:0009719,GO:0009725,GO:0009889,GO:0009893,GO:0009966,GO:0009967,GO:0009987,GO:0010001,GO:0010033,GO:0010035,GO:0010038,GO:0010226,GO:0010243,GO:0010468,GO:0010469,GO:0010556,GO:0010562,GO:0010604,GO:0010646,GO:0010647,GO:0010720,GO:0010769,GO:0010770,GO:0010975,GO:0010976,GO:0014066,GO:0014068,GO:0014070,GO:0016043,GO:0016310,GO:0016358,GO:0016477,GO:0017085,GO:0018108,GO:0018193,GO:0018212,GO:0019219,GO:0019220,GO:0019222,GO:0019538,GO:0021510,GO:0021511,GO:0021517,GO:0021536,GO:0021537,GO:0021542,GO:0021543,GO:0021761,GO:0021766,GO:0021769,GO:0021795,GO:0021799,GO:0021800,GO:0021801,GO:0021819,GO:0021854,GO:0021885,GO:0021987,GO:0022008,GO:0022029,GO:0022030,GO:0022603,GO:0022604,GO:0022607,GO:0022898,GO:0023051,GO:0023052,GO:0023056,GO:0030030,GO:0030154,GO:0030182,GO:0030334,GO:0030335,GO:0030424,GO:0030425,GO:0030900,GO:0031012,GO:0031175,GO:0031323,GO:0031325,GO:0031326,GO:0031344,GO:0031346,GO:0031399,GO:0031401,GO:0031503,GO:0031644,GO:0031646,GO:0031960,GO:0032006,GO:0032008,GO:0032268,GO:0032270,GO:0032409,GO:0032411,GO:0032412,GO:0032414,GO:0032501,GO:0032502,GO:0032570,GO:0032793,GO:0032870,GO:0032879,GO:0032989,GO:0032990,GO:0033036,GO:0033555,GO:0033674,GO:0033993,GO:0034613,GO:0034762,GO:0034764,GO:0034765,GO:0034767,GO:0035176,GO:0035295,GO:0035418,GO:0035690,GO:0036211,GO:0036477,GO:0038026,GO:0040011,GO:0040012,GO:0040017,GO:0042063,GO:0042221,GO:0042325,GO:0042327,GO:0042330,GO:0042391,GO:0042493,GO:0042995,GO:0043005,GO:0043025,GO:0043085,GO:0043113,GO:0043170,GO:0043200,GO:0043204,GO:0043269,GO:0043270,GO:0043412,GO:0043549,GO:0044057,GO:0044085,GO:0044093,GO:0044237,GO:0044238,GO:0044260,GO:0044267,GO:0044297,GO:0044421,GO:0044424,GO:0044463,GO:0044464,GO:0045471,GO:0045595,GO:0045597,GO:0045664,GO:0045666,GO:0045859,GO:0045860,GO:0045937,GO:0046677,GO:0048167,GO:0048265,GO:0048468,GO:0048513,GO:0048518,GO:0048522,GO:0048545,GO:0048565,GO:0048583,GO:0048584,GO:0048646,GO:0048666,GO:0048667,GO:0048678,GO:0048699,GO:0048731,GO:0048812,GO:0048814,GO:0048856,GO:0048858,GO:0048869,GO:0048870,GO:0050730,GO:0050731,GO:0050767,GO:0050769,GO:0050773,GO:0050775,GO:0050789,GO:0050790,GO:0050793,GO:0050794,GO:0050795,GO:0050803,GO:0050804,GO:0050806,GO:0050807,GO:0050808,GO:0050877,GO:0050890,GO:0050896,GO:0051049,GO:0051050,GO:0051056,GO:0051057,GO:0051090,GO:0051091,GO:0051094,GO:0051128,GO:0051130,GO:0051171,GO:0051173,GO:0051174,GO:0051179,GO:0051239,GO:0051240,GO:0051246,GO:0051247,GO:0051252,GO:0051270,GO:0051272,GO:0051338,GO:0051347,GO:0051384,GO:0051385,GO:0051412,GO:0051602,GO:0051641,GO:0051668,GO:0051674,GO:0051703,GO:0051704,GO:0051705,GO:0051716,GO:0051960,GO:0051962,GO:0051966,GO:0051968,GO:0055123,GO:0060255,GO:0060284,GO:0060291,GO:0060322,GO:0060998,GO:0060999,GO:0061001,GO:0061003,GO:0061024,GO:0061097,GO:0061098,GO:0061564,GO:0065007,GO:0065008,GO:0065009,GO:0070325,GO:0070326,GO:0070542,GO:0070727,GO:0070887,GO:0070925,GO:0071310,GO:0071383,GO:0071384,GO:0071385,GO:0071396,GO:0071407,GO:0071466,GO:0071495,GO:0071548,GO:0071549,GO:0071704,GO:0071840,GO:0072578,GO:0072657,GO:0080090,GO:0090128,GO:0090129,GO:0097106,GO:0097107,GO:0097114,GO:0097119,GO:0097120,GO:0097305,GO:0097327,GO:0097447,GO:0097458,GO:0097475,GO:0097476,GO:0097477,GO:0097485,GO:0098698,GO:0098815,GO:0099068,GO:0099084,GO:0099173,GO:0099175,GO:0099177,GO:0099601,GO:0120025,GO:0120035,GO:0120036,GO:0120038,GO:0120039,GO:1900006,GO:1900271,GO:1900273,GO:1900449,GO:1900451,GO:1901564,GO:1901654,GO:1901655,GO:1901698,GO:1901700,GO:1901701,GO:1902076,GO:1902078,GO:1902531,GO:1902533,GO:1903506,GO:1904062,GO:1904064,GO:1904861,GO:1905483,GO:1905485,GO:2000026,GO:2000112,GO:2000145,GO:2000147,GO:2000273,GO:2000310,GO:2000311,GO:2000463,GO:2000969,GO:2001141,GO:2001222,GO:2001224,GO:2001257,GO:2001259
HiC_scaffold_11	AUGUSTUS	intron	18621510	18691342	1.0	+	.	ID=g3356.t1.intron1;Parent=g3356.t1
HiC_scaffold_11	gmst	intron	18621510	18691342	530.744161	+	0	ID=g3356.t2.intron1;Parent=g3356.t2
HiC_scaffold_11	AUGUSTUS	exon	18691343	18691453	.	+	.	ID=g3356.t1.exon2;Parent=g3356.t1
HiC_scaffold_11	AUGUSTUS	CDS	18691343	18691453	1.0	+	2	ID=g3356.t1.CDS2;Parent=g3356.t1
HiC_scaffold_11	gmst	CDS	18691343	18691453	530.744161	+	2	ID=g3356.t2.CDS2;Parent=g3356.t2
HiC_scaffold_11	gmst	exon	18691343	18691453	530.744161	+	2	ID=g3356.t2.exon2;Parent=g3356.t2
HiC_scaffold_11	AUGUSTUS	intron	18691454	18756685	1.0	+	.	ID=g3356.t1.intron2;Parent=g3356.t1
HiC_scaffold_11	gmst	intron	18691454	18756685	530.744161	+	0	ID=g3356.t2.intron2;Parent=g3356.t2
HiC_scaffold_11	AUGUSTUS	exon	18756686	18756821	.	+	.	ID=g3356.t1.exon3;Parent=g3356.t1
HiC_scaffold_11	AUGUSTUS	CDS	18756686	18756821	1.0	+	2	ID=g3356.t1.CDS3;Parent=g3356.t1
HiC_scaffold_11	gmst	CDS	18756686	18756821	530.744161	+	2	ID=g3356.t2.CDS3;Parent=g3356.t2
HiC_scaffold_11	gmst	exon	18756686	18756821	530.744161	+	2	ID=g3356.t2.exon3;Parent=g3356.t2
HiC_scaffold_11	AUGUSTUS	intron	18756822	18824189	1.0	+	.	ID=g3356.t1.intron3;Parent=g3356.t1
HiC_scaffold_11	gmst	intron	18756822	18824189	530.744161	+	0	ID=g3356.t2.intron3;Parent=g3356.t2
HiC_scaffold_11	AUGUSTUS	exon	18824190	18824260	.	+	.	ID=g3356.t1.exon4;Parent=g3356.t1
HiC_scaffold_11	AUGUSTUS	CDS	18824190	18824260	1.0	+	1	ID=g3356.t1.CDS4;Parent=g3356.t1
HiC_scaffold_11	gmst	CDS	18824190	18824260	530.744161	+	1	ID=g3356.t2.CDS4;Parent=g3356.t2
HiC_scaffold_11	gmst	exon	18824190	18824260	530.744161	+	1	ID=g3356.t2.exon4;Parent=g3356.t2
HiC_scaffold_11	AUGUSTUS	intron	18824261	18849150	1.0	+	.	ID=g3356.t1.intron4;Parent=g3356.t1
HiC_scaffold_11	gmst	intron	18824261	18849150	530.744161	+	0	ID=g3356.t2.intron4;Parent=g3356.t2
HiC_scaffold_11	AUGUSTUS	exon	18849151	18849183	.	+	.	ID=g3356.t1.exon5;Parent=g3356.t1
HiC_scaffold_11	AUGUSTUS	CDS	18849151	18849183	1.0	+	2	ID=g3356.t1.CDS5;Parent=g3356.t1
HiC_scaffold_11	gmst	CDS	18849151	18849183	530.744161	+	2	ID=g3356.t2.CDS5;Parent=g3356.t2
HiC_scaffold_11	gmst	exon	18849151	18849183	530.744161	+	2	ID=g3356.t2.exon5;Parent=g3356.t2
HiC_scaffold_11	AUGUSTUS	intron	18849184	18851886	1.0	+	.	ID=g3356.t1.intron5;Parent=g3356.t1
HiC_scaffold_11	gmst	intron	18849184	18851886	530.744161	+	0	ID=g3356.t2.intron5;Parent=g3356.t2
HiC_scaffold_11	AUGUSTUS	exon	18851887	18851965	.	+	.	ID=g3356.t1.exon6;Parent=g3356.t1
HiC_scaffold_11	AUGUSTUS	CDS	18851887	18851965	1.0	+	2	ID=g3356.t1.CDS6;Parent=g3356.t1
HiC_scaffold_11	gmst	CDS	18851887	18851965	530.744161	+	2	ID=g3356.t2.CDS6;Parent=g3356.t2
HiC_scaffold_11	gmst	exon	18851887	18851965	530.744161	+	2	ID=g3356.t2.exon6;Parent=g3356.t2
HiC_scaffold_11	AUGUSTUS	intron	18851966	18871187	1.0	+	.	ID=g3356.t1.intron6;Parent=g3356.t1
HiC_scaffold_11	gmst	intron	18851966	18871187	530.744161	+	0	ID=g3356.t2.intron6;Parent=g3356.t2
HiC_scaffold_11	AUGUSTUS	exon	18871188	18871284	.	+	.	ID=g3356.t1.exon7;Parent=g3356.t1
HiC_scaffold_11	AUGUSTUS	CDS	18871188	18871284	1.0	+	1	ID=g3356.t1.CDS7;Parent=g3356.t1
HiC_scaffold_11	gmst	CDS	18871188	18871284	530.744161	+	1	ID=g3356.t2.CDS7;Parent=g3356.t2
HiC_scaffold_11	gmst	exon	18871188	18871284	530.744161	+	1	ID=g3356.t2.exon7;Parent=g3356.t2
HiC_scaffold_11	AUGUSTUS	intron	18871285	18876394	1.0	+	.	ID=g3356.t1.intron7;Parent=g3356.t1
HiC_scaffold_11	gmst	intron	18871285	18876394	530.744161	+	0	ID=g3356.t2.intron7;Parent=g3356.t2
HiC_scaffold_11	AUGUSTUS	exon	18876395	18876446	.	+	.	ID=g3356.t1.exon8;Parent=g3356.t1
HiC_scaffold_11	AUGUSTUS	CDS	18876395	18876446	1.0	+	0	ID=g3356.t1.CDS8;Parent=g3356.t1
HiC_scaffold_11	gmst	CDS	18876395	18876446	530.744161	+	0	ID=g3356.t2.CDS8;Parent=g3356.t2
HiC_scaffold_11	gmst	exon	18876395	18876446	530.744161	+	0	ID=g3356.t2.exon8;Parent=g3356.t2
HiC_scaffold_11	AUGUSTUS	intron	18876447	18902618	1.0	+	.	ID=g3356.t1.intron8;Parent=g3356.t1
HiC_scaffold_11	gmst	intron	18876447	18902618	530.744161	+	0	ID=g3356.t2.intron8;Parent=g3356.t2
HiC_scaffold_11	AUGUSTUS	exon	18902619	18902715	.	+	.	ID=g3356.t1.exon9;Parent=g3356.t1
HiC_scaffold_11	AUGUSTUS	CDS	18902619	18902715	1.0	+	2	ID=g3356.t1.CDS9;Parent=g3356.t1
HiC_scaffold_11	gmst	CDS	18902619	18902715	530.744161	+	2	ID=g3356.t2.CDS9;Parent=g3356.t2
HiC_scaffold_11	gmst	exon	18902619	18902715	530.744161	+	2	ID=g3356.t2.exon9;Parent=g3356.t2
HiC_scaffold_11	AUGUSTUS	intron	18902716	18906029	1.0	+	.	ID=g3356.t1.intron9;Parent=g3356.t1
HiC_scaffold_11	gmst	intron	18902716	18906029	530.744161	+	0	ID=g3356.t2.intron9;Parent=g3356.t2
HiC_scaffold_11	AUGUSTUS	exon	18906030	18906270	.	+	.	ID=g3356.t1.exon10;Parent=g3356.t1
HiC_scaffold_11	AUGUSTUS	CDS	18906030	18906270	1.0	+	1	ID=g3356.t1.CDS10;Parent=g3356.t1
HiC_scaffold_11	gmst	CDS	18906030	18906270	530.744161	+	1	ID=g3356.t2.CDS10;Parent=g3356.t2
HiC_scaffold_11	gmst	exon	18906030	18906270	530.744161	+	1	ID=g3356.t2.exon10;Parent=g3356.t2
HiC_scaffold_11	AUGUSTUS	intron	18906271	18922839	1.0	+	.	ID=g3356.t1.intron10;Parent=g3356.t1
HiC_scaffold_11	gmst	intron	18906271	18922839	530.744161	+	0	ID=g3356.t2.intron10;Parent=g3356.t2
HiC_scaffold_11	AUGUSTUS	exon	18922840	18922985	.	+	.	ID=g3356.t1.exon11;Parent=g3356.t1
HiC_scaffold_11	AUGUSTUS	CDS	18922840	18922985	1.0	+	0	ID=g3356.t1.CDS11;Parent=g3356.t1
HiC_scaffold_11	gmst	CDS	18922840	18922985	530.744161	+	0	ID=g3356.t2.CDS11;Parent=g3356.t2
HiC_scaffold_11	gmst	exon	18922840	18922985	530.744161	+	0	ID=g3356.t2.exon11;Parent=g3356.t2
HiC_scaffold_11	AUGUSTUS	intron	18922986	18937518	1.0	+	.	ID=g3356.t1.intron11;Parent=g3356.t1
HiC_scaffold_11	gmst	intron	18922986	18937518	530.744161	+	0	ID=g3356.t2.intron11;Parent=g3356.t2
HiC_scaffold_11	AUGUSTUS	exon	18937519	18937670	.	+	.	ID=g3356.t1.exon12;Parent=g3356.t1
HiC_scaffold_11	AUGUSTUS	CDS	18937519	18937670	1.0	+	1	ID=g3356.t1.CDS12;Parent=g3356.t1
HiC_scaffold_11	gmst	CDS	18937519	18937670	530.744161	+	1	ID=g3356.t2.CDS12;Parent=g3356.t2
HiC_scaffold_11	gmst	exon	18937519	18937670	530.744161	+	1	ID=g3356.t2.exon12;Parent=g3356.t2
HiC_scaffold_11	AUGUSTUS	intron	18937671	18945214	1.0	+	.	ID=g3356.t1.intron12;Parent=g3356.t1
HiC_scaffold_11	gmst	intron	18937671	18945214	530.744161	+	0	ID=g3356.t2.intron12;Parent=g3356.t2
HiC_scaffold_11	AUGUSTUS	exon	18945215	18945327	.	+	.	ID=g3356.t1.exon13;Parent=g3356.t1
HiC_scaffold_11	AUGUSTUS	CDS	18945215	18945327	1.0	+	2	ID=g3356.t1.CDS13;Parent=g3356.t1
HiC_scaffold_11	gmst	CDS	18945215	18945327	530.744161	+	2	ID=g3356.t2.CDS13;Parent=g3356.t2
HiC_scaffold_11	gmst	exon	18945215	18945327	530.744161	+	2	ID=g3356.t2.exon13;Parent=g3356.t2
HiC_scaffold_11	AUGUSTUS	intron	18945328	18946665	1.0	+	.	ID=g3356.t1.intron13;Parent=g3356.t1
HiC_scaffold_11	gmst	intron	18945328	18946665	530.744161	+	0	ID=g3356.t2.intron13;Parent=g3356.t2
HiC_scaffold_11	AUGUSTUS	exon	18946666	18946874	.	+	.	ID=g3356.t1.exon14;Parent=g3356.t1
HiC_scaffold_11	AUGUSTUS	CDS	18946666	18946874	1.0	+	0	ID=g3356.t1.CDS14;Parent=g3356.t1
HiC_scaffold_11	gmst	CDS	18946666	18946874	530.744161	+	0	ID=g3356.t2.CDS14;Parent=g3356.t2
HiC_scaffold_11	gmst	exon	18946666	18946874	530.744161	+	0	ID=g3356.t2.exon14;Parent=g3356.t2
HiC_scaffold_11	AUGUSTUS	intron	18946875	18947758	1.0	+	.	ID=g3356.t1.intron14;Parent=g3356.t1
HiC_scaffold_11	gmst	intron	18946875	18947758	530.744161	+	0	ID=g3356.t2.intron14;Parent=g3356.t2
HiC_scaffold_11	AUGUSTUS	exon	18947759	18947887	.	+	.	ID=g3356.t1.exon15;Parent=g3356.t1
HiC_scaffold_11	AUGUSTUS	CDS	18947759	18947887	1.0	+	1	ID=g3356.t1.CDS15;Parent=g3356.t1
HiC_scaffold_11	gmst	CDS	18947759	18947887	530.744161	+	1	ID=g3356.t2.CDS15;Parent=g3356.t2
HiC_scaffold_11	gmst	exon	18947759	18947887	530.744161	+	1	ID=g3356.t2.exon15;Parent=g3356.t2
HiC_scaffold_11	AUGUSTUS	intron	18947888	18948839	1.0	+	.	ID=g3356.t1.intron15;Parent=g3356.t1
HiC_scaffold_11	gmst	intron	18947888	18948839	530.744161	+	0	ID=g3356.t2.intron15;Parent=g3356.t2
HiC_scaffold_11	AUGUSTUS	exon	18948840	18948949	.	+	.	ID=g3356.t1.exon16;Parent=g3356.t1
HiC_scaffold_11	AUGUSTUS	CDS	18948840	18948949	1.0	+	1	ID=g3356.t1.CDS16;Parent=g3356.t1
HiC_scaffold_11	gmst	CDS	18948840	18948949	530.744161	+	1	ID=g3356.t2.CDS16;Parent=g3356.t2
HiC_scaffold_11	gmst	exon	18948840	18948949	530.744161	+	1	ID=g3356.t2.exon16;Parent=g3356.t2
HiC_scaffold_11	AUGUSTUS	intron	18948950	18952955	1.0	+	.	ID=g3356.t1.intron16;Parent=g3356.t1
HiC_scaffold_11	gmst	intron	18948950	18952955	530.744161	+	0	ID=g3356.t2.intron16;Parent=g3356.t2
HiC_scaffold_11	AUGUSTUS	exon	18952956	18953022	.	+	.	ID=g3356.t1.exon17;Parent=g3356.t1
HiC_scaffold_11	AUGUSTUS	CDS	18952956	18953022	1.0	+	2	ID=g3356.t1.CDS17;Parent=g3356.t1
HiC_scaffold_11	gmst	CDS	18952956	18953022	530.744161	+	2	ID=g3356.t2.CDS17;Parent=g3356.t2
HiC_scaffold_11	gmst	exon	18952956	18953022	530.744161	+	2	ID=g3356.t2.exon17;Parent=g3356.t2
HiC_scaffold_11	AUGUSTUS	intron	18953023	18956957	1.0	+	.	ID=g3356.t1.intron17;Parent=g3356.t1
HiC_scaffold_11	gmst	intron	18953023	18956957	530.744161	+	0	ID=g3356.t2.intron17;Parent=g3356.t2
HiC_scaffold_11	AUGUSTUS	exon	18956958	18957191	.	+	.	ID=g3356.t1.exon18;Parent=g3356.t1
HiC_scaffold_11	AUGUSTUS	CDS	18956958	18957191	1.0	+	1	ID=g3356.t1.CDS18;Parent=g3356.t1
HiC_scaffold_11	gmst	CDS	18956958	18957191	530.744161	+	1	ID=g3356.t2.CDS18;Parent=g3356.t2
HiC_scaffold_11	gmst	exon	18956958	18957191	530.744161	+	1	ID=g3356.t2.exon18;Parent=g3356.t2
HiC_scaffold_11	AUGUSTUS	intron	18957192	18957824	1.0	+	.	ID=g3356.t1.intron18;Parent=g3356.t1
HiC_scaffold_11	gmst	intron	18957192	18957824	530.744161	+	0	ID=g3356.t2.intron18;Parent=g3356.t2
HiC_scaffold_11	AUGUSTUS	exon	18957825	18957986	.	+	.	ID=g3356.t1.exon19;Parent=g3356.t1
HiC_scaffold_11	AUGUSTUS	CDS	18957825	18957986	1.0	+	1	ID=g3356.t1.CDS19;Parent=g3356.t1
HiC_scaffold_11	gmst	CDS	18957825	18957986	530.744161	+	1	ID=g3356.t2.CDS19;Parent=g3356.t2
HiC_scaffold_11	gmst	exon	18957825	18957986	530.744161	+	1	ID=g3356.t2.exon19;Parent=g3356.t2
HiC_scaffold_11	AUGUSTUS	intron	18957987	18962890	1.0	+	.	ID=g3356.t1.intron19;Parent=g3356.t1
HiC_scaffold_11	gmst	intron	18957987	18962890	530.744161	+	0	ID=g3356.t2.intron19;Parent=g3356.t2
HiC_scaffold_11	AUGUSTUS	exon	18962891	18963127	.	+	.	ID=g3356.t1.exon20;Parent=g3356.t1
HiC_scaffold_11	AUGUSTUS	CDS	18962891	18963127	1.0	+	1	ID=g3356.t1.CDS20;Parent=g3356.t1
HiC_scaffold_11	gmst	CDS	18962891	18963127	530.744161	+	1	ID=g3356.t2.CDS20;Parent=g3356.t2
HiC_scaffold_11	gmst	exon	18962891	18963127	530.744161	+	1	ID=g3356.t2.exon20;Parent=g3356.t2
HiC_scaffold_11	AUGUSTUS	intron	18963128	18983084	1.0	+	.	ID=g3356.t1.intron20;Parent=g3356.t1
HiC_scaffold_11	gmst	intron	18963128	18983084	530.744161	+	0	ID=g3356.t2.intron20;Parent=g3356.t2
HiC_scaffold_11	AUGUSTUS	exon	18983085	18983277	.	+	.	ID=g3356.t1.exon21;Parent=g3356.t1
HiC_scaffold_11	AUGUSTUS	CDS	18983085	18983277	1.0	+	1	ID=g3356.t1.CDS21;Parent=g3356.t1
HiC_scaffold_11	gmst	CDS	18983085	18983277	530.744161	+	1	ID=g3356.t2.CDS21;Parent=g3356.t2
HiC_scaffold_11	gmst	exon	18983085	18983277	530.744161	+	1	ID=g3356.t2.exon21;Parent=g3356.t2
HiC_scaffold_11	AUGUSTUS	intron	18983278	18984336	1.0	+	.	ID=g3356.t1.intron21;Parent=g3356.t1
HiC_scaffold_11	gmst	intron	18983278	18984336	530.744161	+	0	ID=g3356.t2.intron21;Parent=g3356.t2
HiC_scaffold_11	AUGUSTUS	exon	18984337	18984449	.	+	.	ID=g3356.t1.exon22;Parent=g3356.t1
HiC_scaffold_11	AUGUSTUS	CDS	18984337	18984449	1.0	+	0	ID=g3356.t1.CDS22;Parent=g3356.t1
HiC_scaffold_11	gmst	CDS	18984337	18984449	530.744161	+	0	ID=g3356.t2.CDS22;Parent=g3356.t2
HiC_scaffold_11	gmst	exon	18984337	18984449	530.744161	+	0	ID=g3356.t2.exon22;Parent=g3356.t2
HiC_scaffold_11	AUGUSTUS	intron	18984450	18992378	1.0	+	.	ID=g3356.t1.intron22;Parent=g3356.t1
HiC_scaffold_11	gmst	intron	18984450	18992378	530.744161	+	0	ID=g3356.t2.intron22;Parent=g3356.t2
HiC_scaffold_11	AUGUSTUS	exon	18992379	18992516	.	+	.	ID=g3356.t1.exon23;Parent=g3356.t1
HiC_scaffold_11	AUGUSTUS	CDS	18992379	18992516	1.0	+	1	ID=g3356.t1.CDS23;Parent=g3356.t1
HiC_scaffold_11	gmst	CDS	18992379	18992516	530.744161	+	1	ID=g3356.t2.CDS23;Parent=g3356.t2
HiC_scaffold_11	gmst	exon	18992379	18992516	530.744161	+	1	ID=g3356.t2.exon23;Parent=g3356.t2
HiC_scaffold_11	AUGUSTUS	intron	18992517	18993425	1.0	+	.	ID=g3356.t1.intron23;Parent=g3356.t1
HiC_scaffold_11	gmst	intron	18992517	18993425	530.744161	+	0	ID=g3356.t2.intron23;Parent=g3356.t2
HiC_scaffold_11	AUGUSTUS	exon	18993426	18993612	.	+	.	ID=g3356.t1.exon24;Parent=g3356.t1
HiC_scaffold_11	AUGUSTUS	CDS	18993426	18993612	1.0	+	1	ID=g3356.t1.CDS24;Parent=g3356.t1
HiC_scaffold_11	gmst	CDS	18993426	18993612	530.744161	+	1	ID=g3356.t2.CDS24;Parent=g3356.t2
HiC_scaffold_11	gmst	exon	18993426	18993612	530.744161	+	1	ID=g3356.t2.exon24;Parent=g3356.t2
HiC_scaffold_11	AUGUSTUS	intron	18993613	18999459	1.0	+	.	ID=g3356.t1.intron24;Parent=g3356.t1
HiC_scaffold_11	gmst	intron	18993613	18999459	530.744161	+	0	ID=g3356.t2.intron24;Parent=g3356.t2
HiC_scaffold_11	AUGUSTUS	exon	18999460	18999665	.	+	.	ID=g3356.t1.exon25;Parent=g3356.t1
HiC_scaffold_11	AUGUSTUS	CDS	18999460	18999665	1.0	+	0	ID=g3356.t1.CDS25;Parent=g3356.t1
HiC_scaffold_11	gmst	CDS	18999460	18999665	530.744161	+	0	ID=g3356.t2.CDS25;Parent=g3356.t2
HiC_scaffold_11	gmst	exon	18999460	18999665	530.744161	+	0	ID=g3356.t2.exon25;Parent=g3356.t2
HiC_scaffold_11	AUGUSTUS	intron	18999666	19005640	1.0	+	.	ID=g3356.t1.intron25;Parent=g3356.t1
HiC_scaffold_11	gmst	intron	18999666	19005640	530.744161	+	0	ID=g3356.t2.intron25;Parent=g3356.t2
HiC_scaffold_11	AUGUSTUS	exon	19005641	19005812	.	+	.	ID=g3356.t1.exon26;Parent=g3356.t1
HiC_scaffold_11	AUGUSTUS	CDS	19005641	19005812	1.0	+	1	ID=g3356.t1.CDS26;Parent=g3356.t1
HiC_scaffold_11	gmst	CDS	19005641	19005812	530.744161	+	1	ID=g3356.t2.CDS26;Parent=g3356.t2
HiC_scaffold_11	gmst	exon	19005641	19005812	530.744161	+	1	ID=g3356.t2.exon26;Parent=g3356.t2
HiC_scaffold_11	AUGUSTUS	intron	19005813	19006345	1.0	+	.	ID=g3356.t1.intron26;Parent=g3356.t1
HiC_scaffold_11	gmst	intron	19005813	19006345	530.744161	+	0	ID=g3356.t2.intron26;Parent=g3356.t2
HiC_scaffold_11	AUGUSTUS	exon	19006346	19006546	.	+	.	ID=g3356.t1.exon27;Parent=g3356.t1
HiC_scaffold_11	AUGUSTUS	CDS	19006346	19006546	1.0	+	0	ID=g3356.t1.CDS27;Parent=g3356.t1
HiC_scaffold_11	gmst	CDS	19006346	19006546	530.744161	+	0	ID=g3356.t2.CDS27;Parent=g3356.t2
HiC_scaffold_11	gmst	exon	19006346	19006546	530.744161	+	0	ID=g3356.t2.exon27;Parent=g3356.t2
HiC_scaffold_11	AUGUSTUS	intron	19006547	19011327	1.0	+	.	ID=g3356.t1.intron27;Parent=g3356.t1
HiC_scaffold_11	gmst	intron	19006547	19011327	530.744161	+	0	ID=g3356.t2.intron27;Parent=g3356.t2
HiC_scaffold_11	AUGUSTUS	exon	19011328	19011560	.	+	.	ID=g3356.t1.exon28;Parent=g3356.t1
HiC_scaffold_11	AUGUSTUS	CDS	19011328	19011560	1.0	+	0	ID=g3356.t1.CDS28;Parent=g3356.t1
HiC_scaffold_11	gmst	CDS	19011328	19011560	530.744161	+	0	ID=g3356.t2.CDS28;Parent=g3356.t2
HiC_scaffold_11	gmst	exon	19011328	19011560	530.744161	+	0	ID=g3356.t2.exon28;Parent=g3356.t2
HiC_scaffold_11	AUGUSTUS	intron	19011561	19020164	1.0	+	.	ID=g3356.t1.intron28;Parent=g3356.t1
HiC_scaffold_11	gmst	intron	19011561	19020164	530.744161	+	0	ID=g3356.t2.intron28;Parent=g3356.t2
HiC_scaffold_11	AUGUSTUS	exon	19020165	19020322	.	+	.	ID=g3356.t1.exon29;Parent=g3356.t1
HiC_scaffold_11	AUGUSTUS	CDS	19020165	19020322	1.0	+	1	ID=g3356.t1.CDS29;Parent=g3356.t1
HiC_scaffold_11	gmst	CDS	19020165	19020322	530.744161	+	1	ID=g3356.t2.CDS29;Parent=g3356.t2
HiC_scaffold_11	gmst	exon	19020165	19020322	530.744161	+	1	ID=g3356.t2.exon29;Parent=g3356.t2
HiC_scaffold_11	AUGUSTUS	intron	19020323	19021581	1.0	+	.	ID=g3356.t1.intron29;Parent=g3356.t1
HiC_scaffold_11	gmst	intron	19020323	19021581	530.744161	+	0	ID=g3356.t2.intron29;Parent=g3356.t2
HiC_scaffold_11	AUGUSTUS	exon	19021582	19021789	.	+	.	ID=g3356.t1.exon30;Parent=g3356.t1
HiC_scaffold_11	AUGUSTUS	CDS	19021582	19021789	1.0	+	2	ID=g3356.t1.CDS30;Parent=g3356.t1
HiC_scaffold_11	gmst	CDS	19021582	19021789	530.744161	+	2	ID=g3356.t2.CDS30;Parent=g3356.t2
HiC_scaffold_11	gmst	exon	19021582	19021789	530.744161	+	2	ID=g3356.t2.exon30;Parent=g3356.t2
HiC_scaffold_11	AUGUSTUS	intron	19021790	19023159	1.0	+	.	ID=g3356.t1.intron30;Parent=g3356.t1
HiC_scaffold_11	gmst	intron	19021790	19023159	530.744161	+	0	ID=g3356.t2.intron30;Parent=g3356.t2
HiC_scaffold_11	AUGUSTUS	exon	19023160	19023236	.	+	.	ID=g3356.t1.exon31;Parent=g3356.t1
HiC_scaffold_11	AUGUSTUS	CDS	19023160	19023236	1.0	+	1	ID=g3356.t1.CDS31;Parent=g3356.t1
HiC_scaffold_11	gmst	CDS	19023160	19023236	530.744161	+	1	ID=g3356.t2.CDS31;Parent=g3356.t2
HiC_scaffold_11	gmst	exon	19023160	19023236	530.744161	+	1	ID=g3356.t2.exon31;Parent=g3356.t2
HiC_scaffold_11	AUGUSTUS	intron	19023237	19029148	1.0	+	.	ID=g3356.t1.intron31;Parent=g3356.t1
HiC_scaffold_11	gmst	intron	19023237	19029148	530.744161	+	0	ID=g3356.t2.intron31;Parent=g3356.t2
HiC_scaffold_11	AUGUSTUS	exon	19029149	19029307	.	+	.	ID=g3356.t1.exon32;Parent=g3356.t1
HiC_scaffold_11	AUGUSTUS	CDS	19029149	19029307	1.0	+	2	ID=g3356.t1.CDS32;Parent=g3356.t1
HiC_scaffold_11	gmst	CDS	19029149	19029307	530.744161	+	2	ID=g3356.t2.CDS32;Parent=g3356.t2
HiC_scaffold_11	gmst	exon	19029149	19029307	530.744161	+	2	ID=g3356.t2.exon32;Parent=g3356.t2
HiC_scaffold_11	AUGUSTUS	intron	19029308	19029494	1.0	+	.	ID=g3356.t1.intron32;Parent=g3356.t1
HiC_scaffold_11	gmst	intron	19029308	19029494	530.744161	+	0	ID=g3356.t2.intron32;Parent=g3356.t2
HiC_scaffold_11	AUGUSTUS	exon	19029495	19029683	.	+	.	ID=g3356.t1.exon33;Parent=g3356.t1
HiC_scaffold_11	AUGUSTUS	CDS	19029495	19029683	1.0	+	2	ID=g3356.t1.CDS33;Parent=g3356.t1
HiC_scaffold_11	gmst	CDS	19029495	19029683	530.744161	+	2	ID=g3356.t2.CDS33;Parent=g3356.t2
HiC_scaffold_11	gmst	exon	19029495	19029683	530.744161	+	2	ID=g3356.t2.exon33;Parent=g3356.t2
HiC_scaffold_11	AUGUSTUS	intron	19029684	19030208	1.0	+	.	ID=g3356.t1.intron33;Parent=g3356.t1
HiC_scaffold_11	gmst	intron	19029684	19030208	530.744161	+	0	ID=g3356.t2.intron33;Parent=g3356.t2
HiC_scaffold_11	AUGUSTUS	exon	19030209	19030482	.	+	.	ID=g3356.t1.exon34;Parent=g3356.t1
HiC_scaffold_11	AUGUSTUS	CDS	19030209	19030482	1.0	+	2	ID=g3356.t1.CDS34;Parent=g3356.t1
HiC_scaffold_11	gmst	CDS	19030209	19030482	530.744161	+	2	ID=g3356.t2.CDS34;Parent=g3356.t2
HiC_scaffold_11	gmst	exon	19030209	19030482	530.744161	+	2	ID=g3356.t2.exon34;Parent=g3356.t2
HiC_scaffold_11	AUGUSTUS	intron	19030483	19033017	1.0	+	.	ID=g3356.t1.intron34;Parent=g3356.t1
HiC_scaffold_11	gmst	intron	19030483	19033017	530.744161	+	0	ID=g3356.t2.intron34;Parent=g3356.t2
HiC_scaffold_11	AUGUSTUS	exon	19033018	19033158	.	+	.	ID=g3356.t1.exon35;Parent=g3356.t1
HiC_scaffold_11	AUGUSTUS	CDS	19033018	19033158	1.0	+	1	ID=g3356.t1.CDS35;Parent=g3356.t1
HiC_scaffold_11	gmst	CDS	19033018	19033158	530.744161	+	1	ID=g3356.t2.CDS35;Parent=g3356.t2
HiC_scaffold_11	gmst	exon	19033018	19033158	530.744161	+	1	ID=g3356.t2.exon35;Parent=g3356.t2
HiC_scaffold_11	AUGUSTUS	intron	19033159	19033264	1.0	+	.	ID=g3356.t1.intron35;Parent=g3356.t1
HiC_scaffold_11	gmst	intron	19033159	19033264	530.744161	+	0	ID=g3356.t2.intron35;Parent=g3356.t2
HiC_scaffold_11	AUGUSTUS	exon	19033265	19033442	.	+	.	ID=g3356.t1.exon36;Parent=g3356.t1
HiC_scaffold_11	AUGUSTUS	CDS	19033265	19033442	1.0	+	1	ID=g3356.t1.CDS36;Parent=g3356.t1
HiC_scaffold_11	gmst	CDS	19033265	19033442	530.744161	+	1	ID=g3356.t2.CDS36;Parent=g3356.t2
HiC_scaffold_11	gmst	exon	19033265	19033442	530.744161	+	1	ID=g3356.t2.exon36;Parent=g3356.t2
HiC_scaffold_11	AUGUSTUS	intron	19033443	19037201	1.0	+	.	ID=g3356.t1.intron36;Parent=g3356.t1
HiC_scaffold_11	gmst	intron	19033443	19037201	530.744161	+	0	ID=g3356.t2.intron36;Parent=g3356.t2
HiC_scaffold_11	AUGUSTUS	exon	19037202	19037286	.	+	.	ID=g3356.t1.exon37;Parent=g3356.t1
HiC_scaffold_11	AUGUSTUS	CDS	19037202	19037286	1.0	+	0	ID=g3356.t1.CDS37;Parent=g3356.t1
HiC_scaffold_11	gmst	CDS	19037202	19037286	530.744161	+	0	ID=g3356.t2.CDS37;Parent=g3356.t2
HiC_scaffold_11	gmst	exon	19037202	19037286	530.744161	+	0	ID=g3356.t2.exon37;Parent=g3356.t2
HiC_scaffold_11	AUGUSTUS	intron	19037287	19038126	1.0	+	.	ID=g3356.t1.intron37;Parent=g3356.t1
HiC_scaffold_11	gmst	intron	19037287	19038126	530.744161	+	0	ID=g3356.t2.intron37;Parent=g3356.t2
HiC_scaffold_11	AUGUSTUS	exon	19038127	19038309	.	+	.	ID=g3356.t1.exon38;Parent=g3356.t1
HiC_scaffold_11	AUGUSTUS	CDS	19038127	19038309	1.0	+	2	ID=g3356.t1.CDS38;Parent=g3356.t1
HiC_scaffold_11	gmst	CDS	19038127	19038309	530.744161	+	2	ID=g3356.t2.CDS38;Parent=g3356.t2
HiC_scaffold_11	gmst	exon	19038127	19038309	530.744161	+	2	ID=g3356.t2.exon38;Parent=g3356.t2
HiC_scaffold_11	AUGUSTUS	intron	19038310	19040442	1.0	+	.	ID=g3356.t1.intron38;Parent=g3356.t1
HiC_scaffold_11	gmst	intron	19038310	19040442	530.744161	+	0	ID=g3356.t2.intron38;Parent=g3356.t2
HiC_scaffold_11	AUGUSTUS	exon	19040443	19040614	.	+	.	ID=g3356.t1.exon39;Parent=g3356.t1
HiC_scaffold_11	AUGUSTUS	CDS	19040443	19040614	1.0	+	2	ID=g3356.t1.CDS39;Parent=g3356.t1
HiC_scaffold_11	gmst	CDS	19040443	19040614	530.744161	+	2	ID=g3356.t2.CDS39;Parent=g3356.t2
HiC_scaffold_11	gmst	exon	19040443	19040614	530.744161	+	2	ID=g3356.t2.exon39;Parent=g3356.t2
HiC_scaffold_11	AUGUSTUS	intron	19040615	19040728	1.0	+	.	ID=g3356.t1.intron39;Parent=g3356.t1
HiC_scaffold_11	gmst	intron	19040615	19040728	530.744161	+	0	ID=g3356.t2.intron39;Parent=g3356.t2
HiC_scaffold_11	AUGUSTUS	exon	19040729	19040831	.	+	.	ID=g3356.t1.exon40;Parent=g3356.t1
HiC_scaffold_11	AUGUSTUS	CDS	19040729	19040831	1.0	+	1	ID=g3356.t1.CDS40;Parent=g3356.t1
HiC_scaffold_11	gmst	CDS	19040729	19040831	530.744161	+	1	ID=g3356.t2.CDS40;Parent=g3356.t2
HiC_scaffold_11	gmst	exon	19040729	19040831	530.744161	+	1	ID=g3356.t2.exon40;Parent=g3356.t2
HiC_scaffold_11	AUGUSTUS	intron	19040832	19042694	1.0	+	.	ID=g3356.t1.intron40;Parent=g3356.t1
HiC_scaffold_11	gmst	intron	19040832	19042694	530.744161	+	0	ID=g3356.t2.intron40;Parent=g3356.t2
HiC_scaffold_11	AUGUSTUS	exon	19042695	19042924	.	+	.	ID=g3356.t1.exon41;Parent=g3356.t1
HiC_scaffold_11	AUGUSTUS	CDS	19042695	19042924	1.0	+	0	ID=g3356.t1.CDS41;Parent=g3356.t1
HiC_scaffold_11	gmst	CDS	19042695	19042924	530.744161	+	0	ID=g3356.t2.CDS41;Parent=g3356.t2
HiC_scaffold_11	gmst	exon	19042695	19042924	530.744161	+	0	ID=g3356.t2.exon41;Parent=g3356.t2
HiC_scaffold_11	AUGUSTUS	intron	19042925	19046830	1.0	+	.	ID=g3356.t1.intron41;Parent=g3356.t1
HiC_scaffold_11	gmst	intron	19042925	19046830	530.744161	+	0	ID=g3356.t2.intron41;Parent=g3356.t2
HiC_scaffold_11	AUGUSTUS	exon	19046831	19047051	.	+	.	ID=g3356.t1.exon42;Parent=g3356.t1
HiC_scaffold_11	AUGUSTUS	CDS	19046831	19047051	1.0	+	1	ID=g3356.t1.CDS42;Parent=g3356.t1
HiC_scaffold_11	gmst	CDS	19046831	19047051	530.744161	+	1	ID=g3356.t2.CDS42;Parent=g3356.t2
HiC_scaffold_11	gmst	exon	19046831	19047051	530.744161	+	1	ID=g3356.t2.exon42;Parent=g3356.t2
HiC_scaffold_11	AUGUSTUS	intron	19047052	19048620	1.0	+	.	ID=g3356.t1.intron42;Parent=g3356.t1
HiC_scaffold_11	gmst	intron	19047052	19048620	530.744161	+	0	ID=g3356.t2.intron42;Parent=g3356.t2
HiC_scaffold_11	AUGUSTUS	exon	19048621	19048768	.	+	.	ID=g3356.t1.exon43;Parent=g3356.t1
HiC_scaffold_11	AUGUSTUS	CDS	19048621	19048768	1.0	+	2	ID=g3356.t1.CDS43;Parent=g3356.t1
HiC_scaffold_11	gmst	CDS	19048621	19048768	530.744161	+	2	ID=g3356.t2.CDS43;Parent=g3356.t2
HiC_scaffold_11	gmst	exon	19048621	19048768	530.744161	+	2	ID=g3356.t2.exon43;Parent=g3356.t2
HiC_scaffold_11	AUGUSTUS	intron	19048769	19051091	1.0	+	.	ID=g3356.t1.intron43;Parent=g3356.t1
HiC_scaffold_11	gmst	intron	19048769	19051091	530.744161	+	0	ID=g3356.t2.intron43;Parent=g3356.t2
HiC_scaffold_11	AUGUSTUS	exon	19051092	19051350	.	+	.	ID=g3356.t1.exon44;Parent=g3356.t1
HiC_scaffold_11	AUGUSTUS	CDS	19051092	19051350	1.0	+	1	ID=g3356.t1.CDS44;Parent=g3356.t1
HiC_scaffold_11	gmst	CDS	19051092	19051350	530.744161	+	1	ID=g3356.t2.CDS44;Parent=g3356.t2
HiC_scaffold_11	gmst	exon	19051092	19051350	530.744161	+	1	ID=g3356.t2.exon44;Parent=g3356.t2
HiC_scaffold_11	AUGUSTUS	intron	19051351	19052210	1.0	+	.	ID=g3356.t1.intron44;Parent=g3356.t1
HiC_scaffold_11	gmst	intron	19051351	19052210	530.744161	+	0	ID=g3356.t2.intron44;Parent=g3356.t2
HiC_scaffold_11	AUGUSTUS	exon	19052211	19052460	.	+	.	ID=g3356.t1.exon45;Parent=g3356.t1
HiC_scaffold_11	AUGUSTUS	CDS	19052211	19052460	1.0	+	0	ID=g3356.t1.CDS45;Parent=g3356.t1
HiC_scaffold_11	gmst	CDS	19052211	19052460	530.744161	+	0	ID=g3356.t2.CDS45;Parent=g3356.t2
HiC_scaffold_11	gmst	exon	19052211	19052460	530.744161	+	0	ID=g3356.t2.exon45;Parent=g3356.t2
HiC_scaffold_11	AUGUSTUS	intron	19052461	19056505	1.0	+	.	ID=g3356.t1.intron45;Parent=g3356.t1
HiC_scaffold_11	gmst	intron	19052461	19056505	530.744161	+	0	ID=g3356.t2.intron45;Parent=g3356.t2
HiC_scaffold_11	AUGUSTUS	exon	19056506	19056674	.	+	.	ID=g3356.t1.exon46;Parent=g3356.t1
HiC_scaffold_11	AUGUSTUS	CDS	19056506	19056674	1.0	+	2	ID=g3356.t1.CDS46;Parent=g3356.t1
HiC_scaffold_11	gmst	CDS	19056506	19056674	530.744161	+	2	ID=g3356.t2.CDS46;Parent=g3356.t2
HiC_scaffold_11	gmst	exon	19056506	19056674	530.744161	+	2	ID=g3356.t2.exon46;Parent=g3356.t2
HiC_scaffold_11	AUGUSTUS	intron	19056675	19069541	1.0	+	.	ID=g3356.t1.intron46;Parent=g3356.t1
HiC_scaffold_11	gmst	intron	19056675	19069541	530.744161	+	0	ID=g3356.t2.intron46;Parent=g3356.t2
HiC_scaffold_11	AUGUSTUS	exon	19069542	19069682	.	+	.	ID=g3356.t1.exon47;Parent=g3356.t1
HiC_scaffold_11	AUGUSTUS	CDS	19069542	19069682	1.0	+	1	ID=g3356.t1.CDS47;Parent=g3356.t1
HiC_scaffold_11	gmst	CDS	19069542	19069682	530.744161	+	1	ID=g3356.t2.CDS47;Parent=g3356.t2
HiC_scaffold_11	gmst	exon	19069542	19069682	530.744161	+	1	ID=g3356.t2.exon47;Parent=g3356.t2
HiC_scaffold_11	AUGUSTUS	intron	19069683	19070952	1.0	+	.	ID=g3356.t1.intron47;Parent=g3356.t1
HiC_scaffold_11	gmst	intron	19069683	19070952	530.744161	+	0	ID=g3356.t2.intron47;Parent=g3356.t2
HiC_scaffold_11	AUGUSTUS	exon	19070953	19071130	.	+	.	ID=g3356.t1.exon48;Parent=g3356.t1
HiC_scaffold_11	AUGUSTUS	CDS	19070953	19071130	1.0	+	1	ID=g3356.t1.CDS48;Parent=g3356.t1
HiC_scaffold_11	gmst	CDS	19070953	19071130	530.744161	+	1	ID=g3356.t2.CDS48;Parent=g3356.t2
HiC_scaffold_11	gmst	exon	19070953	19071130	530.744161	+	1	ID=g3356.t2.exon48;Parent=g3356.t2
HiC_scaffold_11	AUGUSTUS	intron	19071131	19072963	1.0	+	.	ID=g3356.t1.intron48;Parent=g3356.t1
HiC_scaffold_11	gmst	intron	19071131	19072963	530.744161	+	0	ID=g3356.t2.intron48;Parent=g3356.t2
HiC_scaffold_11	AUGUSTUS	exon	19072964	19073157	.	+	.	ID=g3356.t1.exon49;Parent=g3356.t1
HiC_scaffold_11	AUGUSTUS	CDS	19072964	19073157	1.0	+	0	ID=g3356.t1.CDS49;Parent=g3356.t1
HiC_scaffold_11	gmst	CDS	19072964	19073157	530.744161	+	0	ID=g3356.t2.CDS49;Parent=g3356.t2
HiC_scaffold_11	gmst	exon	19072964	19073157	530.744161	+	0	ID=g3356.t2.exon49;Parent=g3356.t2
HiC_scaffold_11	AUGUSTUS	intron	19073158	19076561	1.0	+	.	ID=g3356.t1.intron49;Parent=g3356.t1
HiC_scaffold_11	gmst	intron	19073158	19076561	530.744161	+	0	ID=g3356.t2.intron49;Parent=g3356.t2
HiC_scaffold_11	AUGUSTUS	exon	19076562	19076818	.	+	.	ID=g3356.t1.exon50;Parent=g3356.t1
HiC_scaffold_11	AUGUSTUS	CDS	19076562	19076818	1.0	+	1	ID=g3356.t1.CDS50;Parent=g3356.t1
HiC_scaffold_11	gmst	CDS	19076562	19076818	530.744161	+	1	ID=g3356.t2.CDS50;Parent=g3356.t2
HiC_scaffold_11	gmst	exon	19076562	19076818	530.744161	+	1	ID=g3356.t2.exon50;Parent=g3356.t2
HiC_scaffold_11	AUGUSTUS	intron	19076819	19079644	1.0	+	.	ID=g3356.t1.intron50;Parent=g3356.t1
HiC_scaffold_11	gmst	intron	19076819	19079644	530.744161	+	0	ID=g3356.t2.intron50;Parent=g3356.t2
HiC_scaffold_11	AUGUSTUS	exon	19079645	19079799	.	+	.	ID=g3356.t1.exon51;Parent=g3356.t1
HiC_scaffold_11	AUGUSTUS	CDS	19079645	19079799	1.0	+	2	ID=g3356.t1.CDS51;Parent=g3356.t1
HiC_scaffold_11	gmst	CDS	19079645	19079799	530.744161	+	2	ID=g3356.t2.CDS51;Parent=g3356.t2
HiC_scaffold_11	gmst	exon	19079645	19079799	530.744161	+	2	ID=g3356.t2.exon51;Parent=g3356.t2
HiC_scaffold_11	AUGUSTUS	intron	19079800	19080855	1.0	+	.	ID=g3356.t1.intron51;Parent=g3356.t1
HiC_scaffold_11	gmst	intron	19079800	19080855	530.744161	+	0	ID=g3356.t2.intron51;Parent=g3356.t2
HiC_scaffold_11	AUGUSTUS	exon	19080856	19081070	.	+	.	ID=g3356.t1.exon52;Parent=g3356.t1
HiC_scaffold_11	AUGUSTUS	CDS	19080856	19081070	1.0	+	0	ID=g3356.t1.CDS52;Parent=g3356.t1
HiC_scaffold_11	gmst	CDS	19080856	19081070	530.744161	+	0	ID=g3356.t2.CDS52;Parent=g3356.t2
HiC_scaffold_11	gmst	exon	19080856	19081070	530.744161	+	0	ID=g3356.t2.exon52;Parent=g3356.t2
HiC_scaffold_11	AUGUSTUS	intron	19081071	19083230	1.0	+	.	ID=g3356.t1.intron52;Parent=g3356.t1
HiC_scaffold_11	gmst	intron	19081071	19083230	530.744161	+	0	ID=g3356.t2.intron52;Parent=g3356.t2
HiC_scaffold_11	AUGUSTUS	exon	19083231	19083408	.	+	.	ID=g3356.t1.exon53;Parent=g3356.t1
HiC_scaffold_11	AUGUSTUS	CDS	19083231	19083408	1.0	+	1	ID=g3356.t1.CDS53;Parent=g3356.t1
HiC_scaffold_11	gmst	CDS	19083231	19083408	530.744161	+	1	ID=g3356.t2.CDS53;Parent=g3356.t2
HiC_scaffold_11	gmst	exon	19083231	19083408	530.744161	+	1	ID=g3356.t2.exon53;Parent=g3356.t2
HiC_scaffold_11	AUGUSTUS	intron	19083409	19085904	1.0	+	.	ID=g3356.t1.intron53;Parent=g3356.t1
HiC_scaffold_11	gmst	intron	19083409	19085904	530.744161	+	0	ID=g3356.t2.intron53;Parent=g3356.t2
HiC_scaffold_11	AUGUSTUS	exon	19085905	19086080	.	+	.	ID=g3356.t1.exon54;Parent=g3356.t1
HiC_scaffold_11	AUGUSTUS	CDS	19085905	19086080	1.0	+	0	ID=g3356.t1.CDS54;Parent=g3356.t1
HiC_scaffold_11	gmst	CDS	19085905	19086080	530.744161	+	0	ID=g3356.t2.CDS54;Parent=g3356.t2
HiC_scaffold_11	gmst	exon	19085905	19086080	530.744161	+	0	ID=g3356.t2.exon54;Parent=g3356.t2
HiC_scaffold_11	AUGUSTUS	intron	19086081	19086231	1.0	+	.	ID=g3356.t1.intron54;Parent=g3356.t1
HiC_scaffold_11	gmst	intron	19086081	19086231	530.744161	+	0	ID=g3356.t2.intron54;Parent=g3356.t2
HiC_scaffold_11	AUGUSTUS	exon	19086232	19086338	.	+	.	ID=g3356.t1.exon55;Parent=g3356.t1
HiC_scaffold_11	AUGUSTUS	CDS	19086232	19086338	1.0	+	1	ID=g3356.t1.CDS55;Parent=g3356.t1
HiC_scaffold_11	gmst	CDS	19086232	19086338	530.744161	+	1	ID=g3356.t2.CDS55;Parent=g3356.t2
HiC_scaffold_11	gmst	exon	19086232	19086338	530.744161	+	1	ID=g3356.t2.exon55;Parent=g3356.t2
HiC_scaffold_11	AUGUSTUS	intron	19086339	19087620	1.0	+	.	ID=g3356.t1.intron55;Parent=g3356.t1
HiC_scaffold_11	gmst	intron	19086339	19087620	530.744161	+	0	ID=g3356.t2.intron55;Parent=g3356.t2
HiC_scaffold_11	AUGUSTUS	exon	19087621	19087863	.	+	.	ID=g3356.t1.exon56;Parent=g3356.t1
HiC_scaffold_11	AUGUSTUS	CDS	19087621	19087863	1.0	+	2	ID=g3356.t1.CDS56;Parent=g3356.t1
HiC_scaffold_11	gmst	CDS	19087621	19087863	530.744161	+	2	ID=g3356.t2.CDS56;Parent=g3356.t2
HiC_scaffold_11	gmst	exon	19087621	19087863	530.744161	+	2	ID=g3356.t2.exon56;Parent=g3356.t2
HiC_scaffold_11	AUGUSTUS	intron	19087864	19088454	1.0	+	.	ID=g3356.t1.intron56;Parent=g3356.t1
HiC_scaffold_11	gmst	intron	19087864	19088454	530.744161	+	0	ID=g3356.t2.intron56;Parent=g3356.t2
HiC_scaffold_11	AUGUSTUS	exon	19088455	19088630	.	+	.	ID=g3356.t1.exon57;Parent=g3356.t1
HiC_scaffold_11	AUGUSTUS	CDS	19088455	19088630	1.0	+	2	ID=g3356.t1.CDS57;Parent=g3356.t1
HiC_scaffold_11	gmst	CDS	19088455	19088630	530.744161	+	2	ID=g3356.t2.CDS57;Parent=g3356.t2
HiC_scaffold_11	gmst	exon	19088455	19088630	530.744161	+	2	ID=g3356.t2.exon57;Parent=g3356.t2
HiC_scaffold_11	AUGUSTUS	intron	19088631	19096541	1.0	+	.	ID=g3356.t1.intron57;Parent=g3356.t1
HiC_scaffold_11	gmst	intron	19088631	19096541	530.744161	+	0	ID=g3356.t2.intron57;Parent=g3356.t2
HiC_scaffold_11	AUGUSTUS	exon	19096542	19096615	.	+	.	ID=g3356.t1.exon58;Parent=g3356.t1
HiC_scaffold_11	AUGUSTUS	CDS	19096542	19096615	1.0	+	0	ID=g3356.t1.CDS58;Parent=g3356.t1
HiC_scaffold_11	gmst	CDS	19096542	19096615	530.744161	+	0	ID=g3356.t2.CDS58;Parent=g3356.t2
HiC_scaffold_11	gmst	exon	19096542	19096615	530.744161	+	0	ID=g3356.t2.exon58;Parent=g3356.t2
HiC_scaffold_11	AUGUSTUS	intron	19096616	19097434	1.0	+	.	ID=g3356.t1.intron58;Parent=g3356.t1
HiC_scaffold_11	gmst	intron	19096616	19097434	530.744161	+	0	ID=g3356.t2.intron58;Parent=g3356.t2
HiC_scaffold_11	AUGUSTUS	exon	19097435	19097596	.	+	.	ID=g3356.t1.exon59;Parent=g3356.t1
HiC_scaffold_11	AUGUSTUS	CDS	19097435	19097596	1.0	+	1	ID=g3356.t1.CDS59;Parent=g3356.t1
HiC_scaffold_11	gmst	CDS	19097435	19097596	530.744161	+	1	ID=g3356.t2.CDS59;Parent=g3356.t2
HiC_scaffold_11	gmst	exon	19097435	19097596	530.744161	+	1	ID=g3356.t2.exon59;Parent=g3356.t2
HiC_scaffold_11	AUGUSTUS	intron	19097597	19098325	1.0	+	.	ID=g3356.t1.intron59;Parent=g3356.t1
HiC_scaffold_11	gmst	intron	19097597	19098325	530.744161	+	0	ID=g3356.t2.intron59;Parent=g3356.t2
HiC_scaffold_11	AUGUSTUS	exon	19098326	19098483	.	+	.	ID=g3356.t1.exon60;Parent=g3356.t1
HiC_scaffold_11	AUGUSTUS	CDS	19098326	19098483	1.0	+	1	ID=g3356.t1.CDS60;Parent=g3356.t1
HiC_scaffold_11	gmst	CDS	19098326	19098483	530.744161	+	1	ID=g3356.t2.CDS60;Parent=g3356.t2
HiC_scaffold_11	gmst	exon	19098326	19098483	530.744161	+	1	ID=g3356.t2.exon60;Parent=g3356.t2
HiC_scaffold_11	AUGUSTUS	intron	19098484	19101331	1.0	+	.	ID=g3356.t1.intron60;Parent=g3356.t1
HiC_scaffold_11	gmst	intron	19098484	19101331	530.744161	+	0	ID=g3356.t2.intron60;Parent=g3356.t2
HiC_scaffold_11	AUGUSTUS	exon	19101332	19101551	.	+	.	ID=g3356.t1.exon61;Parent=g3356.t1
HiC_scaffold_11	AUGUSTUS	CDS	19101332	19101551	1.0	+	2	ID=g3356.t1.CDS61;Parent=g3356.t1
HiC_scaffold_11	gmst	CDS	19101332	19101551	530.744161	+	2	ID=g3356.t2.CDS61;Parent=g3356.t2
HiC_scaffold_11	gmst	exon	19101332	19101551	530.744161	+	2	ID=g3356.t2.exon61;Parent=g3356.t2
HiC_scaffold_11	AUGUSTUS	intron	19101552	19103321	1.0	+	.	ID=g3356.t1.intron61;Parent=g3356.t1
HiC_scaffold_11	gmst	intron	19101552	19103321	530.744161	+	0	ID=g3356.t2.intron61;Parent=g3356.t2
HiC_scaffold_11	AUGUSTUS	exon	19103322	19103519	.	+	.	ID=g3356.t1.exon62;Parent=g3356.t1
HiC_scaffold_11	AUGUSTUS	CDS	19103322	19103519	1.0	+	1	ID=g3356.t1.CDS62;Parent=g3356.t1
HiC_scaffold_11	gmst	CDS	19103322	19103519	530.744161	+	1	ID=g3356.t2.CDS62;Parent=g3356.t2
HiC_scaffold_11	gmst	exon	19103322	19103519	530.744161	+	1	ID=g3356.t2.exon62;Parent=g3356.t2
HiC_scaffold_11	AUGUSTUS	intron	19103520	19104147	1.0	+	.	ID=g3356.t1.intron62;Parent=g3356.t1
HiC_scaffold_11	gmst	intron	19103520	19104147	530.744161	+	0	ID=g3356.t2.intron62;Parent=g3356.t2
HiC_scaffold_11	AUGUSTUS	exon	19104148	19104246	.	+	.	ID=g3356.t1.exon63;Parent=g3356.t1
HiC_scaffold_11	AUGUSTUS	CDS	19104148	19104246	1.0	+	1	ID=g3356.t1.CDS63;Parent=g3356.t1
HiC_scaffold_11	gmst	CDS	19104148	19104246	530.744161	+	1	ID=g3356.t2.CDS63;Parent=g3356.t2
HiC_scaffold_11	gmst	exon	19104148	19104246	530.744161	+	1	ID=g3356.t2.exon63;Parent=g3356.t2
HiC_scaffold_11	gmst	intron	19104247	19104858	530.744161	+	0	ID=g3356.t2.intron63;Parent=g3356.t2
HiC_scaffold_11	AUGUSTUS	intron	19104247	19114016	1.0	+	.	ID=g3356.t1.intron63;Parent=g3356.t1
HiC_scaffold_11	gmst	CDS	19104859	19104942	530.744161	+	1	ID=g3356.t2.CDS64;Parent=g3356.t2
HiC_scaffold_11	gmst	exon	19104859	19104942	530.744161	+	1	ID=g3356.t2.exon64;Parent=g3356.t2
HiC_scaffold_11	gmst	intron	19104943	19108564	530.744161	+	0	ID=g3356.t2.intron64;Parent=g3356.t2
HiC_scaffold_11	gmst	CDS	19108565	19108694	530.744161	+	1	ID=g3356.t2.CDS65;Parent=g3356.t2
HiC_scaffold_11	gmst	exon	19108565	19108694	530.744161	+	1	ID=g3356.t2.exon65;Parent=g3356.t2
HiC_scaffold_11	gmst	stop_codon	19108692	19108694	530.744161	+	0	ID=g3356.t2.stop1;Parent=g3356.t2
HiC_scaffold_11	AUGUSTUS	exon	19114017	19114113	.	+	.	ID=g3356.t1.exon64;Parent=g3356.t1
HiC_scaffold_11	AUGUSTUS	CDS	19114017	19114113	1.0	+	1	ID=g3356.t1.CDS64;Parent=g3356.t1
HiC_scaffold_11	AUGUSTUS	stop_codon	19114111	19114113	.	+	0	ID=g3356.t1.stop1;Parent=g3356.t1
HiC_scaffold_11	AUGUSTUS	start_codon	19153628	19153630	.	+	0	ID=g3357.t1.start1;Parent=g3357.t1
HiC_scaffold_11	AUGUSTUS	start_codon	19153628	19153630	.	+	0	ID=g3357.t2.start1;Parent=g3357.t2
HiC_scaffold_11	GeneMark.hmm3	start_codon	19153628	19153630	.	+	0	ID=g3357.t3.start1;Parent=g3357.t3
HiC_scaffold_11	AUGUSTUS	exon	19153628	19153779	.	+	.	ID=g3357.t1.exon1;Parent=g3357.t1
HiC_scaffold_11	AUGUSTUS	exon	19153628	19153779	.	+	.	ID=g3357.t2.exon1;Parent=g3357.t2
HiC_scaffold_11	GeneMark.hmm3	CDS	19153628	19153779	.	+	0	ID=g3357.t3.CDS1;Parent=g3357.t3
HiC_scaffold_11	GeneMark.hmm3	exon	19153628	19153779	.	+	0	ID=g3357.t3.exon1;Parent=g3357.t3
HiC_scaffold_11	AUGUSTUS	CDS	19153628	19153779	1.0	+	0	ID=g3357.t1.CDS1;Parent=g3357.t1
HiC_scaffold_11	AUGUSTUS	CDS	19153628	19153779	1.0	+	0	ID=g3357.t2.CDS1;Parent=g3357.t2
HiC_scaffold_11	AUGUSTUS	gene	19153628	19182682	.	+	.	ID=g3357
HiC_scaffold_11	GeneMark.hmm3	mRNA	19153628	19182682	.	+	.	ID=g3357.t3;Parent=g3357;em_target=9668.ENSMPUP00000018153;em_score=1424.1;em_evalue=0.0;em_tcov=.;em_OGs=COG0659@1|root,KOG0236@2759|Eukaryota,38EAT@33154|Opisthokonta,3BAAN@33208|Metazoa,3CUG2@33213|Bilateria,480EA@7711|Chordata,49195@7742|Vertebrata,3JF4X@40674|Mammalia,3EGPZ@33554|Carnivora;em_COG_cat=P;em_desc=Motor protein that converts auditory stimuli to length changes in outer hair cells and mediates sound amplification in the mammalian hearing organ;em_max_annot_lvl=33208|Metazoa;em_Preferred_name=SLC26A5;em_KEGG_ko=ko:K14453,ko:K14701,ko:K14703;em_BRITE=ko00000,ko02000;em_KEGG_TC=2.A.53.2,2.A.53.2.1,2.A.53.2.5,2.A.53.2.9;em_PFAMs=STAS,Sulfate_transp;em_GOs=GO:0001101,GO:0002931,GO:0003008,GO:0003674,GO:0003774,GO:0003824,GO:0005215,GO:0005216,GO:0005253,GO:0005254,GO:0005310,GO:0005342,GO:0005452,GO:0005488,GO:0005515,GO:0005575,GO:0005622,GO:0005623,GO:0005737,GO:0005886,GO:0005887,GO:0006810,GO:0006811,GO:0006812,GO:0006816,GO:0006820,GO:0006821,GO:0006835,GO:0006855,GO:0006873,GO:0006885,GO:0006950,GO:0007275,GO:0007423,GO:0007600,GO:0007605,GO:0008028,GO:0008092,GO:0008134,GO:0008150,GO:0008272,GO:0008324,GO:0008361,GO:0008509,GO:0008514,GO:0008643,GO:0008645,GO:0009605,GO:0009612,GO:0009628,GO:0009719,GO:0009725,GO:0009751,GO:0009987,GO:0010033,GO:0010035,GO:0010038,GO:0010996,GO:0014070,GO:0015075,GO:0015085,GO:0015103,GO:0015106,GO:0015108,GO:0015116,GO:0015238,GO:0015267,GO:0015291,GO:0015297,GO:0015301,GO:0015318,GO:0015499,GO:0015698,GO:0015701,GO:0015711,GO:0015718,GO:0015724,GO:0015749,GO:0015755,GO:0015849,GO:0015893,GO:0016020,GO:0016021,GO:0016043,GO:0016323,GO:0016328,GO:0016462,GO:0016787,GO:0016817,GO:0016818,GO:0017111,GO:0019531,GO:0019532,GO:0019725,GO:0022607,GO:0022803,GO:0022804,GO:0022838,GO:0022857,GO:0022890,GO:0030001,GO:0030003,GO:0030004,GO:0030507,GO:0030641,GO:0031224,GO:0031226,GO:0032501,GO:0032502,GO:0032535,GO:0032879,GO:0034219,GO:0034220,GO:0034762,GO:0034763,GO:0034765,GO:0034766,GO:0035864,GO:0040012,GO:0040017,GO:0042221,GO:0042391,GO:0042493,GO:0042592,GO:0042802,GO:0042803,GO:0042891,GO:0042895,GO:0043269,GO:0043271,GO:0043583,GO:0043933,GO:0044085,GO:0044424,GO:0044425,GO:0044459,GO:0044464,GO:0045793,GO:0046677,GO:0046873,GO:0046942,GO:0046943,GO:0046983,GO:0048513,GO:0048518,GO:0048519,GO:0048522,GO:0048731,GO:0048839,GO:0048856,GO:0048878,GO:0050789,GO:0050794,GO:0050801,GO:0050877,GO:0050896,GO:0050954,GO:0051049,GO:0051051,GO:0051179,GO:0051234,GO:0051259,GO:0051262,GO:0051270,GO:0051272,GO:0051453,GO:0055067,GO:0055080,GO:0055082,GO:0055085,GO:0065003,GO:0065007,GO:0065008,GO:0070588,GO:0070838,GO:0071702,GO:0071840,GO:0071944,GO:0072348,GO:0072511,GO:0090066,GO:0090102,GO:0097066,GO:0098590,GO:0098655,GO:0098656,GO:0098660,GO:0098661,GO:0098662,GO:0098771,GO:0099516,GO:1901682,GO:1901700,GO:1902074,GO:1902358,GO:1902476,GO:1903825,GO:1905039,GO:2000145,GO:2000147
HiC_scaffold_11	AUGUSTUS	mRNA	19153628	19182682	1.0	+	.	ID=g3357.t1;Parent=g3357;em_target=9668.ENSMPUP00000018153;em_score=1555.0;em_evalue=0.0;em_tcov=.;em_OGs=COG0659@1|root,KOG0236@2759|Eukaryota,38EAT@33154|Opisthokonta,3BAAN@33208|Metazoa,3CUG2@33213|Bilateria,480EA@7711|Chordata,49195@7742|Vertebrata,3JF4X@40674|Mammalia,3EGPZ@33554|Carnivora;em_COG_cat=P;em_desc=Motor protein that converts auditory stimuli to length changes in outer hair cells and mediates sound amplification in the mammalian hearing organ;em_max_annot_lvl=33208|Metazoa;em_Preferred_name=SLC26A5;em_KEGG_ko=ko:K14453,ko:K14701,ko:K14703;em_BRITE=ko00000,ko02000;em_KEGG_TC=2.A.53.2,2.A.53.2.1,2.A.53.2.5,2.A.53.2.9;em_PFAMs=STAS,Sulfate_transp;em_GOs=GO:0001101,GO:0002931,GO:0003008,GO:0003674,GO:0003774,GO:0003824,GO:0005215,GO:0005216,GO:0005253,GO:0005254,GO:0005310,GO:0005342,GO:0005452,GO:0005488,GO:0005515,GO:0005575,GO:0005622,GO:0005623,GO:0005737,GO:0005886,GO:0005887,GO:0006810,GO:0006811,GO:0006812,GO:0006816,GO:0006820,GO:0006821,GO:0006835,GO:0006855,GO:0006873,GO:0006885,GO:0006950,GO:0007275,GO:0007423,GO:0007600,GO:0007605,GO:0008028,GO:0008092,GO:0008134,GO:0008150,GO:0008272,GO:0008324,GO:0008361,GO:0008509,GO:0008514,GO:0008643,GO:0008645,GO:0009605,GO:0009612,GO:0009628,GO:0009719,GO:0009725,GO:0009751,GO:0009987,GO:0010033,GO:0010035,GO:0010038,GO:0010996,GO:0014070,GO:0015075,GO:0015085,GO:0015103,GO:0015106,GO:0015108,GO:0015116,GO:0015238,GO:0015267,GO:0015291,GO:0015297,GO:0015301,GO:0015318,GO:0015499,GO:0015698,GO:0015701,GO:0015711,GO:0015718,GO:0015724,GO:0015749,GO:0015755,GO:0015849,GO:0015893,GO:0016020,GO:0016021,GO:0016043,GO:0016323,GO:0016328,GO:0016462,GO:0016787,GO:0016817,GO:0016818,GO:0017111,GO:0019531,GO:0019532,GO:0019725,GO:0022607,GO:0022803,GO:0022804,GO:0022838,GO:0022857,GO:0022890,GO:0030001,GO:0030003,GO:0030004,GO:0030507,GO:0030641,GO:0031224,GO:0031226,GO:0032501,GO:0032502,GO:0032535,GO:0032879,GO:0034219,GO:0034220,GO:0034762,GO:0034763,GO:0034765,GO:0034766,GO:0035864,GO:0040012,GO:0040017,GO:0042221,GO:0042391,GO:0042493,GO:0042592,GO:0042802,GO:0042803,GO:0042891,GO:0042895,GO:0043269,GO:0043271,GO:0043583,GO:0043933,GO:0044085,GO:0044424,GO:0044425,GO:0044459,GO:0044464,GO:0045793,GO:0046677,GO:0046873,GO:0046942,GO:0046943,GO:0046983,GO:0048513,GO:0048518,GO:0048519,GO:0048522,GO:0048731,GO:0048839,GO:0048856,GO:0048878,GO:0050789,GO:0050794,GO:0050801,GO:0050877,GO:0050896,GO:0050954,GO:0051049,GO:0051051,GO:0051179,GO:0051234,GO:0051259,GO:0051262,GO:0051270,GO:0051272,GO:0051453,GO:0055067,GO:0055080,GO:0055082,GO:0055085,GO:0065003,GO:0065007,GO:0065008,GO:0070588,GO:0070838,GO:0071702,GO:0071840,GO:0071944,GO:0072348,GO:0072511,GO:0090066,GO:0090102,GO:0097066,GO:0098590,GO:0098655,GO:0098656,GO:0098660,GO:0098661,GO:0098662,GO:0098771,GO:0099516,GO:1901682,GO:1901700,GO:1902074,GO:1902358,GO:1902476,GO:1903825,GO:1905039,GO:2000145,GO:2000147
HiC_scaffold_11	AUGUSTUS	mRNA	19153628	19182682	1.0	+	.	ID=g3357.t2;Parent=g3357;em_target=9685.ENSFCAP00000018068;em_score=1618.3;em_evalue=0.0;em_tcov=.;em_OGs=COG0659@1|root,KOG0236@2759|Eukaryota,38EAT@33154|Opisthokonta,3BAAN@33208|Metazoa,3CUG2@33213|Bilateria,480EA@7711|Chordata,49195@7742|Vertebrata,3JF4X@40674|Mammalia,3EGPZ@33554|Carnivora;em_COG_cat=P;em_desc=Motor protein that converts auditory stimuli to length changes in outer hair cells and mediates sound amplification in the mammalian hearing organ;em_max_annot_lvl=33208|Metazoa;em_Preferred_name=SLC26A5;em_KEGG_ko=ko:K14453,ko:K14700,ko:K14701,ko:K14702,ko:K14703,ko:K14707;em_BRITE=ko00000,ko00001,ko02000,ko04147;em_KEGG_TC=2.A.53.2,2.A.53.2.1,2.A.53.2.2,2.A.53.2.4,2.A.53.2.5,2.A.53.2.9;em_PFAMs=STAS,Sulfate_transp;em_GOs=GO:0001101,GO:0002931,GO:0003008,GO:0003674,GO:0003774,GO:0003824,GO:0005215,GO:0005216,GO:0005253,GO:0005254,GO:0005310,GO:0005342,GO:0005452,GO:0005488,GO:0005515,GO:0005575,GO:0005622,GO:0005623,GO:0005737,GO:0005886,GO:0005887,GO:0006810,GO:0006811,GO:0006812,GO:0006816,GO:0006820,GO:0006821,GO:0006835,GO:0006855,GO:0006873,GO:0006885,GO:0006950,GO:0007275,GO:0007423,GO:0007600,GO:0007605,GO:0008028,GO:0008092,GO:0008134,GO:0008150,GO:0008272,GO:0008324,GO:0008361,GO:0008509,GO:0008514,GO:0008643,GO:0008645,GO:0009605,GO:0009612,GO:0009628,GO:0009719,GO:0009725,GO:0009751,GO:0009987,GO:0010033,GO:0010035,GO:0010038,GO:0010996,GO:0014070,GO:0015075,GO:0015085,GO:0015103,GO:0015106,GO:0015108,GO:0015116,GO:0015238,GO:0015267,GO:0015291,GO:0015297,GO:0015301,GO:0015318,GO:0015499,GO:0015698,GO:0015701,GO:0015711,GO:0015718,GO:0015724,GO:0015749,GO:0015755,GO:0015849,GO:0015893,GO:0016020,GO:0016021,GO:0016043,GO:0016323,GO:0016328,GO:0016462,GO:0016787,GO:0016817,GO:0016818,GO:0017111,GO:0019531,GO:0019532,GO:0019725,GO:0022607,GO:0022803,GO:0022804,GO:0022838,GO:0022857,GO:0022890,GO:0030001,GO:0030003,GO:0030004,GO:0030507,GO:0030641,GO:0031224,GO:0031226,GO:0032501,GO:0032502,GO:0032535,GO:0032879,GO:0034219,GO:0034220,GO:0034762,GO:0034763,GO:0034765,GO:0034766,GO:0035864,GO:0040012,GO:0040017,GO:0042221,GO:0042391,GO:0042493,GO:0042592,GO:0042802,GO:0042803,GO:0042891,GO:0042895,GO:0043269,GO:0043271,GO:0043583,GO:0043933,GO:0044085,GO:0044424,GO:0044425,GO:0044459,GO:0044464,GO:0045793,GO:0046677,GO:0046873,GO:0046942,GO:0046943,GO:0046983,GO:0048513,GO:0048518,GO:0048519,GO:0048522,GO:0048731,GO:0048839,GO:0048856,GO:0048878,GO:0050789,GO:0050794,GO:0050801,GO:0050877,GO:0050896,GO:0050954,GO:0051049,GO:0051051,GO:0051179,GO:0051234,GO:0051259,GO:0051262,GO:0051270,GO:0051272,GO:0051453,GO:0055067,GO:0055080,GO:0055082,GO:0055085,GO:0065003,GO:0065007,GO:0065008,GO:0070588,GO:0070838,GO:0071702,GO:0071840,GO:0071944,GO:0072348,GO:0072511,GO:0090066,GO:0090102,GO:0097066,GO:0098590,GO:0098655,GO:0098656,GO:0098660,GO:0098661,GO:0098662,GO:0098771,GO:0099516,GO:1901682,GO:1901700,GO:1902074,GO:1902358,GO:1902476,GO:1903825,GO:1905039,GO:2000145,GO:2000147;em_KEGG_Pathway=ko04918,map04918
HiC_scaffold_11	GeneMark.hmm3	intron	19153780	19155930	.	+	2	ID=g3357.t3.intron1;Parent=g3357.t3
HiC_scaffold_11	AUGUSTUS	intron	19153780	19155930	1.0	+	.	ID=g3357.t1.intron1;Parent=g3357.t1
HiC_scaffold_11	AUGUSTUS	intron	19153780	19155930	1.0	+	.	ID=g3357.t2.intron1;Parent=g3357.t2
HiC_scaffold_11	GeneMark.hmm3	CDS	19155931	19156011	.	+	1	ID=g3357.t3.CDS2;Parent=g3357.t3
HiC_scaffold_11	GeneMark.hmm3	exon	19155931	19156011	.	+	1	ID=g3357.t3.exon2;Parent=g3357.t3
HiC_scaffold_11	AUGUSTUS	exon	19155931	19156070	.	+	.	ID=g3357.t1.exon2;Parent=g3357.t1
HiC_scaffold_11	AUGUSTUS	exon	19155931	19156070	.	+	.	ID=g3357.t2.exon2;Parent=g3357.t2
HiC_scaffold_11	AUGUSTUS	CDS	19155931	19156070	1.0	+	1	ID=g3357.t1.CDS2;Parent=g3357.t1
HiC_scaffold_11	AUGUSTUS	CDS	19155931	19156070	1.0	+	1	ID=g3357.t2.CDS2;Parent=g3357.t2
HiC_scaffold_11	GeneMark.hmm3	intron	19156012	19162409	.	+	2	ID=g3357.t3.intron2;Parent=g3357.t3
HiC_scaffold_11	AUGUSTUS	intron	19156071	19161147	1.0	+	.	ID=g3357.t2.intron2;Parent=g3357.t2
HiC_scaffold_11	AUGUSTUS	intron	19156071	19162390	1.0	+	.	ID=g3357.t1.intron2;Parent=g3357.t1
HiC_scaffold_11	AUGUSTUS	exon	19161148	19161258	.	+	.	ID=g3357.t2.exon3;Parent=g3357.t2
HiC_scaffold_11	AUGUSTUS	CDS	19161148	19161258	1.0	+	2	ID=g3357.t2.CDS3;Parent=g3357.t2
HiC_scaffold_11	AUGUSTUS	intron	19161259	19162390	1.0	+	.	ID=g3357.t2.intron3;Parent=g3357.t2
HiC_scaffold_11	AUGUSTUS	exon	19162391	19162557	.	+	.	ID=g3357.t1.exon3;Parent=g3357.t1
HiC_scaffold_11	AUGUSTUS	exon	19162391	19162557	.	+	.	ID=g3357.t2.exon4;Parent=g3357.t2
HiC_scaffold_11	AUGUSTUS	CDS	19162391	19162557	1.0	+	2	ID=g3357.t1.CDS3;Parent=g3357.t1
HiC_scaffold_11	AUGUSTUS	CDS	19162391	19162557	1.0	+	2	ID=g3357.t2.CDS4;Parent=g3357.t2
HiC_scaffold_11	GeneMark.hmm3	CDS	19162410	19162557	.	+	1	ID=g3357.t3.CDS3;Parent=g3357.t3
HiC_scaffold_11	GeneMark.hmm3	exon	19162410	19162557	.	+	1	ID=g3357.t3.exon3;Parent=g3357.t3
HiC_scaffold_11	GeneMark.hmm3	intron	19162558	19162843	.	+	0	ID=g3357.t3.intron3;Parent=g3357.t3
HiC_scaffold_11	AUGUSTUS	intron	19162558	19163112	1.0	+	.	ID=g3357.t1.intron3;Parent=g3357.t1
HiC_scaffold_11	AUGUSTUS	intron	19162558	19163112	1.0	+	.	ID=g3357.t2.intron4;Parent=g3357.t2
HiC_scaffold_11	GeneMark.hmm3	CDS	19162844	19163007	.	+	0	ID=g3357.t3.CDS4;Parent=g3357.t3
HiC_scaffold_11	GeneMark.hmm3	exon	19162844	19163007	.	+	0	ID=g3357.t3.exon4;Parent=g3357.t3
HiC_scaffold_11	GeneMark.hmm3	intron	19163008	19163132	.	+	2	ID=g3357.t3.intron4;Parent=g3357.t3
HiC_scaffold_11	AUGUSTUS	exon	19163113	19163277	.	+	.	ID=g3357.t1.exon4;Parent=g3357.t1
HiC_scaffold_11	AUGUSTUS	exon	19163113	19163277	.	+	.	ID=g3357.t2.exon5;Parent=g3357.t2
HiC_scaffold_11	AUGUSTUS	CDS	19163113	19163277	1.0	+	0	ID=g3357.t1.CDS4;Parent=g3357.t1
HiC_scaffold_11	AUGUSTUS	CDS	19163113	19163277	1.0	+	0	ID=g3357.t2.CDS5;Parent=g3357.t2
HiC_scaffold_11	GeneMark.hmm3	CDS	19163133	19163277	.	+	1	ID=g3357.t3.CDS5;Parent=g3357.t3
HiC_scaffold_11	GeneMark.hmm3	exon	19163133	19163277	.	+	1	ID=g3357.t3.exon5;Parent=g3357.t3
HiC_scaffold_11	GeneMark.hmm3	intron	19163278	19165435	.	+	0	ID=g3357.t3.intron5;Parent=g3357.t3
HiC_scaffold_11	AUGUSTUS	intron	19163278	19165435	1.0	+	.	ID=g3357.t1.intron4;Parent=g3357.t1
HiC_scaffold_11	AUGUSTUS	intron	19163278	19165435	1.0	+	.	ID=g3357.t2.intron5;Parent=g3357.t2
HiC_scaffold_11	AUGUSTUS	exon	19165436	19165588	.	+	.	ID=g3357.t1.exon5;Parent=g3357.t1
HiC_scaffold_11	AUGUSTUS	exon	19165436	19165588	.	+	.	ID=g3357.t2.exon6;Parent=g3357.t2
HiC_scaffold_11	GeneMark.hmm3	CDS	19165436	19165588	.	+	0	ID=g3357.t3.CDS6;Parent=g3357.t3
HiC_scaffold_11	GeneMark.hmm3	exon	19165436	19165588	.	+	0	ID=g3357.t3.exon6;Parent=g3357.t3
HiC_scaffold_11	AUGUSTUS	CDS	19165436	19165588	1.0	+	0	ID=g3357.t1.CDS5;Parent=g3357.t1
HiC_scaffold_11	AUGUSTUS	CDS	19165436	19165588	1.0	+	0	ID=g3357.t2.CDS6;Parent=g3357.t2
HiC_scaffold_11	GeneMark.hmm3	intron	19165589	19166853	.	+	0	ID=g3357.t3.intron6;Parent=g3357.t3
HiC_scaffold_11	AUGUSTUS	intron	19165589	19166853	1.0	+	.	ID=g3357.t1.intron5;Parent=g3357.t1
HiC_scaffold_11	AUGUSTUS	intron	19165589	19166853	1.0	+	.	ID=g3357.t2.intron6;Parent=g3357.t2
HiC_scaffold_11	AUGUSTUS	exon	19166854	19166936	.	+	.	ID=g3357.t1.exon6;Parent=g3357.t1
HiC_scaffold_11	AUGUSTUS	exon	19166854	19166936	.	+	.	ID=g3357.t2.exon7;Parent=g3357.t2
HiC_scaffold_11	GeneMark.hmm3	CDS	19166854	19166936	.	+	0	ID=g3357.t3.CDS7;Parent=g3357.t3
HiC_scaffold_11	GeneMark.hmm3	exon	19166854	19166936	.	+	0	ID=g3357.t3.exon7;Parent=g3357.t3
HiC_scaffold_11	AUGUSTUS	CDS	19166854	19166936	1.0	+	0	ID=g3357.t1.CDS6;Parent=g3357.t1
HiC_scaffold_11	AUGUSTUS	CDS	19166854	19166936	1.0	+	0	ID=g3357.t2.CDS7;Parent=g3357.t2
HiC_scaffold_11	GeneMark.hmm3	intron	19166937	19171580	.	+	2	ID=g3357.t3.intron7;Parent=g3357.t3
HiC_scaffold_11	AUGUSTUS	intron	19166937	19171580	1.0	+	.	ID=g3357.t1.intron6;Parent=g3357.t1
HiC_scaffold_11	AUGUSTUS	intron	19166937	19171580	1.0	+	.	ID=g3357.t2.intron7;Parent=g3357.t2
HiC_scaffold_11	AUGUSTUS	exon	19171581	19171728	.	+	.	ID=g3357.t1.exon7;Parent=g3357.t1
HiC_scaffold_11	AUGUSTUS	exon	19171581	19171728	.	+	.	ID=g3357.t2.exon8;Parent=g3357.t2
HiC_scaffold_11	GeneMark.hmm3	CDS	19171581	19171728	.	+	1	ID=g3357.t3.CDS8;Parent=g3357.t3
HiC_scaffold_11	GeneMark.hmm3	exon	19171581	19171728	.	+	1	ID=g3357.t3.exon8;Parent=g3357.t3
HiC_scaffold_11	AUGUSTUS	CDS	19171581	19171728	1.0	+	1	ID=g3357.t1.CDS7;Parent=g3357.t1
HiC_scaffold_11	AUGUSTUS	CDS	19171581	19171728	1.0	+	1	ID=g3357.t2.CDS8;Parent=g3357.t2
HiC_scaffold_11	GeneMark.hmm3	intron	19171729	19173129	.	+	0	ID=g3357.t3.intron8;Parent=g3357.t3
HiC_scaffold_11	AUGUSTUS	intron	19171729	19173129	1.0	+	.	ID=g3357.t1.intron7;Parent=g3357.t1
HiC_scaffold_11	AUGUSTUS	intron	19171729	19173129	1.0	+	.	ID=g3357.t2.intron8;Parent=g3357.t2
HiC_scaffold_11	AUGUSTUS	exon	19173130	19173243	.	+	.	ID=g3357.t1.exon8;Parent=g3357.t1
HiC_scaffold_11	AUGUSTUS	exon	19173130	19173243	.	+	.	ID=g3357.t2.exon9;Parent=g3357.t2
HiC_scaffold_11	GeneMark.hmm3	CDS	19173130	19173243	.	+	0	ID=g3357.t3.CDS9;Parent=g3357.t3
HiC_scaffold_11	GeneMark.hmm3	exon	19173130	19173243	.	+	0	ID=g3357.t3.exon9;Parent=g3357.t3
HiC_scaffold_11	AUGUSTUS	CDS	19173130	19173243	1.0	+	0	ID=g3357.t1.CDS8;Parent=g3357.t1
HiC_scaffold_11	AUGUSTUS	CDS	19173130	19173243	1.0	+	0	ID=g3357.t2.CDS9;Parent=g3357.t2
HiC_scaffold_11	GeneMark.hmm3	intron	19173244	19174776	.	+	0	ID=g3357.t3.intron9;Parent=g3357.t3
HiC_scaffold_11	AUGUSTUS	intron	19173244	19174776	1.0	+	.	ID=g3357.t1.intron8;Parent=g3357.t1
HiC_scaffold_11	AUGUSTUS	intron	19173244	19174776	1.0	+	.	ID=g3357.t2.intron9;Parent=g3357.t2
HiC_scaffold_11	AUGUSTUS	exon	19174777	19174854	.	+	.	ID=g3357.t1.exon9;Parent=g3357.t1
HiC_scaffold_11	AUGUSTUS	exon	19174777	19174854	.	+	.	ID=g3357.t2.exon10;Parent=g3357.t2
HiC_scaffold_11	GeneMark.hmm3	CDS	19174777	19174854	.	+	0	ID=g3357.t3.CDS10;Parent=g3357.t3
HiC_scaffold_11	GeneMark.hmm3	exon	19174777	19174854	.	+	0	ID=g3357.t3.exon10;Parent=g3357.t3
HiC_scaffold_11	AUGUSTUS	CDS	19174777	19174854	1.0	+	0	ID=g3357.t1.CDS9;Parent=g3357.t1
HiC_scaffold_11	AUGUSTUS	CDS	19174777	19174854	1.0	+	0	ID=g3357.t2.CDS10;Parent=g3357.t2
HiC_scaffold_11	GeneMark.hmm3	intron	19174855	19175541	.	+	0	ID=g3357.t3.intron10;Parent=g3357.t3
HiC_scaffold_11	AUGUSTUS	intron	19174855	19175541	1.0	+	.	ID=g3357.t1.intron9;Parent=g3357.t1
HiC_scaffold_11	AUGUSTUS	intron	19174855	19175541	1.0	+	.	ID=g3357.t2.intron10;Parent=g3357.t2
HiC_scaffold_11	AUGUSTUS	exon	19175542	19175637	.	+	.	ID=g3357.t1.exon10;Parent=g3357.t1
HiC_scaffold_11	AUGUSTUS	exon	19175542	19175637	.	+	.	ID=g3357.t2.exon11;Parent=g3357.t2
HiC_scaffold_11	GeneMark.hmm3	CDS	19175542	19175637	.	+	0	ID=g3357.t3.CDS11;Parent=g3357.t3
HiC_scaffold_11	GeneMark.hmm3	exon	19175542	19175637	.	+	0	ID=g3357.t3.exon11;Parent=g3357.t3
HiC_scaffold_11	AUGUSTUS	CDS	19175542	19175637	1.0	+	0	ID=g3357.t1.CDS10;Parent=g3357.t1
HiC_scaffold_11	AUGUSTUS	CDS	19175542	19175637	1.0	+	0	ID=g3357.t2.CDS11;Parent=g3357.t2
HiC_scaffold_11	GeneMark.hmm3	intron	19175638	19175858	.	+	0	ID=g3357.t3.intron11;Parent=g3357.t3
HiC_scaffold_11	AUGUSTUS	intron	19175638	19175858	1.0	+	.	ID=g3357.t1.intron10;Parent=g3357.t1
HiC_scaffold_11	AUGUSTUS	intron	19175638	19175858	1.0	+	.	ID=g3357.t2.intron11;Parent=g3357.t2
HiC_scaffold_11	AUGUSTUS	exon	19175859	19175965	.	+	.	ID=g3357.t1.exon11;Parent=g3357.t1
HiC_scaffold_11	AUGUSTUS	exon	19175859	19175965	.	+	.	ID=g3357.t2.exon12;Parent=g3357.t2
HiC_scaffold_11	GeneMark.hmm3	CDS	19175859	19175965	.	+	0	ID=g3357.t3.CDS12;Parent=g3357.t3
HiC_scaffold_11	GeneMark.hmm3	exon	19175859	19175965	.	+	0	ID=g3357.t3.exon12;Parent=g3357.t3
HiC_scaffold_11	AUGUSTUS	CDS	19175859	19175965	1.0	+	0	ID=g3357.t1.CDS11;Parent=g3357.t1
HiC_scaffold_11	AUGUSTUS	CDS	19175859	19175965	1.0	+	0	ID=g3357.t2.CDS12;Parent=g3357.t2
HiC_scaffold_11	GeneMark.hmm3	intron	19175966	19177038	.	+	2	ID=g3357.t3.intron12;Parent=g3357.t3
HiC_scaffold_11	AUGUSTUS	intron	19175966	19177038	1.0	+	.	ID=g3357.t1.intron11;Parent=g3357.t1
HiC_scaffold_11	AUGUSTUS	intron	19175966	19177038	1.0	+	.	ID=g3357.t2.intron12;Parent=g3357.t2
HiC_scaffold_11	AUGUSTUS	exon	19177039	19177108	.	+	.	ID=g3357.t1.exon12;Parent=g3357.t1
HiC_scaffold_11	AUGUSTUS	exon	19177039	19177108	.	+	.	ID=g3357.t2.exon13;Parent=g3357.t2
HiC_scaffold_11	GeneMark.hmm3	CDS	19177039	19177108	.	+	1	ID=g3357.t3.CDS13;Parent=g3357.t3
HiC_scaffold_11	GeneMark.hmm3	exon	19177039	19177108	.	+	1	ID=g3357.t3.exon13;Parent=g3357.t3
HiC_scaffold_11	AUGUSTUS	CDS	19177039	19177108	1.0	+	1	ID=g3357.t1.CDS12;Parent=g3357.t1
HiC_scaffold_11	AUGUSTUS	CDS	19177039	19177108	1.0	+	1	ID=g3357.t2.CDS13;Parent=g3357.t2
HiC_scaffold_11	GeneMark.hmm3	intron	19177109	19178127	.	+	0	ID=g3357.t3.intron13;Parent=g3357.t3
HiC_scaffold_11	AUGUSTUS	intron	19177109	19178127	1.0	+	.	ID=g3357.t1.intron12;Parent=g3357.t1
HiC_scaffold_11	AUGUSTUS	intron	19177109	19178127	1.0	+	.	ID=g3357.t2.intron13;Parent=g3357.t2
HiC_scaffold_11	AUGUSTUS	exon	19178128	19178220	.	+	.	ID=g3357.t1.exon13;Parent=g3357.t1
HiC_scaffold_11	AUGUSTUS	exon	19178128	19178220	.	+	.	ID=g3357.t2.exon14;Parent=g3357.t2
HiC_scaffold_11	GeneMark.hmm3	CDS	19178128	19178220	.	+	0	ID=g3357.t3.CDS14;Parent=g3357.t3
HiC_scaffold_11	GeneMark.hmm3	exon	19178128	19178220	.	+	0	ID=g3357.t3.exon14;Parent=g3357.t3
HiC_scaffold_11	AUGUSTUS	CDS	19178128	19178220	1.0	+	0	ID=g3357.t1.CDS13;Parent=g3357.t1
HiC_scaffold_11	AUGUSTUS	CDS	19178128	19178220	1.0	+	0	ID=g3357.t2.CDS14;Parent=g3357.t2
HiC_scaffold_11	GeneMark.hmm3	intron	19178221	19179141	.	+	0	ID=g3357.t3.intron14;Parent=g3357.t3
HiC_scaffold_11	AUGUSTUS	intron	19178221	19179141	1.0	+	.	ID=g3357.t1.intron13;Parent=g3357.t1
HiC_scaffold_11	AUGUSTUS	intron	19178221	19179141	1.0	+	.	ID=g3357.t2.intron14;Parent=g3357.t2
HiC_scaffold_11	AUGUSTUS	exon	19179142	19179249	.	+	.	ID=g3357.t1.exon14;Parent=g3357.t1
HiC_scaffold_11	AUGUSTUS	exon	19179142	19179249	.	+	.	ID=g3357.t2.exon15;Parent=g3357.t2
HiC_scaffold_11	GeneMark.hmm3	CDS	19179142	19179249	.	+	0	ID=g3357.t3.CDS15;Parent=g3357.t3
HiC_scaffold_11	GeneMark.hmm3	exon	19179142	19179249	.	+	0	ID=g3357.t3.exon15;Parent=g3357.t3
HiC_scaffold_11	AUGUSTUS	CDS	19179142	19179249	1.0	+	0	ID=g3357.t1.CDS14;Parent=g3357.t1
HiC_scaffold_11	AUGUSTUS	CDS	19179142	19179249	1.0	+	0	ID=g3357.t2.CDS15;Parent=g3357.t2
HiC_scaffold_11	GeneMark.hmm3	intron	19179250	19180088	.	+	0	ID=g3357.t3.intron15;Parent=g3357.t3
HiC_scaffold_11	AUGUSTUS	intron	19179250	19180088	1.0	+	.	ID=g3357.t1.intron14;Parent=g3357.t1
HiC_scaffold_11	AUGUSTUS	intron	19179250	19180088	1.0	+	.	ID=g3357.t2.intron15;Parent=g3357.t2
HiC_scaffold_11	AUGUSTUS	exon	19180089	19180289	.	+	.	ID=g3357.t1.exon15;Parent=g3357.t1
HiC_scaffold_11	AUGUSTUS	exon	19180089	19180289	.	+	.	ID=g3357.t2.exon16;Parent=g3357.t2
HiC_scaffold_11	GeneMark.hmm3	CDS	19180089	19180289	.	+	0	ID=g3357.t3.CDS16;Parent=g3357.t3
HiC_scaffold_11	GeneMark.hmm3	exon	19180089	19180289	.	+	0	ID=g3357.t3.exon16;Parent=g3357.t3
HiC_scaffold_11	AUGUSTUS	CDS	19180089	19180289	1.0	+	0	ID=g3357.t1.CDS15;Parent=g3357.t1
HiC_scaffold_11	AUGUSTUS	CDS	19180089	19180289	1.0	+	0	ID=g3357.t2.CDS16;Parent=g3357.t2
HiC_scaffold_11	GeneMark.hmm3	intron	19180290	19180890	.	+	0	ID=g3357.t3.intron16;Parent=g3357.t3
HiC_scaffold_11	AUGUSTUS	intron	19180290	19180890	1.0	+	.	ID=g3357.t1.intron15;Parent=g3357.t1
HiC_scaffold_11	AUGUSTUS	intron	19180290	19180890	1.0	+	.	ID=g3357.t2.intron16;Parent=g3357.t2
HiC_scaffold_11	AUGUSTUS	exon	19180891	19180945	.	+	.	ID=g3357.t1.exon16;Parent=g3357.t1
HiC_scaffold_11	AUGUSTUS	exon	19180891	19180945	.	+	.	ID=g3357.t2.exon17;Parent=g3357.t2
HiC_scaffold_11	GeneMark.hmm3	CDS	19180891	19180945	.	+	0	ID=g3357.t3.CDS17;Parent=g3357.t3
HiC_scaffold_11	GeneMark.hmm3	exon	19180891	19180945	.	+	0	ID=g3357.t3.exon17;Parent=g3357.t3
HiC_scaffold_11	AUGUSTUS	CDS	19180891	19180945	1.0	+	0	ID=g3357.t1.CDS16;Parent=g3357.t1
HiC_scaffold_11	AUGUSTUS	CDS	19180891	19180945	1.0	+	0	ID=g3357.t2.CDS17;Parent=g3357.t2
HiC_scaffold_11	GeneMark.hmm3	intron	19180946	19182497	.	+	1	ID=g3357.t3.intron17;Parent=g3357.t3
HiC_scaffold_11	AUGUSTUS	intron	19180946	19182497	1.0	+	.	ID=g3357.t1.intron16;Parent=g3357.t1
HiC_scaffold_11	AUGUSTUS	intron	19180946	19182497	1.0	+	.	ID=g3357.t2.intron17;Parent=g3357.t2
HiC_scaffold_11	AUGUSTUS	exon	19182498	19182682	.	+	.	ID=g3357.t1.exon17;Parent=g3357.t1
HiC_scaffold_11	AUGUSTUS	exon	19182498	19182682	.	+	.	ID=g3357.t2.exon18;Parent=g3357.t2
HiC_scaffold_11	GeneMark.hmm3	CDS	19182498	19182682	.	+	2	ID=g3357.t3.CDS18;Parent=g3357.t3
HiC_scaffold_11	GeneMark.hmm3	exon	19182498	19182682	.	+	2	ID=g3357.t3.exon18;Parent=g3357.t3
HiC_scaffold_11	AUGUSTUS	CDS	19182498	19182682	1.0	+	2	ID=g3357.t1.CDS17;Parent=g3357.t1
HiC_scaffold_11	AUGUSTUS	CDS	19182498	19182682	1.0	+	2	ID=g3357.t2.CDS18;Parent=g3357.t2
HiC_scaffold_11	AUGUSTUS	stop_codon	19182680	19182682	.	+	0	ID=g3357.t1.stop1;Parent=g3357.t1
HiC_scaffold_11	AUGUSTUS	stop_codon	19182680	19182682	.	+	0	ID=g3357.t2.stop1;Parent=g3357.t2
HiC_scaffold_11	GeneMark.hmm3	stop_codon	19182680	19182682	.	+	0	ID=g3357.t3.stop1;Parent=g3357.t3
HiC_scaffold_11	AUGUSTUS	stop_codon	19189805	19189807	.	-	0	ID=g3358.t1.stop1;Parent=g3358.t1
HiC_scaffold_11	AUGUSTUS	exon	19189805	19189962	.	-	.	ID=g3358.t1.exon1;Parent=g3358.t1
HiC_scaffold_11	AUGUSTUS	CDS	19189805	19189962	1.0	-	2	ID=g3358.t1.CDS1;Parent=g3358.t1
HiC_scaffold_11	AUGUSTUS	gene	19189805	19203729	.	-	.	ID=g3358
HiC_scaffold_11	AUGUSTUS	mRNA	19189805	19203729	1.0	-	.	ID=g3358.t1;Parent=g3358;em_target=1026970.XP_008828981.1;em_score=973.9;em_evalue=3.2e-296;em_tcov=.;em_OGs=COG0554@1|root,KOG0729@2759|Eukaryota,38CT7@33154|Opisthokonta,3BBVA@33208|Metazoa,3CTM9@33213|Bilateria,483GJ@7711|Chordata,48W9F@7742|Vertebrata,3J1JE@40674|Mammalia,35I2Z@314146|Euarchontoglires,4PYCW@9989|Rodentia;em_COG_cat=O;em_desc=26S protease regulatory subunit;em_max_annot_lvl=33208|Metazoa;em_Preferred_name=PSMC2;em_KEGG_ko=ko:K03061;em_KEGG_Pathway=ko03050,ko05169,map03050,map05169;em_KEGG_Module=M00341;em_BRITE=ko00000,ko00001,ko00002,ko03051;em_PFAMs=AAA;em_GOs=GO:0000502,GO:0000932,GO:0001775,GO:0002252,GO:0002263,GO:0002274,GO:0002275,GO:0002283,GO:0002366,GO:0002376,GO:0002443,GO:0002444,GO:0002446,GO:0003674,GO:0003824,GO:0005488,GO:0005515,GO:0005575,GO:0005576,GO:0005622,GO:0005623,GO:0005634,GO:0005654,GO:0005737,GO:0005829,GO:0005838,GO:0006355,GO:0006357,GO:0006464,GO:0006508,GO:0006511,GO:0006807,GO:0006810,GO:0006887,GO:0006950,GO:0006955,GO:0008134,GO:0008150,GO:0008152,GO:0008540,GO:0009056,GO:0009057,GO:0009889,GO:0009891,GO:0009893,GO:0009894,GO:0009896,GO:0009987,GO:0010033,GO:0010243,GO:0010468,GO:0010498,GO:0010556,GO:0010557,GO:0010604,GO:0010628,GO:0012505,GO:0016192,GO:0016462,GO:0016579,GO:0016787,GO:0016817,GO:0016818,GO:0016887,GO:0017025,GO:0017111,GO:0019219,GO:0019222,GO:0019538,GO:0019941,GO:0022624,GO:0030141,GO:0030162,GO:0030163,GO:0030425,GO:0030433,GO:0031323,GO:0031325,GO:0031326,GO:0031328,GO:0031329,GO:0031331,GO:0031334,GO:0031410,GO:0031595,GO:0031597,GO:0031974,GO:0031981,GO:0031982,GO:0031983,GO:0032268,GO:0032270,GO:0032940,GO:0032991,GO:0033554,GO:0034774,GO:0034976,GO:0035770,GO:0036211,GO:0036230,GO:0036402,GO:0036464,GO:0036477,GO:0036503,GO:0042119,GO:0042176,GO:0042221,GO:0042623,GO:0042995,GO:0043005,GO:0043161,GO:0043170,GO:0043197,GO:0043226,GO:0043227,GO:0043228,GO:0043229,GO:0043231,GO:0043232,GO:0043233,GO:0043254,GO:0043299,GO:0043312,GO:0043412,GO:0043632,GO:0043687,GO:0044087,GO:0044089,GO:0044237,GO:0044238,GO:0044248,GO:0044257,GO:0044260,GO:0044265,GO:0044267,GO:0044309,GO:0044422,GO:0044424,GO:0044428,GO:0044433,GO:0044444,GO:0044445,GO:0044446,GO:0044456,GO:0044463,GO:0044464,GO:0045055,GO:0045202,GO:0045321,GO:0045732,GO:0045862,GO:0045893,GO:0045898,GO:0045899,GO:0045935,GO:0045944,GO:0046903,GO:0048518,GO:0048522,GO:0050789,GO:0050794,GO:0050896,GO:0051128,GO:0051130,GO:0051171,GO:0051173,GO:0051179,GO:0051234,GO:0051246,GO:0051247,GO:0051252,GO:0051254,GO:0051603,GO:0051716,GO:0060205,GO:0060255,GO:0060260,GO:0060261,GO:0061136,GO:0065007,GO:0070013,GO:0070646,GO:0070647,GO:0071704,GO:0080090,GO:0097447,GO:0097458,GO:0097708,GO:0098794,GO:0099503,GO:0101002,GO:0120025,GO:0120038,GO:1901564,GO:1901565,GO:1901575,GO:1901698,GO:1901800,GO:1902494,GO:1902680,GO:1903050,GO:1903052,GO:1903362,GO:1903364,GO:1903506,GO:1903508,GO:1904813,GO:1905368,GO:1905369,GO:1990904,GO:2000112,GO:2000142,GO:2000144,GO:2001141
HiC_scaffold_11	AUGUSTUS	intron	19189963	19190050	1.0	-	.	ID=g3358.t1.intron1;Parent=g3358.t1
HiC_scaffold_11	AUGUSTUS	exon	19190051	19190147	.	-	.	ID=g3358.t1.exon2;Parent=g3358.t1
HiC_scaffold_11	AUGUSTUS	CDS	19190051	19190147	1.0	-	0	ID=g3358.t1.CDS2;Parent=g3358.t1
HiC_scaffold_11	AUGUSTUS	intron	19190148	19190251	1.0	-	.	ID=g3358.t1.intron2;Parent=g3358.t1
HiC_scaffold_11	AUGUSTUS	exon	19190252	19190454	.	-	.	ID=g3358.t1.exon3;Parent=g3358.t1
HiC_scaffold_11	AUGUSTUS	CDS	19190252	19190454	1.0	-	2	ID=g3358.t1.CDS3;Parent=g3358.t1
HiC_scaffold_11	AUGUSTUS	intron	19190455	19192500	1.0	-	.	ID=g3358.t1.intron3;Parent=g3358.t1
HiC_scaffold_11	AUGUSTUS	exon	19192501	19192588	.	-	.	ID=g3358.t1.exon4;Parent=g3358.t1
HiC_scaffold_11	AUGUSTUS	CDS	19192501	19192588	1.0	-	0	ID=g3358.t1.CDS4;Parent=g3358.t1
HiC_scaffold_11	AUGUSTUS	intron	19192589	19193633	1.0	-	.	ID=g3358.t1.intron4;Parent=g3358.t1
HiC_scaffold_11	AUGUSTUS	exon	19193634	19193798	.	-	.	ID=g3358.t1.exon5;Parent=g3358.t1
HiC_scaffold_11	AUGUSTUS	CDS	19193634	19193798	1.0	-	0	ID=g3358.t1.CDS5;Parent=g3358.t1
HiC_scaffold_11	AUGUSTUS	intron	19193799	19194471	1.0	-	.	ID=g3358.t1.intron5;Parent=g3358.t1
HiC_scaffold_11	AUGUSTUS	exon	19194472	19194567	.	-	.	ID=g3358.t1.exon6;Parent=g3358.t1
HiC_scaffold_11	AUGUSTUS	CDS	19194472	19194567	1.0	-	0	ID=g3358.t1.CDS6;Parent=g3358.t1
HiC_scaffold_11	AUGUSTUS	intron	19194568	19194952	1.0	-	.	ID=g3358.t1.intron6;Parent=g3358.t1
HiC_scaffold_11	AUGUSTUS	exon	19194953	19195025	.	-	.	ID=g3358.t1.exon7;Parent=g3358.t1
HiC_scaffold_11	AUGUSTUS	CDS	19194953	19195025	1.0	-	1	ID=g3358.t1.CDS7;Parent=g3358.t1
HiC_scaffold_11	AUGUSTUS	intron	19195026	19195417	1.0	-	.	ID=g3358.t1.intron7;Parent=g3358.t1
HiC_scaffold_11	AUGUSTUS	exon	19195418	19195549	.	-	.	ID=g3358.t1.exon8;Parent=g3358.t1
HiC_scaffold_11	AUGUSTUS	CDS	19195418	19195549	1.0	-	1	ID=g3358.t1.CDS8;Parent=g3358.t1
HiC_scaffold_11	AUGUSTUS	intron	19195550	19200128	1.0	-	.	ID=g3358.t1.intron8;Parent=g3358.t1
HiC_scaffold_11	AUGUSTUS	exon	19200129	19200228	.	-	.	ID=g3358.t1.exon9;Parent=g3358.t1
HiC_scaffold_11	AUGUSTUS	CDS	19200129	19200228	1.0	-	2	ID=g3358.t1.CDS9;Parent=g3358.t1
HiC_scaffold_11	AUGUSTUS	intron	19200229	19200880	1.0	-	.	ID=g3358.t1.intron9;Parent=g3358.t1
HiC_scaffold_11	AUGUSTUS	exon	19200881	19200962	.	-	.	ID=g3358.t1.exon10;Parent=g3358.t1
HiC_scaffold_11	AUGUSTUS	CDS	19200881	19200962	1.0	-	0	ID=g3358.t1.CDS10;Parent=g3358.t1
HiC_scaffold_11	AUGUSTUS	intron	19200963	19201791	1.0	-	.	ID=g3358.t1.intron10;Parent=g3358.t1
HiC_scaffold_11	AUGUSTUS	exon	19201792	19201829	.	-	.	ID=g3358.t1.exon11;Parent=g3358.t1
HiC_scaffold_11	AUGUSTUS	CDS	19201792	19201829	1.0	-	2	ID=g3358.t1.CDS11;Parent=g3358.t1
HiC_scaffold_11	AUGUSTUS	intron	19201830	19203659	1.0	-	.	ID=g3358.t1.intron11;Parent=g3358.t1
HiC_scaffold_11	AUGUSTUS	exon	19203660	19203729	.	-	.	ID=g3358.t1.exon12;Parent=g3358.t1
HiC_scaffold_11	AUGUSTUS	CDS	19203660	19203729	1.0	-	0	ID=g3358.t1.CDS12;Parent=g3358.t1
HiC_scaffold_11	AUGUSTUS	start_codon	19203727	19203729	.	-	0	ID=g3358.t1.start1;Parent=g3358.t1
HiC_scaffold_11	AUGUSTUS	start_codon	19207386	19207388	.	+	0	ID=g3359.t1.start1;Parent=g3359.t1
HiC_scaffold_11	AUGUSTUS	exon	19207386	19207449	.	+	.	ID=g3359.t1.exon1;Parent=g3359.t1
HiC_scaffold_11	AUGUSTUS	CDS	19207386	19207449	1.0	+	0	ID=g3359.t1.CDS1;Parent=g3359.t1
HiC_scaffold_11	AUGUSTUS	gene	19207386	19241446	.	+	.	ID=g3359
HiC_scaffold_11	AUGUSTUS	mRNA	19207386	19241446	1.0	+	.	ID=g3359.t1;Parent=g3359;em_target=9668.ENSMPUP00000018155;em_score=1363.0;em_evalue=0.0;em_tcov=.;em_OGs=KOG0724@1|root,KOG0724@2759|Eukaryota,38C3A@33154|Opisthokonta,3BDHM@33208|Metazoa,3CYGW@33213|Bilateria,483G2@7711|Chordata,48ZI2@7742|Vertebrata,3J3IK@40674|Mammalia,3EIUG@33554|Carnivora;em_COG_cat=K;em_desc=homolog subfamily C member 2;em_max_annot_lvl=33208|Metazoa;em_Preferred_name=DNAJC2;em_KEGG_ko=ko:K09522;em_BRITE=ko00000,ko03110;em_PFAMs=DnaJ,Myb_DNA-binding,RAC_head;em_GOs=GO:0000981,GO:0001558,GO:0001671,GO:0003674,GO:0003682,GO:0003700,GO:0005488,GO:0005515,GO:0005575,GO:0005622,GO:0005623,GO:0005634,GO:0005635,GO:0005654,GO:0005737,GO:0005829,GO:0006139,GO:0006259,GO:0006260,GO:0006355,GO:0006357,GO:0006457,GO:0006458,GO:0006725,GO:0006807,GO:0008047,GO:0008150,GO:0008152,GO:0009058,GO:0009059,GO:0009889,GO:0009890,GO:0009891,GO:0009892,GO:0009893,GO:0009987,GO:0010468,GO:0010556,GO:0010557,GO:0010558,GO:0010604,GO:0010605,GO:0010628,GO:0012505,GO:0016020,GO:0019219,GO:0019222,GO:0030234,GO:0030308,GO:0030544,GO:0031072,GO:0031090,GO:0031323,GO:0031324,GO:0031325,GO:0031326,GO:0031327,GO:0031328,GO:0031965,GO:0031967,GO:0031974,GO:0031975,GO:0031981,GO:0032781,GO:0034641,GO:0034645,GO:0040008,GO:0042393,GO:0043085,GO:0043170,GO:0043226,GO:0043227,GO:0043229,GO:0043231,GO:0043233,GO:0043462,GO:0044093,GO:0044237,GO:0044238,GO:0044249,GO:0044260,GO:0044422,GO:0044424,GO:0044428,GO:0044444,GO:0044446,GO:0044464,GO:0045893,GO:0045926,GO:0045934,GO:0045935,GO:0046483,GO:0048518,GO:0048519,GO:0048522,GO:0048523,GO:0048583,GO:0050789,GO:0050790,GO:0050794,GO:0051052,GO:0051053,GO:0051083,GO:0051128,GO:0051171,GO:0051172,GO:0051173,GO:0051252,GO:0051254,GO:0051336,GO:0051345,GO:0060255,GO:0060589,GO:0060590,GO:0061649,GO:0065007,GO:0065009,GO:0070013,GO:0071704,GO:0080090,GO:0080134,GO:0080135,GO:0090304,GO:0098772,GO:0140030,GO:0140035,GO:0140036,GO:0140110,GO:1900034,GO:1901360,GO:1901576,GO:1902680,GO:1903506,GO:1903508,GO:2000112,GO:2000113,GO:2000278,GO:2000279,GO:2001141
HiC_scaffold_11	AUGUSTUS	intron	19207450	19209674	1.0	+	.	ID=g3359.t1.intron1;Parent=g3359.t1
HiC_scaffold_11	AUGUSTUS	exon	19209675	19209865	.	+	.	ID=g3359.t1.exon2;Parent=g3359.t1
HiC_scaffold_11	AUGUSTUS	CDS	19209675	19209865	1.0	+	2	ID=g3359.t1.CDS2;Parent=g3359.t1
HiC_scaffold_11	gmst	start_codon	19209833	19209835	143.939097	+	0	ID=g3359.t2.start1;Parent=g3359.t2
HiC_scaffold_11	gmst	CDS	19209833	19209865	143.939097	+	0	ID=g3359.t2.CDS1;Parent=g3359.t2
HiC_scaffold_11	gmst	exon	19209833	19209865	143.939097	+	0	ID=g3359.t2.exon1;Parent=g3359.t2
HiC_scaffold_11	gmst	mRNA	19209833	19241446	.	+	.	ID=g3359.t2;Parent=g3359;em_target=9668.ENSMPUP00000018155;em_score=1198.2;em_evalue=0.0;em_tcov=.;em_OGs=KOG0724@1|root,KOG0724@2759|Eukaryota,38C3A@33154|Opisthokonta,3BDHM@33208|Metazoa,3CYGW@33213|Bilateria,483G2@7711|Chordata,48ZI2@7742|Vertebrata,3J3IK@40674|Mammalia,3EIUG@33554|Carnivora;em_COG_cat=K;em_desc=homolog subfamily C member 2;em_max_annot_lvl=33208|Metazoa;em_Preferred_name=DNAJC2;em_KEGG_ko=ko:K09522;em_BRITE=ko00000,ko03110;em_PFAMs=DnaJ,Myb_DNA-binding,RAC_head;em_GOs=GO:0000981,GO:0001558,GO:0001671,GO:0003674,GO:0003682,GO:0003700,GO:0005488,GO:0005515,GO:0005575,GO:0005622,GO:0005623,GO:0005634,GO:0005635,GO:0005654,GO:0005737,GO:0005829,GO:0006139,GO:0006259,GO:0006260,GO:0006355,GO:0006357,GO:0006457,GO:0006458,GO:0006725,GO:0006807,GO:0008047,GO:0008150,GO:0008152,GO:0009058,GO:0009059,GO:0009889,GO:0009890,GO:0009891,GO:0009892,GO:0009893,GO:0009987,GO:0010468,GO:0010556,GO:0010557,GO:0010558,GO:0010604,GO:0010605,GO:0010628,GO:0012505,GO:0016020,GO:0019219,GO:0019222,GO:0030234,GO:0030308,GO:0030544,GO:0031072,GO:0031090,GO:0031323,GO:0031324,GO:0031325,GO:0031326,GO:0031327,GO:0031328,GO:0031965,GO:0031967,GO:0031974,GO:0031975,GO:0031981,GO:0032781,GO:0034641,GO:0034645,GO:0040008,GO:0042393,GO:0043085,GO:0043170,GO:0043226,GO:0043227,GO:0043229,GO:0043231,GO:0043233,GO:0043462,GO:0044093,GO:0044237,GO:0044238,GO:0044249,GO:0044260,GO:0044422,GO:0044424,GO:0044428,GO:0044444,GO:0044446,GO:0044464,GO:0045893,GO:0045926,GO:0045934,GO:0045935,GO:0046483,GO:0048518,GO:0048519,GO:0048522,GO:0048523,GO:0048583,GO:0050789,GO:0050790,GO:0050794,GO:0051052,GO:0051053,GO:0051083,GO:0051128,GO:0051171,GO:0051172,GO:0051173,GO:0051252,GO:0051254,GO:0051336,GO:0051345,GO:0060255,GO:0060589,GO:0060590,GO:0061649,GO:0065007,GO:0065009,GO:0070013,GO:0071704,GO:0080090,GO:0080134,GO:0080135,GO:0090304,GO:0098772,GO:0140030,GO:0140035,GO:0140036,GO:0140110,GO:1900034,GO:1901360,GO:1901576,GO:1902680,GO:1903506,GO:1903508,GO:2000112,GO:2000113,GO:2000278,GO:2000279,GO:2001141
HiC_scaffold_11	AUGUSTUS	intron	19209866	19214787	1.0	+	.	ID=g3359.t1.intron2;Parent=g3359.t1
HiC_scaffold_11	gmst	intron	19209866	19214787	143.939097	+	0	ID=g3359.t2.intron1;Parent=g3359.t2
HiC_scaffold_11	AUGUSTUS	exon	19214788	19214863	.	+	.	ID=g3359.t1.exon3;Parent=g3359.t1
HiC_scaffold_11	AUGUSTUS	CDS	19214788	19214863	1.0	+	0	ID=g3359.t1.CDS3;Parent=g3359.t1
HiC_scaffold_11	gmst	CDS	19214788	19214863	143.939097	+	0	ID=g3359.t2.CDS2;Parent=g3359.t2
HiC_scaffold_11	gmst	exon	19214788	19214863	143.939097	+	0	ID=g3359.t2.exon2;Parent=g3359.t2
HiC_scaffold_11	AUGUSTUS	intron	19214864	19227002	1.0	+	.	ID=g3359.t1.intron3;Parent=g3359.t1
HiC_scaffold_11	gmst	intron	19214864	19227002	143.939097	+	0	ID=g3359.t2.intron2;Parent=g3359.t2
HiC_scaffold_11	AUGUSTUS	exon	19227003	19227101	.	+	.	ID=g3359.t1.exon4;Parent=g3359.t1
HiC_scaffold_11	AUGUSTUS	CDS	19227003	19227101	1.0	+	2	ID=g3359.t1.CDS4;Parent=g3359.t1
HiC_scaffold_11	gmst	CDS	19227003	19227101	143.939097	+	2	ID=g3359.t2.CDS3;Parent=g3359.t2
HiC_scaffold_11	gmst	exon	19227003	19227101	143.939097	+	2	ID=g3359.t2.exon3;Parent=g3359.t2
HiC_scaffold_11	AUGUSTUS	intron	19227102	19228126	1.0	+	.	ID=g3359.t1.intron4;Parent=g3359.t1
HiC_scaffold_11	gmst	intron	19227102	19228126	143.939097	+	0	ID=g3359.t2.intron3;Parent=g3359.t2
HiC_scaffold_11	AUGUSTUS	exon	19228127	19228268	.	+	.	ID=g3359.t1.exon5;Parent=g3359.t1
HiC_scaffold_11	AUGUSTUS	CDS	19228127	19228268	1.0	+	2	ID=g3359.t1.CDS5;Parent=g3359.t1
HiC_scaffold_11	gmst	CDS	19228127	19228268	143.939097	+	2	ID=g3359.t2.CDS4;Parent=g3359.t2
HiC_scaffold_11	gmst	exon	19228127	19228268	143.939097	+	2	ID=g3359.t2.exon4;Parent=g3359.t2
HiC_scaffold_11	AUGUSTUS	intron	19228269	19229583	1.0	+	.	ID=g3359.t1.intron5;Parent=g3359.t1
HiC_scaffold_11	gmst	intron	19228269	19229583	143.939097	+	0	ID=g3359.t2.intron4;Parent=g3359.t2
HiC_scaffold_11	AUGUSTUS	exon	19229584	19229664	.	+	.	ID=g3359.t1.exon6;Parent=g3359.t1
HiC_scaffold_11	AUGUSTUS	CDS	19229584	19229664	1.0	+	1	ID=g3359.t1.CDS6;Parent=g3359.t1
HiC_scaffold_11	gmst	CDS	19229584	19229664	143.939097	+	1	ID=g3359.t2.CDS5;Parent=g3359.t2
HiC_scaffold_11	gmst	exon	19229584	19229664	143.939097	+	1	ID=g3359.t2.exon5;Parent=g3359.t2
HiC_scaffold_11	AUGUSTUS	intron	19229665	19230562	1.0	+	.	ID=g3359.t1.intron6;Parent=g3359.t1
HiC_scaffold_11	gmst	intron	19229665	19230562	143.939097	+	0	ID=g3359.t2.intron5;Parent=g3359.t2
HiC_scaffold_11	AUGUSTUS	exon	19230563	19230628	.	+	.	ID=g3359.t1.exon7;Parent=g3359.t1
HiC_scaffold_11	AUGUSTUS	CDS	19230563	19230628	1.0	+	1	ID=g3359.t1.CDS7;Parent=g3359.t1
HiC_scaffold_11	gmst	CDS	19230563	19230628	143.939097	+	1	ID=g3359.t2.CDS6;Parent=g3359.t2
HiC_scaffold_11	gmst	exon	19230563	19230628	143.939097	+	1	ID=g3359.t2.exon6;Parent=g3359.t2
HiC_scaffold_11	AUGUSTUS	intron	19230629	19231100	1.0	+	.	ID=g3359.t1.intron7;Parent=g3359.t1
HiC_scaffold_11	gmst	intron	19230629	19231100	143.939097	+	0	ID=g3359.t2.intron6;Parent=g3359.t2
HiC_scaffold_11	AUGUSTUS	exon	19231101	19231192	.	+	.	ID=g3359.t1.exon8;Parent=g3359.t1
HiC_scaffold_11	AUGUSTUS	CDS	19231101	19231192	1.0	+	1	ID=g3359.t1.CDS8;Parent=g3359.t1
HiC_scaffold_11	gmst	CDS	19231101	19231192	143.939097	+	1	ID=g3359.t2.CDS7;Parent=g3359.t2
HiC_scaffold_11	gmst	exon	19231101	19231192	143.939097	+	1	ID=g3359.t2.exon7;Parent=g3359.t2
HiC_scaffold_11	AUGUSTUS	intron	19231193	19231271	1.0	+	.	ID=g3359.t1.intron8;Parent=g3359.t1
HiC_scaffold_11	gmst	intron	19231193	19231271	143.939097	+	0	ID=g3359.t2.intron7;Parent=g3359.t2
HiC_scaffold_11	AUGUSTUS	exon	19231272	19231393	.	+	.	ID=g3359.t1.exon9;Parent=g3359.t1
HiC_scaffold_11	AUGUSTUS	CDS	19231272	19231393	1.0	+	2	ID=g3359.t1.CDS9;Parent=g3359.t1
HiC_scaffold_11	gmst	CDS	19231272	19231393	143.939097	+	2	ID=g3359.t2.CDS8;Parent=g3359.t2
HiC_scaffold_11	gmst	exon	19231272	19231393	143.939097	+	2	ID=g3359.t2.exon8;Parent=g3359.t2
HiC_scaffold_11	AUGUSTUS	intron	19231394	19231928	1.0	+	.	ID=g3359.t1.intron9;Parent=g3359.t1
HiC_scaffold_11	gmst	intron	19231394	19231928	143.939097	+	0	ID=g3359.t2.intron8;Parent=g3359.t2
HiC_scaffold_11	AUGUSTUS	exon	19231929	19232078	.	+	.	ID=g3359.t1.exon10;Parent=g3359.t1
HiC_scaffold_11	AUGUSTUS	CDS	19231929	19232078	1.0	+	0	ID=g3359.t1.CDS10;Parent=g3359.t1
HiC_scaffold_11	gmst	CDS	19231929	19232078	143.939097	+	0	ID=g3359.t2.CDS9;Parent=g3359.t2
HiC_scaffold_11	gmst	exon	19231929	19232078	143.939097	+	0	ID=g3359.t2.exon9;Parent=g3359.t2
HiC_scaffold_11	AUGUSTUS	intron	19232079	19235320	1.0	+	.	ID=g3359.t1.intron10;Parent=g3359.t1
HiC_scaffold_11	gmst	intron	19232079	19235320	143.939097	+	0	ID=g3359.t2.intron9;Parent=g3359.t2
HiC_scaffold_11	AUGUSTUS	exon	19235321	19235409	.	+	.	ID=g3359.t1.exon11;Parent=g3359.t1
HiC_scaffold_11	AUGUSTUS	CDS	19235321	19235409	1.0	+	0	ID=g3359.t1.CDS11;Parent=g3359.t1
HiC_scaffold_11	gmst	CDS	19235321	19235409	143.939097	+	0	ID=g3359.t2.CDS10;Parent=g3359.t2
HiC_scaffold_11	gmst	exon	19235321	19235409	143.939097	+	0	ID=g3359.t2.exon10;Parent=g3359.t2
HiC_scaffold_11	AUGUSTUS	intron	19235410	19235482	1.0	+	.	ID=g3359.t1.intron11;Parent=g3359.t1
HiC_scaffold_11	gmst	intron	19235410	19235482	143.939097	+	0	ID=g3359.t2.intron10;Parent=g3359.t2
HiC_scaffold_11	AUGUSTUS	exon	19235483	19235552	.	+	.	ID=g3359.t1.exon12;Parent=g3359.t1
HiC_scaffold_11	AUGUSTUS	CDS	19235483	19235552	1.0	+	1	ID=g3359.t1.CDS12;Parent=g3359.t1
HiC_scaffold_11	gmst	CDS	19235483	19235552	143.939097	+	1	ID=g3359.t2.CDS11;Parent=g3359.t2
HiC_scaffold_11	gmst	exon	19235483	19235552	143.939097	+	1	ID=g3359.t2.exon11;Parent=g3359.t2
HiC_scaffold_11	AUGUSTUS	intron	19235553	19237014	1.0	+	.	ID=g3359.t1.intron12;Parent=g3359.t1
HiC_scaffold_11	gmst	intron	19235553	19237014	143.939097	+	0	ID=g3359.t2.intron11;Parent=g3359.t2
HiC_scaffold_11	AUGUSTUS	exon	19237015	19237199	.	+	.	ID=g3359.t1.exon13;Parent=g3359.t1
HiC_scaffold_11	AUGUSTUS	CDS	19237015	19237199	1.0	+	0	ID=g3359.t1.CDS13;Parent=g3359.t1
HiC_scaffold_11	gmst	CDS	19237015	19237199	143.939097	+	0	ID=g3359.t2.CDS12;Parent=g3359.t2
HiC_scaffold_11	gmst	exon	19237015	19237199	143.939097	+	0	ID=g3359.t2.exon12;Parent=g3359.t2
HiC_scaffold_11	AUGUSTUS	intron	19237200	19238757	1.0	+	.	ID=g3359.t1.intron13;Parent=g3359.t1
HiC_scaffold_11	gmst	intron	19237200	19238757	143.939097	+	0	ID=g3359.t2.intron12;Parent=g3359.t2
HiC_scaffold_11	AUGUSTUS	exon	19238758	19238858	.	+	.	ID=g3359.t1.exon14;Parent=g3359.t1
HiC_scaffold_11	AUGUSTUS	CDS	19238758	19238858	1.0	+	1	ID=g3359.t1.CDS14;Parent=g3359.t1
HiC_scaffold_11	gmst	CDS	19238758	19238858	143.939097	+	1	ID=g3359.t2.CDS13;Parent=g3359.t2
HiC_scaffold_11	gmst	exon	19238758	19238858	143.939097	+	1	ID=g3359.t2.exon13;Parent=g3359.t2
HiC_scaffold_11	AUGUSTUS	intron	19238859	19239100	1.0	+	.	ID=g3359.t1.intron14;Parent=g3359.t1
HiC_scaffold_11	gmst	intron	19238859	19239100	143.939097	+	0	ID=g3359.t2.intron13;Parent=g3359.t2
HiC_scaffold_11	AUGUSTUS	exon	19239101	19239208	.	+	.	ID=g3359.t1.exon15;Parent=g3359.t1
HiC_scaffold_11	AUGUSTUS	CDS	19239101	19239208	1.0	+	2	ID=g3359.t1.CDS15;Parent=g3359.t1
HiC_scaffold_11	gmst	CDS	19239101	19239208	143.939097	+	2	ID=g3359.t2.CDS14;Parent=g3359.t2
HiC_scaffold_11	gmst	exon	19239101	19239208	143.939097	+	2	ID=g3359.t2.exon14;Parent=g3359.t2
HiC_scaffold_11	AUGUSTUS	intron	19239209	19240999	1.0	+	.	ID=g3359.t1.intron15;Parent=g3359.t1
HiC_scaffold_11	gmst	intron	19239209	19240999	143.939097	+	0	ID=g3359.t2.intron14;Parent=g3359.t2
HiC_scaffold_11	AUGUSTUS	exon	19241000	19241154	.	+	.	ID=g3359.t1.exon16;Parent=g3359.t1
HiC_scaffold_11	AUGUSTUS	CDS	19241000	19241154	1.0	+	2	ID=g3359.t1.CDS16;Parent=g3359.t1
HiC_scaffold_11	gmst	CDS	19241000	19241154	143.939097	+	2	ID=g3359.t2.CDS15;Parent=g3359.t2
HiC_scaffold_11	gmst	exon	19241000	19241154	143.939097	+	2	ID=g3359.t2.exon15;Parent=g3359.t2
HiC_scaffold_11	AUGUSTUS	intron	19241155	19241371	1.0	+	.	ID=g3359.t1.intron16;Parent=g3359.t1
HiC_scaffold_11	gmst	intron	19241155	19241371	143.939097	+	0	ID=g3359.t2.intron15;Parent=g3359.t2
HiC_scaffold_11	AUGUSTUS	exon	19241372	19241446	.	+	.	ID=g3359.t1.exon17;Parent=g3359.t1
HiC_scaffold_11	AUGUSTUS	CDS	19241372	19241446	1.0	+	0	ID=g3359.t1.CDS17;Parent=g3359.t1
HiC_scaffold_11	gmst	CDS	19241372	19241446	143.939097	+	0	ID=g3359.t2.CDS16;Parent=g3359.t2
HiC_scaffold_11	gmst	exon	19241372	19241446	143.939097	+	0	ID=g3359.t2.exon16;Parent=g3359.t2
HiC_scaffold_11	AUGUSTUS	stop_codon	19241444	19241446	.	+	0	ID=g3359.t1.stop1;Parent=g3359.t1
HiC_scaffold_11	gmst	stop_codon	19241444	19241446	143.939097	+	0	ID=g3359.t2.stop1;Parent=g3359.t2
HiC_scaffold_11	AUGUSTUS	stop_codon	19241702	19241704	.	-	0	ID=g3360.t1.stop1;Parent=g3360.t1
HiC_scaffold_11	AUGUSTUS	exon	19241702	19241766	.	-	.	ID=g3360.t1.exon1;Parent=g3360.t1
HiC_scaffold_11	AUGUSTUS	CDS	19241702	19241766	1.0	-	2	ID=g3360.t1.CDS1;Parent=g3360.t1
HiC_scaffold_11	AUGUSTUS	gene	19241702	19255326	.	-	.	ID=g3360
HiC_scaffold_11	AUGUSTUS	mRNA	19241702	19255326	1.0	-	.	ID=g3360.t1;Parent=g3360;em_target=9668.ENSMPUP00000018156;em_score=1101.7;em_evalue=0.0;em_tcov=.;em_OGs=COG0612@1|root,KOG0960@2759|Eukaryota,38CT4@33154|Opisthokonta,3B99X@33208|Metazoa,3CRHJ@33213|Bilateria,4858P@7711|Chordata,48ZQK@7742|Vertebrata,3J5KP@40674|Mammalia,3EKNU@33554|Carnivora;em_COG_cat=O;em_desc=Belongs to the peptidase M16 family;em_max_annot_lvl=33208|Metazoa;em_Preferred_name=PMPCB;em_EC=3.4.24.64;em_KEGG_ko=ko:K17732;em_BRITE=ko00000,ko01000,ko01002,ko03029;em_PFAMs=Peptidase_M16,Peptidase_M16_C;em_GOs=GO:0003674,GO:0003824,GO:0004175,GO:0004222,GO:0005488,GO:0005515,GO:0005575,GO:0005622,GO:0005623,GO:0005737,GO:0005739,GO:0005740,GO:0005743,GO:0005746,GO:0005750,GO:0005759,GO:0006091,GO:0006119,GO:0006122,GO:0006139,GO:0006163,GO:0006508,GO:0006605,GO:0006626,GO:0006627,GO:0006725,GO:0006753,GO:0006793,GO:0006796,GO:0006807,GO:0006810,GO:0006811,GO:0006812,GO:0006816,GO:0006839,GO:0006851,GO:0006886,GO:0006996,GO:0007005,GO:0008104,GO:0008121,GO:0008150,GO:0008152,GO:0008233,GO:0008237,GO:0008270,GO:0009055,GO:0009060,GO:0009117,GO:0009123,GO:0009126,GO:0009141,GO:0009144,GO:0009150,GO:0009161,GO:0009167,GO:0009199,GO:0009205,GO:0009259,GO:0009987,GO:0010467,GO:0015031,GO:0015833,GO:0015980,GO:0016020,GO:0016043,GO:0016310,GO:0016485,GO:0016491,GO:0016679,GO:0016681,GO:0016787,GO:0017087,GO:0017144,GO:0019538,GO:0019637,GO:0019693,GO:0019866,GO:0022900,GO:0022904,GO:0030001,GO:0031090,GO:0031966,GO:0031967,GO:0031974,GO:0031975,GO:0032991,GO:0033036,GO:0033365,GO:0034220,GO:0034613,GO:0034641,GO:0034982,GO:0042773,GO:0042775,GO:0042886,GO:0043167,GO:0043169,GO:0043170,GO:0043226,GO:0043227,GO:0043229,GO:0043231,GO:0043233,GO:0044237,GO:0044238,GO:0044260,GO:0044267,GO:0044281,GO:0044422,GO:0044424,GO:0044425,GO:0044429,GO:0044444,GO:0044446,GO:0044455,GO:0044464,GO:0045184,GO:0045275,GO:0045333,GO:0046034,GO:0046483,GO:0046872,GO:0046907,GO:0046914,GO:0051179,GO:0051234,GO:0051604,GO:0051641,GO:0051649,GO:0055085,GO:0055086,GO:0055114,GO:0070011,GO:0070013,GO:0070069,GO:0070469,GO:0070585,GO:0070588,GO:0070727,GO:0070838,GO:0071702,GO:0071704,GO:0071705,GO:0071840,GO:0072511,GO:0072521,GO:0072594,GO:0072655,GO:0098655,GO:0098660,GO:0098662,GO:0098796,GO:0098798,GO:0098800,GO:0098803,GO:0140096,GO:1901135,GO:1901360,GO:1901564,GO:1902494,GO:1990204
HiC_scaffold_11	AUGUSTUS	intron	19241767	19241857	1.0	-	.	ID=g3360.t1.intron1;Parent=g3360.t1
HiC_scaffold_11	AUGUSTUS	exon	19241858	19241933	.	-	.	ID=g3360.t1.exon2;Parent=g3360.t1
HiC_scaffold_11	AUGUSTUS	CDS	19241858	19241933	1.0	-	0	ID=g3360.t1.CDS2;Parent=g3360.t1
HiC_scaffold_11	AUGUSTUS	intron	19241934	19242094	1.0	-	.	ID=g3360.t1.intron2;Parent=g3360.t1
HiC_scaffold_11	AUGUSTUS	exon	19242095	19242183	.	-	.	ID=g3360.t1.exon3;Parent=g3360.t1
HiC_scaffold_11	AUGUSTUS	CDS	19242095	19242183	1.0	-	2	ID=g3360.t1.CDS3;Parent=g3360.t1
HiC_scaffold_11	AUGUSTUS	intron	19242184	19242259	1.0	-	.	ID=g3360.t1.intron3;Parent=g3360.t1
HiC_scaffold_11	AUGUSTUS	exon	19242260	19242345	.	-	.	ID=g3360.t1.exon4;Parent=g3360.t1
HiC_scaffold_11	AUGUSTUS	CDS	19242260	19242345	1.0	-	1	ID=g3360.t1.CDS4;Parent=g3360.t1
HiC_scaffold_11	AUGUSTUS	intron	19242346	19243577	1.0	-	.	ID=g3360.t1.intron4;Parent=g3360.t1
HiC_scaffold_11	AUGUSTUS	exon	19243578	19243738	.	-	.	ID=g3360.t1.exon5;Parent=g3360.t1
HiC_scaffold_11	AUGUSTUS	CDS	19243578	19243738	1.0	-	0	ID=g3360.t1.CDS5;Parent=g3360.t1
HiC_scaffold_11	AUGUSTUS	intron	19243739	19244558	1.0	-	.	ID=g3360.t1.intron5;Parent=g3360.t1
HiC_scaffold_11	AUGUSTUS	exon	19244559	19244702	.	-	.	ID=g3360.t1.exon6;Parent=g3360.t1
HiC_scaffold_11	AUGUSTUS	CDS	19244559	19244702	1.0	-	0	ID=g3360.t1.CDS6;Parent=g3360.t1
HiC_scaffold_11	AUGUSTUS	intron	19244703	19245472	1.0	-	.	ID=g3360.t1.intron6;Parent=g3360.t1
HiC_scaffold_11	AUGUSTUS	exon	19245473	19245585	.	-	.	ID=g3360.t1.exon7;Parent=g3360.t1
HiC_scaffold_11	AUGUSTUS	CDS	19245473	19245585	1.0	-	2	ID=g3360.t1.CDS7;Parent=g3360.t1
HiC_scaffold_11	AUGUSTUS	intron	19245586	19247909	1.0	-	.	ID=g3360.t1.intron7;Parent=g3360.t1
HiC_scaffold_11	AUGUSTUS	exon	19247910	19247989	.	-	.	ID=g3360.t1.exon8;Parent=g3360.t1
HiC_scaffold_11	AUGUSTUS	CDS	19247910	19247989	1.0	-	1	ID=g3360.t1.CDS8;Parent=g3360.t1
HiC_scaffold_11	AUGUSTUS	intron	19247990	19248373	1.0	-	.	ID=g3360.t1.intron8;Parent=g3360.t1
HiC_scaffold_11	AUGUSTUS	exon	19248374	19248572	.	-	.	ID=g3360.t1.exon9;Parent=g3360.t1
HiC_scaffold_11	AUGUSTUS	CDS	19248374	19248572	1.0	-	2	ID=g3360.t1.CDS9;Parent=g3360.t1
HiC_scaffold_11	AUGUSTUS	intron	19248573	19252155	1.0	-	.	ID=g3360.t1.intron9;Parent=g3360.t1
HiC_scaffold_11	AUGUSTUS	exon	19252156	19252285	.	-	.	ID=g3360.t1.exon10;Parent=g3360.t1
HiC_scaffold_11	AUGUSTUS	CDS	19252156	19252285	1.0	-	0	ID=g3360.t1.CDS10;Parent=g3360.t1
HiC_scaffold_11	AUGUSTUS	intron	19252286	19253064	1.0	-	.	ID=g3360.t1.intron10;Parent=g3360.t1
HiC_scaffold_11	AUGUSTUS	exon	19253065	19253151	.	-	.	ID=g3360.t1.exon11;Parent=g3360.t1
HiC_scaffold_11	AUGUSTUS	CDS	19253065	19253151	1.0	-	0	ID=g3360.t1.CDS11;Parent=g3360.t1
HiC_scaffold_11	AUGUSTUS	intron	19253152	19254085	1.0	-	.	ID=g3360.t1.intron11;Parent=g3360.t1
HiC_scaffold_11	AUGUSTUS	exon	19254086	19254226	.	-	.	ID=g3360.t1.exon12;Parent=g3360.t1
HiC_scaffold_11	AUGUSTUS	CDS	19254086	19254226	1.0	-	0	ID=g3360.t1.CDS12;Parent=g3360.t1
HiC_scaffold_11	AUGUSTUS	intron	19254227	19255227	1.0	-	.	ID=g3360.t1.intron12;Parent=g3360.t1
HiC_scaffold_11	AUGUSTUS	exon	19255228	19255326	.	-	.	ID=g3360.t1.exon13;Parent=g3360.t1
HiC_scaffold_11	AUGUSTUS	CDS	19255228	19255326	1.0	-	0	ID=g3360.t1.CDS13;Parent=g3360.t1
HiC_scaffold_11	AUGUSTUS	start_codon	19255324	19255326	.	-	0	ID=g3360.t1.start1;Parent=g3360.t1
HiC_scaffold_11	AUGUSTUS	start_codon	19295483	19295485	.	+	0	ID=g3361.t1.start1;Parent=g3361.t1
HiC_scaffold_11	AUGUSTUS	exon	19295483	19295691	.	+	.	ID=g3361.t1.exon1;Parent=g3361.t1
HiC_scaffold_11	AUGUSTUS	CDS	19295483	19295691	1.0	+	0	ID=g3361.t1.CDS1;Parent=g3361.t1
HiC_scaffold_11	AUGUSTUS	gene	19295483	19343231	.	+	.	ID=g3361
HiC_scaffold_11	AUGUSTUS	mRNA	19295483	19343231	0.99	+	.	ID=g3361.t1;Parent=g3361;em_target=9541.XP_005550479.1;em_score=993.0;em_evalue=9.7e-302;em_tcov=.;em_OGs=COG2220@1|root,KOG3798@2759|Eukaryota,39UP3@33154|Opisthokonta,3BFB2@33208|Metazoa,3CWR9@33213|Bilateria,47ZVI@7711|Chordata,48Z9Y@7742|Vertebrata,3J70C@40674|Mammalia,359U9@314146|Euarchontoglires,4MB3D@9443|Primates,360YH@314294|Cercopithecoidea;em_COG_cat=S;em_desc=phospholipase D;em_max_annot_lvl=33208|Metazoa;em_Preferred_name=NAPEPLD;em_EC=3.1.4.54;em_KEGG_ko=ko:K13985;em_KEGG_Pathway=ko04723,map04723;em_BRITE=ko00000,ko00001,ko01000;em_PFAMs=Lactamase_B_2;em_GOs=GO:0001523,GO:0001659,GO:0001750,GO:0003674,GO:0003824,GO:0004620,GO:0005488,GO:0005515,GO:0005575,GO:0005622,GO:0005623,GO:0005634,GO:0005635,GO:0005654,GO:0005737,GO:0005768,GO:0005769,GO:0005794,GO:0005829,GO:0005886,GO:0005929,GO:0006066,GO:0006576,GO:0006629,GO:0006644,GO:0006650,GO:0006720,GO:0006721,GO:0006793,GO:0006796,GO:0006807,GO:0006950,GO:0007568,GO:0008081,GO:0008150,GO:0008152,GO:0008270,GO:0009308,GO:0009987,GO:0012505,GO:0016020,GO:0016101,GO:0016298,GO:0016787,GO:0016788,GO:0019637,GO:0031090,GO:0031253,GO:0031347,GO:0031349,GO:0031410,GO:0031967,GO:0031974,GO:0031975,GO:0031981,GO:0031982,GO:0032101,GO:0032103,GO:0032501,GO:0032502,GO:0034308,GO:0034641,GO:0035900,GO:0036477,GO:0042439,GO:0042578,GO:0042592,GO:0042622,GO:0042802,GO:0042995,GO:0043005,GO:0043025,GO:0043167,GO:0043169,GO:0043226,GO:0043227,GO:0043229,GO:0043231,GO:0043233,GO:0043603,GO:0044106,GO:0044237,GO:0044238,GO:0044255,GO:0044281,GO:0044297,GO:0044422,GO:0044424,GO:0044425,GO:0044428,GO:0044441,GO:0044444,GO:0044446,GO:0044459,GO:0044463,GO:0044464,GO:0045595,GO:0045597,GO:0045598,GO:0045600,GO:0046337,GO:0046486,GO:0046872,GO:0046914,GO:0048518,GO:0048519,GO:0048521,GO:0048522,GO:0048583,GO:0048584,GO:0048871,GO:0050727,GO:0050729,GO:0050789,GO:0050793,GO:0050794,GO:0050795,GO:0050896,GO:0051094,GO:0060170,GO:0060259,GO:0065007,GO:0065008,GO:0070013,GO:0070290,GO:0070291,GO:0070292,GO:0071704,GO:0071944,GO:0080134,GO:0090335,GO:0090336,GO:0097458,GO:0097708,GO:0097730,GO:0097731,GO:0097733,GO:0098588,GO:0098590,GO:0120025,GO:0120038,GO:1901564,GO:1901615,GO:1903998,GO:1903999,GO:2000252
HiC_scaffold_11	AUGUSTUS	intron	19295692	19316101	1.0	+	.	ID=g3361.t1.intron1;Parent=g3361.t1
HiC_scaffold_11	AUGUSTUS	exon	19316102	19316408	.	+	.	ID=g3361.t1.exon2;Parent=g3361.t1
HiC_scaffold_11	AUGUSTUS	CDS	19316102	19316408	0.99	+	1	ID=g3361.t1.CDS2;Parent=g3361.t1
HiC_scaffold_11	gmst	start_codon	19316115	19316117	74.791794	+	0	ID=g3361.t2.start1;Parent=g3361.t2
HiC_scaffold_11	gmst	CDS	19316115	19316408	74.791794	+	0	ID=g3361.t2.CDS1;Parent=g3361.t2
HiC_scaffold_11	gmst	exon	19316115	19316408	74.791794	+	0	ID=g3361.t2.exon1;Parent=g3361.t2
HiC_scaffold_11	gmst	mRNA	19316115	19343231	.	+	.	ID=g3361.t2;Parent=g3361;em_target=9668.ENSMPUP00000018157;em_score=932.9;em_evalue=7.9e-284;em_tcov=.;em_OGs=COG2220@1|root,KOG3798@2759|Eukaryota,39UP3@33154|Opisthokonta,3BFB2@33208|Metazoa,3CWR9@33213|Bilateria,47ZVI@7711|Chordata,48Z9Y@7742|Vertebrata,3J70C@40674|Mammalia,3EIU6@33554|Carnivora;em_COG_cat=S;em_desc=phospholipase D;em_max_annot_lvl=33208|Metazoa;em_Preferred_name=NAPEPLD;em_EC=3.1.4.54;em_KEGG_ko=ko:K13985;em_KEGG_Pathway=ko04723,map04723;em_BRITE=ko00000,ko00001,ko01000;em_PFAMs=Lactamase_B_2;em_GOs=GO:0001523,GO:0001659,GO:0001750,GO:0003674,GO:0003824,GO:0004620,GO:0005488,GO:0005515,GO:0005575,GO:0005622,GO:0005623,GO:0005634,GO:0005635,GO:0005654,GO:0005737,GO:0005768,GO:0005769,GO:0005794,GO:0005829,GO:0005886,GO:0005929,GO:0006066,GO:0006576,GO:0006629,GO:0006644,GO:0006650,GO:0006720,GO:0006721,GO:0006793,GO:0006796,GO:0006807,GO:0006950,GO:0007568,GO:0008081,GO:0008150,GO:0008152,GO:0008270,GO:0009308,GO:0009987,GO:0012505,GO:0016020,GO:0016101,GO:0016298,GO:0016787,GO:0016788,GO:0019637,GO:0031090,GO:0031253,GO:0031347,GO:0031349,GO:0031410,GO:0031967,GO:0031974,GO:0031975,GO:0031981,GO:0031982,GO:0032101,GO:0032103,GO:0032501,GO:0032502,GO:0034308,GO:0034641,GO:0035900,GO:0036477,GO:0042439,GO:0042578,GO:0042592,GO:0042622,GO:0042802,GO:0042995,GO:0043005,GO:0043025,GO:0043167,GO:0043169,GO:0043226,GO:0043227,GO:0043229,GO:0043231,GO:0043233,GO:0043603,GO:0044106,GO:0044237,GO:0044238,GO:0044255,GO:0044281,GO:0044297,GO:0044422,GO:0044424,GO:0044425,GO:0044428,GO:0044441,GO:0044444,GO:0044446,GO:0044459,GO:0044463,GO:0044464,GO:0045595,GO:0045597,GO:0045598,GO:0045600,GO:0046337,GO:0046486,GO:0046872,GO:0046914,GO:0048518,GO:0048519,GO:0048521,GO:0048522,GO:0048583,GO:0048584,GO:0048871,GO:0050727,GO:0050729,GO:0050789,GO:0050793,GO:0050794,GO:0050795,GO:0050896,GO:0051094,GO:0060170,GO:0060259,GO:0065007,GO:0065008,GO:0070013,GO:0070290,GO:0070291,GO:0070292,GO:0071704,GO:0071944,GO:0080134,GO:0090335,GO:0090336,GO:0097458,GO:0097708,GO:0097730,GO:0097731,GO:0097733,GO:0098588,GO:0098590,GO:0120025,GO:0120038,GO:1901564,GO:1901615,GO:1903998,GO:1903999,GO:2000252
HiC_scaffold_11	AUGUSTUS	intron	19316409	19335248	1.0	+	.	ID=g3361.t1.intron2;Parent=g3361.t1
HiC_scaffold_11	gmst	intron	19316409	19335248	74.791794	+	0	ID=g3361.t2.intron1;Parent=g3361.t2
HiC_scaffold_11	AUGUSTUS	exon	19335249	19335895	.	+	.	ID=g3361.t1.exon3;Parent=g3361.t1
HiC_scaffold_11	AUGUSTUS	CDS	19335249	19335895	1.0	+	0	ID=g3361.t1.CDS3;Parent=g3361.t1
HiC_scaffold_11	gmst	CDS	19335249	19335895	74.791794	+	0	ID=g3361.t2.CDS2;Parent=g3361.t2
HiC_scaffold_11	gmst	exon	19335249	19335895	74.791794	+	0	ID=g3361.t2.exon2;Parent=g3361.t2
HiC_scaffold_11	AUGUSTUS	intron	19335896	19338789	1.0	+	.	ID=g3361.t1.intron3;Parent=g3361.t1
HiC_scaffold_11	gmst	intron	19335896	19338789	74.791794	+	0	ID=g3361.t2.intron2;Parent=g3361.t2
HiC_scaffold_11	AUGUSTUS	exon	19338790	19338904	.	+	.	ID=g3361.t1.exon4;Parent=g3361.t1
HiC_scaffold_11	AUGUSTUS	CDS	19338790	19338904	1.0	+	1	ID=g3361.t1.CDS4;Parent=g3361.t1
HiC_scaffold_11	gmst	CDS	19338790	19338904	74.791794	+	1	ID=g3361.t2.CDS3;Parent=g3361.t2
HiC_scaffold_11	gmst	exon	19338790	19338904	74.791794	+	1	ID=g3361.t2.exon3;Parent=g3361.t2
HiC_scaffold_11	AUGUSTUS	intron	19338905	19343102	1.0	+	.	ID=g3361.t1.intron4;Parent=g3361.t1
HiC_scaffold_11	gmst	intron	19338905	19343102	74.791794	+	0	ID=g3361.t2.intron3;Parent=g3361.t2
HiC_scaffold_11	AUGUSTUS	exon	19343103	19343231	.	+	.	ID=g3361.t1.exon5;Parent=g3361.t1
HiC_scaffold_11	AUGUSTUS	CDS	19343103	19343231	1.0	+	0	ID=g3361.t1.CDS5;Parent=g3361.t1
HiC_scaffold_11	gmst	CDS	19343103	19343231	74.791794	+	0	ID=g3361.t2.CDS4;Parent=g3361.t2
HiC_scaffold_11	gmst	exon	19343103	19343231	74.791794	+	0	ID=g3361.t2.exon4;Parent=g3361.t2
HiC_scaffold_11	AUGUSTUS	stop_codon	19343229	19343231	.	+	0	ID=g3361.t1.stop1;Parent=g3361.t1
HiC_scaffold_11	gmst	stop_codon	19343229	19343231	74.791794	+	0	ID=g3361.t2.stop1;Parent=g3361.t2
HiC_scaffold_11	AUGUSTUS	stop_codon	19347094	19347096	.	-	0	ID=g3362.t1.stop1;Parent=g3362.t1
HiC_scaffold_11	gmst	stop_codon	19347094	19347096	75.168103	-	0	ID=g3362.t2.stop1;Parent=g3362.t2
HiC_scaffold_11	AUGUSTUS	exon	19347094	19347345	.	-	.	ID=g3362.t1.exon1;Parent=g3362.t1
HiC_scaffold_11	AUGUSTUS	CDS	19347094	19347345	1.0	-	0	ID=g3362.t1.CDS1;Parent=g3362.t1
HiC_scaffold_11	gmst	CDS	19347094	19347345	75.168103	-	0	ID=g3362.t2.CDS1;Parent=g3362.t2
HiC_scaffold_11	gmst	exon	19347094	19347345	75.168103	-	0	ID=g3362.t2.exon1;Parent=g3362.t2
HiC_scaffold_11	AUGUSTUS	gene	19347094	19383836	.	-	.	ID=g3362
HiC_scaffold_11	gmst	mRNA	19347094	19383836	.	-	.	ID=g3362.t2;Parent=g3362;em_target=9668.ENSMPUP00000018158;em_score=640.0;em_evalue=2.1e-195;em_tcov=.;em_OGs=2DQQQ@1|root,2RZRU@2759|Eukaryota,39WAJ@33154|Opisthokonta,3BM6U@33208|Metazoa,3CY13@33213|Bilateria,481TF@7711|Chordata,497N9@7742|Vertebrata,3J8AZ@40674|Mammalia,3EPDJ@33554|Carnivora;em_COG_cat=S;em_desc=Armadillo repeat containing 10;em_max_annot_lvl=33208|Metazoa;em_Preferred_name=ARMC10;em_PFAMs=Arm_2;em_GOs=GO:0002039,GO:0003674,GO:0005488,GO:0005515,GO:0005575,GO:0005622,GO:0005623,GO:0005737,GO:0005739,GO:0005783,GO:0008150,GO:0009966,GO:0009968,GO:0010646,GO:0010648,GO:0010941,GO:0012505,GO:0019904,GO:0023051,GO:0023057,GO:0040008,GO:0040009,GO:0040010,GO:0042981,GO:0043066,GO:0043067,GO:0043069,GO:0043226,GO:0043227,GO:0043229,GO:0043231,GO:0044424,GO:0044444,GO:0044464,GO:0045927,GO:0048518,GO:0048519,GO:0048523,GO:0048583,GO:0048585,GO:0050692,GO:0050789,GO:0050794,GO:0060548,GO:0065007,GO:1901796,GO:1901797,GO:1902253,GO:1902254,GO:1902531,GO:1902532,GO:2001233,GO:2001234,GO:2001242,GO:2001243
HiC_scaffold_11	AUGUSTUS	mRNA	19347094	19383836	1.0	-	.	ID=g3362.t1;Parent=g3362;em_target=9668.ENSMPUP00000018158;em_score=647.7;em_evalue=9e-198;em_tcov=.;em_OGs=2DQQQ@1|root,2RZRU@2759|Eukaryota,39WAJ@33154|Opisthokonta,3BM6U@33208|Metazoa,3CY13@33213|Bilateria,481TF@7711|Chordata,497N9@7742|Vertebrata,3J8AZ@40674|Mammalia,3EPDJ@33554|Carnivora;em_COG_cat=S;em_desc=Armadillo repeat containing 10;em_max_annot_lvl=33208|Metazoa;em_Preferred_name=ARMC10;em_PFAMs=Arm_2;em_GOs=GO:0002039,GO:0003674,GO:0005488,GO:0005515,GO:0005575,GO:0005622,GO:0005623,GO:0005737,GO:0005739,GO:0005783,GO:0008150,GO:0009966,GO:0009968,GO:0010646,GO:0010648,GO:0010941,GO:0012505,GO:0019904,GO:0023051,GO:0023057,GO:0040008,GO:0040009,GO:0040010,GO:0042981,GO:0043066,GO:0043067,GO:0043069,GO:0043226,GO:0043227,GO:0043229,GO:0043231,GO:0044424,GO:0044444,GO:0044464,GO:0045927,GO:0048518,GO:0048519,GO:0048523,GO:0048583,GO:0048585,GO:0050692,GO:0050789,GO:0050794,GO:0060548,GO:0065007,GO:1901796,GO:1901797,GO:1902253,GO:1902254,GO:1902531,GO:1902532,GO:2001233,GO:2001234,GO:2001242,GO:2001243
HiC_scaffold_11	AUGUSTUS	intron	19347346	19348201	1.0	-	.	ID=g3362.t1.intron1;Parent=g3362.t1
HiC_scaffold_11	gmst	intron	19347346	19348201	75.168103	-	0	ID=g3362.t2.intron1;Parent=g3362.t2
HiC_scaffold_11	AUGUSTUS	exon	19348202	19348273	.	-	.	ID=g3362.t1.exon2;Parent=g3362.t1
HiC_scaffold_11	AUGUSTUS	CDS	19348202	19348273	1.0	-	0	ID=g3362.t1.CDS2;Parent=g3362.t1
HiC_scaffold_11	gmst	CDS	19348202	19348273	75.168103	-	0	ID=g3362.t2.CDS2;Parent=g3362.t2
HiC_scaffold_11	gmst	exon	19348202	19348273	75.168103	-	0	ID=g3362.t2.exon2;Parent=g3362.t2
HiC_scaffold_11	AUGUSTUS	intron	19348274	19353881	1.0	-	.	ID=g3362.t1.intron2;Parent=g3362.t1
HiC_scaffold_11	gmst	intron	19348274	19353881	75.168103	-	0	ID=g3362.t2.intron2;Parent=g3362.t2
HiC_scaffold_11	AUGUSTUS	exon	19353882	19354058	.	-	.	ID=g3362.t1.exon3;Parent=g3362.t1
HiC_scaffold_11	AUGUSTUS	CDS	19353882	19354058	1.0	-	0	ID=g3362.t1.CDS3;Parent=g3362.t1
HiC_scaffold_11	gmst	CDS	19353882	19354058	75.168103	-	0	ID=g3362.t2.CDS3;Parent=g3362.t2
HiC_scaffold_11	gmst	exon	19353882	19354058	75.168103	-	0	ID=g3362.t2.exon3;Parent=g3362.t2
HiC_scaffold_11	AUGUSTUS	intron	19354059	19357081	1.0	-	.	ID=g3362.t1.intron3;Parent=g3362.t1
HiC_scaffold_11	gmst	intron	19354059	19357081	75.168103	-	0	ID=g3362.t2.intron3;Parent=g3362.t2
HiC_scaffold_11	AUGUSTUS	exon	19357082	19357216	.	-	.	ID=g3362.t1.exon4;Parent=g3362.t1
HiC_scaffold_11	AUGUSTUS	CDS	19357082	19357216	1.0	-	0	ID=g3362.t1.CDS4;Parent=g3362.t1
HiC_scaffold_11	gmst	CDS	19357082	19357216	75.168103	-	0	ID=g3362.t2.CDS4;Parent=g3362.t2
HiC_scaffold_11	gmst	exon	19357082	19357216	75.168103	-	0	ID=g3362.t2.exon4;Parent=g3362.t2
HiC_scaffold_11	AUGUSTUS	intron	19357217	19360091	1.0	-	.	ID=g3362.t1.intron4;Parent=g3362.t1
HiC_scaffold_11	gmst	intron	19357217	19360091	75.168103	-	0	ID=g3362.t2.intron4;Parent=g3362.t2
HiC_scaffold_11	gmst	CDS	19360092	19360237	75.168103	-	2	ID=g3362.t2.CDS5;Parent=g3362.t2
HiC_scaffold_11	gmst	exon	19360092	19360237	75.168103	-	2	ID=g3362.t2.exon5;Parent=g3362.t2
HiC_scaffold_11	AUGUSTUS	exon	19360092	19360240	.	-	.	ID=g3362.t1.exon5;Parent=g3362.t1
HiC_scaffold_11	AUGUSTUS	CDS	19360092	19360240	1.0	-	2	ID=g3362.t1.CDS5;Parent=g3362.t1
HiC_scaffold_11	gmst	intron	19360238	19383697	75.168103	-	0	ID=g3362.t2.intron5;Parent=g3362.t2
HiC_scaffold_11	AUGUSTUS	intron	19360241	19383697	1.0	-	.	ID=g3362.t1.intron5;Parent=g3362.t1
HiC_scaffold_11	AUGUSTUS	exon	19383698	19383836	.	-	.	ID=g3362.t1.exon6;Parent=g3362.t1
HiC_scaffold_11	AUGUSTUS	CDS	19383698	19383836	1.0	-	0	ID=g3362.t1.CDS6;Parent=g3362.t1
HiC_scaffold_11	gmst	CDS	19383698	19383836	75.168103	-	0	ID=g3362.t2.CDS6;Parent=g3362.t2
HiC_scaffold_11	gmst	exon	19383698	19383836	75.168103	-	0	ID=g3362.t2.exon6;Parent=g3362.t2
HiC_scaffold_11	AUGUSTUS	start_codon	19383834	19383836	.	-	0	ID=g3362.t1.start1;Parent=g3362.t1
HiC_scaffold_11	gmst	start_codon	19383834	19383836	75.168103	-	0	ID=g3362.t2.start1;Parent=g3362.t2
HiC_scaffold_11	AUGUSTUS	stop_codon	19483088	19483090	.	-	0	ID=g3363.t1.stop1;Parent=g3363.t1
HiC_scaffold_11	AUGUSTUS	exon	19483088	19483485	.	-	.	ID=g3363.t1.exon1;Parent=g3363.t1
HiC_scaffold_11	AUGUSTUS	CDS	19483088	19483485	1.0	-	2	ID=g3363.t1.CDS1;Parent=g3363.t1
HiC_scaffold_11	AUGUSTUS	gene	19483088	19496725	.	-	.	ID=g3363
HiC_scaffold_11	AUGUSTUS	mRNA	19483088	19496725	1.0	-	.	ID=g3363.t1;Parent=g3363;em_target=9668.ENSMPUP00000018161;em_score=1006.7;em_evalue=3.7e-306;em_tcov=.;em_OGs=COG4886@1|root,KOG0619@2759|Eukaryota,399XG@33154|Opisthokonta,3BA6M@33208|Metazoa,3CUA3@33213|Bilateria,487YN@7711|Chordata,48YSV@7742|Vertebrata,3J99U@40674|Mammalia,3EJ0Z@33554|Carnivora;em_COG_cat=T;em_desc=Leucine rich repeat containing 17;em_max_annot_lvl=33208|Metazoa;em_Preferred_name=LRRC17;em_PFAMs=LRRCT,LRR_8;em_GOs=GO:0001501,GO:0002376,GO:0002520,GO:0002682,GO:0002683,GO:0002761,GO:0002762,GO:0005575,GO:0005576,GO:0005615,GO:0007275,GO:0008150,GO:0009888,GO:0032501,GO:0032502,GO:0044421,GO:0045595,GO:0045596,GO:0045637,GO:0045638,GO:0045670,GO:0045671,GO:0048513,GO:0048519,GO:0048523,GO:0048534,GO:0048539,GO:0048731,GO:0048856,GO:0050789,GO:0050793,GO:0050794,GO:0051093,GO:0051239,GO:0051241,GO:0060348,GO:0065007,GO:1902105,GO:1902106,GO:1903706,GO:1903707,GO:2000026
HiC_scaffold_11	AUGUSTUS	intron	19483486	19487940	1.0	-	.	ID=g3363.t1.intron1;Parent=g3363.t1
HiC_scaffold_11	AUGUSTUS	exon	19487941	19488096	.	-	.	ID=g3363.t1.exon2;Parent=g3363.t1
HiC_scaffold_11	AUGUSTUS	CDS	19487941	19488096	1.0	-	2	ID=g3363.t1.CDS2;Parent=g3363.t1
HiC_scaffold_11	AUGUSTUS	intron	19488097	19495962	1.0	-	.	ID=g3363.t1.intron2;Parent=g3363.t1
HiC_scaffold_11	AUGUSTUS	exon	19495963	19496725	.	-	.	ID=g3363.t1.exon3;Parent=g3363.t1
HiC_scaffold_11	AUGUSTUS	CDS	19495963	19496725	1.0	-	0	ID=g3363.t1.CDS3;Parent=g3363.t1
HiC_scaffold_11	AUGUSTUS	start_codon	19496723	19496725	.	-	0	ID=g3363.t1.start1;Parent=g3363.t1
HiC_scaffold_11	AUGUSTUS	stop_codon	19618590	19618592	.	-	0	ID=g3364.t1.stop1;Parent=g3364.t1
HiC_scaffold_11	AUGUSTUS	exon	19618590	19618696	.	-	.	ID=g3364.t1.exon1;Parent=g3364.t1
HiC_scaffold_11	AUGUSTUS	CDS	19618590	19618696	1.0	-	2	ID=g3364.t1.CDS1;Parent=g3364.t1
HiC_scaffold_11	AUGUSTUS	gene	19618590	19676853	.	-	.	ID=g3364
HiC_scaffold_11	AUGUSTUS	mRNA	19618590	19676853	1.0	-	.	ID=g3364.t1;Parent=g3364;em_target=9707.XP_004393700.1;em_score=797.3;em_evalue=7.8e-243;em_tcov=.;em_OGs=2BX0G@1|root,2QQG7@2759|Eukaryota,38E3D@33154|Opisthokonta,3BEKV@33208|Metazoa,3CXJX@33213|Bilateria,487ZV@7711|Chordata,48XXD@7742|Vertebrata,3JB5X@40674|Mammalia,3EIFN@33554|Carnivora;em_COG_cat=S;em_desc=Family with sequence similarity 185, member A;em_max_annot_lvl=33208|Metazoa;em_Preferred_name=FAM185A;em_PFAMs=DUF4097;em_GOs=GO:0005575,GO:0005622,GO:0005623,GO:0005737,GO:0005829,GO:0044424,GO:0044444,GO:0044464
HiC_scaffold_11	AUGUSTUS	intron	19618697	19632647	1.0	-	.	ID=g3364.t1.intron1;Parent=g3364.t1
HiC_scaffold_11	AUGUSTUS	exon	19632648	19632782	.	-	.	ID=g3364.t1.exon2;Parent=g3364.t1
HiC_scaffold_11	AUGUSTUS	CDS	19632648	19632782	1.0	-	2	ID=g3364.t1.CDS2;Parent=g3364.t1
HiC_scaffold_11	AUGUSTUS	intron	19632783	19638260	1.0	-	.	ID=g3364.t1.intron2;Parent=g3364.t1
HiC_scaffold_11	AUGUSTUS	exon	19638261	19638356	.	-	.	ID=g3364.t1.exon3;Parent=g3364.t1
HiC_scaffold_11	AUGUSTUS	CDS	19638261	19638356	1.0	-	2	ID=g3364.t1.CDS3;Parent=g3364.t1
HiC_scaffold_11	AUGUSTUS	intron	19638357	19644887	1.0	-	.	ID=g3364.t1.intron3;Parent=g3364.t1
HiC_scaffold_11	AUGUSTUS	exon	19644888	19644929	.	-	.	ID=g3364.t1.exon4;Parent=g3364.t1
HiC_scaffold_11	AUGUSTUS	CDS	19644888	19644929	1.0	-	2	ID=g3364.t1.CDS4;Parent=g3364.t1
HiC_scaffold_11	AUGUSTUS	intron	19644930	19660272	1.0	-	.	ID=g3364.t1.intron4;Parent=g3364.t1
HiC_scaffold_11	AUGUSTUS	exon	19660273	19660411	.	-	.	ID=g3364.t1.exon5;Parent=g3364.t1
HiC_scaffold_11	AUGUSTUS	CDS	19660273	19660411	1.0	-	0	ID=g3364.t1.CDS5;Parent=g3364.t1
HiC_scaffold_11	AUGUSTUS	intron	19660412	19665297	1.0	-	.	ID=g3364.t1.intron5;Parent=g3364.t1
HiC_scaffold_11	AUGUSTUS	exon	19665298	19665390	.	-	.	ID=g3364.t1.exon6;Parent=g3364.t1
HiC_scaffold_11	AUGUSTUS	CDS	19665298	19665390	1.0	-	0	ID=g3364.t1.CDS6;Parent=g3364.t1
HiC_scaffold_11	AUGUSTUS	intron	19665391	19674118	1.0	-	.	ID=g3364.t1.intron6;Parent=g3364.t1
HiC_scaffold_11	AUGUSTUS	exon	19674119	19674228	.	-	.	ID=g3364.t1.exon7;Parent=g3364.t1
HiC_scaffold_11	AUGUSTUS	CDS	19674119	19674228	1.0	-	2	ID=g3364.t1.CDS7;Parent=g3364.t1
HiC_scaffold_11	AUGUSTUS	intron	19674229	19676402	1.0	-	.	ID=g3364.t1.intron7;Parent=g3364.t1
HiC_scaffold_11	AUGUSTUS	exon	19676403	19676853	.	-	.	ID=g3364.t1.exon8;Parent=g3364.t1
HiC_scaffold_11	AUGUSTUS	CDS	19676403	19676853	1.0	-	0	ID=g3364.t1.CDS8;Parent=g3364.t1
HiC_scaffold_11	AUGUSTUS	start_codon	19676851	19676853	.	-	0	ID=g3364.t1.start1;Parent=g3364.t1
HiC_scaffold_11	AUGUSTUS	start_codon	19699089	19699091	.	+	0	ID=g3365.t1.start1;Parent=g3365.t1
HiC_scaffold_11	gmst	start_codon	19699089	19699091	295.415482	+	0	ID=g3365.t2.start1;Parent=g3365.t2
HiC_scaffold_11	gmst	CDS	19699089	19699247	295.415482	+	0	ID=g3365.t2.CDS1;Parent=g3365.t2
HiC_scaffold_11	gmst	exon	19699089	19699247	295.415482	+	0	ID=g3365.t2.exon1;Parent=g3365.t2
HiC_scaffold_11	AUGUSTUS	exon	19699089	19699301	.	+	.	ID=g3365.t1.exon1;Parent=g3365.t1
HiC_scaffold_11	AUGUSTUS	mRNA	19699089	19699301	0.64	+	.	ID=g3365.t1;Parent=g3365;em_target=9668.ENSMPUP00000018163;em_score=102.1;em_evalue=2.5e-32;em_tcov=.;em_OGs=28H8C@1|root,2QPM4@2759|Eukaryota,390U9@33154|Opisthokonta,3BH6X@33208|Metazoa,3D2SW@33213|Bilateria,48AEC@7711|Chordata,490PP@7742|Vertebrata,3J3YD@40674|Mammalia,3EFAP@33554|Carnivora;em_COG_cat=S;em_desc=coiled-coil;em_max_annot_lvl=33208|Metazoa;em_Preferred_name=CCDC146;em_GOs=GO:0005575,GO:0005622,GO:0005623,GO:0005737,GO:0005814,GO:0005815,GO:0005856,GO:0015630,GO:0043226,GO:0043228,GO:0043229,GO:0043232,GO:0044422,GO:0044424,GO:0044430,GO:0044444,GO:0044446,GO:0044450,GO:0044464
HiC_scaffold_11	AUGUSTUS	CDS	19699089	19699301	0.64	+	0	ID=g3365.t1.CDS1;Parent=g3365.t1
HiC_scaffold_11	AUGUSTUS	gene	19699089	19792727	.	+	.	ID=g3365
HiC_scaffold_11	gmst	mRNA	19699089	19792727	.	+	.	ID=g3365.t2;Parent=g3365;em_target=9668.ENSMPUP00000018163;em_score=1988.7;em_evalue=0.0;em_tcov=.;em_OGs=28H8C@1|root,2QPM4@2759|Eukaryota,390U9@33154|Opisthokonta,3BH6X@33208|Metazoa,3D2SW@33213|Bilateria,48AEC@7711|Chordata,490PP@7742|Vertebrata,3J3YD@40674|Mammalia,3EFAP@33554|Carnivora;em_COG_cat=S;em_desc=coiled-coil;em_max_annot_lvl=33208|Metazoa;em_Preferred_name=CCDC146;em_GOs=GO:0005575,GO:0005622,GO:0005623,GO:0005737,GO:0005814,GO:0005815,GO:0005856,GO:0015630,GO:0043226,GO:0043228,GO:0043229,GO:0043232,GO:0044422,GO:0044424,GO:0044430,GO:0044444,GO:0044446,GO:0044450,GO:0044464
HiC_scaffold_11	gmst	intron	19699248	19753419	295.415482	+	0	ID=g3365.t2.intron1;Parent=g3365.t2
HiC_scaffold_11	AUGUSTUS	stop_codon	19699299	19699301	.	+	0	ID=g3365.t1.stop1;Parent=g3365.t1
HiC_scaffold_11	AUGUSTUS	stop_codon	19721404	19721406	.	-	0	ID=g3366.t1.stop1;Parent=g3366.t1
HiC_scaffold_11	AUGUSTUS	exon	19721404	19722110	.	-	.	ID=g3366.t1.exon1;Parent=g3366.t1
HiC_scaffold_11	AUGUSTUS	CDS	19721404	19722110	1.0	-	2	ID=g3366.t1.CDS1;Parent=g3366.t1
HiC_scaffold_11	AUGUSTUS	gene	19721404	19725064	.	-	.	ID=g3366
HiC_scaffold_11	AUGUSTUS	mRNA	19721404	19725064	1.0	-	.	ID=g3366.t1;Parent=g3366;em_target=9668.ENSMPUP00000018164;em_score=1025.0;em_evalue=0.0;em_tcov=.;em_OGs=KOG2579@1|root,KOG2579@2759|Eukaryota,38HZH@33154|Opisthokonta,3BM3I@33208|Metazoa,3CU6C@33213|Bilateria,485ZF@7711|Chordata,4938R@7742|Vertebrata,3JCDS@40674|Mammalia,3ETSG@33554|Carnivora;em_COG_cat=S;em_desc=Fibrinogen-related domains (FReDs);em_max_annot_lvl=33208|Metazoa;em_Preferred_name=FGL2;em_PFAMs=Fibrinogen_C;em_GOs=GO:0001775,GO:0002252,GO:0002263,GO:0002274,GO:0002275,GO:0002283,GO:0002366,GO:0002376,GO:0002443,GO:0002444,GO:0002446,GO:0003674,GO:0005575,GO:0005576,GO:0005577,GO:0005615,GO:0005622,GO:0005623,GO:0005737,GO:0006810,GO:0006887,GO:0006955,GO:0008047,GO:0008150,GO:0009893,GO:0009986,GO:0009987,GO:0010604,GO:0010952,GO:0012505,GO:0016192,GO:0016504,GO:0019222,GO:0030141,GO:0030162,GO:0030234,GO:0031323,GO:0031325,GO:0031410,GO:0031974,GO:0031982,GO:0032268,GO:0032270,GO:0032940,GO:0032991,GO:0036230,GO:0042119,GO:0043085,GO:0043226,GO:0043227,GO:0043229,GO:0043233,GO:0043299,GO:0043312,GO:0044093,GO:0044421,GO:0044422,GO:0044424,GO:0044433,GO:0044444,GO:0044446,GO:0044464,GO:0045055,GO:0045321,GO:0045862,GO:0046903,GO:0048518,GO:0048522,GO:0050789,GO:0050790,GO:0050794,GO:0050896,GO:0051171,GO:0051173,GO:0051179,GO:0051234,GO:0051246,GO:0051247,GO:0051336,GO:0051345,GO:0052547,GO:0060255,GO:0061134,GO:0065007,GO:0065009,GO:0070013,GO:0080090,GO:0097708,GO:0098772,GO:0099503,GO:0101002,GO:1904813
HiC_scaffold_11	AUGUSTUS	intron	19722111	19724448	1.0	-	.	ID=g3366.t1.intron1;Parent=g3366.t1
HiC_scaffold_11	AUGUSTUS	exon	19724449	19725064	.	-	.	ID=g3366.t1.exon2;Parent=g3366.t1
HiC_scaffold_11	AUGUSTUS	CDS	19724449	19725064	1.0	-	0	ID=g3366.t1.CDS2;Parent=g3366.t1
HiC_scaffold_11	AUGUSTUS	start_codon	19725062	19725064	.	-	0	ID=g3366.t1.start1;Parent=g3366.t1
HiC_scaffold_11	gmst	CDS	19753420	19753502	295.415482	+	0	ID=g3365.t2.CDS2;Parent=g3365.t2
HiC_scaffold_11	gmst	exon	19753420	19753502	295.415482	+	0	ID=g3365.t2.exon2;Parent=g3365.t2
HiC_scaffold_11	AUGUSTUS	start_codon	19753429	19753431	.	+	0	ID=g3365.t3.start1;Parent=g3365.t3
HiC_scaffold_11	AUGUSTUS	exon	19753429	19753502	.	+	.	ID=g3365.t3.exon1;Parent=g3365.t3
HiC_scaffold_11	AUGUSTUS	CDS	19753429	19753502	1.0	+	0	ID=g3365.t3.CDS1;Parent=g3365.t3
HiC_scaffold_11	AUGUSTUS	mRNA	19753429	19792727	1.0	+	.	ID=g3365.t3;Parent=g3365;em_target=9668.ENSMPUP00000018163;em_score=1863.6;em_evalue=0.0;em_tcov=.;em_OGs=28H8C@1|root,2QPM4@2759|Eukaryota,390U9@33154|Opisthokonta,3BH6X@33208|Metazoa,3D2SW@33213|Bilateria,48AEC@7711|Chordata,490PP@7742|Vertebrata,3J3YD@40674|Mammalia,3EFAP@33554|Carnivora;em_COG_cat=S;em_desc=coiled-coil;em_max_annot_lvl=33208|Metazoa;em_Preferred_name=CCDC146;em_GOs=GO:0005575,GO:0005622,GO:0005623,GO:0005737,GO:0005814,GO:0005815,GO:0005856,GO:0015630,GO:0043226,GO:0043228,GO:0043229,GO:0043232,GO:0044422,GO:0044424,GO:0044430,GO:0044444,GO:0044446,GO:0044450,GO:0044464
HiC_scaffold_11	AUGUSTUS	intron	19753503	19756881	1.0	+	.	ID=g3365.t3.intron1;Parent=g3365.t3
HiC_scaffold_11	gmst	intron	19753503	19756881	295.415482	+	0	ID=g3365.t2.intron2;Parent=g3365.t2
HiC_scaffold_11	AUGUSTUS	exon	19756882	19757091	.	+	.	ID=g3365.t3.exon2;Parent=g3365.t3
HiC_scaffold_11	AUGUSTUS	CDS	19756882	19757091	1.0	+	1	ID=g3365.t3.CDS2;Parent=g3365.t3
HiC_scaffold_11	gmst	CDS	19756882	19757091	295.415482	+	1	ID=g3365.t2.CDS3;Parent=g3365.t2
HiC_scaffold_11	gmst	exon	19756882	19757091	295.415482	+	1	ID=g3365.t2.exon3;Parent=g3365.t2
HiC_scaffold_11	AUGUSTUS	intron	19757092	19762049	1.0	+	.	ID=g3365.t3.intron2;Parent=g3365.t3
HiC_scaffold_11	gmst	intron	19757092	19762049	295.415482	+	0	ID=g3365.t2.intron3;Parent=g3365.t2
HiC_scaffold_11	AUGUSTUS	exon	19762050	19762107	.	+	.	ID=g3365.t3.exon3;Parent=g3365.t3
HiC_scaffold_11	AUGUSTUS	CDS	19762050	19762107	1.0	+	1	ID=g3365.t3.CDS3;Parent=g3365.t3
HiC_scaffold_11	gmst	CDS	19762050	19762107	295.415482	+	1	ID=g3365.t2.CDS4;Parent=g3365.t2
HiC_scaffold_11	gmst	exon	19762050	19762107	295.415482	+	1	ID=g3365.t2.exon4;Parent=g3365.t2
HiC_scaffold_11	AUGUSTUS	intron	19762108	19764069	1.0	+	.	ID=g3365.t3.intron3;Parent=g3365.t3
HiC_scaffold_11	gmst	intron	19762108	19764069	295.415482	+	0	ID=g3365.t2.intron4;Parent=g3365.t2
HiC_scaffold_11	AUGUSTUS	exon	19764070	19764246	.	+	.	ID=g3365.t3.exon4;Parent=g3365.t3
HiC_scaffold_11	AUGUSTUS	CDS	19764070	19764246	1.0	+	0	ID=g3365.t3.CDS4;Parent=g3365.t3
HiC_scaffold_11	gmst	CDS	19764070	19764246	295.415482	+	0	ID=g3365.t2.CDS5;Parent=g3365.t2
HiC_scaffold_11	gmst	exon	19764070	19764246	295.415482	+	0	ID=g3365.t2.exon5;Parent=g3365.t2
HiC_scaffold_11	AUGUSTUS	intron	19764247	19766661	1.0	+	.	ID=g3365.t3.intron4;Parent=g3365.t3
HiC_scaffold_11	gmst	intron	19764247	19766661	295.415482	+	0	ID=g3365.t2.intron5;Parent=g3365.t2
HiC_scaffold_11	AUGUSTUS	exon	19766662	19766735	.	+	.	ID=g3365.t3.exon5;Parent=g3365.t3
HiC_scaffold_11	AUGUSTUS	CDS	19766662	19766735	1.0	+	0	ID=g3365.t3.CDS5;Parent=g3365.t3
HiC_scaffold_11	gmst	CDS	19766662	19766735	295.415482	+	0	ID=g3365.t2.CDS6;Parent=g3365.t2
HiC_scaffold_11	gmst	exon	19766662	19766735	295.415482	+	0	ID=g3365.t2.exon6;Parent=g3365.t2
HiC_scaffold_11	AUGUSTUS	intron	19766736	19767618	1.0	+	.	ID=g3365.t3.intron5;Parent=g3365.t3
HiC_scaffold_11	gmst	intron	19766736	19767618	295.415482	+	0	ID=g3365.t2.intron6;Parent=g3365.t2
HiC_scaffold_11	AUGUSTUS	exon	19767619	19767846	.	+	.	ID=g3365.t3.exon6;Parent=g3365.t3
HiC_scaffold_11	AUGUSTUS	CDS	19767619	19767846	1.0	+	1	ID=g3365.t3.CDS6;Parent=g3365.t3
HiC_scaffold_11	gmst	CDS	19767619	19767846	295.415482	+	1	ID=g3365.t2.CDS7;Parent=g3365.t2
HiC_scaffold_11	gmst	exon	19767619	19767846	295.415482	+	1	ID=g3365.t2.exon7;Parent=g3365.t2
HiC_scaffold_11	AUGUSTUS	intron	19767847	19768703	1.0	+	.	ID=g3365.t3.intron6;Parent=g3365.t3
HiC_scaffold_11	gmst	intron	19767847	19768703	295.415482	+	0	ID=g3365.t2.intron7;Parent=g3365.t2
HiC_scaffold_11	AUGUSTUS	exon	19768704	19768890	.	+	.	ID=g3365.t3.exon7;Parent=g3365.t3
HiC_scaffold_11	AUGUSTUS	CDS	19768704	19768890	1.0	+	1	ID=g3365.t3.CDS7;Parent=g3365.t3
HiC_scaffold_11	gmst	CDS	19768704	19768890	295.415482	+	1	ID=g3365.t2.CDS8;Parent=g3365.t2
HiC_scaffold_11	gmst	exon	19768704	19768890	295.415482	+	1	ID=g3365.t2.exon8;Parent=g3365.t2
HiC_scaffold_11	AUGUSTUS	intron	19768891	19774467	1.0	+	.	ID=g3365.t3.intron7;Parent=g3365.t3
HiC_scaffold_11	gmst	intron	19768891	19774467	295.415482	+	0	ID=g3365.t2.intron8;Parent=g3365.t2
HiC_scaffold_11	AUGUSTUS	exon	19774468	19774563	.	+	.	ID=g3365.t3.exon8;Parent=g3365.t3
HiC_scaffold_11	AUGUSTUS	CDS	19774468	19774563	1.0	+	0	ID=g3365.t3.CDS8;Parent=g3365.t3
HiC_scaffold_11	gmst	CDS	19774468	19774563	295.415482	+	0	ID=g3365.t2.CDS9;Parent=g3365.t2
HiC_scaffold_11	gmst	exon	19774468	19774563	295.415482	+	0	ID=g3365.t2.exon9;Parent=g3365.t2
HiC_scaffold_11	AUGUSTUS	intron	19774564	19775365	1.0	+	.	ID=g3365.t3.intron8;Parent=g3365.t3
HiC_scaffold_11	gmst	intron	19774564	19775365	295.415482	+	0	ID=g3365.t2.intron9;Parent=g3365.t2
HiC_scaffold_11	AUGUSTUS	exon	19775366	19775536	.	+	.	ID=g3365.t3.exon9;Parent=g3365.t3
HiC_scaffold_11	AUGUSTUS	CDS	19775366	19775536	1.0	+	0	ID=g3365.t3.CDS9;Parent=g3365.t3
HiC_scaffold_11	gmst	CDS	19775366	19775536	295.415482	+	0	ID=g3365.t2.CDS10;Parent=g3365.t2
HiC_scaffold_11	gmst	exon	19775366	19775536	295.415482	+	0	ID=g3365.t2.exon10;Parent=g3365.t2
HiC_scaffold_11	AUGUSTUS	intron	19775537	19776952	1.0	+	.	ID=g3365.t3.intron9;Parent=g3365.t3
HiC_scaffold_11	gmst	intron	19775537	19776952	295.415482	+	0	ID=g3365.t2.intron10;Parent=g3365.t2
HiC_scaffold_11	AUGUSTUS	exon	19776953	19777041	.	+	.	ID=g3365.t3.exon10;Parent=g3365.t3
HiC_scaffold_11	AUGUSTUS	CDS	19776953	19777041	1.0	+	0	ID=g3365.t3.CDS10;Parent=g3365.t3
HiC_scaffold_11	gmst	CDS	19776953	19777041	295.415482	+	0	ID=g3365.t2.CDS11;Parent=g3365.t2
HiC_scaffold_11	gmst	exon	19776953	19777041	295.415482	+	0	ID=g3365.t2.exon11;Parent=g3365.t2
HiC_scaffold_11	AUGUSTUS	intron	19777042	19777132	1.0	+	.	ID=g3365.t3.intron10;Parent=g3365.t3
HiC_scaffold_11	gmst	intron	19777042	19777132	295.415482	+	0	ID=g3365.t2.intron11;Parent=g3365.t2
HiC_scaffold_11	AUGUSTUS	exon	19777133	19777297	.	+	.	ID=g3365.t3.exon11;Parent=g3365.t3
HiC_scaffold_11	AUGUSTUS	CDS	19777133	19777297	1.0	+	1	ID=g3365.t3.CDS11;Parent=g3365.t3
HiC_scaffold_11	gmst	CDS	19777133	19777297	295.415482	+	1	ID=g3365.t2.CDS12;Parent=g3365.t2
HiC_scaffold_11	gmst	exon	19777133	19777297	295.415482	+	1	ID=g3365.t2.exon12;Parent=g3365.t2
HiC_scaffold_11	AUGUSTUS	intron	19777298	19779636	1.0	+	.	ID=g3365.t3.intron11;Parent=g3365.t3
HiC_scaffold_11	gmst	intron	19777298	19779636	295.415482	+	0	ID=g3365.t2.intron12;Parent=g3365.t2
HiC_scaffold_11	AUGUSTUS	exon	19779637	19779861	.	+	.	ID=g3365.t3.exon12;Parent=g3365.t3
HiC_scaffold_11	AUGUSTUS	CDS	19779637	19779861	1.0	+	1	ID=g3365.t3.CDS12;Parent=g3365.t3
HiC_scaffold_11	gmst	CDS	19779637	19779861	295.415482	+	1	ID=g3365.t2.CDS13;Parent=g3365.t2
HiC_scaffold_11	gmst	exon	19779637	19779861	295.415482	+	1	ID=g3365.t2.exon13;Parent=g3365.t2
HiC_scaffold_11	AUGUSTUS	intron	19779862	19781449	1.0	+	.	ID=g3365.t3.intron12;Parent=g3365.t3
HiC_scaffold_11	gmst	intron	19779862	19781449	295.415482	+	0	ID=g3365.t2.intron13;Parent=g3365.t2
HiC_scaffold_11	AUGUSTUS	exon	19781450	19781678	.	+	.	ID=g3365.t3.exon13;Parent=g3365.t3
HiC_scaffold_11	AUGUSTUS	CDS	19781450	19781678	1.0	+	1	ID=g3365.t3.CDS13;Parent=g3365.t3
HiC_scaffold_11	gmst	CDS	19781450	19781678	295.415482	+	1	ID=g3365.t2.CDS14;Parent=g3365.t2
HiC_scaffold_11	gmst	exon	19781450	19781678	295.415482	+	1	ID=g3365.t2.exon14;Parent=g3365.t2
HiC_scaffold_11	AUGUSTUS	intron	19781679	19786405	1.0	+	.	ID=g3365.t3.intron13;Parent=g3365.t3
HiC_scaffold_11	gmst	intron	19781679	19786405	295.415482	+	0	ID=g3365.t2.intron14;Parent=g3365.t2
HiC_scaffold_11	AUGUSTUS	exon	19786406	19786534	.	+	.	ID=g3365.t3.exon14;Parent=g3365.t3
HiC_scaffold_11	AUGUSTUS	CDS	19786406	19786534	1.0	+	0	ID=g3365.t3.CDS14;Parent=g3365.t3
HiC_scaffold_11	gmst	CDS	19786406	19786534	295.415482	+	0	ID=g3365.t2.CDS15;Parent=g3365.t2
HiC_scaffold_11	gmst	exon	19786406	19786534	295.415482	+	0	ID=g3365.t2.exon15;Parent=g3365.t2
HiC_scaffold_11	AUGUSTUS	intron	19786535	19787092	1.0	+	.	ID=g3365.t3.intron14;Parent=g3365.t3
HiC_scaffold_11	gmst	intron	19786535	19787092	295.415482	+	0	ID=g3365.t2.intron15;Parent=g3365.t2
HiC_scaffold_11	AUGUSTUS	exon	19787093	19787230	.	+	.	ID=g3365.t3.exon15;Parent=g3365.t3
HiC_scaffold_11	AUGUSTUS	CDS	19787093	19787230	1.0	+	0	ID=g3365.t3.CDS15;Parent=g3365.t3
HiC_scaffold_11	gmst	CDS	19787093	19787230	295.415482	+	0	ID=g3365.t2.CDS16;Parent=g3365.t2
HiC_scaffold_11	gmst	exon	19787093	19787230	295.415482	+	0	ID=g3365.t2.exon16;Parent=g3365.t2
HiC_scaffold_11	AUGUSTUS	intron	19787231	19790946	1.0	+	.	ID=g3365.t3.intron15;Parent=g3365.t3
HiC_scaffold_11	gmst	intron	19787231	19790946	295.415482	+	0	ID=g3365.t2.intron16;Parent=g3365.t2
HiC_scaffold_11	AUGUSTUS	exon	19790947	19791195	.	+	.	ID=g3365.t3.exon16;Parent=g3365.t3
HiC_scaffold_11	AUGUSTUS	CDS	19790947	19791195	1.0	+	0	ID=g3365.t3.CDS16;Parent=g3365.t3
HiC_scaffold_11	gmst	CDS	19790947	19791195	295.415482	+	0	ID=g3365.t2.CDS17;Parent=g3365.t2
HiC_scaffold_11	gmst	exon	19790947	19791195	295.415482	+	0	ID=g3365.t2.exon17;Parent=g3365.t2
HiC_scaffold_11	AUGUSTUS	intron	19791196	19792523	1.0	+	.	ID=g3365.t3.intron16;Parent=g3365.t3
HiC_scaffold_11	gmst	intron	19791196	19792523	295.415482	+	0	ID=g3365.t2.intron17;Parent=g3365.t2
HiC_scaffold_11	AUGUSTUS	exon	19792524	19792727	.	+	.	ID=g3365.t3.exon17;Parent=g3365.t3
HiC_scaffold_11	AUGUSTUS	CDS	19792524	19792727	1.0	+	0	ID=g3365.t3.CDS17;Parent=g3365.t3
HiC_scaffold_11	gmst	CDS	19792524	19792727	295.415482	+	0	ID=g3365.t2.CDS18;Parent=g3365.t2
HiC_scaffold_11	gmst	exon	19792524	19792727	295.415482	+	0	ID=g3365.t2.exon18;Parent=g3365.t2
HiC_scaffold_11	AUGUSTUS	stop_codon	19792725	19792727	.	+	0	ID=g3365.t3.stop1;Parent=g3365.t3
HiC_scaffold_11	gmst	stop_codon	19792725	19792727	295.415482	+	0	ID=g3365.t2.stop1;Parent=g3365.t2
HiC_scaffold_11	AUGUSTUS	stop_codon	19795722	19795724	.	-	0	ID=g3367.t1.stop1;Parent=g3367.t1
HiC_scaffold_11	AUGUSTUS	stop_codon	19795722	19795724	.	-	0	ID=g3367.t2.stop1;Parent=g3367.t2
HiC_scaffold_11	gmst	stop_codon	19795722	19795724	143.003481	-	0	ID=g3367.t3.stop1;Parent=g3367.t3
HiC_scaffold_11	AUGUSTUS	exon	19795722	19795813	.	-	.	ID=g3367.t1.exon1;Parent=g3367.t1
HiC_scaffold_11	AUGUSTUS	exon	19795722	19795813	.	-	.	ID=g3367.t2.exon1;Parent=g3367.t2
HiC_scaffold_11	AUGUSTUS	CDS	19795722	19795813	1.0	-	2	ID=g3367.t1.CDS1;Parent=g3367.t1
HiC_scaffold_11	AUGUSTUS	CDS	19795722	19795813	1.0	-	2	ID=g3367.t2.CDS1;Parent=g3367.t2
HiC_scaffold_11	gmst	CDS	19795722	19795813	143.003481	-	2	ID=g3367.t3.CDS1;Parent=g3367.t3
HiC_scaffold_11	gmst	exon	19795722	19795813	143.003481	-	2	ID=g3367.t3.exon1;Parent=g3367.t3
HiC_scaffold_11	AUGUSTUS	gene	19795722	19876833	.	-	.	ID=g3367
HiC_scaffold_11	gmst	mRNA	19795722	19876833	.	-	.	ID=g3367.t3;Parent=g3367;em_target=9707.XP_004393693.1;em_score=1747.7;em_evalue=0.0;em_tcov=.;em_OGs=28Q1X@1|root,2QWQK@2759|Eukaryota,39DYW@33154|Opisthokonta,3BDB3@33208|Metazoa,3CUK7@33213|Bilateria,488CI@7711|Chordata,495J0@7742|Vertebrata,3JCJM@40674|Mammalia,3ERIG@33554|Carnivora;em_COG_cat=S;em_desc=Gamma-secretase-activating protein;em_max_annot_lvl=33208|Metazoa;em_Preferred_name=GSAP;em_PFAMs=GSAP-16;em_GOs=GO:0001540,GO:0003674,GO:0005488,GO:0005575,GO:0005622,GO:0005623,GO:0005737,GO:0005794,GO:0005802,GO:0008150,GO:0009893,GO:0010604,GO:0012505,GO:0019222,GO:0030162,GO:0031323,GO:0031325,GO:0031984,GO:0033218,GO:0034248,GO:0034250,GO:0042277,GO:0043226,GO:0043227,GO:0043229,GO:0043231,GO:0044422,GO:0044424,GO:0044431,GO:0044444,GO:0044446,GO:0044464,GO:0048518,GO:0048522,GO:0050789,GO:0050794,GO:0051171,GO:0051173,GO:0051246,GO:0051247,GO:0060255,GO:0065007,GO:0080090,GO:0098791,GO:1902003,GO:1902004,GO:1902991,GO:1902993
HiC_scaffold_11	AUGUSTUS	mRNA	19795722	19876833	1.0	-	.	ID=g3367.t1;Parent=g3367;em_target=9707.XP_004393693.1;em_score=1834.6;em_evalue=0.0;em_tcov=.;em_OGs=28Q1X@1|root,2QWQK@2759|Eukaryota,39DYW@33154|Opisthokonta,3BDB3@33208|Metazoa,3CUK7@33213|Bilateria,488CI@7711|Chordata,495J0@7742|Vertebrata,3JCJM@40674|Mammalia,3ERIG@33554|Carnivora;em_COG_cat=S;em_desc=Gamma-secretase-activating protein;em_max_annot_lvl=33208|Metazoa;em_Preferred_name=GSAP;em_PFAMs=GSAP-16;em_GOs=GO:0001540,GO:0003674,GO:0005488,GO:0005575,GO:0005622,GO:0005623,GO:0005737,GO:0005794,GO:0005802,GO:0008150,GO:0009893,GO:0010604,GO:0012505,GO:0019222,GO:0030162,GO:0031323,GO:0031325,GO:0031984,GO:0033218,GO:0034248,GO:0034250,GO:0042277,GO:0043226,GO:0043227,GO:0043229,GO:0043231,GO:0044422,GO:0044424,GO:0044431,GO:0044444,GO:0044446,GO:0044464,GO:0048518,GO:0048522,GO:0050789,GO:0050794,GO:0051171,GO:0051173,GO:0051246,GO:0051247,GO:0060255,GO:0065007,GO:0080090,GO:0098791,GO:1902003,GO:1902004,GO:1902991,GO:1902993
HiC_scaffold_11	AUGUSTUS	mRNA	19795722	19876833	1.0	-	.	ID=g3367.t2;Parent=g3367;em_target=9707.XP_004393693.1;em_score=1828.1;em_evalue=0.0;em_tcov=.;em_OGs=28Q1X@1|root,2QWQK@2759|Eukaryota,39DYW@33154|Opisthokonta,3BDB3@33208|Metazoa,3CUK7@33213|Bilateria,488CI@7711|Chordata,495J0@7742|Vertebrata,3JCJM@40674|Mammalia,3ERIG@33554|Carnivora;em_COG_cat=S;em_desc=Gamma-secretase-activating protein;em_max_annot_lvl=33208|Metazoa;em_Preferred_name=GSAP;em_PFAMs=GSAP-16;em_GOs=GO:0001540,GO:0003674,GO:0005488,GO:0005575,GO:0005622,GO:0005623,GO:0005737,GO:0005794,GO:0005802,GO:0008150,GO:0009893,GO:0010604,GO:0012505,GO:0019222,GO:0030162,GO:0031323,GO:0031325,GO:0031984,GO:0033218,GO:0034248,GO:0034250,GO:0042277,GO:0043226,GO:0043227,GO:0043229,GO:0043231,GO:0044422,GO:0044424,GO:0044431,GO:0044444,GO:0044446,GO:0044464,GO:0048518,GO:0048522,GO:0050789,GO:0050794,GO:0051171,GO:0051173,GO:0051246,GO:0051247,GO:0060255,GO:0065007,GO:0080090,GO:0098791,GO:1902003,GO:1902004,GO:1902991,GO:1902993
HiC_scaffold_11	AUGUSTUS	intron	19795814	19796206	1.0	-	.	ID=g3367.t1.intron1;Parent=g3367.t1
HiC_scaffold_11	AUGUSTUS	intron	19795814	19796206	1.0	-	.	ID=g3367.t2.intron1;Parent=g3367.t2
HiC_scaffold_11	gmst	intron	19795814	19796206	143.003481	-	0	ID=g3367.t3.intron1;Parent=g3367.t3
HiC_scaffold_11	AUGUSTUS	exon	19796207	19796306	.	-	.	ID=g3367.t1.exon2;Parent=g3367.t1
HiC_scaffold_11	AUGUSTUS	exon	19796207	19796306	.	-	.	ID=g3367.t2.exon2;Parent=g3367.t2
HiC_scaffold_11	AUGUSTUS	CDS	19796207	19796306	1.0	-	0	ID=g3367.t1.CDS2;Parent=g3367.t1
HiC_scaffold_11	AUGUSTUS	CDS	19796207	19796306	1.0	-	0	ID=g3367.t2.CDS2;Parent=g3367.t2
HiC_scaffold_11	gmst	CDS	19796207	19796306	143.003481	-	0	ID=g3367.t3.CDS2;Parent=g3367.t3
HiC_scaffold_11	gmst	exon	19796207	19796306	143.003481	-	0	ID=g3367.t3.exon2;Parent=g3367.t3
HiC_scaffold_11	AUGUSTUS	intron	19796307	19796466	1.0	-	.	ID=g3367.t1.intron2;Parent=g3367.t1
HiC_scaffold_11	AUGUSTUS	intron	19796307	19796466	1.0	-	.	ID=g3367.t2.intron2;Parent=g3367.t2
HiC_scaffold_11	gmst	intron	19796307	19796466	143.003481	-	0	ID=g3367.t3.intron2;Parent=g3367.t3
HiC_scaffold_11	AUGUSTUS	exon	19796467	19796568	.	-	.	ID=g3367.t1.exon3;Parent=g3367.t1
HiC_scaffold_11	AUGUSTUS	exon	19796467	19796568	.	-	.	ID=g3367.t2.exon3;Parent=g3367.t2
HiC_scaffold_11	AUGUSTUS	CDS	19796467	19796568	1.0	-	0	ID=g3367.t1.CDS3;Parent=g3367.t1
HiC_scaffold_11	AUGUSTUS	CDS	19796467	19796568	1.0	-	0	ID=g3367.t2.CDS3;Parent=g3367.t2
HiC_scaffold_11	gmst	CDS	19796467	19796568	143.003481	-	0	ID=g3367.t3.CDS3;Parent=g3367.t3
HiC_scaffold_11	gmst	exon	19796467	19796568	143.003481	-	0	ID=g3367.t3.exon3;Parent=g3367.t3
HiC_scaffold_11	AUGUSTUS	intron	19796569	19798135	1.0	-	.	ID=g3367.t1.intron3;Parent=g3367.t1
HiC_scaffold_11	AUGUSTUS	intron	19796569	19798135	1.0	-	.	ID=g3367.t2.intron3;Parent=g3367.t2
HiC_scaffold_11	gmst	intron	19796569	19798135	143.003481	-	0	ID=g3367.t3.intron3;Parent=g3367.t3
HiC_scaffold_11	AUGUSTUS	exon	19798136	19798197	.	-	.	ID=g3367.t1.exon4;Parent=g3367.t1
HiC_scaffold_11	AUGUSTUS	exon	19798136	19798197	.	-	.	ID=g3367.t2.exon4;Parent=g3367.t2
HiC_scaffold_11	AUGUSTUS	CDS	19798136	19798197	1.0	-	2	ID=g3367.t1.CDS4;Parent=g3367.t1
HiC_scaffold_11	AUGUSTUS	CDS	19798136	19798197	1.0	-	2	ID=g3367.t2.CDS4;Parent=g3367.t2
HiC_scaffold_11	gmst	CDS	19798136	19798197	143.003481	-	2	ID=g3367.t3.CDS4;Parent=g3367.t3
HiC_scaffold_11	gmst	exon	19798136	19798197	143.003481	-	2	ID=g3367.t3.exon4;Parent=g3367.t3
HiC_scaffold_11	AUGUSTUS	intron	19798198	19799021	1.0	-	.	ID=g3367.t1.intron4;Parent=g3367.t1
HiC_scaffold_11	AUGUSTUS	intron	19798198	19799021	1.0	-	.	ID=g3367.t2.intron4;Parent=g3367.t2
HiC_scaffold_11	gmst	intron	19798198	19799021	143.003481	-	0	ID=g3367.t3.intron4;Parent=g3367.t3
HiC_scaffold_11	AUGUSTUS	exon	19799022	19799141	.	-	.	ID=g3367.t1.exon5;Parent=g3367.t1
HiC_scaffold_11	AUGUSTUS	exon	19799022	19799141	.	-	.	ID=g3367.t2.exon5;Parent=g3367.t2
HiC_scaffold_11	AUGUSTUS	CDS	19799022	19799141	1.0	-	2	ID=g3367.t1.CDS5;Parent=g3367.t1
HiC_scaffold_11	AUGUSTUS	CDS	19799022	19799141	1.0	-	2	ID=g3367.t2.CDS5;Parent=g3367.t2
HiC_scaffold_11	gmst	CDS	19799022	19799141	143.003481	-	2	ID=g3367.t3.CDS5;Parent=g3367.t3
HiC_scaffold_11	gmst	exon	19799022	19799141	143.003481	-	2	ID=g3367.t3.exon5;Parent=g3367.t3
HiC_scaffold_11	AUGUSTUS	intron	19799142	19804067	1.0	-	.	ID=g3367.t1.intron5;Parent=g3367.t1
HiC_scaffold_11	AUGUSTUS	intron	19799142	19804067	1.0	-	.	ID=g3367.t2.intron5;Parent=g3367.t2
HiC_scaffold_11	gmst	intron	19799142	19804067	143.003481	-	0	ID=g3367.t3.intron5;Parent=g3367.t3
HiC_scaffold_11	AUGUSTUS	exon	19804068	19804159	.	-	.	ID=g3367.t2.exon6;Parent=g3367.t2
HiC_scaffold_11	AUGUSTUS	CDS	19804068	19804159	1.0	-	1	ID=g3367.t2.CDS6;Parent=g3367.t2
HiC_scaffold_11	gmst	CDS	19804068	19804159	143.003481	-	1	ID=g3367.t3.CDS6;Parent=g3367.t3
HiC_scaffold_11	gmst	exon	19804068	19804159	143.003481	-	1	ID=g3367.t3.exon6;Parent=g3367.t3
HiC_scaffold_11	AUGUSTUS	exon	19804068	19804162	.	-	.	ID=g3367.t1.exon6;Parent=g3367.t1
HiC_scaffold_11	AUGUSTUS	CDS	19804068	19804162	1.0	-	1	ID=g3367.t1.CDS6;Parent=g3367.t1
HiC_scaffold_11	AUGUSTUS	intron	19804160	19804598	1.0	-	.	ID=g3367.t2.intron6;Parent=g3367.t2
HiC_scaffold_11	gmst	intron	19804160	19804598	143.003481	-	0	ID=g3367.t3.intron6;Parent=g3367.t3
HiC_scaffold_11	AUGUSTUS	intron	19804163	19804598	1.0	-	.	ID=g3367.t1.intron6;Parent=g3367.t1
HiC_scaffold_11	AUGUSTUS	exon	19804599	19804669	.	-	.	ID=g3367.t1.exon7;Parent=g3367.t1
HiC_scaffold_11	AUGUSTUS	exon	19804599	19804669	.	-	.	ID=g3367.t2.exon7;Parent=g3367.t2
HiC_scaffold_11	AUGUSTUS	CDS	19804599	19804669	1.0	-	0	ID=g3367.t1.CDS7;Parent=g3367.t1
HiC_scaffold_11	AUGUSTUS	CDS	19804599	19804669	1.0	-	0	ID=g3367.t2.CDS7;Parent=g3367.t2
HiC_scaffold_11	gmst	CDS	19804599	19804669	143.003481	-	0	ID=g3367.t3.CDS7;Parent=g3367.t3
HiC_scaffold_11	gmst	exon	19804599	19804669	143.003481	-	0	ID=g3367.t3.exon7;Parent=g3367.t3
HiC_scaffold_11	AUGUSTUS	intron	19804670	19805947	1.0	-	.	ID=g3367.t1.intron7;Parent=g3367.t1
HiC_scaffold_11	AUGUSTUS	intron	19804670	19805947	1.0	-	.	ID=g3367.t2.intron7;Parent=g3367.t2
HiC_scaffold_11	gmst	intron	19804670	19805947	143.003481	-	0	ID=g3367.t3.intron7;Parent=g3367.t3
HiC_scaffold_11	AUGUSTUS	exon	19805948	19806043	.	-	.	ID=g3367.t1.exon8;Parent=g3367.t1
HiC_scaffold_11	AUGUSTUS	exon	19805948	19806043	.	-	.	ID=g3367.t2.exon8;Parent=g3367.t2
HiC_scaffold_11	AUGUSTUS	CDS	19805948	19806043	1.0	-	0	ID=g3367.t1.CDS8;Parent=g3367.t1
HiC_scaffold_11	AUGUSTUS	CDS	19805948	19806043	1.0	-	0	ID=g3367.t2.CDS8;Parent=g3367.t2
HiC_scaffold_11	gmst	CDS	19805948	19806043	143.003481	-	0	ID=g3367.t3.CDS8;Parent=g3367.t3
HiC_scaffold_11	gmst	exon	19805948	19806043	143.003481	-	0	ID=g3367.t3.exon8;Parent=g3367.t3
HiC_scaffold_11	AUGUSTUS	intron	19806044	19809729	1.0	-	.	ID=g3367.t1.intron8;Parent=g3367.t1
HiC_scaffold_11	AUGUSTUS	intron	19806044	19809729	1.0	-	.	ID=g3367.t2.intron8;Parent=g3367.t2
HiC_scaffold_11	gmst	intron	19806044	19809729	143.003481	-	0	ID=g3367.t3.intron8;Parent=g3367.t3
HiC_scaffold_11	AUGUSTUS	exon	19809730	19809791	.	-	.	ID=g3367.t1.exon9;Parent=g3367.t1
HiC_scaffold_11	AUGUSTUS	exon	19809730	19809791	.	-	.	ID=g3367.t2.exon9;Parent=g3367.t2
HiC_scaffold_11	AUGUSTUS	CDS	19809730	19809791	1.0	-	2	ID=g3367.t1.CDS9;Parent=g3367.t1
HiC_scaffold_11	AUGUSTUS	CDS	19809730	19809791	1.0	-	2	ID=g3367.t2.CDS9;Parent=g3367.t2
HiC_scaffold_11	gmst	CDS	19809730	19809791	143.003481	-	2	ID=g3367.t3.CDS9;Parent=g3367.t3
HiC_scaffold_11	gmst	exon	19809730	19809791	143.003481	-	2	ID=g3367.t3.exon9;Parent=g3367.t3
HiC_scaffold_11	AUGUSTUS	intron	19809792	19812193	1.0	-	.	ID=g3367.t1.intron9;Parent=g3367.t1
HiC_scaffold_11	AUGUSTUS	intron	19809792	19812193	1.0	-	.	ID=g3367.t2.intron9;Parent=g3367.t2
HiC_scaffold_11	gmst	intron	19809792	19812193	143.003481	-	0	ID=g3367.t3.intron9;Parent=g3367.t3
HiC_scaffold_11	AUGUSTUS	exon	19812194	19812225	.	-	.	ID=g3367.t1.exon10;Parent=g3367.t1
HiC_scaffold_11	AUGUSTUS	exon	19812194	19812225	.	-	.	ID=g3367.t2.exon10;Parent=g3367.t2
HiC_scaffold_11	AUGUSTUS	CDS	19812194	19812225	1.0	-	1	ID=g3367.t1.CDS10;Parent=g3367.t1
HiC_scaffold_11	AUGUSTUS	CDS	19812194	19812225	1.0	-	1	ID=g3367.t2.CDS10;Parent=g3367.t2
HiC_scaffold_11	gmst	CDS	19812194	19812225	143.003481	-	1	ID=g3367.t3.CDS10;Parent=g3367.t3
HiC_scaffold_11	gmst	exon	19812194	19812225	143.003481	-	1	ID=g3367.t3.exon10;Parent=g3367.t3
HiC_scaffold_11	AUGUSTUS	intron	19812226	19812886	1.0	-	.	ID=g3367.t1.intron10;Parent=g3367.t1
HiC_scaffold_11	AUGUSTUS	intron	19812226	19812886	1.0	-	.	ID=g3367.t2.intron10;Parent=g3367.t2
HiC_scaffold_11	gmst	intron	19812226	19812886	143.003481	-	0	ID=g3367.t3.intron10;Parent=g3367.t3
HiC_scaffold_11	AUGUSTUS	exon	19812887	19812945	.	-	.	ID=g3367.t1.exon11;Parent=g3367.t1
HiC_scaffold_11	AUGUSTUS	exon	19812887	19812945	.	-	.	ID=g3367.t2.exon11;Parent=g3367.t2
HiC_scaffold_11	AUGUSTUS	CDS	19812887	19812945	1.0	-	0	ID=g3367.t1.CDS11;Parent=g3367.t1
HiC_scaffold_11	AUGUSTUS	CDS	19812887	19812945	1.0	-	0	ID=g3367.t2.CDS11;Parent=g3367.t2
HiC_scaffold_11	gmst	CDS	19812887	19812945	143.003481	-	0	ID=g3367.t3.CDS11;Parent=g3367.t3
HiC_scaffold_11	gmst	exon	19812887	19812945	143.003481	-	0	ID=g3367.t3.exon11;Parent=g3367.t3
HiC_scaffold_11	AUGUSTUS	intron	19812946	19813780	1.0	-	.	ID=g3367.t1.intron11;Parent=g3367.t1
HiC_scaffold_11	AUGUSTUS	intron	19812946	19813780	1.0	-	.	ID=g3367.t2.intron11;Parent=g3367.t2
HiC_scaffold_11	gmst	intron	19812946	19813780	143.003481	-	0	ID=g3367.t3.intron11;Parent=g3367.t3
HiC_scaffold_11	AUGUSTUS	exon	19813781	19813909	.	-	.	ID=g3367.t1.exon12;Parent=g3367.t1
HiC_scaffold_11	AUGUSTUS	exon	19813781	19813909	.	-	.	ID=g3367.t2.exon12;Parent=g3367.t2
HiC_scaffold_11	AUGUSTUS	CDS	19813781	19813909	1.0	-	0	ID=g3367.t1.CDS12;Parent=g3367.t1
HiC_scaffold_11	AUGUSTUS	CDS	19813781	19813909	1.0	-	0	ID=g3367.t2.CDS12;Parent=g3367.t2
HiC_scaffold_11	gmst	CDS	19813781	19813909	143.003481	-	0	ID=g3367.t3.CDS12;Parent=g3367.t3
HiC_scaffold_11	gmst	exon	19813781	19813909	143.003481	-	0	ID=g3367.t3.exon12;Parent=g3367.t3
HiC_scaffold_11	AUGUSTUS	intron	19813910	19825575	1.0	-	.	ID=g3367.t1.intron12;Parent=g3367.t1
HiC_scaffold_11	AUGUSTUS	intron	19813910	19825575	1.0	-	.	ID=g3367.t2.intron12;Parent=g3367.t2
HiC_scaffold_11	gmst	intron	19813910	19825575	143.003481	-	0	ID=g3367.t3.intron12;Parent=g3367.t3
HiC_scaffold_11	AUGUSTUS	exon	19825576	19825629	.	-	.	ID=g3367.t1.exon13;Parent=g3367.t1
HiC_scaffold_11	AUGUSTUS	exon	19825576	19825629	.	-	.	ID=g3367.t2.exon13;Parent=g3367.t2
HiC_scaffold_11	AUGUSTUS	CDS	19825576	19825629	1.0	-	0	ID=g3367.t1.CDS13;Parent=g3367.t1
HiC_scaffold_11	AUGUSTUS	CDS	19825576	19825629	1.0	-	0	ID=g3367.t2.CDS13;Parent=g3367.t2
HiC_scaffold_11	gmst	CDS	19825576	19825629	143.003481	-	0	ID=g3367.t3.CDS13;Parent=g3367.t3
HiC_scaffold_11	gmst	exon	19825576	19825629	143.003481	-	0	ID=g3367.t3.exon13;Parent=g3367.t3
HiC_scaffold_11	AUGUSTUS	intron	19825630	19828403	1.0	-	.	ID=g3367.t1.intron13;Parent=g3367.t1
HiC_scaffold_11	AUGUSTUS	intron	19825630	19828403	1.0	-	.	ID=g3367.t2.intron13;Parent=g3367.t2
HiC_scaffold_11	gmst	intron	19825630	19828403	143.003481	-	0	ID=g3367.t3.intron13;Parent=g3367.t3
HiC_scaffold_11	AUGUSTUS	exon	19828404	19828486	.	-	.	ID=g3367.t1.exon14;Parent=g3367.t1
HiC_scaffold_11	AUGUSTUS	exon	19828404	19828486	.	-	.	ID=g3367.t2.exon14;Parent=g3367.t2
HiC_scaffold_11	AUGUSTUS	CDS	19828404	19828486	1.0	-	2	ID=g3367.t1.CDS14;Parent=g3367.t1
HiC_scaffold_11	AUGUSTUS	CDS	19828404	19828486	1.0	-	2	ID=g3367.t2.CDS14;Parent=g3367.t2
HiC_scaffold_11	gmst	CDS	19828404	19828486	143.003481	-	2	ID=g3367.t3.CDS14;Parent=g3367.t3
HiC_scaffold_11	gmst	exon	19828404	19828486	143.003481	-	2	ID=g3367.t3.exon14;Parent=g3367.t3
HiC_scaffold_11	AUGUSTUS	intron	19828487	19829053	1.0	-	.	ID=g3367.t1.intron14;Parent=g3367.t1
HiC_scaffold_11	AUGUSTUS	intron	19828487	19829053	1.0	-	.	ID=g3367.t2.intron14;Parent=g3367.t2
HiC_scaffold_11	gmst	intron	19828487	19829053	143.003481	-	0	ID=g3367.t3.intron14;Parent=g3367.t3
HiC_scaffold_11	AUGUSTUS	exon	19829054	19829123	.	-	.	ID=g3367.t1.exon15;Parent=g3367.t1
HiC_scaffold_11	AUGUSTUS	exon	19829054	19829123	.	-	.	ID=g3367.t2.exon15;Parent=g3367.t2
HiC_scaffold_11	AUGUSTUS	CDS	19829054	19829123	1.0	-	0	ID=g3367.t1.CDS15;Parent=g3367.t1
HiC_scaffold_11	AUGUSTUS	CDS	19829054	19829123	1.0	-	0	ID=g3367.t2.CDS15;Parent=g3367.t2
HiC_scaffold_11	gmst	CDS	19829054	19829123	143.003481	-	0	ID=g3367.t3.CDS15;Parent=g3367.t3
HiC_scaffold_11	gmst	exon	19829054	19829123	143.003481	-	0	ID=g3367.t3.exon15;Parent=g3367.t3
HiC_scaffold_11	AUGUSTUS	intron	19829124	19830945	1.0	-	.	ID=g3367.t1.intron15;Parent=g3367.t1
HiC_scaffold_11	AUGUSTUS	intron	19829124	19830945	1.0	-	.	ID=g3367.t2.intron15;Parent=g3367.t2
HiC_scaffold_11	gmst	intron	19829124	19830945	143.003481	-	0	ID=g3367.t3.intron15;Parent=g3367.t3
HiC_scaffold_11	AUGUSTUS	exon	19830946	19831163	.	-	.	ID=g3367.t1.exon16;Parent=g3367.t1
HiC_scaffold_11	AUGUSTUS	exon	19830946	19831163	.	-	.	ID=g3367.t2.exon16;Parent=g3367.t2
HiC_scaffold_11	AUGUSTUS	CDS	19830946	19831163	1.0	-	2	ID=g3367.t1.CDS16;Parent=g3367.t1
HiC_scaffold_11	AUGUSTUS	CDS	19830946	19831163	1.0	-	2	ID=g3367.t2.CDS16;Parent=g3367.t2
HiC_scaffold_11	gmst	CDS	19830946	19831163	143.003481	-	2	ID=g3367.t3.CDS16;Parent=g3367.t3
HiC_scaffold_11	gmst	exon	19830946	19831163	143.003481	-	2	ID=g3367.t3.exon16;Parent=g3367.t3
HiC_scaffold_11	AUGUSTUS	intron	19831164	19831295	1.0	-	.	ID=g3367.t1.intron16;Parent=g3367.t1
HiC_scaffold_11	AUGUSTUS	intron	19831164	19831295	1.0	-	.	ID=g3367.t2.intron16;Parent=g3367.t2
HiC_scaffold_11	gmst	intron	19831164	19831295	143.003481	-	0	ID=g3367.t3.intron16;Parent=g3367.t3
HiC_scaffold_11	AUGUSTUS	exon	19831296	19831388	.	-	.	ID=g3367.t1.exon17;Parent=g3367.t1
HiC_scaffold_11	AUGUSTUS	exon	19831296	19831388	.	-	.	ID=g3367.t2.exon17;Parent=g3367.t2
HiC_scaffold_11	AUGUSTUS	CDS	19831296	19831388	1.0	-	2	ID=g3367.t1.CDS17;Parent=g3367.t1
HiC_scaffold_11	AUGUSTUS	CDS	19831296	19831388	1.0	-	2	ID=g3367.t2.CDS17;Parent=g3367.t2
HiC_scaffold_11	gmst	CDS	19831296	19831388	143.003481	-	2	ID=g3367.t3.CDS17;Parent=g3367.t3
HiC_scaffold_11	gmst	exon	19831296	19831388	143.003481	-	2	ID=g3367.t3.exon17;Parent=g3367.t3
HiC_scaffold_11	AUGUSTUS	intron	19831389	19835081	1.0	-	.	ID=g3367.t1.intron17;Parent=g3367.t1
HiC_scaffold_11	AUGUSTUS	intron	19831389	19835081	1.0	-	.	ID=g3367.t2.intron17;Parent=g3367.t2
HiC_scaffold_11	gmst	intron	19831389	19835081	143.003481	-	0	ID=g3367.t3.intron17;Parent=g3367.t3
HiC_scaffold_11	AUGUSTUS	exon	19835082	19835159	.	-	.	ID=g3367.t1.exon18;Parent=g3367.t1
HiC_scaffold_11	AUGUSTUS	exon	19835082	19835159	.	-	.	ID=g3367.t2.exon18;Parent=g3367.t2
HiC_scaffold_11	AUGUSTUS	CDS	19835082	19835159	1.0	-	2	ID=g3367.t1.CDS18;Parent=g3367.t1
HiC_scaffold_11	AUGUSTUS	CDS	19835082	19835159	1.0	-	2	ID=g3367.t2.CDS18;Parent=g3367.t2
HiC_scaffold_11	gmst	CDS	19835082	19835159	143.003481	-	2	ID=g3367.t3.CDS18;Parent=g3367.t3
HiC_scaffold_11	gmst	exon	19835082	19835159	143.003481	-	2	ID=g3367.t3.exon18;Parent=g3367.t3
HiC_scaffold_11	AUGUSTUS	intron	19835160	19836869	1.0	-	.	ID=g3367.t1.intron18;Parent=g3367.t1
HiC_scaffold_11	AUGUSTUS	intron	19835160	19836869	1.0	-	.	ID=g3367.t2.intron18;Parent=g3367.t2
HiC_scaffold_11	gmst	intron	19835160	19836869	143.003481	-	0	ID=g3367.t3.intron18;Parent=g3367.t3
HiC_scaffold_11	AUGUSTUS	exon	19836870	19836947	.	-	.	ID=g3367.t1.exon19;Parent=g3367.t1
HiC_scaffold_11	AUGUSTUS	exon	19836870	19836947	.	-	.	ID=g3367.t2.exon19;Parent=g3367.t2
HiC_scaffold_11	AUGUSTUS	CDS	19836870	19836947	1.0	-	2	ID=g3367.t1.CDS19;Parent=g3367.t1
HiC_scaffold_11	AUGUSTUS	CDS	19836870	19836947	1.0	-	2	ID=g3367.t2.CDS19;Parent=g3367.t2
HiC_scaffold_11	gmst	CDS	19836870	19836947	143.003481	-	2	ID=g3367.t3.CDS19;Parent=g3367.t3
HiC_scaffold_11	gmst	exon	19836870	19836947	143.003481	-	2	ID=g3367.t3.exon19;Parent=g3367.t3
HiC_scaffold_11	AUGUSTUS	intron	19836948	19844989	1.0	-	.	ID=g3367.t1.intron19;Parent=g3367.t1
HiC_scaffold_11	AUGUSTUS	intron	19836948	19844989	1.0	-	.	ID=g3367.t2.intron19;Parent=g3367.t2
HiC_scaffold_11	gmst	intron	19836948	19844989	143.003481	-	0	ID=g3367.t3.intron19;Parent=g3367.t3
HiC_scaffold_11	AUGUSTUS	exon	19844990	19845075	.	-	.	ID=g3367.t1.exon20;Parent=g3367.t1
HiC_scaffold_11	AUGUSTUS	exon	19844990	19845075	.	-	.	ID=g3367.t2.exon20;Parent=g3367.t2
HiC_scaffold_11	AUGUSTUS	CDS	19844990	19845075	1.0	-	1	ID=g3367.t1.CDS20;Parent=g3367.t1
HiC_scaffold_11	AUGUSTUS	CDS	19844990	19845075	1.0	-	1	ID=g3367.t2.CDS20;Parent=g3367.t2
HiC_scaffold_11	gmst	CDS	19844990	19845075	143.003481	-	1	ID=g3367.t3.CDS20;Parent=g3367.t3
HiC_scaffold_11	gmst	exon	19844990	19845075	143.003481	-	1	ID=g3367.t3.exon20;Parent=g3367.t3
HiC_scaffold_11	AUGUSTUS	intron	19845076	19846089	1.0	-	.	ID=g3367.t1.intron20;Parent=g3367.t1
HiC_scaffold_11	AUGUSTUS	intron	19845076	19846089	1.0	-	.	ID=g3367.t2.intron20;Parent=g3367.t2
HiC_scaffold_11	gmst	intron	19845076	19846089	143.003481	-	0	ID=g3367.t3.intron20;Parent=g3367.t3
HiC_scaffold_11	AUGUSTUS	exon	19846090	19846133	.	-	.	ID=g3367.t1.exon21;Parent=g3367.t1
HiC_scaffold_11	AUGUSTUS	exon	19846090	19846133	.	-	.	ID=g3367.t2.exon21;Parent=g3367.t2
HiC_scaffold_11	AUGUSTUS	CDS	19846090	19846133	1.0	-	0	ID=g3367.t1.CDS21;Parent=g3367.t1
HiC_scaffold_11	AUGUSTUS	CDS	19846090	19846133	1.0	-	0	ID=g3367.t2.CDS21;Parent=g3367.t2
HiC_scaffold_11	gmst	CDS	19846090	19846133	143.003481	-	0	ID=g3367.t3.CDS21;Parent=g3367.t3
HiC_scaffold_11	gmst	exon	19846090	19846133	143.003481	-	0	ID=g3367.t3.exon21;Parent=g3367.t3
HiC_scaffold_11	AUGUSTUS	intron	19846134	19847267	1.0	-	.	ID=g3367.t1.intron21;Parent=g3367.t1
HiC_scaffold_11	AUGUSTUS	intron	19846134	19847267	1.0	-	.	ID=g3367.t2.intron21;Parent=g3367.t2
HiC_scaffold_11	gmst	intron	19846134	19847267	143.003481	-	0	ID=g3367.t3.intron21;Parent=g3367.t3
HiC_scaffold_11	AUGUSTUS	exon	19847268	19847327	.	-	.	ID=g3367.t1.exon22;Parent=g3367.t1
HiC_scaffold_11	AUGUSTUS	exon	19847268	19847327	.	-	.	ID=g3367.t2.exon22;Parent=g3367.t2
HiC_scaffold_11	AUGUSTUS	CDS	19847268	19847327	1.0	-	0	ID=g3367.t1.CDS22;Parent=g3367.t1
HiC_scaffold_11	AUGUSTUS	CDS	19847268	19847327	1.0	-	0	ID=g3367.t2.CDS22;Parent=g3367.t2
HiC_scaffold_11	gmst	CDS	19847268	19847327	143.003481	-	0	ID=g3367.t3.CDS22;Parent=g3367.t3
HiC_scaffold_11	gmst	exon	19847268	19847327	143.003481	-	0	ID=g3367.t3.exon22;Parent=g3367.t3
HiC_scaffold_11	AUGUSTUS	intron	19847328	19847548	1.0	-	.	ID=g3367.t1.intron22;Parent=g3367.t1
HiC_scaffold_11	AUGUSTUS	intron	19847328	19847548	1.0	-	.	ID=g3367.t2.intron22;Parent=g3367.t2
HiC_scaffold_11	gmst	intron	19847328	19847548	143.003481	-	0	ID=g3367.t3.intron22;Parent=g3367.t3
HiC_scaffold_11	AUGUSTUS	exon	19847549	19847653	.	-	.	ID=g3367.t1.exon23;Parent=g3367.t1
HiC_scaffold_11	AUGUSTUS	exon	19847549	19847653	.	-	.	ID=g3367.t2.exon23;Parent=g3367.t2
HiC_scaffold_11	AUGUSTUS	CDS	19847549	19847653	1.0	-	0	ID=g3367.t1.CDS23;Parent=g3367.t1
HiC_scaffold_11	AUGUSTUS	CDS	19847549	19847653	1.0	-	0	ID=g3367.t2.CDS23;Parent=g3367.t2
HiC_scaffold_11	gmst	CDS	19847549	19847653	143.003481	-	0	ID=g3367.t3.CDS23;Parent=g3367.t3
HiC_scaffold_11	gmst	exon	19847549	19847653	143.003481	-	0	ID=g3367.t3.exon23;Parent=g3367.t3
HiC_scaffold_11	AUGUSTUS	intron	19847654	19850933	1.0	-	.	ID=g3367.t1.intron23;Parent=g3367.t1
HiC_scaffold_11	AUGUSTUS	intron	19847654	19850933	1.0	-	.	ID=g3367.t2.intron23;Parent=g3367.t2
HiC_scaffold_11	gmst	intron	19847654	19850933	143.003481	-	0	ID=g3367.t3.intron23;Parent=g3367.t3
HiC_scaffold_11	AUGUSTUS	exon	19850934	19850983	.	-	.	ID=g3367.t1.exon24;Parent=g3367.t1
HiC_scaffold_11	AUGUSTUS	exon	19850934	19850983	.	-	.	ID=g3367.t2.exon24;Parent=g3367.t2
HiC_scaffold_11	AUGUSTUS	CDS	19850934	19850983	1.0	-	2	ID=g3367.t1.CDS24;Parent=g3367.t1
HiC_scaffold_11	AUGUSTUS	CDS	19850934	19850983	1.0	-	2	ID=g3367.t2.CDS24;Parent=g3367.t2
HiC_scaffold_11	gmst	CDS	19850934	19850983	143.003481	-	2	ID=g3367.t3.CDS24;Parent=g3367.t3
HiC_scaffold_11	gmst	exon	19850934	19850983	143.003481	-	2	ID=g3367.t3.exon24;Parent=g3367.t3
HiC_scaffold_11	AUGUSTUS	intron	19850984	19852039	1.0	-	.	ID=g3367.t1.intron24;Parent=g3367.t1
HiC_scaffold_11	AUGUSTUS	intron	19850984	19852039	1.0	-	.	ID=g3367.t2.intron24;Parent=g3367.t2
HiC_scaffold_11	gmst	intron	19850984	19852039	143.003481	-	0	ID=g3367.t3.intron24;Parent=g3367.t3
HiC_scaffold_11	AUGUSTUS	exon	19852040	19852109	.	-	.	ID=g3367.t1.exon25;Parent=g3367.t1
HiC_scaffold_11	AUGUSTUS	exon	19852040	19852109	.	-	.	ID=g3367.t2.exon25;Parent=g3367.t2
HiC_scaffold_11	AUGUSTUS	CDS	19852040	19852109	1.0	-	0	ID=g3367.t1.CDS25;Parent=g3367.t1
HiC_scaffold_11	AUGUSTUS	CDS	19852040	19852109	1.0	-	0	ID=g3367.t2.CDS25;Parent=g3367.t2
HiC_scaffold_11	gmst	CDS	19852040	19852109	143.003481	-	0	ID=g3367.t3.CDS25;Parent=g3367.t3
HiC_scaffold_11	gmst	exon	19852040	19852109	143.003481	-	0	ID=g3367.t3.exon25;Parent=g3367.t3
HiC_scaffold_11	AUGUSTUS	intron	19852110	19856129	1.0	-	.	ID=g3367.t1.intron25;Parent=g3367.t1
HiC_scaffold_11	AUGUSTUS	intron	19852110	19856129	1.0	-	.	ID=g3367.t2.intron25;Parent=g3367.t2
HiC_scaffold_11	gmst	intron	19852110	19856129	143.003481	-	0	ID=g3367.t3.intron25;Parent=g3367.t3
HiC_scaffold_11	AUGUSTUS	exon	19856130	19856218	.	-	.	ID=g3367.t1.exon26;Parent=g3367.t1
HiC_scaffold_11	AUGUSTUS	exon	19856130	19856218	.	-	.	ID=g3367.t2.exon26;Parent=g3367.t2
HiC_scaffold_11	AUGUSTUS	CDS	19856130	19856218	1.0	-	2	ID=g3367.t1.CDS26;Parent=g3367.t1
HiC_scaffold_11	AUGUSTUS	CDS	19856130	19856218	1.0	-	2	ID=g3367.t2.CDS26;Parent=g3367.t2
HiC_scaffold_11	gmst	CDS	19856130	19856218	143.003481	-	2	ID=g3367.t3.CDS26;Parent=g3367.t3
HiC_scaffold_11	gmst	exon	19856130	19856218	143.003481	-	2	ID=g3367.t3.exon26;Parent=g3367.t3
HiC_scaffold_11	AUGUSTUS	intron	19856219	19862000	1.0	-	.	ID=g3367.t1.intron26;Parent=g3367.t1
HiC_scaffold_11	AUGUSTUS	intron	19856219	19862000	1.0	-	.	ID=g3367.t2.intron26;Parent=g3367.t2
HiC_scaffold_11	gmst	intron	19856219	19862000	143.003481	-	0	ID=g3367.t3.intron26;Parent=g3367.t3
HiC_scaffold_11	AUGUSTUS	exon	19862001	19862054	.	-	.	ID=g3367.t1.exon27;Parent=g3367.t1
HiC_scaffold_11	AUGUSTUS	exon	19862001	19862054	.	-	.	ID=g3367.t2.exon27;Parent=g3367.t2
HiC_scaffold_11	AUGUSTUS	CDS	19862001	19862054	1.0	-	2	ID=g3367.t1.CDS27;Parent=g3367.t1
HiC_scaffold_11	AUGUSTUS	CDS	19862001	19862054	1.0	-	2	ID=g3367.t2.CDS27;Parent=g3367.t2
HiC_scaffold_11	gmst	CDS	19862001	19862054	143.003481	-	2	ID=g3367.t3.CDS27;Parent=g3367.t3
HiC_scaffold_11	gmst	exon	19862001	19862054	143.003481	-	2	ID=g3367.t3.exon27;Parent=g3367.t3
HiC_scaffold_11	AUGUSTUS	intron	19862055	19862364	1.0	-	.	ID=g3367.t1.intron27;Parent=g3367.t1
HiC_scaffold_11	AUGUSTUS	intron	19862055	19862364	1.0	-	.	ID=g3367.t2.intron27;Parent=g3367.t2
HiC_scaffold_11	gmst	intron	19862055	19862364	143.003481	-	0	ID=g3367.t3.intron27;Parent=g3367.t3
HiC_scaffold_11	AUGUSTUS	exon	19862365	19862434	.	-	.	ID=g3367.t1.exon28;Parent=g3367.t1
HiC_scaffold_11	AUGUSTUS	exon	19862365	19862434	.	-	.	ID=g3367.t2.exon28;Parent=g3367.t2
HiC_scaffold_11	AUGUSTUS	CDS	19862365	19862434	1.0	-	0	ID=g3367.t1.CDS28;Parent=g3367.t1
HiC_scaffold_11	AUGUSTUS	CDS	19862365	19862434	1.0	-	0	ID=g3367.t2.CDS28;Parent=g3367.t2
HiC_scaffold_11	gmst	CDS	19862365	19862434	143.003481	-	0	ID=g3367.t3.CDS28;Parent=g3367.t3
HiC_scaffold_11	gmst	exon	19862365	19862434	143.003481	-	0	ID=g3367.t3.exon28;Parent=g3367.t3
HiC_scaffold_11	AUGUSTUS	intron	19862435	19864632	1.0	-	.	ID=g3367.t1.intron28;Parent=g3367.t1
HiC_scaffold_11	AUGUSTUS	intron	19862435	19864632	1.0	-	.	ID=g3367.t2.intron28;Parent=g3367.t2
HiC_scaffold_11	gmst	intron	19862435	19865827	143.003481	-	0	ID=g3367.t3.intron28;Parent=g3367.t3
HiC_scaffold_11	AUGUSTUS	exon	19864633	19864689	.	-	.	ID=g3367.t1.exon29;Parent=g3367.t1
HiC_scaffold_11	AUGUSTUS	exon	19864633	19864689	.	-	.	ID=g3367.t2.exon29;Parent=g3367.t2
HiC_scaffold_11	AUGUSTUS	CDS	19864633	19864689	1.0	-	0	ID=g3367.t1.CDS29;Parent=g3367.t1
HiC_scaffold_11	AUGUSTUS	CDS	19864633	19864689	1.0	-	0	ID=g3367.t2.CDS29;Parent=g3367.t2
HiC_scaffold_11	AUGUSTUS	intron	19864690	19865827	1.0	-	.	ID=g3367.t1.intron29;Parent=g3367.t1
HiC_scaffold_11	AUGUSTUS	intron	19864690	19865827	1.0	-	.	ID=g3367.t2.intron29;Parent=g3367.t2
HiC_scaffold_11	AUGUSTUS	exon	19865828	19865904	.	-	.	ID=g3367.t1.exon30;Parent=g3367.t1
HiC_scaffold_11	AUGUSTUS	exon	19865828	19865904	.	-	.	ID=g3367.t2.exon30;Parent=g3367.t2
HiC_scaffold_11	AUGUSTUS	CDS	19865828	19865904	1.0	-	2	ID=g3367.t1.CDS30;Parent=g3367.t1
HiC_scaffold_11	AUGUSTUS	CDS	19865828	19865904	1.0	-	2	ID=g3367.t2.CDS30;Parent=g3367.t2
HiC_scaffold_11	gmst	CDS	19865828	19865904	143.003481	-	2	ID=g3367.t3.CDS29;Parent=g3367.t3
HiC_scaffold_11	gmst	exon	19865828	19865904	143.003481	-	2	ID=g3367.t3.exon29;Parent=g3367.t3
HiC_scaffold_11	AUGUSTUS	intron	19865905	19876724	1.0	-	.	ID=g3367.t1.intron30;Parent=g3367.t1
HiC_scaffold_11	AUGUSTUS	intron	19865905	19876724	1.0	-	.	ID=g3367.t2.intron30;Parent=g3367.t2
HiC_scaffold_11	gmst	intron	19865905	19876724	143.003481	-	0	ID=g3367.t3.intron29;Parent=g3367.t3
HiC_scaffold_11	AUGUSTUS	exon	19876725	19876833	.	-	.	ID=g3367.t1.exon31;Parent=g3367.t1
HiC_scaffold_11	AUGUSTUS	exon	19876725	19876833	.	-	.	ID=g3367.t2.exon31;Parent=g3367.t2
HiC_scaffold_11	AUGUSTUS	CDS	19876725	19876833	1.0	-	0	ID=g3367.t1.CDS31;Parent=g3367.t1
HiC_scaffold_11	AUGUSTUS	CDS	19876725	19876833	1.0	-	0	ID=g3367.t2.CDS31;Parent=g3367.t2
HiC_scaffold_11	gmst	CDS	19876725	19876833	143.003481	-	0	ID=g3367.t3.CDS30;Parent=g3367.t3
HiC_scaffold_11	gmst	exon	19876725	19876833	143.003481	-	0	ID=g3367.t3.exon30;Parent=g3367.t3
HiC_scaffold_11	AUGUSTUS	start_codon	19876831	19876833	.	-	0	ID=g3367.t1.start1;Parent=g3367.t1
HiC_scaffold_11	AUGUSTUS	start_codon	19876831	19876833	.	-	0	ID=g3367.t2.start1;Parent=g3367.t2
HiC_scaffold_11	gmst	start_codon	19876831	19876833	143.003481	-	0	ID=g3367.t3.start1;Parent=g3367.t3
HiC_scaffold_11	AUGUSTUS	start_codon	19995239	19995241	.	+	0	ID=g3368.t1.start1;Parent=g3368.t1
HiC_scaffold_11	AUGUSTUS	start_codon	19995239	19995241	.	+	0	ID=g3368.t2.start1;Parent=g3368.t2
HiC_scaffold_11	AUGUSTUS	exon	19995239	19995337	.	+	.	ID=g3368.t1.exon1;Parent=g3368.t1
HiC_scaffold_11	AUGUSTUS	exon	19995239	19995337	.	+	.	ID=g3368.t2.exon1;Parent=g3368.t2
HiC_scaffold_11	AUGUSTUS	CDS	19995239	19995337	1.0	+	0	ID=g3368.t1.CDS1;Parent=g3368.t1
HiC_scaffold_11	AUGUSTUS	CDS	19995239	19995337	1.0	+	0	ID=g3368.t2.CDS1;Parent=g3368.t2
HiC_scaffold_11	AUGUSTUS	gene	19995239	20085591	.	+	.	ID=g3368
HiC_scaffold_11	AUGUSTUS	mRNA	19995239	20085591	1.0	+	.	ID=g3368.t1;Parent=g3368;em_target=9668.ENSMPUP00000018166;em_score=1790.9;em_evalue=0.0;em_tcov=.;em_OGs=COG5599@1|root,KOG0789@2759|Eukaryota,39PRJ@33154|Opisthokonta,3BCCY@33208|Metazoa,3CV2T@33213|Bilateria,488QY@7711|Chordata,48XPR@7742|Vertebrata,3JBIQ@40674|Mammalia,3EKSF@33554|Carnivora;em_COG_cat=T;em_desc=phosphatase, non-receptor type 12;em_max_annot_lvl=33208|Metazoa;em_Preferred_name=PTPN12;em_EC=3.1.3.48;em_KEGG_ko=ko:K18024;em_BRITE=ko00000,ko01000,ko01009;em_PFAMs=Y_phosphatase;em_GOs=GO:0002102,GO:0003674,GO:0003824,GO:0004721,GO:0004725,GO:0004726,GO:0005488,GO:0005515,GO:0005575,GO:0005622,GO:0005623,GO:0005634,GO:0005654,GO:0005737,GO:0005829,GO:0005856,GO:0006464,GO:0006470,GO:0006793,GO:0006796,GO:0006807,GO:0007154,GO:0007165,GO:0007166,GO:0007167,GO:0007169,GO:0008150,GO:0008152,GO:0009719,GO:0009966,GO:0009968,GO:0009987,GO:0010033,GO:0010640,GO:0010642,GO:0010646,GO:0010648,GO:0015629,GO:0016311,GO:0016787,GO:0016788,GO:0016791,GO:0017124,GO:0019538,GO:0019904,GO:0023051,GO:0023052,GO:0023057,GO:0031974,GO:0031981,GO:0032991,GO:0034097,GO:0035335,GO:0036211,GO:0038127,GO:0038128,GO:0042058,GO:0042221,GO:0042578,GO:0043170,GO:0043226,GO:0043227,GO:0043228,GO:0043229,GO:0043231,GO:0043232,GO:0043233,GO:0043412,GO:0044237,GO:0044238,GO:0044260,GO:0044267,GO:0044422,GO:0044424,GO:0044428,GO:0044430,GO:0044444,GO:0044446,GO:0044464,GO:0048519,GO:0048523,GO:0048583,GO:0048585,GO:0050789,GO:0050794,GO:0050896,GO:0051716,GO:0065007,GO:0070013,GO:0070848,GO:0070849,GO:0070887,GO:0071310,GO:0071345,GO:0071363,GO:0071364,GO:0071495,GO:0071704,GO:0140096,GO:1901184,GO:1901185,GO:1901564,GO:2000586,GO:2000587
HiC_scaffold_11	AUGUSTUS	mRNA	19995239	20085591	1.0	+	.	ID=g3368.t2;Parent=g3368;em_target=9668.ENSMPUP00000018166;em_score=1679.3;em_evalue=0.0;em_tcov=.;em_OGs=COG5599@1|root,KOG0789@2759|Eukaryota,39PRJ@33154|Opisthokonta,3BCCY@33208|Metazoa,3CV2T@33213|Bilateria,488QY@7711|Chordata,48XPR@7742|Vertebrata,3JBIQ@40674|Mammalia,3EKSF@33554|Carnivora;em_COG_cat=T;em_desc=phosphatase, non-receptor type 12;em_max_annot_lvl=33208|Metazoa;em_Preferred_name=PTPN12;em_EC=3.1.3.48;em_KEGG_ko=ko:K18024;em_BRITE=ko00000,ko01000,ko01009;em_PFAMs=Y_phosphatase;em_GOs=GO:0002102,GO:0003674,GO:0003824,GO:0004721,GO:0004725,GO:0004726,GO:0005488,GO:0005515,GO:0005575,GO:0005622,GO:0005623,GO:0005634,GO:0005654,GO:0005737,GO:0005829,GO:0005856,GO:0006464,GO:0006470,GO:0006793,GO:0006796,GO:0006807,GO:0007154,GO:0007165,GO:0007166,GO:0007167,GO:0007169,GO:0008150,GO:0008152,GO:0009719,GO:0009966,GO:0009968,GO:0009987,GO:0010033,GO:0010640,GO:0010642,GO:0010646,GO:0010648,GO:0015629,GO:0016311,GO:0016787,GO:0016788,GO:0016791,GO:0017124,GO:0019538,GO:0019904,GO:0023051,GO:0023052,GO:0023057,GO:0031974,GO:0031981,GO:0032991,GO:0034097,GO:0035335,GO:0036211,GO:0038127,GO:0038128,GO:0042058,GO:0042221,GO:0042578,GO:0043170,GO:0043226,GO:0043227,GO:0043228,GO:0043229,GO:0043231,GO:0043232,GO:0043233,GO:0043412,GO:0044237,GO:0044238,GO:0044260,GO:0044267,GO:0044422,GO:0044424,GO:0044428,GO:0044430,GO:0044444,GO:0044446,GO:0044464,GO:0048519,GO:0048523,GO:0048583,GO:0048585,GO:0050789,GO:0050794,GO:0050896,GO:0051716,GO:0065007,GO:0070013,GO:0070848,GO:0070849,GO:0070887,GO:0071310,GO:0071345,GO:0071363,GO:0071364,GO:0071495,GO:0071704,GO:0140096,GO:1901184,GO:1901185,GO:1901564,GO:2000586,GO:2000587
HiC_scaffold_11	AUGUSTUS	intron	19995338	20035340	1.0	+	.	ID=g3368.t1.intron1;Parent=g3368.t1
HiC_scaffold_11	AUGUSTUS	intron	19995338	20035340	1.0	+	.	ID=g3368.t2.intron1;Parent=g3368.t2
HiC_scaffold_11	AUGUSTUS	exon	20035341	20035449	.	+	.	ID=g3368.t1.exon2;Parent=g3368.t1
HiC_scaffold_11	AUGUSTUS	exon	20035341	20035449	.	+	.	ID=g3368.t2.exon2;Parent=g3368.t2
HiC_scaffold_11	AUGUSTUS	CDS	20035341	20035449	1.0	+	0	ID=g3368.t1.CDS2;Parent=g3368.t1
HiC_scaffold_11	AUGUSTUS	CDS	20035341	20035449	1.0	+	0	ID=g3368.t2.CDS2;Parent=g3368.t2
HiC_scaffold_11	AUGUSTUS	intron	20035450	20046044	1.0	+	.	ID=g3368.t1.intron2;Parent=g3368.t1
HiC_scaffold_11	AUGUSTUS	intron	20035450	20046044	1.0	+	.	ID=g3368.t2.intron2;Parent=g3368.t2
HiC_scaffold_11	AUGUSTUS	exon	20046045	20046121	.	+	.	ID=g3368.t1.exon3;Parent=g3368.t1
HiC_scaffold_11	AUGUSTUS	exon	20046045	20046121	.	+	.	ID=g3368.t2.exon3;Parent=g3368.t2
HiC_scaffold_11	AUGUSTUS	CDS	20046045	20046121	1.0	+	2	ID=g3368.t1.CDS3;Parent=g3368.t1
HiC_scaffold_11	AUGUSTUS	CDS	20046045	20046121	1.0	+	2	ID=g3368.t2.CDS3;Parent=g3368.t2
HiC_scaffold_11	AUGUSTUS	intron	20046122	20048241	1.0	+	.	ID=g3368.t1.intron3;Parent=g3368.t1
HiC_scaffold_11	AUGUSTUS	intron	20046122	20048241	1.0	+	.	ID=g3368.t2.intron3;Parent=g3368.t2
HiC_scaffold_11	AUGUSTUS	exon	20048242	20048337	.	+	.	ID=g3368.t1.exon4;Parent=g3368.t1
HiC_scaffold_11	AUGUSTUS	exon	20048242	20048337	.	+	.	ID=g3368.t2.exon4;Parent=g3368.t2
HiC_scaffold_11	AUGUSTUS	CDS	20048242	20048337	1.0	+	0	ID=g3368.t1.CDS4;Parent=g3368.t1
HiC_scaffold_11	AUGUSTUS	CDS	20048242	20048337	1.0	+	0	ID=g3368.t2.CDS4;Parent=g3368.t2
HiC_scaffold_11	AUGUSTUS	intron	20048338	20049165	1.0	+	.	ID=g3368.t1.intron4;Parent=g3368.t1
HiC_scaffold_11	AUGUSTUS	intron	20048338	20049165	1.0	+	.	ID=g3368.t2.intron4;Parent=g3368.t2
HiC_scaffold_11	AUGUSTUS	exon	20049166	20049204	.	+	.	ID=g3368.t1.exon5;Parent=g3368.t1
HiC_scaffold_11	AUGUSTUS	exon	20049166	20049204	.	+	.	ID=g3368.t2.exon5;Parent=g3368.t2
HiC_scaffold_11	AUGUSTUS	CDS	20049166	20049204	1.0	+	0	ID=g3368.t1.CDS5;Parent=g3368.t1
HiC_scaffold_11	AUGUSTUS	CDS	20049166	20049204	1.0	+	0	ID=g3368.t2.CDS5;Parent=g3368.t2
HiC_scaffold_11	AUGUSTUS	intron	20049205	20051156	1.0	+	.	ID=g3368.t1.intron5;Parent=g3368.t1
HiC_scaffold_11	AUGUSTUS	intron	20049205	20051156	1.0	+	.	ID=g3368.t2.intron5;Parent=g3368.t2
HiC_scaffold_11	AUGUSTUS	exon	20051157	20051228	.	+	.	ID=g3368.t1.exon6;Parent=g3368.t1
HiC_scaffold_11	AUGUSTUS	exon	20051157	20051228	.	+	.	ID=g3368.t2.exon6;Parent=g3368.t2
HiC_scaffold_11	AUGUSTUS	CDS	20051157	20051228	1.0	+	0	ID=g3368.t1.CDS6;Parent=g3368.t1
HiC_scaffold_11	AUGUSTUS	CDS	20051157	20051228	1.0	+	0	ID=g3368.t2.CDS6;Parent=g3368.t2
HiC_scaffold_11	AUGUSTUS	intron	20051229	20055816	1.0	+	.	ID=g3368.t1.intron6;Parent=g3368.t1
HiC_scaffold_11	AUGUSTUS	intron	20051229	20055816	1.0	+	.	ID=g3368.t2.intron6;Parent=g3368.t2
HiC_scaffold_11	AUGUSTUS	exon	20055817	20055876	.	+	.	ID=g3368.t1.exon7;Parent=g3368.t1
HiC_scaffold_11	AUGUSTUS	exon	20055817	20055876	.	+	.	ID=g3368.t2.exon7;Parent=g3368.t2
HiC_scaffold_11	AUGUSTUS	CDS	20055817	20055876	1.0	+	0	ID=g3368.t1.CDS7;Parent=g3368.t1
HiC_scaffold_11	AUGUSTUS	CDS	20055817	20055876	1.0	+	0	ID=g3368.t2.CDS7;Parent=g3368.t2
HiC_scaffold_11	AUGUSTUS	intron	20055877	20057284	1.0	+	.	ID=g3368.t1.intron7;Parent=g3368.t1
HiC_scaffold_11	AUGUSTUS	intron	20055877	20057284	1.0	+	.	ID=g3368.t2.intron7;Parent=g3368.t2
HiC_scaffold_11	AUGUSTUS	exon	20057285	20057427	.	+	.	ID=g3368.t1.exon8;Parent=g3368.t1
HiC_scaffold_11	AUGUSTUS	exon	20057285	20057427	.	+	.	ID=g3368.t2.exon8;Parent=g3368.t2
HiC_scaffold_11	AUGUSTUS	CDS	20057285	20057427	1.0	+	0	ID=g3368.t1.CDS8;Parent=g3368.t1
HiC_scaffold_11	AUGUSTUS	CDS	20057285	20057427	1.0	+	0	ID=g3368.t2.CDS8;Parent=g3368.t2
HiC_scaffold_11	AUGUSTUS	intron	20057428	20060674	1.0	+	.	ID=g3368.t1.intron8;Parent=g3368.t1
HiC_scaffold_11	AUGUSTUS	intron	20057428	20060674	1.0	+	.	ID=g3368.t2.intron8;Parent=g3368.t2
HiC_scaffold_11	AUGUSTUS	exon	20060675	20060741	.	+	.	ID=g3368.t1.exon9;Parent=g3368.t1
HiC_scaffold_11	AUGUSTUS	exon	20060675	20060741	.	+	.	ID=g3368.t2.exon9;Parent=g3368.t2
HiC_scaffold_11	AUGUSTUS	CDS	20060675	20060741	1.0	+	1	ID=g3368.t1.CDS9;Parent=g3368.t1
HiC_scaffold_11	AUGUSTUS	CDS	20060675	20060741	1.0	+	1	ID=g3368.t2.CDS9;Parent=g3368.t2
HiC_scaffold_11	AUGUSTUS	intron	20060742	20063725	1.0	+	.	ID=g3368.t1.intron9;Parent=g3368.t1
HiC_scaffold_11	AUGUSTUS	intron	20060742	20063725	1.0	+	.	ID=g3368.t2.intron9;Parent=g3368.t2
HiC_scaffold_11	AUGUSTUS	exon	20063726	20063803	.	+	.	ID=g3368.t1.exon10;Parent=g3368.t1
HiC_scaffold_11	AUGUSTUS	exon	20063726	20063803	.	+	.	ID=g3368.t2.exon10;Parent=g3368.t2
HiC_scaffold_11	AUGUSTUS	CDS	20063726	20063803	1.0	+	0	ID=g3368.t1.CDS10;Parent=g3368.t1
HiC_scaffold_11	AUGUSTUS	CDS	20063726	20063803	1.0	+	0	ID=g3368.t2.CDS10;Parent=g3368.t2
HiC_scaffold_11	AUGUSTUS	intron	20063804	20063936	1.0	+	.	ID=g3368.t1.intron10;Parent=g3368.t1
HiC_scaffold_11	AUGUSTUS	intron	20063804	20063936	1.0	+	.	ID=g3368.t2.intron10;Parent=g3368.t2
HiC_scaffold_11	AUGUSTUS	exon	20063937	20064035	.	+	.	ID=g3368.t1.exon11;Parent=g3368.t1
HiC_scaffold_11	AUGUSTUS	exon	20063937	20064035	.	+	.	ID=g3368.t2.exon11;Parent=g3368.t2
HiC_scaffold_11	AUGUSTUS	CDS	20063937	20064035	1.0	+	0	ID=g3368.t1.CDS11;Parent=g3368.t1
HiC_scaffold_11	AUGUSTUS	CDS	20063937	20064035	1.0	+	0	ID=g3368.t2.CDS11;Parent=g3368.t2
HiC_scaffold_11	AUGUSTUS	intron	20064036	20071051	1.0	+	.	ID=g3368.t1.intron11;Parent=g3368.t1
HiC_scaffold_11	AUGUSTUS	intron	20064036	20071051	1.0	+	.	ID=g3368.t2.intron11;Parent=g3368.t2
HiC_scaffold_11	AUGUSTUS	exon	20071052	20071140	.	+	.	ID=g3368.t1.exon12;Parent=g3368.t1
HiC_scaffold_11	AUGUSTUS	exon	20071052	20071140	.	+	.	ID=g3368.t2.exon12;Parent=g3368.t2
HiC_scaffold_11	AUGUSTUS	CDS	20071052	20071140	1.0	+	0	ID=g3368.t1.CDS12;Parent=g3368.t1
HiC_scaffold_11	AUGUSTUS	CDS	20071052	20071140	1.0	+	0	ID=g3368.t2.CDS12;Parent=g3368.t2
HiC_scaffold_11	AUGUSTUS	intron	20071141	20075482	1.0	+	.	ID=g3368.t1.intron12;Parent=g3368.t1
HiC_scaffold_11	AUGUSTUS	intron	20071141	20075482	1.0	+	.	ID=g3368.t2.intron12;Parent=g3368.t2
HiC_scaffold_11	AUGUSTUS	exon	20075483	20076459	.	+	.	ID=g3368.t1.exon13;Parent=g3368.t1
HiC_scaffold_11	AUGUSTUS	exon	20075483	20076459	.	+	.	ID=g3368.t2.exon13;Parent=g3368.t2
HiC_scaffold_11	AUGUSTUS	CDS	20075483	20076459	1.0	+	1	ID=g3368.t1.CDS13;Parent=g3368.t1
HiC_scaffold_11	AUGUSTUS	CDS	20075483	20076459	1.0	+	1	ID=g3368.t2.CDS13;Parent=g3368.t2
HiC_scaffold_11	AUGUSTUS	intron	20076460	20080389	1.0	+	.	ID=g3368.t1.intron13;Parent=g3368.t1
HiC_scaffold_11	AUGUSTUS	intron	20076460	20080389	1.0	+	.	ID=g3368.t2.intron13;Parent=g3368.t2
HiC_scaffold_11	AUGUSTUS	exon	20080390	20080467	.	+	.	ID=g3368.t1.exon14;Parent=g3368.t1
HiC_scaffold_11	AUGUSTUS	exon	20080390	20080467	.	+	.	ID=g3368.t2.exon14;Parent=g3368.t2
HiC_scaffold_11	AUGUSTUS	CDS	20080390	20080467	1.0	+	2	ID=g3368.t1.CDS14;Parent=g3368.t1
HiC_scaffold_11	AUGUSTUS	CDS	20080390	20080467	1.0	+	2	ID=g3368.t2.CDS14;Parent=g3368.t2
HiC_scaffold_11	AUGUSTUS	intron	20080468	20081357	1.0	+	.	ID=g3368.t1.intron14;Parent=g3368.t1
HiC_scaffold_11	AUGUSTUS	intron	20080468	20081357	1.0	+	.	ID=g3368.t2.intron14;Parent=g3368.t2
HiC_scaffold_11	AUGUSTUS	exon	20081358	20081425	.	+	.	ID=g3368.t1.exon15;Parent=g3368.t1
HiC_scaffold_11	AUGUSTUS	exon	20081358	20081425	.	+	.	ID=g3368.t2.exon15;Parent=g3368.t2
HiC_scaffold_11	AUGUSTUS	CDS	20081358	20081425	1.0	+	2	ID=g3368.t1.CDS15;Parent=g3368.t1
HiC_scaffold_11	AUGUSTUS	CDS	20081358	20081425	1.0	+	2	ID=g3368.t2.CDS15;Parent=g3368.t2
HiC_scaffold_11	AUGUSTUS	intron	20081426	20082244	1.0	+	.	ID=g3368.t1.intron15;Parent=g3368.t1
HiC_scaffold_11	AUGUSTUS	intron	20081426	20082244	1.0	+	.	ID=g3368.t2.intron15;Parent=g3368.t2
HiC_scaffold_11	AUGUSTUS	exon	20082245	20082275	.	+	.	ID=g3368.t1.exon16;Parent=g3368.t1
HiC_scaffold_11	AUGUSTUS	exon	20082245	20082275	.	+	.	ID=g3368.t2.exon16;Parent=g3368.t2
HiC_scaffold_11	AUGUSTUS	CDS	20082245	20082275	1.0	+	0	ID=g3368.t1.CDS16;Parent=g3368.t1
HiC_scaffold_11	AUGUSTUS	CDS	20082245	20082275	1.0	+	0	ID=g3368.t2.CDS16;Parent=g3368.t2
HiC_scaffold_11	AUGUSTUS	intron	20082276	20085189	1.0	+	.	ID=g3368.t1.intron16;Parent=g3368.t1
HiC_scaffold_11	AUGUSTUS	intron	20082276	20085529	1.0	+	.	ID=g3368.t2.intron16;Parent=g3368.t2
HiC_scaffold_11	AUGUSTUS	exon	20085190	20085297	.	+	.	ID=g3368.t1.exon17;Parent=g3368.t1
HiC_scaffold_11	AUGUSTUS	CDS	20085190	20085297	1.0	+	2	ID=g3368.t1.CDS17;Parent=g3368.t1
HiC_scaffold_11	AUGUSTUS	intron	20085298	20085529	1.0	+	.	ID=g3368.t1.intron17;Parent=g3368.t1
HiC_scaffold_11	AUGUSTUS	exon	20085530	20085591	.	+	.	ID=g3368.t1.exon18;Parent=g3368.t1
HiC_scaffold_11	AUGUSTUS	exon	20085530	20085591	.	+	.	ID=g3368.t2.exon17;Parent=g3368.t2
HiC_scaffold_11	AUGUSTUS	CDS	20085530	20085591	1.0	+	2	ID=g3368.t1.CDS18;Parent=g3368.t1
HiC_scaffold_11	AUGUSTUS	CDS	20085530	20085591	1.0	+	2	ID=g3368.t2.CDS17;Parent=g3368.t2
HiC_scaffold_11	AUGUSTUS	stop_codon	20085589	20085591	.	+	0	ID=g3368.t1.stop1;Parent=g3368.t1
HiC_scaffold_11	AUGUSTUS	stop_codon	20085589	20085591	.	+	0	ID=g3368.t2.stop1;Parent=g3368.t2
HiC_scaffold_11	AUGUSTUS	start_codon	20139895	20139897	.	+	0	ID=g3369.t1.start1;Parent=g3369.t1
HiC_scaffold_11	AUGUSTUS	start_codon	20139895	20139897	.	+	0	ID=g3369.t2.start1;Parent=g3369.t2
HiC_scaffold_11	AUGUSTUS	exon	20139895	20140474	.	+	.	ID=g3369.t1.exon1;Parent=g3369.t1
HiC_scaffold_11	AUGUSTUS	exon	20139895	20140474	.	+	.	ID=g3369.t2.exon1;Parent=g3369.t2
HiC_scaffold_11	AUGUSTUS	CDS	20139895	20140474	1.0	+	0	ID=g3369.t1.CDS1;Parent=g3369.t1
HiC_scaffold_11	AUGUSTUS	CDS	20139895	20140474	1.0	+	0	ID=g3369.t2.CDS1;Parent=g3369.t2
HiC_scaffold_11	AUGUSTUS	gene	20139895	20208091	.	+	.	ID=g3369
HiC_scaffold_11	AUGUSTUS	mRNA	20139895	20208091	0.95	+	.	ID=g3369.t2;Parent=g3369;em_target=9668.ENSMPUP00000018167;em_score=1876.3;em_evalue=0.0;em_tcov=.;em_OGs=KOG4425@1|root,KOG4425@2759|Eukaryota,38XBU@33154|Opisthokonta,3BHNI@33208|Metazoa,3CUK6@33213|Bilateria,47ZUS@7711|Chordata,492JY@7742|Vertebrata,3JE20@40674|Mammalia,3ER7B@33554|Carnivora;em_COG_cat=S;em_desc=Round spermatid basic protein 1-like;em_max_annot_lvl=33208|Metazoa;em_Preferred_name=RSBN1L;em_GOs=;em_PFAMs=
HiC_scaffold_11	AUGUSTUS	mRNA	20139895	20208091	0.98	+	.	ID=g3369.t1;Parent=g3369;em_target=9668.ENSMPUP00000018167;em_score=1885.8;em_evalue=0.0;em_tcov=.;em_OGs=KOG4425@1|root,KOG4425@2759|Eukaryota,38XBU@33154|Opisthokonta,3BHNI@33208|Metazoa,3CUK6@33213|Bilateria,47ZUS@7711|Chordata,492JY@7742|Vertebrata,3JE20@40674|Mammalia,3ER7B@33554|Carnivora;em_COG_cat=S;em_desc=Round spermatid basic protein 1-like;em_max_annot_lvl=33208|Metazoa;em_Preferred_name=RSBN1L;em_GOs=;em_PFAMs=
HiC_scaffold_11	AUGUSTUS	intron	20140475	20180879	1.0	+	.	ID=g3369.t1.intron1;Parent=g3369.t1
HiC_scaffold_11	AUGUSTUS	intron	20140475	20180879	1.0	+	.	ID=g3369.t2.intron1;Parent=g3369.t2
HiC_scaffold_11	AUGUSTUS	exon	20180880	20180996	.	+	.	ID=g3369.t1.exon2;Parent=g3369.t1
HiC_scaffold_11	AUGUSTUS	exon	20180880	20180996	.	+	.	ID=g3369.t2.exon2;Parent=g3369.t2
HiC_scaffold_11	AUGUSTUS	CDS	20180880	20180996	1.0	+	2	ID=g3369.t1.CDS2;Parent=g3369.t1
HiC_scaffold_11	AUGUSTUS	CDS	20180880	20180996	1.0	+	2	ID=g3369.t2.CDS2;Parent=g3369.t2
HiC_scaffold_11	AUGUSTUS	intron	20180997	20189268	1.0	+	.	ID=g3369.t1.intron2;Parent=g3369.t1
HiC_scaffold_11	AUGUSTUS	intron	20180997	20189271	1.0	+	.	ID=g3369.t2.intron2;Parent=g3369.t2
HiC_scaffold_11	AUGUSTUS	exon	20189269	20189912	.	+	.	ID=g3369.t1.exon3;Parent=g3369.t1
HiC_scaffold_11	AUGUSTUS	CDS	20189269	20189912	0.98	+	2	ID=g3369.t1.CDS3;Parent=g3369.t1
HiC_scaffold_11	AUGUSTUS	exon	20189272	20189912	.	+	.	ID=g3369.t2.exon3;Parent=g3369.t2
HiC_scaffold_11	AUGUSTUS	CDS	20189272	20189912	0.95	+	2	ID=g3369.t2.CDS3;Parent=g3369.t2
HiC_scaffold_11	AUGUSTUS	intron	20189913	20199902	1.0	+	.	ID=g3369.t1.intron3;Parent=g3369.t1
HiC_scaffold_11	AUGUSTUS	intron	20189913	20199902	1.0	+	.	ID=g3369.t2.intron3;Parent=g3369.t2
HiC_scaffold_11	AUGUSTUS	exon	20199903	20200040	.	+	.	ID=g3369.t1.exon4;Parent=g3369.t1
HiC_scaffold_11	AUGUSTUS	exon	20199903	20200040	.	+	.	ID=g3369.t2.exon4;Parent=g3369.t2
HiC_scaffold_11	AUGUSTUS	CDS	20199903	20200040	1.0	+	0	ID=g3369.t1.CDS4;Parent=g3369.t1
HiC_scaffold_11	AUGUSTUS	CDS	20199903	20200040	1.0	+	0	ID=g3369.t2.CDS4;Parent=g3369.t2
HiC_scaffold_11	AUGUSTUS	intron	20200041	20201571	1.0	+	.	ID=g3369.t1.intron4;Parent=g3369.t1
HiC_scaffold_11	AUGUSTUS	intron	20200041	20201571	1.0	+	.	ID=g3369.t2.intron4;Parent=g3369.t2
HiC_scaffold_11	AUGUSTUS	exon	20201572	20201714	.	+	.	ID=g3369.t1.exon5;Parent=g3369.t1
HiC_scaffold_11	AUGUSTUS	exon	20201572	20201714	.	+	.	ID=g3369.t2.exon5;Parent=g3369.t2
HiC_scaffold_11	AUGUSTUS	CDS	20201572	20201714	1.0	+	0	ID=g3369.t1.CDS5;Parent=g3369.t1
HiC_scaffold_11	AUGUSTUS	CDS	20201572	20201714	1.0	+	0	ID=g3369.t2.CDS5;Parent=g3369.t2
HiC_scaffold_11	AUGUSTUS	intron	20201715	20205839	1.0	+	.	ID=g3369.t1.intron5;Parent=g3369.t1
HiC_scaffold_11	AUGUSTUS	intron	20201715	20205839	1.0	+	.	ID=g3369.t2.intron5;Parent=g3369.t2
HiC_scaffold_11	AUGUSTUS	exon	20205840	20206007	.	+	.	ID=g3369.t1.exon6;Parent=g3369.t1
HiC_scaffold_11	AUGUSTUS	exon	20205840	20206007	.	+	.	ID=g3369.t2.exon6;Parent=g3369.t2
HiC_scaffold_11	AUGUSTUS	CDS	20205840	20206007	1.0	+	1	ID=g3369.t1.CDS6;Parent=g3369.t1
HiC_scaffold_11	AUGUSTUS	CDS	20205840	20206007	1.0	+	1	ID=g3369.t2.CDS6;Parent=g3369.t2
HiC_scaffold_11	AUGUSTUS	intron	20206008	20207263	1.0	+	.	ID=g3369.t1.intron6;Parent=g3369.t1
HiC_scaffold_11	AUGUSTUS	intron	20206008	20207263	1.0	+	.	ID=g3369.t2.intron6;Parent=g3369.t2
HiC_scaffold_11	AUGUSTUS	exon	20207264	20207372	.	+	.	ID=g3369.t1.exon7;Parent=g3369.t1
HiC_scaffold_11	AUGUSTUS	exon	20207264	20207372	.	+	.	ID=g3369.t2.exon7;Parent=g3369.t2
HiC_scaffold_11	AUGUSTUS	CDS	20207264	20207372	1.0	+	1	ID=g3369.t1.CDS7;Parent=g3369.t1
HiC_scaffold_11	AUGUSTUS	CDS	20207264	20207372	1.0	+	1	ID=g3369.t2.CDS7;Parent=g3369.t2
HiC_scaffold_11	AUGUSTUS	intron	20207373	20207449	1.0	+	.	ID=g3369.t1.intron7;Parent=g3369.t1
HiC_scaffold_11	AUGUSTUS	intron	20207373	20207449	1.0	+	.	ID=g3369.t2.intron7;Parent=g3369.t2
HiC_scaffold_11	AUGUSTUS	exon	20207450	20208091	.	+	.	ID=g3369.t1.exon8;Parent=g3369.t1
HiC_scaffold_11	AUGUSTUS	exon	20207450	20208091	.	+	.	ID=g3369.t2.exon8;Parent=g3369.t2
HiC_scaffold_11	AUGUSTUS	CDS	20207450	20208091	1.0	+	0	ID=g3369.t1.CDS8;Parent=g3369.t1
HiC_scaffold_11	AUGUSTUS	CDS	20207450	20208091	1.0	+	0	ID=g3369.t2.CDS8;Parent=g3369.t2
HiC_scaffold_11	AUGUSTUS	stop_codon	20208089	20208091	.	+	0	ID=g3369.t1.stop1;Parent=g3369.t1
HiC_scaffold_11	AUGUSTUS	stop_codon	20208089	20208091	.	+	0	ID=g3369.t2.stop1;Parent=g3369.t2
HiC_scaffold_11	AUGUSTUS	stop_codon	20218800	20218802	.	-	0	ID=g3370.t1.stop1;Parent=g3370.t1
HiC_scaffold_11	AUGUSTUS	gene	20218800	20219201	.	-	.	ID=g3370
HiC_scaffold_11	AUGUSTUS	exon	20218800	20219201	.	-	.	ID=g3370.t1.exon1;Parent=g3370.t1
HiC_scaffold_11	AUGUSTUS	mRNA	20218800	20219201	1.0	-	.	ID=g3370.t1;Parent=g3370;em_target=60711.ENSCSAP00000018637;em_score=282.9;em_evalue=1.2e-88;em_tcov=.;em_OGs=KOG3879@1|root,KOG3879@2759|Eukaryota,3A0BW@33154|Opisthokonta,3BPHA@33208|Metazoa,3D6AZ@33213|Bilateria,48E5Q@7711|Chordata,49ASV@7742|Vertebrata,3JJ4M@40674|Mammalia,35S6Y@314146|Euarchontoglires,4MQ08@9443|Primates,36AQ7@314294|Cercopithecoidea;em_COG_cat=S;em_desc=Transmembrane protein 60;em_max_annot_lvl=33208|Metazoa;em_Preferred_name=TMEM60;em_PFAMs=Tmemb_185A;em_GOs=;em_EC=2.4.1.312;em_KEGG_ko=ko:K18207;em_KEGG_Pathway=ko00515,ko01100,map00515,map01100;em_KEGG_Reaction=R10596,R11407;em_KEGG_rclass=RC00005,RC00049;em_BRITE=ko00000,ko00001,ko01000,ko01003;em_CAZy=GT61
HiC_scaffold_11	AUGUSTUS	CDS	20218800	20219201	1.0	-	0	ID=g3370.t1.CDS1;Parent=g3370.t1
HiC_scaffold_11	AUGUSTUS	start_codon	20219199	20219201	.	-	0	ID=g3370.t1.start1;Parent=g3370.t1
HiC_scaffold_11	AUGUSTUS	start_codon	20253220	20253222	.	+	0	ID=g3371.t1.start1;Parent=g3371.t1
HiC_scaffold_11	gmst	start_codon	20253220	20253222	140.222571	+	0	ID=g3371.t2.start1;Parent=g3371.t2
HiC_scaffold_11	AUGUSTUS	exon	20253220	20253264	.	+	.	ID=g3371.t1.exon1;Parent=g3371.t1
HiC_scaffold_11	AUGUSTUS	CDS	20253220	20253264	1.0	+	0	ID=g3371.t1.CDS1;Parent=g3371.t1
HiC_scaffold_11	gmst	CDS	20253220	20253264	140.222571	+	0	ID=g3371.t2.CDS1;Parent=g3371.t2
HiC_scaffold_11	gmst	exon	20253220	20253264	140.222571	+	0	ID=g3371.t2.exon1;Parent=g3371.t2
HiC_scaffold_11	AUGUSTUS	gene	20253220	20339489	.	+	.	ID=g3371
HiC_scaffold_11	gmst	mRNA	20253220	20339489	.	+	.	ID=g3371.t2;Parent=g3371;em_target=9707.XP_004393686.1;em_score=1704.2;em_evalue=0.0;em_tcov=.;em_OGs=28I6J@1|root,2QQGQ@2759|Eukaryota,38G8Z@33154|Opisthokonta,3BBJJ@33208|Metazoa,3CW2K@33213|Bilateria,4836B@7711|Chordata,48W84@7742|Vertebrata,3JAR7@40674|Mammalia,3EGTZ@33554|Carnivora;em_COG_cat=S;em_desc=homeodomain transcription factor 2;em_max_annot_lvl=33208|Metazoa;em_Preferred_name=PHTF2;em_PFAMs=Phtf-FEM1B_bdg;em_GOs=GO:0003674,GO:0003700,GO:0005488,GO:0005515,GO:0005575,GO:0005622,GO:0005623,GO:0005634,GO:0005737,GO:0005783,GO:0006355,GO:0006357,GO:0008150,GO:0009889,GO:0010468,GO:0010556,GO:0012505,GO:0019219,GO:0019222,GO:0031323,GO:0031326,GO:0043226,GO:0043227,GO:0043229,GO:0043231,GO:0044424,GO:0044444,GO:0044464,GO:0046983,GO:0050789,GO:0050794,GO:0051171,GO:0051252,GO:0060255,GO:0065007,GO:0080090,GO:0140110,GO:1903506,GO:2000112,GO:2001141
HiC_scaffold_11	AUGUSTUS	mRNA	20253220	20339489	1.0	+	.	ID=g3371.t1;Parent=g3371;em_target=9707.XP_004393686.1;em_score=1685.9;em_evalue=0.0;em_tcov=.;em_OGs=28I6J@1|root,2QQGQ@2759|Eukaryota,38G8Z@33154|Opisthokonta,3BBJJ@33208|Metazoa,3CW2K@33213|Bilateria,4836B@7711|Chordata,48W84@7742|Vertebrata,3JAR7@40674|Mammalia,3EGTZ@33554|Carnivora;em_COG_cat=S;em_desc=homeodomain transcription factor 2;em_max_annot_lvl=33208|Metazoa;em_Preferred_name=PHTF2;em_PFAMs=Phtf-FEM1B_bdg;em_GOs=GO:0003674,GO:0003700,GO:0005488,GO:0005515,GO:0005575,GO:0005622,GO:0005623,GO:0005634,GO:0005737,GO:0005783,GO:0006355,GO:0006357,GO:0008150,GO:0009889,GO:0010468,GO:0010556,GO:0012505,GO:0019219,GO:0019222,GO:0031323,GO:0031326,GO:0043226,GO:0043227,GO:0043229,GO:0043231,GO:0044424,GO:0044444,GO:0044464,GO:0046983,GO:0050789,GO:0050794,GO:0051171,GO:0051252,GO:0060255,GO:0065007,GO:0080090,GO:0140110,GO:1903506,GO:2000112,GO:2001141
HiC_scaffold_11	AUGUSTUS	intron	20253265	20286177	1.0	+	.	ID=g3371.t1.intron1;Parent=g3371.t1
HiC_scaffold_11	gmst	intron	20253265	20286177	140.222571	+	0	ID=g3371.t2.intron1;Parent=g3371.t2
HiC_scaffold_11	AUGUSTUS	exon	20286178	20286234	.	+	.	ID=g3371.t1.exon2;Parent=g3371.t1
HiC_scaffold_11	AUGUSTUS	CDS	20286178	20286234	1.0	+	0	ID=g3371.t1.CDS2;Parent=g3371.t1
HiC_scaffold_11	gmst	CDS	20286178	20286234	140.222571	+	0	ID=g3371.t2.CDS2;Parent=g3371.t2
HiC_scaffold_11	gmst	exon	20286178	20286234	140.222571	+	0	ID=g3371.t2.exon2;Parent=g3371.t2
HiC_scaffold_11	gmst	intron	20286235	20286592	140.222571	+	0	ID=g3371.t2.intron2;Parent=g3371.t2
HiC_scaffold_11	AUGUSTUS	intron	20286235	20292705	1.0	+	.	ID=g3371.t1.intron2;Parent=g3371.t1
HiC_scaffold_11	gmst	CDS	20286593	20286604	140.222571	+	0	ID=g3371.t2.CDS3;Parent=g3371.t2
HiC_scaffold_11	gmst	exon	20286593	20286604	140.222571	+	0	ID=g3371.t2.exon3;Parent=g3371.t2
HiC_scaffold_11	gmst	intron	20286605	20292705	140.222571	+	0	ID=g3371.t2.intron3;Parent=g3371.t2
HiC_scaffold_11	AUGUSTUS	exon	20292706	20292775	.	+	.	ID=g3371.t1.exon3;Parent=g3371.t1
HiC_scaffold_11	AUGUSTUS	CDS	20292706	20292775	1.0	+	0	ID=g3371.t1.CDS3;Parent=g3371.t1
HiC_scaffold_11	gmst	CDS	20292706	20292775	140.222571	+	0	ID=g3371.t2.CDS4;Parent=g3371.t2
HiC_scaffold_11	gmst	exon	20292706	20292775	140.222571	+	0	ID=g3371.t2.exon4;Parent=g3371.t2
HiC_scaffold_11	AUGUSTUS	intron	20292776	20293333	1.0	+	.	ID=g3371.t1.intron3;Parent=g3371.t1
HiC_scaffold_11	gmst	intron	20292776	20293333	140.222571	+	0	ID=g3371.t2.intron4;Parent=g3371.t2
HiC_scaffold_11	AUGUSTUS	exon	20293334	20293492	.	+	.	ID=g3371.t1.exon4;Parent=g3371.t1
HiC_scaffold_11	AUGUSTUS	CDS	20293334	20293492	1.0	+	2	ID=g3371.t1.CDS4;Parent=g3371.t1
HiC_scaffold_11	gmst	CDS	20293334	20293492	140.222571	+	2	ID=g3371.t2.CDS5;Parent=g3371.t2
HiC_scaffold_11	gmst	exon	20293334	20293492	140.222571	+	2	ID=g3371.t2.exon5;Parent=g3371.t2
HiC_scaffold_11	AUGUSTUS	intron	20293493	20299784	1.0	+	.	ID=g3371.t1.intron4;Parent=g3371.t1
HiC_scaffold_11	gmst	intron	20293493	20299784	140.222571	+	0	ID=g3371.t2.intron5;Parent=g3371.t2
HiC_scaffold_11	AUGUSTUS	exon	20299785	20299950	.	+	.	ID=g3371.t1.exon5;Parent=g3371.t1
HiC_scaffold_11	AUGUSTUS	CDS	20299785	20299950	1.0	+	2	ID=g3371.t1.CDS5;Parent=g3371.t1
HiC_scaffold_11	gmst	CDS	20299785	20299950	140.222571	+	2	ID=g3371.t2.CDS6;Parent=g3371.t2
HiC_scaffold_11	gmst	exon	20299785	20299950	140.222571	+	2	ID=g3371.t2.exon6;Parent=g3371.t2
HiC_scaffold_11	AUGUSTUS	intron	20299951	20300867	1.0	+	.	ID=g3371.t1.intron5;Parent=g3371.t1
HiC_scaffold_11	gmst	intron	20299951	20300867	140.222571	+	0	ID=g3371.t2.intron6;Parent=g3371.t2
HiC_scaffold_11	AUGUSTUS	exon	20300868	20301032	.	+	.	ID=g3371.t1.exon6;Parent=g3371.t1
HiC_scaffold_11	AUGUSTUS	CDS	20300868	20301032	1.0	+	1	ID=g3371.t1.CDS6;Parent=g3371.t1
HiC_scaffold_11	gmst	CDS	20300868	20301032	140.222571	+	1	ID=g3371.t2.CDS7;Parent=g3371.t2
HiC_scaffold_11	gmst	exon	20300868	20301032	140.222571	+	1	ID=g3371.t2.exon7;Parent=g3371.t2
HiC_scaffold_11	AUGUSTUS	intron	20301033	20310891	1.0	+	.	ID=g3371.t1.intron6;Parent=g3371.t1
HiC_scaffold_11	gmst	intron	20301033	20310891	140.222571	+	0	ID=g3371.t2.intron7;Parent=g3371.t2
HiC_scaffold_11	AUGUSTUS	exon	20310892	20311078	.	+	.	ID=g3371.t1.exon7;Parent=g3371.t1
HiC_scaffold_11	AUGUSTUS	CDS	20310892	20311078	1.0	+	1	ID=g3371.t1.CDS7;Parent=g3371.t1
HiC_scaffold_11	gmst	CDS	20310892	20311078	140.222571	+	1	ID=g3371.t2.CDS8;Parent=g3371.t2
HiC_scaffold_11	gmst	exon	20310892	20311078	140.222571	+	1	ID=g3371.t2.exon8;Parent=g3371.t2
HiC_scaffold_11	AUGUSTUS	intron	20311079	20313155	1.0	+	.	ID=g3371.t1.intron7;Parent=g3371.t1
HiC_scaffold_11	gmst	intron	20311079	20313155	140.222571	+	0	ID=g3371.t2.intron8;Parent=g3371.t2
HiC_scaffold_11	AUGUSTUS	exon	20313156	20313311	.	+	.	ID=g3371.t1.exon8;Parent=g3371.t1
HiC_scaffold_11	AUGUSTUS	CDS	20313156	20313311	1.0	+	0	ID=g3371.t1.CDS8;Parent=g3371.t1
HiC_scaffold_11	gmst	CDS	20313156	20313311	140.222571	+	0	ID=g3371.t2.CDS9;Parent=g3371.t2
HiC_scaffold_11	gmst	exon	20313156	20313311	140.222571	+	0	ID=g3371.t2.exon9;Parent=g3371.t2
HiC_scaffold_11	AUGUSTUS	intron	20313312	20318017	1.0	+	.	ID=g3371.t1.intron8;Parent=g3371.t1
HiC_scaffold_11	gmst	intron	20313312	20318017	140.222571	+	0	ID=g3371.t2.intron9;Parent=g3371.t2
HiC_scaffold_11	AUGUSTUS	exon	20318018	20318236	.	+	.	ID=g3371.t1.exon9;Parent=g3371.t1
HiC_scaffold_11	AUGUSTUS	CDS	20318018	20318236	1.0	+	0	ID=g3371.t1.CDS9;Parent=g3371.t1
HiC_scaffold_11	gmst	CDS	20318018	20318236	140.222571	+	0	ID=g3371.t2.CDS10;Parent=g3371.t2
HiC_scaffold_11	gmst	exon	20318018	20318236	140.222571	+	0	ID=g3371.t2.exon10;Parent=g3371.t2
HiC_scaffold_11	AUGUSTUS	intron	20318237	20324782	1.0	+	.	ID=g3371.t1.intron9;Parent=g3371.t1
HiC_scaffold_11	gmst	intron	20318237	20324782	140.222571	+	0	ID=g3371.t2.intron10;Parent=g3371.t2
HiC_scaffold_11	AUGUSTUS	exon	20324783	20324911	.	+	.	ID=g3371.t1.exon10;Parent=g3371.t1
HiC_scaffold_11	AUGUSTUS	CDS	20324783	20324911	1.0	+	0	ID=g3371.t1.CDS10;Parent=g3371.t1
HiC_scaffold_11	gmst	CDS	20324783	20324911	140.222571	+	0	ID=g3371.t2.CDS11;Parent=g3371.t2
HiC_scaffold_11	gmst	exon	20324783	20324911	140.222571	+	0	ID=g3371.t2.exon11;Parent=g3371.t2
HiC_scaffold_11	AUGUSTUS	intron	20324912	20326393	1.0	+	.	ID=g3371.t1.intron10;Parent=g3371.t1
HiC_scaffold_11	gmst	intron	20324912	20326393	140.222571	+	0	ID=g3371.t2.intron11;Parent=g3371.t2
HiC_scaffold_11	AUGUSTUS	exon	20326394	20326666	.	+	.	ID=g3371.t1.exon11;Parent=g3371.t1
HiC_scaffold_11	AUGUSTUS	CDS	20326394	20326666	1.0	+	0	ID=g3371.t1.CDS11;Parent=g3371.t1
HiC_scaffold_11	gmst	CDS	20326394	20326666	140.222571	+	0	ID=g3371.t2.CDS12;Parent=g3371.t2
HiC_scaffold_11	gmst	exon	20326394	20326666	140.222571	+	0	ID=g3371.t2.exon12;Parent=g3371.t2
HiC_scaffold_11	AUGUSTUS	intron	20326667	20326876	1.0	+	.	ID=g3371.t1.intron11;Parent=g3371.t1
HiC_scaffold_11	gmst	intron	20326667	20326876	140.222571	+	0	ID=g3371.t2.intron12;Parent=g3371.t2
HiC_scaffold_11	AUGUSTUS	exon	20326877	20327008	.	+	.	ID=g3371.t1.exon12;Parent=g3371.t1
HiC_scaffold_11	AUGUSTUS	CDS	20326877	20327008	1.0	+	0	ID=g3371.t1.CDS12;Parent=g3371.t1
HiC_scaffold_11	gmst	CDS	20326877	20327008	140.222571	+	0	ID=g3371.t2.CDS13;Parent=g3371.t2
HiC_scaffold_11	gmst	exon	20326877	20327008	140.222571	+	0	ID=g3371.t2.exon13;Parent=g3371.t2
HiC_scaffold_11	AUGUSTUS	intron	20327009	20330534	1.0	+	.	ID=g3371.t1.intron12;Parent=g3371.t1
HiC_scaffold_11	gmst	intron	20327009	20330534	140.222571	+	0	ID=g3371.t2.intron13;Parent=g3371.t2
HiC_scaffold_11	AUGUSTUS	exon	20330535	20330621	.	+	.	ID=g3371.t1.exon13;Parent=g3371.t1
HiC_scaffold_11	AUGUSTUS	CDS	20330535	20330621	1.0	+	0	ID=g3371.t1.CDS13;Parent=g3371.t1
HiC_scaffold_11	gmst	CDS	20330535	20330621	140.222571	+	0	ID=g3371.t2.CDS14;Parent=g3371.t2
HiC_scaffold_11	gmst	exon	20330535	20330621	140.222571	+	0	ID=g3371.t2.exon14;Parent=g3371.t2
HiC_scaffold_11	AUGUSTUS	intron	20330622	20334186	1.0	+	.	ID=g3371.t1.intron13;Parent=g3371.t1
HiC_scaffold_11	gmst	intron	20330622	20334186	140.222571	+	0	ID=g3371.t2.intron14;Parent=g3371.t2
HiC_scaffold_11	AUGUSTUS	exon	20334187	20334342	.	+	.	ID=g3371.t1.exon14;Parent=g3371.t1
HiC_scaffold_11	AUGUSTUS	CDS	20334187	20334342	1.0	+	0	ID=g3371.t1.CDS14;Parent=g3371.t1
HiC_scaffold_11	gmst	CDS	20334187	20334342	140.222571	+	0	ID=g3371.t2.CDS15;Parent=g3371.t2
HiC_scaffold_11	gmst	exon	20334187	20334342	140.222571	+	0	ID=g3371.t2.exon15;Parent=g3371.t2
HiC_scaffold_11	AUGUSTUS	intron	20334343	20335769	1.0	+	.	ID=g3371.t1.intron14;Parent=g3371.t1
HiC_scaffold_11	gmst	intron	20334343	20335769	140.222571	+	0	ID=g3371.t2.intron15;Parent=g3371.t2
HiC_scaffold_11	AUGUSTUS	exon	20335770	20335865	.	+	.	ID=g3371.t1.exon15;Parent=g3371.t1
HiC_scaffold_11	AUGUSTUS	CDS	20335770	20335865	1.0	+	0	ID=g3371.t1.CDS15;Parent=g3371.t1
HiC_scaffold_11	gmst	CDS	20335770	20335865	140.222571	+	0	ID=g3371.t2.CDS16;Parent=g3371.t2
HiC_scaffold_11	gmst	exon	20335770	20335865	140.222571	+	0	ID=g3371.t2.exon16;Parent=g3371.t2
HiC_scaffold_11	AUGUSTUS	intron	20335866	20338709	1.0	+	.	ID=g3371.t1.intron15;Parent=g3371.t1
HiC_scaffold_11	gmst	intron	20335866	20338709	140.222571	+	0	ID=g3371.t2.intron16;Parent=g3371.t2
HiC_scaffold_11	AUGUSTUS	exon	20338710	20338835	.	+	.	ID=g3371.t1.exon16;Parent=g3371.t1
HiC_scaffold_11	AUGUSTUS	CDS	20338710	20338835	1.0	+	0	ID=g3371.t1.CDS16;Parent=g3371.t1
HiC_scaffold_11	gmst	CDS	20338710	20338835	140.222571	+	0	ID=g3371.t2.CDS17;Parent=g3371.t2
HiC_scaffold_11	gmst	exon	20338710	20338835	140.222571	+	0	ID=g3371.t2.exon17;Parent=g3371.t2
HiC_scaffold_11	AUGUSTUS	intron	20338836	20339468	1.0	+	.	ID=g3371.t1.intron16;Parent=g3371.t1
HiC_scaffold_11	gmst	intron	20338836	20339468	140.222571	+	0	ID=g3371.t2.intron17;Parent=g3371.t2
HiC_scaffold_11	AUGUSTUS	exon	20339469	20339489	.	+	.	ID=g3371.t1.exon17;Parent=g3371.t1
HiC_scaffold_11	AUGUSTUS	CDS	20339469	20339489	1.0	+	0	ID=g3371.t1.CDS17;Parent=g3371.t1
HiC_scaffold_11	gmst	CDS	20339469	20339489	140.222571	+	0	ID=g3371.t2.CDS18;Parent=g3371.t2
HiC_scaffold_11	gmst	exon	20339469	20339489	140.222571	+	0	ID=g3371.t2.exon18;Parent=g3371.t2
HiC_scaffold_11	AUGUSTUS	stop_codon	20339487	20339489	.	+	0	ID=g3371.t1.stop1;Parent=g3371.t1
HiC_scaffold_11	gmst	stop_codon	20339487	20339489	140.222571	+	0	ID=g3371.t2.stop1;Parent=g3371.t2
HiC_scaffold_11	gmst	stop_codon	20405678	20405680	211.700296	-	0	ID=g3372.t1.stop1;Parent=g3372.t1
HiC_scaffold_11	gmst	CDS	20405678	20405734	211.700296	-	0	ID=g3372.t1.CDS1;Parent=g3372.t1
HiC_scaffold_11	gmst	exon	20405678	20405734	211.700296	-	0	ID=g3372.t1.exon1;Parent=g3372.t1
HiC_scaffold_11	gmst	gene	20405678	20989679	.	-	.	ID=g3372
HiC_scaffold_11	gmst	mRNA	20405678	20989679	.	-	.	ID=g3372.t1;Parent=g3372;em_target=10090.ENSMUSP00000085872;em_score=2492.0;em_evalue=0.0;em_tcov=.;em_OGs=COG5021@1|root,KOG3209@2759|Eukaryota,38CPU@33154|Opisthokonta,3B9PA@33208|Metazoa,3CRUM@33213|Bilateria,4814N@7711|Chordata,49429@7742|Vertebrata,3J514@40674|Mammalia,35AX5@314146|Euarchontoglires,4PUDR@9989|Rodentia;em_COG_cat=T;em_desc=type II activin receptor binding;em_max_annot_lvl=33208|Metazoa;em_Preferred_name=MAGI2;em_KEGG_ko=ko:K05629,ko:K05631,ko:K06112;em_KEGG_Pathway=ko04015,ko04530,ko05165,map04015,map04530,map05165;em_BRITE=ko00000,ko00001,ko04516;em_PFAMs=Guanylate_kin,MAGI_u1,MAGI_u5,PDZ,WW;em_GOs=GO:0001655,GO:0001664,GO:0001822,GO:0001932,GO:0001934,GO:0001941,GO:0002064,GO:0002090,GO:0002092,GO:0003008,GO:0003014,GO:0003094,GO:0003401,GO:0003402,GO:0003674,GO:0005102,GO:0005109,GO:0005198,GO:0005488,GO:0005515,GO:0005575,GO:0005622,GO:0005623,GO:0005634,GO:0005654,GO:0005737,GO:0005768,GO:0005770,GO:0005886,GO:0005911,GO:0005912,GO:0005923,GO:0007049,GO:0007050,GO:0007154,GO:0007165,GO:0007166,GO:0007167,GO:0007178,GO:0007267,GO:0007275,GO:0007346,GO:0007399,GO:0007416,GO:0007610,GO:0007611,GO:0007612,GO:0007613,GO:0007616,GO:0008013,GO:0008092,GO:0008104,GO:0008150,GO:0008219,GO:0008285,GO:0009653,GO:0009719,GO:0009888,GO:0009893,GO:0009966,GO:0009967,GO:0009968,GO:0009987,GO:0010033,GO:0010562,GO:0010604,GO:0010646,GO:0010647,GO:0010648,GO:0010720,GO:0010921,GO:0010922,GO:0010975,GO:0010976,GO:0012505,GO:0014069,GO:0016020,GO:0016043,GO:0016055,GO:0016327,GO:0017016,GO:0017160,GO:0019220,GO:0019222,GO:0019894,GO:0019899,GO:0019902,GO:0022008,GO:0022402,GO:0022603,GO:0022607,GO:0023051,GO:0023052,GO:0023056,GO:0023057,GO:0030054,GO:0030100,GO:0030154,GO:0030159,GO:0030334,GO:0030336,GO:0030424,GO:0030425,GO:0030855,GO:0031267,GO:0031323,GO:0031325,GO:0031344,GO:0031346,GO:0031399,GO:0031401,GO:0031410,GO:0031594,GO:0031690,GO:0031697,GO:0031974,GO:0031981,GO:0031982,GO:0032268,GO:0032270,GO:0032279,GO:0032501,GO:0032502,GO:0032516,GO:0032835,GO:0032872,GO:0032874,GO:0032879,GO:0032880,GO:0032925,GO:0032926,GO:0032947,GO:0032991,GO:0033036,GO:0033267,GO:0033612,GO:0033674,GO:0034330,GO:0034332,GO:0034613,GO:0035254,GO:0035303,GO:0035304,GO:0035306,GO:0035307,GO:0035567,GO:0035850,GO:0036056,GO:0036057,GO:0036477,GO:0038179,GO:0038180,GO:0040007,GO:0040012,GO:0040013,GO:0042127,GO:0042221,GO:0042325,GO:0042327,GO:0042805,GO:0042995,GO:0043005,GO:0043085,GO:0043113,GO:0043195,GO:0043226,GO:0043227,GO:0043229,GO:0043231,GO:0043233,GO:0043296,GO:0043405,GO:0043406,GO:0043408,GO:0043410,GO:0043506,GO:0043507,GO:0043549,GO:0043666,GO:0043679,GO:0043933,GO:0044085,GO:0044091,GO:0044093,GO:0044306,GO:0044422,GO:0044424,GO:0044425,GO:0044428,GO:0044444,GO:0044446,GO:0044456,GO:0044459,GO:0044463,GO:0044464,GO:0044877,GO:0045202,GO:0045216,GO:0045595,GO:0045597,GO:0045664,GO:0045666,GO:0045786,GO:0045807,GO:0045859,GO:0045860,GO:0045930,GO:0045937,GO:0046328,GO:0046330,GO:0046332,GO:0046958,GO:0046959,GO:0048259,GO:0048260,GO:0048468,GO:0048471,GO:0048513,GO:0048518,GO:0048519,GO:0048522,GO:0048523,GO:0048583,GO:0048584,GO:0048585,GO:0048589,GO:0048699,GO:0048731,GO:0048856,GO:0048869,GO:0050767,GO:0050769,GO:0050789,GO:0050790,GO:0050793,GO:0050794,GO:0050808,GO:0050877,GO:0050890,GO:0050896,GO:0051020,GO:0051049,GO:0051050,GO:0051094,GO:0051128,GO:0051130,GO:0051171,GO:0051173,GO:0051174,GO:0051179,GO:0051239,GO:0051240,GO:0051246,GO:0051247,GO:0051259,GO:0051270,GO:0051271,GO:0051291,GO:0051336,GO:0051338,GO:0051345,GO:0051347,GO:0051393,GO:0051641,GO:0051668,GO:0051716,GO:0051726,GO:0051896,GO:0051898,GO:0051960,GO:0051962,GO:0060071,GO:0060255,GO:0060284,GO:0060341,GO:0060395,GO:0060429,GO:0060560,GO:0060627,GO:0061005,GO:0061024,GO:0061318,GO:0065003,GO:0065007,GO:0065009,GO:0070013,GO:0070160,GO:0070161,GO:0070302,GO:0070304,GO:0070696,GO:0070697,GO:0070699,GO:0070727,GO:0070848,GO:0070887,GO:0070997,GO:0071310,GO:0071363,GO:0071495,GO:0071709,GO:0071840,GO:0071850,GO:0071900,GO:0071902,GO:0071944,GO:0072001,GO:0072006,GO:0072009,GO:0072010,GO:0072015,GO:0072073,GO:0072112,GO:0072310,GO:0072311,GO:0072657,GO:0080090,GO:0080134,GO:0080135,GO:0090092,GO:0090101,GO:0090175,GO:0097104,GO:0097118,GO:0097205,GO:0097447,GO:0097458,GO:0097482,GO:0097708,GO:0098590,GO:0098693,GO:0098793,GO:0098794,GO:0098975,GO:0098984,GO:0099068,GO:0099173,GO:0099572,GO:0120025,GO:0120035,GO:0120038,GO:0150034,GO:0198738,GO:1902531,GO:1902532,GO:1902533,GO:1905114,GO:1905330,GO:1990089,GO:1990090,GO:2000026,GO:2000027,GO:2000145,GO:2000146,GO:2000807,GO:2000809
HiC_scaffold_11	gmst	intron	20405735	20468774	211.700296	-	0	ID=g3372.t1.intron1;Parent=g3372.t1
HiC_scaffold_11	gmst	CDS	20468775	20468863	211.700296	-	2	ID=g3372.t1.CDS2;Parent=g3372.t1
HiC_scaffold_11	gmst	exon	20468775	20468863	211.700296	-	2	ID=g3372.t1.exon2;Parent=g3372.t1
HiC_scaffold_11	gmst	intron	20468864	20477950	211.700296	-	0	ID=g3372.t1.intron2;Parent=g3372.t1
HiC_scaffold_11	gmst	CDS	20477951	20478089	211.700296	-	0	ID=g3372.t1.CDS3;Parent=g3372.t1
HiC_scaffold_11	gmst	exon	20477951	20478089	211.700296	-	0	ID=g3372.t1.exon3;Parent=g3372.t1
HiC_scaffold_11	gmst	intron	20478090	20521261	211.700296	-	0	ID=g3372.t1.intron3;Parent=g3372.t1
HiC_scaffold_11	gmst	CDS	20521262	20521405	211.700296	-	0	ID=g3372.t1.CDS4;Parent=g3372.t1
HiC_scaffold_11	gmst	exon	20521262	20521405	211.700296	-	0	ID=g3372.t1.exon4;Parent=g3372.t1
HiC_scaffold_11	gmst	intron	20521406	20522034	211.700296	-	0	ID=g3372.t1.intron4;Parent=g3372.t1
HiC_scaffold_11	gmst	CDS	20522035	20522254	211.700296	-	1	ID=g3372.t1.CDS5;Parent=g3372.t1
HiC_scaffold_11	gmst	exon	20522035	20522254	211.700296	-	1	ID=g3372.t1.exon5;Parent=g3372.t1
HiC_scaffold_11	gmst	intron	20522255	20527454	211.700296	-	0	ID=g3372.t1.intron5;Parent=g3372.t1
HiC_scaffold_11	gmst	CDS	20527455	20527608	211.700296	-	2	ID=g3372.t1.CDS6;Parent=g3372.t1
HiC_scaffold_11	gmst	exon	20527455	20527608	211.700296	-	2	ID=g3372.t1.exon6;Parent=g3372.t1
HiC_scaffold_11	gmst	intron	20527609	20529476	211.700296	-	0	ID=g3372.t1.intron6;Parent=g3372.t1
HiC_scaffold_11	gmst	CDS	20529477	20529662	211.700296	-	2	ID=g3372.t1.CDS7;Parent=g3372.t1
HiC_scaffold_11	gmst	exon	20529477	20529662	211.700296	-	2	ID=g3372.t1.exon7;Parent=g3372.t1
HiC_scaffold_11	gmst	intron	20529663	20554437	211.700296	-	0	ID=g3372.t1.intron7;Parent=g3372.t1
HiC_scaffold_11	gmst	CDS	20554438	20554686	211.700296	-	2	ID=g3372.t1.CDS8;Parent=g3372.t1
HiC_scaffold_11	gmst	exon	20554438	20554686	211.700296	-	2	ID=g3372.t1.exon8;Parent=g3372.t1
HiC_scaffold_11	gmst	intron	20554687	20561014	211.700296	-	0	ID=g3372.t1.intron8;Parent=g3372.t1
HiC_scaffold_11	gmst	CDS	20561015	20561207	211.700296	-	0	ID=g3372.t1.CDS9;Parent=g3372.t1
HiC_scaffold_11	gmst	exon	20561015	20561207	211.700296	-	0	ID=g3372.t1.exon9;Parent=g3372.t1
HiC_scaffold_11	gmst	intron	20561208	20570592	211.700296	-	0	ID=g3372.t1.intron9;Parent=g3372.t1
HiC_scaffold_11	gmst	CDS	20570593	20570684	211.700296	-	2	ID=g3372.t1.CDS10;Parent=g3372.t1
HiC_scaffold_11	gmst	exon	20570593	20570684	211.700296	-	2	ID=g3372.t1.exon10;Parent=g3372.t1
HiC_scaffold_11	gmst	intron	20570685	20578021	211.700296	-	0	ID=g3372.t1.intron10;Parent=g3372.t1
HiC_scaffold_11	gmst	CDS	20578022	20578063	211.700296	-	2	ID=g3372.t1.CDS11;Parent=g3372.t1
HiC_scaffold_11	gmst	exon	20578022	20578063	211.700296	-	2	ID=g3372.t1.exon11;Parent=g3372.t1
HiC_scaffold_11	gmst	intron	20578064	20586495	211.700296	-	0	ID=g3372.t1.intron11;Parent=g3372.t1
HiC_scaffold_11	gmst	CDS	20586496	20586685	211.700296	-	0	ID=g3372.t1.CDS12;Parent=g3372.t1
HiC_scaffold_11	gmst	exon	20586496	20586685	211.700296	-	0	ID=g3372.t1.exon12;Parent=g3372.t1
HiC_scaffold_11	gmst	intron	20586686	20592986	211.700296	-	0	ID=g3372.t1.intron12;Parent=g3372.t1
HiC_scaffold_11	gmst	CDS	20592987	20593018	211.700296	-	2	ID=g3372.t1.CDS13;Parent=g3372.t1
HiC_scaffold_11	gmst	exon	20592987	20593018	211.700296	-	2	ID=g3372.t1.exon13;Parent=g3372.t1
HiC_scaffold_11	gmst	intron	20593019	20642966	211.700296	-	0	ID=g3372.t1.intron13;Parent=g3372.t1
HiC_scaffold_11	gmst	CDS	20642967	20643605	211.700296	-	2	ID=g3372.t1.CDS14;Parent=g3372.t1
HiC_scaffold_11	gmst	exon	20642967	20643605	211.700296	-	2	ID=g3372.t1.exon14;Parent=g3372.t1
HiC_scaffold_11	gmst	intron	20643606	20703938	211.700296	-	0	ID=g3372.t1.intron14;Parent=g3372.t1
HiC_scaffold_11	gmst	CDS	20703939	20704121	211.700296	-	2	ID=g3372.t1.CDS15;Parent=g3372.t1
HiC_scaffold_11	gmst	exon	20703939	20704121	211.700296	-	2	ID=g3372.t1.exon15;Parent=g3372.t1
HiC_scaffold_11	gmst	intron	20704122	20706047	211.700296	-	0	ID=g3372.t1.intron15;Parent=g3372.t1
HiC_scaffold_11	gmst	CDS	20706048	20706169	211.700296	-	1	ID=g3372.t1.CDS16;Parent=g3372.t1
HiC_scaffold_11	gmst	exon	20706048	20706169	211.700296	-	1	ID=g3372.t1.exon16;Parent=g3372.t1
HiC_scaffold_11	gmst	intron	20706170	20727834	211.700296	-	0	ID=g3372.t1.intron16;Parent=g3372.t1
HiC_scaffold_11	gmst	CDS	20727835	20727892	211.700296	-	2	ID=g3372.t1.CDS17;Parent=g3372.t1
HiC_scaffold_11	gmst	exon	20727835	20727892	211.700296	-	2	ID=g3372.t1.exon17;Parent=g3372.t1
HiC_scaffold_11	gmst	intron	20727893	20860161	211.700296	-	0	ID=g3372.t1.intron17;Parent=g3372.t1
HiC_scaffold_11	gmst	CDS	20860162	20860241	211.700296	-	1	ID=g3372.t1.CDS18;Parent=g3372.t1
HiC_scaffold_11	gmst	exon	20860162	20860241	211.700296	-	1	ID=g3372.t1.exon18;Parent=g3372.t1
HiC_scaffold_11	gmst	intron	20860242	20871474	211.700296	-	0	ID=g3372.t1.intron18;Parent=g3372.t1
HiC_scaffold_11	gmst	CDS	20871475	20871685	211.700296	-	2	ID=g3372.t1.CDS19;Parent=g3372.t1
HiC_scaffold_11	gmst	exon	20871475	20871685	211.700296	-	2	ID=g3372.t1.exon19;Parent=g3372.t1
HiC_scaffold_11	gmst	intron	20871686	20890060	211.700296	-	0	ID=g3372.t1.intron19;Parent=g3372.t1
HiC_scaffold_11	gmst	CDS	20890061	20890276	211.700296	-	2	ID=g3372.t1.CDS20;Parent=g3372.t1
HiC_scaffold_11	gmst	exon	20890061	20890276	211.700296	-	2	ID=g3372.t1.exon20;Parent=g3372.t1
HiC_scaffold_11	gmst	intron	20890277	20989630	211.700296	-	0	ID=g3372.t1.intron20;Parent=g3372.t1
HiC_scaffold_11	gmst	CDS	20989631	20989679	211.700296	-	0	ID=g3372.t1.CDS21;Parent=g3372.t1
HiC_scaffold_11	gmst	exon	20989631	20989679	211.700296	-	0	ID=g3372.t1.exon21;Parent=g3372.t1
HiC_scaffold_11	gmst	start_codon	20989677	20989679	211.700296	-	0	ID=g3372.t1.start1;Parent=g3372.t1
HiC_scaffold_11	gmst	start_codon	20990496	20990498	27.649772	+	0	ID=g3373.t1.start1;Parent=g3373.t1
HiC_scaffold_11	gmst	CDS	20990496	20990635	27.649772	+	0	ID=g3373.t1.CDS1;Parent=g3373.t1
HiC_scaffold_11	gmst	exon	20990496	20990635	27.649772	+	0	ID=g3373.t1.exon1;Parent=g3373.t1
HiC_scaffold_11	gmst	gene	20990496	20991941	.	+	.	ID=g3373
HiC_scaffold_11	gmst	mRNA	20990496	20991941	.	+	.	ID=g3373.t1;Parent=g3373
HiC_scaffold_11	gmst	intron	20990636	20991628	27.649772	+	0	ID=g3373.t1.intron1;Parent=g3373.t1
HiC_scaffold_11	gmst	CDS	20991629	20991941	27.649772	+	1	ID=g3373.t1.CDS2;Parent=g3373.t1
HiC_scaffold_11	gmst	exon	20991629	20991941	27.649772	+	1	ID=g3373.t1.exon2;Parent=g3373.t1
HiC_scaffold_11	gmst	stop_codon	20991939	20991941	27.649772	+	0	ID=g3373.t1.stop1;Parent=g3373.t1
HiC_scaffold_11	AUGUSTUS	stop_codon	21734307	21734309	.	-	0	ID=g3374.t1.stop1;Parent=g3374.t1
HiC_scaffold_11	AUGUSTUS	gene	21734307	21734750	.	-	.	ID=g3374
HiC_scaffold_11	AUGUSTUS	exon	21734307	21734750	.	-	.	ID=g3374.t1.exon1;Parent=g3374.t1
HiC_scaffold_11	AUGUSTUS	mRNA	21734307	21734750	0.99	-	.	ID=g3374.t1;Parent=g3374;em_target=89462.XP_006072033.1;em_score=216.1;em_evalue=6.1e-68;em_tcov=.;em_OGs=COG5021@1|root,KOG3209@2759|Eukaryota,3A5XT@33154|Opisthokonta,3BT26@33208|Metazoa,3D9FX@33213|Bilateria,48G02@7711|Chordata,49D7Y@7742|Vertebrata,3JJNT@40674|Mammalia;em_COG_cat=O;em_desc=Domain present in PSD-95, Dlg, and ZO-1/2.;em_max_annot_lvl=33208|Metazoa;em_Preferred_name=;em_PFAMs=PDZ;em_KEGG_ko=ko:K05629;em_KEGG_Pathway=ko04015,map04015;em_BRITE=ko00000,ko00001
HiC_scaffold_11	AUGUSTUS	CDS	21734307	21734750	0.99	-	0	ID=g3374.t1.CDS1;Parent=g3374.t1
HiC_scaffold_11	AUGUSTUS	start_codon	21734748	21734750	.	-	0	ID=g3374.t1.start1;Parent=g3374.t1
HiC_scaffold_11	AUGUSTUS	start_codon	22343998	22344000	.	+	0	ID=g3375.t1.start1;Parent=g3375.t1
HiC_scaffold_11	AUGUSTUS	exon	22343998	22344115	.	+	.	ID=g3375.t1.exon1;Parent=g3375.t1
HiC_scaffold_11	AUGUSTUS	CDS	22343998	22344115	1.0	+	0	ID=g3375.t1.CDS1;Parent=g3375.t1
HiC_scaffold_11	AUGUSTUS	gene	22343998	22425759	.	+	.	ID=g3375
HiC_scaffold_11	AUGUSTUS	mRNA	22343998	22425759	1.0	+	.	ID=g3375.t1;Parent=g3375;em_target=10029.NP_001230985.1;em_score=799.6;em_evalue=1.6e-243;em_tcov=.;em_OGs=KOG0082@1|root,KOG0082@2759|Eukaryota,38C4P@33154|Opisthokonta,3BASG@33208|Metazoa,3CUQY@33213|Bilateria,480YQ@7711|Chordata,48Z4R@7742|Vertebrata,3JCC9@40674|Mammalia,35A3J@314146|Euarchontoglires,4Q7AD@9989|Rodentia;em_COG_cat=DT;em_desc=Guanine nucleotide binding protein (G protein), alpha inhibiting;em_max_annot_lvl=33208|Metazoa;em_Preferred_name=GNAI1;em_KEGG_ko=ko:K04534,ko:K04630;em_KEGG_Pathway=ko04015,ko04022,ko04024,ko04062,ko04071,ko04261,ko04360,ko04371,ko04540,ko04611,ko04670,ko04713,ko04723,ko04724,ko04725,ko04726,ko04727,ko04728,ko04730,ko04914,ko04915,ko04916,ko04921,ko04923,ko04924,ko04926,ko04934,ko04971,ko05012,ko05030,ko05032,ko05034,ko05133,ko05142,ko05145,ko05200,map04015,map04022,map04024,map04062,map04071,map04261,map04360,map04371,map04540,map04611,map04670,map04713,map04723,map04724,map04725,map04726,map04727,map04728,map04730,map04914,map04915,map04916,map04921,map04923,map04924,map04926,map04934,map04971,map05012,map05030,map05032,map05034,map05133,map05142,map05145,map05200;em_KEGG_Module=M00695;em_BRITE=ko00000,ko00001,ko00002,ko04031,ko04147;em_PFAMs=G-alpha;em_GOs=GO:0000166,GO:0000287,GO:0001664,GO:0001882,GO:0001883,GO:0003674,GO:0003824,GO:0003924,GO:0005102,GO:0005488,GO:0005515,GO:0005525,GO:0005575,GO:0005622,GO:0005623,GO:0005634,GO:0005730,GO:0005737,GO:0005813,GO:0005815,GO:0005834,GO:0005856,GO:0005886,GO:0005938,GO:0006139,GO:0006163,GO:0006457,GO:0006725,GO:0006753,GO:0006793,GO:0006796,GO:0006807,GO:0007154,GO:0007165,GO:0007186,GO:0007187,GO:0007188,GO:0007193,GO:0007212,GO:0007346,GO:0008150,GO:0008152,GO:0009116,GO:0009117,GO:0009119,GO:0009141,GO:0009144,GO:0009150,GO:0009199,GO:0009205,GO:0009259,GO:0009719,GO:0009725,GO:0009898,GO:0009966,GO:0009987,GO:0010033,GO:0010243,GO:0010564,GO:0010646,GO:0010648,GO:0014070,GO:0015630,GO:0016020,GO:0016462,GO:0016787,GO:0016817,GO:0016818,GO:0017076,GO:0017111,GO:0019001,GO:0019003,GO:0019637,GO:0019693,GO:0019897,GO:0019898,GO:0023051,GO:0023052,GO:0023057,GO:0030496,GO:0031234,GO:0031683,GO:0031821,GO:0031974,GO:0031981,GO:0032549,GO:0032550,GO:0032553,GO:0032555,GO:0032561,GO:0032794,GO:0032879,GO:0032880,GO:0032886,GO:0032991,GO:0033043,GO:0033993,GO:0034641,GO:0035639,GO:0035690,GO:0036094,GO:0042221,GO:0042278,GO:0042493,GO:0043167,GO:0043168,GO:0043169,GO:0043226,GO:0043227,GO:0043228,GO:0043229,GO:0043231,GO:0043232,GO:0043233,GO:0043434,GO:0043949,GO:0044237,GO:0044238,GO:0044281,GO:0044422,GO:0044424,GO:0044425,GO:0044428,GO:0044430,GO:0044444,GO:0044446,GO:0044448,GO:0044459,GO:0044464,GO:0044877,GO:0045121,GO:0046039,GO:0046128,GO:0046483,GO:0046677,GO:0046872,GO:0048518,GO:0048519,GO:0048523,GO:0048583,GO:0050789,GO:0050794,GO:0050804,GO:0050805,GO:0050896,GO:0051128,GO:0051301,GO:0051493,GO:0051716,GO:0051726,GO:0055086,GO:0060236,GO:0060341,GO:0061478,GO:0065007,GO:0070013,GO:0070507,GO:0070887,GO:0071236,GO:0071310,GO:0071396,GO:0071407,GO:0071704,GO:0071944,GO:0072521,GO:0090224,GO:0097159,GO:0097305,GO:0097306,GO:0097367,GO:0098552,GO:0098562,GO:0098589,GO:0098796,GO:0098797,GO:0098805,GO:0098857,GO:0099177,GO:0099568,GO:0099738,GO:1901068,GO:1901135,GO:1901265,GO:1901360,GO:1901363,GO:1901564,GO:1901652,GO:1901654,GO:1901655,GO:1901657,GO:1901698,GO:1901700,GO:1901701,GO:1902494,GO:1902531,GO:1903827,GO:1903829,GO:1904321,GO:1904322,GO:1904375,GO:1904377,GO:1904776,GO:1904778,GO:1905360
HiC_scaffold_11	AUGUSTUS	intron	22344116	22397966	1.0	+	.	ID=g3375.t1.intron1;Parent=g3375.t1
HiC_scaffold_11	AUGUSTUS	exon	22397967	22398009	.	+	.	ID=g3375.t1.exon2;Parent=g3375.t1
HiC_scaffold_11	AUGUSTUS	CDS	22397967	22398009	1.0	+	2	ID=g3375.t1.CDS2;Parent=g3375.t1
HiC_scaffold_11	AUGUSTUS	intron	22398010	22398120	1.0	+	.	ID=g3375.t1.intron2;Parent=g3375.t1
HiC_scaffold_11	AUGUSTUS	exon	22398121	22398262	.	+	.	ID=g3375.t1.exon3;Parent=g3375.t1
HiC_scaffold_11	AUGUSTUS	CDS	22398121	22398262	1.0	+	1	ID=g3375.t1.CDS3;Parent=g3375.t1
HiC_scaffold_11	AUGUSTUS	intron	22398263	22408036	1.0	+	.	ID=g3375.t1.intron3;Parent=g3375.t1
HiC_scaffold_11	AUGUSTUS	exon	22408037	22408194	.	+	.	ID=g3375.t1.exon4;Parent=g3375.t1
HiC_scaffold_11	AUGUSTUS	CDS	22408037	22408194	1.0	+	0	ID=g3375.t1.CDS4;Parent=g3375.t1
HiC_scaffold_11	AUGUSTUS	intron	22408195	22412193	1.0	+	.	ID=g3375.t1.intron4;Parent=g3375.t1
HiC_scaffold_11	AUGUSTUS	exon	22412194	22412322	.	+	.	ID=g3375.t1.exon5;Parent=g3375.t1
HiC_scaffold_11	AUGUSTUS	CDS	22412194	22412322	1.0	+	1	ID=g3375.t1.CDS5;Parent=g3375.t1
HiC_scaffold_11	AUGUSTUS	intron	22412323	22418037	1.0	+	.	ID=g3375.t1.intron5;Parent=g3375.t1
HiC_scaffold_11	AUGUSTUS	exon	22418038	22418167	.	+	.	ID=g3375.t1.exon6;Parent=g3375.t1
HiC_scaffold_11	AUGUSTUS	CDS	22418038	22418167	1.0	+	1	ID=g3375.t1.CDS6;Parent=g3375.t1
HiC_scaffold_11	AUGUSTUS	intron	22418168	22419278	1.0	+	.	ID=g3375.t1.intron6;Parent=g3375.t1
HiC_scaffold_11	AUGUSTUS	exon	22419279	22419432	.	+	.	ID=g3375.t1.exon7;Parent=g3375.t1
HiC_scaffold_11	AUGUSTUS	CDS	22419279	22419432	1.0	+	0	ID=g3375.t1.CDS7;Parent=g3375.t1
HiC_scaffold_11	AUGUSTUS	intron	22419433	22425568	1.0	+	.	ID=g3375.t1.intron7;Parent=g3375.t1
HiC_scaffold_11	AUGUSTUS	exon	22425569	22425759	.	+	.	ID=g3375.t1.exon8;Parent=g3375.t1
HiC_scaffold_11	AUGUSTUS	CDS	22425569	22425759	1.0	+	2	ID=g3375.t1.CDS8;Parent=g3375.t1
HiC_scaffold_11	AUGUSTUS	stop_codon	22425757	22425759	.	+	0	ID=g3375.t1.stop1;Parent=g3375.t1
HiC_scaffold_11	AUGUSTUS	start_codon	22848613	22848615	.	+	0	ID=g3376.t1.start1;Parent=g3376.t1
HiC_scaffold_11	AUGUSTUS	exon	22848613	22848732	.	+	.	ID=g3376.t1.exon1;Parent=g3376.t1
HiC_scaffold_11	AUGUSTUS	CDS	22848613	22848732	1.0	+	0	ID=g3376.t1.CDS1;Parent=g3376.t1
HiC_scaffold_11	AUGUSTUS	gene	22848613	22875338	.	+	.	ID=g3376
HiC_scaffold_11	AUGUSTUS	mRNA	22848613	22875338	1.0	+	.	ID=g3376.t1;Parent=g3376;em_target=9668.ENSMPUP00000018175;em_score=1056.7;em_evalue=0.0;em_tcov=.;em_OGs=KOG3776@1|root,KOG3776@2759|Eukaryota,38CP8@33154|Opisthokonta,3BAAR@33208|Metazoa,3CTH3@33213|Bilateria,48784@7711|Chordata,4939B@7742|Vertebrata,3JDAQ@40674|Mammalia,3ENXC@33554|Carnivora;em_COG_cat=T;em_desc=CD36 molecule;em_max_annot_lvl=33208|Metazoa;em_Preferred_name=CD36;em_KEGG_ko=ko:K06259,ko:K12384,ko:K13885;em_KEGG_Pathway=ko03320,ko04142,ko04145,ko04152,ko04512,ko04640,ko04913,ko04920,ko04925,ko04927,ko04931,ko04934,ko04975,ko04976,ko04977,ko04979,ko05144,ko05160,map03320,map04142,map04145,map04152,map04512,map04640,map04913,map04920,map04925,map04927,map04931,map04934,map04975,map04976,map04977,map04979,map05144,map05160;em_BRITE=ko00000,ko00001,ko04090,ko04131,ko04147;em_KEGG_TC=9.B.39.1.1,9.B.39.1.3,9.B.39.1.4;em_PFAMs=CD36;em_GOs=GO:0000003,GO:0000122,GO:0001101,GO:0001505,GO:0001540,GO:0001676,GO:0001775,GO:0001816,GO:0001817,GO:0001819,GO:0001890,GO:0001893,GO:0001932,GO:0001934,GO:0001952,GO:0001954,GO:0002218,GO:0002221,GO:0002224,GO:0002237,GO:0002252,GO:0002253,GO:0002263,GO:0002274,GO:0002275,GO:0002283,GO:0002366,GO:0002376,GO:0002443,GO:0002444,GO:0002446,GO:0002474,GO:0002478,GO:0002479,GO:0002576,GO:0002682,GO:0002684,GO:0002697,GO:0002699,GO:0002700,GO:0002702,GO:0002718,GO:0002720,GO:0002755,GO:0002757,GO:0002758,GO:0002764,GO:0002790,GO:0002791,GO:0002793,GO:0003006,GO:0003008,GO:0003013,GO:0003073,GO:0003085,GO:0003674,GO:0005041,GO:0005044,GO:0005102,GO:0005488,GO:0005504,GO:0005515,GO:0005575,GO:0005622,GO:0005623,GO:0005737,GO:0005739,GO:0005783,GO:0005794,GO:0005886,GO:0005887,GO:0005901,GO:0005903,GO:0006082,GO:0006355,GO:0006357,GO:0006629,GO:0006631,GO:0006638,GO:0006639,GO:0006641,GO:0006807,GO:0006810,GO:0006811,GO:0006820,GO:0006869,GO:0006873,GO:0006874,GO:0006875,GO:0006887,GO:0006897,GO:0006898,GO:0006909,GO:0006910,GO:0006950,GO:0006952,GO:0006955,GO:0006979,GO:0007154,GO:0007155,GO:0007165,GO:0007166,GO:0007204,GO:0007263,GO:0007275,GO:0007565,GO:0007584,GO:0007586,GO:0007596,GO:0007599,GO:0007600,GO:0007606,GO:0007610,GO:0007631,GO:0008015,GO:0008035,GO:0008037,GO:0008104,GO:0008150,GO:0008152,GO:0008217,GO:0008289,GO:0008329,GO:0009306,GO:0009605,GO:0009607,GO:0009611,GO:0009612,GO:0009617,GO:0009628,GO:0009719,GO:0009725,GO:0009889,GO:0009890,GO:0009891,GO:0009892,GO:0009893,GO:0009897,GO:0009966,GO:0009967,GO:0009986,GO:0009987,GO:0009991,GO:0010033,GO:0010243,GO:0010468,GO:0010556,GO:0010558,GO:0010562,GO:0010604,GO:0010605,GO:0010628,GO:0010629,GO:0010646,GO:0010647,GO:0010743,GO:0010744,GO:0010810,GO:0010811,GO:0010876,GO:0010883,GO:0010884,GO:0010885,GO:0010886,GO:0010935,GO:0010941,GO:0010942,GO:0012505,GO:0012506,GO:0014070,GO:0014823,GO:0015031,GO:0015711,GO:0015718,GO:0015833,GO:0015849,GO:0015850,GO:0015908,GO:0015909,GO:0015918,GO:0016020,GO:0016021,GO:0016043,GO:0016192,GO:0016525,GO:0019216,GO:0019219,GO:0019220,GO:0019221,GO:0019222,GO:0019233,GO:0019395,GO:0019538,GO:0019725,GO:0019752,GO:0019838,GO:0019882,GO:0019884,GO:0019915,GO:0019932,GO:0019934,GO:0019935,GO:0019955,GO:0022414,GO:0022600,GO:0022603,GO:0022610,GO:0023051,GO:0023052,GO:0023056,GO:0030003,GO:0030100,GO:0030139,GO:0030141,GO:0030155,GO:0030169,GO:0030193,GO:0030194,GO:0030228,GO:0030258,GO:0030299,GO:0030301,GO:0030659,GO:0030666,GO:0030667,GO:0031090,GO:0031091,GO:0031092,GO:0031224,GO:0031226,GO:0031253,GO:0031323,GO:0031324,GO:0031325,GO:0031326,GO:0031327,GO:0031328,GO:0031334,GO:0031347,GO:0031349,GO:0031399,GO:0031401,GO:0031406,GO:0031410,GO:0031526,GO:0031623,GO:0031667,GO:0031982,GO:0032101,GO:0032268,GO:0032270,GO:0032355,GO:0032386,GO:0032387,GO:0032493,GO:0032496,GO:0032501,GO:0032502,GO:0032504,GO:0032611,GO:0032612,GO:0032655,GO:0032675,GO:0032680,GO:0032735,GO:0032755,GO:0032760,GO:0032787,GO:0032868,GO:0032869,GO:0032870,GO:0032879,GO:0032880,GO:0032940,GO:0032991,GO:0033036,GO:0033157,GO:0033194,GO:0033218,GO:0033293,GO:0033500,GO:0033554,GO:0033993,GO:0034097,GO:0034121,GO:0034196,GO:0034197,GO:0034381,GO:0034383,GO:0034440,GO:0034599,GO:0035295,GO:0035325,GO:0035376,GO:0035556,GO:0035579,GO:0035634,GO:0036041,GO:0036094,GO:0036230,GO:0038023,GO:0038024,GO:0038124,GO:0038187,GO:0040008,GO:0042060,GO:0042119,GO:0042221,GO:0042277,GO:0042306,GO:0042308,GO:0042325,GO:0042327,GO:0042383,GO:0042493,GO:0042581,GO:0042590,GO:0042592,GO:0042593,GO:0042742,GO:0042755,GO:0042886,GO:0042953,GO:0042995,GO:0043112,GO:0043122,GO:0043123,GO:0043167,GO:0043168,GO:0043170,GO:0043177,GO:0043207,GO:0043226,GO:0043227,GO:0043229,GO:0043231,GO:0043235,GO:0043254,GO:0043277,GO:0043299,GO:0043312,GO:0043393,GO:0043408,GO:0043410,GO:0043434,GO:0043436,GO:0043497,GO:0043618,GO:0043619,GO:0043620,GO:0043900,GO:0043901,GO:0043903,GO:0044087,GO:0044089,GO:0044093,GO:0044126,GO:0044130,GO:0044144,GO:0044146,GO:0044237,GO:0044238,GO:0044241,GO:0044255,GO:0044260,GO:0044281,GO:0044422,GO:0044424,GO:0044425,GO:0044433,GO:0044444,GO:0044446,GO:0044459,GO:0044463,GO:0044464,GO:0044539,GO:0044703,GO:0044706,GO:0044853,GO:0044872,GO:0044877,GO:0045055,GO:0045088,GO:0045089,GO:0045121,GO:0045177,GO:0045184,GO:0045321,GO:0045335,GO:0045428,GO:0045429,GO:0045595,GO:0045597,GO:0045765,GO:0045776,GO:0045785,GO:0045807,GO:0045834,GO:0045892,GO:0045926,GO:0045934,GO:0045937,GO:0046486,GO:0046822,GO:0046823,GO:0046903,GO:0046942,GO:0048002,GO:0048513,GO:0048518,GO:0048519,GO:0048522,GO:0048523,GO:0048565,GO:0048583,GO:0048584,GO:0048608,GO:0048609,GO:0048731,GO:0048856,GO:0048871,GO:0048878,GO:0050431,GO:0050663,GO:0050701,GO:0050702,GO:0050707,GO:0050708,GO:0050714,GO:0050715,GO:0050730,GO:0050731,GO:0050764,GO:0050766,GO:0050776,GO:0050778,GO:0050789,GO:0050793,GO:0050794,GO:0050801,GO:0050817,GO:0050818,GO:0050820,GO:0050830,GO:0050877,GO:0050878,GO:0050892,GO:0050896,GO:0050909,GO:0051046,GO:0051047,GO:0051049,GO:0051050,GO:0051051,GO:0051090,GO:0051091,GO:0051092,GO:0051093,GO:0051094,GO:0051098,GO:0051128,GO:0051130,GO:0051171,GO:0051172,GO:0051173,GO:0051174,GO:0051179,GO:0051222,GO:0051223,GO:0051224,GO:0051234,GO:0051235,GO:0051239,GO:0051240,GO:0051241,GO:0051246,GO:0051247,GO:0051252,GO:0051253,GO:0051480,GO:0051704,GO:0051707,GO:0051716,GO:0055065,GO:0055074,GO:0055080,GO:0055082,GO:0055094,GO:0055095,GO:0055096,GO:0055114,GO:0055123,GO:0060089,GO:0060099,GO:0060100,GO:0060135,GO:0060255,GO:0060341,GO:0060416,GO:0060627,GO:0060907,GO:0061041,GO:0061081,GO:0061458,GO:0065007,GO:0065008,GO:0065009,GO:0070053,GO:0070201,GO:0070339,GO:0070372,GO:0070374,GO:0070391,GO:0070508,GO:0070538,GO:0070542,GO:0070543,GO:0070887,GO:0070892,GO:0071216,GO:0071219,GO:0071220,GO:0071221,GO:0071222,GO:0071223,GO:0071310,GO:0071345,GO:0071375,GO:0071396,GO:0071402,GO:0071404,GO:0071417,GO:0071447,GO:0071495,GO:0071702,GO:0071704,GO:0071705,GO:0071724,GO:0071726,GO:0071813,GO:0071814,GO:0071840,GO:0071944,GO:0072503,GO:0072507,GO:0080090,GO:0080134,GO:0080135,GO:0090087,GO:0090207,GO:0090208,GO:0090303,GO:0090317,GO:0090322,GO:0097006,GO:0097009,GO:0097435,GO:0097708,GO:0098542,GO:0098552,GO:0098588,GO:0098589,GO:0098590,GO:0098609,GO:0098657,GO:0098742,GO:0098771,GO:0098805,GO:0098856,GO:0098857,GO:0098862,GO:0099503,GO:0120025,GO:0120038,GO:0140052,GO:0150024,GO:0150025,GO:1900046,GO:1900048,GO:1900180,GO:1900181,GO:1900225,GO:1900227,GO:1900407,GO:1901031,GO:1901342,GO:1901343,GO:1901564,GO:1901652,GO:1901653,GO:1901698,GO:1901699,GO:1901700,GO:1901701,GO:1902531,GO:1902533,GO:1902679,GO:1902882,GO:1903034,GO:1903036,GO:1903426,GO:1903428,GO:1903506,GO:1903507,GO:1903530,GO:1903532,GO:1903555,GO:1903557,GO:1903827,GO:1903828,GO:1904407,GO:1904589,GO:1904590,GO:1904645,GO:1904646,GO:1904950,GO:1904951,GO:1905153,GO:1905155,GO:1905952,GO:1905954,GO:1990000,GO:2000026,GO:2000112,GO:2000113,GO:2000121,GO:2000181,GO:2000332,GO:2000334,GO:2000377,GO:2000379,GO:2001141
HiC_scaffold_11	AUGUSTUS	intron	22848733	22858431	1.0	+	.	ID=g3376.t1.intron1;Parent=g3376.t1
HiC_scaffold_11	AUGUSTUS	exon	22858432	22858592	.	+	.	ID=g3376.t1.exon2;Parent=g3376.t1
HiC_scaffold_11	AUGUSTUS	CDS	22858432	22858592	1.0	+	0	ID=g3376.t1.CDS2;Parent=g3376.t1
HiC_scaffold_11	AUGUSTUS	intron	22858593	22862725	1.0	+	.	ID=g3376.t1.intron2;Parent=g3376.t1
HiC_scaffold_11	AUGUSTUS	exon	22862726	22862873	.	+	.	ID=g3376.t1.exon3;Parent=g3376.t1
HiC_scaffold_11	AUGUSTUS	CDS	22862726	22862873	1.0	+	1	ID=g3376.t1.CDS3;Parent=g3376.t1
HiC_scaffold_11	AUGUSTUS	intron	22862874	22863337	1.0	+	.	ID=g3376.t1.intron3;Parent=g3376.t1
HiC_scaffold_11	AUGUSTUS	exon	22863338	22863517	.	+	.	ID=g3376.t1.exon4;Parent=g3376.t1
HiC_scaffold_11	AUGUSTUS	CDS	22863338	22863517	1.0	+	0	ID=g3376.t1.CDS4;Parent=g3376.t1
HiC_scaffold_11	AUGUSTUS	intron	22863518	22864975	1.0	+	.	ID=g3376.t1.intron4;Parent=g3376.t1
HiC_scaffold_11	AUGUSTUS	exon	22864976	22865067	.	+	.	ID=g3376.t1.exon5;Parent=g3376.t1
HiC_scaffold_11	AUGUSTUS	CDS	22864976	22865067	1.0	+	0	ID=g3376.t1.CDS5;Parent=g3376.t1
HiC_scaffold_11	AUGUSTUS	intron	22865068	22867105	1.0	+	.	ID=g3376.t1.intron5;Parent=g3376.t1
HiC_scaffold_11	AUGUSTUS	exon	22867106	22867152	.	+	.	ID=g3376.t1.exon6;Parent=g3376.t1
HiC_scaffold_11	AUGUSTUS	CDS	22867106	22867152	1.0	+	1	ID=g3376.t1.CDS6;Parent=g3376.t1
HiC_scaffold_11	AUGUSTUS	intron	22867153	22869935	1.0	+	.	ID=g3376.t1.intron6;Parent=g3376.t1
HiC_scaffold_11	AUGUSTUS	exon	22869936	22870005	.	+	.	ID=g3376.t1.exon7;Parent=g3376.t1
HiC_scaffold_11	AUGUSTUS	CDS	22869936	22870005	1.0	+	2	ID=g3376.t1.CDS7;Parent=g3376.t1
HiC_scaffold_11	AUGUSTUS	intron	22870006	22871130	1.0	+	.	ID=g3376.t1.intron7;Parent=g3376.t1
HiC_scaffold_11	AUGUSTUS	exon	22871131	22871318	.	+	.	ID=g3376.t1.exon8;Parent=g3376.t1
HiC_scaffold_11	AUGUSTUS	CDS	22871131	22871318	1.0	+	1	ID=g3376.t1.CDS8;Parent=g3376.t1
HiC_scaffold_11	AUGUSTUS	intron	22871319	22872260	1.0	+	.	ID=g3376.t1.intron8;Parent=g3376.t1
HiC_scaffold_11	AUGUSTUS	exon	22872261	22872379	.	+	.	ID=g3376.t1.exon9;Parent=g3376.t1
HiC_scaffold_11	AUGUSTUS	CDS	22872261	22872379	1.0	+	2	ID=g3376.t1.CDS9;Parent=g3376.t1
HiC_scaffold_11	AUGUSTUS	intron	22872380	22873652	1.0	+	.	ID=g3376.t1.intron9;Parent=g3376.t1
HiC_scaffold_11	AUGUSTUS	exon	22873653	22873726	.	+	.	ID=g3376.t1.exon10;Parent=g3376.t1
HiC_scaffold_11	AUGUSTUS	CDS	22873653	22873726	1.0	+	0	ID=g3376.t1.CDS10;Parent=g3376.t1
HiC_scaffold_11	AUGUSTUS	intron	22873727	22874286	1.0	+	.	ID=g3376.t1.intron10;Parent=g3376.t1
HiC_scaffold_11	AUGUSTUS	exon	22874287	22874341	.	+	.	ID=g3376.t1.exon11;Parent=g3376.t1
HiC_scaffold_11	AUGUSTUS	CDS	22874287	22874341	1.0	+	1	ID=g3376.t1.CDS11;Parent=g3376.t1
HiC_scaffold_11	AUGUSTUS	intron	22874342	22875173	1.0	+	.	ID=g3376.t1.intron11;Parent=g3376.t1
HiC_scaffold_11	AUGUSTUS	exon	22875174	22875338	.	+	.	ID=g3376.t1.exon12;Parent=g3376.t1
HiC_scaffold_11	AUGUSTUS	CDS	22875174	22875338	1.0	+	0	ID=g3376.t1.CDS12;Parent=g3376.t1
HiC_scaffold_11	AUGUSTUS	stop_codon	22875336	22875338	.	+	0	ID=g3376.t1.stop1;Parent=g3376.t1
HiC_scaffold_11	AUGUSTUS	stop_codon	22965142	22965144	.	-	0	ID=g3377.t1.stop1;Parent=g3377.t1
HiC_scaffold_11	AUGUSTUS	exon	22965142	22965552	.	-	.	ID=g3377.t1.exon1;Parent=g3377.t1
HiC_scaffold_11	AUGUSTUS	CDS	22965142	22965552	1.0	-	0	ID=g3377.t1.CDS1;Parent=g3377.t1
HiC_scaffold_11	AUGUSTUS	gene	22965142	23135896	.	-	.	ID=g3377
HiC_scaffold_11	AUGUSTUS	mRNA	22965142	23135896	1.0	-	.	ID=g3377.t1;Parent=g3377;em_target=29073.XP_008684404.1;em_score=1758.1;em_evalue=0.0;em_tcov=.;em_OGs=KOG3611@1|root,KOG3611@2759|Eukaryota,38EIF@33154|Opisthokonta,3BHXB@33208|Metazoa,3CU1G@33213|Bilateria,486FP@7711|Chordata,48W93@7742|Vertebrata,3J5AU@40674|Mammalia,3EU2G@33554|Carnivora;em_COG_cat=T;em_desc=Sema domain, immunoglobulin domain (Ig), short basic domain, secreted, (semaphorin) 3C;em_max_annot_lvl=33208|Metazoa;em_Preferred_name=SEMA3C;em_KEGG_ko=ko:K06840;em_KEGG_Pathway=ko04360,map04360;em_BRITE=ko00000,ko00001,ko04516;em_PFAMs=I-set,Sema;em_GOs=GO:0000902,GO:0000904,GO:0001568,GO:0001667,GO:0001755,GO:0001756,GO:0001763,GO:0001944,GO:0001974,GO:0002009,GO:0002376,GO:0003002,GO:0003007,GO:0003148,GO:0003151,GO:0003205,GO:0003206,GO:0003208,GO:0003215,GO:0003231,GO:0003279,GO:0003350,GO:0003674,GO:0005102,GO:0005488,GO:0005515,GO:0005575,GO:0005576,GO:0005615,GO:0006928,GO:0006935,GO:0006955,GO:0007154,GO:0007165,GO:0007166,GO:0007275,GO:0007389,GO:0007399,GO:0007409,GO:0007411,GO:0007431,GO:0007435,GO:0007507,GO:0008150,GO:0009605,GO:0009653,GO:0009790,GO:0009791,GO:0009792,GO:0009887,GO:0009888,GO:0009952,GO:0009987,GO:0010720,GO:0014031,GO:0014032,GO:0014033,GO:0014706,GO:0016043,GO:0016477,GO:0021915,GO:0022008,GO:0022603,GO:0022612,GO:0023052,GO:0030030,GO:0030154,GO:0030182,GO:0030215,GO:0030334,GO:0030335,GO:0031175,GO:0032501,GO:0032502,GO:0032879,GO:0032989,GO:0032990,GO:0035107,GO:0035108,GO:0035272,GO:0035282,GO:0035295,GO:0038191,GO:0040011,GO:0040012,GO:0040017,GO:0042221,GO:0042330,GO:0042493,GO:0043009,GO:0044421,GO:0045595,GO:0045597,GO:0048468,GO:0048513,GO:0048518,GO:0048522,GO:0048646,GO:0048666,GO:0048667,GO:0048699,GO:0048729,GO:0048731,GO:0048732,GO:0048736,GO:0048762,GO:0048771,GO:0048812,GO:0048856,GO:0048858,GO:0048863,GO:0048864,GO:0048869,GO:0048870,GO:0050789,GO:0050793,GO:0050794,GO:0050896,GO:0050919,GO:0051094,GO:0051179,GO:0051239,GO:0051240,GO:0051270,GO:0051272,GO:0051674,GO:0051716,GO:0060173,GO:0060174,GO:0060284,GO:0060411,GO:0060429,GO:0060445,GO:0060485,GO:0060537,GO:0060600,GO:0060666,GO:0060841,GO:0061053,GO:0061138,GO:0061564,GO:0065007,GO:0071526,GO:0071840,GO:0072358,GO:0072359,GO:0097485,GO:0120036,GO:0120039,GO:0140074,GO:1905207,GO:1905209,GO:1905292,GO:1905294,GO:1905310,GO:1905312,GO:2000026,GO:2000027,GO:2000145,GO:2000147,GO:2000736,GO:2000738,GO:2000826
HiC_scaffold_11	AUGUSTUS	intron	22965553	22969211	1.0	-	.	ID=g3377.t1.intron1;Parent=g3377.t1
HiC_scaffold_11	AUGUSTUS	exon	22969212	22969342	.	-	.	ID=g3377.t1.exon2;Parent=g3377.t1
HiC_scaffold_11	AUGUSTUS	CDS	22969212	22969342	1.0	-	2	ID=g3377.t1.CDS2;Parent=g3377.t1
HiC_scaffold_11	AUGUSTUS	intron	22969343	22971426	1.0	-	.	ID=g3377.t1.intron2;Parent=g3377.t1
HiC_scaffold_11	AUGUSTUS	exon	22971427	22971494	.	-	.	ID=g3377.t1.exon3;Parent=g3377.t1
HiC_scaffold_11	AUGUSTUS	CDS	22971427	22971494	1.0	-	1	ID=g3377.t1.CDS3;Parent=g3377.t1
HiC_scaffold_11	AUGUSTUS	intron	22971495	22980429	1.0	-	.	ID=g3377.t1.intron3;Parent=g3377.t1
HiC_scaffold_11	AUGUSTUS	exon	22980430	22980587	.	-	.	ID=g3377.t1.exon4;Parent=g3377.t1
HiC_scaffold_11	AUGUSTUS	CDS	22980430	22980587	1.0	-	0	ID=g3377.t1.CDS4;Parent=g3377.t1
HiC_scaffold_11	AUGUSTUS	intron	22980588	22983812	1.0	-	.	ID=g3377.t1.intron4;Parent=g3377.t1
HiC_scaffold_11	AUGUSTUS	exon	22983813	22983854	.	-	.	ID=g3377.t1.exon5;Parent=g3377.t1
HiC_scaffold_11	AUGUSTUS	CDS	22983813	22983854	1.0	-	0	ID=g3377.t1.CDS5;Parent=g3377.t1
HiC_scaffold_11	AUGUSTUS	intron	22983855	22987929	1.0	-	.	ID=g3377.t1.intron5;Parent=g3377.t1
HiC_scaffold_11	AUGUSTUS	exon	22987930	22988018	.	-	.	ID=g3377.t1.exon6;Parent=g3377.t1
HiC_scaffold_11	AUGUSTUS	CDS	22987930	22988018	1.0	-	2	ID=g3377.t1.CDS6;Parent=g3377.t1
HiC_scaffold_11	AUGUSTUS	intron	22988019	23013701	1.0	-	.	ID=g3377.t1.intron6;Parent=g3377.t1
HiC_scaffold_11	AUGUSTUS	exon	23013702	23013924	.	-	.	ID=g3377.t1.exon7;Parent=g3377.t1
HiC_scaffold_11	AUGUSTUS	CDS	23013702	23013924	1.0	-	0	ID=g3377.t1.CDS7;Parent=g3377.t1
HiC_scaffold_11	AUGUSTUS	intron	23013925	23022335	1.0	-	.	ID=g3377.t1.intron7;Parent=g3377.t1
HiC_scaffold_11	AUGUSTUS	exon	23022336	23022480	.	-	.	ID=g3377.t1.exon8;Parent=g3377.t1
HiC_scaffold_11	AUGUSTUS	CDS	23022336	23022480	1.0	-	1	ID=g3377.t1.CDS8;Parent=g3377.t1
HiC_scaffold_11	AUGUSTUS	intron	23022481	23024421	1.0	-	.	ID=g3377.t1.intron8;Parent=g3377.t1
HiC_scaffold_11	AUGUSTUS	exon	23024422	23024491	.	-	.	ID=g3377.t1.exon9;Parent=g3377.t1
HiC_scaffold_11	AUGUSTUS	CDS	23024422	23024491	1.0	-	2	ID=g3377.t1.CDS9;Parent=g3377.t1
HiC_scaffold_11	AUGUSTUS	intron	23024492	23026845	1.0	-	.	ID=g3377.t1.intron9;Parent=g3377.t1
HiC_scaffold_11	AUGUSTUS	exon	23026846	23026960	.	-	.	ID=g3377.t1.exon10;Parent=g3377.t1
HiC_scaffold_11	AUGUSTUS	CDS	23026846	23026960	1.0	-	0	ID=g3377.t1.CDS10;Parent=g3377.t1
HiC_scaffold_11	AUGUSTUS	intron	23026961	23028251	1.0	-	.	ID=g3377.t1.intron10;Parent=g3377.t1
HiC_scaffold_11	AUGUSTUS	exon	23028252	23028394	.	-	.	ID=g3377.t1.exon11;Parent=g3377.t1
HiC_scaffold_11	AUGUSTUS	CDS	23028252	23028394	1.0	-	2	ID=g3377.t1.CDS11;Parent=g3377.t1
HiC_scaffold_11	AUGUSTUS	intron	23028395	23029843	1.0	-	.	ID=g3377.t1.intron11;Parent=g3377.t1
HiC_scaffold_11	AUGUSTUS	exon	23029844	23029963	.	-	.	ID=g3377.t1.exon12;Parent=g3377.t1
HiC_scaffold_11	AUGUSTUS	CDS	23029844	23029963	1.0	-	2	ID=g3377.t1.CDS12;Parent=g3377.t1
HiC_scaffold_11	AUGUSTUS	intron	23029964	23034047	1.0	-	.	ID=g3377.t1.intron12;Parent=g3377.t1
HiC_scaffold_11	AUGUSTUS	exon	23034048	23034138	.	-	.	ID=g3377.t1.exon13;Parent=g3377.t1
HiC_scaffold_11	AUGUSTUS	CDS	23034048	23034138	1.0	-	0	ID=g3377.t1.CDS13;Parent=g3377.t1
HiC_scaffold_11	AUGUSTUS	intron	23034139	23041410	1.0	-	.	ID=g3377.t1.intron13;Parent=g3377.t1
HiC_scaffold_11	AUGUSTUS	exon	23041411	23041530	.	-	.	ID=g3377.t1.exon14;Parent=g3377.t1
HiC_scaffold_11	AUGUSTUS	CDS	23041411	23041530	1.0	-	0	ID=g3377.t1.CDS14;Parent=g3377.t1
HiC_scaffold_11	AUGUSTUS	intron	23041531	23049926	1.0	-	.	ID=g3377.t1.intron14;Parent=g3377.t1
HiC_scaffold_11	AUGUSTUS	exon	23049927	23049989	.	-	.	ID=g3377.t1.exon15;Parent=g3377.t1
HiC_scaffold_11	AUGUSTUS	CDS	23049927	23049989	1.0	-	0	ID=g3377.t1.CDS15;Parent=g3377.t1
HiC_scaffold_11	AUGUSTUS	intron	23049990	23051119	1.0	-	.	ID=g3377.t1.intron15;Parent=g3377.t1
HiC_scaffold_11	AUGUSTUS	exon	23051120	23051280	.	-	.	ID=g3377.t1.exon16;Parent=g3377.t1
HiC_scaffold_11	AUGUSTUS	CDS	23051120	23051280	1.0	-	2	ID=g3377.t1.CDS16;Parent=g3377.t1
HiC_scaffold_11	AUGUSTUS	intron	23051281	23135793	1.0	-	.	ID=g3377.t1.intron16;Parent=g3377.t1
HiC_scaffold_11	AUGUSTUS	exon	23135794	23135896	.	-	.	ID=g3377.t1.exon17;Parent=g3377.t1
HiC_scaffold_11	AUGUSTUS	CDS	23135794	23135896	1.0	-	0	ID=g3377.t1.CDS17;Parent=g3377.t1
HiC_scaffold_11	AUGUSTUS	start_codon	23135894	23135896	.	-	0	ID=g3377.t1.start1;Parent=g3377.t1
HiC_scaffold_11	gmst	start_codon	23477002	23477004	26.182825	+	0	ID=g3378.t1.start1;Parent=g3378.t1
HiC_scaffold_11	gmst	CDS	23477002	23477377	26.182825	+	0	ID=g3378.t1.CDS1;Parent=g3378.t1
HiC_scaffold_11	gmst	exon	23477002	23477377	26.182825	+	0	ID=g3378.t1.exon1;Parent=g3378.t1
HiC_scaffold_11	gmst	gene	23477002	23477516	.	+	.	ID=g3378
HiC_scaffold_11	gmst	mRNA	23477002	23477516	.	+	.	ID=g3378.t1;Parent=g3378;em_target=9707.XP_004413149.1;em_score=274.4;em_evalue=2.8e-84;em_tcov=.;em_OGs=COG5256@1|root,KOG0052@2759|Eukaryota,38G33@33154|Opisthokonta,3BB5I@33208|Metazoa,3CZIS@33213|Bilateria,487AZ@7711|Chordata,490DH@7742|Vertebrata,3J48S@40674|Mammalia,3EJCD@33554|Carnivora;em_COG_cat=J;em_desc=Elongation factor 1-alpha;em_max_annot_lvl=33208|Metazoa;em_Preferred_name=EEF1A1;em_PFAMs=GTP_EFTU,GTP_EFTU_D2,GTP_EFTU_D3;em_KEGG_ko=ko:K03231,ko:K13199;em_KEGG_Pathway=ko03013,ko05134,map03013,map05134;em_BRITE=ko00000,ko00001,ko03012,ko03016,ko03019,ko03041,ko04131,ko04147;em_GOs=GO:0003674,GO:0003676,GO:0003723,GO:0003746,GO:0003824,GO:0003924,GO:0005488,GO:0005575,GO:0005622,GO:0005623,GO:0005737,GO:0005853,GO:0006412,GO:0006414,GO:0006518,GO:0006807,GO:0008135,GO:0008150,GO:0008152,GO:0009058,GO:0009059,GO:0009987,GO:0010467,GO:0016462,GO:0016787,GO:0016817,GO:0016818,GO:0017111,GO:0019538,GO:0032991,GO:0034641,GO:0034645,GO:0043043,GO:0043170,GO:0043603,GO:0043604,GO:0044237,GO:0044238,GO:0044249,GO:0044260,GO:0044267,GO:0044271,GO:0044424,GO:0044444,GO:0044464,GO:0071704,GO:0097159,GO:1901363,GO:1901564,GO:1901566,GO:1901576
HiC_scaffold_11	gmst	intron	23477378	23477505	26.182825	+	0	ID=g3378.t1.intron1;Parent=g3378.t1
HiC_scaffold_11	gmst	CDS	23477506	23477516	26.182825	+	2	ID=g3378.t1.CDS2;Parent=g3378.t1
HiC_scaffold_11	gmst	exon	23477506	23477516	26.182825	+	2	ID=g3378.t1.exon2;Parent=g3378.t1
HiC_scaffold_11	gmst	stop_codon	23477514	23477516	26.182825	+	0	ID=g3378.t1.stop1;Parent=g3378.t1
HiC_scaffold_11	AUGUSTUS	stop_codon	23862608	23862610	.	-	0	ID=g3379.t1.stop1;Parent=g3379.t1
HiC_scaffold_11	gmst	stop_codon	23862608	23862610	128.203207	-	0	ID=g3379.t2.stop1;Parent=g3379.t2
HiC_scaffold_11	AUGUSTUS	exon	23862608	23862784	.	-	.	ID=g3379.t1.exon1;Parent=g3379.t1
HiC_scaffold_11	AUGUSTUS	CDS	23862608	23862784	1.0	-	0	ID=g3379.t1.CDS1;Parent=g3379.t1
HiC_scaffold_11	gmst	CDS	23862608	23862784	128.203207	-	0	ID=g3379.t2.CDS1;Parent=g3379.t2
HiC_scaffold_11	gmst	exon	23862608	23862784	128.203207	-	0	ID=g3379.t2.exon1;Parent=g3379.t2
HiC_scaffold_11	AUGUSTUS	gene	23862608	23938995	.	-	.	ID=g3379
HiC_scaffold_11	gmst	mRNA	23862608	23938995	.	-	.	ID=g3379.t2;Parent=g3379;em_target=9668.ENSMPUP00000018177;em_score=1789.0;em_evalue=0.0;em_tcov=.;em_OGs=COG5640@1|root,2QR40@2759|Eukaryota,38FMR@33154|Opisthokonta,3BJ6U@33208|Metazoa,3D191@33213|Bilateria,48095@7711|Chordata,48ZIK@7742|Vertebrata,3JCWK@40674|Mammalia,3EU77@33554|Carnivora;em_COG_cat=T;em_desc=Potent mitogen for mature parenchymal hepatocyte cells, seems to be a hepatotrophic factor, and acts as a growth factor for a broad spectrum of tissues and cell types. Activating ligand for the receptor tyrosine kinase MET by binding to it and promoting its dimerization;em_max_annot_lvl=33208|Metazoa;em_Preferred_name=HGF;em_KEGG_ko=ko:K05460;em_KEGG_Pathway=ko01521,ko04010,ko04014,ko04015,ko04060,ko04151,ko04510,ko05144,ko05200,ko05205,ko05211,ko05218,ko05225,ko05226,map01521,map04010,map04014,map04015,map04060,map04151,map04510,map05144,map05200,map05205,map05211,map05218,map05225,map05226;em_BRITE=ko00000,ko00001,ko00536,ko04052,ko04516;em_PFAMs=Kringle,PAN_1,Trypsin;em_GOs=GO:0000165,GO:0000187,GO:0000278,GO:0000902,GO:0001763,GO:0001817,GO:0001818,GO:0001819,GO:0001837,GO:0001889,GO:0001932,GO:0001933,GO:0001934,GO:0002009,GO:0002576,GO:0003674,GO:0003824,GO:0004672,GO:0004713,GO:0005085,GO:0005088,GO:0005102,GO:0005488,GO:0005515,GO:0005575,GO:0005576,GO:0005615,GO:0005622,GO:0005623,GO:0005737,GO:0006022,GO:0006082,GO:0006355,GO:0006357,GO:0006464,GO:0006468,GO:0006629,GO:0006644,GO:0006650,GO:0006793,GO:0006796,GO:0006807,GO:0006810,GO:0006887,GO:0006928,GO:0006935,GO:0007049,GO:0007154,GO:0007165,GO:0007166,GO:0007167,GO:0007169,GO:0007267,GO:0007275,GO:0007399,GO:0008083,GO:0008150,GO:0008152,GO:0008283,GO:0008284,GO:0009605,GO:0009653,GO:0009888,GO:0009889,GO:0009891,GO:0009892,GO:0009893,GO:0009894,GO:0009895,GO:0009966,GO:0009967,GO:0009968,GO:0009987,GO:0010033,GO:0010466,GO:0010468,GO:0010469,GO:0010506,GO:0010507,GO:0010556,GO:0010557,GO:0010562,GO:0010563,GO:0010604,GO:0010605,GO:0010628,GO:0010639,GO:0010646,GO:0010647,GO:0010648,GO:0010720,GO:0010821,GO:0010823,GO:0010941,GO:0010951,GO:0010975,GO:0010976,GO:0012505,GO:0014066,GO:0014068,GO:0016043,GO:0016192,GO:0016301,GO:0016310,GO:0016477,GO:0016740,GO:0016772,GO:0016773,GO:0017016,GO:0018108,GO:0018193,GO:0018212,GO:0019219,GO:0019220,GO:0019221,GO:0019222,GO:0019538,GO:0019637,GO:0019752,GO:0019899,GO:0022008,GO:0022603,GO:0023014,GO:0023051,GO:0023052,GO:0023056,GO:0023057,GO:0030141,GO:0030154,GO:0030162,GO:0030203,GO:0030212,GO:0030258,GO:0030278,GO:0030334,GO:0030335,GO:0030545,GO:0031091,GO:0031093,GO:0031099,GO:0031100,GO:0031267,GO:0031323,GO:0031324,GO:0031325,GO:0031326,GO:0031328,GO:0031329,GO:0031330,GO:0031344,GO:0031346,GO:0031347,GO:0031348,GO:0031399,GO:0031400,GO:0031401,GO:0031410,GO:0031641,GO:0031643,GO:0031644,GO:0031646,GO:0031974,GO:0031982,GO:0031983,GO:0032101,GO:0032102,GO:0032147,GO:0032268,GO:0032269,GO:0032270,GO:0032501,GO:0032502,GO:0032653,GO:0032675,GO:0032715,GO:0032733,GO:0032872,GO:0032879,GO:0032940,GO:0032989,GO:0033043,GO:0033135,GO:0033137,GO:0033674,GO:0034097,GO:0034774,GO:0035004,GO:0035556,GO:0035728,GO:0035729,GO:0036211,GO:0040011,GO:0040012,GO:0040017,GO:0042056,GO:0042127,GO:0042221,GO:0042325,GO:0042326,GO:0042327,GO:0042330,GO:0042802,GO:0042981,GO:0043066,GO:0043067,GO:0043069,GO:0043085,GO:0043086,GO:0043154,GO:0043170,GO:0043226,GO:0043227,GO:0043229,GO:0043233,GO:0043281,GO:0043405,GO:0043406,GO:0043408,GO:0043410,GO:0043412,GO:0043436,GO:0043549,GO:0044057,GO:0044092,GO:0044093,GO:0044237,GO:0044238,GO:0044255,GO:0044260,GO:0044267,GO:0044281,GO:0044421,GO:0044422,GO:0044424,GO:0044433,GO:0044444,GO:0044446,GO:0044464,GO:0045055,GO:0045595,GO:0045597,GO:0045664,GO:0045666,GO:0045667,GO:0045669,GO:0045765,GO:0045766,GO:0045778,GO:0045859,GO:0045860,GO:0045861,GO:0045893,GO:0045935,GO:0045936,GO:0045937,GO:0045944,GO:0046486,GO:0046488,GO:0046834,GO:0046854,GO:0046903,GO:0046934,GO:0046982,GO:0046983,GO:0048012,GO:0048018,GO:0048513,GO:0048518,GO:0048519,GO:0048522,GO:0048523,GO:0048583,GO:0048584,GO:0048585,GO:0048699,GO:0048729,GO:0048731,GO:0048732,GO:0048762,GO:0048856,GO:0048869,GO:0048870,GO:0050727,GO:0050728,GO:0050730,GO:0050731,GO:0050767,GO:0050769,GO:0050789,GO:0050790,GO:0050793,GO:0050794,GO:0050896,GO:0050918,GO:0051020,GO:0051052,GO:0051054,GO:0051094,GO:0051128,GO:0051129,GO:0051130,GO:0051171,GO:0051172,GO:0051173,GO:0051174,GO:0051179,GO:0051234,GO:0051239,GO:0051240,GO:0051241,GO:0051246,GO:0051247,GO:0051248,GO:0051252,GO:0051254,GO:0051270,GO:0051272,GO:0051336,GO:0051338,GO:0051346,GO:0051347,GO:0051450,GO:0051674,GO:0051716,GO:0051896,GO:0051897,GO:0051960,GO:0051962,GO:0052547,GO:0052548,GO:0052813,GO:0060205,GO:0060255,GO:0060284,GO:0060326,GO:0060429,GO:0060485,GO:0060548,GO:0060638,GO:0060665,GO:0060688,GO:0060693,GO:0061008,GO:0061138,GO:0065007,GO:0065009,GO:0070013,GO:0070302,GO:0070570,GO:0070572,GO:0070848,GO:0070887,GO:0071310,GO:0071345,GO:0071363,GO:0071704,GO:0071840,GO:0071900,GO:0071902,GO:0080090,GO:0080134,GO:0080135,GO:0090199,GO:0090201,GO:0097708,GO:0098772,GO:0099503,GO:0120035,GO:0140096,GO:1900407,GO:1900408,GO:1900744,GO:1901031,GO:1901032,GO:1901135,GO:1901298,GO:1901299,GO:1901342,GO:1901564,GO:1902041,GO:1902042,GO:1902531,GO:1902533,GO:1902680,GO:1902882,GO:1902883,GO:1902947,GO:1903201,GO:1903202,GO:1903205,GO:1903206,GO:1903506,GO:1903508,GO:1903510,GO:1904018,GO:1905330,GO:2000026,GO:2000027,GO:2000112,GO:2000116,GO:2000117,GO:2000145,GO:2000147,GO:2000278,GO:2000573,GO:2001023,GO:2001024,GO:2001038,GO:2001039,GO:2001141,GO:2001233,GO:2001234,GO:2001236,GO:2001237
HiC_scaffold_11	AUGUSTUS	mRNA	23862608	23938995	1.0	-	.	ID=g3379.t1;Parent=g3379;em_target=9713.XP_006727141.1;em_score=1788.5;em_evalue=0.0;em_tcov=.;em_OGs=COG5640@1|root,2QR40@2759|Eukaryota,38FMR@33154|Opisthokonta,3BJ6U@33208|Metazoa,3D191@33213|Bilateria,48095@7711|Chordata,48ZIK@7742|Vertebrata,3JCWK@40674|Mammalia,3EU77@33554|Carnivora;em_COG_cat=T;em_desc=Potent mitogen for mature parenchymal hepatocyte cells, seems to be a hepatotrophic factor, and acts as a growth factor for a broad spectrum of tissues and cell types. Activating ligand for the receptor tyrosine kinase MET by binding to it and promoting its dimerization;em_max_annot_lvl=33208|Metazoa;em_Preferred_name=HGF;em_KEGG_ko=ko:K05460;em_KEGG_Pathway=ko01521,ko04010,ko04014,ko04015,ko04060,ko04151,ko04510,ko05144,ko05200,ko05205,ko05211,ko05218,ko05225,ko05226,map01521,map04010,map04014,map04015,map04060,map04151,map04510,map05144,map05200,map05205,map05211,map05218,map05225,map05226;em_BRITE=ko00000,ko00001,ko00536,ko04052,ko04516;em_PFAMs=Kringle,PAN_1,Trypsin;em_GOs=GO:0000165,GO:0000187,GO:0000278,GO:0000902,GO:0001763,GO:0001817,GO:0001818,GO:0001819,GO:0001837,GO:0001889,GO:0001932,GO:0001933,GO:0001934,GO:0002009,GO:0002576,GO:0003674,GO:0003824,GO:0004672,GO:0004713,GO:0005085,GO:0005088,GO:0005102,GO:0005488,GO:0005515,GO:0005575,GO:0005576,GO:0005615,GO:0005622,GO:0005623,GO:0005737,GO:0006022,GO:0006082,GO:0006355,GO:0006357,GO:0006464,GO:0006468,GO:0006629,GO:0006644,GO:0006650,GO:0006793,GO:0006796,GO:0006807,GO:0006810,GO:0006887,GO:0006928,GO:0006935,GO:0007049,GO:0007154,GO:0007165,GO:0007166,GO:0007167,GO:0007169,GO:0007267,GO:0007275,GO:0007399,GO:0008083,GO:0008150,GO:0008152,GO:0008283,GO:0008284,GO:0009605,GO:0009653,GO:0009888,GO:0009889,GO:0009891,GO:0009892,GO:0009893,GO:0009894,GO:0009895,GO:0009966,GO:0009967,GO:0009968,GO:0009987,GO:0010033,GO:0010466,GO:0010468,GO:0010469,GO:0010506,GO:0010507,GO:0010556,GO:0010557,GO:0010562,GO:0010563,GO:0010604,GO:0010605,GO:0010628,GO:0010639,GO:0010646,GO:0010647,GO:0010648,GO:0010720,GO:0010821,GO:0010823,GO:0010941,GO:0010951,GO:0010975,GO:0010976,GO:0012505,GO:0014066,GO:0014068,GO:0016043,GO:0016192,GO:0016301,GO:0016310,GO:0016477,GO:0016740,GO:0016772,GO:0016773,GO:0017016,GO:0018108,GO:0018193,GO:0018212,GO:0019219,GO:0019220,GO:0019221,GO:0019222,GO:0019538,GO:0019637,GO:0019752,GO:0019899,GO:0022008,GO:0022603,GO:0023014,GO:0023051,GO:0023052,GO:0023056,GO:0023057,GO:0030141,GO:0030154,GO:0030162,GO:0030203,GO:0030212,GO:0030258,GO:0030278,GO:0030334,GO:0030335,GO:0030545,GO:0031091,GO:0031093,GO:0031099,GO:0031100,GO:0031267,GO:0031323,GO:0031324,GO:0031325,GO:0031326,GO:0031328,GO:0031329,GO:0031330,GO:0031344,GO:0031346,GO:0031347,GO:0031348,GO:0031399,GO:0031400,GO:0031401,GO:0031410,GO:0031641,GO:0031643,GO:0031644,GO:0031646,GO:0031974,GO:0031982,GO:0031983,GO:0032101,GO:0032102,GO:0032147,GO:0032268,GO:0032269,GO:0032270,GO:0032501,GO:0032502,GO:0032653,GO:0032675,GO:0032715,GO:0032733,GO:0032872,GO:0032879,GO:0032940,GO:0032989,GO:0033043,GO:0033135,GO:0033137,GO:0033674,GO:0034097,GO:0034774,GO:0035004,GO:0035556,GO:0035728,GO:0035729,GO:0036211,GO:0040011,GO:0040012,GO:0040017,GO:0042056,GO:0042127,GO:0042221,GO:0042325,GO:0042326,GO:0042327,GO:0042330,GO:0042802,GO:0042981,GO:0043066,GO:0043067,GO:0043069,GO:0043085,GO:0043086,GO:0043154,GO:0043170,GO:0043226,GO:0043227,GO:0043229,GO:0043233,GO:0043281,GO:0043405,GO:0043406,GO:0043408,GO:0043410,GO:0043412,GO:0043436,GO:0043549,GO:0044057,GO:0044092,GO:0044093,GO:0044237,GO:0044238,GO:0044255,GO:0044260,GO:0044267,GO:0044281,GO:0044421,GO:0044422,GO:0044424,GO:0044433,GO:0044444,GO:0044446,GO:0044464,GO:0045055,GO:0045595,GO:0045597,GO:0045664,GO:0045666,GO:0045667,GO:0045669,GO:0045765,GO:0045766,GO:0045778,GO:0045859,GO:0045860,GO:0045861,GO:0045893,GO:0045935,GO:0045936,GO:0045937,GO:0045944,GO:0046486,GO:0046488,GO:0046834,GO:0046854,GO:0046903,GO:0046934,GO:0046982,GO:0046983,GO:0048012,GO:0048018,GO:0048513,GO:0048518,GO:0048519,GO:0048522,GO:0048523,GO:0048583,GO:0048584,GO:0048585,GO:0048699,GO:0048729,GO:0048731,GO:0048732,GO:0048762,GO:0048856,GO:0048869,GO:0048870,GO:0050727,GO:0050728,GO:0050730,GO:0050731,GO:0050767,GO:0050769,GO:0050789,GO:0050790,GO:0050793,GO:0050794,GO:0050896,GO:0050918,GO:0051020,GO:0051052,GO:0051054,GO:0051094,GO:0051128,GO:0051129,GO:0051130,GO:0051171,GO:0051172,GO:0051173,GO:0051174,GO:0051179,GO:0051234,GO:0051239,GO:0051240,GO:0051241,GO:0051246,GO:0051247,GO:0051248,GO:0051252,GO:0051254,GO:0051270,GO:0051272,GO:0051336,GO:0051338,GO:0051346,GO:0051347,GO:0051450,GO:0051674,GO:0051716,GO:0051896,GO:0051897,GO:0051960,GO:0051962,GO:0052547,GO:0052548,GO:0052813,GO:0060205,GO:0060255,GO:0060284,GO:0060326,GO:0060429,GO:0060485,GO:0060548,GO:0060638,GO:0060665,GO:0060688,GO:0060693,GO:0061008,GO:0061138,GO:0065007,GO:0065009,GO:0070013,GO:0070302,GO:0070570,GO:0070572,GO:0070848,GO:0070887,GO:0071310,GO:0071345,GO:0071363,GO:0071704,GO:0071840,GO:0071900,GO:0071902,GO:0080090,GO:0080134,GO:0080135,GO:0090199,GO:0090201,GO:0097708,GO:0098772,GO:0099503,GO:0120035,GO:0140096,GO:1900407,GO:1900408,GO:1900744,GO:1901031,GO:1901032,GO:1901135,GO:1901298,GO:1901299,GO:1901342,GO:1901564,GO:1902041,GO:1902042,GO:1902531,GO:1902533,GO:1902680,GO:1902882,GO:1902883,GO:1902947,GO:1903201,GO:1903202,GO:1903205,GO:1903206,GO:1903506,GO:1903508,GO:1903510,GO:1904018,GO:1905330,GO:2000026,GO:2000027,GO:2000112,GO:2000116,GO:2000117,GO:2000145,GO:2000147,GO:2000278,GO:2000573,GO:2001023,GO:2001024,GO:2001038,GO:2001039,GO:2001141,GO:2001233,GO:2001234,GO:2001236,GO:2001237
HiC_scaffold_11	AUGUSTUS	intron	23862785	23872948	1.0	-	.	ID=g3379.t1.intron1;Parent=g3379.t1
HiC_scaffold_11	gmst	intron	23862785	23872948	128.203207	-	0	ID=g3379.t2.intron1;Parent=g3379.t2
HiC_scaffold_11	AUGUSTUS	exon	23872949	23873094	.	-	.	ID=g3379.t1.exon2;Parent=g3379.t1
HiC_scaffold_11	AUGUSTUS	CDS	23872949	23873094	1.0	-	2	ID=g3379.t1.CDS2;Parent=g3379.t1
HiC_scaffold_11	gmst	CDS	23872949	23873094	128.203207	-	2	ID=g3379.t2.CDS2;Parent=g3379.t2
HiC_scaffold_11	gmst	exon	23872949	23873094	128.203207	-	2	ID=g3379.t2.exon2;Parent=g3379.t2
HiC_scaffold_11	AUGUSTUS	intron	23873095	23873179	1.0	-	.	ID=g3379.t1.intron2;Parent=g3379.t1
HiC_scaffold_11	gmst	intron	23873095	23873179	128.203207	-	0	ID=g3379.t2.intron2;Parent=g3379.t2
HiC_scaffold_11	AUGUSTUS	exon	23873180	23873286	.	-	.	ID=g3379.t1.exon3;Parent=g3379.t1
HiC_scaffold_11	AUGUSTUS	CDS	23873180	23873286	1.0	-	1	ID=g3379.t1.CDS3;Parent=g3379.t1
HiC_scaffold_11	gmst	CDS	23873180	23873286	128.203207	-	1	ID=g3379.t2.CDS3;Parent=g3379.t2
HiC_scaffold_11	gmst	exon	23873180	23873286	128.203207	-	1	ID=g3379.t2.exon3;Parent=g3379.t2
HiC_scaffold_11	AUGUSTUS	intron	23873287	23873791	1.0	-	.	ID=g3379.t1.intron3;Parent=g3379.t1
HiC_scaffold_11	gmst	intron	23873287	23873791	128.203207	-	0	ID=g3379.t2.intron3;Parent=g3379.t2
HiC_scaffold_11	AUGUSTUS	exon	23873792	23873938	.	-	.	ID=g3379.t1.exon4;Parent=g3379.t1
HiC_scaffold_11	AUGUSTUS	CDS	23873792	23873938	1.0	-	1	ID=g3379.t1.CDS4;Parent=g3379.t1
HiC_scaffold_11	gmst	CDS	23873792	23873938	128.203207	-	1	ID=g3379.t2.CDS4;Parent=g3379.t2
HiC_scaffold_11	gmst	exon	23873792	23873938	128.203207	-	1	ID=g3379.t2.exon4;Parent=g3379.t2
HiC_scaffold_11	AUGUSTUS	intron	23873939	23874712	1.0	-	.	ID=g3379.t1.intron4;Parent=g3379.t1
HiC_scaffold_11	gmst	intron	23873939	23874712	128.203207	-	0	ID=g3379.t2.intron4;Parent=g3379.t2
HiC_scaffold_11	AUGUSTUS	exon	23874713	23874787	.	-	.	ID=g3379.t1.exon5;Parent=g3379.t1
HiC_scaffold_11	AUGUSTUS	CDS	23874713	23874787	1.0	-	1	ID=g3379.t1.CDS5;Parent=g3379.t1
HiC_scaffold_11	gmst	CDS	23874713	23874787	128.203207	-	1	ID=g3379.t2.CDS5;Parent=g3379.t2
HiC_scaffold_11	gmst	exon	23874713	23874787	128.203207	-	1	ID=g3379.t2.exon5;Parent=g3379.t2
HiC_scaffold_11	AUGUSTUS	intron	23874788	23877578	1.0	-	.	ID=g3379.t1.intron5;Parent=g3379.t1
HiC_scaffold_11	gmst	intron	23874788	23877578	128.203207	-	0	ID=g3379.t2.intron5;Parent=g3379.t2
HiC_scaffold_11	AUGUSTUS	exon	23877579	23877675	.	-	.	ID=g3379.t1.exon6;Parent=g3379.t1
HiC_scaffold_11	AUGUSTUS	CDS	23877579	23877675	1.0	-	2	ID=g3379.t1.CDS6;Parent=g3379.t1
HiC_scaffold_11	gmst	CDS	23877579	23877675	128.203207	-	2	ID=g3379.t2.CDS6;Parent=g3379.t2
HiC_scaffold_11	gmst	exon	23877579	23877675	128.203207	-	2	ID=g3379.t2.exon6;Parent=g3379.t2
HiC_scaffold_11	AUGUSTUS	intron	23877676	23878866	1.0	-	.	ID=g3379.t1.intron6;Parent=g3379.t1
HiC_scaffold_11	gmst	intron	23877676	23878866	128.203207	-	0	ID=g3379.t2.intron6;Parent=g3379.t2
HiC_scaffold_11	AUGUSTUS	exon	23878867	23878905	.	-	.	ID=g3379.t1.exon7;Parent=g3379.t1
HiC_scaffold_11	AUGUSTUS	CDS	23878867	23878905	1.0	-	2	ID=g3379.t1.CDS7;Parent=g3379.t1
HiC_scaffold_11	gmst	CDS	23878867	23878905	128.203207	-	2	ID=g3379.t2.CDS7;Parent=g3379.t2
HiC_scaffold_11	gmst	exon	23878867	23878905	128.203207	-	2	ID=g3379.t2.exon7;Parent=g3379.t2
HiC_scaffold_11	AUGUSTUS	intron	23878906	23884507	1.0	-	.	ID=g3379.t1.intron7;Parent=g3379.t1
HiC_scaffold_11	gmst	intron	23878906	23884507	128.203207	-	0	ID=g3379.t2.intron7;Parent=g3379.t2
HiC_scaffold_11	AUGUSTUS	exon	23884508	23884641	.	-	.	ID=g3379.t1.exon8;Parent=g3379.t1
HiC_scaffold_11	AUGUSTUS	CDS	23884508	23884641	1.0	-	1	ID=g3379.t1.CDS8;Parent=g3379.t1
HiC_scaffold_11	gmst	CDS	23884508	23884641	128.203207	-	1	ID=g3379.t2.CDS8;Parent=g3379.t2
HiC_scaffold_11	gmst	exon	23884508	23884641	128.203207	-	1	ID=g3379.t2.exon8;Parent=g3379.t2
HiC_scaffold_11	AUGUSTUS	intron	23884642	23886434	1.0	-	.	ID=g3379.t1.intron8;Parent=g3379.t1
HiC_scaffold_11	gmst	intron	23884642	23886434	128.203207	-	0	ID=g3379.t2.intron8;Parent=g3379.t2
HiC_scaffold_11	AUGUSTUS	exon	23886435	23886537	.	-	.	ID=g3379.t1.exon9;Parent=g3379.t1
HiC_scaffold_11	AUGUSTUS	CDS	23886435	23886537	1.0	-	2	ID=g3379.t1.CDS9;Parent=g3379.t1
HiC_scaffold_11	gmst	CDS	23886435	23886537	128.203207	-	2	ID=g3379.t2.CDS9;Parent=g3379.t2
HiC_scaffold_11	gmst	exon	23886435	23886537	128.203207	-	2	ID=g3379.t2.exon9;Parent=g3379.t2
HiC_scaffold_11	AUGUSTUS	intron	23886538	23895554	1.0	-	.	ID=g3379.t1.intron9;Parent=g3379.t1
HiC_scaffold_11	gmst	intron	23886538	23895554	128.203207	-	0	ID=g3379.t2.intron9;Parent=g3379.t2
HiC_scaffold_11	AUGUSTUS	exon	23895555	23895682	.	-	.	ID=g3379.t1.exon10;Parent=g3379.t1
HiC_scaffold_11	AUGUSTUS	CDS	23895555	23895682	1.0	-	1	ID=g3379.t1.CDS10;Parent=g3379.t1
HiC_scaffold_11	gmst	CDS	23895555	23895682	128.203207	-	1	ID=g3379.t2.CDS10;Parent=g3379.t2
HiC_scaffold_11	gmst	exon	23895555	23895682	128.203207	-	1	ID=g3379.t2.exon10;Parent=g3379.t2
HiC_scaffold_11	AUGUSTUS	intron	23895683	23898252	1.0	-	.	ID=g3379.t1.intron10;Parent=g3379.t1
HiC_scaffold_11	gmst	intron	23895683	23898252	128.203207	-	0	ID=g3379.t2.intron10;Parent=g3379.t2
HiC_scaffold_11	AUGUSTUS	exon	23898253	23898427	.	-	.	ID=g3379.t1.exon11;Parent=g3379.t1
HiC_scaffold_11	AUGUSTUS	CDS	23898253	23898427	1.0	-	2	ID=g3379.t1.CDS11;Parent=g3379.t1
HiC_scaffold_11	gmst	CDS	23898253	23898427	128.203207	-	2	ID=g3379.t2.CDS11;Parent=g3379.t2
HiC_scaffold_11	gmst	exon	23898253	23898427	128.203207	-	2	ID=g3379.t2.exon11;Parent=g3379.t2
HiC_scaffold_11	AUGUSTUS	intron	23898428	23913147	1.0	-	.	ID=g3379.t1.intron11;Parent=g3379.t1
HiC_scaffold_11	gmst	intron	23898428	23913147	128.203207	-	0	ID=g3379.t2.intron11;Parent=g3379.t2
HiC_scaffold_11	AUGUSTUS	exon	23913148	23913266	.	-	.	ID=g3379.t1.exon12;Parent=g3379.t1
HiC_scaffold_11	AUGUSTUS	CDS	23913148	23913266	1.0	-	1	ID=g3379.t1.CDS12;Parent=g3379.t1
HiC_scaffold_11	gmst	CDS	23913148	23913266	128.203207	-	1	ID=g3379.t2.CDS12;Parent=g3379.t2
HiC_scaffold_11	gmst	exon	23913148	23913266	128.203207	-	1	ID=g3379.t2.exon12;Parent=g3379.t2
HiC_scaffold_11	AUGUSTUS	intron	23913267	23914623	1.0	-	.	ID=g3379.t1.intron12;Parent=g3379.t1
HiC_scaffold_11	gmst	intron	23913267	23914623	128.203207	-	0	ID=g3379.t2.intron12;Parent=g3379.t2
HiC_scaffold_11	AUGUSTUS	exon	23914624	23914744	.	-	.	ID=g3379.t1.exon13;Parent=g3379.t1
HiC_scaffold_11	AUGUSTUS	CDS	23914624	23914744	1.0	-	2	ID=g3379.t1.CDS13;Parent=g3379.t1
HiC_scaffold_11	gmst	CDS	23914624	23914744	128.203207	-	2	ID=g3379.t2.CDS13;Parent=g3379.t2
HiC_scaffold_11	gmst	exon	23914624	23914744	128.203207	-	2	ID=g3379.t2.exon13;Parent=g3379.t2
HiC_scaffold_11	AUGUSTUS	intron	23914745	23920527	1.0	-	.	ID=g3379.t1.intron13;Parent=g3379.t1
HiC_scaffold_11	gmst	intron	23914745	23920527	128.203207	-	0	ID=g3379.t2.intron13;Parent=g3379.t2
HiC_scaffold_11	gmst	CDS	23920528	23920655	128.203207	-	1	ID=g3379.t2.CDS14;Parent=g3379.t2
HiC_scaffold_11	gmst	exon	23920528	23920655	128.203207	-	1	ID=g3379.t2.exon14;Parent=g3379.t2
HiC_scaffold_11	AUGUSTUS	exon	23920528	23920670	.	-	.	ID=g3379.t1.exon14;Parent=g3379.t1
HiC_scaffold_11	AUGUSTUS	CDS	23920528	23920670	1.0	-	1	ID=g3379.t1.CDS14;Parent=g3379.t1
HiC_scaffold_11	gmst	intron	23920656	23926080	128.203207	-	0	ID=g3379.t2.intron14;Parent=g3379.t2
HiC_scaffold_11	AUGUSTUS	intron	23920671	23926080	1.0	-	.	ID=g3379.t1.intron14;Parent=g3379.t1
HiC_scaffold_11	AUGUSTUS	exon	23926081	23926195	.	-	.	ID=g3379.t1.exon15;Parent=g3379.t1
HiC_scaffold_11	AUGUSTUS	CDS	23926081	23926195	1.0	-	2	ID=g3379.t1.CDS15;Parent=g3379.t1
HiC_scaffold_11	gmst	CDS	23926081	23926195	128.203207	-	2	ID=g3379.t2.CDS15;Parent=g3379.t2
HiC_scaffold_11	gmst	exon	23926081	23926195	128.203207	-	2	ID=g3379.t2.exon15;Parent=g3379.t2
HiC_scaffold_11	AUGUSTUS	intron	23926196	23927736	1.0	-	.	ID=g3379.t1.intron15;Parent=g3379.t1
HiC_scaffold_11	gmst	intron	23926196	23927736	128.203207	-	0	ID=g3379.t2.intron15;Parent=g3379.t2
HiC_scaffold_11	AUGUSTUS	exon	23927737	23927849	.	-	.	ID=g3379.t1.exon16;Parent=g3379.t1
HiC_scaffold_11	AUGUSTUS	CDS	23927737	23927849	1.0	-	1	ID=g3379.t1.CDS16;Parent=g3379.t1
HiC_scaffold_11	gmst	CDS	23927737	23927849	128.203207	-	1	ID=g3379.t2.CDS16;Parent=g3379.t2
HiC_scaffold_11	gmst	exon	23927737	23927849	128.203207	-	1	ID=g3379.t2.exon16;Parent=g3379.t2
HiC_scaffold_11	AUGUSTUS	intron	23927850	23932038	1.0	-	.	ID=g3379.t1.intron16;Parent=g3379.t1
HiC_scaffold_11	gmst	intron	23927850	23932038	128.203207	-	0	ID=g3379.t2.intron16;Parent=g3379.t2
HiC_scaffold_11	AUGUSTUS	exon	23932039	23932204	.	-	.	ID=g3379.t1.exon17;Parent=g3379.t1
HiC_scaffold_11	AUGUSTUS	CDS	23932039	23932204	1.0	-	2	ID=g3379.t1.CDS17;Parent=g3379.t1
HiC_scaffold_11	gmst	CDS	23932039	23932204	128.203207	-	2	ID=g3379.t2.CDS17;Parent=g3379.t2
HiC_scaffold_11	gmst	exon	23932039	23932204	128.203207	-	2	ID=g3379.t2.exon17;Parent=g3379.t2
HiC_scaffold_11	AUGUSTUS	intron	23932205	23938907	1.0	-	.	ID=g3379.t1.intron17;Parent=g3379.t1
HiC_scaffold_11	gmst	intron	23932205	23938907	128.203207	-	0	ID=g3379.t2.intron17;Parent=g3379.t2
HiC_scaffold_11	AUGUSTUS	exon	23938908	23938995	.	-	.	ID=g3379.t1.exon18;Parent=g3379.t1
HiC_scaffold_11	AUGUSTUS	CDS	23938908	23938995	1.0	-	0	ID=g3379.t1.CDS18;Parent=g3379.t1
HiC_scaffold_11	gmst	CDS	23938908	23938995	128.203207	-	0	ID=g3379.t2.CDS18;Parent=g3379.t2
HiC_scaffold_11	gmst	exon	23938908	23938995	128.203207	-	0	ID=g3379.t2.exon18;Parent=g3379.t2
HiC_scaffold_11	AUGUSTUS	start_codon	23938993	23938995	.	-	0	ID=g3379.t1.start1;Parent=g3379.t1
HiC_scaffold_11	gmst	start_codon	23938993	23938995	128.203207	-	0	ID=g3379.t2.start1;Parent=g3379.t2
HiC_scaffold_11	gmst	stop_codon	24104413	24104415	239.904073	-	0	ID=g3380.t2.stop1;Parent=g3380.t2
HiC_scaffold_11	gmst	stop_codon	24104413	24104415	239.935531	-	0	ID=g3380.t1.stop1;Parent=g3380.t1
HiC_scaffold_11	gmst	stop_codon	24104413	24104415	243.567073	-	0	ID=g3380.t3.stop1;Parent=g3380.t3
HiC_scaffold_11	gmst	stop_codon	24104413	24104415	247.384856	-	0	ID=g3380.t4.stop1;Parent=g3380.t4
HiC_scaffold_11	gmst	CDS	24104413	24104529	239.904073	-	0	ID=g3380.t2.CDS1;Parent=g3380.t2
HiC_scaffold_11	gmst	exon	24104413	24104529	239.904073	-	0	ID=g3380.t2.exon1;Parent=g3380.t2
HiC_scaffold_11	gmst	CDS	24104413	24104529	239.935531	-	0	ID=g3380.t1.CDS1;Parent=g3380.t1
HiC_scaffold_11	gmst	exon	24104413	24104529	239.935531	-	0	ID=g3380.t1.exon1;Parent=g3380.t1
HiC_scaffold_11	gmst	CDS	24104413	24104529	243.567073	-	0	ID=g3380.t3.CDS1;Parent=g3380.t3
HiC_scaffold_11	gmst	exon	24104413	24104529	243.567073	-	0	ID=g3380.t3.exon1;Parent=g3380.t3
HiC_scaffold_11	gmst	CDS	24104413	24104529	247.384856	-	0	ID=g3380.t4.CDS1;Parent=g3380.t4
HiC_scaffold_11	gmst	exon	24104413	24104529	247.384856	-	0	ID=g3380.t4.exon1;Parent=g3380.t4
HiC_scaffold_11	gmst	mRNA	24104413	24508259	.	-	.	ID=g3380.t2;Parent=g3380;em_target=9668.ENSMPUP00000018178;em_score=2461.2;em_evalue=0.0;em_tcov=.;em_OGs=KOG2353@1|root,KOG2353@2759|Eukaryota,38H7U@33154|Opisthokonta,3B9G8@33208|Metazoa,3CU8E@33213|Bilateria,487GX@7711|Chordata,4927Z@7742|Vertebrata,3JE09@40674|Mammalia,3ETGD@33554|Carnivora;em_COG_cat=PT;em_desc=Calcium channel, voltage-dependent, alpha 2 delta subunit 1;em_max_annot_lvl=33208|Metazoa;em_Preferred_name=CACNA2D1;em_KEGG_ko=ko:K04858;em_KEGG_Pathway=ko04010,ko04260,ko04261,ko04921,ko05410,ko05412,ko05414,map04010,map04260,map04261,map04921,map05410,map05412,map05414;em_BRITE=ko00000,ko00001,ko04040;em_KEGG_TC=8.A.18.1;em_PFAMs=VGCC_alpha2,VWA,VWA_N,dCache_1;em_GOs=GO:0001508,GO:0002027,GO:0003008,GO:0003012,GO:0003013,GO:0003015,GO:0003674,GO:0005215,GO:0005216,GO:0005244,GO:0005245,GO:0005261,GO:0005262,GO:0005575,GO:0005622,GO:0005623,GO:0005737,GO:0005783,GO:0005886,GO:0005891,GO:0006810,GO:0006811,GO:0006812,GO:0006816,GO:0006873,GO:0006874,GO:0006875,GO:0006928,GO:0006936,GO:0006941,GO:0007154,GO:0007204,GO:0007267,GO:0008015,GO:0008016,GO:0008150,GO:0008324,GO:0009719,GO:0009987,GO:0010033,GO:0010243,GO:0010959,GO:0012505,GO:0015075,GO:0015085,GO:0015267,GO:0015318,GO:0016020,GO:0016021,GO:0016528,GO:0016529,GO:0019725,GO:0022803,GO:0022832,GO:0022836,GO:0022838,GO:0022839,GO:0022843,GO:0022857,GO:0022890,GO:0022898,GO:0023052,GO:0030001,GO:0030003,GO:0030029,GO:0030048,GO:0030315,GO:0031224,GO:0032409,GO:0032411,GO:0032412,GO:0032414,GO:0032501,GO:0032879,GO:0032991,GO:0034220,GO:0034702,GO:0034703,GO:0034704,GO:0034762,GO:0034764,GO:0034765,GO:0034767,GO:0035637,GO:0042221,GO:0042383,GO:0042391,GO:0042592,GO:0043226,GO:0043227,GO:0043229,GO:0043231,GO:0043269,GO:0043270,GO:0044057,GO:0044093,GO:0044424,GO:0044425,GO:0044444,GO:0044459,GO:0044464,GO:0046873,GO:0048518,GO:0048878,GO:0050789,GO:0050801,GO:0050896,GO:0051049,GO:0051050,GO:0051179,GO:0051234,GO:0051239,GO:0051480,GO:0051641,GO:0051649,GO:0051716,GO:0051899,GO:0051924,GO:0051928,GO:0055065,GO:0055074,GO:0055080,GO:0055082,GO:0055085,GO:0060047,GO:0060048,GO:0060306,GO:0060307,GO:0060401,GO:0060402,GO:0061337,GO:0061577,GO:0065007,GO:0065008,GO:0065009,GO:0070252,GO:0070509,GO:0070588,GO:0070838,GO:0070887,GO:0071310,GO:0071417,GO:0071495,GO:0071944,GO:0072503,GO:0072507,GO:0072511,GO:0086001,GO:0086002,GO:0086003,GO:0086010,GO:0086012,GO:0086019,GO:0086028,GO:0086043,GO:0086048,GO:0086065,GO:0086069,GO:0086091,GO:0097553,GO:0098655,GO:0098657,GO:0098659,GO:0098660,GO:0098662,GO:0098703,GO:0098739,GO:0098771,GO:0098796,GO:0098797,GO:0098900,GO:0098903,GO:0099587,GO:0099623,GO:1901019,GO:1901021,GO:1901385,GO:1901387,GO:1901652,GO:1901653,GO:1901698,GO:1901699,GO:1901700,GO:1901701,GO:1901841,GO:1901843,GO:1902495,GO:1902514,GO:1902656,GO:1903169,GO:1903522,GO:1904062,GO:1904064,GO:1904427,GO:1904645,GO:1904646,GO:1990351,GO:1990454,GO:2001257,GO:2001259
HiC_scaffold_11	gmst	gene	24104413	24599427	.	-	.	ID=g3380
HiC_scaffold_11	gmst	mRNA	24104413	24599427	.	-	.	ID=g3380.t1;Parent=g3380;em_target=9668.ENSMPUP00000018178;em_score=2491.7;em_evalue=0.0;em_tcov=.;em_OGs=KOG2353@1|root,KOG2353@2759|Eukaryota,38H7U@33154|Opisthokonta,3B9G8@33208|Metazoa,3CU8E@33213|Bilateria,487GX@7711|Chordata,4927Z@7742|Vertebrata,3JE09@40674|Mammalia,3ETGD@33554|Carnivora;em_COG_cat=PT;em_desc=Calcium channel, voltage-dependent, alpha 2 delta subunit 1;em_max_annot_lvl=33208|Metazoa;em_Preferred_name=CACNA2D1;em_KEGG_ko=ko:K04858;em_KEGG_Pathway=ko04010,ko04260,ko04261,ko04921,ko05410,ko05412,ko05414,map04010,map04260,map04261,map04921,map05410,map05412,map05414;em_BRITE=ko00000,ko00001,ko04040;em_KEGG_TC=8.A.18.1;em_PFAMs=VGCC_alpha2,VWA,VWA_N,dCache_1;em_GOs=GO:0001508,GO:0002027,GO:0003008,GO:0003012,GO:0003013,GO:0003015,GO:0003674,GO:0005215,GO:0005216,GO:0005244,GO:0005245,GO:0005261,GO:0005262,GO:0005575,GO:0005622,GO:0005623,GO:0005737,GO:0005783,GO:0005886,GO:0005891,GO:0006810,GO:0006811,GO:0006812,GO:0006816,GO:0006873,GO:0006874,GO:0006875,GO:0006928,GO:0006936,GO:0006941,GO:0007154,GO:0007204,GO:0007267,GO:0008015,GO:0008016,GO:0008150,GO:0008324,GO:0009719,GO:0009987,GO:0010033,GO:0010243,GO:0010959,GO:0012505,GO:0015075,GO:0015085,GO:0015267,GO:0015318,GO:0016020,GO:0016021,GO:0016528,GO:0016529,GO:0019725,GO:0022803,GO:0022832,GO:0022836,GO:0022838,GO:0022839,GO:0022843,GO:0022857,GO:0022890,GO:0022898,GO:0023052,GO:0030001,GO:0030003,GO:0030029,GO:0030048,GO:0030315,GO:0031224,GO:0032409,GO:0032411,GO:0032412,GO:0032414,GO:0032501,GO:0032879,GO:0032991,GO:0034220,GO:0034702,GO:0034703,GO:0034704,GO:0034762,GO:0034764,GO:0034765,GO:0034767,GO:0035637,GO:0042221,GO:0042383,GO:0042391,GO:0042592,GO:0043226,GO:0043227,GO:0043229,GO:0043231,GO:0043269,GO:0043270,GO:0044057,GO:0044093,GO:0044424,GO:0044425,GO:0044444,GO:0044459,GO:0044464,GO:0046873,GO:0048518,GO:0048878,GO:0050789,GO:0050801,GO:0050896,GO:0051049,GO:0051050,GO:0051179,GO:0051234,GO:0051239,GO:0051480,GO:0051641,GO:0051649,GO:0051716,GO:0051899,GO:0051924,GO:0051928,GO:0055065,GO:0055074,GO:0055080,GO:0055082,GO:0055085,GO:0060047,GO:0060048,GO:0060306,GO:0060307,GO:0060401,GO:0060402,GO:0061337,GO:0061577,GO:0065007,GO:0065008,GO:0065009,GO:0070252,GO:0070509,GO:0070588,GO:0070838,GO:0070887,GO:0071310,GO:0071417,GO:0071495,GO:0071944,GO:0072503,GO:0072507,GO:0072511,GO:0086001,GO:0086002,GO:0086003,GO:0086010,GO:0086012,GO:0086019,GO:0086028,GO:0086043,GO:0086048,GO:0086065,GO:0086069,GO:0086091,GO:0097553,GO:0098655,GO:0098657,GO:0098659,GO:0098660,GO:0098662,GO:0098703,GO:0098739,GO:0098771,GO:0098796,GO:0098797,GO:0098900,GO:0098903,GO:0099587,GO:0099623,GO:1901019,GO:1901021,GO:1901385,GO:1901387,GO:1901652,GO:1901653,GO:1901698,GO:1901699,GO:1901700,GO:1901701,GO:1901841,GO:1901843,GO:1902495,GO:1902514,GO:1902656,GO:1903169,GO:1903522,GO:1904062,GO:1904064,GO:1904427,GO:1904645,GO:1904646,GO:1990351,GO:1990454,GO:2001257,GO:2001259
HiC_scaffold_11	gmst	mRNA	24104413	24599427	.	-	.	ID=g3380.t3;Parent=g3380;em_target=9713.XP_006727143.1;em_score=2504.7;em_evalue=0.0;em_tcov=.;em_OGs=KOG2353@1|root,KOG2353@2759|Eukaryota,38H7U@33154|Opisthokonta,3B9G8@33208|Metazoa,3CU8E@33213|Bilateria,487GX@7711|Chordata,4927Z@7742|Vertebrata,3JE09@40674|Mammalia,3ETGD@33554|Carnivora;em_COG_cat=PT;em_desc=Calcium channel, voltage-dependent, alpha 2 delta subunit 1;em_max_annot_lvl=33208|Metazoa;em_Preferred_name=CACNA2D1;em_KEGG_ko=ko:K04858;em_KEGG_Pathway=ko04010,ko04260,ko04261,ko04921,ko05410,ko05412,ko05414,map04010,map04260,map04261,map04921,map05410,map05412,map05414;em_BRITE=ko00000,ko00001,ko04040;em_KEGG_TC=8.A.18.1;em_PFAMs=VGCC_alpha2,VWA,VWA_N,dCache_1;em_GOs=GO:0001508,GO:0002027,GO:0003008,GO:0003012,GO:0003013,GO:0003015,GO:0003674,GO:0005215,GO:0005216,GO:0005244,GO:0005245,GO:0005261,GO:0005262,GO:0005575,GO:0005622,GO:0005623,GO:0005737,GO:0005783,GO:0005886,GO:0005891,GO:0006810,GO:0006811,GO:0006812,GO:0006816,GO:0006873,GO:0006874,GO:0006875,GO:0006928,GO:0006936,GO:0006941,GO:0007154,GO:0007204,GO:0007267,GO:0008015,GO:0008016,GO:0008150,GO:0008324,GO:0009719,GO:0009987,GO:0010033,GO:0010243,GO:0010959,GO:0012505,GO:0015075,GO:0015085,GO:0015267,GO:0015318,GO:0016020,GO:0016021,GO:0016528,GO:0016529,GO:0019725,GO:0022803,GO:0022832,GO:0022836,GO:0022838,GO:0022839,GO:0022843,GO:0022857,GO:0022890,GO:0022898,GO:0023052,GO:0030001,GO:0030003,GO:0030029,GO:0030048,GO:0030315,GO:0031224,GO:0032409,GO:0032411,GO:0032412,GO:0032414,GO:0032501,GO:0032879,GO:0032991,GO:0034220,GO:0034702,GO:0034703,GO:0034704,GO:0034762,GO:0034764,GO:0034765,GO:0034767,GO:0035637,GO:0042221,GO:0042383,GO:0042391,GO:0042592,GO:0043226,GO:0043227,GO:0043229,GO:0043231,GO:0043269,GO:0043270,GO:0044057,GO:0044093,GO:0044424,GO:0044425,GO:0044444,GO:0044459,GO:0044464,GO:0046873,GO:0048518,GO:0048878,GO:0050789,GO:0050801,GO:0050896,GO:0051049,GO:0051050,GO:0051179,GO:0051234,GO:0051239,GO:0051480,GO:0051641,GO:0051649,GO:0051716,GO:0051899,GO:0051924,GO:0051928,GO:0055065,GO:0055074,GO:0055080,GO:0055082,GO:0055085,GO:0060047,GO:0060048,GO:0060306,GO:0060307,GO:0060401,GO:0060402,GO:0061337,GO:0061577,GO:0065007,GO:0065008,GO:0065009,GO:0070252,GO:0070509,GO:0070588,GO:0070838,GO:0070887,GO:0071310,GO:0071417,GO:0071495,GO:0071944,GO:0072503,GO:0072507,GO:0072511,GO:0086001,GO:0086002,GO:0086003,GO:0086010,GO:0086012,GO:0086019,GO:0086028,GO:0086043,GO:0086048,GO:0086065,GO:0086069,GO:0086091,GO:0097553,GO:0098655,GO:0098657,GO:0098659,GO:0098660,GO:0098662,GO:0098703,GO:0098739,GO:0098771,GO:0098796,GO:0098797,GO:0098900,GO:0098903,GO:0099587,GO:0099623,GO:1901019,GO:1901021,GO:1901385,GO:1901387,GO:1901652,GO:1901653,GO:1901698,GO:1901699,GO:1901700,GO:1901701,GO:1901841,GO:1901843,GO:1902495,GO:1902514,GO:1902656,GO:1903169,GO:1903522,GO:1904062,GO:1904064,GO:1904427,GO:1904645,GO:1904646,GO:1990351,GO:1990454,GO:2001257,GO:2001259
HiC_scaffold_11	gmst	mRNA	24104413	24599427	.	-	.	ID=g3380.t4;Parent=g3380;em_target=9713.XP_006727143.1;em_score=2536.5;em_evalue=0.0;em_tcov=.;em_OGs=KOG2353@1|root,KOG2353@2759|Eukaryota,38H7U@33154|Opisthokonta,3B9G8@33208|Metazoa,3CU8E@33213|Bilateria,487GX@7711|Chordata,4927Z@7742|Vertebrata,3JE09@40674|Mammalia,3ETGD@33554|Carnivora;em_COG_cat=PT;em_desc=Calcium channel, voltage-dependent, alpha 2 delta subunit 1;em_max_annot_lvl=33208|Metazoa;em_Preferred_name=CACNA2D1;em_KEGG_ko=ko:K04858;em_KEGG_Pathway=ko04010,ko04260,ko04261,ko04921,ko05410,ko05412,ko05414,map04010,map04260,map04261,map04921,map05410,map05412,map05414;em_BRITE=ko00000,ko00001,ko04040;em_KEGG_TC=8.A.18.1;em_PFAMs=VGCC_alpha2,VWA,VWA_N,dCache_1;em_GOs=GO:0001508,GO:0002027,GO:0003008,GO:0003012,GO:0003013,GO:0003015,GO:0003674,GO:0005215,GO:0005216,GO:0005244,GO:0005245,GO:0005261,GO:0005262,GO:0005575,GO:0005622,GO:0005623,GO:0005737,GO:0005783,GO:0005886,GO:0005891,GO:0006810,GO:0006811,GO:0006812,GO:0006816,GO:0006873,GO:0006874,GO:0006875,GO:0006928,GO:0006936,GO:0006941,GO:0007154,GO:0007204,GO:0007267,GO:0008015,GO:0008016,GO:0008150,GO:0008324,GO:0009719,GO:0009987,GO:0010033,GO:0010243,GO:0010959,GO:0012505,GO:0015075,GO:0015085,GO:0015267,GO:0015318,GO:0016020,GO:0016021,GO:0016528,GO:0016529,GO:0019725,GO:0022803,GO:0022832,GO:0022836,GO:0022838,GO:0022839,GO:0022843,GO:0022857,GO:0022890,GO:0022898,GO:0023052,GO:0030001,GO:0030003,GO:0030029,GO:0030048,GO:0030315,GO:0031224,GO:0032409,GO:0032411,GO:0032412,GO:0032414,GO:0032501,GO:0032879,GO:0032991,GO:0034220,GO:0034702,GO:0034703,GO:0034704,GO:0034762,GO:0034764,GO:0034765,GO:0034767,GO:0035637,GO:0042221,GO:0042383,GO:0042391,GO:0042592,GO:0043226,GO:0043227,GO:0043229,GO:0043231,GO:0043269,GO:0043270,GO:0044057,GO:0044093,GO:0044424,GO:0044425,GO:0044444,GO:0044459,GO:0044464,GO:0046873,GO:0048518,GO:0048878,GO:0050789,GO:0050801,GO:0050896,GO:0051049,GO:0051050,GO:0051179,GO:0051234,GO:0051239,GO:0051480,GO:0051641,GO:0051649,GO:0051716,GO:0051899,GO:0051924,GO:0051928,GO:0055065,GO:0055074,GO:0055080,GO:0055082,GO:0055085,GO:0060047,GO:0060048,GO:0060306,GO:0060307,GO:0060401,GO:0060402,GO:0061337,GO:0061577,GO:0065007,GO:0065008,GO:0065009,GO:0070252,GO:0070509,GO:0070588,GO:0070838,GO:0070887,GO:0071310,GO:0071417,GO:0071495,GO:0071944,GO:0072503,GO:0072507,GO:0072511,GO:0086001,GO:0086002,GO:0086003,GO:0086010,GO:0086012,GO:0086019,GO:0086028,GO:0086043,GO:0086048,GO:0086065,GO:0086069,GO:0086091,GO:0097553,GO:0098655,GO:0098657,GO:0098659,GO:0098660,GO:0098662,GO:0098703,GO:0098739,GO:0098771,GO:0098796,GO:0098797,GO:0098900,GO:0098903,GO:0099587,GO:0099623,GO:1901019,GO:1901021,GO:1901385,GO:1901387,GO:1901652,GO:1901653,GO:1901698,GO:1901699,GO:1901700,GO:1901701,GO:1901841,GO:1901843,GO:1902495,GO:1902514,GO:1902656,GO:1903169,GO:1903522,GO:1904062,GO:1904064,GO:1904427,GO:1904645,GO:1904646,GO:1990351,GO:1990454,GO:2001257,GO:2001259
HiC_scaffold_11	gmst	intron	24104530	24120959	239.904073	-	0	ID=g3380.t2.intron1;Parent=g3380.t2
HiC_scaffold_11	gmst	intron	24104530	24120959	239.935531	-	0	ID=g3380.t1.intron1;Parent=g3380.t1
HiC_scaffold_11	gmst	intron	24104530	24120959	243.567073	-	0	ID=g3380.t3.intron1;Parent=g3380.t3
HiC_scaffold_11	gmst	intron	24104530	24120959	247.384856	-	0	ID=g3380.t4.intron1;Parent=g3380.t4
HiC_scaffold_11	gmst	CDS	24120960	24121042	239.904073	-	2	ID=g3380.t2.CDS2;Parent=g3380.t2
HiC_scaffold_11	gmst	exon	24120960	24121042	239.904073	-	2	ID=g3380.t2.exon2;Parent=g3380.t2
HiC_scaffold_11	gmst	CDS	24120960	24121042	239.935531	-	2	ID=g3380.t1.CDS2;Parent=g3380.t1
HiC_scaffold_11	gmst	exon	24120960	24121042	239.935531	-	2	ID=g3380.t1.exon2;Parent=g3380.t1
HiC_scaffold_11	gmst	CDS	24120960	24121042	243.567073	-	2	ID=g3380.t3.CDS2;Parent=g3380.t3
HiC_scaffold_11	gmst	exon	24120960	24121042	243.567073	-	2	ID=g3380.t3.exon2;Parent=g3380.t3
HiC_scaffold_11	gmst	CDS	24120960	24121042	247.384856	-	2	ID=g3380.t4.CDS2;Parent=g3380.t4
HiC_scaffold_11	gmst	exon	24120960	24121042	247.384856	-	2	ID=g3380.t4.exon2;Parent=g3380.t4
HiC_scaffold_11	gmst	intron	24121043	24122042	239.904073	-	0	ID=g3380.t2.intron2;Parent=g3380.t2
HiC_scaffold_11	gmst	intron	24121043	24122042	239.935531	-	0	ID=g3380.t1.intron2;Parent=g3380.t1
HiC_scaffold_11	gmst	intron	24121043	24122042	243.567073	-	0	ID=g3380.t3.intron2;Parent=g3380.t3
HiC_scaffold_11	gmst	intron	24121043	24122042	247.384856	-	0	ID=g3380.t4.intron2;Parent=g3380.t4
HiC_scaffold_11	gmst	CDS	24122043	24122152	239.904073	-	1	ID=g3380.t2.CDS3;Parent=g3380.t2
HiC_scaffold_11	gmst	exon	24122043	24122152	239.904073	-	1	ID=g3380.t2.exon3;Parent=g3380.t2
HiC_scaffold_11	gmst	CDS	24122043	24122152	239.935531	-	1	ID=g3380.t1.CDS3;Parent=g3380.t1
HiC_scaffold_11	gmst	exon	24122043	24122152	239.935531	-	1	ID=g3380.t1.exon3;Parent=g3380.t1
HiC_scaffold_11	gmst	CDS	24122043	24122152	243.567073	-	1	ID=g3380.t3.CDS3;Parent=g3380.t3
HiC_scaffold_11	gmst	exon	24122043	24122152	243.567073	-	1	ID=g3380.t3.exon3;Parent=g3380.t3
HiC_scaffold_11	gmst	CDS	24122043	24122152	247.384856	-	1	ID=g3380.t4.CDS3;Parent=g3380.t4
HiC_scaffold_11	gmst	exon	24122043	24122152	247.384856	-	1	ID=g3380.t4.exon3;Parent=g3380.t4
HiC_scaffold_11	gmst	intron	24122153	24124419	239.904073	-	0	ID=g3380.t2.intron3;Parent=g3380.t2
HiC_scaffold_11	gmst	intron	24122153	24124419	239.935531	-	0	ID=g3380.t1.intron3;Parent=g3380.t1
HiC_scaffold_11	gmst	intron	24122153	24124419	243.567073	-	0	ID=g3380.t3.intron3;Parent=g3380.t3
HiC_scaffold_11	gmst	intron	24122153	24124419	247.384856	-	0	ID=g3380.t4.intron3;Parent=g3380.t4
HiC_scaffold_11	gmst	CDS	24124420	24124549	239.904073	-	2	ID=g3380.t2.CDS4;Parent=g3380.t2
HiC_scaffold_11	gmst	exon	24124420	24124549	239.904073	-	2	ID=g3380.t2.exon4;Parent=g3380.t2
HiC_scaffold_11	gmst	CDS	24124420	24124549	239.935531	-	2	ID=g3380.t1.CDS4;Parent=g3380.t1
HiC_scaffold_11	gmst	exon	24124420	24124549	239.935531	-	2	ID=g3380.t1.exon4;Parent=g3380.t1
HiC_scaffold_11	gmst	CDS	24124420	24124549	243.567073	-	2	ID=g3380.t3.CDS4;Parent=g3380.t3
HiC_scaffold_11	gmst	exon	24124420	24124549	243.567073	-	2	ID=g3380.t3.exon4;Parent=g3380.t3
HiC_scaffold_11	gmst	CDS	24124420	24124549	247.384856	-	2	ID=g3380.t4.CDS4;Parent=g3380.t4
HiC_scaffold_11	gmst	exon	24124420	24124549	247.384856	-	2	ID=g3380.t4.exon4;Parent=g3380.t4
HiC_scaffold_11	gmst	intron	24124550	24124942	239.904073	-	0	ID=g3380.t2.intron4;Parent=g3380.t2
HiC_scaffold_11	gmst	intron	24124550	24124942	239.935531	-	0	ID=g3380.t1.intron4;Parent=g3380.t1
HiC_scaffold_11	gmst	intron	24124550	24124942	243.567073	-	0	ID=g3380.t3.intron4;Parent=g3380.t3
HiC_scaffold_11	gmst	intron	24124550	24124942	247.384856	-	0	ID=g3380.t4.intron4;Parent=g3380.t4
HiC_scaffold_11	gmst	CDS	24124943	24124998	239.904073	-	1	ID=g3380.t2.CDS5;Parent=g3380.t2
HiC_scaffold_11	gmst	exon	24124943	24124998	239.904073	-	1	ID=g3380.t2.exon5;Parent=g3380.t2
HiC_scaffold_11	gmst	CDS	24124943	24124998	239.935531	-	1	ID=g3380.t1.CDS5;Parent=g3380.t1
HiC_scaffold_11	gmst	exon	24124943	24124998	239.935531	-	1	ID=g3380.t1.exon5;Parent=g3380.t1
HiC_scaffold_11	gmst	CDS	24124943	24124998	243.567073	-	1	ID=g3380.t3.CDS5;Parent=g3380.t3
HiC_scaffold_11	gmst	exon	24124943	24124998	243.567073	-	1	ID=g3380.t3.exon5;Parent=g3380.t3
HiC_scaffold_11	gmst	CDS	24124943	24124998	247.384856	-	1	ID=g3380.t4.CDS5;Parent=g3380.t4
HiC_scaffold_11	gmst	exon	24124943	24124998	247.384856	-	1	ID=g3380.t4.exon5;Parent=g3380.t4
HiC_scaffold_11	gmst	intron	24124999	24126625	239.904073	-	0	ID=g3380.t2.intron5;Parent=g3380.t2
HiC_scaffold_11	gmst	intron	24124999	24126625	239.935531	-	0	ID=g3380.t1.intron5;Parent=g3380.t1
HiC_scaffold_11	gmst	intron	24124999	24126625	243.567073	-	0	ID=g3380.t3.intron5;Parent=g3380.t3
HiC_scaffold_11	gmst	intron	24124999	24126625	247.384856	-	0	ID=g3380.t4.intron5;Parent=g3380.t4
HiC_scaffold_11	gmst	CDS	24126626	24126678	239.904073	-	0	ID=g3380.t2.CDS6;Parent=g3380.t2
HiC_scaffold_11	gmst	exon	24126626	24126678	239.904073	-	0	ID=g3380.t2.exon6;Parent=g3380.t2
HiC_scaffold_11	gmst	CDS	24126626	24126678	239.935531	-	0	ID=g3380.t1.CDS6;Parent=g3380.t1
HiC_scaffold_11	gmst	exon	24126626	24126678	239.935531	-	0	ID=g3380.t1.exon6;Parent=g3380.t1
HiC_scaffold_11	gmst	CDS	24126626	24126678	243.567073	-	0	ID=g3380.t3.CDS6;Parent=g3380.t3
HiC_scaffold_11	gmst	exon	24126626	24126678	243.567073	-	0	ID=g3380.t3.exon6;Parent=g3380.t3
HiC_scaffold_11	gmst	CDS	24126626	24126678	247.384856	-	0	ID=g3380.t4.CDS6;Parent=g3380.t4
HiC_scaffold_11	gmst	exon	24126626	24126678	247.384856	-	0	ID=g3380.t4.exon6;Parent=g3380.t4
HiC_scaffold_11	gmst	intron	24126679	24126761	239.904073	-	0	ID=g3380.t2.intron6;Parent=g3380.t2
HiC_scaffold_11	gmst	intron	24126679	24126761	239.935531	-	0	ID=g3380.t1.intron6;Parent=g3380.t1
HiC_scaffold_11	gmst	intron	24126679	24126761	243.567073	-	0	ID=g3380.t3.intron6;Parent=g3380.t3
HiC_scaffold_11	gmst	intron	24126679	24126761	247.384856	-	0	ID=g3380.t4.intron6;Parent=g3380.t4
HiC_scaffold_11	gmst	CDS	24126762	24126914	239.904073	-	0	ID=g3380.t2.CDS7;Parent=g3380.t2
HiC_scaffold_11	gmst	exon	24126762	24126914	239.904073	-	0	ID=g3380.t2.exon7;Parent=g3380.t2
HiC_scaffold_11	gmst	CDS	24126762	24126914	239.935531	-	0	ID=g3380.t1.CDS7;Parent=g3380.t1
HiC_scaffold_11	gmst	exon	24126762	24126914	239.935531	-	0	ID=g3380.t1.exon7;Parent=g3380.t1
HiC_scaffold_11	gmst	CDS	24126762	24126914	243.567073	-	0	ID=g3380.t3.CDS7;Parent=g3380.t3
HiC_scaffold_11	gmst	exon	24126762	24126914	243.567073	-	0	ID=g3380.t3.exon7;Parent=g3380.t3
HiC_scaffold_11	gmst	CDS	24126762	24126914	247.384856	-	0	ID=g3380.t4.CDS7;Parent=g3380.t4
HiC_scaffold_11	gmst	exon	24126762	24126914	247.384856	-	0	ID=g3380.t4.exon7;Parent=g3380.t4
HiC_scaffold_11	gmst	intron	24126915	24127952	239.904073	-	0	ID=g3380.t2.intron7;Parent=g3380.t2
HiC_scaffold_11	gmst	intron	24126915	24127952	239.935531	-	0	ID=g3380.t1.intron7;Parent=g3380.t1
HiC_scaffold_11	gmst	intron	24126915	24127952	243.567073	-	0	ID=g3380.t3.intron7;Parent=g3380.t3
HiC_scaffold_11	gmst	intron	24126915	24127952	247.384856	-	0	ID=g3380.t4.intron7;Parent=g3380.t4
HiC_scaffold_11	gmst	CDS	24127953	24128024	239.904073	-	0	ID=g3380.t2.CDS8;Parent=g3380.t2
HiC_scaffold_11	gmst	exon	24127953	24128024	239.904073	-	0	ID=g3380.t2.exon8;Parent=g3380.t2
HiC_scaffold_11	gmst	CDS	24127953	24128024	239.935531	-	0	ID=g3380.t1.CDS8;Parent=g3380.t1
HiC_scaffold_11	gmst	exon	24127953	24128024	239.935531	-	0	ID=g3380.t1.exon8;Parent=g3380.t1
HiC_scaffold_11	gmst	CDS	24127953	24128024	243.567073	-	0	ID=g3380.t3.CDS8;Parent=g3380.t3
HiC_scaffold_11	gmst	exon	24127953	24128024	243.567073	-	0	ID=g3380.t3.exon8;Parent=g3380.t3
HiC_scaffold_11	gmst	CDS	24127953	24128024	247.384856	-	0	ID=g3380.t4.CDS8;Parent=g3380.t4
HiC_scaffold_11	gmst	exon	24127953	24128024	247.384856	-	0	ID=g3380.t4.exon8;Parent=g3380.t4
HiC_scaffold_11	gmst	intron	24128025	24129500	239.904073	-	0	ID=g3380.t2.intron8;Parent=g3380.t2
HiC_scaffold_11	gmst	intron	24128025	24129500	239.935531	-	0	ID=g3380.t1.intron8;Parent=g3380.t1
HiC_scaffold_11	gmst	intron	24128025	24129500	243.567073	-	0	ID=g3380.t3.intron8;Parent=g3380.t3
HiC_scaffold_11	gmst	intron	24128025	24129500	247.384856	-	0	ID=g3380.t4.intron8;Parent=g3380.t4
HiC_scaffold_11	gmst	CDS	24129501	24129539	239.904073	-	0	ID=g3380.t2.CDS9;Parent=g3380.t2
HiC_scaffold_11	gmst	exon	24129501	24129539	239.904073	-	0	ID=g3380.t2.exon9;Parent=g3380.t2
HiC_scaffold_11	gmst	CDS	24129501	24129539	239.935531	-	0	ID=g3380.t1.CDS9;Parent=g3380.t1
HiC_scaffold_11	gmst	exon	24129501	24129539	239.935531	-	0	ID=g3380.t1.exon9;Parent=g3380.t1
HiC_scaffold_11	gmst	CDS	24129501	24129539	243.567073	-	0	ID=g3380.t3.CDS9;Parent=g3380.t3
HiC_scaffold_11	gmst	exon	24129501	24129539	243.567073	-	0	ID=g3380.t3.exon9;Parent=g3380.t3
HiC_scaffold_11	gmst	CDS	24129501	24129539	247.384856	-	0	ID=g3380.t4.CDS9;Parent=g3380.t4
HiC_scaffold_11	gmst	exon	24129501	24129539	247.384856	-	0	ID=g3380.t4.exon9;Parent=g3380.t4
HiC_scaffold_11	gmst	intron	24129540	24129922	239.904073	-	0	ID=g3380.t2.intron9;Parent=g3380.t2
HiC_scaffold_11	gmst	intron	24129540	24129922	239.935531	-	0	ID=g3380.t1.intron9;Parent=g3380.t1
HiC_scaffold_11	gmst	intron	24129540	24129922	243.567073	-	0	ID=g3380.t3.intron9;Parent=g3380.t3
HiC_scaffold_11	gmst	intron	24129540	24129922	247.384856	-	0	ID=g3380.t4.intron9;Parent=g3380.t4
HiC_scaffold_11	gmst	CDS	24129923	24129990	239.904073	-	2	ID=g3380.t2.CDS10;Parent=g3380.t2
HiC_scaffold_11	gmst	exon	24129923	24129990	239.904073	-	2	ID=g3380.t2.exon10;Parent=g3380.t2
HiC_scaffold_11	gmst	CDS	24129923	24129990	239.935531	-	2	ID=g3380.t1.CDS10;Parent=g3380.t1
HiC_scaffold_11	gmst	exon	24129923	24129990	239.935531	-	2	ID=g3380.t1.exon10;Parent=g3380.t1
HiC_scaffold_11	gmst	CDS	24129923	24129990	243.567073	-	2	ID=g3380.t3.CDS10;Parent=g3380.t3
HiC_scaffold_11	gmst	exon	24129923	24129990	243.567073	-	2	ID=g3380.t3.exon10;Parent=g3380.t3
HiC_scaffold_11	gmst	CDS	24129923	24129990	247.384856	-	2	ID=g3380.t4.CDS10;Parent=g3380.t4
HiC_scaffold_11	gmst	exon	24129923	24129990	247.384856	-	2	ID=g3380.t4.exon10;Parent=g3380.t4
HiC_scaffold_11	gmst	intron	24129991	24131337	239.904073	-	0	ID=g3380.t2.intron10;Parent=g3380.t2
HiC_scaffold_11	gmst	intron	24129991	24131337	239.935531	-	0	ID=g3380.t1.intron10;Parent=g3380.t1
HiC_scaffold_11	gmst	intron	24129991	24131337	243.567073	-	0	ID=g3380.t3.intron10;Parent=g3380.t3
HiC_scaffold_11	gmst	intron	24129991	24131337	247.384856	-	0	ID=g3380.t4.intron10;Parent=g3380.t4
HiC_scaffold_11	gmst	CDS	24131338	24131424	239.904073	-	2	ID=g3380.t2.CDS11;Parent=g3380.t2
HiC_scaffold_11	gmst	exon	24131338	24131424	239.904073	-	2	ID=g3380.t2.exon11;Parent=g3380.t2
HiC_scaffold_11	gmst	CDS	24131338	24131424	239.935531	-	2	ID=g3380.t1.CDS11;Parent=g3380.t1
HiC_scaffold_11	gmst	exon	24131338	24131424	239.935531	-	2	ID=g3380.t1.exon11;Parent=g3380.t1
HiC_scaffold_11	gmst	CDS	24131338	24131424	243.567073	-	2	ID=g3380.t3.CDS11;Parent=g3380.t3
HiC_scaffold_11	gmst	exon	24131338	24131424	243.567073	-	2	ID=g3380.t3.exon11;Parent=g3380.t3
HiC_scaffold_11	gmst	CDS	24131338	24131424	247.384856	-	2	ID=g3380.t4.CDS11;Parent=g3380.t4
HiC_scaffold_11	gmst	exon	24131338	24131424	247.384856	-	2	ID=g3380.t4.exon11;Parent=g3380.t4
HiC_scaffold_11	gmst	intron	24131425	24132306	239.904073	-	0	ID=g3380.t2.intron11;Parent=g3380.t2
HiC_scaffold_11	gmst	intron	24131425	24132306	239.935531	-	0	ID=g3380.t1.intron11;Parent=g3380.t1
HiC_scaffold_11	gmst	intron	24131425	24132306	243.567073	-	0	ID=g3380.t3.intron11;Parent=g3380.t3
HiC_scaffold_11	gmst	intron	24131425	24132306	247.384856	-	0	ID=g3380.t4.intron11;Parent=g3380.t4
HiC_scaffold_11	gmst	CDS	24132307	24132410	239.904073	-	1	ID=g3380.t2.CDS12;Parent=g3380.t2
HiC_scaffold_11	gmst	exon	24132307	24132410	239.904073	-	1	ID=g3380.t2.exon12;Parent=g3380.t2
HiC_scaffold_11	gmst	CDS	24132307	24132410	239.935531	-	1	ID=g3380.t1.CDS12;Parent=g3380.t1
HiC_scaffold_11	gmst	exon	24132307	24132410	239.935531	-	1	ID=g3380.t1.exon12;Parent=g3380.t1
HiC_scaffold_11	gmst	CDS	24132307	24132410	243.567073	-	1	ID=g3380.t3.CDS12;Parent=g3380.t3
HiC_scaffold_11	gmst	exon	24132307	24132410	243.567073	-	1	ID=g3380.t3.exon12;Parent=g3380.t3
HiC_scaffold_11	gmst	CDS	24132307	24132410	247.384856	-	1	ID=g3380.t4.CDS12;Parent=g3380.t4
HiC_scaffold_11	gmst	exon	24132307	24132410	247.384856	-	1	ID=g3380.t4.exon12;Parent=g3380.t4
HiC_scaffold_11	gmst	intron	24132411	24133059	239.904073	-	0	ID=g3380.t2.intron12;Parent=g3380.t2
HiC_scaffold_11	gmst	intron	24132411	24133059	239.935531	-	0	ID=g3380.t1.intron12;Parent=g3380.t1
HiC_scaffold_11	gmst	intron	24132411	24133059	243.567073	-	0	ID=g3380.t3.intron12;Parent=g3380.t3
HiC_scaffold_11	gmst	intron	24132411	24133059	247.384856	-	0	ID=g3380.t4.intron12;Parent=g3380.t4
HiC_scaffold_11	gmst	CDS	24133060	24133122	239.904073	-	1	ID=g3380.t2.CDS13;Parent=g3380.t2
HiC_scaffold_11	gmst	exon	24133060	24133122	239.904073	-	1	ID=g3380.t2.exon13;Parent=g3380.t2
HiC_scaffold_11	gmst	CDS	24133060	24133122	239.935531	-	1	ID=g3380.t1.CDS13;Parent=g3380.t1
HiC_scaffold_11	gmst	exon	24133060	24133122	239.935531	-	1	ID=g3380.t1.exon13;Parent=g3380.t1
HiC_scaffold_11	gmst	CDS	24133060	24133122	243.567073	-	1	ID=g3380.t3.CDS13;Parent=g3380.t3
HiC_scaffold_11	gmst	exon	24133060	24133122	243.567073	-	1	ID=g3380.t3.exon13;Parent=g3380.t3
HiC_scaffold_11	gmst	CDS	24133060	24133122	247.384856	-	1	ID=g3380.t4.CDS13;Parent=g3380.t4
HiC_scaffold_11	gmst	exon	24133060	24133122	247.384856	-	1	ID=g3380.t4.exon13;Parent=g3380.t4
HiC_scaffold_11	gmst	intron	24133123	24134247	239.904073	-	0	ID=g3380.t2.intron13;Parent=g3380.t2
HiC_scaffold_11	gmst	intron	24133123	24134247	239.935531	-	0	ID=g3380.t1.intron13;Parent=g3380.t1
HiC_scaffold_11	gmst	intron	24133123	24134247	243.567073	-	0	ID=g3380.t3.intron13;Parent=g3380.t3
HiC_scaffold_11	gmst	intron	24133123	24134247	247.384856	-	0	ID=g3380.t4.intron13;Parent=g3380.t4
HiC_scaffold_11	gmst	CDS	24134248	24134335	239.904073	-	2	ID=g3380.t2.CDS14;Parent=g3380.t2
HiC_scaffold_11	gmst	exon	24134248	24134335	239.904073	-	2	ID=g3380.t2.exon14;Parent=g3380.t2
HiC_scaffold_11	gmst	CDS	24134248	24134335	239.935531	-	2	ID=g3380.t1.CDS14;Parent=g3380.t1
HiC_scaffold_11	gmst	exon	24134248	24134335	239.935531	-	2	ID=g3380.t1.exon14;Parent=g3380.t1
HiC_scaffold_11	gmst	CDS	24134248	24134335	243.567073	-	2	ID=g3380.t3.CDS14;Parent=g3380.t3
HiC_scaffold_11	gmst	exon	24134248	24134335	243.567073	-	2	ID=g3380.t3.exon14;Parent=g3380.t3
HiC_scaffold_11	gmst	CDS	24134248	24134335	247.384856	-	2	ID=g3380.t4.CDS14;Parent=g3380.t4
HiC_scaffold_11	gmst	exon	24134248	24134335	247.384856	-	2	ID=g3380.t4.exon14;Parent=g3380.t4
HiC_scaffold_11	gmst	intron	24134336	24137143	239.904073	-	0	ID=g3380.t2.intron14;Parent=g3380.t2
HiC_scaffold_11	gmst	intron	24134336	24137143	239.935531	-	0	ID=g3380.t1.intron14;Parent=g3380.t1
HiC_scaffold_11	gmst	intron	24134336	24137143	243.567073	-	0	ID=g3380.t3.intron14;Parent=g3380.t3
HiC_scaffold_11	gmst	intron	24134336	24137143	247.384856	-	0	ID=g3380.t4.intron14;Parent=g3380.t4
HiC_scaffold_11	gmst	CDS	24137144	24137241	239.904073	-	1	ID=g3380.t2.CDS15;Parent=g3380.t2
HiC_scaffold_11	gmst	exon	24137144	24137241	239.904073	-	1	ID=g3380.t2.exon15;Parent=g3380.t2
HiC_scaffold_11	gmst	CDS	24137144	24137241	239.935531	-	1	ID=g3380.t1.CDS15;Parent=g3380.t1
HiC_scaffold_11	gmst	exon	24137144	24137241	239.935531	-	1	ID=g3380.t1.exon15;Parent=g3380.t1
HiC_scaffold_11	gmst	CDS	24137144	24137241	243.567073	-	1	ID=g3380.t3.CDS15;Parent=g3380.t3
HiC_scaffold_11	gmst	exon	24137144	24137241	243.567073	-	1	ID=g3380.t3.exon15;Parent=g3380.t3
HiC_scaffold_11	gmst	CDS	24137144	24137241	247.384856	-	1	ID=g3380.t4.CDS15;Parent=g3380.t4
HiC_scaffold_11	gmst	exon	24137144	24137241	247.384856	-	1	ID=g3380.t4.exon15;Parent=g3380.t4
HiC_scaffold_11	gmst	intron	24137242	24142471	239.904073	-	0	ID=g3380.t2.intron15;Parent=g3380.t2
HiC_scaffold_11	gmst	intron	24137242	24142471	239.935531	-	0	ID=g3380.t1.intron15;Parent=g3380.t1
HiC_scaffold_11	gmst	intron	24137242	24142471	243.567073	-	0	ID=g3380.t3.intron15;Parent=g3380.t3
HiC_scaffold_11	gmst	intron	24137242	24142471	247.384856	-	0	ID=g3380.t4.intron15;Parent=g3380.t4
HiC_scaffold_11	gmst	CDS	24142472	24142532	239.904073	-	2	ID=g3380.t2.CDS16;Parent=g3380.t2
HiC_scaffold_11	gmst	exon	24142472	24142532	239.904073	-	2	ID=g3380.t2.exon16;Parent=g3380.t2
HiC_scaffold_11	gmst	CDS	24142472	24142532	239.935531	-	2	ID=g3380.t1.CDS16;Parent=g3380.t1
HiC_scaffold_11	gmst	exon	24142472	24142532	239.935531	-	2	ID=g3380.t1.exon16;Parent=g3380.t1
HiC_scaffold_11	gmst	CDS	24142472	24142532	243.567073	-	2	ID=g3380.t3.CDS16;Parent=g3380.t3
HiC_scaffold_11	gmst	exon	24142472	24142532	243.567073	-	2	ID=g3380.t3.exon16;Parent=g3380.t3
HiC_scaffold_11	gmst	CDS	24142472	24142532	247.384856	-	2	ID=g3380.t4.CDS16;Parent=g3380.t4
HiC_scaffold_11	gmst	exon	24142472	24142532	247.384856	-	2	ID=g3380.t4.exon16;Parent=g3380.t4
HiC_scaffold_11	gmst	intron	24142533	24143179	247.384856	-	0	ID=g3380.t4.intron16;Parent=g3380.t4
HiC_scaffold_11	gmst	intron	24142533	24144456	239.904073	-	0	ID=g3380.t2.intron16;Parent=g3380.t2
HiC_scaffold_11	gmst	intron	24142533	24144456	239.935531	-	0	ID=g3380.t1.intron16;Parent=g3380.t1
HiC_scaffold_11	gmst	intron	24142533	24144456	243.567073	-	0	ID=g3380.t3.intron16;Parent=g3380.t3
HiC_scaffold_11	gmst	CDS	24143180	24143200	247.384856	-	2	ID=g3380.t4.CDS17;Parent=g3380.t4
HiC_scaffold_11	gmst	exon	24143180	24143200	247.384856	-	2	ID=g3380.t4.exon17;Parent=g3380.t4
HiC_scaffold_11	gmst	intron	24143201	24144456	247.384856	-	0	ID=g3380.t4.intron17;Parent=g3380.t4
HiC_scaffold_11	gmst	CDS	24144457	24144533	239.904073	-	1	ID=g3380.t2.CDS17;Parent=g3380.t2
HiC_scaffold_11	gmst	exon	24144457	24144533	239.904073	-	1	ID=g3380.t2.exon17;Parent=g3380.t2
HiC_scaffold_11	gmst	CDS	24144457	24144533	239.935531	-	1	ID=g3380.t1.CDS17;Parent=g3380.t1
HiC_scaffold_11	gmst	exon	24144457	24144533	239.935531	-	1	ID=g3380.t1.exon17;Parent=g3380.t1
HiC_scaffold_11	gmst	CDS	24144457	24144533	243.567073	-	1	ID=g3380.t3.CDS17;Parent=g3380.t3
HiC_scaffold_11	gmst	exon	24144457	24144533	243.567073	-	1	ID=g3380.t3.exon17;Parent=g3380.t3
HiC_scaffold_11	gmst	CDS	24144457	24144533	247.384856	-	1	ID=g3380.t4.CDS18;Parent=g3380.t4
HiC_scaffold_11	gmst	exon	24144457	24144533	247.384856	-	1	ID=g3380.t4.exon18;Parent=g3380.t4
HiC_scaffold_11	gmst	intron	24144534	24148095	239.904073	-	0	ID=g3380.t2.intron17;Parent=g3380.t2
HiC_scaffold_11	gmst	intron	24144534	24148095	239.935531	-	0	ID=g3380.t1.intron17;Parent=g3380.t1
HiC_scaffold_11	gmst	intron	24144534	24148095	243.567073	-	0	ID=g3380.t3.intron17;Parent=g3380.t3
HiC_scaffold_11	gmst	intron	24144534	24148095	247.384856	-	0	ID=g3380.t4.intron18;Parent=g3380.t4
HiC_scaffold_11	gmst	CDS	24148096	24148157	239.904073	-	0	ID=g3380.t2.CDS18;Parent=g3380.t2
HiC_scaffold_11	gmst	exon	24148096	24148157	239.904073	-	0	ID=g3380.t2.exon18;Parent=g3380.t2
HiC_scaffold_11	gmst	CDS	24148096	24148157	239.935531	-	0	ID=g3380.t1.CDS18;Parent=g3380.t1
HiC_scaffold_11	gmst	exon	24148096	24148157	239.935531	-	0	ID=g3380.t1.exon18;Parent=g3380.t1
HiC_scaffold_11	gmst	CDS	24148096	24148157	243.567073	-	0	ID=g3380.t3.CDS18;Parent=g3380.t3
HiC_scaffold_11	gmst	exon	24148096	24148157	243.567073	-	0	ID=g3380.t3.exon18;Parent=g3380.t3
HiC_scaffold_11	gmst	CDS	24148096	24148157	247.384856	-	0	ID=g3380.t4.CDS19;Parent=g3380.t4
HiC_scaffold_11	gmst	exon	24148096	24148157	247.384856	-	0	ID=g3380.t4.exon19;Parent=g3380.t4
HiC_scaffold_11	gmst	intron	24148158	24150540	239.904073	-	0	ID=g3380.t2.intron18;Parent=g3380.t2
HiC_scaffold_11	gmst	intron	24148158	24150540	239.935531	-	0	ID=g3380.t1.intron18;Parent=g3380.t1
HiC_scaffold_11	gmst	intron	24148158	24150540	243.567073	-	0	ID=g3380.t3.intron18;Parent=g3380.t3
HiC_scaffold_11	gmst	intron	24148158	24150540	247.384856	-	0	ID=g3380.t4.intron19;Parent=g3380.t4
HiC_scaffold_11	gmst	CDS	24150541	24150612	239.904073	-	0	ID=g3380.t2.CDS19;Parent=g3380.t2
HiC_scaffold_11	gmst	exon	24150541	24150612	239.904073	-	0	ID=g3380.t2.exon19;Parent=g3380.t2
HiC_scaffold_11	gmst	CDS	24150541	24150612	239.935531	-	0	ID=g3380.t1.CDS19;Parent=g3380.t1
HiC_scaffold_11	gmst	exon	24150541	24150612	239.935531	-	0	ID=g3380.t1.exon19;Parent=g3380.t1
HiC_scaffold_11	gmst	CDS	24150541	24150612	243.567073	-	0	ID=g3380.t3.CDS19;Parent=g3380.t3
HiC_scaffold_11	gmst	exon	24150541	24150612	243.567073	-	0	ID=g3380.t3.exon19;Parent=g3380.t3
HiC_scaffold_11	gmst	CDS	24150541	24150612	247.384856	-	0	ID=g3380.t4.CDS20;Parent=g3380.t4
HiC_scaffold_11	gmst	exon	24150541	24150612	247.384856	-	0	ID=g3380.t4.exon20;Parent=g3380.t4
HiC_scaffold_11	gmst	intron	24150613	24151920	239.904073	-	0	ID=g3380.t2.intron19;Parent=g3380.t2
HiC_scaffold_11	gmst	intron	24150613	24151920	239.935531	-	0	ID=g3380.t1.intron19;Parent=g3380.t1
HiC_scaffold_11	gmst	intron	24150613	24151920	243.567073	-	0	ID=g3380.t3.intron19;Parent=g3380.t3
HiC_scaffold_11	gmst	intron	24150613	24151920	247.384856	-	0	ID=g3380.t4.intron20;Parent=g3380.t4
HiC_scaffold_11	gmst	CDS	24151921	24151977	239.904073	-	0	ID=g3380.t2.CDS20;Parent=g3380.t2
HiC_scaffold_11	gmst	exon	24151921	24151977	239.904073	-	0	ID=g3380.t2.exon20;Parent=g3380.t2
HiC_scaffold_11	gmst	CDS	24151921	24151977	239.935531	-	0	ID=g3380.t1.CDS20;Parent=g3380.t1
HiC_scaffold_11	gmst	exon	24151921	24151977	239.935531	-	0	ID=g3380.t1.exon20;Parent=g3380.t1
HiC_scaffold_11	gmst	CDS	24151921	24151992	243.567073	-	0	ID=g3380.t3.CDS20;Parent=g3380.t3
HiC_scaffold_11	gmst	exon	24151921	24151992	243.567073	-	0	ID=g3380.t3.exon20;Parent=g3380.t3
HiC_scaffold_11	gmst	CDS	24151921	24151992	247.384856	-	0	ID=g3380.t4.CDS21;Parent=g3380.t4
HiC_scaffold_11	gmst	exon	24151921	24151992	247.384856	-	0	ID=g3380.t4.exon21;Parent=g3380.t4
HiC_scaffold_11	gmst	intron	24151978	24155835	239.904073	-	0	ID=g3380.t2.intron20;Parent=g3380.t2
HiC_scaffold_11	gmst	intron	24151978	24159084	239.935531	-	0	ID=g3380.t1.intron20;Parent=g3380.t1
HiC_scaffold_11	gmst	intron	24151993	24159084	243.567073	-	0	ID=g3380.t3.intron20;Parent=g3380.t3
HiC_scaffold_11	gmst	intron	24151993	24159084	247.384856	-	0	ID=g3380.t4.intron21;Parent=g3380.t4
HiC_scaffold_11	gmst	CDS	24155836	24155892	239.904073	-	0	ID=g3380.t2.CDS21;Parent=g3380.t2
HiC_scaffold_11	gmst	exon	24155836	24155892	239.904073	-	0	ID=g3380.t2.exon21;Parent=g3380.t2
HiC_scaffold_11	gmst	intron	24155893	24159084	239.904073	-	0	ID=g3380.t2.intron21;Parent=g3380.t2
HiC_scaffold_11	gmst	CDS	24159085	24159159	239.904073	-	0	ID=g3380.t2.CDS22;Parent=g3380.t2
HiC_scaffold_11	gmst	exon	24159085	24159159	239.904073	-	0	ID=g3380.t2.exon22;Parent=g3380.t2
HiC_scaffold_11	gmst	CDS	24159085	24159159	239.935531	-	0	ID=g3380.t1.CDS21;Parent=g3380.t1
HiC_scaffold_11	gmst	exon	24159085	24159159	239.935531	-	0	ID=g3380.t1.exon21;Parent=g3380.t1
HiC_scaffold_11	gmst	CDS	24159085	24159159	243.567073	-	0	ID=g3380.t3.CDS21;Parent=g3380.t3
HiC_scaffold_11	gmst	exon	24159085	24159159	243.567073	-	0	ID=g3380.t3.exon21;Parent=g3380.t3
HiC_scaffold_11	gmst	CDS	24159085	24159159	247.384856	-	0	ID=g3380.t4.CDS22;Parent=g3380.t4
HiC_scaffold_11	gmst	exon	24159085	24159159	247.384856	-	0	ID=g3380.t4.exon22;Parent=g3380.t4
HiC_scaffold_11	gmst	intron	24159160	24159440	239.904073	-	0	ID=g3380.t2.intron22;Parent=g3380.t2
HiC_scaffold_11	gmst	intron	24159160	24159440	239.935531	-	0	ID=g3380.t1.intron21;Parent=g3380.t1
HiC_scaffold_11	gmst	intron	24159160	24159440	243.567073	-	0	ID=g3380.t3.intron21;Parent=g3380.t3
HiC_scaffold_11	gmst	intron	24159160	24159440	247.384856	-	0	ID=g3380.t4.intron22;Parent=g3380.t4
HiC_scaffold_11	gmst	CDS	24159441	24159515	239.904073	-	0	ID=g3380.t2.CDS23;Parent=g3380.t2
HiC_scaffold_11	gmst	exon	24159441	24159515	239.904073	-	0	ID=g3380.t2.exon23;Parent=g3380.t2
HiC_scaffold_11	gmst	CDS	24159441	24159515	239.935531	-	0	ID=g3380.t1.CDS22;Parent=g3380.t1
HiC_scaffold_11	gmst	exon	24159441	24159515	239.935531	-	0	ID=g3380.t1.exon22;Parent=g3380.t1
HiC_scaffold_11	gmst	CDS	24159441	24159515	243.567073	-	0	ID=g3380.t3.CDS22;Parent=g3380.t3
HiC_scaffold_11	gmst	exon	24159441	24159515	243.567073	-	0	ID=g3380.t3.exon22;Parent=g3380.t3
HiC_scaffold_11	gmst	CDS	24159441	24159515	247.384856	-	0	ID=g3380.t4.CDS23;Parent=g3380.t4
HiC_scaffold_11	gmst	exon	24159441	24159515	247.384856	-	0	ID=g3380.t4.exon23;Parent=g3380.t4
HiC_scaffold_11	gmst	intron	24159516	24161384	239.904073	-	0	ID=g3380.t2.intron23;Parent=g3380.t2
HiC_scaffold_11	gmst	intron	24159516	24161384	239.935531	-	0	ID=g3380.t1.intron22;Parent=g3380.t1
HiC_scaffold_11	gmst	intron	24159516	24161384	243.567073	-	0	ID=g3380.t3.intron22;Parent=g3380.t3
HiC_scaffold_11	gmst	intron	24159516	24161384	247.384856	-	0	ID=g3380.t4.intron23;Parent=g3380.t4
HiC_scaffold_11	gmst	CDS	24161385	24161462	239.904073	-	0	ID=g3380.t2.CDS24;Parent=g3380.t2
HiC_scaffold_11	gmst	exon	24161385	24161462	239.904073	-	0	ID=g3380.t2.exon24;Parent=g3380.t2
HiC_scaffold_11	gmst	CDS	24161385	24161462	239.935531	-	0	ID=g3380.t1.CDS23;Parent=g3380.t1
HiC_scaffold_11	gmst	exon	24161385	24161462	239.935531	-	0	ID=g3380.t1.exon23;Parent=g3380.t1
HiC_scaffold_11	gmst	CDS	24161385	24161462	243.567073	-	0	ID=g3380.t3.CDS23;Parent=g3380.t3
HiC_scaffold_11	gmst	exon	24161385	24161462	243.567073	-	0	ID=g3380.t3.exon23;Parent=g3380.t3
HiC_scaffold_11	gmst	CDS	24161385	24161462	247.384856	-	0	ID=g3380.t4.CDS24;Parent=g3380.t4
HiC_scaffold_11	gmst	exon	24161385	24161462	247.384856	-	0	ID=g3380.t4.exon24;Parent=g3380.t4
HiC_scaffold_11	gmst	intron	24161463	24165484	239.904073	-	0	ID=g3380.t2.intron24;Parent=g3380.t2
HiC_scaffold_11	gmst	intron	24161463	24165484	239.935531	-	0	ID=g3380.t1.intron23;Parent=g3380.t1
HiC_scaffold_11	gmst	intron	24161463	24165484	243.567073	-	0	ID=g3380.t3.intron23;Parent=g3380.t3
HiC_scaffold_11	gmst	intron	24161463	24165484	247.384856	-	0	ID=g3380.t4.intron24;Parent=g3380.t4
HiC_scaffold_11	gmst	CDS	24165485	24165574	239.904073	-	0	ID=g3380.t2.CDS25;Parent=g3380.t2
HiC_scaffold_11	gmst	exon	24165485	24165574	239.904073	-	0	ID=g3380.t2.exon25;Parent=g3380.t2
HiC_scaffold_11	gmst	CDS	24165485	24165574	239.935531	-	0	ID=g3380.t1.CDS24;Parent=g3380.t1
HiC_scaffold_11	gmst	exon	24165485	24165574	239.935531	-	0	ID=g3380.t1.exon24;Parent=g3380.t1
HiC_scaffold_11	gmst	CDS	24165485	24165574	243.567073	-	0	ID=g3380.t3.CDS24;Parent=g3380.t3
HiC_scaffold_11	gmst	exon	24165485	24165574	243.567073	-	0	ID=g3380.t3.exon24;Parent=g3380.t3
HiC_scaffold_11	gmst	CDS	24165485	24165574	247.384856	-	0	ID=g3380.t4.CDS25;Parent=g3380.t4
HiC_scaffold_11	gmst	exon	24165485	24165574	247.384856	-	0	ID=g3380.t4.exon25;Parent=g3380.t4
HiC_scaffold_11	gmst	intron	24165575	24167002	239.904073	-	0	ID=g3380.t2.intron25;Parent=g3380.t2
HiC_scaffold_11	gmst	intron	24165575	24167002	239.935531	-	0	ID=g3380.t1.intron24;Parent=g3380.t1
HiC_scaffold_11	gmst	intron	24165575	24167002	243.567073	-	0	ID=g3380.t3.intron24;Parent=g3380.t3
HiC_scaffold_11	gmst	intron	24165575	24167002	247.384856	-	0	ID=g3380.t4.intron25;Parent=g3380.t4
HiC_scaffold_11	gmst	CDS	24167003	24167052	239.904073	-	2	ID=g3380.t2.CDS26;Parent=g3380.t2
HiC_scaffold_11	gmst	exon	24167003	24167052	239.904073	-	2	ID=g3380.t2.exon26;Parent=g3380.t2
HiC_scaffold_11	gmst	CDS	24167003	24167052	239.935531	-	2	ID=g3380.t1.CDS25;Parent=g3380.t1
HiC_scaffold_11	gmst	exon	24167003	24167052	239.935531	-	2	ID=g3380.t1.exon25;Parent=g3380.t1
HiC_scaffold_11	gmst	CDS	24167003	24167052	243.567073	-	2	ID=g3380.t3.CDS25;Parent=g3380.t3
HiC_scaffold_11	gmst	exon	24167003	24167052	243.567073	-	2	ID=g3380.t3.exon25;Parent=g3380.t3
HiC_scaffold_11	gmst	CDS	24167003	24167052	247.384856	-	2	ID=g3380.t4.CDS26;Parent=g3380.t4
HiC_scaffold_11	gmst	exon	24167003	24167052	247.384856	-	2	ID=g3380.t4.exon26;Parent=g3380.t4
HiC_scaffold_11	gmst	intron	24167053	24168182	239.904073	-	0	ID=g3380.t2.intron26;Parent=g3380.t2
HiC_scaffold_11	gmst	intron	24167053	24168182	239.935531	-	0	ID=g3380.t1.intron25;Parent=g3380.t1
HiC_scaffold_11	gmst	intron	24167053	24168182	243.567073	-	0	ID=g3380.t3.intron25;Parent=g3380.t3
HiC_scaffold_11	gmst	intron	24167053	24168182	247.384856	-	0	ID=g3380.t4.intron26;Parent=g3380.t4
HiC_scaffold_11	gmst	CDS	24168183	24168261	239.904073	-	0	ID=g3380.t2.CDS27;Parent=g3380.t2
HiC_scaffold_11	gmst	exon	24168183	24168261	239.904073	-	0	ID=g3380.t2.exon27;Parent=g3380.t2
HiC_scaffold_11	gmst	CDS	24168183	24168261	239.935531	-	0	ID=g3380.t1.CDS26;Parent=g3380.t1
HiC_scaffold_11	gmst	exon	24168183	24168261	239.935531	-	0	ID=g3380.t1.exon26;Parent=g3380.t1
HiC_scaffold_11	gmst	CDS	24168183	24168261	243.567073	-	0	ID=g3380.t3.CDS26;Parent=g3380.t3
HiC_scaffold_11	gmst	exon	24168183	24168261	243.567073	-	0	ID=g3380.t3.exon26;Parent=g3380.t3
HiC_scaffold_11	gmst	CDS	24168183	24168261	247.384856	-	0	ID=g3380.t4.CDS27;Parent=g3380.t4
HiC_scaffold_11	gmst	exon	24168183	24168261	247.384856	-	0	ID=g3380.t4.exon27;Parent=g3380.t4
HiC_scaffold_11	gmst	intron	24168262	24181848	239.904073	-	0	ID=g3380.t2.intron27;Parent=g3380.t2
HiC_scaffold_11	gmst	intron	24168262	24181848	239.935531	-	0	ID=g3380.t1.intron26;Parent=g3380.t1
HiC_scaffold_11	gmst	intron	24168262	24181848	243.567073	-	0	ID=g3380.t3.intron26;Parent=g3380.t3
HiC_scaffold_11	gmst	intron	24168262	24181848	247.384856	-	0	ID=g3380.t4.intron27;Parent=g3380.t4
HiC_scaffold_11	gmst	CDS	24181849	24181953	239.904073	-	0	ID=g3380.t2.CDS28;Parent=g3380.t2
HiC_scaffold_11	gmst	exon	24181849	24181953	239.904073	-	0	ID=g3380.t2.exon28;Parent=g3380.t2
HiC_scaffold_11	gmst	CDS	24181849	24181953	239.935531	-	0	ID=g3380.t1.CDS27;Parent=g3380.t1
HiC_scaffold_11	gmst	exon	24181849	24181953	239.935531	-	0	ID=g3380.t1.exon27;Parent=g3380.t1
HiC_scaffold_11	gmst	CDS	24181849	24181953	243.567073	-	0	ID=g3380.t3.CDS27;Parent=g3380.t3
HiC_scaffold_11	gmst	exon	24181849	24181953	243.567073	-	0	ID=g3380.t3.exon27;Parent=g3380.t3
HiC_scaffold_11	gmst	CDS	24181849	24181953	247.384856	-	0	ID=g3380.t4.CDS28;Parent=g3380.t4
HiC_scaffold_11	gmst	exon	24181849	24181953	247.384856	-	0	ID=g3380.t4.exon28;Parent=g3380.t4
HiC_scaffold_11	gmst	intron	24181954	24188207	239.904073	-	0	ID=g3380.t2.intron28;Parent=g3380.t2
HiC_scaffold_11	gmst	intron	24181954	24188207	239.935531	-	0	ID=g3380.t1.intron27;Parent=g3380.t1
HiC_scaffold_11	gmst	intron	24181954	24188207	243.567073	-	0	ID=g3380.t3.intron27;Parent=g3380.t3
HiC_scaffold_11	gmst	intron	24181954	24188207	247.384856	-	0	ID=g3380.t4.intron28;Parent=g3380.t4
HiC_scaffold_11	gmst	CDS	24188208	24188366	239.904073	-	0	ID=g3380.t2.CDS29;Parent=g3380.t2
HiC_scaffold_11	gmst	exon	24188208	24188366	239.904073	-	0	ID=g3380.t2.exon29;Parent=g3380.t2
HiC_scaffold_11	gmst	CDS	24188208	24188366	239.935531	-	0	ID=g3380.t1.CDS28;Parent=g3380.t1
HiC_scaffold_11	gmst	exon	24188208	24188366	239.935531	-	0	ID=g3380.t1.exon28;Parent=g3380.t1
HiC_scaffold_11	gmst	CDS	24188208	24188366	243.567073	-	0	ID=g3380.t3.CDS28;Parent=g3380.t3
HiC_scaffold_11	gmst	exon	24188208	24188366	243.567073	-	0	ID=g3380.t3.exon28;Parent=g3380.t3
HiC_scaffold_11	gmst	CDS	24188208	24188366	247.384856	-	0	ID=g3380.t4.CDS29;Parent=g3380.t4
HiC_scaffold_11	gmst	exon	24188208	24188366	247.384856	-	0	ID=g3380.t4.exon29;Parent=g3380.t4
HiC_scaffold_11	gmst	intron	24188367	24215094	239.904073	-	0	ID=g3380.t2.intron29;Parent=g3380.t2
HiC_scaffold_11	gmst	intron	24188367	24215094	239.935531	-	0	ID=g3380.t1.intron28;Parent=g3380.t1
HiC_scaffold_11	gmst	intron	24188367	24215094	243.567073	-	0	ID=g3380.t3.intron28;Parent=g3380.t3
HiC_scaffold_11	gmst	intron	24188367	24215094	247.384856	-	0	ID=g3380.t4.intron29;Parent=g3380.t4
HiC_scaffold_11	gmst	CDS	24215095	24215194	239.904073	-	1	ID=g3380.t2.CDS30;Parent=g3380.t2
HiC_scaffold_11	gmst	exon	24215095	24215194	239.904073	-	1	ID=g3380.t2.exon30;Parent=g3380.t2
HiC_scaffold_11	gmst	CDS	24215095	24215194	239.935531	-	1	ID=g3380.t1.CDS29;Parent=g3380.t1
HiC_scaffold_11	gmst	exon	24215095	24215194	239.935531	-	1	ID=g3380.t1.exon29;Parent=g3380.t1
HiC_scaffold_11	gmst	CDS	24215095	24215194	243.567073	-	1	ID=g3380.t3.CDS29;Parent=g3380.t3
HiC_scaffold_11	gmst	exon	24215095	24215194	243.567073	-	1	ID=g3380.t3.exon29;Parent=g3380.t3
HiC_scaffold_11	gmst	CDS	24215095	24215194	247.384856	-	1	ID=g3380.t4.CDS30;Parent=g3380.t4
HiC_scaffold_11	gmst	exon	24215095	24215194	247.384856	-	1	ID=g3380.t4.exon30;Parent=g3380.t4
HiC_scaffold_11	gmst	intron	24215195	24217551	239.904073	-	0	ID=g3380.t2.intron30;Parent=g3380.t2
HiC_scaffold_11	gmst	intron	24215195	24217551	239.935531	-	0	ID=g3380.t1.intron29;Parent=g3380.t1
HiC_scaffold_11	gmst	intron	24215195	24217551	243.567073	-	0	ID=g3380.t3.intron29;Parent=g3380.t3
HiC_scaffold_11	gmst	intron	24215195	24217551	247.384856	-	0	ID=g3380.t4.intron30;Parent=g3380.t4
HiC_scaffold_11	gmst	CDS	24217552	24217602	239.904073	-	1	ID=g3380.t2.CDS31;Parent=g3380.t2
HiC_scaffold_11	gmst	exon	24217552	24217602	239.904073	-	1	ID=g3380.t2.exon31;Parent=g3380.t2
HiC_scaffold_11	gmst	CDS	24217552	24217602	239.935531	-	1	ID=g3380.t1.CDS30;Parent=g3380.t1
HiC_scaffold_11	gmst	exon	24217552	24217602	239.935531	-	1	ID=g3380.t1.exon30;Parent=g3380.t1
HiC_scaffold_11	gmst	CDS	24217552	24217602	243.567073	-	1	ID=g3380.t3.CDS30;Parent=g3380.t3
HiC_scaffold_11	gmst	exon	24217552	24217602	243.567073	-	1	ID=g3380.t3.exon30;Parent=g3380.t3
HiC_scaffold_11	gmst	CDS	24217552	24217602	247.384856	-	1	ID=g3380.t4.CDS31;Parent=g3380.t4
HiC_scaffold_11	gmst	exon	24217552	24217602	247.384856	-	1	ID=g3380.t4.exon31;Parent=g3380.t4
HiC_scaffold_11	gmst	intron	24217603	24219792	239.904073	-	0	ID=g3380.t2.intron31;Parent=g3380.t2
HiC_scaffold_11	gmst	intron	24217603	24219792	239.935531	-	0	ID=g3380.t1.intron30;Parent=g3380.t1
HiC_scaffold_11	gmst	intron	24217603	24219792	243.567073	-	0	ID=g3380.t3.intron30;Parent=g3380.t3
HiC_scaffold_11	gmst	intron	24217603	24219792	247.384856	-	0	ID=g3380.t4.intron31;Parent=g3380.t4
HiC_scaffold_11	gmst	CDS	24219793	24219862	239.904073	-	2	ID=g3380.t2.CDS32;Parent=g3380.t2
HiC_scaffold_11	gmst	exon	24219793	24219862	239.904073	-	2	ID=g3380.t2.exon32;Parent=g3380.t2
HiC_scaffold_11	gmst	CDS	24219793	24219862	239.935531	-	2	ID=g3380.t1.CDS31;Parent=g3380.t1
HiC_scaffold_11	gmst	exon	24219793	24219862	239.935531	-	2	ID=g3380.t1.exon31;Parent=g3380.t1
HiC_scaffold_11	gmst	CDS	24219793	24219862	243.567073	-	2	ID=g3380.t3.CDS31;Parent=g3380.t3
HiC_scaffold_11	gmst	exon	24219793	24219862	243.567073	-	2	ID=g3380.t3.exon31;Parent=g3380.t3
HiC_scaffold_11	gmst	CDS	24219793	24219862	247.384856	-	2	ID=g3380.t4.CDS32;Parent=g3380.t4
HiC_scaffold_11	gmst	exon	24219793	24219862	247.384856	-	2	ID=g3380.t4.exon32;Parent=g3380.t4
HiC_scaffold_11	gmst	intron	24219863	24236676	239.904073	-	0	ID=g3380.t2.intron32;Parent=g3380.t2
HiC_scaffold_11	gmst	intron	24219863	24236676	239.935531	-	0	ID=g3380.t1.intron31;Parent=g3380.t1
HiC_scaffold_11	gmst	intron	24219863	24236676	243.567073	-	0	ID=g3380.t3.intron31;Parent=g3380.t3
HiC_scaffold_11	gmst	intron	24219863	24236676	247.384856	-	0	ID=g3380.t4.intron32;Parent=g3380.t4
HiC_scaffold_11	gmst	CDS	24236677	24236808	239.904073	-	2	ID=g3380.t2.CDS33;Parent=g3380.t2
HiC_scaffold_11	gmst	exon	24236677	24236808	239.904073	-	2	ID=g3380.t2.exon33;Parent=g3380.t2
HiC_scaffold_11	gmst	CDS	24236677	24236808	239.935531	-	2	ID=g3380.t1.CDS32;Parent=g3380.t1
HiC_scaffold_11	gmst	exon	24236677	24236808	239.935531	-	2	ID=g3380.t1.exon32;Parent=g3380.t1
HiC_scaffold_11	gmst	CDS	24236677	24236808	243.567073	-	2	ID=g3380.t3.CDS32;Parent=g3380.t3
HiC_scaffold_11	gmst	exon	24236677	24236808	243.567073	-	2	ID=g3380.t3.exon32;Parent=g3380.t3
HiC_scaffold_11	gmst	CDS	24236677	24236808	247.384856	-	2	ID=g3380.t4.CDS33;Parent=g3380.t4
HiC_scaffold_11	gmst	exon	24236677	24236808	247.384856	-	2	ID=g3380.t4.exon33;Parent=g3380.t4
HiC_scaffold_11	gmst	intron	24236809	24271290	239.904073	-	0	ID=g3380.t2.intron33;Parent=g3380.t2
HiC_scaffold_11	gmst	intron	24236809	24271290	239.935531	-	0	ID=g3380.t1.intron32;Parent=g3380.t1
HiC_scaffold_11	gmst	intron	24236809	24271290	243.567073	-	0	ID=g3380.t3.intron32;Parent=g3380.t3
HiC_scaffold_11	gmst	intron	24236809	24271290	247.384856	-	0	ID=g3380.t4.intron33;Parent=g3380.t4
HiC_scaffold_11	gmst	CDS	24271291	24271420	239.904073	-	0	ID=g3380.t2.CDS34;Parent=g3380.t2
HiC_scaffold_11	gmst	exon	24271291	24271420	239.904073	-	0	ID=g3380.t2.exon34;Parent=g3380.t2
HiC_scaffold_11	gmst	CDS	24271291	24271420	239.935531	-	0	ID=g3380.t1.CDS33;Parent=g3380.t1
HiC_scaffold_11	gmst	exon	24271291	24271420	239.935531	-	0	ID=g3380.t1.exon33;Parent=g3380.t1
HiC_scaffold_11	gmst	CDS	24271291	24271420	243.567073	-	0	ID=g3380.t3.CDS33;Parent=g3380.t3
HiC_scaffold_11	gmst	exon	24271291	24271420	243.567073	-	0	ID=g3380.t3.exon33;Parent=g3380.t3
HiC_scaffold_11	gmst	CDS	24271291	24271420	247.384856	-	0	ID=g3380.t4.CDS34;Parent=g3380.t4
HiC_scaffold_11	gmst	exon	24271291	24271420	247.384856	-	0	ID=g3380.t4.exon34;Parent=g3380.t4
HiC_scaffold_11	gmst	intron	24271421	24294010	239.904073	-	0	ID=g3380.t2.intron34;Parent=g3380.t2
HiC_scaffold_11	gmst	intron	24271421	24294010	239.935531	-	0	ID=g3380.t1.intron33;Parent=g3380.t1
HiC_scaffold_11	gmst	intron	24271421	24294010	243.567073	-	0	ID=g3380.t3.intron33;Parent=g3380.t3
HiC_scaffold_11	gmst	intron	24271421	24294010	247.384856	-	0	ID=g3380.t4.intron34;Parent=g3380.t4
HiC_scaffold_11	gmst	CDS	24294011	24294052	239.904073	-	0	ID=g3380.t2.CDS35;Parent=g3380.t2
HiC_scaffold_11	gmst	exon	24294011	24294052	239.904073	-	0	ID=g3380.t2.exon35;Parent=g3380.t2
HiC_scaffold_11	gmst	CDS	24294011	24294052	239.935531	-	0	ID=g3380.t1.CDS34;Parent=g3380.t1
HiC_scaffold_11	gmst	exon	24294011	24294052	239.935531	-	0	ID=g3380.t1.exon34;Parent=g3380.t1
HiC_scaffold_11	gmst	CDS	24294011	24294052	243.567073	-	0	ID=g3380.t3.CDS34;Parent=g3380.t3
HiC_scaffold_11	gmst	exon	24294011	24294052	243.567073	-	0	ID=g3380.t3.exon34;Parent=g3380.t3
HiC_scaffold_11	gmst	CDS	24294011	24294052	247.384856	-	0	ID=g3380.t4.CDS35;Parent=g3380.t4
HiC_scaffold_11	gmst	exon	24294011	24294052	247.384856	-	0	ID=g3380.t4.exon35;Parent=g3380.t4
HiC_scaffold_11	gmst	intron	24294053	24332534	239.904073	-	0	ID=g3380.t2.intron35;Parent=g3380.t2
HiC_scaffold_11	gmst	intron	24294053	24332534	239.935531	-	0	ID=g3380.t1.intron34;Parent=g3380.t1
HiC_scaffold_11	gmst	intron	24294053	24332534	243.567073	-	0	ID=g3380.t3.intron34;Parent=g3380.t3
HiC_scaffold_11	gmst	intron	24294053	24332534	247.384856	-	0	ID=g3380.t4.intron35;Parent=g3380.t4
HiC_scaffold_11	gmst	CDS	24332535	24332594	239.904073	-	0	ID=g3380.t2.CDS36;Parent=g3380.t2
HiC_scaffold_11	gmst	exon	24332535	24332594	239.904073	-	0	ID=g3380.t2.exon36;Parent=g3380.t2
HiC_scaffold_11	gmst	CDS	24332535	24332594	239.935531	-	0	ID=g3380.t1.CDS35;Parent=g3380.t1
HiC_scaffold_11	gmst	exon	24332535	24332594	239.935531	-	0	ID=g3380.t1.exon35;Parent=g3380.t1
HiC_scaffold_11	gmst	CDS	24332535	24332594	243.567073	-	0	ID=g3380.t3.CDS35;Parent=g3380.t3
HiC_scaffold_11	gmst	exon	24332535	24332594	243.567073	-	0	ID=g3380.t3.exon35;Parent=g3380.t3
HiC_scaffold_11	gmst	CDS	24332535	24332594	247.384856	-	0	ID=g3380.t4.CDS36;Parent=g3380.t4
HiC_scaffold_11	gmst	exon	24332535	24332594	247.384856	-	0	ID=g3380.t4.exon36;Parent=g3380.t4
HiC_scaffold_11	gmst	intron	24332595	24490546	239.904073	-	0	ID=g3380.t2.intron36;Parent=g3380.t2
HiC_scaffold_11	gmst	intron	24332595	24490546	239.935531	-	0	ID=g3380.t1.intron35;Parent=g3380.t1
HiC_scaffold_11	gmst	intron	24332595	24490546	243.567073	-	0	ID=g3380.t3.intron35;Parent=g3380.t3
HiC_scaffold_11	gmst	intron	24332595	24490546	247.384856	-	0	ID=g3380.t4.intron36;Parent=g3380.t4
HiC_scaffold_11	gmst	CDS	24490547	24490663	239.904073	-	0	ID=g3380.t2.CDS37;Parent=g3380.t2
HiC_scaffold_11	gmst	exon	24490547	24490663	239.904073	-	0	ID=g3380.t2.exon37;Parent=g3380.t2
HiC_scaffold_11	gmst	CDS	24490547	24490663	239.935531	-	0	ID=g3380.t1.CDS36;Parent=g3380.t1
HiC_scaffold_11	gmst	exon	24490547	24490663	239.935531	-	0	ID=g3380.t1.exon36;Parent=g3380.t1
HiC_scaffold_11	gmst	CDS	24490547	24490663	243.567073	-	0	ID=g3380.t3.CDS36;Parent=g3380.t3
HiC_scaffold_11	gmst	exon	24490547	24490663	243.567073	-	0	ID=g3380.t3.exon36;Parent=g3380.t3
HiC_scaffold_11	gmst	CDS	24490547	24490663	247.384856	-	0	ID=g3380.t4.CDS37;Parent=g3380.t4
HiC_scaffold_11	gmst	exon	24490547	24490663	247.384856	-	0	ID=g3380.t4.exon37;Parent=g3380.t4
HiC_scaffold_11	gmst	intron	24490664	24508199	239.904073	-	0	ID=g3380.t2.intron37;Parent=g3380.t2
HiC_scaffold_11	gmst	intron	24490664	24508199	239.935531	-	0	ID=g3380.t1.intron36;Parent=g3380.t1
HiC_scaffold_11	gmst	intron	24490664	24508199	243.567073	-	0	ID=g3380.t3.intron36;Parent=g3380.t3
HiC_scaffold_11	gmst	intron	24490664	24508199	247.384856	-	0	ID=g3380.t4.intron37;Parent=g3380.t4
HiC_scaffold_11	gmst	CDS	24508200	24508259	239.904073	-	0	ID=g3380.t2.CDS38;Parent=g3380.t2
HiC_scaffold_11	gmst	exon	24508200	24508259	239.904073	-	0	ID=g3380.t2.exon38;Parent=g3380.t2
HiC_scaffold_11	gmst	CDS	24508200	24508281	239.935531	-	1	ID=g3380.t1.CDS37;Parent=g3380.t1
HiC_scaffold_11	gmst	exon	24508200	24508281	239.935531	-	1	ID=g3380.t1.exon37;Parent=g3380.t1
HiC_scaffold_11	gmst	CDS	24508200	24508281	243.567073	-	1	ID=g3380.t3.CDS37;Parent=g3380.t3
HiC_scaffold_11	gmst	exon	24508200	24508281	243.567073	-	1	ID=g3380.t3.exon37;Parent=g3380.t3
HiC_scaffold_11	gmst	CDS	24508200	24508281	247.384856	-	1	ID=g3380.t4.CDS38;Parent=g3380.t4
HiC_scaffold_11	gmst	exon	24508200	24508281	247.384856	-	1	ID=g3380.t4.exon38;Parent=g3380.t4
HiC_scaffold_11	gmst	start_codon	24508257	24508259	239.904073	-	0	ID=g3380.t2.start1;Parent=g3380.t2
HiC_scaffold_11	gmst	intron	24508282	24599332	239.935531	-	0	ID=g3380.t1.intron37;Parent=g3380.t1
HiC_scaffold_11	gmst	intron	24508282	24599332	243.567073	-	0	ID=g3380.t3.intron37;Parent=g3380.t3
HiC_scaffold_11	gmst	intron	24508282	24599332	247.384856	-	0	ID=g3380.t4.intron38;Parent=g3380.t4
HiC_scaffold_11	gmst	CDS	24599333	24599427	239.935531	-	0	ID=g3380.t1.CDS38;Parent=g3380.t1
HiC_scaffold_11	gmst	exon	24599333	24599427	239.935531	-	0	ID=g3380.t1.exon38;Parent=g3380.t1
HiC_scaffold_11	gmst	CDS	24599333	24599427	243.567073	-	0	ID=g3380.t3.CDS38;Parent=g3380.t3
HiC_scaffold_11	gmst	exon	24599333	24599427	243.567073	-	0	ID=g3380.t3.exon38;Parent=g3380.t3
HiC_scaffold_11	gmst	CDS	24599333	24599427	247.384856	-	0	ID=g3380.t4.CDS39;Parent=g3380.t4
HiC_scaffold_11	gmst	exon	24599333	24599427	247.384856	-	0	ID=g3380.t4.exon39;Parent=g3380.t4
HiC_scaffold_11	gmst	start_codon	24599425	24599427	239.935531	-	0	ID=g3380.t1.start1;Parent=g3380.t1
HiC_scaffold_11	gmst	start_codon	24599425	24599427	243.567073	-	0	ID=g3380.t3.start1;Parent=g3380.t3
HiC_scaffold_11	gmst	start_codon	24599425	24599427	247.384856	-	0	ID=g3380.t4.start1;Parent=g3380.t4
HiC_scaffold_11	AUGUSTUS	stop_codon	24903436	24903438	.	-	0	ID=g3381.t1.stop1;Parent=g3381.t1
HiC_scaffold_11	AUGUSTUS	stop_codon	24903436	24903438	.	-	0	ID=g3381.t2.stop1;Parent=g3381.t2
HiC_scaffold_11	AUGUSTUS	stop_codon	24903436	24903438	.	-	0	ID=g3381.t3.stop1;Parent=g3381.t3
HiC_scaffold_11	AUGUSTUS	exon	24903436	24903576	.	-	.	ID=g3381.t1.exon1;Parent=g3381.t1
HiC_scaffold_11	AUGUSTUS	exon	24903436	24903576	.	-	.	ID=g3381.t2.exon1;Parent=g3381.t2
HiC_scaffold_11	AUGUSTUS	exon	24903436	24903576	.	-	.	ID=g3381.t3.exon1;Parent=g3381.t3
HiC_scaffold_11	AUGUSTUS	CDS	24903436	24903576	0.55	-	0	ID=g3381.t2.CDS1;Parent=g3381.t2
HiC_scaffold_11	AUGUSTUS	CDS	24903436	24903576	0.95	-	0	ID=g3381.t1.CDS1;Parent=g3381.t1
HiC_scaffold_11	AUGUSTUS	CDS	24903436	24903576	0.95	-	0	ID=g3381.t3.CDS1;Parent=g3381.t3
HiC_scaffold_11	AUGUSTUS	mRNA	24903436	25042149	0.55	-	.	ID=g3381.t2;Parent=g3381;em_target=29073.XP_008684518.1;em_score=2877.4;em_evalue=0.0;em_tcov=.;em_OGs=KOG2060@1|root,KOG2060@2759|Eukaryota,38GUB@33154|Opisthokonta,3BC6A@33208|Metazoa,3CYF1@33213|Bilateria,484DW@7711|Chordata,48WNC@7742|Vertebrata,3J5HF@40674|Mammalia,3ET7Q@33554|Carnivora;em_COG_cat=U;em_desc=Piccolo presynaptic cytomatrix protein;em_max_annot_lvl=33208|Metazoa;em_Preferred_name=PCLO;em_KEGG_ko=ko:K16882;em_KEGG_Pathway=ko04911,map04911;em_BRITE=ko00000,ko00001,ko04131;em_PFAMs=C2,PDZ,zf-piccolo;em_GOs=GO:0001221,GO:0001222,GO:0001505,GO:0002790,GO:0003674,GO:0005198,GO:0005488,GO:0005509,GO:0005515,GO:0005522,GO:0005543,GO:0005544,GO:0005575,GO:0005622,GO:0005623,GO:0005737,GO:0005794,GO:0005802,GO:0005856,GO:0005938,GO:0006810,GO:0006836,GO:0006887,GO:0006903,GO:0006996,GO:0007010,GO:0007154,GO:0007165,GO:0007267,GO:0007268,GO:0007269,GO:0008104,GO:0008134,GO:0008150,GO:0008289,GO:0009306,GO:0009914,GO:0009987,GO:0010817,GO:0012505,GO:0014069,GO:0015031,GO:0015833,GO:0016043,GO:0016079,GO:0016080,GO:0016192,GO:0017156,GO:0017157,GO:0019932,GO:0019933,GO:0019935,GO:0023052,GO:0023061,GO:0030072,GO:0030073,GO:0030133,GO:0030424,GO:0030425,GO:0030426,GO:0030427,GO:0030863,GO:0031410,GO:0031594,GO:0031982,GO:0031984,GO:0032279,GO:0032879,GO:0032940,GO:0033036,GO:0033267,GO:0035418,GO:0035556,GO:0036477,GO:0042886,GO:0042995,GO:0043005,GO:0043025,GO:0043167,GO:0043168,GO:0043169,GO:0043195,GO:0043226,GO:0043227,GO:0043228,GO:0043229,GO:0043231,GO:0043232,GO:0043679,GO:0043954,GO:0044297,GO:0044306,GO:0044316,GO:0044317,GO:0044422,GO:0044424,GO:0044431,GO:0044444,GO:0044446,GO:0044448,GO:0044456,GO:0044463,GO:0044464,GO:0045055,GO:0045184,GO:0045202,GO:0046872,GO:0046879,GO:0046903,GO:0046907,GO:0048471,GO:0048489,GO:0048786,GO:0048788,GO:0048790,GO:0050789,GO:0050794,GO:0050808,GO:0050896,GO:0051046,GO:0051049,GO:0051179,GO:0051234,GO:0051640,GO:0051641,GO:0051648,GO:0051649,GO:0051650,GO:0051656,GO:0051716,GO:0060077,GO:0060627,GO:0065007,GO:0065008,GO:0071702,GO:0071705,GO:0071840,GO:0071944,GO:0097447,GO:0097458,GO:0097470,GO:0097479,GO:0097480,GO:0097708,GO:0098791,GO:0098793,GO:0098794,GO:0098831,GO:0098882,GO:0098916,GO:0098918,GO:0098928,GO:0098984,GO:0099003,GO:0099172,GO:0099181,GO:0099504,GO:0099526,GO:0099536,GO:0099537,GO:0099558,GO:0099568,GO:0099569,GO:0099572,GO:0099643,GO:0099738,GO:0120025,GO:0120038,GO:0140029,GO:0150034,GO:1903530,GO:1990709
HiC_scaffold_11	AUGUSTUS	gene	24903436	25042422	.	-	.	ID=g3381
HiC_scaffold_11	AUGUSTUS	mRNA	24903436	25042422	0.57	-	.	ID=g3381.t3;Parent=g3381;em_target=9668.ENSMPUP00000018179;em_score=3119.2;em_evalue=0.0;em_tcov=.;em_OGs=KOG2060@1|root,KOG2060@2759|Eukaryota,38GUB@33154|Opisthokonta,3BC6A@33208|Metazoa,3CYF1@33213|Bilateria,484DW@7711|Chordata,48WNC@7742|Vertebrata,3J5HF@40674|Mammalia,3ET7Q@33554|Carnivora;em_COG_cat=U;em_desc=Piccolo presynaptic cytomatrix protein;em_max_annot_lvl=33208|Metazoa;em_Preferred_name=PCLO;em_KEGG_ko=ko:K16882;em_KEGG_Pathway=ko04911,map04911;em_BRITE=ko00000,ko00001,ko04131;em_PFAMs=C2,PDZ,zf-piccolo;em_GOs=GO:0001221,GO:0001222,GO:0001505,GO:0002790,GO:0003674,GO:0005198,GO:0005488,GO:0005509,GO:0005515,GO:0005522,GO:0005543,GO:0005544,GO:0005575,GO:0005622,GO:0005623,GO:0005737,GO:0005794,GO:0005802,GO:0005856,GO:0005938,GO:0006810,GO:0006836,GO:0006887,GO:0006903,GO:0006996,GO:0007010,GO:0007154,GO:0007165,GO:0007267,GO:0007268,GO:0007269,GO:0008104,GO:0008134,GO:0008150,GO:0008289,GO:0009306,GO:0009914,GO:0009987,GO:0010817,GO:0012505,GO:0014069,GO:0015031,GO:0015833,GO:0016043,GO:0016079,GO:0016080,GO:0016192,GO:0017156,GO:0017157,GO:0019932,GO:0019933,GO:0019935,GO:0023052,GO:0023061,GO:0030072,GO:0030073,GO:0030133,GO:0030424,GO:0030425,GO:0030426,GO:0030427,GO:0030863,GO:0031410,GO:0031594,GO:0031982,GO:0031984,GO:0032279,GO:0032879,GO:0032940,GO:0033036,GO:0033267,GO:0035418,GO:0035556,GO:0036477,GO:0042886,GO:0042995,GO:0043005,GO:0043025,GO:0043167,GO:0043168,GO:0043169,GO:0043195,GO:0043226,GO:0043227,GO:0043228,GO:0043229,GO:0043231,GO:0043232,GO:0043679,GO:0043954,GO:0044297,GO:0044306,GO:0044316,GO:0044317,GO:0044422,GO:0044424,GO:0044431,GO:0044444,GO:0044446,GO:0044448,GO:0044456,GO:0044463,GO:0044464,GO:0045055,GO:0045184,GO:0045202,GO:0046872,GO:0046879,GO:0046903,GO:0046907,GO:0048471,GO:0048489,GO:0048786,GO:0048788,GO:0048790,GO:0050789,GO:0050794,GO:0050808,GO:0050896,GO:0051046,GO:0051049,GO:0051179,GO:0051234,GO:0051640,GO:0051641,GO:0051648,GO:0051649,GO:0051650,GO:0051656,GO:0051716,GO:0060077,GO:0060627,GO:0065007,GO:0065008,GO:0071702,GO:0071705,GO:0071840,GO:0071944,GO:0097447,GO:0097458,GO:0097470,GO:0097479,GO:0097480,GO:0097708,GO:0098791,GO:0098793,GO:0098794,GO:0098831,GO:0098882,GO:0098916,GO:0098918,GO:0098928,GO:0098984,GO:0099003,GO:0099172,GO:0099181,GO:0099504,GO:0099526,GO:0099536,GO:0099537,GO:0099558,GO:0099568,GO:0099569,GO:0099572,GO:0099643,GO:0099738,GO:0120025,GO:0120038,GO:0140029,GO:0150034,GO:1903530,GO:1990709
HiC_scaffold_11	AUGUSTUS	mRNA	24903436	25042422	0.62	-	.	ID=g3381.t1;Parent=g3381;em_target=29073.XP_008684518.1;em_score=3079.1;em_evalue=0.0;em_tcov=.;em_OGs=KOG2060@1|root,KOG2060@2759|Eukaryota,38GUB@33154|Opisthokonta,3BC6A@33208|Metazoa,3CYF1@33213|Bilateria,484DW@7711|Chordata,48WNC@7742|Vertebrata,3J5HF@40674|Mammalia,3ET7Q@33554|Carnivora;em_COG_cat=U;em_desc=Piccolo presynaptic cytomatrix protein;em_max_annot_lvl=33208|Metazoa;em_Preferred_name=PCLO;em_KEGG_ko=ko:K16882;em_KEGG_Pathway=ko04911,map04911;em_BRITE=ko00000,ko00001,ko04131;em_PFAMs=C2,PDZ,zf-piccolo;em_GOs=GO:0001221,GO:0001222,GO:0001505,GO:0002790,GO:0003674,GO:0005198,GO:0005488,GO:0005509,GO:0005515,GO:0005522,GO:0005543,GO:0005544,GO:0005575,GO:0005622,GO:0005623,GO:0005737,GO:0005794,GO:0005802,GO:0005856,GO:0005938,GO:0006810,GO:0006836,GO:0006887,GO:0006903,GO:0006996,GO:0007010,GO:0007154,GO:0007165,GO:0007267,GO:0007268,GO:0007269,GO:0008104,GO:0008134,GO:0008150,GO:0008289,GO:0009306,GO:0009914,GO:0009987,GO:0010817,GO:0012505,GO:0014069,GO:0015031,GO:0015833,GO:0016043,GO:0016079,GO:0016080,GO:0016192,GO:0017156,GO:0017157,GO:0019932,GO:0019933,GO:0019935,GO:0023052,GO:0023061,GO:0030072,GO:0030073,GO:0030133,GO:0030424,GO:0030425,GO:0030426,GO:0030427,GO:0030863,GO:0031410,GO:0031594,GO:0031982,GO:0031984,GO:0032279,GO:0032879,GO:0032940,GO:0033036,GO:0033267,GO:0035418,GO:0035556,GO:0036477,GO:0042886,GO:0042995,GO:0043005,GO:0043025,GO:0043167,GO:0043168,GO:0043169,GO:0043195,GO:0043226,GO:0043227,GO:0043228,GO:0043229,GO:0043231,GO:0043232,GO:0043679,GO:0043954,GO:0044297,GO:0044306,GO:0044316,GO:0044317,GO:0044422,GO:0044424,GO:0044431,GO:0044444,GO:0044446,GO:0044448,GO:0044456,GO:0044463,GO:0044464,GO:0045055,GO:0045184,GO:0045202,GO:0046872,GO:0046879,GO:0046903,GO:0046907,GO:0048471,GO:0048489,GO:0048786,GO:0048788,GO:0048790,GO:0050789,GO:0050794,GO:0050808,GO:0050896,GO:0051046,GO:0051049,GO:0051179,GO:0051234,GO:0051640,GO:0051641,GO:0051648,GO:0051649,GO:0051650,GO:0051656,GO:0051716,GO:0060077,GO:0060627,GO:0065007,GO:0065008,GO:0071702,GO:0071705,GO:0071840,GO:0071944,GO:0097447,GO:0097458,GO:0097470,GO:0097479,GO:0097480,GO:0097708,GO:0098791,GO:0098793,GO:0098794,GO:0098831,GO:0098882,GO:0098916,GO:0098918,GO:0098928,GO:0098984,GO:0099003,GO:0099172,GO:0099181,GO:0099504,GO:0099526,GO:0099536,GO:0099537,GO:0099558,GO:0099568,GO:0099569,GO:0099572,GO:0099643,GO:0099738,GO:0120025,GO:0120038,GO:0140029,GO:0150034,GO:1903530,GO:1990709
HiC_scaffold_11	AUGUSTUS	intron	24903577	24905745	1.0	-	.	ID=g3381.t1.intron1;Parent=g3381.t1
HiC_scaffold_11	AUGUSTUS	intron	24903577	24905745	1.0	-	.	ID=g3381.t2.intron1;Parent=g3381.t2
HiC_scaffold_11	AUGUSTUS	intron	24903577	24905745	1.0	-	.	ID=g3381.t3.intron1;Parent=g3381.t3
HiC_scaffold_11	AUGUSTUS	exon	24905746	24905891	.	-	.	ID=g3381.t1.exon2;Parent=g3381.t1
HiC_scaffold_11	AUGUSTUS	exon	24905746	24905891	.	-	.	ID=g3381.t2.exon2;Parent=g3381.t2
HiC_scaffold_11	AUGUSTUS	exon	24905746	24905891	.	-	.	ID=g3381.t3.exon2;Parent=g3381.t3
HiC_scaffold_11	AUGUSTUS	CDS	24905746	24905891	1.0	-	2	ID=g3381.t1.CDS2;Parent=g3381.t1
HiC_scaffold_11	AUGUSTUS	CDS	24905746	24905891	1.0	-	2	ID=g3381.t2.CDS2;Parent=g3381.t2
HiC_scaffold_11	AUGUSTUS	CDS	24905746	24905891	1.0	-	2	ID=g3381.t3.CDS2;Parent=g3381.t3
HiC_scaffold_11	AUGUSTUS	intron	24905892	24906529	1.0	-	.	ID=g3381.t1.intron2;Parent=g3381.t1
HiC_scaffold_11	AUGUSTUS	intron	24905892	24906529	1.0	-	.	ID=g3381.t2.intron2;Parent=g3381.t2
HiC_scaffold_11	AUGUSTUS	intron	24905892	24906529	1.0	-	.	ID=g3381.t3.intron2;Parent=g3381.t3
HiC_scaffold_11	AUGUSTUS	exon	24906530	24906664	.	-	.	ID=g3381.t1.exon3;Parent=g3381.t1
HiC_scaffold_11	AUGUSTUS	exon	24906530	24906664	.	-	.	ID=g3381.t2.exon3;Parent=g3381.t2
HiC_scaffold_11	AUGUSTUS	exon	24906530	24906664	.	-	.	ID=g3381.t3.exon3;Parent=g3381.t3
HiC_scaffold_11	AUGUSTUS	CDS	24906530	24906664	1.0	-	2	ID=g3381.t1.CDS3;Parent=g3381.t1
HiC_scaffold_11	AUGUSTUS	CDS	24906530	24906664	1.0	-	2	ID=g3381.t2.CDS3;Parent=g3381.t2
HiC_scaffold_11	AUGUSTUS	CDS	24906530	24906664	1.0	-	2	ID=g3381.t3.CDS3;Parent=g3381.t3
HiC_scaffold_11	AUGUSTUS	intron	24906665	24940451	1.0	-	.	ID=g3381.t1.intron3;Parent=g3381.t1
HiC_scaffold_11	AUGUSTUS	intron	24906665	24940451	1.0	-	.	ID=g3381.t2.intron3;Parent=g3381.t2
HiC_scaffold_11	AUGUSTUS	intron	24906665	24940451	1.0	-	.	ID=g3381.t3.intron3;Parent=g3381.t3
HiC_scaffold_11	AUGUSTUS	exon	24940452	24940525	.	-	.	ID=g3381.t1.exon4;Parent=g3381.t1
HiC_scaffold_11	AUGUSTUS	exon	24940452	24940525	.	-	.	ID=g3381.t2.exon4;Parent=g3381.t2
HiC_scaffold_11	AUGUSTUS	exon	24940452	24940525	.	-	.	ID=g3381.t3.exon4;Parent=g3381.t3
HiC_scaffold_11	AUGUSTUS	CDS	24940452	24940525	1.0	-	1	ID=g3381.t1.CDS4;Parent=g3381.t1
HiC_scaffold_11	AUGUSTUS	CDS	24940452	24940525	1.0	-	1	ID=g3381.t2.CDS4;Parent=g3381.t2
HiC_scaffold_11	AUGUSTUS	CDS	24940452	24940525	1.0	-	1	ID=g3381.t3.CDS4;Parent=g3381.t3
HiC_scaffold_11	AUGUSTUS	intron	24940526	24944069	1.0	-	.	ID=g3381.t1.intron4;Parent=g3381.t1
HiC_scaffold_11	AUGUSTUS	intron	24940526	24944069	1.0	-	.	ID=g3381.t2.intron4;Parent=g3381.t2
HiC_scaffold_11	AUGUSTUS	intron	24940526	24944069	1.0	-	.	ID=g3381.t3.intron4;Parent=g3381.t3
HiC_scaffold_11	AUGUSTUS	exon	24944070	24944211	.	-	.	ID=g3381.t1.exon5;Parent=g3381.t1
HiC_scaffold_11	AUGUSTUS	exon	24944070	24944211	.	-	.	ID=g3381.t2.exon5;Parent=g3381.t2
HiC_scaffold_11	AUGUSTUS	exon	24944070	24944211	.	-	.	ID=g3381.t3.exon5;Parent=g3381.t3
HiC_scaffold_11	AUGUSTUS	CDS	24944070	24944211	1.0	-	2	ID=g3381.t1.CDS5;Parent=g3381.t1
HiC_scaffold_11	AUGUSTUS	CDS	24944070	24944211	1.0	-	2	ID=g3381.t2.CDS5;Parent=g3381.t2
HiC_scaffold_11	AUGUSTUS	CDS	24944070	24944211	1.0	-	2	ID=g3381.t3.CDS5;Parent=g3381.t3
HiC_scaffold_11	AUGUSTUS	intron	24944212	24958883	1.0	-	.	ID=g3381.t3.intron5;Parent=g3381.t3
HiC_scaffold_11	AUGUSTUS	intron	24944212	24960286	1.0	-	.	ID=g3381.t1.intron5;Parent=g3381.t1
HiC_scaffold_11	AUGUSTUS	intron	24944212	24960286	1.0	-	.	ID=g3381.t2.intron5;Parent=g3381.t2
HiC_scaffold_11	AUGUSTUS	exon	24958884	24958958	.	-	.	ID=g3381.t3.exon6;Parent=g3381.t3
HiC_scaffold_11	AUGUSTUS	CDS	24958884	24958958	0.99	-	2	ID=g3381.t3.CDS6;Parent=g3381.t3
HiC_scaffold_11	AUGUSTUS	intron	24958959	24960286	0.99	-	.	ID=g3381.t3.intron6;Parent=g3381.t3
HiC_scaffold_11	AUGUSTUS	exon	24960287	24960481	.	-	.	ID=g3381.t1.exon6;Parent=g3381.t1
HiC_scaffold_11	AUGUSTUS	exon	24960287	24960481	.	-	.	ID=g3381.t2.exon6;Parent=g3381.t2
HiC_scaffold_11	AUGUSTUS	exon	24960287	24960481	.	-	.	ID=g3381.t3.exon7;Parent=g3381.t3
HiC_scaffold_11	AUGUSTUS	CDS	24960287	24960481	1.0	-	2	ID=g3381.t1.CDS6;Parent=g3381.t1
HiC_scaffold_11	AUGUSTUS	CDS	24960287	24960481	1.0	-	2	ID=g3381.t2.CDS6;Parent=g3381.t2
HiC_scaffold_11	AUGUSTUS	CDS	24960287	24960481	1.0	-	2	ID=g3381.t3.CDS7;Parent=g3381.t3
HiC_scaffold_11	AUGUSTUS	intron	24960482	24962110	1.0	-	.	ID=g3381.t1.intron6;Parent=g3381.t1
HiC_scaffold_11	AUGUSTUS	intron	24960482	24962110	1.0	-	.	ID=g3381.t2.intron6;Parent=g3381.t2
HiC_scaffold_11	AUGUSTUS	intron	24960482	24962110	1.0	-	.	ID=g3381.t3.intron7;Parent=g3381.t3
HiC_scaffold_11	AUGUSTUS	exon	24962111	24962291	.	-	.	ID=g3381.t1.exon7;Parent=g3381.t1
HiC_scaffold_11	AUGUSTUS	exon	24962111	24962291	.	-	.	ID=g3381.t2.exon7;Parent=g3381.t2
HiC_scaffold_11	AUGUSTUS	exon	24962111	24962291	.	-	.	ID=g3381.t3.exon8;Parent=g3381.t3
HiC_scaffold_11	AUGUSTUS	CDS	24962111	24962291	1.0	-	0	ID=g3381.t1.CDS7;Parent=g3381.t1
HiC_scaffold_11	AUGUSTUS	CDS	24962111	24962291	1.0	-	0	ID=g3381.t2.CDS7;Parent=g3381.t2
HiC_scaffold_11	AUGUSTUS	CDS	24962111	24962291	1.0	-	0	ID=g3381.t3.CDS8;Parent=g3381.t3
HiC_scaffold_11	AUGUSTUS	intron	24962292	24964139	1.0	-	.	ID=g3381.t1.intron7;Parent=g3381.t1
HiC_scaffold_11	AUGUSTUS	intron	24962292	24964139	1.0	-	.	ID=g3381.t2.intron7;Parent=g3381.t2
HiC_scaffold_11	AUGUSTUS	intron	24962292	24964139	1.0	-	.	ID=g3381.t3.intron8;Parent=g3381.t3
HiC_scaffold_11	AUGUSTUS	exon	24964140	24964211	.	-	.	ID=g3381.t1.exon8;Parent=g3381.t1
HiC_scaffold_11	AUGUSTUS	exon	24964140	24964211	.	-	.	ID=g3381.t2.exon8;Parent=g3381.t2
HiC_scaffold_11	AUGUSTUS	exon	24964140	24964211	.	-	.	ID=g3381.t3.exon9;Parent=g3381.t3
HiC_scaffold_11	AUGUSTUS	CDS	24964140	24964211	1.0	-	0	ID=g3381.t1.CDS8;Parent=g3381.t1
HiC_scaffold_11	AUGUSTUS	CDS	24964140	24964211	1.0	-	0	ID=g3381.t2.CDS8;Parent=g3381.t2
HiC_scaffold_11	AUGUSTUS	CDS	24964140	24964211	1.0	-	0	ID=g3381.t3.CDS9;Parent=g3381.t3
HiC_scaffold_11	AUGUSTUS	intron	24964212	24965366	1.0	-	.	ID=g3381.t1.intron8;Parent=g3381.t1
HiC_scaffold_11	AUGUSTUS	intron	24964212	24965366	1.0	-	.	ID=g3381.t2.intron8;Parent=g3381.t2
HiC_scaffold_11	AUGUSTUS	intron	24964212	24965366	1.0	-	.	ID=g3381.t3.intron9;Parent=g3381.t3
HiC_scaffold_11	AUGUSTUS	exon	24965367	24965460	.	-	.	ID=g3381.t1.exon9;Parent=g3381.t1
HiC_scaffold_11	AUGUSTUS	exon	24965367	24965460	.	-	.	ID=g3381.t2.exon9;Parent=g3381.t2
HiC_scaffold_11	AUGUSTUS	exon	24965367	24965460	.	-	.	ID=g3381.t3.exon10;Parent=g3381.t3
HiC_scaffold_11	AUGUSTUS	CDS	24965367	24965460	1.0	-	1	ID=g3381.t1.CDS9;Parent=g3381.t1
HiC_scaffold_11	AUGUSTUS	CDS	24965367	24965460	1.0	-	1	ID=g3381.t2.CDS9;Parent=g3381.t2
HiC_scaffold_11	AUGUSTUS	CDS	24965367	24965460	1.0	-	1	ID=g3381.t3.CDS10;Parent=g3381.t3
HiC_scaffold_11	AUGUSTUS	intron	24965461	24972680	1.0	-	.	ID=g3381.t1.intron9;Parent=g3381.t1
HiC_scaffold_11	AUGUSTUS	intron	24965461	24972680	1.0	-	.	ID=g3381.t2.intron9;Parent=g3381.t2
HiC_scaffold_11	AUGUSTUS	intron	24965461	24972680	1.0	-	.	ID=g3381.t3.intron10;Parent=g3381.t3
HiC_scaffold_11	AUGUSTUS	exon	24972681	24972707	.	-	.	ID=g3381.t1.exon10;Parent=g3381.t1
HiC_scaffold_11	AUGUSTUS	exon	24972681	24972707	.	-	.	ID=g3381.t2.exon10;Parent=g3381.t2
HiC_scaffold_11	AUGUSTUS	exon	24972681	24972707	.	-	.	ID=g3381.t3.exon11;Parent=g3381.t3
HiC_scaffold_11	AUGUSTUS	CDS	24972681	24972707	1.0	-	1	ID=g3381.t1.CDS10;Parent=g3381.t1
HiC_scaffold_11	AUGUSTUS	CDS	24972681	24972707	1.0	-	1	ID=g3381.t2.CDS10;Parent=g3381.t2
HiC_scaffold_11	AUGUSTUS	CDS	24972681	24972707	1.0	-	1	ID=g3381.t3.CDS11;Parent=g3381.t3
HiC_scaffold_11	AUGUSTUS	intron	24972708	24975289	1.0	-	.	ID=g3381.t1.intron10;Parent=g3381.t1
HiC_scaffold_11	AUGUSTUS	intron	24972708	24975289	1.0	-	.	ID=g3381.t2.intron10;Parent=g3381.t2
HiC_scaffold_11	AUGUSTUS	intron	24972708	24975289	1.0	-	.	ID=g3381.t3.intron11;Parent=g3381.t3
HiC_scaffold_11	AUGUSTUS	exon	24975290	24975414	.	-	.	ID=g3381.t1.exon11;Parent=g3381.t1
HiC_scaffold_11	AUGUSTUS	exon	24975290	24975414	.	-	.	ID=g3381.t2.exon11;Parent=g3381.t2
HiC_scaffold_11	AUGUSTUS	exon	24975290	24975414	.	-	.	ID=g3381.t3.exon12;Parent=g3381.t3
HiC_scaffold_11	AUGUSTUS	CDS	24975290	24975414	1.0	-	0	ID=g3381.t1.CDS11;Parent=g3381.t1
HiC_scaffold_11	AUGUSTUS	CDS	24975290	24975414	1.0	-	0	ID=g3381.t2.CDS11;Parent=g3381.t2
HiC_scaffold_11	AUGUSTUS	CDS	24975290	24975414	1.0	-	0	ID=g3381.t3.CDS12;Parent=g3381.t3
HiC_scaffold_11	AUGUSTUS	intron	24975415	24978540	1.0	-	.	ID=g3381.t1.intron11;Parent=g3381.t1
HiC_scaffold_11	AUGUSTUS	intron	24975415	24978540	1.0	-	.	ID=g3381.t2.intron11;Parent=g3381.t2
HiC_scaffold_11	AUGUSTUS	intron	24975415	24978540	1.0	-	.	ID=g3381.t3.intron12;Parent=g3381.t3
HiC_scaffold_11	AUGUSTUS	exon	24978541	24978591	.	-	.	ID=g3381.t1.exon12;Parent=g3381.t1
HiC_scaffold_11	AUGUSTUS	exon	24978541	24978591	.	-	.	ID=g3381.t2.exon12;Parent=g3381.t2
HiC_scaffold_11	AUGUSTUS	exon	24978541	24978591	.	-	.	ID=g3381.t3.exon13;Parent=g3381.t3
HiC_scaffold_11	AUGUSTUS	CDS	24978541	24978591	1.0	-	0	ID=g3381.t1.CDS12;Parent=g3381.t1
HiC_scaffold_11	AUGUSTUS	CDS	24978541	24978591	1.0	-	0	ID=g3381.t2.CDS12;Parent=g3381.t2
HiC_scaffold_11	AUGUSTUS	CDS	24978541	24978591	1.0	-	0	ID=g3381.t3.CDS13;Parent=g3381.t3
HiC_scaffold_11	AUGUSTUS	intron	24978592	24982976	1.0	-	.	ID=g3381.t1.intron12;Parent=g3381.t1
HiC_scaffold_11	AUGUSTUS	intron	24978592	24982976	1.0	-	.	ID=g3381.t2.intron12;Parent=g3381.t2
HiC_scaffold_11	AUGUSTUS	intron	24978592	24982976	1.0	-	.	ID=g3381.t3.intron13;Parent=g3381.t3
HiC_scaffold_11	AUGUSTUS	exon	24982977	24983188	.	-	.	ID=g3381.t1.exon13;Parent=g3381.t1
HiC_scaffold_11	AUGUSTUS	exon	24982977	24983188	.	-	.	ID=g3381.t2.exon13;Parent=g3381.t2
HiC_scaffold_11	AUGUSTUS	exon	24982977	24983188	.	-	.	ID=g3381.t3.exon14;Parent=g3381.t3
HiC_scaffold_11	AUGUSTUS	CDS	24982977	24983188	1.0	-	2	ID=g3381.t1.CDS13;Parent=g3381.t1
HiC_scaffold_11	AUGUSTUS	CDS	24982977	24983188	1.0	-	2	ID=g3381.t2.CDS13;Parent=g3381.t2
HiC_scaffold_11	AUGUSTUS	CDS	24982977	24983188	1.0	-	2	ID=g3381.t3.CDS14;Parent=g3381.t3
HiC_scaffold_11	AUGUSTUS	intron	24983189	24983958	1.0	-	.	ID=g3381.t1.intron13;Parent=g3381.t1
HiC_scaffold_11	AUGUSTUS	intron	24983189	24983958	1.0	-	.	ID=g3381.t2.intron13;Parent=g3381.t2
HiC_scaffold_11	AUGUSTUS	intron	24983189	24983958	1.0	-	.	ID=g3381.t3.intron14;Parent=g3381.t3
HiC_scaffold_11	AUGUSTUS	exon	24983959	24984026	.	-	.	ID=g3381.t1.exon14;Parent=g3381.t1
HiC_scaffold_11	AUGUSTUS	exon	24983959	24984026	.	-	.	ID=g3381.t2.exon14;Parent=g3381.t2
HiC_scaffold_11	AUGUSTUS	exon	24983959	24984026	.	-	.	ID=g3381.t3.exon15;Parent=g3381.t3
HiC_scaffold_11	AUGUSTUS	CDS	24983959	24984026	1.0	-	1	ID=g3381.t1.CDS14;Parent=g3381.t1
HiC_scaffold_11	AUGUSTUS	CDS	24983959	24984026	1.0	-	1	ID=g3381.t2.CDS14;Parent=g3381.t2
HiC_scaffold_11	AUGUSTUS	CDS	24983959	24984026	1.0	-	1	ID=g3381.t3.CDS15;Parent=g3381.t3
HiC_scaffold_11	AUGUSTUS	intron	24984027	24984568	1.0	-	.	ID=g3381.t1.intron14;Parent=g3381.t1
HiC_scaffold_11	AUGUSTUS	intron	24984027	24984568	1.0	-	.	ID=g3381.t2.intron14;Parent=g3381.t2
HiC_scaffold_11	AUGUSTUS	intron	24984027	24984568	1.0	-	.	ID=g3381.t3.intron15;Parent=g3381.t3
HiC_scaffold_11	AUGUSTUS	exon	24984569	24984677	.	-	.	ID=g3381.t1.exon15;Parent=g3381.t1
HiC_scaffold_11	AUGUSTUS	exon	24984569	24984677	.	-	.	ID=g3381.t2.exon15;Parent=g3381.t2
HiC_scaffold_11	AUGUSTUS	exon	24984569	24984677	.	-	.	ID=g3381.t3.exon16;Parent=g3381.t3
HiC_scaffold_11	AUGUSTUS	CDS	24984569	24984677	1.0	-	2	ID=g3381.t1.CDS15;Parent=g3381.t1
HiC_scaffold_11	AUGUSTUS	CDS	24984569	24984677	1.0	-	2	ID=g3381.t2.CDS15;Parent=g3381.t2
HiC_scaffold_11	AUGUSTUS	CDS	24984569	24984677	1.0	-	2	ID=g3381.t3.CDS16;Parent=g3381.t3
HiC_scaffold_11	AUGUSTUS	intron	24984678	25009571	1.0	-	.	ID=g3381.t1.intron15;Parent=g3381.t1
HiC_scaffold_11	AUGUSTUS	intron	24984678	25009571	1.0	-	.	ID=g3381.t2.intron15;Parent=g3381.t2
HiC_scaffold_11	AUGUSTUS	intron	24984678	25009571	1.0	-	.	ID=g3381.t3.intron16;Parent=g3381.t3
HiC_scaffold_11	AUGUSTUS	exon	25009572	25009697	.	-	.	ID=g3381.t1.exon16;Parent=g3381.t1
HiC_scaffold_11	AUGUSTUS	exon	25009572	25009697	.	-	.	ID=g3381.t2.exon16;Parent=g3381.t2
HiC_scaffold_11	AUGUSTUS	exon	25009572	25009697	.	-	.	ID=g3381.t3.exon17;Parent=g3381.t3
HiC_scaffold_11	AUGUSTUS	CDS	25009572	25009697	1.0	-	2	ID=g3381.t1.CDS16;Parent=g3381.t1
HiC_scaffold_11	AUGUSTUS	CDS	25009572	25009697	1.0	-	2	ID=g3381.t2.CDS16;Parent=g3381.t2
HiC_scaffold_11	AUGUSTUS	CDS	25009572	25009697	1.0	-	2	ID=g3381.t3.CDS17;Parent=g3381.t3
HiC_scaffold_11	AUGUSTUS	intron	25009698	25028078	1.0	-	.	ID=g3381.t1.intron16;Parent=g3381.t1
HiC_scaffold_11	AUGUSTUS	intron	25009698	25028078	1.0	-	.	ID=g3381.t2.intron16;Parent=g3381.t2
HiC_scaffold_11	AUGUSTUS	intron	25009698	25028078	1.0	-	.	ID=g3381.t3.intron17;Parent=g3381.t3
HiC_scaffold_11	AUGUSTUS	exon	25028079	25028169	.	-	.	ID=g3381.t1.exon17;Parent=g3381.t1
HiC_scaffold_11	AUGUSTUS	exon	25028079	25028169	.	-	.	ID=g3381.t2.exon17;Parent=g3381.t2
HiC_scaffold_11	AUGUSTUS	exon	25028079	25028169	.	-	.	ID=g3381.t3.exon18;Parent=g3381.t3
HiC_scaffold_11	AUGUSTUS	CDS	25028079	25028169	1.0	-	0	ID=g3381.t1.CDS17;Parent=g3381.t1
HiC_scaffold_11	AUGUSTUS	CDS	25028079	25028169	1.0	-	0	ID=g3381.t2.CDS17;Parent=g3381.t2
HiC_scaffold_11	AUGUSTUS	CDS	25028079	25028169	1.0	-	0	ID=g3381.t3.CDS18;Parent=g3381.t3
HiC_scaffold_11	AUGUSTUS	intron	25028170	25034792	1.0	-	.	ID=g3381.t1.intron17;Parent=g3381.t1
HiC_scaffold_11	AUGUSTUS	intron	25028170	25034792	1.0	-	.	ID=g3381.t2.intron17;Parent=g3381.t2
HiC_scaffold_11	AUGUSTUS	intron	25028170	25034792	1.0	-	.	ID=g3381.t3.intron18;Parent=g3381.t3
HiC_scaffold_11	AUGUSTUS	exon	25034793	25034929	.	-	.	ID=g3381.t1.exon18;Parent=g3381.t1
HiC_scaffold_11	AUGUSTUS	exon	25034793	25034929	.	-	.	ID=g3381.t2.exon18;Parent=g3381.t2
HiC_scaffold_11	AUGUSTUS	exon	25034793	25034929	.	-	.	ID=g3381.t3.exon19;Parent=g3381.t3
HiC_scaffold_11	AUGUSTUS	CDS	25034793	25034929	1.0	-	2	ID=g3381.t1.CDS18;Parent=g3381.t1
HiC_scaffold_11	AUGUSTUS	CDS	25034793	25034929	1.0	-	2	ID=g3381.t2.CDS18;Parent=g3381.t2
HiC_scaffold_11	AUGUSTUS	CDS	25034793	25034929	1.0	-	2	ID=g3381.t3.CDS19;Parent=g3381.t3
HiC_scaffold_11	AUGUSTUS	intron	25034930	25040348	1.0	-	.	ID=g3381.t1.intron18;Parent=g3381.t1
HiC_scaffold_11	AUGUSTUS	intron	25034930	25040348	1.0	-	.	ID=g3381.t2.intron18;Parent=g3381.t2
HiC_scaffold_11	AUGUSTUS	intron	25034930	25040348	1.0	-	.	ID=g3381.t3.intron19;Parent=g3381.t3
HiC_scaffold_11	AUGUSTUS	exon	25040349	25042149	.	-	.	ID=g3381.t2.exon19;Parent=g3381.t2
HiC_scaffold_11	AUGUSTUS	CDS	25040349	25042149	1.0	-	0	ID=g3381.t2.CDS19;Parent=g3381.t2
HiC_scaffold_11	AUGUSTUS	exon	25040349	25042422	.	-	.	ID=g3381.t1.exon19;Parent=g3381.t1
HiC_scaffold_11	AUGUSTUS	exon	25040349	25042422	.	-	.	ID=g3381.t3.exon20;Parent=g3381.t3
HiC_scaffold_11	AUGUSTUS	CDS	25040349	25042422	0.59	-	0	ID=g3381.t3.CDS20;Parent=g3381.t3
HiC_scaffold_11	AUGUSTUS	CDS	25040349	25042422	0.67	-	0	ID=g3381.t1.CDS19;Parent=g3381.t1
HiC_scaffold_11	AUGUSTUS	start_codon	25042147	25042149	.	-	0	ID=g3381.t2.start1;Parent=g3381.t2
HiC_scaffold_11	AUGUSTUS	stop_codon	25042337	25042339	.	-	0	ID=g3382.t1.stop1;Parent=g3382.t1
HiC_scaffold_11	AUGUSTUS	exon	25042337	25042537	.	-	.	ID=g3382.t1.exon1;Parent=g3382.t1
HiC_scaffold_11	AUGUSTUS	CDS	25042337	25042537	1.0	-	0	ID=g3382.t1.CDS1;Parent=g3382.t1
HiC_scaffold_11	AUGUSTUS	gene	25042337	25103121	.	-	.	ID=g3382
HiC_scaffold_11	AUGUSTUS	mRNA	25042337	25103121	0.92	-	.	ID=g3382.t1;Parent=g3382;em_target=9668.ENSMPUP00000018179;em_score=5175.6;em_evalue=0.0;em_tcov=.;em_OGs=KOG2060@1|root,KOG2060@2759|Eukaryota,38GUB@33154|Opisthokonta,3BC6A@33208|Metazoa,3CYF1@33213|Bilateria,484DW@7711|Chordata,48WNC@7742|Vertebrata,3J5HF@40674|Mammalia,3ET7Q@33554|Carnivora;em_COG_cat=U;em_desc=Piccolo presynaptic cytomatrix protein;em_max_annot_lvl=33208|Metazoa;em_Preferred_name=PCLO;em_KEGG_ko=ko:K16882;em_KEGG_Pathway=ko04911,map04911;em_BRITE=ko00000,ko00001,ko04131;em_PFAMs=C2,PDZ,zf-piccolo;em_GOs=GO:0001221,GO:0001222,GO:0001505,GO:0002790,GO:0003674,GO:0005198,GO:0005488,GO:0005509,GO:0005515,GO:0005522,GO:0005543,GO:0005544,GO:0005575,GO:0005622,GO:0005623,GO:0005737,GO:0005794,GO:0005802,GO:0005856,GO:0005938,GO:0006810,GO:0006836,GO:0006887,GO:0006903,GO:0006996,GO:0007010,GO:0007154,GO:0007165,GO:0007267,GO:0007268,GO:0007269,GO:0008104,GO:0008134,GO:0008150,GO:0008289,GO:0009306,GO:0009914,GO:0009987,GO:0010817,GO:0012505,GO:0014069,GO:0015031,GO:0015833,GO:0016043,GO:0016079,GO:0016080,GO:0016192,GO:0017156,GO:0017157,GO:0019932,GO:0019933,GO:0019935,GO:0023052,GO:0023061,GO:0030072,GO:0030073,GO:0030133,GO:0030424,GO:0030425,GO:0030426,GO:0030427,GO:0030863,GO:0031410,GO:0031594,GO:0031982,GO:0031984,GO:0032279,GO:0032879,GO:0032940,GO:0033036,GO:0033267,GO:0035418,GO:0035556,GO:0036477,GO:0042886,GO:0042995,GO:0043005,GO:0043025,GO:0043167,GO:0043168,GO:0043169,GO:0043195,GO:0043226,GO:0043227,GO:0043228,GO:0043229,GO:0043231,GO:0043232,GO:0043679,GO:0043954,GO:0044297,GO:0044306,GO:0044316,GO:0044317,GO:0044422,GO:0044424,GO:0044431,GO:0044444,GO:0044446,GO:0044448,GO:0044456,GO:0044463,GO:0044464,GO:0045055,GO:0045184,GO:0045202,GO:0046872,GO:0046879,GO:0046903,GO:0046907,GO:0048471,GO:0048489,GO:0048786,GO:0048788,GO:0048790,GO:0050789,GO:0050794,GO:0050808,GO:0050896,GO:0051046,GO:0051049,GO:0051179,GO:0051234,GO:0051640,GO:0051641,GO:0051648,GO:0051649,GO:0051650,GO:0051656,GO:0051716,GO:0060077,GO:0060627,GO:0065007,GO:0065008,GO:0071702,GO:0071705,GO:0071840,GO:0071944,GO:0097447,GO:0097458,GO:0097470,GO:0097479,GO:0097480,GO:0097708,GO:0098791,GO:0098793,GO:0098794,GO:0098831,GO:0098882,GO:0098916,GO:0098918,GO:0098928,GO:0098984,GO:0099003,GO:0099172,GO:0099181,GO:0099504,GO:0099526,GO:0099536,GO:0099537,GO:0099558,GO:0099568,GO:0099569,GO:0099572,GO:0099643,GO:0099738,GO:0120025,GO:0120038,GO:0140029,GO:0150034,GO:1903530,GO:1990709
HiC_scaffold_11	AUGUSTUS	start_codon	25042420	25042422	.	-	0	ID=g3381.t1.start1;Parent=g3381.t1
HiC_scaffold_11	AUGUSTUS	start_codon	25042420	25042422	.	-	0	ID=g3381.t3.start1;Parent=g3381.t3
HiC_scaffold_11	AUGUSTUS	intron	25042538	25085584	1.0	-	.	ID=g3382.t1.intron1;Parent=g3382.t1
HiC_scaffold_11	GeneMark.hmm3	stop_codon	25082180	25082182	.	-	0	ID=g3382.t2.stop1;Parent=g3382.t2
HiC_scaffold_11	GeneMark.hmm3	CDS	25082180	25082191	.	-	0	ID=g3382.t2.CDS1;Parent=g3382.t2
HiC_scaffold_11	GeneMark.hmm3	exon	25082180	25082191	.	-	0	ID=g3382.t2.exon1;Parent=g3382.t2
HiC_scaffold_11	GeneMark.hmm3	mRNA	25082180	25103121	.	-	.	ID=g3382.t2;Parent=g3382;em_target=9668.ENSMPUP00000018179;em_score=5124.9;em_evalue=0.0;em_tcov=.;em_OGs=KOG2060@1|root,KOG2060@2759|Eukaryota,38GUB@33154|Opisthokonta,3BC6A@33208|Metazoa,3CYF1@33213|Bilateria,484DW@7711|Chordata,48WNC@7742|Vertebrata,3J5HF@40674|Mammalia,3ET7Q@33554|Carnivora;em_COG_cat=U;em_desc=Piccolo presynaptic cytomatrix protein;em_max_annot_lvl=33208|Metazoa;em_Preferred_name=PCLO;em_KEGG_ko=ko:K16882;em_KEGG_Pathway=ko04911,map04911;em_BRITE=ko00000,ko00001,ko04131;em_PFAMs=C2,PDZ,zf-piccolo;em_GOs=GO:0001221,GO:0001222,GO:0001505,GO:0002790,GO:0003674,GO:0005198,GO:0005488,GO:0005509,GO:0005515,GO:0005522,GO:0005543,GO:0005544,GO:0005575,GO:0005622,GO:0005623,GO:0005737,GO:0005794,GO:0005802,GO:0005856,GO:0005938,GO:0006810,GO:0006836,GO:0006887,GO:0006903,GO:0006996,GO:0007010,GO:0007154,GO:0007165,GO:0007267,GO:0007268,GO:0007269,GO:0008104,GO:0008134,GO:0008150,GO:0008289,GO:0009306,GO:0009914,GO:0009987,GO:0010817,GO:0012505,GO:0014069,GO:0015031,GO:0015833,GO:0016043,GO:0016079,GO:0016080,GO:0016192,GO:0017156,GO:0017157,GO:0019932,GO:0019933,GO:0019935,GO:0023052,GO:0023061,GO:0030072,GO:0030073,GO:0030133,GO:0030424,GO:0030425,GO:0030426,GO:0030427,GO:0030863,GO:0031410,GO:0031594,GO:0031982,GO:0031984,GO:0032279,GO:0032879,GO:0032940,GO:0033036,GO:0033267,GO:0035418,GO:0035556,GO:0036477,GO:0042886,GO:0042995,GO:0043005,GO:0043025,GO:0043167,GO:0043168,GO:0043169,GO:0043195,GO:0043226,GO:0043227,GO:0043228,GO:0043229,GO:0043231,GO:0043232,GO:0043679,GO:0043954,GO:0044297,GO:0044306,GO:0044316,GO:0044317,GO:0044422,GO:0044424,GO:0044431,GO:0044444,GO:0044446,GO:0044448,GO:0044456,GO:0044463,GO:0044464,GO:0045055,GO:0045184,GO:0045202,GO:0046872,GO:0046879,GO:0046903,GO:0046907,GO:0048471,GO:0048489,GO:0048786,GO:0048788,GO:0048790,GO:0050789,GO:0050794,GO:0050808,GO:0050896,GO:0051046,GO:0051049,GO:0051179,GO:0051234,GO:0051640,GO:0051641,GO:0051648,GO:0051649,GO:0051650,GO:0051656,GO:0051716,GO:0060077,GO:0060627,GO:0065007,GO:0065008,GO:0071702,GO:0071705,GO:0071840,GO:0071944,GO:0097447,GO:0097458,GO:0097470,GO:0097479,GO:0097480,GO:0097708,GO:0098791,GO:0098793,GO:0098794,GO:0098831,GO:0098882,GO:0098916,GO:0098918,GO:0098928,GO:0098984,GO:0099003,GO:0099172,GO:0099181,GO:0099504,GO:0099526,GO:0099536,GO:0099537,GO:0099558,GO:0099568,GO:0099569,GO:0099572,GO:0099643,GO:0099738,GO:0120025,GO:0120038,GO:0140029,GO:0150034,GO:1903530,GO:1990709
HiC_scaffold_11	GeneMark.hmm3	intron	25082192	25085584	.	-	0	ID=g3382.t2.intron1;Parent=g3382.t2
HiC_scaffold_11	AUGUSTUS	exon	25085585	25087596	.	-	.	ID=g3382.t1.exon2;Parent=g3382.t1
HiC_scaffold_11	GeneMark.hmm3	CDS	25085585	25087596	.	-	2	ID=g3382.t2.CDS2;Parent=g3382.t2
HiC_scaffold_11	GeneMark.hmm3	exon	25085585	25087596	.	-	2	ID=g3382.t2.exon2;Parent=g3382.t2
HiC_scaffold_11	AUGUSTUS	CDS	25085585	25087596	1.0	-	2	ID=g3382.t1.CDS2;Parent=g3382.t1
HiC_scaffold_11	GeneMark.hmm3	intron	25087597	25087961	.	-	1	ID=g3382.t2.intron2;Parent=g3382.t2
HiC_scaffold_11	AUGUSTUS	intron	25087597	25087961	1.0	-	.	ID=g3382.t1.intron2;Parent=g3382.t1
HiC_scaffold_11	AUGUSTUS	exon	25087962	25093038	.	-	.	ID=g3382.t1.exon3;Parent=g3382.t1
HiC_scaffold_11	GeneMark.hmm3	CDS	25087962	25093038	.	-	0	ID=g3382.t2.CDS3;Parent=g3382.t2
HiC_scaffold_11	GeneMark.hmm3	exon	25087962	25093038	.	-	0	ID=g3382.t2.exon3;Parent=g3382.t2
HiC_scaffold_11	AUGUSTUS	CDS	25087962	25093038	1.0	-	0	ID=g3382.t1.CDS3;Parent=g3382.t1
HiC_scaffold_11	GeneMark.hmm3	intron	25093039	25102986	.	-	0	ID=g3382.t2.intron3;Parent=g3382.t2
HiC_scaffold_11	AUGUSTUS	intron	25093039	25102986	1.0	-	.	ID=g3382.t1.intron3;Parent=g3382.t1
HiC_scaffold_11	AUGUSTUS	exon	25102987	25103121	.	-	.	ID=g3382.t1.exon4;Parent=g3382.t1
HiC_scaffold_11	GeneMark.hmm3	CDS	25102987	25103121	.	-	0	ID=g3382.t2.CDS4;Parent=g3382.t2
HiC_scaffold_11	GeneMark.hmm3	exon	25102987	25103121	.	-	0	ID=g3382.t2.exon4;Parent=g3382.t2
HiC_scaffold_11	AUGUSTUS	CDS	25102987	25103121	0.92	-	0	ID=g3382.t1.CDS4;Parent=g3382.t1
HiC_scaffold_11	AUGUSTUS	start_codon	25103119	25103121	.	-	0	ID=g3382.t1.start1;Parent=g3382.t1
HiC_scaffold_11	GeneMark.hmm3	start_codon	25103119	25103121	.	-	0	ID=g3382.t2.start1;Parent=g3382.t2
HiC_scaffold_11	AUGUSTUS	stop_codon	25486610	25486612	.	-	0	ID=g3383.t1.stop1;Parent=g3383.t1
HiC_scaffold_11	AUGUSTUS	exon	25486610	25487062	.	-	.	ID=g3383.t1.exon1;Parent=g3383.t1
HiC_scaffold_11	AUGUSTUS	CDS	25486610	25487062	1.0	-	0	ID=g3383.t1.CDS1;Parent=g3383.t1
HiC_scaffold_11	AUGUSTUS	gene	25486610	25732707	.	-	.	ID=g3383
HiC_scaffold_11	AUGUSTUS	mRNA	25486610	25732707	1.0	-	.	ID=g3383.t1;Parent=g3383;em_target=9668.ENSMPUP00000018181;em_score=1825.0;em_evalue=0.0;em_tcov=.;em_OGs=KOG3611@1|root,KOG3611@2759|Eukaryota,38D06@33154|Opisthokonta,3BBRJ@33208|Metazoa,3D3BS@33213|Bilateria,489MC@7711|Chordata,4982V@7742|Vertebrata,3J5N9@40674|Mammalia,3EKAQ@33554|Carnivora;em_COG_cat=T;em_desc=Sema domain, immunoglobulin domain (Ig), short basic domain, secreted, (semaphorin) 3E;em_max_annot_lvl=33208|Metazoa;em_Preferred_name=SEMA3E;em_KEGG_ko=ko:K06840;em_KEGG_Pathway=ko04360,map04360;em_BRITE=ko00000,ko00001,ko04516;em_PFAMs=Sema,ig;em_GOs=GO:0001525,GO:0001568,GO:0001569,GO:0001763,GO:0001944,GO:0001952,GO:0001953,GO:0002009,GO:0002040,GO:0003674,GO:0005102,GO:0005488,GO:0005515,GO:0005575,GO:0005576,GO:0005615,GO:0006935,GO:0007154,GO:0007162,GO:0007165,GO:0007166,GO:0007275,GO:0008150,GO:0008360,GO:0009605,GO:0009653,GO:0009888,GO:0009987,GO:0010810,GO:0010812,GO:0016043,GO:0016525,GO:0022603,GO:0022604,GO:0023052,GO:0030155,GO:0030215,GO:0032501,GO:0032502,GO:0032956,GO:0032970,GO:0033043,GO:0035239,GO:0035295,GO:0038191,GO:0040011,GO:0042221,GO:0042330,GO:0044421,GO:0045765,GO:0048514,GO:0048519,GO:0048523,GO:0048646,GO:0048729,GO:0048731,GO:0048754,GO:0048856,GO:0050789,GO:0050793,GO:0050794,GO:0050808,GO:0050896,GO:0050919,GO:0051093,GO:0051128,GO:0051239,GO:0051241,GO:0051493,GO:0051716,GO:0060429,GO:0060562,GO:0061138,GO:0065007,GO:0065008,GO:0071526,GO:0071840,GO:0072358,GO:0072359,GO:1901342,GO:1901343,GO:2000026,GO:2000181,GO:2000249
HiC_scaffold_11	AUGUSTUS	intron	25487063	25504422	1.0	-	.	ID=g3383.t1.intron1;Parent=g3383.t1
HiC_scaffold_11	AUGUSTUS	exon	25504423	25504562	.	-	.	ID=g3383.t1.exon2;Parent=g3383.t1
HiC_scaffold_11	AUGUSTUS	CDS	25504423	25504562	1.0	-	2	ID=g3383.t1.CDS2;Parent=g3383.t1
HiC_scaffold_11	AUGUSTUS	intron	25504563	25506451	1.0	-	.	ID=g3383.t1.intron2;Parent=g3383.t1
HiC_scaffold_11	AUGUSTUS	exon	25506452	25506519	.	-	.	ID=g3383.t1.exon3;Parent=g3383.t1
HiC_scaffold_11	AUGUSTUS	CDS	25506452	25506519	1.0	-	1	ID=g3383.t1.CDS3;Parent=g3383.t1
HiC_scaffold_11	AUGUSTUS	intron	25506520	25510848	1.0	-	.	ID=g3383.t1.intron3;Parent=g3383.t1
HiC_scaffold_11	AUGUSTUS	exon	25510849	25511015	.	-	.	ID=g3383.t1.exon4;Parent=g3383.t1
HiC_scaffold_11	AUGUSTUS	CDS	25510849	25511015	1.0	-	0	ID=g3383.t1.CDS4;Parent=g3383.t1
HiC_scaffold_11	AUGUSTUS	intron	25511016	25512926	1.0	-	.	ID=g3383.t1.intron4;Parent=g3383.t1
HiC_scaffold_11	AUGUSTUS	exon	25512927	25512968	.	-	.	ID=g3383.t1.exon5;Parent=g3383.t1
HiC_scaffold_11	AUGUSTUS	CDS	25512927	25512968	1.0	-	0	ID=g3383.t1.CDS5;Parent=g3383.t1
HiC_scaffold_11	AUGUSTUS	intron	25512969	25515739	1.0	-	.	ID=g3383.t1.intron5;Parent=g3383.t1
HiC_scaffold_11	AUGUSTUS	exon	25515740	25515831	.	-	.	ID=g3383.t1.exon6;Parent=g3383.t1
HiC_scaffold_11	AUGUSTUS	CDS	25515740	25515831	1.0	-	2	ID=g3383.t1.CDS6;Parent=g3383.t1
HiC_scaffold_11	AUGUSTUS	intron	25515832	25518905	1.0	-	.	ID=g3383.t1.intron6;Parent=g3383.t1
HiC_scaffold_11	AUGUSTUS	exon	25518906	25519128	.	-	.	ID=g3383.t1.exon7;Parent=g3383.t1
HiC_scaffold_11	AUGUSTUS	CDS	25518906	25519128	1.0	-	0	ID=g3383.t1.CDS7;Parent=g3383.t1
HiC_scaffold_11	AUGUSTUS	intron	25519129	25521284	1.0	-	.	ID=g3383.t1.intron7;Parent=g3383.t1
HiC_scaffold_11	AUGUSTUS	exon	25521285	25521429	.	-	.	ID=g3383.t1.exon8;Parent=g3383.t1
HiC_scaffold_11	AUGUSTUS	CDS	25521285	25521429	1.0	-	1	ID=g3383.t1.CDS8;Parent=g3383.t1
HiC_scaffold_11	AUGUSTUS	intron	25521430	25524410	1.0	-	.	ID=g3383.t1.intron8;Parent=g3383.t1
HiC_scaffold_11	AUGUSTUS	exon	25524411	25524480	.	-	.	ID=g3383.t1.exon9;Parent=g3383.t1
HiC_scaffold_11	AUGUSTUS	CDS	25524411	25524480	1.0	-	2	ID=g3383.t1.CDS9;Parent=g3383.t1
HiC_scaffold_11	AUGUSTUS	intron	25524481	25524886	1.0	-	.	ID=g3383.t1.intron9;Parent=g3383.t1
HiC_scaffold_11	AUGUSTUS	exon	25524887	25525001	.	-	.	ID=g3383.t1.exon10;Parent=g3383.t1
HiC_scaffold_11	AUGUSTUS	CDS	25524887	25525001	1.0	-	0	ID=g3383.t1.CDS10;Parent=g3383.t1
HiC_scaffold_11	AUGUSTUS	intron	25525002	25526044	1.0	-	.	ID=g3383.t1.intron10;Parent=g3383.t1
HiC_scaffold_11	AUGUSTUS	exon	25526045	25526187	.	-	.	ID=g3383.t1.exon11;Parent=g3383.t1
HiC_scaffold_11	AUGUSTUS	CDS	25526045	25526187	1.0	-	2	ID=g3383.t1.CDS11;Parent=g3383.t1
HiC_scaffold_11	AUGUSTUS	intron	25526188	25527707	1.0	-	.	ID=g3383.t1.intron11;Parent=g3383.t1
HiC_scaffold_11	AUGUSTUS	exon	25527708	25527827	.	-	.	ID=g3383.t1.exon12;Parent=g3383.t1
HiC_scaffold_11	AUGUSTUS	CDS	25527708	25527827	1.0	-	2	ID=g3383.t1.CDS12;Parent=g3383.t1
HiC_scaffold_11	AUGUSTUS	intron	25527828	25538514	1.0	-	.	ID=g3383.t1.intron12;Parent=g3383.t1
HiC_scaffold_11	AUGUSTUS	exon	25538515	25538608	.	-	.	ID=g3383.t1.exon13;Parent=g3383.t1
HiC_scaffold_11	AUGUSTUS	CDS	25538515	25538608	1.0	-	0	ID=g3383.t1.CDS13;Parent=g3383.t1
HiC_scaffold_11	AUGUSTUS	intron	25538609	25569501	1.0	-	.	ID=g3383.t1.intron13;Parent=g3383.t1
HiC_scaffold_11	AUGUSTUS	exon	25569502	25569621	.	-	.	ID=g3383.t1.exon14;Parent=g3383.t1
HiC_scaffold_11	AUGUSTUS	CDS	25569502	25569621	1.0	-	0	ID=g3383.t1.CDS14;Parent=g3383.t1
HiC_scaffold_11	AUGUSTUS	intron	25569622	25577637	1.0	-	.	ID=g3383.t1.intron14;Parent=g3383.t1
HiC_scaffold_11	AUGUSTUS	exon	25577638	25577697	.	-	.	ID=g3383.t1.exon15;Parent=g3383.t1
HiC_scaffold_11	AUGUSTUS	CDS	25577638	25577697	1.0	-	0	ID=g3383.t1.CDS15;Parent=g3383.t1
HiC_scaffold_11	AUGUSTUS	intron	25577698	25597422	1.0	-	.	ID=g3383.t1.intron15;Parent=g3383.t1
HiC_scaffold_11	AUGUSTUS	exon	25597423	25597583	.	-	.	ID=g3383.t1.exon16;Parent=g3383.t1
HiC_scaffold_11	AUGUSTUS	CDS	25597423	25597583	1.0	-	2	ID=g3383.t1.CDS16;Parent=g3383.t1
HiC_scaffold_11	AUGUSTUS	intron	25597584	25732592	1.0	-	.	ID=g3383.t1.intron16;Parent=g3383.t1
HiC_scaffold_11	AUGUSTUS	exon	25732593	25732707	.	-	.	ID=g3383.t1.exon17;Parent=g3383.t1
HiC_scaffold_11	AUGUSTUS	CDS	25732593	25732707	1.0	-	0	ID=g3383.t1.CDS17;Parent=g3383.t1
HiC_scaffold_11	AUGUSTUS	start_codon	25732705	25732707	.	-	0	ID=g3383.t1.start1;Parent=g3383.t1
HiC_scaffold_11	AUGUSTUS	stop_codon	25935283	25935285	.	-	0	ID=g3384.t1.stop1;Parent=g3384.t1
HiC_scaffold_11	AUGUSTUS	gene	25935283	25935576	.	-	.	ID=g3384
HiC_scaffold_11	AUGUSTUS	exon	25935283	25935576	.	-	.	ID=g3384.t1.exon1;Parent=g3384.t1
HiC_scaffold_11	AUGUSTUS	mRNA	25935283	25935576	1.0	-	.	ID=g3384.t1;Parent=g3384;em_target=9685.ENSFCAP00000024816;em_score=127.1;em_evalue=1.8e-39;em_tcov=.;em_OGs=COG2126@1|root,KOG3475@2759|Eukaryota,3A5MM@33154|Opisthokonta,3BRZY@33208|Metazoa,3D83D@33213|Bilateria,48FCE@7711|Chordata,49C6I@7742|Vertebrata,3JHB5@40674|Mammalia,3EVRK@33554|Carnivora;em_COG_cat=J;em_desc=Ribosomal protein L37;em_max_annot_lvl=33208|Metazoa;em_Preferred_name=RPL37;em_PFAMs=Ribosomal_L37e;em_KEGG_ko=ko:K02922;em_KEGG_Pathway=ko03010,map03010;em_KEGG_Module=M00177,M00179;em_BRITE=br01610,ko00000,ko00001,ko00002,ko03011;em_GOs=GO:0002181,GO:0003674,GO:0003676,GO:0003723,GO:0003735,GO:0005198,GO:0005488,GO:0005575,GO:0005622,GO:0005623,GO:0005737,GO:0005829,GO:0005840,GO:0006412,GO:0006518,GO:0006807,GO:0008150,GO:0008152,GO:0009058,GO:0009059,GO:0009987,GO:0010467,GO:0015934,GO:0019538,GO:0022625,GO:0022626,GO:0032991,GO:0034641,GO:0034645,GO:0043043,GO:0043170,GO:0043226,GO:0043228,GO:0043229,GO:0043232,GO:0043603,GO:0043604,GO:0044237,GO:0044238,GO:0044249,GO:0044260,GO:0044267,GO:0044271,GO:0044391,GO:0044422,GO:0044424,GO:0044444,GO:0044445,GO:0044446,GO:0044464,GO:0071704,GO:0097159,GO:1901363,GO:1901564,GO:1901566,GO:1901576,GO:1990904
HiC_scaffold_11	AUGUSTUS	CDS	25935283	25935576	1.0	-	0	ID=g3384.t1.CDS1;Parent=g3384.t1
HiC_scaffold_11	AUGUSTUS	start_codon	25935574	25935576	.	-	0	ID=g3384.t1.start1;Parent=g3384.t1
HiC_scaffold_11	AUGUSTUS	stop_codon	26030830	26030832	.	-	0	ID=g3385.t1.stop1;Parent=g3385.t1
HiC_scaffold_11	AUGUSTUS	exon	26030830	26031285	.	-	.	ID=g3385.t1.exon1;Parent=g3385.t1
HiC_scaffold_11	AUGUSTUS	CDS	26030830	26031285	1.0	-	0	ID=g3385.t1.CDS1;Parent=g3385.t1
HiC_scaffold_11	AUGUSTUS	gene	26030830	26239030	.	-	.	ID=g3385
HiC_scaffold_11	AUGUSTUS	mRNA	26030830	26239030	1.0	-	.	ID=g3385.t1;Parent=g3385;em_target=9668.ENSMPUP00000018182;em_score=1852.1;em_evalue=0.0;em_tcov=.;em_OGs=KOG3611@1|root,KOG3611@2759|Eukaryota,39GBZ@33154|Opisthokonta,3BMJB@33208|Metazoa,3CRJ4@33213|Bilateria,48A6V@7711|Chordata,4925M@7742|Vertebrata,3J5GR@40674|Mammalia,3EFU9@33554|Carnivora;em_COG_cat=T;em_desc=Sema domain, immunoglobulin domain (Ig), short basic domain, secreted, (semaphorin) 3A;em_max_annot_lvl=33208|Metazoa;em_Preferred_name=SEMA3A;em_KEGG_ko=ko:K06840;em_KEGG_Pathway=ko04360,map04360;em_BRITE=ko00000,ko00001,ko04516;em_PFAMs=Sema,ig;em_GOs=GO:0000902,GO:0000904,GO:0001525,GO:0001558,GO:0001568,GO:0001569,GO:0001570,GO:0001667,GO:0001755,GO:0001763,GO:0001764,GO:0001932,GO:0001934,GO:0001944,GO:0002009,GO:0002027,GO:0003002,GO:0003674,GO:0005102,GO:0005488,GO:0005515,GO:0005575,GO:0005576,GO:0005615,GO:0005623,GO:0006915,GO:0006928,GO:0006929,GO:0006935,GO:0007154,GO:0007165,GO:0007166,GO:0007275,GO:0007350,GO:0007389,GO:0007399,GO:0007409,GO:0007411,GO:0007413,GO:0007417,GO:0007420,GO:0007431,GO:0007435,GO:0008016,GO:0008037,GO:0008038,GO:0008045,GO:0008150,GO:0008219,GO:0008361,GO:0009605,GO:0009653,GO:0009790,GO:0009880,GO:0009887,GO:0009888,GO:0009893,GO:0009966,GO:0009967,GO:0009987,GO:0010469,GO:0010562,GO:0010604,GO:0010632,GO:0010633,GO:0010646,GO:0010647,GO:0010720,GO:0010721,GO:0010769,GO:0010771,GO:0010975,GO:0010977,GO:0012501,GO:0014031,GO:0014032,GO:0014033,GO:0016043,GO:0016049,GO:0016358,GO:0016477,GO:0019220,GO:0019222,GO:0021536,GO:0021537,GO:0021543,GO:0021545,GO:0021559,GO:0021561,GO:0021602,GO:0021604,GO:0021610,GO:0021612,GO:0021636,GO:0021637,GO:0021675,GO:0021761,GO:0021772,GO:0021783,GO:0021785,GO:0021795,GO:0021800,GO:0021824,GO:0021825,GO:0021828,GO:0021854,GO:0021855,GO:0021856,GO:0021872,GO:0021879,GO:0021884,GO:0021885,GO:0021886,GO:0021888,GO:0021953,GO:0021954,GO:0021979,GO:0021987,GO:0021988,GO:0022008,GO:0022029,GO:0022603,GO:0022604,GO:0022612,GO:0023051,GO:0023052,GO:0023056,GO:0030030,GO:0030154,GO:0030182,GO:0030215,GO:0030308,GO:0030334,GO:0030335,GO:0030336,GO:0030424,GO:0030425,GO:0030516,GO:0030517,GO:0030545,GO:0030900,GO:0031175,GO:0031323,GO:0031325,GO:0031344,GO:0031345,GO:0031399,GO:0031401,GO:0032101,GO:0032102,GO:0032268,GO:0032270,GO:0032501,GO:0032502,GO:0032535,GO:0032872,GO:0032874,GO:0032879,GO:0032880,GO:0032989,GO:0032990,GO:0035239,GO:0035272,GO:0035282,GO:0035290,GO:0035295,GO:0035441,GO:0036477,GO:0036484,GO:0036486,GO:0038191,GO:0040007,GO:0040008,GO:0040011,GO:0040012,GO:0040013,GO:0040017,GO:0042221,GO:0042325,GO:0042327,GO:0042330,GO:0042995,GO:0043005,GO:0043408,GO:0043410,GO:0044057,GO:0044297,GO:0044421,GO:0044463,GO:0044464,GO:0045499,GO:0045595,GO:0045596,GO:0045597,GO:0045664,GO:0045665,GO:0045926,GO:0045937,GO:0046328,GO:0046330,GO:0048018,GO:0048468,GO:0048483,GO:0048485,GO:0048486,GO:0048513,GO:0048514,GO:0048518,GO:0048519,GO:0048522,GO:0048523,GO:0048532,GO:0048583,GO:0048584,GO:0048585,GO:0048588,GO:0048589,GO:0048638,GO:0048640,GO:0048646,GO:0048666,GO:0048667,GO:0048675,GO:0048699,GO:0048729,GO:0048731,GO:0048732,GO:0048754,GO:0048755,GO:0048762,GO:0048812,GO:0048813,GO:0048841,GO:0048843,GO:0048844,GO:0048846,GO:0048856,GO:0048858,GO:0048863,GO:0048864,GO:0048869,GO:0048870,GO:0048880,GO:0050767,GO:0050768,GO:0050769,GO:0050770,GO:0050771,GO:0050789,GO:0050793,GO:0050794,GO:0050896,GO:0050919,GO:0050920,GO:0050922,GO:0051093,GO:0051094,GO:0051128,GO:0051129,GO:0051171,GO:0051173,GO:0051174,GO:0051179,GO:0051239,GO:0051240,GO:0051241,GO:0051246,GO:0051247,GO:0051270,GO:0051271,GO:0051272,GO:0051674,GO:0051716,GO:0051960,GO:0051961,GO:0051962,GO:0060255,GO:0060284,GO:0060322,GO:0060341,GO:0060384,GO:0060385,GO:0060429,GO:0060445,GO:0060485,GO:0060560,GO:0060562,GO:0060600,GO:0060666,GO:0060840,GO:0061138,GO:0061387,GO:0061548,GO:0061549,GO:0061550,GO:0061551,GO:0061564,GO:0065007,GO:0065008,GO:0065009,GO:0070302,GO:0070304,GO:0071526,GO:0071840,GO:0072358,GO:0072359,GO:0080090,GO:0080134,GO:0080135,GO:0090066,GO:0097156,GO:0097447,GO:0097458,GO:0097485,GO:0097490,GO:0097491,GO:0098772,GO:0106027,GO:0106030,GO:0120025,GO:0120035,GO:0120036,GO:0120038,GO:0120039,GO:0140058,GO:0140059,GO:0150018,GO:0150019,GO:0150020,GO:1901166,GO:1902284,GO:1902285,GO:1902287,GO:1902531,GO:1902533,GO:1902667,GO:1902668,GO:1903045,GO:1903375,GO:1903522,GO:1903827,GO:1903828,GO:1905939,GO:1905941,GO:1990138,GO:1990535,GO:2000008,GO:2000009,GO:2000018,GO:2000020,GO:2000026,GO:2000145,GO:2000146,GO:2000147,GO:2000241,GO:2000243,GO:2001222,GO:2001224
HiC_scaffold_11	AUGUSTUS	intron	26031286	26032650	1.0	-	.	ID=g3385.t1.intron1;Parent=g3385.t1
HiC_scaffold_11	AUGUSTUS	exon	26032651	26032793	.	-	.	ID=g3385.t1.exon2;Parent=g3385.t1
HiC_scaffold_11	AUGUSTUS	CDS	26032651	26032793	1.0	-	2	ID=g3385.t1.CDS2;Parent=g3385.t1
HiC_scaffold_11	AUGUSTUS	intron	26032794	26045826	1.0	-	.	ID=g3385.t1.intron2;Parent=g3385.t1
HiC_scaffold_11	AUGUSTUS	exon	26045827	26045894	.	-	.	ID=g3385.t1.exon3;Parent=g3385.t1
HiC_scaffold_11	AUGUSTUS	CDS	26045827	26045894	1.0	-	1	ID=g3385.t1.CDS3;Parent=g3385.t1
HiC_scaffold_11	AUGUSTUS	intron	26045895	26049518	1.0	-	.	ID=g3385.t1.intron3;Parent=g3385.t1
HiC_scaffold_11	AUGUSTUS	exon	26049519	26049676	.	-	.	ID=g3385.t1.exon4;Parent=g3385.t1
HiC_scaffold_11	AUGUSTUS	CDS	26049519	26049676	1.0	-	0	ID=g3385.t1.CDS4;Parent=g3385.t1
HiC_scaffold_11	AUGUSTUS	intron	26049677	26054086	1.0	-	.	ID=g3385.t1.intron4;Parent=g3385.t1
HiC_scaffold_11	AUGUSTUS	exon	26054087	26054128	.	-	.	ID=g3385.t1.exon5;Parent=g3385.t1
HiC_scaffold_11	AUGUSTUS	CDS	26054087	26054128	1.0	-	0	ID=g3385.t1.CDS5;Parent=g3385.t1
HiC_scaffold_11	AUGUSTUS	intron	26054129	26061400	1.0	-	.	ID=g3385.t1.intron5;Parent=g3385.t1
HiC_scaffold_11	AUGUSTUS	exon	26061401	26061492	.	-	.	ID=g3385.t1.exon6;Parent=g3385.t1
HiC_scaffold_11	AUGUSTUS	CDS	26061401	26061492	1.0	-	2	ID=g3385.t1.CDS6;Parent=g3385.t1
HiC_scaffold_11	AUGUSTUS	intron	26061493	26064334	1.0	-	.	ID=g3385.t1.intron6;Parent=g3385.t1
HiC_scaffold_11	AUGUSTUS	exon	26064335	26064554	.	-	.	ID=g3385.t1.exon7;Parent=g3385.t1
HiC_scaffold_11	AUGUSTUS	CDS	26064335	26064554	1.0	-	0	ID=g3385.t1.CDS7;Parent=g3385.t1
HiC_scaffold_11	AUGUSTUS	intron	26064555	26067628	1.0	-	.	ID=g3385.t1.intron7;Parent=g3385.t1
HiC_scaffold_11	AUGUSTUS	exon	26067629	26067773	.	-	.	ID=g3385.t1.exon8;Parent=g3385.t1
HiC_scaffold_11	AUGUSTUS	CDS	26067629	26067773	1.0	-	1	ID=g3385.t1.CDS8;Parent=g3385.t1
HiC_scaffold_11	AUGUSTUS	intron	26067774	26069585	1.0	-	.	ID=g3385.t1.intron8;Parent=g3385.t1
HiC_scaffold_11	AUGUSTUS	exon	26069586	26069655	.	-	.	ID=g3385.t1.exon9;Parent=g3385.t1
HiC_scaffold_11	AUGUSTUS	CDS	26069586	26069655	1.0	-	2	ID=g3385.t1.CDS9;Parent=g3385.t1
HiC_scaffold_11	AUGUSTUS	intron	26069656	26069747	1.0	-	.	ID=g3385.t1.intron9;Parent=g3385.t1
HiC_scaffold_11	AUGUSTUS	exon	26069748	26069862	.	-	.	ID=g3385.t1.exon10;Parent=g3385.t1
HiC_scaffold_11	AUGUSTUS	CDS	26069748	26069862	1.0	-	0	ID=g3385.t1.CDS10;Parent=g3385.t1
HiC_scaffold_11	AUGUSTUS	intron	26069863	26071437	1.0	-	.	ID=g3385.t1.intron10;Parent=g3385.t1
HiC_scaffold_11	AUGUSTUS	exon	26071438	26071580	.	-	.	ID=g3385.t1.exon11;Parent=g3385.t1
HiC_scaffold_11	AUGUSTUS	CDS	26071438	26071580	1.0	-	2	ID=g3385.t1.CDS11;Parent=g3385.t1
HiC_scaffold_11	AUGUSTUS	intron	26071581	26112755	1.0	-	.	ID=g3385.t1.intron11;Parent=g3385.t1
HiC_scaffold_11	AUGUSTUS	exon	26112756	26112875	.	-	.	ID=g3385.t1.exon12;Parent=g3385.t1
HiC_scaffold_11	AUGUSTUS	CDS	26112756	26112875	1.0	-	2	ID=g3385.t1.CDS12;Parent=g3385.t1
HiC_scaffold_11	AUGUSTUS	intron	26112876	26121702	1.0	-	.	ID=g3385.t1.intron12;Parent=g3385.t1
HiC_scaffold_11	AUGUSTUS	exon	26121703	26121796	.	-	.	ID=g3385.t1.exon13;Parent=g3385.t1
HiC_scaffold_11	AUGUSTUS	CDS	26121703	26121796	1.0	-	0	ID=g3385.t1.CDS13;Parent=g3385.t1
HiC_scaffold_11	AUGUSTUS	intron	26121797	26160075	1.0	-	.	ID=g3385.t1.intron13;Parent=g3385.t1
HiC_scaffold_11	AUGUSTUS	exon	26160076	26160195	.	-	.	ID=g3385.t1.exon14;Parent=g3385.t1
HiC_scaffold_11	AUGUSTUS	CDS	26160076	26160195	1.0	-	0	ID=g3385.t1.CDS14;Parent=g3385.t1
HiC_scaffold_11	AUGUSTUS	intron	26160196	26177973	1.0	-	.	ID=g3385.t1.intron14;Parent=g3385.t1
HiC_scaffold_11	AUGUSTUS	exon	26177974	26178036	.	-	.	ID=g3385.t1.exon15;Parent=g3385.t1
HiC_scaffold_11	AUGUSTUS	CDS	26177974	26178036	1.0	-	0	ID=g3385.t1.CDS15;Parent=g3385.t1
HiC_scaffold_11	AUGUSTUS	intron	26178037	26183423	1.0	-	.	ID=g3385.t1.intron15;Parent=g3385.t1
HiC_scaffold_11	AUGUSTUS	exon	26183424	26183581	.	-	.	ID=g3385.t1.exon16;Parent=g3385.t1
HiC_scaffold_11	AUGUSTUS	CDS	26183424	26183581	1.0	-	2	ID=g3385.t1.CDS16;Parent=g3385.t1
HiC_scaffold_11	AUGUSTUS	intron	26183582	26238918	1.0	-	.	ID=g3385.t1.intron16;Parent=g3385.t1
HiC_scaffold_11	AUGUSTUS	exon	26238919	26239030	.	-	.	ID=g3385.t1.exon17;Parent=g3385.t1
HiC_scaffold_11	AUGUSTUS	CDS	26238919	26239030	1.0	-	0	ID=g3385.t1.CDS17;Parent=g3385.t1
HiC_scaffold_11	AUGUSTUS	start_codon	26239028	26239030	.	-	0	ID=g3385.t1.start1;Parent=g3385.t1
HiC_scaffold_11	AUGUSTUS	stop_codon	26886294	26886296	.	-	0	ID=g3386.t1.stop1;Parent=g3386.t1
HiC_scaffold_11	AUGUSTUS	exon	26886294	26886719	.	-	.	ID=g3386.t1.exon1;Parent=g3386.t1
HiC_scaffold_11	AUGUSTUS	CDS	26886294	26886719	1.0	-	0	ID=g3386.t1.CDS1;Parent=g3386.t1
HiC_scaffold_11	AUGUSTUS	gene	26886294	27010011	.	-	.	ID=g3386
HiC_scaffold_11	AUGUSTUS	mRNA	26886294	27010011	1.0	-	.	ID=g3386.t1;Parent=g3386;em_target=9668.ENSMPUP00000018183;em_score=1833.4;em_evalue=0.0;em_tcov=.;em_OGs=KOG3611@1|root,KOG3611@2759|Eukaryota,38CCM@33154|Opisthokonta,3BFYR@33208|Metazoa,3CVFC@33213|Bilateria,488B7@7711|Chordata,496U1@7742|Vertebrata,3JEMG@40674|Mammalia,3EP1V@33554|Carnivora;em_COG_cat=T;em_desc=Sema domain, immunoglobulin domain (Ig), short basic domain, secreted, (semaphorin) 3D;em_max_annot_lvl=33208|Metazoa;em_Preferred_name=SEMA3D;em_KEGG_ko=ko:K06840;em_KEGG_Pathway=ko04360,map04360;em_BRITE=ko00000,ko00001,ko04516;em_PFAMs=Sema;em_GOs=GO:0000902,GO:0000904,GO:0001501,GO:0001558,GO:0001667,GO:0001755,GO:0002164,GO:0002376,GO:0002520,GO:0003674,GO:0005102,GO:0005488,GO:0005515,GO:0005575,GO:0005576,GO:0005615,GO:0006928,GO:0006935,GO:0006950,GO:0007275,GO:0007399,GO:0007409,GO:0007411,GO:0007413,GO:0007417,GO:0007420,GO:0007422,GO:0007507,GO:0007508,GO:0008037,GO:0008038,GO:0008150,GO:0008283,GO:0008361,GO:0009605,GO:0009611,GO:0009653,GO:0009790,GO:0009791,GO:0009792,GO:0009887,GO:0009888,GO:0009987,GO:0010002,GO:0010631,GO:0010769,GO:0010975,GO:0014031,GO:0014032,GO:0014033,GO:0016043,GO:0016477,GO:0021534,GO:0022008,GO:0022603,GO:0022604,GO:0030030,GO:0030154,GO:0030182,GO:0030516,GO:0030902,GO:0031099,GO:0031101,GO:0031175,GO:0031290,GO:0031344,GO:0032501,GO:0032502,GO:0032535,GO:0032989,GO:0032990,GO:0035050,GO:0035051,GO:0035295,GO:0038191,GO:0040007,GO:0040008,GO:0040011,GO:0042060,GO:0042221,GO:0042246,GO:0042330,GO:0043009,GO:0043534,GO:0043542,GO:0044421,GO:0045595,GO:0045664,GO:0048468,GO:0048483,GO:0048484,GO:0048513,GO:0048534,GO:0048538,GO:0048562,GO:0048568,GO:0048569,GO:0048589,GO:0048598,GO:0048638,GO:0048666,GO:0048667,GO:0048699,GO:0048704,GO:0048705,GO:0048706,GO:0048731,GO:0048732,GO:0048762,GO:0048812,GO:0048856,GO:0048858,GO:0048863,GO:0048864,GO:0048869,GO:0048870,GO:0048934,GO:0048935,GO:0048936,GO:0050767,GO:0050770,GO:0050789,GO:0050793,GO:0050794,GO:0050896,GO:0050919,GO:0051128,GO:0051179,GO:0051216,GO:0051239,GO:0051674,GO:0051726,GO:0051960,GO:0060272,GO:0060284,GO:0060322,GO:0060429,GO:0060485,GO:0061351,GO:0061387,GO:0061448,GO:0061564,GO:0065007,GO:0065008,GO:0071840,GO:0072359,GO:0072498,GO:0090066,GO:0090130,GO:0090132,GO:0097485,GO:0106030,GO:0120035,GO:0120036,GO:0120039,GO:2000026
HiC_scaffold_11	AUGUSTUS	intron	26886720	26894347	1.0	-	.	ID=g3386.t1.intron1;Parent=g3386.t1
HiC_scaffold_11	AUGUSTUS	exon	26894348	26894487	.	-	.	ID=g3386.t1.exon2;Parent=g3386.t1
HiC_scaffold_11	AUGUSTUS	CDS	26894348	26894487	1.0	-	2	ID=g3386.t1.CDS2;Parent=g3386.t1
HiC_scaffold_11	AUGUSTUS	intron	26894488	26901344	1.0	-	.	ID=g3386.t1.intron2;Parent=g3386.t1
HiC_scaffold_11	AUGUSTUS	exon	26901345	26901409	.	-	.	ID=g3386.t1.exon3;Parent=g3386.t1
HiC_scaffold_11	AUGUSTUS	CDS	26901345	26901409	1.0	-	1	ID=g3386.t1.CDS3;Parent=g3386.t1
HiC_scaffold_11	AUGUSTUS	intron	26901410	26903777	1.0	-	.	ID=g3386.t1.intron3;Parent=g3386.t1
HiC_scaffold_11	AUGUSTUS	exon	26903778	26903935	.	-	.	ID=g3386.t1.exon4;Parent=g3386.t1
HiC_scaffold_11	AUGUSTUS	CDS	26903778	26903935	1.0	-	0	ID=g3386.t1.CDS4;Parent=g3386.t1
HiC_scaffold_11	AUGUSTUS	intron	26903936	26906936	1.0	-	.	ID=g3386.t1.intron4;Parent=g3386.t1
HiC_scaffold_11	AUGUSTUS	exon	26906937	26906978	.	-	.	ID=g3386.t1.exon5;Parent=g3386.t1
HiC_scaffold_11	AUGUSTUS	CDS	26906937	26906978	1.0	-	0	ID=g3386.t1.CDS5;Parent=g3386.t1
HiC_scaffold_11	AUGUSTUS	intron	26906979	26909048	1.0	-	.	ID=g3386.t1.intron5;Parent=g3386.t1
HiC_scaffold_11	AUGUSTUS	exon	26909049	26909137	.	-	.	ID=g3386.t1.exon6;Parent=g3386.t1
HiC_scaffold_11	AUGUSTUS	CDS	26909049	26909137	1.0	-	2	ID=g3386.t1.CDS6;Parent=g3386.t1
HiC_scaffold_11	AUGUSTUS	intron	26909138	26911302	1.0	-	.	ID=g3386.t1.intron6;Parent=g3386.t1
HiC_scaffold_11	AUGUSTUS	exon	26911303	26911525	.	-	.	ID=g3386.t1.exon7;Parent=g3386.t1
HiC_scaffold_11	AUGUSTUS	CDS	26911303	26911525	1.0	-	0	ID=g3386.t1.CDS7;Parent=g3386.t1
HiC_scaffold_11	AUGUSTUS	intron	26911526	26925279	1.0	-	.	ID=g3386.t1.intron7;Parent=g3386.t1
HiC_scaffold_11	AUGUSTUS	exon	26925280	26925424	.	-	.	ID=g3386.t1.exon8;Parent=g3386.t1
HiC_scaffold_11	AUGUSTUS	CDS	26925280	26925424	1.0	-	1	ID=g3386.t1.CDS8;Parent=g3386.t1
HiC_scaffold_11	AUGUSTUS	intron	26925425	26928476	1.0	-	.	ID=g3386.t1.intron8;Parent=g3386.t1
HiC_scaffold_11	AUGUSTUS	exon	26928477	26928546	.	-	.	ID=g3386.t1.exon9;Parent=g3386.t1
HiC_scaffold_11	AUGUSTUS	CDS	26928477	26928546	1.0	-	2	ID=g3386.t1.CDS9;Parent=g3386.t1
HiC_scaffold_11	AUGUSTUS	intron	26928547	26929735	1.0	-	.	ID=g3386.t1.intron9;Parent=g3386.t1
HiC_scaffold_11	AUGUSTUS	exon	26929736	26929850	.	-	.	ID=g3386.t1.exon10;Parent=g3386.t1
HiC_scaffold_11	AUGUSTUS	CDS	26929736	26929850	1.0	-	0	ID=g3386.t1.CDS10;Parent=g3386.t1
HiC_scaffold_11	AUGUSTUS	intron	26929851	26944161	1.0	-	.	ID=g3386.t1.intron10;Parent=g3386.t1
HiC_scaffold_11	AUGUSTUS	exon	26944162	26944304	.	-	.	ID=g3386.t1.exon11;Parent=g3386.t1
HiC_scaffold_11	AUGUSTUS	CDS	26944162	26944304	1.0	-	2	ID=g3386.t1.CDS11;Parent=g3386.t1
HiC_scaffold_11	AUGUSTUS	intron	26944305	26953780	1.0	-	.	ID=g3386.t1.intron11;Parent=g3386.t1
HiC_scaffold_11	AUGUSTUS	exon	26953781	26953909	.	-	.	ID=g3386.t1.exon12;Parent=g3386.t1
HiC_scaffold_11	AUGUSTUS	CDS	26953781	26953909	1.0	-	2	ID=g3386.t1.CDS12;Parent=g3386.t1
HiC_scaffold_11	AUGUSTUS	intron	26953910	26956815	1.0	-	.	ID=g3386.t1.intron12;Parent=g3386.t1
HiC_scaffold_11	AUGUSTUS	exon	26956816	26956909	.	-	.	ID=g3386.t1.exon13;Parent=g3386.t1
HiC_scaffold_11	AUGUSTUS	CDS	26956816	26956909	1.0	-	0	ID=g3386.t1.CDS13;Parent=g3386.t1
HiC_scaffold_11	AUGUSTUS	intron	26956910	26962242	1.0	-	.	ID=g3386.t1.intron13;Parent=g3386.t1
HiC_scaffold_11	AUGUSTUS	exon	26962243	26962362	.	-	.	ID=g3386.t1.exon14;Parent=g3386.t1
HiC_scaffold_11	AUGUSTUS	CDS	26962243	26962362	1.0	-	0	ID=g3386.t1.CDS14;Parent=g3386.t1
HiC_scaffold_11	AUGUSTUS	intron	26962363	26970877	1.0	-	.	ID=g3386.t1.intron14;Parent=g3386.t1
HiC_scaffold_11	AUGUSTUS	exon	26970878	26970940	.	-	.	ID=g3386.t1.exon15;Parent=g3386.t1
HiC_scaffold_11	AUGUSTUS	CDS	26970878	26970940	1.0	-	0	ID=g3386.t1.CDS15;Parent=g3386.t1
HiC_scaffold_11	AUGUSTUS	intron	26970941	26989937	1.0	-	.	ID=g3386.t1.intron15;Parent=g3386.t1
HiC_scaffold_11	AUGUSTUS	exon	26989938	26990098	.	-	.	ID=g3386.t1.exon16;Parent=g3386.t1
HiC_scaffold_11	AUGUSTUS	CDS	26989938	26990098	1.0	-	2	ID=g3386.t1.CDS16;Parent=g3386.t1
HiC_scaffold_11	AUGUSTUS	intron	26990099	27009860	1.0	-	.	ID=g3386.t1.intron16;Parent=g3386.t1
HiC_scaffold_11	AUGUSTUS	exon	27009861	27010011	.	-	.	ID=g3386.t1.exon17;Parent=g3386.t1
HiC_scaffold_11	AUGUSTUS	CDS	27009861	27010011	1.0	-	0	ID=g3386.t1.CDS17;Parent=g3386.t1
HiC_scaffold_11	AUGUSTUS	start_codon	27010009	27010011	.	-	0	ID=g3386.t1.start1;Parent=g3386.t1
HiC_scaffold_11	AUGUSTUS	stop_codon	27010047	27010049	.	-	0	ID=g3387.t1.stop1;Parent=g3387.t1
HiC_scaffold_11	AUGUSTUS	exon	27010047	27010051	.	-	.	ID=g3387.t1.exon1;Parent=g3387.t1
HiC_scaffold_11	AUGUSTUS	CDS	27010047	27010051	1.0	-	2	ID=g3387.t1.CDS1;Parent=g3387.t1
HiC_scaffold_11	AUGUSTUS	gene	27010047	27082818	.	-	.	ID=g3387
HiC_scaffold_11	AUGUSTUS	mRNA	27010047	27082818	1.0	-	.	ID=g3387.t1;Parent=g3387
HiC_scaffold_11	AUGUSTUS	intron	27010052	27082325	1.0	-	.	ID=g3387.t1.intron1;Parent=g3387.t1
HiC_scaffold_11	AUGUSTUS	exon	27082326	27082818	.	-	.	ID=g3387.t1.exon2;Parent=g3387.t1
HiC_scaffold_11	AUGUSTUS	CDS	27082326	27082818	1.0	-	0	ID=g3387.t1.CDS2;Parent=g3387.t1
HiC_scaffold_11	AUGUSTUS	start_codon	27082816	27082818	.	-	0	ID=g3387.t1.start1;Parent=g3387.t1
HiC_scaffold_11	GeneMark.hmm3	stop_codon	27936616	27936618	.	-	0	ID=g3388.t1.stop1;Parent=g3388.t1
HiC_scaffold_11	GeneMark.hmm3	CDS	27936616	27937006	.	-	1	ID=g3388.t1.CDS1;Parent=g3388.t1
HiC_scaffold_11	GeneMark.hmm3	exon	27936616	27937006	.	-	1	ID=g3388.t1.exon1;Parent=g3388.t1
HiC_scaffold_11	GeneMark.hmm3	gene	27936616	27937249	.	-	.	ID=g3388
HiC_scaffold_11	GeneMark.hmm3	mRNA	27936616	27937249	.	-	.	ID=g3388.t1;Parent=g3388
HiC_scaffold_11	GeneMark.hmm3	intron	27937007	27937235	.	-	2	ID=g3388.t1.intron1;Parent=g3388.t1
HiC_scaffold_11	GeneMark.hmm3	CDS	27937236	27937249	.	-	0	ID=g3388.t1.CDS2;Parent=g3388.t1
HiC_scaffold_11	GeneMark.hmm3	exon	27937236	27937249	.	-	0	ID=g3388.t1.exon2;Parent=g3388.t1
HiC_scaffold_11	GeneMark.hmm3	start_codon	27937247	27937249	.	-	0	ID=g3388.t1.start1;Parent=g3388.t1
HiC_scaffold_11	AUGUSTUS	start_codon	28520354	28520356	.	+	0	ID=g3389.t1.start1;Parent=g3389.t1
HiC_scaffold_11	AUGUSTUS	exon	28520354	28520821	.	+	.	ID=g3389.t1.exon1;Parent=g3389.t1
HiC_scaffold_11	AUGUSTUS	CDS	28520354	28520821	1.0	+	0	ID=g3389.t1.CDS1;Parent=g3389.t1
HiC_scaffold_11	AUGUSTUS	gene	28520354	28615856	.	+	.	ID=g3389
HiC_scaffold_11	AUGUSTUS	mRNA	28520354	28615856	1.0	+	.	ID=g3389.t1;Parent=g3389;em_target=9668.ENSMPUP00000018185;em_score=2049.1;em_evalue=0.0;em_tcov=.;em_OGs=KOG1056@1|root,KOG1056@2759|Eukaryota,38C5P@33154|Opisthokonta,3B9DN@33208|Metazoa,3CU4N@33213|Bilateria,47YW3@7711|Chordata,48WV7@7742|Vertebrata,3J348@40674|Mammalia,3EIVX@33554|Carnivora;em_COG_cat=T;em_desc=glutamate receptor;em_max_annot_lvl=33208|Metazoa;em_Preferred_name=GRM3;em_KEGG_ko=ko:K04605;em_KEGG_Pathway=ko04072,ko04080,ko04724,ko05030,map04072,map04080,map04724,map05030;em_BRITE=ko00000,ko00001,ko04030;em_PFAMs=7tm_3,ANF_receptor,NCD3G;em_GOs=GO:0000003,GO:0001640,GO:0001641,GO:0003008,GO:0003674,GO:0004888,GO:0004930,GO:0005246,GO:0005488,GO:0005496,GO:0005575,GO:0005623,GO:0005886,GO:0005887,GO:0007154,GO:0007165,GO:0007166,GO:0007186,GO:0007187,GO:0007188,GO:0007193,GO:0007194,GO:0007196,GO:0007215,GO:0007216,GO:0007267,GO:0007268,GO:0007528,GO:0007600,GO:0007610,GO:0007611,GO:0007612,GO:0007613,GO:0007614,GO:0007616,GO:0007617,GO:0007618,GO:0007619,GO:0008049,GO:0008066,GO:0008150,GO:0008289,GO:0009987,GO:0010646,GO:0010883,GO:0010884,GO:0014069,GO:0015485,GO:0016020,GO:0016021,GO:0016043,GO:0016247,GO:0016595,GO:0016597,GO:0019098,GO:0019233,GO:0019953,GO:0022414,GO:0023051,GO:0023052,GO:0030424,GO:0030425,GO:0031224,GO:0031226,GO:0031279,GO:0031280,GO:0031406,GO:0031644,GO:0032279,GO:0032501,GO:0032504,GO:0032879,GO:0032934,GO:0032991,GO:0035249,GO:0036094,GO:0036477,GO:0038023,GO:0038037,GO:0038038,GO:0042734,GO:0042995,GO:0043005,GO:0043086,GO:0043167,GO:0043168,GO:0043177,GO:0043178,GO:0043197,GO:0043226,GO:0043235,GO:0044057,GO:0044092,GO:0044309,GO:0044425,GO:0044456,GO:0044459,GO:0044463,GO:0044464,GO:0044703,GO:0045121,GO:0045202,GO:0045211,GO:0045761,GO:0048518,GO:0048609,GO:0048786,GO:0050789,GO:0050790,GO:0050794,GO:0050804,GO:0050808,GO:0050877,GO:0050890,GO:0050896,GO:0051239,GO:0051339,GO:0051350,GO:0051704,GO:0051716,GO:0051930,GO:0051931,GO:0051966,GO:0060089,GO:0060179,GO:0065007,GO:0065008,GO:0065009,GO:0071840,GO:0071944,GO:0072553,GO:0097060,GO:0097159,GO:0097386,GO:0097447,GO:0097449,GO:0097458,GO:0097648,GO:0098589,GO:0098590,GO:0098772,GO:0098793,GO:0098794,GO:0098796,GO:0098797,GO:0098802,GO:0098805,GO:0098857,GO:0098916,GO:0098984,GO:0098988,GO:0099106,GO:0099172,GO:0099177,GO:0099536,GO:0099537,GO:0099572,GO:0120025,GO:0120038,GO:1905952,GO:1905954
HiC_scaffold_11	AUGUSTUS	intron	28520822	28539081	1.0	+	.	ID=g3389.t1.intron1;Parent=g3389.t1
HiC_scaffold_11	AUGUSTUS	exon	28539082	28539937	.	+	.	ID=g3389.t1.exon2;Parent=g3389.t1
HiC_scaffold_11	AUGUSTUS	CDS	28539082	28539937	1.0	+	0	ID=g3389.t1.CDS2;Parent=g3389.t1
HiC_scaffold_11	AUGUSTUS	intron	28539938	28589277	1.0	+	.	ID=g3389.t1.intron2;Parent=g3389.t1
HiC_scaffold_11	AUGUSTUS	exon	28589278	28590344	.	+	.	ID=g3389.t1.exon3;Parent=g3389.t1
HiC_scaffold_11	AUGUSTUS	CDS	28589278	28590344	1.0	+	2	ID=g3389.t1.CDS3;Parent=g3389.t1
HiC_scaffold_11	AUGUSTUS	intron	28590345	28601670	1.0	+	.	ID=g3389.t1.intron3;Parent=g3389.t1
HiC_scaffold_11	AUGUSTUS	exon	28601671	28601845	.	+	.	ID=g3389.t1.exon4;Parent=g3389.t1
HiC_scaffold_11	AUGUSTUS	CDS	28601671	28601845	1.0	+	0	ID=g3389.t1.CDS4;Parent=g3389.t1
HiC_scaffold_11	AUGUSTUS	intron	28601846	28615782	1.0	+	.	ID=g3389.t1.intron4;Parent=g3389.t1
HiC_scaffold_11	AUGUSTUS	exon	28615783	28615856	.	+	.	ID=g3389.t1.exon5;Parent=g3389.t1
HiC_scaffold_11	AUGUSTUS	CDS	28615783	28615856	1.0	+	2	ID=g3389.t1.CDS5;Parent=g3389.t1
HiC_scaffold_11	AUGUSTUS	stop_codon	28615854	28615856	.	+	0	ID=g3389.t1.stop1;Parent=g3389.t1
HiC_scaffold_11	AUGUSTUS	stop_codon	28624061	28624063	.	-	0	ID=g3390.t1.stop1;Parent=g3390.t1
HiC_scaffold_11	gmst	stop_codon	28624061	28624063	182.077789	-	0	ID=g3390.t2.stop1;Parent=g3390.t2
HiC_scaffold_11	AUGUSTUS	exon	28624061	28624120	.	-	.	ID=g3390.t1.exon1;Parent=g3390.t1
HiC_scaffold_11	AUGUSTUS	CDS	28624061	28624120	1.0	-	0	ID=g3390.t1.CDS1;Parent=g3390.t1
HiC_scaffold_11	gmst	CDS	28624061	28624120	182.077789	-	0	ID=g3390.t2.CDS1;Parent=g3390.t2
HiC_scaffold_11	gmst	exon	28624061	28624120	182.077789	-	0	ID=g3390.t2.exon1;Parent=g3390.t2
HiC_scaffold_11	gmst	mRNA	28624061	28696520	.	-	.	ID=g3390.t2;Parent=g3390;em_target=9668.ENSMPUP00000018186;em_score=2189.4;em_evalue=0.0;em_tcov=.;em_OGs=KOG1217@1|root,KOG1217@2759|Eukaryota,38GQ2@33154|Opisthokonta,3BFPD@33208|Metazoa,3CRAI@33213|Bilateria,484EK@7711|Chordata,491AP@7742|Vertebrata,3J9HV@40674|Mammalia,3EFEE@33554|Carnivora;em_COG_cat=T;em_desc=KIAA1324-like;em_max_annot_lvl=33208|Metazoa;em_Preferred_name=KIAA1324L;em_GOs=;em_PFAMs=
HiC_scaffold_11	AUGUSTUS	gene	28624061	28795967	.	-	.	ID=g3390
HiC_scaffold_11	AUGUSTUS	mRNA	28624061	28795967	1.0	-	.	ID=g3390.t1;Parent=g3390;em_target=9823.ENSSSCP00000016321;em_score=2398.3;em_evalue=0.0;em_tcov=.;em_OGs=KOG1217@1|root,KOG1217@2759|Eukaryota,38GQ2@33154|Opisthokonta,3BFPD@33208|Metazoa,3CRAI@33213|Bilateria,484EK@7711|Chordata,491AP@7742|Vertebrata,3J9HV@40674|Mammalia,4IWJE@91561|Cetartiodactyla;em_COG_cat=T;em_desc=UPF0577 protein KIAA1324-like homolog;em_max_annot_lvl=33208|Metazoa;em_Preferred_name=KIAA1324L;em_GOs=;em_PFAMs=
HiC_scaffold_11	AUGUSTUS	intron	28624121	28635963	1.0	-	.	ID=g3390.t1.intron1;Parent=g3390.t1
HiC_scaffold_11	gmst	intron	28624121	28635963	182.077789	-	0	ID=g3390.t2.intron1;Parent=g3390.t2
HiC_scaffold_11	AUGUSTUS	exon	28635964	28636129	.	-	.	ID=g3390.t1.exon2;Parent=g3390.t1
HiC_scaffold_11	AUGUSTUS	CDS	28635964	28636129	1.0	-	1	ID=g3390.t1.CDS2;Parent=g3390.t1
HiC_scaffold_11	gmst	CDS	28635964	28636129	182.077789	-	1	ID=g3390.t2.CDS2;Parent=g3390.t2
HiC_scaffold_11	gmst	exon	28635964	28636129	182.077789	-	1	ID=g3390.t2.exon2;Parent=g3390.t2
HiC_scaffold_11	AUGUSTUS	intron	28636130	28637134	1.0	-	.	ID=g3390.t1.intron2;Parent=g3390.t1
HiC_scaffold_11	gmst	intron	28636130	28637134	182.077789	-	0	ID=g3390.t2.intron2;Parent=g3390.t2
HiC_scaffold_11	AUGUSTUS	exon	28637135	28637313	.	-	.	ID=g3390.t1.exon3;Parent=g3390.t1
HiC_scaffold_11	AUGUSTUS	CDS	28637135	28637313	1.0	-	0	ID=g3390.t1.CDS3;Parent=g3390.t1
HiC_scaffold_11	gmst	CDS	28637135	28637313	182.077789	-	0	ID=g3390.t2.CDS3;Parent=g3390.t2
HiC_scaffold_11	gmst	exon	28637135	28637313	182.077789	-	0	ID=g3390.t2.exon3;Parent=g3390.t2
HiC_scaffold_11	AUGUSTUS	intron	28637314	28643766	1.0	-	.	ID=g3390.t1.intron3;Parent=g3390.t1
HiC_scaffold_11	gmst	intron	28637314	28643766	182.077789	-	0	ID=g3390.t2.intron3;Parent=g3390.t2
HiC_scaffold_11	AUGUSTUS	exon	28643767	28643893	.	-	.	ID=g3390.t1.exon4;Parent=g3390.t1
HiC_scaffold_11	AUGUSTUS	CDS	28643767	28643893	1.0	-	1	ID=g3390.t1.CDS4;Parent=g3390.t1
HiC_scaffold_11	gmst	CDS	28643767	28643893	182.077789	-	1	ID=g3390.t2.CDS4;Parent=g3390.t2
HiC_scaffold_11	gmst	exon	28643767	28643893	182.077789	-	1	ID=g3390.t2.exon4;Parent=g3390.t2
HiC_scaffold_11	AUGUSTUS	intron	28643894	28653935	1.0	-	.	ID=g3390.t1.intron4;Parent=g3390.t1
HiC_scaffold_11	gmst	intron	28643894	28653935	182.077789	-	0	ID=g3390.t2.intron4;Parent=g3390.t2
HiC_scaffold_11	AUGUSTUS	exon	28653936	28654037	.	-	.	ID=g3390.t1.exon5;Parent=g3390.t1
HiC_scaffold_11	AUGUSTUS	CDS	28653936	28654037	1.0	-	1	ID=g3390.t1.CDS5;Parent=g3390.t1
HiC_scaffold_11	gmst	CDS	28653936	28654037	182.077789	-	1	ID=g3390.t2.CDS5;Parent=g3390.t2
HiC_scaffold_11	gmst	exon	28653936	28654037	182.077789	-	1	ID=g3390.t2.exon5;Parent=g3390.t2
HiC_scaffold_11	AUGUSTUS	intron	28654038	28654707	1.0	-	.	ID=g3390.t1.intron5;Parent=g3390.t1
HiC_scaffold_11	gmst	intron	28654038	28654707	182.077789	-	0	ID=g3390.t2.intron5;Parent=g3390.t2
HiC_scaffold_11	AUGUSTUS	exon	28654708	28654804	.	-	.	ID=g3390.t1.exon6;Parent=g3390.t1
HiC_scaffold_11	AUGUSTUS	CDS	28654708	28654804	1.0	-	2	ID=g3390.t1.CDS6;Parent=g3390.t1
HiC_scaffold_11	gmst	CDS	28654708	28654804	182.077789	-	2	ID=g3390.t2.CDS6;Parent=g3390.t2
HiC_scaffold_11	gmst	exon	28654708	28654804	182.077789	-	2	ID=g3390.t2.exon6;Parent=g3390.t2
HiC_scaffold_11	AUGUSTUS	intron	28654805	28656098	1.0	-	.	ID=g3390.t1.intron6;Parent=g3390.t1
HiC_scaffold_11	gmst	intron	28654805	28656098	182.077789	-	0	ID=g3390.t2.intron6;Parent=g3390.t2
HiC_scaffold_11	AUGUSTUS	exon	28656099	28656288	.	-	.	ID=g3390.t1.exon7;Parent=g3390.t1
HiC_scaffold_11	AUGUSTUS	CDS	28656099	28656288	1.0	-	0	ID=g3390.t1.CDS7;Parent=g3390.t1
HiC_scaffold_11	gmst	CDS	28656099	28656288	182.077789	-	0	ID=g3390.t2.CDS7;Parent=g3390.t2
HiC_scaffold_11	gmst	exon	28656099	28656288	182.077789	-	0	ID=g3390.t2.exon7;Parent=g3390.t2
HiC_scaffold_11	AUGUSTUS	intron	28656289	28657915	1.0	-	.	ID=g3390.t1.intron7;Parent=g3390.t1
HiC_scaffold_11	gmst	intron	28656289	28657915	182.077789	-	0	ID=g3390.t2.intron7;Parent=g3390.t2
HiC_scaffold_11	AUGUSTUS	exon	28657916	28658089	.	-	.	ID=g3390.t1.exon8;Parent=g3390.t1
HiC_scaffold_11	AUGUSTUS	CDS	28657916	28658089	1.0	-	0	ID=g3390.t1.CDS8;Parent=g3390.t1
HiC_scaffold_11	gmst	CDS	28657916	28658089	182.077789	-	0	ID=g3390.t2.CDS8;Parent=g3390.t2
HiC_scaffold_11	gmst	exon	28657916	28658089	182.077789	-	0	ID=g3390.t2.exon8;Parent=g3390.t2
HiC_scaffold_11	AUGUSTUS	intron	28658090	28658793	1.0	-	.	ID=g3390.t1.intron8;Parent=g3390.t1
HiC_scaffold_11	gmst	intron	28658090	28658793	182.077789	-	0	ID=g3390.t2.intron8;Parent=g3390.t2
HiC_scaffold_11	AUGUSTUS	exon	28658794	28659057	.	-	.	ID=g3390.t1.exon9;Parent=g3390.t1
HiC_scaffold_11	AUGUSTUS	CDS	28658794	28659057	1.0	-	0	ID=g3390.t1.CDS9;Parent=g3390.t1
HiC_scaffold_11	gmst	CDS	28658794	28659057	182.077789	-	0	ID=g3390.t2.CDS9;Parent=g3390.t2
HiC_scaffold_11	gmst	exon	28658794	28659057	182.077789	-	0	ID=g3390.t2.exon9;Parent=g3390.t2
HiC_scaffold_11	AUGUSTUS	intron	28659058	28660513	1.0	-	.	ID=g3390.t1.intron9;Parent=g3390.t1
HiC_scaffold_11	gmst	intron	28659058	28660513	182.077789	-	0	ID=g3390.t2.intron9;Parent=g3390.t2
HiC_scaffold_11	AUGUSTUS	exon	28660514	28660651	.	-	.	ID=g3390.t1.exon10;Parent=g3390.t1
HiC_scaffold_11	AUGUSTUS	CDS	28660514	28660651	1.0	-	0	ID=g3390.t1.CDS10;Parent=g3390.t1
HiC_scaffold_11	gmst	CDS	28660514	28660651	182.077789	-	0	ID=g3390.t2.CDS10;Parent=g3390.t2
HiC_scaffold_11	gmst	exon	28660514	28660651	182.077789	-	0	ID=g3390.t2.exon10;Parent=g3390.t2
HiC_scaffold_11	AUGUSTUS	intron	28660652	28664017	1.0	-	.	ID=g3390.t1.intron10;Parent=g3390.t1
HiC_scaffold_11	gmst	intron	28660652	28664017	182.077789	-	0	ID=g3390.t2.intron10;Parent=g3390.t2
HiC_scaffold_11	AUGUSTUS	exon	28664018	28664120	.	-	.	ID=g3390.t1.exon11;Parent=g3390.t1
HiC_scaffold_11	AUGUSTUS	CDS	28664018	28664120	1.0	-	1	ID=g3390.t1.CDS11;Parent=g3390.t1
HiC_scaffold_11	gmst	CDS	28664018	28664120	182.077789	-	1	ID=g3390.t2.CDS11;Parent=g3390.t2
HiC_scaffold_11	gmst	exon	28664018	28664120	182.077789	-	1	ID=g3390.t2.exon11;Parent=g3390.t2
HiC_scaffold_11	AUGUSTUS	intron	28664121	28665010	1.0	-	.	ID=g3390.t1.intron11;Parent=g3390.t1
HiC_scaffold_11	gmst	intron	28664121	28665010	182.077789	-	0	ID=g3390.t2.intron11;Parent=g3390.t2
HiC_scaffold_11	AUGUSTUS	exon	28665011	28665101	.	-	.	ID=g3390.t1.exon12;Parent=g3390.t1
HiC_scaffold_11	AUGUSTUS	CDS	28665011	28665101	1.0	-	2	ID=g3390.t1.CDS12;Parent=g3390.t1
HiC_scaffold_11	gmst	CDS	28665011	28665101	182.077789	-	2	ID=g3390.t2.CDS12;Parent=g3390.t2
HiC_scaffold_11	gmst	exon	28665011	28665101	182.077789	-	2	ID=g3390.t2.exon12;Parent=g3390.t2
HiC_scaffold_11	AUGUSTUS	intron	28665102	28671845	1.0	-	.	ID=g3390.t1.intron12;Parent=g3390.t1
HiC_scaffold_11	gmst	intron	28665102	28671845	182.077789	-	0	ID=g3390.t2.intron12;Parent=g3390.t2
HiC_scaffold_11	AUGUSTUS	exon	28671846	28671974	.	-	.	ID=g3390.t1.exon13;Parent=g3390.t1
HiC_scaffold_11	AUGUSTUS	CDS	28671846	28671974	1.0	-	2	ID=g3390.t1.CDS13;Parent=g3390.t1
HiC_scaffold_11	gmst	CDS	28671846	28671974	182.077789	-	2	ID=g3390.t2.CDS13;Parent=g3390.t2
HiC_scaffold_11	gmst	exon	28671846	28671974	182.077789	-	2	ID=g3390.t2.exon13;Parent=g3390.t2
HiC_scaffold_11	AUGUSTUS	intron	28671975	28673625	1.0	-	.	ID=g3390.t1.intron13;Parent=g3390.t1
HiC_scaffold_11	gmst	intron	28671975	28673625	182.077789	-	0	ID=g3390.t2.intron13;Parent=g3390.t2
HiC_scaffold_11	AUGUSTUS	exon	28673626	28673806	.	-	.	ID=g3390.t1.exon14;Parent=g3390.t1
HiC_scaffold_11	AUGUSTUS	CDS	28673626	28673806	1.0	-	0	ID=g3390.t1.CDS14;Parent=g3390.t1
HiC_scaffold_11	gmst	CDS	28673626	28673806	182.077789	-	0	ID=g3390.t2.CDS14;Parent=g3390.t2
HiC_scaffold_11	gmst	exon	28673626	28673806	182.077789	-	0	ID=g3390.t2.exon14;Parent=g3390.t2
HiC_scaffold_11	AUGUSTUS	intron	28673807	28683753	1.0	-	.	ID=g3390.t1.intron14;Parent=g3390.t1
HiC_scaffold_11	gmst	intron	28673807	28683753	182.077789	-	0	ID=g3390.t2.intron14;Parent=g3390.t2
HiC_scaffold_11	AUGUSTUS	exon	28683754	28683842	.	-	.	ID=g3390.t1.exon15;Parent=g3390.t1
HiC_scaffold_11	AUGUSTUS	CDS	28683754	28683842	1.0	-	2	ID=g3390.t1.CDS15;Parent=g3390.t1
HiC_scaffold_11	gmst	CDS	28683754	28683842	182.077789	-	2	ID=g3390.t2.CDS15;Parent=g3390.t2
HiC_scaffold_11	gmst	exon	28683754	28683842	182.077789	-	2	ID=g3390.t2.exon15;Parent=g3390.t2
HiC_scaffold_11	AUGUSTUS	intron	28683843	28684467	1.0	-	.	ID=g3390.t1.intron15;Parent=g3390.t1
HiC_scaffold_11	gmst	intron	28683843	28684467	182.077789	-	0	ID=g3390.t2.intron15;Parent=g3390.t2
HiC_scaffold_11	AUGUSTUS	exon	28684468	28684620	.	-	.	ID=g3390.t1.exon16;Parent=g3390.t1
HiC_scaffold_11	AUGUSTUS	CDS	28684468	28684620	1.0	-	2	ID=g3390.t1.CDS16;Parent=g3390.t1
HiC_scaffold_11	gmst	CDS	28684468	28684620	182.077789	-	2	ID=g3390.t2.CDS16;Parent=g3390.t2
HiC_scaffold_11	gmst	exon	28684468	28684620	182.077789	-	2	ID=g3390.t2.exon16;Parent=g3390.t2
HiC_scaffold_11	AUGUSTUS	intron	28684621	28685544	1.0	-	.	ID=g3390.t1.intron16;Parent=g3390.t1
HiC_scaffold_11	gmst	intron	28684621	28685544	182.077789	-	0	ID=g3390.t2.intron16;Parent=g3390.t2
HiC_scaffold_11	AUGUSTUS	exon	28685545	28685650	.	-	.	ID=g3390.t1.exon17;Parent=g3390.t1
HiC_scaffold_11	AUGUSTUS	CDS	28685545	28685650	1.0	-	0	ID=g3390.t1.CDS17;Parent=g3390.t1
HiC_scaffold_11	gmst	CDS	28685545	28685650	182.077789	-	0	ID=g3390.t2.CDS17;Parent=g3390.t2
HiC_scaffold_11	gmst	exon	28685545	28685650	182.077789	-	0	ID=g3390.t2.exon17;Parent=g3390.t2
HiC_scaffold_11	AUGUSTUS	intron	28685651	28687544	1.0	-	.	ID=g3390.t1.intron17;Parent=g3390.t1
HiC_scaffold_11	gmst	intron	28685651	28687544	182.077789	-	0	ID=g3390.t2.intron17;Parent=g3390.t2
HiC_scaffold_11	AUGUSTUS	exon	28687545	28687631	.	-	.	ID=g3390.t1.exon18;Parent=g3390.t1
HiC_scaffold_11	AUGUSTUS	CDS	28687545	28687631	1.0	-	0	ID=g3390.t1.CDS18;Parent=g3390.t1
HiC_scaffold_11	gmst	CDS	28687545	28687631	182.077789	-	0	ID=g3390.t2.CDS18;Parent=g3390.t2
HiC_scaffold_11	gmst	exon	28687545	28687631	182.077789	-	0	ID=g3390.t2.exon18;Parent=g3390.t2
HiC_scaffold_11	AUGUSTUS	intron	28687632	28691070	1.0	-	.	ID=g3390.t1.intron18;Parent=g3390.t1
HiC_scaffold_11	gmst	intron	28687632	28691070	182.077789	-	0	ID=g3390.t2.intron18;Parent=g3390.t2
HiC_scaffold_11	AUGUSTUS	exon	28691071	28691218	.	-	.	ID=g3390.t1.exon19;Parent=g3390.t1
HiC_scaffold_11	AUGUSTUS	CDS	28691071	28691218	1.0	-	1	ID=g3390.t1.CDS19;Parent=g3390.t1
HiC_scaffold_11	gmst	CDS	28691071	28691218	182.077789	-	1	ID=g3390.t2.CDS19;Parent=g3390.t2
HiC_scaffold_11	gmst	exon	28691071	28691218	182.077789	-	1	ID=g3390.t2.exon19;Parent=g3390.t2
HiC_scaffold_11	AUGUSTUS	intron	28691219	28696356	1.0	-	.	ID=g3390.t1.intron19;Parent=g3390.t1
HiC_scaffold_11	gmst	intron	28691219	28696356	182.077789	-	0	ID=g3390.t2.intron19;Parent=g3390.t2
HiC_scaffold_11	gmst	CDS	28696357	28696520	182.077789	-	0	ID=g3390.t2.CDS20;Parent=g3390.t2
HiC_scaffold_11	gmst	exon	28696357	28696520	182.077789	-	0	ID=g3390.t2.exon20;Parent=g3390.t2
HiC_scaffold_11	AUGUSTUS	exon	28696357	28696552	.	-	.	ID=g3390.t1.exon20;Parent=g3390.t1
HiC_scaffold_11	AUGUSTUS	CDS	28696357	28696552	1.0	-	2	ID=g3390.t1.CDS20;Parent=g3390.t1
HiC_scaffold_11	gmst	start_codon	28696518	28696520	182.077789	-	0	ID=g3390.t2.start1;Parent=g3390.t2
HiC_scaffold_11	AUGUSTUS	intron	28696553	28710658	1.0	-	.	ID=g3390.t1.intron20;Parent=g3390.t1
HiC_scaffold_11	AUGUSTUS	exon	28710659	28710779	.	-	.	ID=g3390.t1.exon21;Parent=g3390.t1
HiC_scaffold_11	AUGUSTUS	CDS	28710659	28710779	1.0	-	0	ID=g3390.t1.CDS21;Parent=g3390.t1
HiC_scaffold_11	AUGUSTUS	intron	28710780	28795775	1.0	-	.	ID=g3390.t1.intron21;Parent=g3390.t1
HiC_scaffold_11	AUGUSTUS	exon	28795776	28795967	.	-	.	ID=g3390.t1.exon22;Parent=g3390.t1
HiC_scaffold_11	AUGUSTUS	CDS	28795776	28795967	1.0	-	0	ID=g3390.t1.CDS22;Parent=g3390.t1
HiC_scaffold_11	AUGUSTUS	start_codon	28795965	28795967	.	-	0	ID=g3390.t1.start1;Parent=g3390.t1
HiC_scaffold_11	AUGUSTUS	stop_codon	28891695	28891697	.	-	0	ID=g3391.t1.stop1;Parent=g3391.t1
HiC_scaffold_11	AUGUSTUS	gene	28891695	28892051	.	-	.	ID=g3391
HiC_scaffold_11	AUGUSTUS	exon	28891695	28892051	.	-	.	ID=g3391.t1.exon1;Parent=g3391.t1
HiC_scaffold_11	AUGUSTUS	mRNA	28891695	28892051	0.93	-	.	ID=g3391.t1;Parent=g3391
HiC_scaffold_11	AUGUSTUS	CDS	28891695	28892051	0.93	-	0	ID=g3391.t1.CDS1;Parent=g3391.t1
HiC_scaffold_11	AUGUSTUS	start_codon	28892049	28892051	.	-	0	ID=g3391.t1.start1;Parent=g3391.t1
HiC_scaffold_11	AUGUSTUS	start_codon	28903816	28903818	.	+	0	ID=g3392.t1.start1;Parent=g3392.t1
HiC_scaffold_11	AUGUSTUS	exon	28903816	28903924	.	+	.	ID=g3392.t1.exon1;Parent=g3392.t1
HiC_scaffold_11	AUGUSTUS	CDS	28903816	28903924	1.0	+	0	ID=g3392.t1.CDS1;Parent=g3392.t1
HiC_scaffold_11	AUGUSTUS	gene	28903816	28934676	.	+	.	ID=g3392
HiC_scaffold_11	AUGUSTUS	mRNA	28903816	28934676	1.0	+	.	ID=g3392.t1;Parent=g3392;em_target=9668.ENSMPUP00000018187;em_score=1686.3;em_evalue=0.0;em_tcov=.;em_OGs=COG5147@1|root,KOG0051@2759|Eukaryota,39GM3@33154|Opisthokonta,3B9CK@33208|Metazoa,3D2MM@33213|Bilateria,48916@7711|Chordata,4975H@7742|Vertebrata,3JDSY@40674|Mammalia,3EEZZ@33554|Carnivora;em_COG_cat=K;em_desc=myb-like transcription factor 1;em_max_annot_lvl=33208|Metazoa;em_Preferred_name=DMTF1;em_KEGG_ko=ko:K21625;em_BRITE=ko00000,ko03000;em_PFAMs=Myb_DNA-binding;em_GOs=GO:0000976,GO:0000977,GO:0000978,GO:0000981,GO:0000982,GO:0000987,GO:0000988,GO:0000989,GO:0001012,GO:0001067,GO:0001076,GO:0001077,GO:0001134,GO:0001135,GO:0001228,GO:0003674,GO:0003676,GO:0003677,GO:0003690,GO:0003700,GO:0005488,GO:0005575,GO:0005622,GO:0005623,GO:0005634,GO:0005654,GO:0005737,GO:0005829,GO:0006139,GO:0006351,GO:0006355,GO:0006357,GO:0006366,GO:0006725,GO:0006807,GO:0008150,GO:0008152,GO:0009058,GO:0009059,GO:0009889,GO:0009891,GO:0009893,GO:0009987,GO:0010467,GO:0010468,GO:0010556,GO:0010557,GO:0010604,GO:0010628,GO:0016070,GO:0018130,GO:0019219,GO:0019222,GO:0019438,GO:0030154,GO:0031323,GO:0031325,GO:0031326,GO:0031328,GO:0031974,GO:0031981,GO:0032502,GO:0032774,GO:0034641,GO:0034645,GO:0034654,GO:0043170,GO:0043226,GO:0043227,GO:0043229,GO:0043231,GO:0043233,GO:0043565,GO:0044212,GO:0044237,GO:0044238,GO:0044249,GO:0044260,GO:0044271,GO:0044422,GO:0044424,GO:0044428,GO:0044444,GO:0044446,GO:0044464,GO:0045893,GO:0045935,GO:0045944,GO:0046483,GO:0048518,GO:0048522,GO:0048869,GO:0050789,GO:0050794,GO:0051171,GO:0051173,GO:0051252,GO:0051254,GO:0060255,GO:0065007,GO:0070013,GO:0071704,GO:0080090,GO:0090304,GO:0097159,GO:0097659,GO:0140110,GO:1901360,GO:1901362,GO:1901363,GO:1901576,GO:1902680,GO:1903506,GO:1903508,GO:1990837,GO:2000112,GO:2001141
HiC_scaffold_11	AUGUSTUS	intron	28903925	28905660	1.0	+	.	ID=g3392.t1.intron1;Parent=g3392.t1
HiC_scaffold_11	AUGUSTUS	exon	28905661	28905783	.	+	.	ID=g3392.t1.exon2;Parent=g3392.t1
HiC_scaffold_11	AUGUSTUS	CDS	28905661	28905783	1.0	+	2	ID=g3392.t1.CDS2;Parent=g3392.t1
HiC_scaffold_11	AUGUSTUS	intron	28905784	28910250	1.0	+	.	ID=g3392.t1.intron2;Parent=g3392.t1
HiC_scaffold_11	AUGUSTUS	exon	28910251	28910345	.	+	.	ID=g3392.t1.exon3;Parent=g3392.t1
HiC_scaffold_11	AUGUSTUS	CDS	28910251	28910345	1.0	+	2	ID=g3392.t1.CDS3;Parent=g3392.t1
HiC_scaffold_11	AUGUSTUS	intron	28910346	28913858	1.0	+	.	ID=g3392.t1.intron3;Parent=g3392.t1
HiC_scaffold_11	AUGUSTUS	exon	28913859	28913973	.	+	.	ID=g3392.t1.exon4;Parent=g3392.t1
HiC_scaffold_11	AUGUSTUS	CDS	28913859	28913973	1.0	+	0	ID=g3392.t1.CDS4;Parent=g3392.t1
HiC_scaffold_11	AUGUSTUS	intron	28913974	28915211	1.0	+	.	ID=g3392.t1.intron4;Parent=g3392.t1
HiC_scaffold_11	AUGUSTUS	exon	28915212	28915288	.	+	.	ID=g3392.t1.exon5;Parent=g3392.t1
HiC_scaffold_11	AUGUSTUS	CDS	28915212	28915288	1.0	+	2	ID=g3392.t1.CDS5;Parent=g3392.t1
HiC_scaffold_11	AUGUSTUS	intron	28915289	28920330	1.0	+	.	ID=g3392.t1.intron5;Parent=g3392.t1
HiC_scaffold_11	AUGUSTUS	exon	28920331	28920488	.	+	.	ID=g3392.t1.exon6;Parent=g3392.t1
HiC_scaffold_11	AUGUSTUS	CDS	28920331	28920488	1.0	+	0	ID=g3392.t1.CDS6;Parent=g3392.t1
HiC_scaffold_11	AUGUSTUS	intron	28920489	28921620	1.0	+	.	ID=g3392.t1.intron6;Parent=g3392.t1
HiC_scaffold_11	AUGUSTUS	exon	28921621	28921653	.	+	.	ID=g3392.t1.exon7;Parent=g3392.t1
HiC_scaffold_11	AUGUSTUS	CDS	28921621	28921653	1.0	+	1	ID=g3392.t1.CDS7;Parent=g3392.t1
HiC_scaffold_11	AUGUSTUS	intron	28921654	28922557	1.0	+	.	ID=g3392.t1.intron7;Parent=g3392.t1
HiC_scaffold_11	AUGUSTUS	exon	28922558	28922667	.	+	.	ID=g3392.t1.exon8;Parent=g3392.t1
HiC_scaffold_11	AUGUSTUS	CDS	28922558	28922667	1.0	+	1	ID=g3392.t1.CDS8;Parent=g3392.t1
HiC_scaffold_11	AUGUSTUS	intron	28922668	28924589	1.0	+	.	ID=g3392.t1.intron8;Parent=g3392.t1
HiC_scaffold_11	AUGUSTUS	exon	28924590	28924818	.	+	.	ID=g3392.t1.exon9;Parent=g3392.t1
HiC_scaffold_11	AUGUSTUS	CDS	28924590	28924818	1.0	+	2	ID=g3392.t1.CDS9;Parent=g3392.t1
HiC_scaffold_11	AUGUSTUS	intron	28924819	28926060	1.0	+	.	ID=g3392.t1.intron9;Parent=g3392.t1
HiC_scaffold_11	AUGUSTUS	exon	28926061	28926212	.	+	.	ID=g3392.t1.exon10;Parent=g3392.t1
HiC_scaffold_11	AUGUSTUS	CDS	28926061	28926212	1.0	+	1	ID=g3392.t1.CDS10;Parent=g3392.t1
HiC_scaffold_11	AUGUSTUS	intron	28926213	28927448	1.0	+	.	ID=g3392.t1.intron10;Parent=g3392.t1
HiC_scaffold_11	AUGUSTUS	exon	28927449	28927658	.	+	.	ID=g3392.t1.exon11;Parent=g3392.t1
HiC_scaffold_11	AUGUSTUS	CDS	28927449	28927658	1.0	+	2	ID=g3392.t1.CDS11;Parent=g3392.t1
HiC_scaffold_11	AUGUSTUS	intron	28927659	28930295	1.0	+	.	ID=g3392.t1.intron11;Parent=g3392.t1
HiC_scaffold_11	AUGUSTUS	exon	28930296	28930381	.	+	.	ID=g3392.t1.exon12;Parent=g3392.t1
HiC_scaffold_11	AUGUSTUS	CDS	28930296	28930381	1.0	+	2	ID=g3392.t1.CDS12;Parent=g3392.t1
HiC_scaffold_11	AUGUSTUS	intron	28930382	28932663	1.0	+	.	ID=g3392.t1.intron12;Parent=g3392.t1
HiC_scaffold_11	AUGUSTUS	exon	28932664	28932819	.	+	.	ID=g3392.t1.exon13;Parent=g3392.t1
HiC_scaffold_11	AUGUSTUS	CDS	28932664	28932819	1.0	+	0	ID=g3392.t1.CDS13;Parent=g3392.t1
HiC_scaffold_11	AUGUSTUS	intron	28932820	28933343	1.0	+	.	ID=g3392.t1.intron13;Parent=g3392.t1
HiC_scaffold_11	AUGUSTUS	exon	28933344	28933718	.	+	.	ID=g3392.t1.exon14;Parent=g3392.t1
HiC_scaffold_11	AUGUSTUS	CDS	28933344	28933718	1.0	+	0	ID=g3392.t1.CDS14;Parent=g3392.t1
HiC_scaffold_11	AUGUSTUS	intron	28933719	28934235	1.0	+	.	ID=g3392.t1.intron14;Parent=g3392.t1
HiC_scaffold_11	AUGUSTUS	exon	28934236	28934383	.	+	.	ID=g3392.t1.exon15;Parent=g3392.t1
HiC_scaffold_11	AUGUSTUS	CDS	28934236	28934383	1.0	+	0	ID=g3392.t1.CDS15;Parent=g3392.t1
HiC_scaffold_11	AUGUSTUS	intron	28934384	28934566	1.0	+	.	ID=g3392.t1.intron15;Parent=g3392.t1
HiC_scaffold_11	AUGUSTUS	exon	28934567	28934676	.	+	.	ID=g3392.t1.exon16;Parent=g3392.t1
HiC_scaffold_11	AUGUSTUS	CDS	28934567	28934676	1.0	+	2	ID=g3392.t1.CDS16;Parent=g3392.t1
HiC_scaffold_11	AUGUSTUS	stop_codon	28934674	28934676	.	+	0	ID=g3392.t1.stop1;Parent=g3392.t1
HiC_scaffold_11	AUGUSTUS	start_codon	29014674	29014676	.	+	0	ID=g3393.t1.start1;Parent=g3393.t1
HiC_scaffold_11	AUGUSTUS	exon	29014674	29014788	.	+	.	ID=g3393.t1.exon1;Parent=g3393.t1
HiC_scaffold_11	AUGUSTUS	CDS	29014674	29014788	1.0	+	0	ID=g3393.t1.CDS1;Parent=g3393.t1
HiC_scaffold_11	AUGUSTUS	gene	29014674	29064635	.	+	.	ID=g3393
HiC_scaffold_11	AUGUSTUS	mRNA	29014674	29064635	1.0	+	.	ID=g3393.t1;Parent=g3393;em_target=9668.ENSMPUP00000018189;em_score=1339.2;em_evalue=0.0;em_tcov=.;em_OGs=KOG3718@1|root,KOG3718@2759|Eukaryota,39M86@33154|Opisthokonta,3BI22@33208|Metazoa,3CT5G@33213|Bilateria,485QF@7711|Chordata,48Y22@7742|Vertebrata,3J4NE@40674|Mammalia,3EHUN@33554|Carnivora;em_COG_cat=I;em_desc=carnitine O-octanoyltransferase;em_max_annot_lvl=33208|Metazoa;em_Preferred_name=CROT;em_EC=2.3.1.137;em_KEGG_ko=ko:K05940;em_KEGG_Pathway=ko04146,map04146;em_BRITE=ko00000,ko00001,ko01000;em_PFAMs=Carn_acyltransf;em_GOs=GO:0001579,GO:0003674,GO:0003824,GO:0005102,GO:0005488,GO:0005515,GO:0005575,GO:0005622,GO:0005623,GO:0005737,GO:0005777,GO:0005782,GO:0005829,GO:0006082,GO:0006091,GO:0006139,GO:0006163,GO:0006575,GO:0006577,GO:0006605,GO:0006625,GO:0006629,GO:0006631,GO:0006635,GO:0006725,GO:0006732,GO:0006753,GO:0006793,GO:0006796,GO:0006807,GO:0006810,GO:0006811,GO:0006820,GO:0006869,GO:0006886,GO:0006996,GO:0007031,GO:0008104,GO:0008150,GO:0008152,GO:0008374,GO:0008458,GO:0009056,GO:0009062,GO:0009117,GO:0009150,GO:0009259,GO:0009437,GO:0009987,GO:0010033,GO:0010243,GO:0010876,GO:0015031,GO:0015711,GO:0015718,GO:0015833,GO:0015849,GO:0015908,GO:0015909,GO:0015936,GO:0016042,GO:0016043,GO:0016054,GO:0016406,GO:0016414,GO:0016415,GO:0016740,GO:0016746,GO:0016747,GO:0019395,GO:0019637,GO:0019693,GO:0019752,GO:0030258,GO:0031907,GO:0031974,GO:0032787,GO:0033036,GO:0033365,GO:0033540,GO:0033865,GO:0033875,GO:0034032,GO:0034440,GO:0034613,GO:0034641,GO:0042221,GO:0042493,GO:0042579,GO:0042886,GO:0043226,GO:0043227,GO:0043229,GO:0043231,GO:0043233,GO:0043436,GO:0043574,GO:0044237,GO:0044238,GO:0044242,GO:0044248,GO:0044255,GO:0044281,GO:0044282,GO:0044422,GO:0044424,GO:0044438,GO:0044439,GO:0044444,GO:0044446,GO:0044464,GO:0045184,GO:0046395,GO:0046483,GO:0046907,GO:0046942,GO:0050896,GO:0051179,GO:0051186,GO:0051234,GO:0051641,GO:0051649,GO:0051791,GO:0055086,GO:0055114,GO:0070013,GO:0070727,GO:0071702,GO:0071704,GO:0071705,GO:0071840,GO:0072329,GO:0072521,GO:0072594,GO:0072662,GO:0072663,GO:0097164,GO:1901135,GO:1901360,GO:1901564,GO:1901575,GO:1901698
HiC_scaffold_11	AUGUSTUS	intron	29014789	29018473	1.0	+	.	ID=g3393.t1.intron1;Parent=g3393.t1
HiC_scaffold_11	AUGUSTUS	exon	29018474	29018598	.	+	.	ID=g3393.t1.exon2;Parent=g3393.t1
HiC_scaffold_11	AUGUSTUS	CDS	29018474	29018598	1.0	+	2	ID=g3393.t1.CDS2;Parent=g3393.t1
HiC_scaffold_11	AUGUSTUS	intron	29018599	29020126	1.0	+	.	ID=g3393.t1.intron2;Parent=g3393.t1
HiC_scaffold_11	AUGUSTUS	exon	29020127	29020308	.	+	.	ID=g3393.t1.exon3;Parent=g3393.t1
HiC_scaffold_11	AUGUSTUS	CDS	29020127	29020308	1.0	+	0	ID=g3393.t1.CDS3;Parent=g3393.t1
HiC_scaffold_11	AUGUSTUS	intron	29020309	29020480	1.0	+	.	ID=g3393.t1.intron3;Parent=g3393.t1
HiC_scaffold_11	AUGUSTUS	exon	29020481	29020605	.	+	.	ID=g3393.t1.exon4;Parent=g3393.t1
HiC_scaffold_11	AUGUSTUS	CDS	29020481	29020605	1.0	+	1	ID=g3393.t1.CDS4;Parent=g3393.t1
HiC_scaffold_11	AUGUSTUS	intron	29020606	29027620	1.0	+	.	ID=g3393.t1.intron4;Parent=g3393.t1
HiC_scaffold_11	AUGUSTUS	exon	29027621	29027729	.	+	.	ID=g3393.t1.exon5;Parent=g3393.t1
HiC_scaffold_11	AUGUSTUS	CDS	29027621	29027729	1.0	+	2	ID=g3393.t1.CDS5;Parent=g3393.t1
HiC_scaffold_11	AUGUSTUS	intron	29027730	29030550	1.0	+	.	ID=g3393.t1.intron5;Parent=g3393.t1
HiC_scaffold_11	AUGUSTUS	exon	29030551	29030644	.	+	.	ID=g3393.t1.exon6;Parent=g3393.t1
HiC_scaffold_11	AUGUSTUS	CDS	29030551	29030644	1.0	+	1	ID=g3393.t1.CDS6;Parent=g3393.t1
HiC_scaffold_11	AUGUSTUS	intron	29030645	29031822	1.0	+	.	ID=g3393.t1.intron6;Parent=g3393.t1
HiC_scaffold_11	AUGUSTUS	exon	29031823	29031948	.	+	.	ID=g3393.t1.exon7;Parent=g3393.t1
HiC_scaffold_11	AUGUSTUS	CDS	29031823	29031948	1.0	+	0	ID=g3393.t1.CDS7;Parent=g3393.t1
HiC_scaffold_11	AUGUSTUS	intron	29031949	29033288	1.0	+	.	ID=g3393.t1.intron7;Parent=g3393.t1
HiC_scaffold_11	AUGUSTUS	exon	29033289	29033390	.	+	.	ID=g3393.t1.exon8;Parent=g3393.t1
HiC_scaffold_11	AUGUSTUS	CDS	29033289	29033390	1.0	+	0	ID=g3393.t1.CDS8;Parent=g3393.t1
HiC_scaffold_11	AUGUSTUS	intron	29033391	29046421	1.0	+	.	ID=g3393.t1.intron8;Parent=g3393.t1
HiC_scaffold_11	AUGUSTUS	exon	29046422	29046505	.	+	.	ID=g3393.t1.exon9;Parent=g3393.t1
HiC_scaffold_11	AUGUSTUS	CDS	29046422	29046505	1.0	+	0	ID=g3393.t1.CDS9;Parent=g3393.t1
HiC_scaffold_11	AUGUSTUS	intron	29046506	29046586	1.0	+	.	ID=g3393.t1.intron9;Parent=g3393.t1
HiC_scaffold_11	AUGUSTUS	exon	29046587	29046694	.	+	.	ID=g3393.t1.exon10;Parent=g3393.t1
HiC_scaffold_11	AUGUSTUS	CDS	29046587	29046694	1.0	+	0	ID=g3393.t1.CDS10;Parent=g3393.t1
HiC_scaffold_11	AUGUSTUS	intron	29046695	29047357	1.0	+	.	ID=g3393.t1.intron10;Parent=g3393.t1
HiC_scaffold_11	AUGUSTUS	exon	29047358	29047488	.	+	.	ID=g3393.t1.exon11;Parent=g3393.t1
HiC_scaffold_11	AUGUSTUS	CDS	29047358	29047488	1.0	+	0	ID=g3393.t1.CDS11;Parent=g3393.t1
HiC_scaffold_11	AUGUSTUS	intron	29047489	29058285	1.0	+	.	ID=g3393.t1.intron11;Parent=g3393.t1
HiC_scaffold_11	AUGUSTUS	exon	29058286	29058409	.	+	.	ID=g3393.t1.exon12;Parent=g3393.t1
HiC_scaffold_11	AUGUSTUS	CDS	29058286	29058409	1.0	+	1	ID=g3393.t1.CDS12;Parent=g3393.t1
HiC_scaffold_11	AUGUSTUS	intron	29058410	29059370	1.0	+	.	ID=g3393.t1.intron12;Parent=g3393.t1
HiC_scaffold_11	AUGUSTUS	exon	29059371	29059449	.	+	.	ID=g3393.t1.exon13;Parent=g3393.t1
HiC_scaffold_11	AUGUSTUS	CDS	29059371	29059449	1.0	+	0	ID=g3393.t1.CDS13;Parent=g3393.t1
HiC_scaffold_11	AUGUSTUS	intron	29059450	29059538	1.0	+	.	ID=g3393.t1.intron13;Parent=g3393.t1
HiC_scaffold_11	AUGUSTUS	exon	29059539	29059632	.	+	.	ID=g3393.t1.exon14;Parent=g3393.t1
HiC_scaffold_11	AUGUSTUS	CDS	29059539	29059632	1.0	+	2	ID=g3393.t1.CDS14;Parent=g3393.t1
HiC_scaffold_11	AUGUSTUS	intron	29059633	29059756	1.0	+	.	ID=g3393.t1.intron14;Parent=g3393.t1
HiC_scaffold_11	AUGUSTUS	exon	29059757	29059876	.	+	.	ID=g3393.t1.exon15;Parent=g3393.t1
HiC_scaffold_11	AUGUSTUS	CDS	29059757	29059876	1.0	+	1	ID=g3393.t1.CDS15;Parent=g3393.t1
HiC_scaffold_11	AUGUSTUS	intron	29059877	29064514	1.0	+	.	ID=g3393.t1.intron15;Parent=g3393.t1
HiC_scaffold_11	AUGUSTUS	exon	29064515	29064635	.	+	.	ID=g3393.t1.exon16;Parent=g3393.t1
HiC_scaffold_11	AUGUSTUS	CDS	29064515	29064635	1.0	+	1	ID=g3393.t1.CDS16;Parent=g3393.t1
HiC_scaffold_11	AUGUSTUS	stop_codon	29064633	29064635	.	+	0	ID=g3393.t1.stop1;Parent=g3393.t1
HiC_scaffold_11	AUGUSTUS	stop_codon	29068242	29068244	.	-	0	ID=g3394.t1.stop1;Parent=g3394.t1
HiC_scaffold_11	AUGUSTUS	exon	29068242	29068448	.	-	.	ID=g3394.t1.exon1;Parent=g3394.t1
HiC_scaffold_11	AUGUSTUS	CDS	29068242	29068448	1.0	-	0	ID=g3394.t1.CDS1;Parent=g3394.t1
HiC_scaffold_11	AUGUSTUS	gene	29068242	29132669	.	-	.	ID=g3394
HiC_scaffold_11	AUGUSTUS	mRNA	29068242	29132669	1.0	-	.	ID=g3394.t1;Parent=g3394;em_target=9668.ENSMPUP00000018190;em_score=2836.5;em_evalue=0.0;em_tcov=.;em_OGs=COG1132@1|root,KOG0055@2759|Eukaryota,38E88@33154|Opisthokonta,3B958@33208|Metazoa,3CVKH@33213|Bilateria,483MS@7711|Chordata,48ZZW@7742|Vertebrata,3J9UA@40674|Mammalia,3EU9P@33554|Carnivora;em_COG_cat=Q;em_desc=ATP-binding cassette, sub-family B (MDR TAP), member 4;em_max_annot_lvl=33208|Metazoa;em_Preferred_name=ABCB4;em_GOs=GO:0000139,GO:0001101,GO:0003674,GO:0003824,GO:0004012,GO:0005215,GO:0005319,GO:0005548,GO:0005575,GO:0005622,GO:0005623,GO:0005634,GO:0005654,GO:0005737,GO:0005794,GO:0005829,GO:0005856,GO:0005886,GO:0005887,GO:0005911,GO:0005912,GO:0005924,GO:0005925,GO:0006629,GO:0006810,GO:0006811,GO:0006820,GO:0006869,GO:0006996,GO:0008150,GO:0008152,GO:0008525,GO:0009410,GO:0009719,GO:0009725,GO:0009987,GO:0010033,GO:0010876,GO:0012505,GO:0014070,GO:0015399,GO:0015405,GO:0015629,GO:0015711,GO:0015718,GO:0015748,GO:0015849,GO:0015914,GO:0016020,GO:0016021,GO:0016043,GO:0016324,GO:0016462,GO:0016787,GO:0016817,GO:0016818,GO:0016887,GO:0017111,GO:0019216,GO:0019222,GO:0019915,GO:0022804,GO:0022857,GO:0030054,GO:0030055,GO:0031090,GO:0031224,GO:0031226,GO:0031410,GO:0031960,GO:0031974,GO:0031981,GO:0031982,GO:0031984,GO:0032368,GO:0032370,GO:0032371,GO:0032373,GO:0032374,GO:0032376,GO:0032782,GO:0032879,GO:0033036,GO:0033993,GO:0034204,GO:0042221,GO:0042493,GO:0042592,GO:0042623,GO:0042626,GO:0043226,GO:0043227,GO:0043228,GO:0043229,GO:0043231,GO:0043232,GO:0043233,GO:0043269,GO:0043270,GO:0043492,GO:0044070,GO:0044238,GO:0044422,GO:0044424,GO:0044425,GO:0044428,GO:0044431,GO:0044433,GO:0044444,GO:0044446,GO:0044459,GO:0044464,GO:0044840,GO:0044841,GO:0045177,GO:0045332,GO:0045472,GO:0046581,GO:0046717,GO:0046903,GO:0046942,GO:0048518,GO:0048522,GO:0048545,GO:0048878,GO:0050789,GO:0050794,GO:0050896,GO:0051049,GO:0051050,GO:0051128,GO:0051130,GO:0051179,GO:0051234,GO:0051235,GO:0051384,GO:0051716,GO:0055085,GO:0055088,GO:0061024,GO:0061091,GO:0061092,GO:0065007,GO:0065008,GO:0070013,GO:0070161,GO:0070887,GO:0071229,GO:0071310,GO:0071396,GO:0071407,GO:0071702,GO:0071704,GO:0071840,GO:0071944,GO:0080090,GO:0090554,GO:0097035,GO:0097708,GO:0098588,GO:0098590,GO:0098791,GO:1901557,GO:1901654,GO:1901700,GO:1901701,GO:1903412,GO:1903413,GO:1903793,GO:1905952,GO:1905954,GO:2001138,GO:2001140;em_EC=3.6.3.44;em_KEGG_ko=ko:K05658,ko:K05659;em_KEGG_Pathway=ko02010,ko04976,ko05206,ko05226,map02010,map04976,map05206,map05226;em_BRITE=ko00000,ko00001,ko01000,ko02000,ko04090,ko04147;em_KEGG_TC=3.A.1.201;em_PFAMs=ABC_membrane,ABC_tran
HiC_scaffold_11	AUGUSTUS	intron	29068449	29068877	1.0	-	.	ID=g3394.t1.intron1;Parent=g3394.t1
HiC_scaffold_11	AUGUSTUS	exon	29068878	29069024	.	-	.	ID=g3394.t1.exon2;Parent=g3394.t1
HiC_scaffold_11	AUGUSTUS	CDS	29068878	29069024	1.0	-	0	ID=g3394.t1.CDS2;Parent=g3394.t1
HiC_scaffold_11	AUGUSTUS	intron	29069025	29072558	1.0	-	.	ID=g3394.t1.intron2;Parent=g3394.t1
HiC_scaffold_11	AUGUSTUS	exon	29072559	29072765	.	-	.	ID=g3394.t1.exon3;Parent=g3394.t1
HiC_scaffold_11	AUGUSTUS	CDS	29072559	29072765	1.0	-	0	ID=g3394.t1.CDS3;Parent=g3394.t1
HiC_scaffold_11	AUGUSTUS	intron	29072766	29074252	1.0	-	.	ID=g3394.t1.intron3;Parent=g3394.t1
HiC_scaffold_11	AUGUSTUS	exon	29074253	29074450	.	-	.	ID=g3394.t1.exon4;Parent=g3394.t1
HiC_scaffold_11	AUGUSTUS	CDS	29074253	29074450	1.0	-	0	ID=g3394.t1.CDS4;Parent=g3394.t1
HiC_scaffold_11	AUGUSTUS	intron	29074451	29075971	1.0	-	.	ID=g3394.t1.intron4;Parent=g3394.t1
HiC_scaffold_11	AUGUSTUS	exon	29075972	29076128	.	-	.	ID=g3394.t1.exon5;Parent=g3394.t1
HiC_scaffold_11	AUGUSTUS	CDS	29075972	29076128	1.0	-	1	ID=g3394.t1.CDS5;Parent=g3394.t1
HiC_scaffold_11	AUGUSTUS	intron	29076129	29078264	1.0	-	.	ID=g3394.t1.intron5;Parent=g3394.t1
HiC_scaffold_11	AUGUSTUS	exon	29078265	29078405	.	-	.	ID=g3394.t1.exon6;Parent=g3394.t1
HiC_scaffold_11	AUGUSTUS	CDS	29078265	29078405	1.0	-	1	ID=g3394.t1.CDS6;Parent=g3394.t1
HiC_scaffold_11	AUGUSTUS	intron	29078406	29079913	1.0	-	.	ID=g3394.t1.intron6;Parent=g3394.t1
HiC_scaffold_11	AUGUSTUS	exon	29079914	29080014	.	-	.	ID=g3394.t1.exon7;Parent=g3394.t1
HiC_scaffold_11	AUGUSTUS	CDS	29079914	29080014	1.0	-	0	ID=g3394.t1.CDS7;Parent=g3394.t1
HiC_scaffold_11	AUGUSTUS	intron	29080015	29083335	1.0	-	.	ID=g3394.t1.intron7;Parent=g3394.t1
HiC_scaffold_11	AUGUSTUS	exon	29083336	29083539	.	-	.	ID=g3394.t1.exon8;Parent=g3394.t1
HiC_scaffold_11	AUGUSTUS	CDS	29083336	29083539	1.0	-	0	ID=g3394.t1.CDS8;Parent=g3394.t1
HiC_scaffold_11	AUGUSTUS	intron	29083540	29084724	1.0	-	.	ID=g3394.t1.intron8;Parent=g3394.t1
HiC_scaffold_11	AUGUSTUS	exon	29084725	29084808	.	-	.	ID=g3394.t1.exon9;Parent=g3394.t1
HiC_scaffold_11	AUGUSTUS	CDS	29084725	29084808	1.0	-	0	ID=g3394.t1.CDS9;Parent=g3394.t1
HiC_scaffold_11	AUGUSTUS	intron	29084809	29085905	1.0	-	.	ID=g3394.t1.intron9;Parent=g3394.t1
HiC_scaffold_11	AUGUSTUS	exon	29085906	29085983	.	-	.	ID=g3394.t1.exon10;Parent=g3394.t1
HiC_scaffold_11	AUGUSTUS	CDS	29085906	29085983	1.0	-	0	ID=g3394.t1.CDS10;Parent=g3394.t1
HiC_scaffold_11	AUGUSTUS	intron	29085984	29087821	1.0	-	.	ID=g3394.t1.intron10;Parent=g3394.t1
HiC_scaffold_11	AUGUSTUS	exon	29087822	29087926	.	-	.	ID=g3394.t1.exon11;Parent=g3394.t1
HiC_scaffold_11	AUGUSTUS	CDS	29087822	29087926	1.0	-	0	ID=g3394.t1.CDS11;Parent=g3394.t1
HiC_scaffold_11	AUGUSTUS	intron	29087927	29089600	1.0	-	.	ID=g3394.t1.intron11;Parent=g3394.t1
HiC_scaffold_11	AUGUSTUS	exon	29089601	29089747	.	-	.	ID=g3394.t1.exon12;Parent=g3394.t1
HiC_scaffold_11	AUGUSTUS	CDS	29089601	29089747	1.0	-	0	ID=g3394.t1.CDS12;Parent=g3394.t1
HiC_scaffold_11	AUGUSTUS	intron	29089748	29092292	1.0	-	.	ID=g3394.t1.intron12;Parent=g3394.t1
HiC_scaffold_11	AUGUSTUS	exon	29092293	29092469	.	-	.	ID=g3394.t1.exon13;Parent=g3394.t1
HiC_scaffold_11	AUGUSTUS	CDS	29092293	29092469	1.0	-	0	ID=g3394.t1.CDS13;Parent=g3394.t1
HiC_scaffold_11	AUGUSTUS	intron	29092470	29096677	1.0	-	.	ID=g3394.t1.intron13;Parent=g3394.t1
HiC_scaffold_11	AUGUSTUS	exon	29096678	29096839	.	-	.	ID=g3394.t1.exon14;Parent=g3394.t1
HiC_scaffold_11	AUGUSTUS	CDS	29096678	29096839	1.0	-	0	ID=g3394.t1.CDS14;Parent=g3394.t1
HiC_scaffold_11	AUGUSTUS	intron	29096840	29105106	1.0	-	.	ID=g3394.t1.intron14;Parent=g3394.t1
HiC_scaffold_11	AUGUSTUS	exon	29105107	29105277	.	-	.	ID=g3394.t1.exon15;Parent=g3394.t1
HiC_scaffold_11	AUGUSTUS	CDS	29105107	29105277	1.0	-	0	ID=g3394.t1.CDS15;Parent=g3394.t1
HiC_scaffold_11	AUGUSTUS	intron	29105278	29105640	1.0	-	.	ID=g3394.t1.intron15;Parent=g3394.t1
HiC_scaffold_11	AUGUSTUS	exon	29105641	29105844	.	-	.	ID=g3394.t1.exon16;Parent=g3394.t1
HiC_scaffold_11	AUGUSTUS	CDS	29105641	29105844	1.0	-	0	ID=g3394.t1.CDS16;Parent=g3394.t1
HiC_scaffold_11	AUGUSTUS	intron	29105845	29108649	1.0	-	.	ID=g3394.t1.intron16;Parent=g3394.t1
HiC_scaffold_11	AUGUSTUS	exon	29108650	29108775	.	-	.	ID=g3394.t1.exon17;Parent=g3394.t1
HiC_scaffold_11	AUGUSTUS	CDS	29108650	29108775	1.0	-	0	ID=g3394.t1.CDS17;Parent=g3394.t1
HiC_scaffold_11	AUGUSTUS	intron	29108776	29108990	1.0	-	.	ID=g3394.t1.intron17;Parent=g3394.t1
HiC_scaffold_11	AUGUSTUS	exon	29108991	29109101	.	-	.	ID=g3394.t1.exon18;Parent=g3394.t1
HiC_scaffold_11	AUGUSTUS	CDS	29108991	29109101	1.0	-	0	ID=g3394.t1.CDS18;Parent=g3394.t1
HiC_scaffold_11	AUGUSTUS	intron	29109102	29110150	1.0	-	.	ID=g3394.t1.intron18;Parent=g3394.t1
HiC_scaffold_11	AUGUSTUS	exon	29110151	29110264	.	-	.	ID=g3394.t1.exon19;Parent=g3394.t1
HiC_scaffold_11	AUGUSTUS	CDS	29110151	29110264	1.0	-	0	ID=g3394.t1.CDS19;Parent=g3394.t1
HiC_scaffold_11	AUGUSTUS	intron	29110265	29112555	1.0	-	.	ID=g3394.t1.intron19;Parent=g3394.t1
HiC_scaffold_11	AUGUSTUS	exon	29112556	29112727	.	-	.	ID=g3394.t1.exon20;Parent=g3394.t1
HiC_scaffold_11	AUGUSTUS	CDS	29112556	29112727	1.0	-	1	ID=g3394.t1.CDS20;Parent=g3394.t1
HiC_scaffold_11	AUGUSTUS	intron	29112728	29115239	1.0	-	.	ID=g3394.t1.intron20;Parent=g3394.t1
HiC_scaffold_11	AUGUSTUS	exon	29115240	29115364	.	-	.	ID=g3394.t1.exon21;Parent=g3394.t1
HiC_scaffold_11	AUGUSTUS	CDS	29115240	29115364	1.0	-	0	ID=g3394.t1.CDS21;Parent=g3394.t1
HiC_scaffold_11	AUGUSTUS	intron	29115365	29117093	1.0	-	.	ID=g3394.t1.intron21;Parent=g3394.t1
HiC_scaffold_11	AUGUSTUS	exon	29117094	29117265	.	-	.	ID=g3394.t1.exon22;Parent=g3394.t1
HiC_scaffold_11	AUGUSTUS	CDS	29117094	29117265	1.0	-	1	ID=g3394.t1.CDS22;Parent=g3394.t1
HiC_scaffold_11	AUGUSTUS	intron	29117266	29118368	1.0	-	.	ID=g3394.t1.intron22;Parent=g3394.t1
HiC_scaffold_11	AUGUSTUS	exon	29118369	29118560	.	-	.	ID=g3394.t1.exon23;Parent=g3394.t1
HiC_scaffold_11	AUGUSTUS	CDS	29118369	29118560	1.0	-	1	ID=g3394.t1.CDS23;Parent=g3394.t1
HiC_scaffold_11	AUGUSTUS	intron	29118561	29120420	1.0	-	.	ID=g3394.t1.intron23;Parent=g3394.t1
HiC_scaffold_11	AUGUSTUS	exon	29120421	29120478	.	-	.	ID=g3394.t1.exon24;Parent=g3394.t1
HiC_scaffold_11	AUGUSTUS	CDS	29120421	29120478	1.0	-	2	ID=g3394.t1.CDS24;Parent=g3394.t1
HiC_scaffold_11	AUGUSTUS	intron	29120479	29126266	1.0	-	.	ID=g3394.t1.intron24;Parent=g3394.t1
HiC_scaffold_11	AUGUSTUS	exon	29126267	29126417	.	-	.	ID=g3394.t1.exon25;Parent=g3394.t1
HiC_scaffold_11	AUGUSTUS	CDS	29126267	29126417	1.0	-	0	ID=g3394.t1.CDS25;Parent=g3394.t1
HiC_scaffold_11	AUGUSTUS	intron	29126418	29129588	1.0	-	.	ID=g3394.t1.intron25;Parent=g3394.t1
HiC_scaffold_11	AUGUSTUS	exon	29129589	29129643	.	-	.	ID=g3394.t1.exon26;Parent=g3394.t1
HiC_scaffold_11	AUGUSTUS	CDS	29129589	29129643	1.0	-	1	ID=g3394.t1.CDS26;Parent=g3394.t1
HiC_scaffold_11	AUGUSTUS	intron	29129644	29132589	1.0	-	.	ID=g3394.t1.intron26;Parent=g3394.t1
HiC_scaffold_11	AUGUSTUS	exon	29132590	29132669	.	-	.	ID=g3394.t1.exon27;Parent=g3394.t1
HiC_scaffold_11	AUGUSTUS	CDS	29132590	29132669	1.0	-	0	ID=g3394.t1.CDS27;Parent=g3394.t1
HiC_scaffold_11	AUGUSTUS	start_codon	29132667	29132669	.	-	0	ID=g3394.t1.start1;Parent=g3394.t1
HiC_scaffold_11	AUGUSTUS	stop_codon	29157882	29157884	.	-	0	ID=g3395.t1.stop1;Parent=g3395.t1
HiC_scaffold_11	gmst	stop_codon	29157882	29157884	208.144411	-	0	ID=g3395.t2.stop1;Parent=g3395.t2
HiC_scaffold_11	AUGUSTUS	exon	29157882	29158085	.	-	.	ID=g3395.t1.exon1;Parent=g3395.t1
HiC_scaffold_11	AUGUSTUS	CDS	29157882	29158085	1.0	-	0	ID=g3395.t1.CDS1;Parent=g3395.t1
HiC_scaffold_11	gmst	CDS	29157882	29158085	208.144411	-	0	ID=g3395.t2.CDS1;Parent=g3395.t2
HiC_scaffold_11	gmst	exon	29157882	29158085	208.144411	-	0	ID=g3395.t2.exon1;Parent=g3395.t2
HiC_scaffold_11	gmst	mRNA	29157882	29257651	.	-	.	ID=g3395.t2;Parent=g3395;em_target=9713.XP_006729655.1;em_score=2671.1;em_evalue=0.0;em_tcov=.;em_OGs=COG1132@1|root,KOG0055@2759|Eukaryota,38E88@33154|Opisthokonta,3B958@33208|Metazoa,3CVKH@33213|Bilateria,483MS@7711|Chordata,48ZZW@7742|Vertebrata,3J4H0@40674|Mammalia,3ERCJ@33554|Carnivora;em_COG_cat=Q;em_desc=ATP-binding cassette, sub-family B (MDR TAP), member 1;em_max_annot_lvl=33208|Metazoa;em_Preferred_name=ABCB1;em_GOs=GO:0000003,GO:0000086,GO:0000139,GO:0000166,GO:0000278,GO:0001666,GO:0001885,GO:0001890,GO:0002064,GO:0002237,GO:0003006,GO:0003008,GO:0003158,GO:0003674,GO:0003824,GO:0004012,GO:0005215,GO:0005319,GO:0005488,GO:0005524,GO:0005548,GO:0005575,GO:0005622,GO:0005623,GO:0005737,GO:0005794,GO:0005886,GO:0005903,GO:0005911,GO:0006810,GO:0006811,GO:0006812,GO:0006820,GO:0006855,GO:0006869,GO:0006950,GO:0006996,GO:0007049,GO:0007275,GO:0007399,GO:0007417,GO:0007420,GO:0007584,GO:0007586,GO:0007589,GO:0007595,GO:0008144,GO:0008150,GO:0008283,GO:0008525,GO:0008559,GO:0008643,GO:0009314,GO:0009605,GO:0009607,GO:0009617,GO:0009628,GO:0009636,GO:0009719,GO:0009725,GO:0009888,GO:0009914,GO:0009986,GO:0009987,GO:0009991,GO:0010033,GO:0010046,GO:0010212,GO:0010359,GO:0010817,GO:0010876,GO:0010941,GO:0012505,GO:0014045,GO:0014070,GO:0015238,GO:0015399,GO:0015405,GO:0015695,GO:0015696,GO:0015711,GO:0015748,GO:0015893,GO:0015914,GO:0016020,GO:0016021,GO:0016043,GO:0016324,GO:0016462,GO:0016787,GO:0016817,GO:0016818,GO:0016887,GO:0017076,GO:0017111,GO:0019915,GO:0022402,GO:0022414,GO:0022600,GO:0022804,GO:0022857,GO:0022898,GO:0030054,GO:0030154,GO:0030554,GO:0030855,GO:0030879,GO:0031090,GO:0031224,GO:0031253,GO:0031410,GO:0031526,GO:0031667,GO:0031982,GO:0031984,GO:0032409,GO:0032411,GO:0032412,GO:0032414,GO:0032496,GO:0032501,GO:0032502,GO:0032553,GO:0032555,GO:0032559,GO:0032879,GO:0033036,GO:0033189,GO:0033231,GO:0033273,GO:0033594,GO:0033595,GO:0033993,GO:0034097,GO:0034204,GO:0034612,GO:0034762,GO:0034764,GO:0034765,GO:0034767,GO:0035620,GO:0035627,GO:0035633,GO:0035639,GO:0036094,GO:0036293,GO:0042221,GO:0042493,GO:0042623,GO:0042626,GO:0042886,GO:0042891,GO:0042908,GO:0042910,GO:0042995,GO:0043167,GO:0043168,GO:0043207,GO:0043215,GO:0043226,GO:0043227,GO:0043229,GO:0043231,GO:0043269,GO:0043270,GO:0043492,GO:0044057,GO:0044058,GO:0044070,GO:0044093,GO:0044422,GO:0044424,GO:0044425,GO:0044431,GO:0044433,GO:0044444,GO:0044446,GO:0044459,GO:0044463,GO:0044464,GO:0044770,GO:0044772,GO:0044839,GO:0044840,GO:0044841,GO:0045177,GO:0045332,GO:0045446,GO:0046581,GO:0046618,GO:0046624,GO:0046685,GO:0046903,GO:0047484,GO:0048468,GO:0048513,GO:0048518,GO:0048519,GO:0048523,GO:0048545,GO:0048583,GO:0048584,GO:0048608,GO:0048731,GO:0048732,GO:0048856,GO:0048869,GO:0050789,GO:0050794,GO:0050878,GO:0050892,GO:0050896,GO:0051049,GO:0051050,GO:0051179,GO:0051234,GO:0051235,GO:0051239,GO:0051704,GO:0051707,GO:0051716,GO:0055085,GO:0060322,GO:0060429,GO:0060548,GO:0060856,GO:0061024,GO:0061028,GO:0061458,GO:0065007,GO:0065008,GO:0065009,GO:0070482,GO:0070887,GO:0071216,GO:0071217,GO:0071310,GO:0071345,GO:0071356,GO:0071496,GO:0071702,GO:0071705,GO:0071840,GO:0071944,GO:0072089,GO:0080134,GO:0080184,GO:0090554,GO:0090555,GO:0097035,GO:0097159,GO:0097327,GO:0097367,GO:0097708,GO:0098588,GO:0098590,GO:0098791,GO:0098862,GO:0099038,GO:0099039,GO:0099040,GO:0120025,GO:0120038,GO:1901264,GO:1901265,GO:1901363,GO:1901529,GO:1901654,GO:1901656,GO:1901700,GO:1903047,GO:1903416,GO:1903793,GO:1903959,GO:1903961,GO:1904121,GO:1904478,GO:1990962,GO:1990963,GO:2001023,GO:2001025,GO:2001225;em_EC=3.6.3.44;em_KEGG_ko=ko:K05658,ko:K05659;em_KEGG_Pathway=ko02010,ko04976,ko05206,ko05226,map02010,map04976,map05206,map05226;em_BRITE=ko00000,ko00001,ko01000,ko02000,ko04090,ko04147;em_KEGG_TC=3.A.1.201;em_PFAMs=ABC_membrane,ABC_tran
HiC_scaffold_11	AUGUSTUS	gene	29157882	29263408	.	-	.	ID=g3395
HiC_scaffold_11	AUGUSTUS	mRNA	29157882	29263408	1.0	-	.	ID=g3395.t1;Parent=g3395;em_target=9713.XP_006729655.1;em_score=2750.2;em_evalue=0.0;em_tcov=.;em_OGs=COG1132@1|root,KOG0055@2759|Eukaryota,38E88@33154|Opisthokonta,3B958@33208|Metazoa,3CVKH@33213|Bilateria,483MS@7711|Chordata,48ZZW@7742|Vertebrata,3J4H0@40674|Mammalia,3ERCJ@33554|Carnivora;em_COG_cat=Q;em_desc=ATP-binding cassette, sub-family B (MDR TAP), member 1;em_max_annot_lvl=33208|Metazoa;em_Preferred_name=ABCB1;em_GOs=GO:0000003,GO:0000086,GO:0000139,GO:0000166,GO:0000278,GO:0001666,GO:0001885,GO:0001890,GO:0002064,GO:0002237,GO:0003006,GO:0003008,GO:0003158,GO:0003674,GO:0003824,GO:0004012,GO:0005215,GO:0005319,GO:0005488,GO:0005524,GO:0005548,GO:0005575,GO:0005622,GO:0005623,GO:0005737,GO:0005794,GO:0005886,GO:0005903,GO:0005911,GO:0006810,GO:0006811,GO:0006812,GO:0006820,GO:0006855,GO:0006869,GO:0006950,GO:0006996,GO:0007049,GO:0007275,GO:0007399,GO:0007417,GO:0007420,GO:0007584,GO:0007586,GO:0007589,GO:0007595,GO:0008144,GO:0008150,GO:0008283,GO:0008525,GO:0008559,GO:0008643,GO:0009314,GO:0009605,GO:0009607,GO:0009617,GO:0009628,GO:0009636,GO:0009719,GO:0009725,GO:0009888,GO:0009914,GO:0009986,GO:0009987,GO:0009991,GO:0010033,GO:0010046,GO:0010212,GO:0010359,GO:0010817,GO:0010876,GO:0010941,GO:0012505,GO:0014045,GO:0014070,GO:0015238,GO:0015399,GO:0015405,GO:0015695,GO:0015696,GO:0015711,GO:0015748,GO:0015893,GO:0015914,GO:0016020,GO:0016021,GO:0016043,GO:0016324,GO:0016462,GO:0016787,GO:0016817,GO:0016818,GO:0016887,GO:0017076,GO:0017111,GO:0019915,GO:0022402,GO:0022414,GO:0022600,GO:0022804,GO:0022857,GO:0022898,GO:0030054,GO:0030154,GO:0030554,GO:0030855,GO:0030879,GO:0031090,GO:0031224,GO:0031253,GO:0031410,GO:0031526,GO:0031667,GO:0031982,GO:0031984,GO:0032409,GO:0032411,GO:0032412,GO:0032414,GO:0032496,GO:0032501,GO:0032502,GO:0032553,GO:0032555,GO:0032559,GO:0032879,GO:0033036,GO:0033189,GO:0033231,GO:0033273,GO:0033594,GO:0033595,GO:0033993,GO:0034097,GO:0034204,GO:0034612,GO:0034762,GO:0034764,GO:0034765,GO:0034767,GO:0035620,GO:0035627,GO:0035633,GO:0035639,GO:0036094,GO:0036293,GO:0042221,GO:0042493,GO:0042623,GO:0042626,GO:0042886,GO:0042891,GO:0042908,GO:0042910,GO:0042995,GO:0043167,GO:0043168,GO:0043207,GO:0043215,GO:0043226,GO:0043227,GO:0043229,GO:0043231,GO:0043269,GO:0043270,GO:0043492,GO:0044057,GO:0044058,GO:0044070,GO:0044093,GO:0044422,GO:0044424,GO:0044425,GO:0044431,GO:0044433,GO:0044444,GO:0044446,GO:0044459,GO:0044463,GO:0044464,GO:0044770,GO:0044772,GO:0044839,GO:0044840,GO:0044841,GO:0045177,GO:0045332,GO:0045446,GO:0046581,GO:0046618,GO:0046624,GO:0046685,GO:0046903,GO:0047484,GO:0048468,GO:0048513,GO:0048518,GO:0048519,GO:0048523,GO:0048545,GO:0048583,GO:0048584,GO:0048608,GO:0048731,GO:0048732,GO:0048856,GO:0048869,GO:0050789,GO:0050794,GO:0050878,GO:0050892,GO:0050896,GO:0051049,GO:0051050,GO:0051179,GO:0051234,GO:0051235,GO:0051239,GO:0051704,GO:0051707,GO:0051716,GO:0055085,GO:0060322,GO:0060429,GO:0060548,GO:0060856,GO:0061024,GO:0061028,GO:0061458,GO:0065007,GO:0065008,GO:0065009,GO:0070482,GO:0070887,GO:0071216,GO:0071217,GO:0071310,GO:0071345,GO:0071356,GO:0071496,GO:0071702,GO:0071705,GO:0071840,GO:0071944,GO:0072089,GO:0080134,GO:0080184,GO:0090554,GO:0090555,GO:0097035,GO:0097159,GO:0097327,GO:0097367,GO:0097708,GO:0098588,GO:0098590,GO:0098791,GO:0098862,GO:0099038,GO:0099039,GO:0099040,GO:0120025,GO:0120038,GO:1901264,GO:1901265,GO:1901363,GO:1901529,GO:1901654,GO:1901656,GO:1901700,GO:1903047,GO:1903416,GO:1903793,GO:1903959,GO:1903961,GO:1904121,GO:1904478,GO:1990962,GO:1990963,GO:2001023,GO:2001025,GO:2001225;em_EC=3.6.3.44;em_KEGG_ko=ko:K05658,ko:K05659;em_KEGG_Pathway=ko02010,ko04976,ko05206,ko05226,map02010,map04976,map05206,map05226;em_BRITE=ko00000,ko00001,ko01000,ko02000,ko04090,ko04147;em_KEGG_TC=3.A.1.201;em_PFAMs=ABC_membrane,ABC_tran
HiC_scaffold_11	AUGUSTUS	intron	29158086	29159114	1.0	-	.	ID=g3395.t1.intron1;Parent=g3395.t1
HiC_scaffold_11	gmst	intron	29158086	29159114	208.144411	-	0	ID=g3395.t2.intron1;Parent=g3395.t2
HiC_scaffold_11	AUGUSTUS	exon	29159115	29159261	.	-	.	ID=g3395.t1.exon2;Parent=g3395.t1
HiC_scaffold_11	AUGUSTUS	CDS	29159115	29159261	1.0	-	0	ID=g3395.t1.CDS2;Parent=g3395.t1
HiC_scaffold_11	gmst	CDS	29159115	29159261	208.144411	-	0	ID=g3395.t2.CDS2;Parent=g3395.t2
HiC_scaffold_11	gmst	exon	29159115	29159261	208.144411	-	0	ID=g3395.t2.exon2;Parent=g3395.t2
HiC_scaffold_11	AUGUSTUS	intron	29159262	29161703	1.0	-	.	ID=g3395.t1.intron2;Parent=g3395.t1
HiC_scaffold_11	gmst	intron	29159262	29161703	208.144411	-	0	ID=g3395.t2.intron2;Parent=g3395.t2
HiC_scaffold_11	AUGUSTUS	exon	29161704	29161910	.	-	.	ID=g3395.t1.exon3;Parent=g3395.t1
HiC_scaffold_11	AUGUSTUS	CDS	29161704	29161910	1.0	-	0	ID=g3395.t1.CDS3;Parent=g3395.t1
HiC_scaffold_11	gmst	CDS	29161704	29161910	208.144411	-	0	ID=g3395.t2.CDS3;Parent=g3395.t2
HiC_scaffold_11	gmst	exon	29161704	29161910	208.144411	-	0	ID=g3395.t2.exon3;Parent=g3395.t2
HiC_scaffold_11	AUGUSTUS	intron	29161911	29168496	1.0	-	.	ID=g3395.t1.intron3;Parent=g3395.t1
HiC_scaffold_11	gmst	intron	29161911	29168496	208.144411	-	0	ID=g3395.t2.intron3;Parent=g3395.t2
HiC_scaffold_11	AUGUSTUS	exon	29168497	29168694	.	-	.	ID=g3395.t1.exon4;Parent=g3395.t1
HiC_scaffold_11	AUGUSTUS	CDS	29168497	29168694	1.0	-	0	ID=g3395.t1.CDS4;Parent=g3395.t1
HiC_scaffold_11	gmst	CDS	29168497	29168694	208.144411	-	0	ID=g3395.t2.CDS4;Parent=g3395.t2
HiC_scaffold_11	gmst	exon	29168497	29168694	208.144411	-	0	ID=g3395.t2.exon4;Parent=g3395.t2
HiC_scaffold_11	AUGUSTUS	intron	29168695	29169191	1.0	-	.	ID=g3395.t1.intron4;Parent=g3395.t1
HiC_scaffold_11	gmst	intron	29168695	29169191	208.144411	-	0	ID=g3395.t2.intron4;Parent=g3395.t2
HiC_scaffold_11	AUGUSTUS	exon	29169192	29169348	.	-	.	ID=g3395.t1.exon5;Parent=g3395.t1
HiC_scaffold_11	AUGUSTUS	CDS	29169192	29169348	1.0	-	1	ID=g3395.t1.CDS5;Parent=g3395.t1
HiC_scaffold_11	gmst	CDS	29169192	29169348	208.144411	-	1	ID=g3395.t2.CDS5;Parent=g3395.t2
HiC_scaffold_11	gmst	exon	29169192	29169348	208.144411	-	1	ID=g3395.t2.exon5;Parent=g3395.t2
HiC_scaffold_11	AUGUSTUS	intron	29169349	29172801	1.0	-	.	ID=g3395.t1.intron5;Parent=g3395.t1
HiC_scaffold_11	gmst	intron	29169349	29172801	208.144411	-	0	ID=g3395.t2.intron5;Parent=g3395.t2
HiC_scaffold_11	AUGUSTUS	exon	29172802	29172942	.	-	.	ID=g3395.t1.exon6;Parent=g3395.t1
HiC_scaffold_11	AUGUSTUS	CDS	29172802	29172942	1.0	-	1	ID=g3395.t1.CDS6;Parent=g3395.t1
HiC_scaffold_11	gmst	CDS	29172802	29172942	208.144411	-	1	ID=g3395.t2.CDS6;Parent=g3395.t2
HiC_scaffold_11	gmst	exon	29172802	29172942	208.144411	-	1	ID=g3395.t2.exon6;Parent=g3395.t2
HiC_scaffold_11	AUGUSTUS	intron	29172943	29174200	1.0	-	.	ID=g3395.t1.intron6;Parent=g3395.t1
HiC_scaffold_11	gmst	intron	29172943	29174200	208.144411	-	0	ID=g3395.t2.intron6;Parent=g3395.t2
HiC_scaffold_11	AUGUSTUS	exon	29174201	29174301	.	-	.	ID=g3395.t1.exon7;Parent=g3395.t1
HiC_scaffold_11	AUGUSTUS	CDS	29174201	29174301	1.0	-	0	ID=g3395.t1.CDS7;Parent=g3395.t1
HiC_scaffold_11	gmst	CDS	29174201	29174301	208.144411	-	0	ID=g3395.t2.CDS7;Parent=g3395.t2
HiC_scaffold_11	gmst	exon	29174201	29174301	208.144411	-	0	ID=g3395.t2.exon7;Parent=g3395.t2
HiC_scaffold_11	AUGUSTUS	intron	29174302	29180232	1.0	-	.	ID=g3395.t1.intron7;Parent=g3395.t1
HiC_scaffold_11	gmst	intron	29174302	29180232	208.144411	-	0	ID=g3395.t2.intron7;Parent=g3395.t2
HiC_scaffold_11	AUGUSTUS	exon	29180233	29180436	.	-	.	ID=g3395.t1.exon8;Parent=g3395.t1
HiC_scaffold_11	AUGUSTUS	CDS	29180233	29180436	1.0	-	0	ID=g3395.t1.CDS8;Parent=g3395.t1
HiC_scaffold_11	gmst	CDS	29180233	29180436	208.144411	-	0	ID=g3395.t2.CDS8;Parent=g3395.t2
HiC_scaffold_11	gmst	exon	29180233	29180436	208.144411	-	0	ID=g3395.t2.exon8;Parent=g3395.t2
HiC_scaffold_11	AUGUSTUS	intron	29180437	29186954	1.0	-	.	ID=g3395.t1.intron8;Parent=g3395.t1
HiC_scaffold_11	gmst	intron	29180437	29186954	208.144411	-	0	ID=g3395.t2.intron8;Parent=g3395.t2
HiC_scaffold_11	AUGUSTUS	exon	29186955	29187038	.	-	.	ID=g3395.t1.exon9;Parent=g3395.t1
HiC_scaffold_11	AUGUSTUS	CDS	29186955	29187038	1.0	-	0	ID=g3395.t1.CDS9;Parent=g3395.t1
HiC_scaffold_11	gmst	CDS	29186955	29187038	208.144411	-	0	ID=g3395.t2.CDS9;Parent=g3395.t2
HiC_scaffold_11	gmst	exon	29186955	29187038	208.144411	-	0	ID=g3395.t2.exon9;Parent=g3395.t2
HiC_scaffold_11	AUGUSTUS	intron	29187039	29189743	1.0	-	.	ID=g3395.t1.intron9;Parent=g3395.t1
HiC_scaffold_11	gmst	intron	29187039	29189743	208.144411	-	0	ID=g3395.t2.intron9;Parent=g3395.t2
HiC_scaffold_11	AUGUSTUS	exon	29189744	29189821	.	-	.	ID=g3395.t1.exon10;Parent=g3395.t1
HiC_scaffold_11	AUGUSTUS	CDS	29189744	29189821	1.0	-	0	ID=g3395.t1.CDS10;Parent=g3395.t1
HiC_scaffold_11	gmst	CDS	29189744	29189821	208.144411	-	0	ID=g3395.t2.CDS10;Parent=g3395.t2
HiC_scaffold_11	gmst	exon	29189744	29189821	208.144411	-	0	ID=g3395.t2.exon10;Parent=g3395.t2
HiC_scaffold_11	AUGUSTUS	intron	29189822	29194552	1.0	-	.	ID=g3395.t1.intron10;Parent=g3395.t1
HiC_scaffold_11	gmst	intron	29189822	29194552	208.144411	-	0	ID=g3395.t2.intron10;Parent=g3395.t2
HiC_scaffold_11	AUGUSTUS	exon	29194553	29194660	.	-	.	ID=g3395.t1.exon11;Parent=g3395.t1
HiC_scaffold_11	AUGUSTUS	CDS	29194553	29194660	1.0	-	0	ID=g3395.t1.CDS11;Parent=g3395.t1
HiC_scaffold_11	gmst	CDS	29194553	29194660	208.144411	-	0	ID=g3395.t2.CDS11;Parent=g3395.t2
HiC_scaffold_11	gmst	exon	29194553	29194660	208.144411	-	0	ID=g3395.t2.exon11;Parent=g3395.t2
HiC_scaffold_11	AUGUSTUS	intron	29194661	29197133	1.0	-	.	ID=g3395.t1.intron11;Parent=g3395.t1
HiC_scaffold_11	gmst	intron	29194661	29197133	208.144411	-	0	ID=g3395.t2.intron11;Parent=g3395.t2
HiC_scaffold_11	AUGUSTUS	exon	29197134	29197280	.	-	.	ID=g3395.t1.exon12;Parent=g3395.t1
HiC_scaffold_11	AUGUSTUS	CDS	29197134	29197280	1.0	-	0	ID=g3395.t1.CDS12;Parent=g3395.t1
HiC_scaffold_11	gmst	CDS	29197134	29197280	208.144411	-	0	ID=g3395.t2.CDS12;Parent=g3395.t2
HiC_scaffold_11	gmst	exon	29197134	29197280	208.144411	-	0	ID=g3395.t2.exon12;Parent=g3395.t2
HiC_scaffold_11	AUGUSTUS	intron	29197281	29198465	1.0	-	.	ID=g3395.t1.intron12;Parent=g3395.t1
HiC_scaffold_11	gmst	intron	29197281	29198465	208.144411	-	0	ID=g3395.t2.intron12;Parent=g3395.t2
HiC_scaffold_11	AUGUSTUS	exon	29198466	29198642	.	-	.	ID=g3395.t1.exon13;Parent=g3395.t1
HiC_scaffold_11	AUGUSTUS	CDS	29198466	29198642	1.0	-	0	ID=g3395.t1.CDS13;Parent=g3395.t1
HiC_scaffold_11	gmst	CDS	29198466	29198642	208.144411	-	0	ID=g3395.t2.CDS13;Parent=g3395.t2
HiC_scaffold_11	gmst	exon	29198466	29198642	208.144411	-	0	ID=g3395.t2.exon13;Parent=g3395.t2
HiC_scaffold_11	AUGUSTUS	intron	29198643	29199470	1.0	-	.	ID=g3395.t1.intron13;Parent=g3395.t1
HiC_scaffold_11	gmst	intron	29198643	29199470	208.144411	-	0	ID=g3395.t2.intron13;Parent=g3395.t2
HiC_scaffold_11	AUGUSTUS	exon	29199471	29199632	.	-	.	ID=g3395.t1.exon14;Parent=g3395.t1
HiC_scaffold_11	AUGUSTUS	CDS	29199471	29199632	1.0	-	0	ID=g3395.t1.CDS14;Parent=g3395.t1
HiC_scaffold_11	gmst	CDS	29199471	29199632	208.144411	-	0	ID=g3395.t2.CDS14;Parent=g3395.t2
HiC_scaffold_11	gmst	exon	29199471	29199632	208.144411	-	0	ID=g3395.t2.exon14;Parent=g3395.t2
HiC_scaffold_11	AUGUSTUS	intron	29199633	29207300	1.0	-	.	ID=g3395.t1.intron14;Parent=g3395.t1
HiC_scaffold_11	gmst	intron	29199633	29207300	208.144411	-	0	ID=g3395.t2.intron14;Parent=g3395.t2
HiC_scaffold_11	AUGUSTUS	exon	29207301	29207471	.	-	.	ID=g3395.t1.exon15;Parent=g3395.t1
HiC_scaffold_11	AUGUSTUS	CDS	29207301	29207471	1.0	-	0	ID=g3395.t1.CDS15;Parent=g3395.t1
HiC_scaffold_11	gmst	CDS	29207301	29207471	208.144411	-	0	ID=g3395.t2.CDS15;Parent=g3395.t2
HiC_scaffold_11	gmst	exon	29207301	29207471	208.144411	-	0	ID=g3395.t2.exon15;Parent=g3395.t2
HiC_scaffold_11	AUGUSTUS	intron	29207472	29207793	1.0	-	.	ID=g3395.t1.intron15;Parent=g3395.t1
HiC_scaffold_11	gmst	intron	29207472	29207793	208.144411	-	0	ID=g3395.t2.intron15;Parent=g3395.t2
HiC_scaffold_11	AUGUSTUS	exon	29207794	29207997	.	-	.	ID=g3395.t1.exon16;Parent=g3395.t1
HiC_scaffold_11	AUGUSTUS	CDS	29207794	29207997	1.0	-	0	ID=g3395.t1.CDS16;Parent=g3395.t1
HiC_scaffold_11	gmst	CDS	29207794	29207997	208.144411	-	0	ID=g3395.t2.CDS16;Parent=g3395.t2
HiC_scaffold_11	gmst	exon	29207794	29207997	208.144411	-	0	ID=g3395.t2.exon16;Parent=g3395.t2
HiC_scaffold_11	AUGUSTUS	intron	29207998	29208107	1.0	-	.	ID=g3395.t1.intron16;Parent=g3395.t1
HiC_scaffold_11	gmst	intron	29207998	29208107	208.144411	-	0	ID=g3395.t2.intron16;Parent=g3395.t2
HiC_scaffold_11	AUGUSTUS	exon	29208108	29208233	.	-	.	ID=g3395.t1.exon17;Parent=g3395.t1
HiC_scaffold_11	AUGUSTUS	CDS	29208108	29208233	1.0	-	0	ID=g3395.t1.CDS17;Parent=g3395.t1
HiC_scaffold_11	gmst	CDS	29208108	29208233	208.144411	-	0	ID=g3395.t2.CDS17;Parent=g3395.t2
HiC_scaffold_11	gmst	exon	29208108	29208233	208.144411	-	0	ID=g3395.t2.exon17;Parent=g3395.t2
HiC_scaffold_11	AUGUSTUS	intron	29208234	29208895	1.0	-	.	ID=g3395.t1.intron17;Parent=g3395.t1
HiC_scaffold_11	gmst	intron	29208234	29208895	208.144411	-	0	ID=g3395.t2.intron17;Parent=g3395.t2
HiC_scaffold_11	AUGUSTUS	exon	29208896	29209006	.	-	.	ID=g3395.t1.exon18;Parent=g3395.t1
HiC_scaffold_11	AUGUSTUS	CDS	29208896	29209006	1.0	-	0	ID=g3395.t1.CDS18;Parent=g3395.t1
HiC_scaffold_11	gmst	CDS	29208896	29209006	208.144411	-	0	ID=g3395.t2.CDS18;Parent=g3395.t2
HiC_scaffold_11	gmst	exon	29208896	29209006	208.144411	-	0	ID=g3395.t2.exon18;Parent=g3395.t2
HiC_scaffold_11	AUGUSTUS	intron	29209007	29209149	1.0	-	.	ID=g3395.t1.intron18;Parent=g3395.t1
HiC_scaffold_11	gmst	intron	29209007	29209149	208.144411	-	0	ID=g3395.t2.intron18;Parent=g3395.t2
HiC_scaffold_11	AUGUSTUS	exon	29209150	29209263	.	-	.	ID=g3395.t1.exon19;Parent=g3395.t1
HiC_scaffold_11	AUGUSTUS	CDS	29209150	29209263	1.0	-	0	ID=g3395.t1.CDS19;Parent=g3395.t1
HiC_scaffold_11	gmst	CDS	29209150	29209263	208.144411	-	0	ID=g3395.t2.CDS19;Parent=g3395.t2
HiC_scaffold_11	gmst	exon	29209150	29209263	208.144411	-	0	ID=g3395.t2.exon19;Parent=g3395.t2
HiC_scaffold_11	AUGUSTUS	intron	29209264	29211293	1.0	-	.	ID=g3395.t1.intron19;Parent=g3395.t1
HiC_scaffold_11	gmst	intron	29209264	29211293	208.144411	-	0	ID=g3395.t2.intron19;Parent=g3395.t2
HiC_scaffold_11	AUGUSTUS	exon	29211294	29211465	.	-	.	ID=g3395.t1.exon20;Parent=g3395.t1
HiC_scaffold_11	AUGUSTUS	CDS	29211294	29211465	1.0	-	1	ID=g3395.t1.CDS20;Parent=g3395.t1
HiC_scaffold_11	gmst	CDS	29211294	29211465	208.144411	-	1	ID=g3395.t2.CDS20;Parent=g3395.t2
HiC_scaffold_11	gmst	exon	29211294	29211465	208.144411	-	1	ID=g3395.t2.exon20;Parent=g3395.t2
HiC_scaffold_11	AUGUSTUS	intron	29211466	29220742	1.0	-	.	ID=g3395.t1.intron20;Parent=g3395.t1
HiC_scaffold_11	gmst	intron	29211466	29220742	208.144411	-	0	ID=g3395.t2.intron20;Parent=g3395.t2
HiC_scaffold_11	AUGUSTUS	exon	29220743	29220867	.	-	.	ID=g3395.t1.exon21;Parent=g3395.t1
HiC_scaffold_11	AUGUSTUS	CDS	29220743	29220867	1.0	-	0	ID=g3395.t1.CDS21;Parent=g3395.t1
HiC_scaffold_11	gmst	CDS	29220743	29220867	208.144411	-	0	ID=g3395.t2.CDS21;Parent=g3395.t2
HiC_scaffold_11	gmst	exon	29220743	29220867	208.144411	-	0	ID=g3395.t2.exon21;Parent=g3395.t2
HiC_scaffold_11	AUGUSTUS	intron	29220868	29230553	1.0	-	.	ID=g3395.t1.intron21;Parent=g3395.t1
HiC_scaffold_11	gmst	intron	29220868	29230553	208.144411	-	0	ID=g3395.t2.intron21;Parent=g3395.t2
HiC_scaffold_11	AUGUSTUS	exon	29230554	29230725	.	-	.	ID=g3395.t1.exon22;Parent=g3395.t1
HiC_scaffold_11	AUGUSTUS	CDS	29230554	29230725	1.0	-	1	ID=g3395.t1.CDS22;Parent=g3395.t1
HiC_scaffold_11	gmst	CDS	29230554	29230725	208.144411	-	1	ID=g3395.t2.CDS22;Parent=g3395.t2
HiC_scaffold_11	gmst	exon	29230554	29230725	208.144411	-	1	ID=g3395.t2.exon22;Parent=g3395.t2
HiC_scaffold_11	AUGUSTUS	intron	29230726	29231132	1.0	-	.	ID=g3395.t1.intron22;Parent=g3395.t1
HiC_scaffold_11	gmst	intron	29230726	29231132	208.144411	-	0	ID=g3395.t2.intron22;Parent=g3395.t2
HiC_scaffold_11	AUGUSTUS	exon	29231133	29231324	.	-	.	ID=g3395.t1.exon23;Parent=g3395.t1
HiC_scaffold_11	AUGUSTUS	CDS	29231133	29231324	1.0	-	1	ID=g3395.t1.CDS23;Parent=g3395.t1
HiC_scaffold_11	gmst	CDS	29231133	29231324	208.144411	-	1	ID=g3395.t2.CDS23;Parent=g3395.t2
HiC_scaffold_11	gmst	exon	29231133	29231324	208.144411	-	1	ID=g3395.t2.exon23;Parent=g3395.t2
HiC_scaffold_11	AUGUSTUS	intron	29231325	29233295	1.0	-	.	ID=g3395.t1.intron23;Parent=g3395.t1
HiC_scaffold_11	gmst	intron	29231325	29233295	208.144411	-	0	ID=g3395.t2.intron23;Parent=g3395.t2
HiC_scaffold_11	AUGUSTUS	exon	29233296	29233347	.	-	.	ID=g3395.t1.exon24;Parent=g3395.t1
HiC_scaffold_11	AUGUSTUS	CDS	29233296	29233347	1.0	-	2	ID=g3395.t1.CDS24;Parent=g3395.t1
HiC_scaffold_11	gmst	CDS	29233296	29233347	208.144411	-	2	ID=g3395.t2.CDS24;Parent=g3395.t2
HiC_scaffold_11	gmst	exon	29233296	29233347	208.144411	-	2	ID=g3395.t2.exon24;Parent=g3395.t2
HiC_scaffold_11	AUGUSTUS	intron	29233348	29245715	1.0	-	.	ID=g3395.t1.intron24;Parent=g3395.t1
HiC_scaffold_11	gmst	intron	29233348	29245715	208.144411	-	0	ID=g3395.t2.intron24;Parent=g3395.t2
HiC_scaffold_11	AUGUSTUS	exon	29245716	29245887	.	-	.	ID=g3395.t1.exon25;Parent=g3395.t1
HiC_scaffold_11	AUGUSTUS	CDS	29245716	29245887	1.0	-	0	ID=g3395.t1.CDS25;Parent=g3395.t1
HiC_scaffold_11	gmst	CDS	29245716	29245887	208.144411	-	0	ID=g3395.t2.CDS25;Parent=g3395.t2
HiC_scaffold_11	gmst	exon	29245716	29245887	208.144411	-	0	ID=g3395.t2.exon25;Parent=g3395.t2
HiC_scaffold_11	AUGUSTUS	intron	29245888	29257648	1.0	-	.	ID=g3395.t1.intron25;Parent=g3395.t1
HiC_scaffold_11	gmst	intron	29245888	29257648	208.144411	-	0	ID=g3395.t2.intron25;Parent=g3395.t2
HiC_scaffold_11	gmst	CDS	29257649	29257651	208.144411	-	0	ID=g3395.t2.CDS26;Parent=g3395.t2
HiC_scaffold_11	gmst	exon	29257649	29257651	208.144411	-	0	ID=g3395.t2.exon26;Parent=g3395.t2
HiC_scaffold_11	gmst	start_codon	29257649	29257651	208.144411	-	0	ID=g3395.t2.start1;Parent=g3395.t2
HiC_scaffold_11	AUGUSTUS	exon	29257649	29257700	.	-	.	ID=g3395.t1.exon26;Parent=g3395.t1
HiC_scaffold_11	AUGUSTUS	CDS	29257649	29257700	1.0	-	1	ID=g3395.t1.CDS26;Parent=g3395.t1
HiC_scaffold_11	AUGUSTUS	intron	29257701	29263343	1.0	-	.	ID=g3395.t1.intron26;Parent=g3395.t1
HiC_scaffold_11	AUGUSTUS	exon	29263344	29263408	.	-	.	ID=g3395.t1.exon27;Parent=g3395.t1
HiC_scaffold_11	AUGUSTUS	CDS	29263344	29263408	1.0	-	0	ID=g3395.t1.CDS27;Parent=g3395.t1
HiC_scaffold_11	AUGUSTUS	start_codon	29263406	29263408	.	-	0	ID=g3395.t1.start1;Parent=g3395.t1
HiC_scaffold_11	AUGUSTUS	start_codon	29317173	29317175	.	+	0	ID=g3396.t1.start1;Parent=g3396.t1
HiC_scaffold_11	AUGUSTUS	start_codon	29317173	29317175	.	+	0	ID=g3396.t2.start1;Parent=g3396.t2
HiC_scaffold_11	AUGUSTUS	start_codon	29317173	29317175	.	+	0	ID=g3396.t3.start1;Parent=g3396.t3
HiC_scaffold_11	AUGUSTUS	exon	29317173	29317294	.	+	.	ID=g3396.t1.exon1;Parent=g3396.t1
HiC_scaffold_11	AUGUSTUS	exon	29317173	29317294	.	+	.	ID=g3396.t2.exon1;Parent=g3396.t2
HiC_scaffold_11	AUGUSTUS	exon	29317173	29317294	.	+	.	ID=g3396.t3.exon1;Parent=g3396.t3
HiC_scaffold_11	AUGUSTUS	CDS	29317173	29317294	1.0	+	0	ID=g3396.t1.CDS1;Parent=g3396.t1
HiC_scaffold_11	AUGUSTUS	CDS	29317173	29317294	1.0	+	0	ID=g3396.t2.CDS1;Parent=g3396.t2
HiC_scaffold_11	AUGUSTUS	CDS	29317173	29317294	1.0	+	0	ID=g3396.t3.CDS1;Parent=g3396.t3
HiC_scaffold_11	AUGUSTUS	gene	29317173	29461411	.	+	.	ID=g3396
HiC_scaffold_11	AUGUSTUS	mRNA	29317173	29461411	1.0	+	.	ID=g3396.t1;Parent=g3396;em_target=9707.XP_004411066.1;em_score=1050.5;em_evalue=0.0;em_tcov=.;em_OGs=KOG4381@1|root,KOG4381@2759|Eukaryota,38DVU@33154|Opisthokonta,3BKMV@33208|Metazoa,3CW85@33213|Bilateria,4825B@7711|Chordata,4979J@7742|Vertebrata,3J940@40674|Mammalia,3EMVW@33554|Carnivora;em_COG_cat=T;em_desc=RUN domain-containing protein 3B;em_max_annot_lvl=33208|Metazoa;em_Preferred_name=RUNDC3B;em_PFAMs=RUN
HiC_scaffold_11	AUGUSTUS	mRNA	29317173	29461411	1.0	+	.	ID=g3396.t2;Parent=g3396;em_target=9685.ENSFCAP00000017763;em_score=1004.4;em_evalue=1.7e-305;em_tcov=.;em_OGs=KOG4381@1|root,KOG4381@2759|Eukaryota,38DVU@33154|Opisthokonta,3BKMV@33208|Metazoa,3CW85@33213|Bilateria,4825B@7711|Chordata,4979J@7742|Vertebrata,3J940@40674|Mammalia,3EMVW@33554|Carnivora;em_COG_cat=T;em_desc=RUN domain-containing protein 3B;em_max_annot_lvl=33208|Metazoa;em_Preferred_name=RUNDC3B;em_PFAMs=RUN
HiC_scaffold_11	AUGUSTUS	mRNA	29317173	29461411	1.0	+	.	ID=g3396.t3;Parent=g3396;em_target=9707.XP_004411066.1;em_score=903.8;em_evalue=3.9e-275;em_tcov=.;em_OGs=KOG4381@1|root,KOG4381@2759|Eukaryota,38DVU@33154|Opisthokonta,3BKMV@33208|Metazoa,3CW85@33213|Bilateria,4825B@7711|Chordata,4979J@7742|Vertebrata,3J940@40674|Mammalia,3EMVW@33554|Carnivora;em_COG_cat=T;em_desc=RUN domain-containing protein 3B;em_max_annot_lvl=33208|Metazoa;em_Preferred_name=RUNDC3B;em_PFAMs=RUN
HiC_scaffold_11	AUGUSTUS	intron	29317295	29341854	1.0	+	.	ID=g3396.t1.intron1;Parent=g3396.t1
HiC_scaffold_11	AUGUSTUS	intron	29317295	29341854	1.0	+	.	ID=g3396.t2.intron1;Parent=g3396.t2
HiC_scaffold_11	AUGUSTUS	intron	29317295	29341854	1.0	+	.	ID=g3396.t3.intron1;Parent=g3396.t3
HiC_scaffold_11	AUGUSTUS	exon	29341855	29341970	.	+	.	ID=g3396.t1.exon2;Parent=g3396.t1
HiC_scaffold_11	AUGUSTUS	exon	29341855	29341970	.	+	.	ID=g3396.t2.exon2;Parent=g3396.t2
HiC_scaffold_11	AUGUSTUS	exon	29341855	29341970	.	+	.	ID=g3396.t3.exon2;Parent=g3396.t3
HiC_scaffold_11	AUGUSTUS	CDS	29341855	29341970	1.0	+	1	ID=g3396.t1.CDS2;Parent=g3396.t1
HiC_scaffold_11	AUGUSTUS	CDS	29341855	29341970	1.0	+	1	ID=g3396.t2.CDS2;Parent=g3396.t2
HiC_scaffold_11	AUGUSTUS	CDS	29341855	29341970	1.0	+	1	ID=g3396.t3.CDS2;Parent=g3396.t3
HiC_scaffold_11	AUGUSTUS	intron	29341971	29369217	1.0	+	.	ID=g3396.t1.intron2;Parent=g3396.t1
HiC_scaffold_11	AUGUSTUS	intron	29341971	29369217	1.0	+	.	ID=g3396.t3.intron2;Parent=g3396.t3
HiC_scaffold_11	AUGUSTUS	intron	29341971	29375021	1.0	+	.	ID=g3396.t2.intron2;Parent=g3396.t2
HiC_scaffold_11	AUGUSTUS	exon	29369218	29369268	.	+	.	ID=g3396.t1.exon3;Parent=g3396.t1
HiC_scaffold_11	AUGUSTUS	exon	29369218	29369268	.	+	.	ID=g3396.t3.exon3;Parent=g3396.t3
HiC_scaffold_11	AUGUSTUS	CDS	29369218	29369268	1.0	+	2	ID=g3396.t1.CDS3;Parent=g3396.t1
HiC_scaffold_11	AUGUSTUS	CDS	29369218	29369268	1.0	+	2	ID=g3396.t3.CDS3;Parent=g3396.t3
HiC_scaffold_11	AUGUSTUS	intron	29369269	29375021	1.0	+	.	ID=g3396.t1.intron3;Parent=g3396.t1
HiC_scaffold_11	AUGUSTUS	intron	29369269	29375021	1.0	+	.	ID=g3396.t3.intron3;Parent=g3396.t3
HiC_scaffold_11	AUGUSTUS	exon	29375022	29375155	.	+	.	ID=g3396.t1.exon4;Parent=g3396.t1
HiC_scaffold_11	AUGUSTUS	exon	29375022	29375155	.	+	.	ID=g3396.t2.exon3;Parent=g3396.t2
HiC_scaffold_11	AUGUSTUS	exon	29375022	29375155	.	+	.	ID=g3396.t3.exon4;Parent=g3396.t3
HiC_scaffold_11	AUGUSTUS	CDS	29375022	29375155	1.0	+	2	ID=g3396.t1.CDS4;Parent=g3396.t1
HiC_scaffold_11	AUGUSTUS	CDS	29375022	29375155	1.0	+	2	ID=g3396.t2.CDS3;Parent=g3396.t2
HiC_scaffold_11	AUGUSTUS	CDS	29375022	29375155	1.0	+	2	ID=g3396.t3.CDS4;Parent=g3396.t3
HiC_scaffold_11	AUGUSTUS	intron	29375156	29392617	1.0	+	.	ID=g3396.t1.intron4;Parent=g3396.t1
HiC_scaffold_11	AUGUSTUS	intron	29375156	29392617	1.0	+	.	ID=g3396.t2.intron3;Parent=g3396.t2
HiC_scaffold_11	AUGUSTUS	intron	29375156	29392617	1.0	+	.	ID=g3396.t3.intron4;Parent=g3396.t3
HiC_scaffold_11	AUGUSTUS	exon	29392618	29392703	.	+	.	ID=g3396.t1.exon5;Parent=g3396.t1
HiC_scaffold_11	AUGUSTUS	exon	29392618	29392703	.	+	.	ID=g3396.t2.exon4;Parent=g3396.t2
HiC_scaffold_11	AUGUSTUS	exon	29392618	29392703	.	+	.	ID=g3396.t3.exon5;Parent=g3396.t3
HiC_scaffold_11	AUGUSTUS	CDS	29392618	29392703	1.0	+	0	ID=g3396.t1.CDS5;Parent=g3396.t1
HiC_scaffold_11	AUGUSTUS	CDS	29392618	29392703	1.0	+	0	ID=g3396.t2.CDS4;Parent=g3396.t2
HiC_scaffold_11	AUGUSTUS	CDS	29392618	29392703	1.0	+	0	ID=g3396.t3.CDS5;Parent=g3396.t3
HiC_scaffold_11	AUGUSTUS	intron	29392704	29403769	1.0	+	.	ID=g3396.t1.intron5;Parent=g3396.t1
HiC_scaffold_11	AUGUSTUS	intron	29392704	29403769	1.0	+	.	ID=g3396.t2.intron4;Parent=g3396.t2
HiC_scaffold_11	AUGUSTUS	intron	29392704	29403769	1.0	+	.	ID=g3396.t3.intron5;Parent=g3396.t3
HiC_scaffold_11	AUGUSTUS	exon	29403770	29403859	.	+	.	ID=g3396.t1.exon6;Parent=g3396.t1
HiC_scaffold_11	AUGUSTUS	exon	29403770	29403859	.	+	.	ID=g3396.t2.exon5;Parent=g3396.t2
HiC_scaffold_11	AUGUSTUS	exon	29403770	29403859	.	+	.	ID=g3396.t3.exon6;Parent=g3396.t3
HiC_scaffold_11	AUGUSTUS	CDS	29403770	29403859	1.0	+	1	ID=g3396.t1.CDS6;Parent=g3396.t1
HiC_scaffold_11	AUGUSTUS	CDS	29403770	29403859	1.0	+	1	ID=g3396.t2.CDS5;Parent=g3396.t2
HiC_scaffold_11	AUGUSTUS	CDS	29403770	29403859	1.0	+	1	ID=g3396.t3.CDS6;Parent=g3396.t3
HiC_scaffold_11	AUGUSTUS	intron	29403860	29406646	1.0	+	.	ID=g3396.t1.intron6;Parent=g3396.t1
HiC_scaffold_11	AUGUSTUS	intron	29403860	29406646	1.0	+	.	ID=g3396.t2.intron5;Parent=g3396.t2
HiC_scaffold_11	AUGUSTUS	intron	29403860	29406646	1.0	+	.	ID=g3396.t3.intron6;Parent=g3396.t3
HiC_scaffold_11	AUGUSTUS	exon	29406647	29406727	.	+	.	ID=g3396.t1.exon7;Parent=g3396.t1
HiC_scaffold_11	AUGUSTUS	exon	29406647	29406727	.	+	.	ID=g3396.t2.exon6;Parent=g3396.t2
HiC_scaffold_11	AUGUSTUS	exon	29406647	29406727	.	+	.	ID=g3396.t3.exon7;Parent=g3396.t3
HiC_scaffold_11	AUGUSTUS	CDS	29406647	29406727	1.0	+	1	ID=g3396.t1.CDS7;Parent=g3396.t1
HiC_scaffold_11	AUGUSTUS	CDS	29406647	29406727	1.0	+	1	ID=g3396.t2.CDS6;Parent=g3396.t2
HiC_scaffold_11	AUGUSTUS	CDS	29406647	29406727	1.0	+	1	ID=g3396.t3.CDS7;Parent=g3396.t3
HiC_scaffold_11	AUGUSTUS	intron	29406728	29422038	1.0	+	.	ID=g3396.t1.intron7;Parent=g3396.t1
HiC_scaffold_11	AUGUSTUS	intron	29406728	29422038	1.0	+	.	ID=g3396.t2.intron6;Parent=g3396.t2
HiC_scaffold_11	AUGUSTUS	intron	29406728	29422038	1.0	+	.	ID=g3396.t3.intron7;Parent=g3396.t3
HiC_scaffold_11	AUGUSTUS	exon	29422039	29422207	.	+	.	ID=g3396.t1.exon8;Parent=g3396.t1
HiC_scaffold_11	AUGUSTUS	exon	29422039	29422207	.	+	.	ID=g3396.t2.exon7;Parent=g3396.t2
HiC_scaffold_11	AUGUSTUS	exon	29422039	29422207	.	+	.	ID=g3396.t3.exon8;Parent=g3396.t3
HiC_scaffold_11	AUGUSTUS	CDS	29422039	29422207	1.0	+	1	ID=g3396.t1.CDS8;Parent=g3396.t1
HiC_scaffold_11	AUGUSTUS	CDS	29422039	29422207	1.0	+	1	ID=g3396.t2.CDS7;Parent=g3396.t2
HiC_scaffold_11	AUGUSTUS	CDS	29422039	29422207	1.0	+	1	ID=g3396.t3.CDS8;Parent=g3396.t3
HiC_scaffold_11	AUGUSTUS	intron	29422208	29423124	1.0	+	.	ID=g3396.t1.intron8;Parent=g3396.t1
HiC_scaffold_11	AUGUSTUS	intron	29422208	29423124	1.0	+	.	ID=g3396.t2.intron7;Parent=g3396.t2
HiC_scaffold_11	AUGUSTUS	intron	29422208	29423124	1.0	+	.	ID=g3396.t3.intron8;Parent=g3396.t3
HiC_scaffold_11	AUGUSTUS	exon	29423125	29423282	.	+	.	ID=g3396.t1.exon9;Parent=g3396.t1
HiC_scaffold_11	AUGUSTUS	exon	29423125	29423282	.	+	.	ID=g3396.t2.exon8;Parent=g3396.t2
HiC_scaffold_11	AUGUSTUS	exon	29423125	29423282	.	+	.	ID=g3396.t3.exon9;Parent=g3396.t3
HiC_scaffold_11	AUGUSTUS	CDS	29423125	29423282	1.0	+	0	ID=g3396.t1.CDS9;Parent=g3396.t1
HiC_scaffold_11	AUGUSTUS	CDS	29423125	29423282	1.0	+	0	ID=g3396.t2.CDS8;Parent=g3396.t2
HiC_scaffold_11	AUGUSTUS	CDS	29423125	29423282	1.0	+	0	ID=g3396.t3.CDS9;Parent=g3396.t3
HiC_scaffold_11	AUGUSTUS	intron	29423283	29441641	1.0	+	.	ID=g3396.t1.intron9;Parent=g3396.t1
HiC_scaffold_11	AUGUSTUS	intron	29423283	29441641	1.0	+	.	ID=g3396.t2.intron8;Parent=g3396.t2
HiC_scaffold_11	AUGUSTUS	intron	29423283	29449447	1.0	+	.	ID=g3396.t3.intron9;Parent=g3396.t3
HiC_scaffold_11	AUGUSTUS	exon	29441642	29441788	.	+	.	ID=g3396.t1.exon10;Parent=g3396.t1
HiC_scaffold_11	AUGUSTUS	exon	29441642	29441788	.	+	.	ID=g3396.t2.exon9;Parent=g3396.t2
HiC_scaffold_11	AUGUSTUS	CDS	29441642	29441788	1.0	+	1	ID=g3396.t1.CDS10;Parent=g3396.t1
HiC_scaffold_11	AUGUSTUS	CDS	29441642	29441788	1.0	+	1	ID=g3396.t2.CDS9;Parent=g3396.t2
HiC_scaffold_11	AUGUSTUS	intron	29441789	29449447	1.0	+	.	ID=g3396.t1.intron10;Parent=g3396.t1
HiC_scaffold_11	AUGUSTUS	intron	29441789	29449447	1.0	+	.	ID=g3396.t2.intron9;Parent=g3396.t2
HiC_scaffold_11	AUGUSTUS	exon	29449448	29449569	.	+	.	ID=g3396.t1.exon11;Parent=g3396.t1
HiC_scaffold_11	AUGUSTUS	exon	29449448	29449569	.	+	.	ID=g3396.t2.exon10;Parent=g3396.t2
HiC_scaffold_11	AUGUSTUS	exon	29449448	29449569	.	+	.	ID=g3396.t3.exon10;Parent=g3396.t3
HiC_scaffold_11	AUGUSTUS	CDS	29449448	29449569	1.0	+	1	ID=g3396.t1.CDS11;Parent=g3396.t1
HiC_scaffold_11	AUGUSTUS	CDS	29449448	29449569	1.0	+	1	ID=g3396.t2.CDS10;Parent=g3396.t2
HiC_scaffold_11	AUGUSTUS	CDS	29449448	29449569	1.0	+	1	ID=g3396.t3.CDS10;Parent=g3396.t3
HiC_scaffold_11	AUGUSTUS	intron	29449570	29461265	1.0	+	.	ID=g3396.t1.intron11;Parent=g3396.t1
HiC_scaffold_11	AUGUSTUS	intron	29449570	29461265	1.0	+	.	ID=g3396.t2.intron10;Parent=g3396.t2
HiC_scaffold_11	AUGUSTUS	intron	29449570	29461265	1.0	+	.	ID=g3396.t3.intron10;Parent=g3396.t3
HiC_scaffold_11	AUGUSTUS	exon	29461266	29461411	.	+	.	ID=g3396.t1.exon12;Parent=g3396.t1
HiC_scaffold_11	AUGUSTUS	exon	29461266	29461411	.	+	.	ID=g3396.t2.exon11;Parent=g3396.t2
HiC_scaffold_11	AUGUSTUS	exon	29461266	29461411	.	+	.	ID=g3396.t3.exon11;Parent=g3396.t3
HiC_scaffold_11	AUGUSTUS	CDS	29461266	29461411	1.0	+	2	ID=g3396.t1.CDS12;Parent=g3396.t1
HiC_scaffold_11	AUGUSTUS	CDS	29461266	29461411	1.0	+	2	ID=g3396.t2.CDS11;Parent=g3396.t2
HiC_scaffold_11	AUGUSTUS	CDS	29461266	29461411	1.0	+	2	ID=g3396.t3.CDS11;Parent=g3396.t3
HiC_scaffold_11	AUGUSTUS	stop_codon	29461409	29461411	.	+	0	ID=g3396.t1.stop1;Parent=g3396.t1
HiC_scaffold_11	AUGUSTUS	stop_codon	29461409	29461411	.	+	0	ID=g3396.t2.stop1;Parent=g3396.t2
HiC_scaffold_11	AUGUSTUS	stop_codon	29461409	29461411	.	+	0	ID=g3396.t3.stop1;Parent=g3396.t3
HiC_scaffold_11	AUGUSTUS	stop_codon	29467187	29467189	.	-	0	ID=g3397.t1.stop1;Parent=g3397.t1
HiC_scaffold_11	AUGUSTUS	exon	29467187	29467299	.	-	.	ID=g3397.t1.exon1;Parent=g3397.t1
HiC_scaffold_11	AUGUSTUS	CDS	29467187	29467299	1.0	-	2	ID=g3397.t1.CDS1;Parent=g3397.t1
HiC_scaffold_11	AUGUSTUS	gene	29467187	29496200	.	-	.	ID=g3397
HiC_scaffold_11	AUGUSTUS	mRNA	29467187	29496200	1.0	-	.	ID=g3397.t1;Parent=g3397;em_target=29073.XP_008684427.1;em_score=755.1;em_evalue=2.3e-230;em_tcov=.;em_OGs=KOG0761@1|root,KOG0761@2759|Eukaryota,38GBT@33154|Opisthokonta,3BE8D@33208|Metazoa,3CYZP@33213|Bilateria,483NY@7711|Chordata,4926J@7742|Vertebrata,3J5N2@40674|Mammalia,3EKKQ@33554|Carnivora;em_COG_cat=C;em_desc=Solute carrier family 25 member 40;em_max_annot_lvl=33208|Metazoa;em_Preferred_name=SLC25A40;em_KEGG_ko=ko:K15119;em_BRITE=ko00000,ko02000;em_KEGG_TC=2.A.29;em_PFAMs=Mito_carr;em_GOs=GO:0003674,GO:0005215,GO:0005575,GO:0005622,GO:0005623,GO:0005737,GO:0005739,GO:0005740,GO:0005743,GO:0006810,GO:0006839,GO:0008150,GO:0016020,GO:0016021,GO:0019866,GO:0022857,GO:0031090,GO:0031224,GO:0031966,GO:0031967,GO:0031975,GO:0042592,GO:0043226,GO:0043227,GO:0043229,GO:0043231,GO:0044422,GO:0044424,GO:0044425,GO:0044429,GO:0044444,GO:0044446,GO:0044464,GO:0048878,GO:0050801,GO:0051179,GO:0051234,GO:0055065,GO:0055080,GO:0055085,GO:0065007,GO:0065008,GO:0098771,GO:1990542
HiC_scaffold_11	AUGUSTUS	intron	29467300	29467675	1.0	-	.	ID=g3397.t1.intron1;Parent=g3397.t1
HiC_scaffold_11	AUGUSTUS	exon	29467676	29467756	.	-	.	ID=g3397.t1.exon2;Parent=g3397.t1
HiC_scaffold_11	AUGUSTUS	CDS	29467676	29467756	1.0	-	2	ID=g3397.t1.CDS2;Parent=g3397.t1
HiC_scaffold_11	AUGUSTUS	intron	29467757	29472116	1.0	-	.	ID=g3397.t1.intron2;Parent=g3397.t1
HiC_scaffold_11	AUGUSTUS	exon	29472117	29472198	.	-	.	ID=g3397.t1.exon3;Parent=g3397.t1
HiC_scaffold_11	AUGUSTUS	CDS	29472117	29472198	1.0	-	0	ID=g3397.t1.CDS3;Parent=g3397.t1
HiC_scaffold_11	AUGUSTUS	intron	29472199	29475582	1.0	-	.	ID=g3397.t1.intron3;Parent=g3397.t1
HiC_scaffold_11	AUGUSTUS	exon	29475583	29475692	.	-	.	ID=g3397.t1.exon4;Parent=g3397.t1
HiC_scaffold_11	AUGUSTUS	CDS	29475583	29475692	1.0	-	2	ID=g3397.t1.CDS4;Parent=g3397.t1
HiC_scaffold_11	AUGUSTUS	intron	29475693	29479220	1.0	-	.	ID=g3397.t1.intron4;Parent=g3397.t1
HiC_scaffold_11	AUGUSTUS	exon	29479221	29479394	.	-	.	ID=g3397.t1.exon5;Parent=g3397.t1
HiC_scaffold_11	AUGUSTUS	CDS	29479221	29479394	1.0	-	2	ID=g3397.t1.CDS5;Parent=g3397.t1
HiC_scaffold_11	AUGUSTUS	intron	29479395	29480389	1.0	-	.	ID=g3397.t1.intron5;Parent=g3397.t1
HiC_scaffold_11	AUGUSTUS	exon	29480390	29480514	.	-	.	ID=g3397.t1.exon6;Parent=g3397.t1
HiC_scaffold_11	AUGUSTUS	CDS	29480390	29480514	1.0	-	1	ID=g3397.t1.CDS6;Parent=g3397.t1
HiC_scaffold_11	AUGUSTUS	intron	29480515	29482541	1.0	-	.	ID=g3397.t1.intron6;Parent=g3397.t1
HiC_scaffold_11	AUGUSTUS	exon	29482542	29482609	.	-	.	ID=g3397.t1.exon7;Parent=g3397.t1
HiC_scaffold_11	AUGUSTUS	CDS	29482542	29482609	1.0	-	0	ID=g3397.t1.CDS7;Parent=g3397.t1
HiC_scaffold_11	AUGUSTUS	intron	29482610	29492853	1.0	-	.	ID=g3397.t1.intron7;Parent=g3397.t1
HiC_scaffold_11	AUGUSTUS	exon	29492854	29492960	.	-	.	ID=g3397.t1.exon8;Parent=g3397.t1
HiC_scaffold_11	AUGUSTUS	CDS	29492854	29492960	1.0	-	2	ID=g3397.t1.CDS8;Parent=g3397.t1
HiC_scaffold_11	AUGUSTUS	intron	29492961	29494754	1.0	-	.	ID=g3397.t1.intron8;Parent=g3397.t1
HiC_scaffold_11	AUGUSTUS	exon	29494755	29494814	.	-	.	ID=g3397.t1.exon9;Parent=g3397.t1
HiC_scaffold_11	AUGUSTUS	CDS	29494755	29494814	1.0	-	2	ID=g3397.t1.CDS9;Parent=g3397.t1
HiC_scaffold_11	AUGUSTUS	intron	29494815	29496103	1.0	-	.	ID=g3397.t1.intron9;Parent=g3397.t1
HiC_scaffold_11	AUGUSTUS	exon	29496104	29496200	.	-	.	ID=g3397.t1.exon10;Parent=g3397.t1
HiC_scaffold_11	AUGUSTUS	CDS	29496104	29496200	1.0	-	0	ID=g3397.t1.CDS10;Parent=g3397.t1
HiC_scaffold_11	AUGUSTUS	start_codon	29496198	29496200	.	-	0	ID=g3397.t1.start1;Parent=g3397.t1
HiC_scaffold_11	AUGUSTUS	start_codon	29527660	29527662	.	+	0	ID=g3398.t1.start1;Parent=g3398.t1
HiC_scaffold_11	gmst	start_codon	29527660	29527662	132.421242	+	0	ID=g3398.t2.start1;Parent=g3398.t2
HiC_scaffold_11	AUGUSTUS	exon	29527660	29527705	.	+	.	ID=g3398.t1.exon1;Parent=g3398.t1
HiC_scaffold_11	AUGUSTUS	CDS	29527660	29527705	1.0	+	0	ID=g3398.t1.CDS1;Parent=g3398.t1
HiC_scaffold_11	gmst	CDS	29527660	29527705	132.421242	+	0	ID=g3398.t2.CDS1;Parent=g3398.t2
HiC_scaffold_11	gmst	exon	29527660	29527705	132.421242	+	0	ID=g3398.t2.exon1;Parent=g3398.t2
HiC_scaffold_11	AUGUSTUS	gene	29527660	29556983	.	+	.	ID=g3398
HiC_scaffold_11	gmst	mRNA	29527660	29556983	.	+	.	ID=g3398.t2;Parent=g3398;em_target=9668.ENSMPUP00000018192;em_score=1426.5;em_evalue=0.0;em_tcov=.;em_OGs=COG5067@1|root,KOG4139@2759|Eukaryota,38DBT@33154|Opisthokonta,3BE9S@33208|Metazoa,3CV1Y@33213|Bilateria,48BIN@7711|Chordata,48YRA@7742|Vertebrata,3JDP1@40674|Mammalia,3EIS7@33554|Carnivora;em_COG_cat=DL;em_desc=DBF4 zinc finger;em_max_annot_lvl=33208|Metazoa;em_Preferred_name=DBF4;em_GOs=GO:0000003,GO:0000082,GO:0000278,GO:0000902,GO:0000904,GO:0001932,GO:0001934,GO:0002064,GO:0002065,GO:0002066,GO:0003006,GO:0003674,GO:0003824,GO:0004672,GO:0004674,GO:0005575,GO:0005622,GO:0005623,GO:0005634,GO:0005654,GO:0006139,GO:0006259,GO:0006260,GO:0006275,GO:0006277,GO:0006464,GO:0006468,GO:0006725,GO:0006793,GO:0006796,GO:0006807,GO:0006928,GO:0006935,GO:0007049,GO:0007089,GO:0007275,GO:0007276,GO:0007281,GO:0007292,GO:0007304,GO:0007306,GO:0007307,GO:0007346,GO:0007399,GO:0007409,GO:0007411,GO:0008047,GO:0008150,GO:0008152,GO:0009058,GO:0009059,GO:0009605,GO:0009653,GO:0009888,GO:0009889,GO:0009891,GO:0009893,GO:0009987,GO:0010556,GO:0010557,GO:0010562,GO:0010564,GO:0010604,GO:0010927,GO:0016043,GO:0016301,GO:0016310,GO:0016604,GO:0016740,GO:0016772,GO:0016773,GO:0018130,GO:0019207,GO:0019209,GO:0019219,GO:0019220,GO:0019222,GO:0019438,GO:0019538,GO:0019725,GO:0019887,GO:0019953,GO:0022008,GO:0022402,GO:0022412,GO:0022414,GO:0022607,GO:0030030,GO:0030154,GO:0030182,GO:0030234,GO:0030295,GO:0030703,GO:0030707,GO:0030855,GO:0031175,GO:0031323,GO:0031325,GO:0031326,GO:0031328,GO:0031399,GO:0031401,GO:0031431,GO:0031974,GO:0031981,GO:0032147,GO:0032268,GO:0032270,GO:0032501,GO:0032502,GO:0032504,GO:0032989,GO:0032990,GO:0032991,GO:0033674,GO:0034641,GO:0034645,GO:0034654,GO:0036211,GO:0040011,GO:0042221,GO:0042325,GO:0042327,GO:0042330,GO:0042592,GO:0043085,GO:0043170,GO:0043226,GO:0043227,GO:0043229,GO:0043231,GO:0043233,GO:0043412,GO:0043549,GO:0044085,GO:0044093,GO:0044237,GO:0044238,GO:0044249,GO:0044260,GO:0044267,GO:0044271,GO:0044422,GO:0044424,GO:0044428,GO:0044446,GO:0044451,GO:0044464,GO:0044703,GO:0044770,GO:0044772,GO:0044843,GO:0045740,GO:0045787,GO:0045859,GO:0045860,GO:0045931,GO:0045935,GO:0045937,GO:0046483,GO:0046716,GO:0048468,GO:0048477,GO:0048518,GO:0048522,GO:0048609,GO:0048646,GO:0048666,GO:0048667,GO:0048699,GO:0048731,GO:0048812,GO:0048856,GO:0048858,GO:0048869,GO:0050789,GO:0050790,GO:0050794,GO:0050896,GO:0051052,GO:0051054,GO:0051171,GO:0051173,GO:0051174,GO:0051246,GO:0051247,GO:0051338,GO:0051347,GO:0051704,GO:0051726,GO:0060249,GO:0060255,GO:0060429,GO:0061564,GO:0065007,GO:0065008,GO:0065009,GO:0070013,GO:0071704,GO:0071840,GO:0071897,GO:0072499,GO:0080090,GO:0090068,GO:0090304,GO:0097485,GO:0098772,GO:0120036,GO:0120039,GO:0140096,GO:1900087,GO:1901360,GO:1901362,GO:1901564,GO:1901576,GO:1901987,GO:1901989,GO:1901990,GO:1901992,GO:1902806,GO:1902808,GO:1903047,GO:2000045,GO:2000112;em_KEGG_ko=ko:K06629;em_KEGG_Pathway=ko04110,map04110;em_BRITE=ko00000,ko00001;em_PFAMs=BRCT,zf-DBF
HiC_scaffold_11	AUGUSTUS	mRNA	29527660	29556983	1.0	+	.	ID=g3398.t1;Parent=g3398;em_target=9668.ENSMPUP00000018192;em_score=1436.7;em_evalue=0.0;em_tcov=.;em_OGs=COG5067@1|root,KOG4139@2759|Eukaryota,38DBT@33154|Opisthokonta,3BE9S@33208|Metazoa,3CV1Y@33213|Bilateria,48BIN@7711|Chordata,48YRA@7742|Vertebrata,3JDP1@40674|Mammalia,3EIS7@33554|Carnivora;em_COG_cat=DL;em_desc=DBF4 zinc finger;em_max_annot_lvl=33208|Metazoa;em_Preferred_name=DBF4;em_GOs=GO:0000003,GO:0000082,GO:0000278,GO:0000902,GO:0000904,GO:0001932,GO:0001934,GO:0002064,GO:0002065,GO:0002066,GO:0003006,GO:0003674,GO:0003824,GO:0004672,GO:0004674,GO:0005575,GO:0005622,GO:0005623,GO:0005634,GO:0005654,GO:0006139,GO:0006259,GO:0006260,GO:0006275,GO:0006277,GO:0006464,GO:0006468,GO:0006725,GO:0006793,GO:0006796,GO:0006807,GO:0006928,GO:0006935,GO:0007049,GO:0007089,GO:0007275,GO:0007276,GO:0007281,GO:0007292,GO:0007304,GO:0007306,GO:0007307,GO:0007346,GO:0007399,GO:0007409,GO:0007411,GO:0008047,GO:0008150,GO:0008152,GO:0009058,GO:0009059,GO:0009605,GO:0009653,GO:0009888,GO:0009889,GO:0009891,GO:0009893,GO:0009987,GO:0010556,GO:0010557,GO:0010562,GO:0010564,GO:0010604,GO:0010927,GO:0016043,GO:0016301,GO:0016310,GO:0016604,GO:0016740,GO:0016772,GO:0016773,GO:0018130,GO:0019207,GO:0019209,GO:0019219,GO:0019220,GO:0019222,GO:0019438,GO:0019538,GO:0019725,GO:0019887,GO:0019953,GO:0022008,GO:0022402,GO:0022412,GO:0022414,GO:0022607,GO:0030030,GO:0030154,GO:0030182,GO:0030234,GO:0030295,GO:0030703,GO:0030707,GO:0030855,GO:0031175,GO:0031323,GO:0031325,GO:0031326,GO:0031328,GO:0031399,GO:0031401,GO:0031431,GO:0031974,GO:0031981,GO:0032147,GO:0032268,GO:0032270,GO:0032501,GO:0032502,GO:0032504,GO:0032989,GO:0032990,GO:0032991,GO:0033674,GO:0034641,GO:0034645,GO:0034654,GO:0036211,GO:0040011,GO:0042221,GO:0042325,GO:0042327,GO:0042330,GO:0042592,GO:0043085,GO:0043170,GO:0043226,GO:0043227,GO:0043229,GO:0043231,GO:0043233,GO:0043412,GO:0043549,GO:0044085,GO:0044093,GO:0044237,GO:0044238,GO:0044249,GO:0044260,GO:0044267,GO:0044271,GO:0044422,GO:0044424,GO:0044428,GO:0044446,GO:0044451,GO:0044464,GO:0044703,GO:0044770,GO:0044772,GO:0044843,GO:0045740,GO:0045787,GO:0045859,GO:0045860,GO:0045931,GO:0045935,GO:0045937,GO:0046483,GO:0046716,GO:0048468,GO:0048477,GO:0048518,GO:0048522,GO:0048609,GO:0048646,GO:0048666,GO:0048667,GO:0048699,GO:0048731,GO:0048812,GO:0048856,GO:0048858,GO:0048869,GO:0050789,GO:0050790,GO:0050794,GO:0050896,GO:0051052,GO:0051054,GO:0051171,GO:0051173,GO:0051174,GO:0051246,GO:0051247,GO:0051338,GO:0051347,GO:0051704,GO:0051726,GO:0060249,GO:0060255,GO:0060429,GO:0061564,GO:0065007,GO:0065008,GO:0065009,GO:0070013,GO:0071704,GO:0071840,GO:0071897,GO:0072499,GO:0080090,GO:0090068,GO:0090304,GO:0097485,GO:0098772,GO:0120036,GO:0120039,GO:0140096,GO:1900087,GO:1901360,GO:1901362,GO:1901564,GO:1901576,GO:1901987,GO:1901989,GO:1901990,GO:1901992,GO:1902806,GO:1902808,GO:1903047,GO:2000045,GO:2000112;em_KEGG_ko=ko:K06629;em_KEGG_Pathway=ko04110,map04110;em_BRITE=ko00000,ko00001;em_PFAMs=BRCT,zf-DBF
HiC_scaffold_11	AUGUSTUS	intron	29527706	29528970	1.0	+	.	ID=g3398.t1.intron1;Parent=g3398.t1
HiC_scaffold_11	gmst	intron	29527706	29528970	132.421242	+	0	ID=g3398.t2.intron1;Parent=g3398.t2
HiC_scaffold_11	AUGUSTUS	exon	29528971	29529140	.	+	.	ID=g3398.t1.exon2;Parent=g3398.t1
HiC_scaffold_11	AUGUSTUS	CDS	29528971	29529140	1.0	+	2	ID=g3398.t1.CDS2;Parent=g3398.t1
HiC_scaffold_11	gmst	CDS	29528971	29529140	132.421242	+	2	ID=g3398.t2.CDS2;Parent=g3398.t2
HiC_scaffold_11	gmst	exon	29528971	29529140	132.421242	+	2	ID=g3398.t2.exon2;Parent=g3398.t2
HiC_scaffold_11	AUGUSTUS	intron	29529141	29535257	1.0	+	.	ID=g3398.t1.intron2;Parent=g3398.t1
HiC_scaffold_11	gmst	intron	29529141	29535257	132.421242	+	0	ID=g3398.t2.intron2;Parent=g3398.t2
HiC_scaffold_11	AUGUSTUS	exon	29535258	29535437	.	+	.	ID=g3398.t1.exon3;Parent=g3398.t1
HiC_scaffold_11	AUGUSTUS	CDS	29535258	29535437	1.0	+	0	ID=g3398.t1.CDS3;Parent=g3398.t1
HiC_scaffold_11	gmst	CDS	29535258	29535437	132.421242	+	0	ID=g3398.t2.CDS3;Parent=g3398.t2
HiC_scaffold_11	gmst	exon	29535258	29535437	132.421242	+	0	ID=g3398.t2.exon3;Parent=g3398.t2
HiC_scaffold_11	AUGUSTUS	intron	29535438	29536705	1.0	+	.	ID=g3398.t1.intron3;Parent=g3398.t1
HiC_scaffold_11	gmst	intron	29535438	29536705	132.421242	+	0	ID=g3398.t2.intron3;Parent=g3398.t2
HiC_scaffold_11	AUGUSTUS	exon	29536706	29536756	.	+	.	ID=g3398.t1.exon4;Parent=g3398.t1
HiC_scaffold_11	AUGUSTUS	CDS	29536706	29536756	1.0	+	0	ID=g3398.t1.CDS4;Parent=g3398.t1
HiC_scaffold_11	gmst	CDS	29536706	29536756	132.421242	+	0	ID=g3398.t2.CDS4;Parent=g3398.t2
HiC_scaffold_11	gmst	exon	29536706	29536756	132.421242	+	0	ID=g3398.t2.exon4;Parent=g3398.t2
HiC_scaffold_11	AUGUSTUS	intron	29536757	29537432	1.0	+	.	ID=g3398.t1.intron4;Parent=g3398.t1
HiC_scaffold_11	gmst	intron	29536757	29537432	132.421242	+	0	ID=g3398.t2.intron4;Parent=g3398.t2
HiC_scaffold_11	AUGUSTUS	exon	29537433	29537502	.	+	.	ID=g3398.t1.exon5;Parent=g3398.t1
HiC_scaffold_11	AUGUSTUS	CDS	29537433	29537502	1.0	+	0	ID=g3398.t1.CDS5;Parent=g3398.t1
HiC_scaffold_11	gmst	CDS	29537433	29537502	132.421242	+	0	ID=g3398.t2.CDS5;Parent=g3398.t2
HiC_scaffold_11	gmst	exon	29537433	29537502	132.421242	+	0	ID=g3398.t2.exon5;Parent=g3398.t2
HiC_scaffold_11	AUGUSTUS	intron	29537503	29537707	1.0	+	.	ID=g3398.t1.intron5;Parent=g3398.t1
HiC_scaffold_11	gmst	intron	29537503	29537707	132.421242	+	0	ID=g3398.t2.intron5;Parent=g3398.t2
HiC_scaffold_11	AUGUSTUS	exon	29537708	29537784	.	+	.	ID=g3398.t1.exon6;Parent=g3398.t1
HiC_scaffold_11	AUGUSTUS	CDS	29537708	29537784	1.0	+	2	ID=g3398.t1.CDS6;Parent=g3398.t1
HiC_scaffold_11	gmst	CDS	29537708	29537784	132.421242	+	2	ID=g3398.t2.CDS6;Parent=g3398.t2
HiC_scaffold_11	gmst	exon	29537708	29537784	132.421242	+	2	ID=g3398.t2.exon6;Parent=g3398.t2
HiC_scaffold_11	AUGUSTUS	intron	29537785	29545204	1.0	+	.	ID=g3398.t1.intron6;Parent=g3398.t1
HiC_scaffold_11	gmst	intron	29537785	29545204	132.421242	+	0	ID=g3398.t2.intron6;Parent=g3398.t2
HiC_scaffold_11	AUGUSTUS	exon	29545205	29545241	.	+	.	ID=g3398.t1.exon7;Parent=g3398.t1
HiC_scaffold_11	AUGUSTUS	CDS	29545205	29545241	1.0	+	0	ID=g3398.t1.CDS7;Parent=g3398.t1
HiC_scaffold_11	gmst	CDS	29545205	29545241	132.421242	+	0	ID=g3398.t2.CDS7;Parent=g3398.t2
HiC_scaffold_11	gmst	exon	29545205	29545241	132.421242	+	0	ID=g3398.t2.exon7;Parent=g3398.t2
HiC_scaffold_11	AUGUSTUS	intron	29545242	29546475	1.0	+	.	ID=g3398.t1.intron7;Parent=g3398.t1
HiC_scaffold_11	gmst	intron	29545242	29546478	132.421242	+	0	ID=g3398.t2.intron7;Parent=g3398.t2
HiC_scaffold_11	AUGUSTUS	exon	29546476	29546521	.	+	.	ID=g3398.t1.exon8;Parent=g3398.t1
HiC_scaffold_11	AUGUSTUS	CDS	29546476	29546521	1.0	+	2	ID=g3398.t1.CDS8;Parent=g3398.t1
HiC_scaffold_11	gmst	CDS	29546479	29546521	132.421242	+	2	ID=g3398.t2.CDS8;Parent=g3398.t2
HiC_scaffold_11	gmst	exon	29546479	29546521	132.421242	+	2	ID=g3398.t2.exon8;Parent=g3398.t2
HiC_scaffold_11	AUGUSTUS	intron	29546522	29549821	1.0	+	.	ID=g3398.t1.intron8;Parent=g3398.t1
HiC_scaffold_11	gmst	intron	29546522	29549821	132.421242	+	0	ID=g3398.t2.intron8;Parent=g3398.t2
HiC_scaffold_11	AUGUSTUS	exon	29549822	29549950	.	+	.	ID=g3398.t1.exon9;Parent=g3398.t1
HiC_scaffold_11	AUGUSTUS	CDS	29549822	29549950	1.0	+	1	ID=g3398.t1.CDS9;Parent=g3398.t1
HiC_scaffold_11	gmst	CDS	29549822	29549950	132.421242	+	1	ID=g3398.t2.CDS9;Parent=g3398.t2
HiC_scaffold_11	gmst	exon	29549822	29549950	132.421242	+	1	ID=g3398.t2.exon9;Parent=g3398.t2
HiC_scaffold_11	AUGUSTUS	intron	29549951	29550410	1.0	+	.	ID=g3398.t1.intron9;Parent=g3398.t1
HiC_scaffold_11	gmst	intron	29549951	29550410	132.421242	+	0	ID=g3398.t2.intron9;Parent=g3398.t2
HiC_scaffold_11	AUGUSTUS	exon	29550411	29550525	.	+	.	ID=g3398.t1.exon10;Parent=g3398.t1
HiC_scaffold_11	AUGUSTUS	CDS	29550411	29550525	1.0	+	1	ID=g3398.t1.CDS10;Parent=g3398.t1
HiC_scaffold_11	gmst	CDS	29550411	29550525	132.421242	+	1	ID=g3398.t2.CDS10;Parent=g3398.t2
HiC_scaffold_11	gmst	exon	29550411	29550525	132.421242	+	1	ID=g3398.t2.exon10;Parent=g3398.t2
HiC_scaffold_11	AUGUSTUS	intron	29550526	29553638	1.0	+	.	ID=g3398.t1.intron10;Parent=g3398.t1
HiC_scaffold_11	gmst	intron	29550526	29553638	132.421242	+	0	ID=g3398.t2.intron10;Parent=g3398.t2
HiC_scaffold_11	AUGUSTUS	exon	29553639	29553763	.	+	.	ID=g3398.t1.exon11;Parent=g3398.t1
HiC_scaffold_11	AUGUSTUS	CDS	29553639	29553763	1.0	+	0	ID=g3398.t1.CDS11;Parent=g3398.t1
HiC_scaffold_11	gmst	CDS	29553639	29553763	132.421242	+	0	ID=g3398.t2.CDS11;Parent=g3398.t2
HiC_scaffold_11	gmst	exon	29553639	29553763	132.421242	+	0	ID=g3398.t2.exon11;Parent=g3398.t2
HiC_scaffold_11	AUGUSTUS	intron	29553764	29556007	1.0	+	.	ID=g3398.t1.intron11;Parent=g3398.t1
HiC_scaffold_11	gmst	intron	29553764	29556007	132.421242	+	0	ID=g3398.t2.intron11;Parent=g3398.t2
HiC_scaffold_11	AUGUSTUS	exon	29556008	29556983	.	+	.	ID=g3398.t1.exon12;Parent=g3398.t1
HiC_scaffold_11	AUGUSTUS	CDS	29556008	29556983	1.0	+	1	ID=g3398.t1.CDS12;Parent=g3398.t1
HiC_scaffold_11	gmst	CDS	29556008	29556983	132.421242	+	1	ID=g3398.t2.CDS12;Parent=g3398.t2
HiC_scaffold_11	gmst	exon	29556008	29556983	132.421242	+	1	ID=g3398.t2.exon12;Parent=g3398.t2
HiC_scaffold_11	AUGUSTUS	stop_codon	29556981	29556983	.	+	0	ID=g3398.t1.stop1;Parent=g3398.t1
HiC_scaffold_11	gmst	stop_codon	29556981	29556983	132.421242	+	0	ID=g3398.t2.stop1;Parent=g3398.t2
HiC_scaffold_11	AUGUSTUS	start_codon	29565992	29565994	.	+	0	ID=g3399.t1.start1;Parent=g3399.t1
HiC_scaffold_11	AUGUSTUS	start_codon	29565992	29565994	.	+	0	ID=g3399.t2.start1;Parent=g3399.t2
HiC_scaffold_11	AUGUSTUS	start_codon	29565992	29565994	.	+	0	ID=g3399.t3.start1;Parent=g3399.t3
HiC_scaffold_11	AUGUSTUS	start_codon	29565992	29565994	.	+	0	ID=g3399.t4.start1;Parent=g3399.t4
HiC_scaffold_11	AUGUSTUS	start_codon	29565992	29565994	.	+	0	ID=g3399.t5.start1;Parent=g3399.t5
HiC_scaffold_11	AUGUSTUS	start_codon	29565992	29565994	.	+	0	ID=g3399.t6.start1;Parent=g3399.t6
HiC_scaffold_11	AUGUSTUS	start_codon	29565992	29565994	.	+	0	ID=g3399.t7.start1;Parent=g3399.t7
HiC_scaffold_11	AUGUSTUS	exon	29565992	29566076	.	+	.	ID=g3399.t1.exon1;Parent=g3399.t1
HiC_scaffold_11	AUGUSTUS	exon	29565992	29566076	.	+	.	ID=g3399.t2.exon1;Parent=g3399.t2
HiC_scaffold_11	AUGUSTUS	exon	29565992	29566076	.	+	.	ID=g3399.t3.exon1;Parent=g3399.t3
HiC_scaffold_11	AUGUSTUS	exon	29565992	29566076	.	+	.	ID=g3399.t4.exon1;Parent=g3399.t4
HiC_scaffold_11	AUGUSTUS	exon	29565992	29566076	.	+	.	ID=g3399.t5.exon1;Parent=g3399.t5
HiC_scaffold_11	AUGUSTUS	exon	29565992	29566076	.	+	.	ID=g3399.t6.exon1;Parent=g3399.t6
HiC_scaffold_11	AUGUSTUS	exon	29565992	29566076	.	+	.	ID=g3399.t7.exon1;Parent=g3399.t7
HiC_scaffold_11	AUGUSTUS	CDS	29565992	29566076	1.0	+	0	ID=g3399.t1.CDS1;Parent=g3399.t1
HiC_scaffold_11	AUGUSTUS	CDS	29565992	29566076	1.0	+	0	ID=g3399.t2.CDS1;Parent=g3399.t2
HiC_scaffold_11	AUGUSTUS	CDS	29565992	29566076	1.0	+	0	ID=g3399.t3.CDS1;Parent=g3399.t3
HiC_scaffold_11	AUGUSTUS	CDS	29565992	29566076	1.0	+	0	ID=g3399.t4.CDS1;Parent=g3399.t4
HiC_scaffold_11	AUGUSTUS	CDS	29565992	29566076	1.0	+	0	ID=g3399.t5.CDS1;Parent=g3399.t5
HiC_scaffold_11	AUGUSTUS	CDS	29565992	29566076	1.0	+	0	ID=g3399.t6.CDS1;Parent=g3399.t6
HiC_scaffold_11	AUGUSTUS	CDS	29565992	29566076	1.0	+	0	ID=g3399.t7.CDS1;Parent=g3399.t7
HiC_scaffold_11	AUGUSTUS	gene	29565992	29788261	.	+	.	ID=g3399
HiC_scaffold_11	AUGUSTUS	mRNA	29565992	29788261	1.0	+	.	ID=g3399.t1;Parent=g3399;em_target=9668.ENSMPUP00000018194;em_score=2233.2;em_evalue=0.0;em_tcov=.;em_OGs=KOG3607@1|root,KOG3607@2759|Eukaryota,38B6W@33154|Opisthokonta,3B9I0@33208|Metazoa,3CU5P@33213|Bilateria,47ZWW@7711|Chordata,48V13@7742|Vertebrata,3JB85@40674|Mammalia,3EH8Q@33554|Carnivora;em_COG_cat=O;em_desc=ADAM metallopeptidase domain 22;em_max_annot_lvl=33208|Metazoa;em_Preferred_name=ADAM22;em_KEGG_ko=ko:K06835,ko:K08610,ko:K16068;em_BRITE=ko00000,ko01000,ko01002,ko04516;em_PFAMs=ADAM_CR,Disintegrin,EGF_2,Pep_M12B_propep,Reprolysin;em_GOs=GO:0003674,GO:0003824,GO:0005102,GO:0005178,GO:0005488,GO:0005515,GO:0005575,GO:0005623,GO:0005886,GO:0006508,GO:0006509,GO:0006807,GO:0007155,GO:0007162,GO:0007272,GO:0007275,GO:0007399,GO:0007417,GO:0007422,GO:0007610,GO:0007626,GO:0008150,GO:0008152,GO:0008233,GO:0008237,GO:0008344,GO:0008366,GO:0009987,GO:0010001,GO:0014037,GO:0014044,GO:0016020,GO:0016021,GO:0016043,GO:0016787,GO:0019538,GO:0021782,GO:0022008,GO:0022011,GO:0022610,GO:0030154,GO:0030155,GO:0030424,GO:0030534,GO:0031224,GO:0032292,GO:0032501,GO:0032502,GO:0033619,GO:0042063,GO:0042552,GO:0042995,GO:0043005,GO:0043170,GO:0044238,GO:0044425,GO:0044464,GO:0044877,GO:0045026,GO:0048468,GO:0048519,GO:0048523,GO:0048731,GO:0048856,GO:0048869,GO:0050789,GO:0050794,GO:0050839,GO:0061024,GO:0061025,GO:0065007,GO:0070011,GO:0071704,GO:0071840,GO:0071944,GO:0097458,GO:0098609,GO:0120025,GO:0140096,GO:1901564
HiC_scaffold_11	AUGUSTUS	mRNA	29565992	29788261	1.0	+	.	ID=g3399.t2;Parent=g3399;em_target=482537.XP_008571693.1;em_score=2202.7;em_evalue=0.0;em_tcov=.;em_OGs=KOG3607@1|root,KOG3607@2759|Eukaryota,38B6W@33154|Opisthokonta,3B9I0@33208|Metazoa,3CU5P@33213|Bilateria,47ZWW@7711|Chordata,48V13@7742|Vertebrata,3JB85@40674|Mammalia,35IY3@314146|Euarchontoglires;em_COG_cat=O;em_desc=peripheral nervous system axon ensheathment;em_max_annot_lvl=33208|Metazoa;em_Preferred_name=ADAM22;em_KEGG_ko=ko:K06835,ko:K08610,ko:K16068;em_BRITE=ko00000,ko01000,ko01002,ko04516;em_PFAMs=ADAM_CR,Disintegrin,EGF_2,Pep_M12B_propep,Reprolysin;em_GOs=GO:0003674,GO:0003824,GO:0005102,GO:0005178,GO:0005488,GO:0005515,GO:0005575,GO:0005623,GO:0005886,GO:0006508,GO:0006509,GO:0006807,GO:0007155,GO:0007162,GO:0007272,GO:0007275,GO:0007399,GO:0007417,GO:0007422,GO:0007610,GO:0007626,GO:0008150,GO:0008152,GO:0008233,GO:0008237,GO:0008344,GO:0008366,GO:0009987,GO:0010001,GO:0014037,GO:0014044,GO:0016020,GO:0016021,GO:0016043,GO:0016787,GO:0019538,GO:0021782,GO:0022008,GO:0022011,GO:0022610,GO:0030154,GO:0030155,GO:0030424,GO:0030534,GO:0031224,GO:0032292,GO:0032501,GO:0032502,GO:0033619,GO:0042063,GO:0042552,GO:0042995,GO:0043005,GO:0043170,GO:0044238,GO:0044425,GO:0044464,GO:0044877,GO:0045026,GO:0048468,GO:0048519,GO:0048523,GO:0048731,GO:0048856,GO:0048869,GO:0050789,GO:0050794,GO:0050839,GO:0061024,GO:0061025,GO:0065007,GO:0070011,GO:0071704,GO:0071840,GO:0071944,GO:0097458,GO:0098609,GO:0120025,GO:0140096,GO:1901564
HiC_scaffold_11	AUGUSTUS	mRNA	29565992	29788261	1.0	+	.	ID=g3399.t3;Parent=g3399;em_target=246437.XP_006170539.1;em_score=2145.4;em_evalue=0.0;em_tcov=.;em_OGs=KOG3607@1|root,KOG3607@2759|Eukaryota,38B6W@33154|Opisthokonta,3B9I0@33208|Metazoa,3CU5P@33213|Bilateria,47ZWW@7711|Chordata,48V13@7742|Vertebrata,3JB85@40674|Mammalia,35IY3@314146|Euarchontoglires;em_COG_cat=O;em_desc=peripheral nervous system axon ensheathment;em_max_annot_lvl=33208|Metazoa;em_Preferred_name=ADAM22;em_KEGG_ko=ko:K06835,ko:K08610,ko:K16067,ko:K16068;em_BRITE=ko00000,ko01000,ko01002,ko04516;em_PFAMs=ADAM_CR,Disintegrin,EGF_2,Pep_M12B_propep,Reprolysin;em_GOs=GO:0003674,GO:0003824,GO:0005102,GO:0005178,GO:0005488,GO:0005515,GO:0005575,GO:0005623,GO:0005886,GO:0006508,GO:0006509,GO:0006807,GO:0007155,GO:0007162,GO:0007272,GO:0007275,GO:0007399,GO:0007417,GO:0007422,GO:0007610,GO:0007626,GO:0008150,GO:0008152,GO:0008233,GO:0008237,GO:0008344,GO:0008366,GO:0009987,GO:0010001,GO:0014037,GO:0014044,GO:0016020,GO:0016021,GO:0016043,GO:0016787,GO:0019538,GO:0021782,GO:0022008,GO:0022011,GO:0022610,GO:0030154,GO:0030155,GO:0030424,GO:0030534,GO:0031224,GO:0032292,GO:0032501,GO:0032502,GO:0033619,GO:0042063,GO:0042552,GO:0042995,GO:0043005,GO:0043170,GO:0044238,GO:0044425,GO:0044464,GO:0044877,GO:0045026,GO:0048468,GO:0048519,GO:0048523,GO:0048731,GO:0048856,GO:0048869,GO:0050789,GO:0050794,GO:0050839,GO:0061024,GO:0061025,GO:0065007,GO:0070011,GO:0071704,GO:0071840,GO:0071944,GO:0097458,GO:0098609,GO:0120025,GO:0140096,GO:1901564
HiC_scaffold_11	AUGUSTUS	mRNA	29565992	29788261	1.0	+	.	ID=g3399.t4;Parent=g3399;em_target=9668.ENSMPUP00000018194;em_score=2106.2;em_evalue=0.0;em_tcov=.;em_OGs=KOG3607@1|root,KOG3607@2759|Eukaryota,38B6W@33154|Opisthokonta,3B9I0@33208|Metazoa,3CU5P@33213|Bilateria,47ZWW@7711|Chordata,48V13@7742|Vertebrata,3JB85@40674|Mammalia,3EH8Q@33554|Carnivora;em_COG_cat=O;em_desc=ADAM metallopeptidase domain 22;em_max_annot_lvl=33208|Metazoa;em_Preferred_name=ADAM22;em_KEGG_ko=ko:K06835,ko:K08610,ko:K16068;em_BRITE=ko00000,ko01000,ko01002,ko04516;em_PFAMs=ADAM_CR,Disintegrin,EGF_2,Pep_M12B_propep,Reprolysin;em_GOs=GO:0003674,GO:0003824,GO:0005102,GO:0005178,GO:0005488,GO:0005515,GO:0005575,GO:0005623,GO:0005886,GO:0006508,GO:0006509,GO:0006807,GO:0007155,GO:0007162,GO:0007272,GO:0007275,GO:0007399,GO:0007417,GO:0007422,GO:0007610,GO:0007626,GO:0008150,GO:0008152,GO:0008233,GO:0008237,GO:0008344,GO:0008366,GO:0009987,GO:0010001,GO:0014037,GO:0014044,GO:0016020,GO:0016021,GO:0016043,GO:0016787,GO:0019538,GO:0021782,GO:0022008,GO:0022011,GO:0022610,GO:0030154,GO:0030155,GO:0030424,GO:0030534,GO:0031224,GO:0032292,GO:0032501,GO:0032502,GO:0033619,GO:0042063,GO:0042552,GO:0042995,GO:0043005,GO:0043170,GO:0044238,GO:0044425,GO:0044464,GO:0044877,GO:0045026,GO:0048468,GO:0048519,GO:0048523,GO:0048731,GO:0048856,GO:0048869,GO:0050789,GO:0050794,GO:0050839,GO:0061024,GO:0061025,GO:0065007,GO:0070011,GO:0071704,GO:0071840,GO:0071944,GO:0097458,GO:0098609,GO:0120025,GO:0140096,GO:1901564
HiC_scaffold_11	AUGUSTUS	mRNA	29565992	29788261	1.0	+	.	ID=g3399.t5;Parent=g3399;em_target=9707.XP_004411071.1;em_score=2123.1;em_evalue=0.0;em_tcov=.;em_OGs=KOG3607@1|root,KOG3607@2759|Eukaryota,38B6W@33154|Opisthokonta,3B9I0@33208|Metazoa,3CU5P@33213|Bilateria,47ZWW@7711|Chordata,48V13@7742|Vertebrata,3JB85@40674|Mammalia,3EH8Q@33554|Carnivora;em_COG_cat=O;em_desc=ADAM metallopeptidase domain 22;em_max_annot_lvl=33208|Metazoa;em_Preferred_name=ADAM22;em_KEGG_ko=ko:K06835,ko:K08610,ko:K16067,ko:K16068;em_BRITE=ko00000,ko01000,ko01002,ko04516;em_PFAMs=ADAM_CR,Disintegrin,EGF_2,Pep_M12B_propep,Reprolysin;em_GOs=GO:0003674,GO:0003824,GO:0005102,GO:0005178,GO:0005488,GO:0005515,GO:0005575,GO:0005623,GO:0005886,GO:0006508,GO:0006509,GO:0006807,GO:0007155,GO:0007162,GO:0007272,GO:0007275,GO:0007399,GO:0007417,GO:0007422,GO:0007610,GO:0007626,GO:0008150,GO:0008152,GO:0008233,GO:0008237,GO:0008344,GO:0008366,GO:0009987,GO:0010001,GO:0014037,GO:0014044,GO:0016020,GO:0016021,GO:0016043,GO:0016787,GO:0019538,GO:0021782,GO:0022008,GO:0022011,GO:0022610,GO:0030154,GO:0030155,GO:0030424,GO:0030534,GO:0031224,GO:0032292,GO:0032501,GO:0032502,GO:0033619,GO:0042063,GO:0042552,GO:0042995,GO:0043005,GO:0043170,GO:0044238,GO:0044425,GO:0044464,GO:0044877,GO:0045026,GO:0048468,GO:0048519,GO:0048523,GO:0048731,GO:0048856,GO:0048869,GO:0050789,GO:0050794,GO:0050839,GO:0061024,GO:0061025,GO:0065007,GO:0070011,GO:0071704,GO:0071840,GO:0071944,GO:0097458,GO:0098609,GO:0120025,GO:0140096,GO:1901564
HiC_scaffold_11	AUGUSTUS	mRNA	29565992	29788261	1.0	+	.	ID=g3399.t6;Parent=g3399;em_target=9668.ENSMPUP00000018194;em_score=2089.1;em_evalue=0.0;em_tcov=.;em_OGs=KOG3607@1|root,KOG3607@2759|Eukaryota,38B6W@33154|Opisthokonta,3B9I0@33208|Metazoa,3CU5P@33213|Bilateria,47ZWW@7711|Chordata,48V13@7742|Vertebrata,3JB85@40674|Mammalia,3EH8Q@33554|Carnivora;em_COG_cat=O;em_desc=ADAM metallopeptidase domain 22;em_max_annot_lvl=33208|Metazoa;em_Preferred_name=ADAM22;em_KEGG_ko=ko:K06835,ko:K08610,ko:K16068;em_BRITE=ko00000,ko01000,ko01002,ko04516;em_PFAMs=ADAM_CR,Disintegrin,EGF_2,Pep_M12B_propep,Reprolysin;em_GOs=GO:0003674,GO:0003824,GO:0005102,GO:0005178,GO:0005488,GO:0005515,GO:0005575,GO:0005623,GO:0005886,GO:0006508,GO:0006509,GO:0006807,GO:0007155,GO:0007162,GO:0007272,GO:0007275,GO:0007399,GO:0007417,GO:0007422,GO:0007610,GO:0007626,GO:0008150,GO:0008152,GO:0008233,GO:0008237,GO:0008344,GO:0008366,GO:0009987,GO:0010001,GO:0014037,GO:0014044,GO:0016020,GO:0016021,GO:0016043,GO:0016787,GO:0019538,GO:0021782,GO:0022008,GO:0022011,GO:0022610,GO:0030154,GO:0030155,GO:0030424,GO:0030534,GO:0031224,GO:0032292,GO:0032501,GO:0032502,GO:0033619,GO:0042063,GO:0042552,GO:0042995,GO:0043005,GO:0043170,GO:0044238,GO:0044425,GO:0044464,GO:0044877,GO:0045026,GO:0048468,GO:0048519,GO:0048523,GO:0048731,GO:0048856,GO:0048869,GO:0050789,GO:0050794,GO:0050839,GO:0061024,GO:0061025,GO:0065007,GO:0070011,GO:0071704,GO:0071840,GO:0071944,GO:0097458,GO:0098609,GO:0120025,GO:0140096,GO:1901564
HiC_scaffold_11	AUGUSTUS	mRNA	29565992	29788261	1.0	+	.	ID=g3399.t7;Parent=g3399;em_target=9767.XP_007171546.1;em_score=2219.8;em_evalue=0.0;em_tcov=.;em_OGs=KOG3607@1|root,KOG3607@2759|Eukaryota,38B6W@33154|Opisthokonta,3B9I0@33208|Metazoa,3CU5P@33213|Bilateria,47ZWW@7711|Chordata,48V13@7742|Vertebrata,3JB85@40674|Mammalia,4IX2T@91561|Cetartiodactyla;em_COG_cat=O;em_desc=Disintegrin and metalloproteinase domain-containing protein;em_max_annot_lvl=33208|Metazoa;em_Preferred_name=ADAM22;em_KEGG_ko=ko:K06835,ko:K08610,ko:K16067,ko:K16068;em_BRITE=ko00000,ko01000,ko01002,ko04516;em_PFAMs=ADAM_CR,Disintegrin,EGF_2,Pep_M12B_propep,Reprolysin;em_GOs=GO:0003674,GO:0003824,GO:0005102,GO:0005178,GO:0005488,GO:0005515,GO:0005575,GO:0005623,GO:0005886,GO:0006508,GO:0006509,GO:0006807,GO:0007155,GO:0007162,GO:0007272,GO:0007275,GO:0007399,GO:0007417,GO:0007422,GO:0007610,GO:0007626,GO:0008150,GO:0008152,GO:0008233,GO:0008237,GO:0008344,GO:0008366,GO:0009987,GO:0010001,GO:0014037,GO:0014044,GO:0016020,GO:0016021,GO:0016043,GO:0016787,GO:0019538,GO:0021782,GO:0022008,GO:0022011,GO:0022610,GO:0030154,GO:0030155,GO:0030424,GO:0030534,GO:0031224,GO:0032292,GO:0032501,GO:0032502,GO:0033619,GO:0042063,GO:0042552,GO:0042995,GO:0043005,GO:0043170,GO:0044238,GO:0044425,GO:0044464,GO:0044877,GO:0045026,GO:0048468,GO:0048519,GO:0048523,GO:0048731,GO:0048856,GO:0048869,GO:0050789,GO:0050794,GO:0050839,GO:0061024,GO:0061025,GO:0065007,GO:0070011,GO:0071704,GO:0071840,GO:0071944,GO:0097458,GO:0098609,GO:0120025,GO:0140096,GO:1901564
HiC_scaffold_11	AUGUSTUS	intron	29566077	29566530	1.0	+	.	ID=g3399.t1.intron1;Parent=g3399.t1
HiC_scaffold_11	AUGUSTUS	intron	29566077	29566530	1.0	+	.	ID=g3399.t2.intron1;Parent=g3399.t2
HiC_scaffold_11	AUGUSTUS	intron	29566077	29566530	1.0	+	.	ID=g3399.t3.intron1;Parent=g3399.t3
HiC_scaffold_11	AUGUSTUS	intron	29566077	29566530	1.0	+	.	ID=g3399.t4.intron1;Parent=g3399.t4
HiC_scaffold_11	AUGUSTUS	intron	29566077	29566530	1.0	+	.	ID=g3399.t5.intron1;Parent=g3399.t5
HiC_scaffold_11	AUGUSTUS	intron	29566077	29566530	1.0	+	.	ID=g3399.t6.intron1;Parent=g3399.t6
HiC_scaffold_11	AUGUSTUS	intron	29566077	29566530	1.0	+	.	ID=g3399.t7.intron1;Parent=g3399.t7
HiC_scaffold_11	AUGUSTUS	exon	29566531	29566691	.	+	.	ID=g3399.t1.exon2;Parent=g3399.t1
HiC_scaffold_11	AUGUSTUS	exon	29566531	29566691	.	+	.	ID=g3399.t2.exon2;Parent=g3399.t2
HiC_scaffold_11	AUGUSTUS	exon	29566531	29566691	.	+	.	ID=g3399.t3.exon2;Parent=g3399.t3
HiC_scaffold_11	AUGUSTUS	exon	29566531	29566691	.	+	.	ID=g3399.t4.exon2;Parent=g3399.t4
HiC_scaffold_11	AUGUSTUS	exon	29566531	29566691	.	+	.	ID=g3399.t5.exon2;Parent=g3399.t5
HiC_scaffold_11	AUGUSTUS	exon	29566531	29566691	.	+	.	ID=g3399.t6.exon2;Parent=g3399.t6
HiC_scaffold_11	AUGUSTUS	exon	29566531	29566691	.	+	.	ID=g3399.t7.exon2;Parent=g3399.t7
HiC_scaffold_11	AUGUSTUS	CDS	29566531	29566691	1.0	+	2	ID=g3399.t1.CDS2;Parent=g3399.t1
HiC_scaffold_11	AUGUSTUS	CDS	29566531	29566691	1.0	+	2	ID=g3399.t2.CDS2;Parent=g3399.t2
HiC_scaffold_11	AUGUSTUS	CDS	29566531	29566691	1.0	+	2	ID=g3399.t3.CDS2;Parent=g3399.t3
HiC_scaffold_11	AUGUSTUS	CDS	29566531	29566691	1.0	+	2	ID=g3399.t4.CDS2;Parent=g3399.t4
HiC_scaffold_11	AUGUSTUS	CDS	29566531	29566691	1.0	+	2	ID=g3399.t5.CDS2;Parent=g3399.t5
HiC_scaffold_11	AUGUSTUS	CDS	29566531	29566691	1.0	+	2	ID=g3399.t6.CDS2;Parent=g3399.t6
HiC_scaffold_11	AUGUSTUS	CDS	29566531	29566691	1.0	+	2	ID=g3399.t7.CDS2;Parent=g3399.t7
HiC_scaffold_11	AUGUSTUS	intron	29566692	29598753	1.0	+	.	ID=g3399.t1.intron2;Parent=g3399.t1
HiC_scaffold_11	AUGUSTUS	intron	29566692	29598753	1.0	+	.	ID=g3399.t2.intron2;Parent=g3399.t2
HiC_scaffold_11	AUGUSTUS	intron	29566692	29598753	1.0	+	.	ID=g3399.t3.intron2;Parent=g3399.t3
HiC_scaffold_11	AUGUSTUS	intron	29566692	29598753	1.0	+	.	ID=g3399.t4.intron2;Parent=g3399.t4
HiC_scaffold_11	AUGUSTUS	intron	29566692	29598753	1.0	+	.	ID=g3399.t5.intron2;Parent=g3399.t5
HiC_scaffold_11	AUGUSTUS	intron	29566692	29598753	1.0	+	.	ID=g3399.t6.intron2;Parent=g3399.t6
HiC_scaffold_11	AUGUSTUS	intron	29566692	29598753	1.0	+	.	ID=g3399.t7.intron2;Parent=g3399.t7
HiC_scaffold_11	AUGUSTUS	exon	29598754	29598830	.	+	.	ID=g3399.t1.exon3;Parent=g3399.t1
HiC_scaffold_11	AUGUSTUS	exon	29598754	29598830	.	+	.	ID=g3399.t2.exon3;Parent=g3399.t2
HiC_scaffold_11	AUGUSTUS	exon	29598754	29598830	.	+	.	ID=g3399.t3.exon3;Parent=g3399.t3
HiC_scaffold_11	AUGUSTUS	exon	29598754	29598830	.	+	.	ID=g3399.t4.exon3;Parent=g3399.t4
HiC_scaffold_11	AUGUSTUS	exon	29598754	29598830	.	+	.	ID=g3399.t5.exon3;Parent=g3399.t5
HiC_scaffold_11	AUGUSTUS	exon	29598754	29598830	.	+	.	ID=g3399.t6.exon3;Parent=g3399.t6
HiC_scaffold_11	AUGUSTUS	exon	29598754	29598830	.	+	.	ID=g3399.t7.exon3;Parent=g3399.t7
HiC_scaffold_11	AUGUSTUS	CDS	29598754	29598830	1.0	+	0	ID=g3399.t1.CDS3;Parent=g3399.t1
HiC_scaffold_11	AUGUSTUS	CDS	29598754	29598830	1.0	+	0	ID=g3399.t2.CDS3;Parent=g3399.t2
HiC_scaffold_11	AUGUSTUS	CDS	29598754	29598830	1.0	+	0	ID=g3399.t3.CDS3;Parent=g3399.t3
HiC_scaffold_11	AUGUSTUS	CDS	29598754	29598830	1.0	+	0	ID=g3399.t4.CDS3;Parent=g3399.t4
HiC_scaffold_11	AUGUSTUS	CDS	29598754	29598830	1.0	+	0	ID=g3399.t5.CDS3;Parent=g3399.t5
HiC_scaffold_11	AUGUSTUS	CDS	29598754	29598830	1.0	+	0	ID=g3399.t6.CDS3;Parent=g3399.t6
HiC_scaffold_11	AUGUSTUS	CDS	29598754	29598830	1.0	+	0	ID=g3399.t7.CDS3;Parent=g3399.t7
HiC_scaffold_11	AUGUSTUS	intron	29598831	29678489	1.0	+	.	ID=g3399.t1.intron3;Parent=g3399.t1
HiC_scaffold_11	AUGUSTUS	intron	29598831	29678489	1.0	+	.	ID=g3399.t2.intron3;Parent=g3399.t2
HiC_scaffold_11	AUGUSTUS	intron	29598831	29678489	1.0	+	.	ID=g3399.t3.intron3;Parent=g3399.t3
HiC_scaffold_11	AUGUSTUS	intron	29598831	29678489	1.0	+	.	ID=g3399.t4.intron3;Parent=g3399.t4
HiC_scaffold_11	AUGUSTUS	intron	29598831	29678489	1.0	+	.	ID=g3399.t5.intron3;Parent=g3399.t5
HiC_scaffold_11	AUGUSTUS	intron	29598831	29678489	1.0	+	.	ID=g3399.t6.intron3;Parent=g3399.t6
HiC_scaffold_11	AUGUSTUS	intron	29598831	29678489	1.0	+	.	ID=g3399.t7.intron3;Parent=g3399.t7
HiC_scaffold_11	AUGUSTUS	exon	29678490	29678556	.	+	.	ID=g3399.t1.exon4;Parent=g3399.t1
HiC_scaffold_11	AUGUSTUS	exon	29678490	29678556	.	+	.	ID=g3399.t2.exon4;Parent=g3399.t2
HiC_scaffold_11	AUGUSTUS	exon	29678490	29678556	.	+	.	ID=g3399.t3.exon4;Parent=g3399.t3
HiC_scaffold_11	AUGUSTUS	exon	29678490	29678556	.	+	.	ID=g3399.t4.exon4;Parent=g3399.t4
HiC_scaffold_11	AUGUSTUS	exon	29678490	29678556	.	+	.	ID=g3399.t5.exon4;Parent=g3399.t5
HiC_scaffold_11	AUGUSTUS	exon	29678490	29678556	.	+	.	ID=g3399.t6.exon4;Parent=g3399.t6
HiC_scaffold_11	AUGUSTUS	exon	29678490	29678556	.	+	.	ID=g3399.t7.exon4;Parent=g3399.t7
HiC_scaffold_11	AUGUSTUS	CDS	29678490	29678556	1.0	+	1	ID=g3399.t1.CDS4;Parent=g3399.t1
HiC_scaffold_11	AUGUSTUS	CDS	29678490	29678556	1.0	+	1	ID=g3399.t2.CDS4;Parent=g3399.t2
HiC_scaffold_11	AUGUSTUS	CDS	29678490	29678556	1.0	+	1	ID=g3399.t3.CDS4;Parent=g3399.t3
HiC_scaffold_11	AUGUSTUS	CDS	29678490	29678556	1.0	+	1	ID=g3399.t4.CDS4;Parent=g3399.t4
HiC_scaffold_11	AUGUSTUS	CDS	29678490	29678556	1.0	+	1	ID=g3399.t5.CDS4;Parent=g3399.t5
HiC_scaffold_11	AUGUSTUS	CDS	29678490	29678556	1.0	+	1	ID=g3399.t6.CDS4;Parent=g3399.t6
HiC_scaffold_11	AUGUSTUS	CDS	29678490	29678556	1.0	+	1	ID=g3399.t7.CDS4;Parent=g3399.t7
HiC_scaffold_11	AUGUSTUS	intron	29678557	29707249	1.0	+	.	ID=g3399.t1.intron4;Parent=g3399.t1
HiC_scaffold_11	AUGUSTUS	intron	29678557	29707249	1.0	+	.	ID=g3399.t2.intron4;Parent=g3399.t2
HiC_scaffold_11	AUGUSTUS	intron	29678557	29707249	1.0	+	.	ID=g3399.t3.intron4;Parent=g3399.t3
HiC_scaffold_11	AUGUSTUS	intron	29678557	29707249	1.0	+	.	ID=g3399.t4.intron4;Parent=g3399.t4
HiC_scaffold_11	AUGUSTUS	intron	29678557	29707249	1.0	+	.	ID=g3399.t5.intron4;Parent=g3399.t5
HiC_scaffold_11	AUGUSTUS	intron	29678557	29707249	1.0	+	.	ID=g3399.t6.intron4;Parent=g3399.t6
HiC_scaffold_11	AUGUSTUS	intron	29678557	29707249	1.0	+	.	ID=g3399.t7.intron4;Parent=g3399.t7
HiC_scaffold_11	AUGUSTUS	exon	29707250	29707332	.	+	.	ID=g3399.t1.exon5;Parent=g3399.t1
HiC_scaffold_11	AUGUSTUS	exon	29707250	29707332	.	+	.	ID=g3399.t2.exon5;Parent=g3399.t2
HiC_scaffold_11	AUGUSTUS	exon	29707250	29707332	.	+	.	ID=g3399.t3.exon5;Parent=g3399.t3
HiC_scaffold_11	AUGUSTUS	exon	29707250	29707332	.	+	.	ID=g3399.t4.exon5;Parent=g3399.t4
HiC_scaffold_11	AUGUSTUS	exon	29707250	29707332	.	+	.	ID=g3399.t5.exon5;Parent=g3399.t5
HiC_scaffold_11	AUGUSTUS	exon	29707250	29707332	.	+	.	ID=g3399.t6.exon5;Parent=g3399.t6
HiC_scaffold_11	AUGUSTUS	exon	29707250	29707332	.	+	.	ID=g3399.t7.exon5;Parent=g3399.t7
HiC_scaffold_11	AUGUSTUS	CDS	29707250	29707332	1.0	+	0	ID=g3399.t1.CDS5;Parent=g3399.t1
HiC_scaffold_11	AUGUSTUS	CDS	29707250	29707332	1.0	+	0	ID=g3399.t2.CDS5;Parent=g3399.t2
HiC_scaffold_11	AUGUSTUS	CDS	29707250	29707332	1.0	+	0	ID=g3399.t3.CDS5;Parent=g3399.t3
HiC_scaffold_11	AUGUSTUS	CDS	29707250	29707332	1.0	+	0	ID=g3399.t4.CDS5;Parent=g3399.t4
HiC_scaffold_11	AUGUSTUS	CDS	29707250	29707332	1.0	+	0	ID=g3399.t5.CDS5;Parent=g3399.t5
HiC_scaffold_11	AUGUSTUS	CDS	29707250	29707332	1.0	+	0	ID=g3399.t6.CDS5;Parent=g3399.t6
HiC_scaffold_11	AUGUSTUS	CDS	29707250	29707332	1.0	+	0	ID=g3399.t7.CDS5;Parent=g3399.t7
HiC_scaffold_11	AUGUSTUS	intron	29707333	29712700	1.0	+	.	ID=g3399.t1.intron5;Parent=g3399.t1
HiC_scaffold_11	AUGUSTUS	intron	29707333	29712700	1.0	+	.	ID=g3399.t2.intron5;Parent=g3399.t2
HiC_scaffold_11	AUGUSTUS	intron	29707333	29712700	1.0	+	.	ID=g3399.t3.intron5;Parent=g3399.t3
HiC_scaffold_11	AUGUSTUS	intron	29707333	29712700	1.0	+	.	ID=g3399.t4.intron5;Parent=g3399.t4
HiC_scaffold_11	AUGUSTUS	intron	29707333	29712700	1.0	+	.	ID=g3399.t5.intron5;Parent=g3399.t5
HiC_scaffold_11	AUGUSTUS	intron	29707333	29712700	1.0	+	.	ID=g3399.t6.intron5;Parent=g3399.t6
HiC_scaffold_11	AUGUSTUS	intron	29707333	29712700	1.0	+	.	ID=g3399.t7.intron5;Parent=g3399.t7
HiC_scaffold_11	AUGUSTUS	exon	29712701	29712764	.	+	.	ID=g3399.t1.exon6;Parent=g3399.t1
HiC_scaffold_11	AUGUSTUS	exon	29712701	29712764	.	+	.	ID=g3399.t2.exon6;Parent=g3399.t2
HiC_scaffold_11	AUGUSTUS	exon	29712701	29712764	.	+	.	ID=g3399.t3.exon6;Parent=g3399.t3
HiC_scaffold_11	AUGUSTUS	exon	29712701	29712764	.	+	.	ID=g3399.t4.exon6;Parent=g3399.t4
HiC_scaffold_11	AUGUSTUS	exon	29712701	29712764	.	+	.	ID=g3399.t5.exon6;Parent=g3399.t5
HiC_scaffold_11	AUGUSTUS	exon	29712701	29712764	.	+	.	ID=g3399.t6.exon6;Parent=g3399.t6
HiC_scaffold_11	AUGUSTUS	exon	29712701	29712764	.	+	.	ID=g3399.t7.exon6;Parent=g3399.t7
HiC_scaffold_11	AUGUSTUS	CDS	29712701	29712764	1.0	+	1	ID=g3399.t1.CDS6;Parent=g3399.t1
HiC_scaffold_11	AUGUSTUS	CDS	29712701	29712764	1.0	+	1	ID=g3399.t2.CDS6;Parent=g3399.t2
HiC_scaffold_11	AUGUSTUS	CDS	29712701	29712764	1.0	+	1	ID=g3399.t3.CDS6;Parent=g3399.t3
HiC_scaffold_11	AUGUSTUS	CDS	29712701	29712764	1.0	+	1	ID=g3399.t4.CDS6;Parent=g3399.t4
HiC_scaffold_11	AUGUSTUS	CDS	29712701	29712764	1.0	+	1	ID=g3399.t5.CDS6;Parent=g3399.t5
HiC_scaffold_11	AUGUSTUS	CDS	29712701	29712764	1.0	+	1	ID=g3399.t6.CDS6;Parent=g3399.t6
HiC_scaffold_11	AUGUSTUS	CDS	29712701	29712764	1.0	+	1	ID=g3399.t7.CDS6;Parent=g3399.t7
HiC_scaffold_11	AUGUSTUS	intron	29712765	29714801	1.0	+	.	ID=g3399.t1.intron6;Parent=g3399.t1
HiC_scaffold_11	AUGUSTUS	intron	29712765	29714801	1.0	+	.	ID=g3399.t2.intron6;Parent=g3399.t2
HiC_scaffold_11	AUGUSTUS	intron	29712765	29714801	1.0	+	.	ID=g3399.t3.intron6;Parent=g3399.t3
HiC_scaffold_11	AUGUSTUS	intron	29712765	29714801	1.0	+	.	ID=g3399.t4.intron6;Parent=g3399.t4
HiC_scaffold_11	AUGUSTUS	intron	29712765	29714801	1.0	+	.	ID=g3399.t5.intron6;Parent=g3399.t5
HiC_scaffold_11	AUGUSTUS	intron	29712765	29714801	1.0	+	.	ID=g3399.t6.intron6;Parent=g3399.t6
HiC_scaffold_11	AUGUSTUS	intron	29712765	29714801	1.0	+	.	ID=g3399.t7.intron6;Parent=g3399.t7
HiC_scaffold_11	AUGUSTUS	exon	29714802	29714871	.	+	.	ID=g3399.t1.exon7;Parent=g3399.t1
HiC_scaffold_11	AUGUSTUS	exon	29714802	29714871	.	+	.	ID=g3399.t2.exon7;Parent=g3399.t2
HiC_scaffold_11	AUGUSTUS	exon	29714802	29714871	.	+	.	ID=g3399.t3.exon7;Parent=g3399.t3
HiC_scaffold_11	AUGUSTUS	exon	29714802	29714871	.	+	.	ID=g3399.t4.exon7;Parent=g3399.t4
HiC_scaffold_11	AUGUSTUS	exon	29714802	29714871	.	+	.	ID=g3399.t5.exon7;Parent=g3399.t5
HiC_scaffold_11	AUGUSTUS	exon	29714802	29714871	.	+	.	ID=g3399.t6.exon7;Parent=g3399.t6
HiC_scaffold_11	AUGUSTUS	exon	29714802	29714871	.	+	.	ID=g3399.t7.exon7;Parent=g3399.t7
HiC_scaffold_11	AUGUSTUS	CDS	29714802	29714871	1.0	+	0	ID=g3399.t1.CDS7;Parent=g3399.t1
HiC_scaffold_11	AUGUSTUS	CDS	29714802	29714871	1.0	+	0	ID=g3399.t2.CDS7;Parent=g3399.t2
HiC_scaffold_11	AUGUSTUS	CDS	29714802	29714871	1.0	+	0	ID=g3399.t3.CDS7;Parent=g3399.t3
HiC_scaffold_11	AUGUSTUS	CDS	29714802	29714871	1.0	+	0	ID=g3399.t4.CDS7;Parent=g3399.t4
HiC_scaffold_11	AUGUSTUS	CDS	29714802	29714871	1.0	+	0	ID=g3399.t5.CDS7;Parent=g3399.t5
HiC_scaffold_11	AUGUSTUS	CDS	29714802	29714871	1.0	+	0	ID=g3399.t6.CDS7;Parent=g3399.t6
HiC_scaffold_11	AUGUSTUS	CDS	29714802	29714871	1.0	+	0	ID=g3399.t7.CDS7;Parent=g3399.t7
HiC_scaffold_11	AUGUSTUS	intron	29714872	29719449	1.0	+	.	ID=g3399.t1.intron7;Parent=g3399.t1
HiC_scaffold_11	AUGUSTUS	intron	29714872	29719449	1.0	+	.	ID=g3399.t2.intron7;Parent=g3399.t2
HiC_scaffold_11	AUGUSTUS	intron	29714872	29719449	1.0	+	.	ID=g3399.t3.intron7;Parent=g3399.t3
HiC_scaffold_11	AUGUSTUS	intron	29714872	29719449	1.0	+	.	ID=g3399.t4.intron7;Parent=g3399.t4
HiC_scaffold_11	AUGUSTUS	intron	29714872	29719449	1.0	+	.	ID=g3399.t5.intron7;Parent=g3399.t5
HiC_scaffold_11	AUGUSTUS	intron	29714872	29719449	1.0	+	.	ID=g3399.t6.intron7;Parent=g3399.t6
HiC_scaffold_11	AUGUSTUS	intron	29714872	29719449	1.0	+	.	ID=g3399.t7.intron7;Parent=g3399.t7
HiC_scaffold_11	AUGUSTUS	exon	29719450	29719520	.	+	.	ID=g3399.t1.exon8;Parent=g3399.t1
HiC_scaffold_11	AUGUSTUS	exon	29719450	29719520	.	+	.	ID=g3399.t2.exon8;Parent=g3399.t2
HiC_scaffold_11	AUGUSTUS	exon	29719450	29719520	.	+	.	ID=g3399.t3.exon8;Parent=g3399.t3
HiC_scaffold_11	AUGUSTUS	exon	29719450	29719520	.	+	.	ID=g3399.t4.exon8;Parent=g3399.t4
HiC_scaffold_11	AUGUSTUS	exon	29719450	29719520	.	+	.	ID=g3399.t5.exon8;Parent=g3399.t5
HiC_scaffold_11	AUGUSTUS	exon	29719450	29719520	.	+	.	ID=g3399.t6.exon8;Parent=g3399.t6
HiC_scaffold_11	AUGUSTUS	exon	29719450	29719520	.	+	.	ID=g3399.t7.exon8;Parent=g3399.t7
HiC_scaffold_11	AUGUSTUS	CDS	29719450	29719520	1.0	+	2	ID=g3399.t1.CDS8;Parent=g3399.t1
HiC_scaffold_11	AUGUSTUS	CDS	29719450	29719520	1.0	+	2	ID=g3399.t2.CDS8;Parent=g3399.t2
HiC_scaffold_11	AUGUSTUS	CDS	29719450	29719520	1.0	+	2	ID=g3399.t3.CDS8;Parent=g3399.t3
HiC_scaffold_11	AUGUSTUS	CDS	29719450	29719520	1.0	+	2	ID=g3399.t4.CDS8;Parent=g3399.t4
HiC_scaffold_11	AUGUSTUS	CDS	29719450	29719520	1.0	+	2	ID=g3399.t5.CDS8;Parent=g3399.t5
HiC_scaffold_11	AUGUSTUS	CDS	29719450	29719520	1.0	+	2	ID=g3399.t6.CDS8;Parent=g3399.t6
HiC_scaffold_11	AUGUSTUS	CDS	29719450	29719520	1.0	+	2	ID=g3399.t7.CDS8;Parent=g3399.t7
HiC_scaffold_11	AUGUSTUS	intron	29719521	29723545	1.0	+	.	ID=g3399.t1.intron8;Parent=g3399.t1
HiC_scaffold_11	AUGUSTUS	intron	29719521	29723545	1.0	+	.	ID=g3399.t2.intron8;Parent=g3399.t2
HiC_scaffold_11	AUGUSTUS	intron	29719521	29723545	1.0	+	.	ID=g3399.t3.intron8;Parent=g3399.t3
HiC_scaffold_11	AUGUSTUS	intron	29719521	29723545	1.0	+	.	ID=g3399.t4.intron8;Parent=g3399.t4
HiC_scaffold_11	AUGUSTUS	intron	29719521	29723545	1.0	+	.	ID=g3399.t5.intron8;Parent=g3399.t5
HiC_scaffold_11	AUGUSTUS	intron	29719521	29723545	1.0	+	.	ID=g3399.t6.intron8;Parent=g3399.t6
HiC_scaffold_11	AUGUSTUS	intron	29719521	29723545	1.0	+	.	ID=g3399.t7.intron8;Parent=g3399.t7
HiC_scaffold_11	AUGUSTUS	exon	29723546	29723620	.	+	.	ID=g3399.t1.exon9;Parent=g3399.t1
HiC_scaffold_11	AUGUSTUS	exon	29723546	29723620	.	+	.	ID=g3399.t2.exon9;Parent=g3399.t2
HiC_scaffold_11	AUGUSTUS	exon	29723546	29723620	.	+	.	ID=g3399.t3.exon9;Parent=g3399.t3
HiC_scaffold_11	AUGUSTUS	exon	29723546	29723620	.	+	.	ID=g3399.t4.exon9;Parent=g3399.t4
HiC_scaffold_11	AUGUSTUS	exon	29723546	29723620	.	+	.	ID=g3399.t5.exon9;Parent=g3399.t5
HiC_scaffold_11	AUGUSTUS	exon	29723546	29723620	.	+	.	ID=g3399.t6.exon9;Parent=g3399.t6
HiC_scaffold_11	AUGUSTUS	exon	29723546	29723620	.	+	.	ID=g3399.t7.exon9;Parent=g3399.t7
HiC_scaffold_11	AUGUSTUS	CDS	29723546	29723620	1.0	+	0	ID=g3399.t1.CDS9;Parent=g3399.t1
HiC_scaffold_11	AUGUSTUS	CDS	29723546	29723620	1.0	+	0	ID=g3399.t2.CDS9;Parent=g3399.t2
HiC_scaffold_11	AUGUSTUS	CDS	29723546	29723620	1.0	+	0	ID=g3399.t3.CDS9;Parent=g3399.t3
HiC_scaffold_11	AUGUSTUS	CDS	29723546	29723620	1.0	+	0	ID=g3399.t4.CDS9;Parent=g3399.t4
HiC_scaffold_11	AUGUSTUS	CDS	29723546	29723620	1.0	+	0	ID=g3399.t5.CDS9;Parent=g3399.t5
HiC_scaffold_11	AUGUSTUS	CDS	29723546	29723620	1.0	+	0	ID=g3399.t6.CDS9;Parent=g3399.t6
HiC_scaffold_11	AUGUSTUS	CDS	29723546	29723620	1.0	+	0	ID=g3399.t7.CDS9;Parent=g3399.t7
HiC_scaffold_11	AUGUSTUS	intron	29723621	29725222	1.0	+	.	ID=g3399.t1.intron9;Parent=g3399.t1
HiC_scaffold_11	AUGUSTUS	intron	29723621	29725222	1.0	+	.	ID=g3399.t2.intron9;Parent=g3399.t2
HiC_scaffold_11	AUGUSTUS	intron	29723621	29725222	1.0	+	.	ID=g3399.t3.intron9;Parent=g3399.t3
HiC_scaffold_11	AUGUSTUS	intron	29723621	29725222	1.0	+	.	ID=g3399.t4.intron9;Parent=g3399.t4
HiC_scaffold_11	AUGUSTUS	intron	29723621	29725222	1.0	+	.	ID=g3399.t5.intron9;Parent=g3399.t5
HiC_scaffold_11	AUGUSTUS	intron	29723621	29725222	1.0	+	.	ID=g3399.t6.intron9;Parent=g3399.t6
HiC_scaffold_11	AUGUSTUS	intron	29723621	29725222	1.0	+	.	ID=g3399.t7.intron9;Parent=g3399.t7
HiC_scaffold_11	AUGUSTUS	exon	29725223	29725294	.	+	.	ID=g3399.t1.exon10;Parent=g3399.t1
HiC_scaffold_11	AUGUSTUS	exon	29725223	29725294	.	+	.	ID=g3399.t2.exon10;Parent=g3399.t2
HiC_scaffold_11	AUGUSTUS	exon	29725223	29725294	.	+	.	ID=g3399.t3.exon10;Parent=g3399.t3
HiC_scaffold_11	AUGUSTUS	exon	29725223	29725294	.	+	.	ID=g3399.t4.exon10;Parent=g3399.t4
HiC_scaffold_11	AUGUSTUS	exon	29725223	29725294	.	+	.	ID=g3399.t5.exon10;Parent=g3399.t5
HiC_scaffold_11	AUGUSTUS	exon	29725223	29725294	.	+	.	ID=g3399.t6.exon10;Parent=g3399.t6
HiC_scaffold_11	AUGUSTUS	exon	29725223	29725294	.	+	.	ID=g3399.t7.exon10;Parent=g3399.t7
HiC_scaffold_11	AUGUSTUS	CDS	29725223	29725294	1.0	+	0	ID=g3399.t1.CDS10;Parent=g3399.t1
HiC_scaffold_11	AUGUSTUS	CDS	29725223	29725294	1.0	+	0	ID=g3399.t2.CDS10;Parent=g3399.t2
HiC_scaffold_11	AUGUSTUS	CDS	29725223	29725294	1.0	+	0	ID=g3399.t3.CDS10;Parent=g3399.t3
HiC_scaffold_11	AUGUSTUS	CDS	29725223	29725294	1.0	+	0	ID=g3399.t4.CDS10;Parent=g3399.t4
HiC_scaffold_11	AUGUSTUS	CDS	29725223	29725294	1.0	+	0	ID=g3399.t5.CDS10;Parent=g3399.t5
HiC_scaffold_11	AUGUSTUS	CDS	29725223	29725294	1.0	+	0	ID=g3399.t6.CDS10;Parent=g3399.t6
HiC_scaffold_11	AUGUSTUS	CDS	29725223	29725294	1.0	+	0	ID=g3399.t7.CDS10;Parent=g3399.t7
HiC_scaffold_11	AUGUSTUS	intron	29725295	29726110	1.0	+	.	ID=g3399.t1.intron10;Parent=g3399.t1
HiC_scaffold_11	AUGUSTUS	intron	29725295	29726110	1.0	+	.	ID=g3399.t2.intron10;Parent=g3399.t2
HiC_scaffold_11	AUGUSTUS	intron	29725295	29726110	1.0	+	.	ID=g3399.t3.intron10;Parent=g3399.t3
HiC_scaffold_11	AUGUSTUS	intron	29725295	29726110	1.0	+	.	ID=g3399.t4.intron10;Parent=g3399.t4
HiC_scaffold_11	AUGUSTUS	intron	29725295	29726110	1.0	+	.	ID=g3399.t5.intron10;Parent=g3399.t5
HiC_scaffold_11	AUGUSTUS	intron	29725295	29726110	1.0	+	.	ID=g3399.t6.intron10;Parent=g3399.t6
HiC_scaffold_11	AUGUSTUS	intron	29725295	29726110	1.0	+	.	ID=g3399.t7.intron10;Parent=g3399.t7
HiC_scaffold_11	AUGUSTUS	exon	29726111	29726277	.	+	.	ID=g3399.t1.exon11;Parent=g3399.t1
HiC_scaffold_11	AUGUSTUS	exon	29726111	29726277	.	+	.	ID=g3399.t2.exon11;Parent=g3399.t2
HiC_scaffold_11	AUGUSTUS	exon	29726111	29726277	.	+	.	ID=g3399.t3.exon11;Parent=g3399.t3
HiC_scaffold_11	AUGUSTUS	exon	29726111	29726277	.	+	.	ID=g3399.t4.exon11;Parent=g3399.t4
HiC_scaffold_11	AUGUSTUS	exon	29726111	29726277	.	+	.	ID=g3399.t5.exon11;Parent=g3399.t5
HiC_scaffold_11	AUGUSTUS	exon	29726111	29726277	.	+	.	ID=g3399.t6.exon11;Parent=g3399.t6
HiC_scaffold_11	AUGUSTUS	exon	29726111	29726277	.	+	.	ID=g3399.t7.exon11;Parent=g3399.t7
HiC_scaffold_11	AUGUSTUS	CDS	29726111	29726277	1.0	+	0	ID=g3399.t1.CDS11;Parent=g3399.t1
HiC_scaffold_11	AUGUSTUS	CDS	29726111	29726277	1.0	+	0	ID=g3399.t2.CDS11;Parent=g3399.t2
HiC_scaffold_11	AUGUSTUS	CDS	29726111	29726277	1.0	+	0	ID=g3399.t3.CDS11;Parent=g3399.t3
HiC_scaffold_11	AUGUSTUS	CDS	29726111	29726277	1.0	+	0	ID=g3399.t4.CDS11;Parent=g3399.t4
HiC_scaffold_11	AUGUSTUS	CDS	29726111	29726277	1.0	+	0	ID=g3399.t5.CDS11;Parent=g3399.t5
HiC_scaffold_11	AUGUSTUS	CDS	29726111	29726277	1.0	+	0	ID=g3399.t6.CDS11;Parent=g3399.t6
HiC_scaffold_11	AUGUSTUS	CDS	29726111	29726277	1.0	+	0	ID=g3399.t7.CDS11;Parent=g3399.t7
HiC_scaffold_11	AUGUSTUS	intron	29726278	29727807	1.0	+	.	ID=g3399.t1.intron11;Parent=g3399.t1
HiC_scaffold_11	AUGUSTUS	intron	29726278	29727807	1.0	+	.	ID=g3399.t2.intron11;Parent=g3399.t2
HiC_scaffold_11	AUGUSTUS	intron	29726278	29727807	1.0	+	.	ID=g3399.t3.intron11;Parent=g3399.t3
HiC_scaffold_11	AUGUSTUS	intron	29726278	29727807	1.0	+	.	ID=g3399.t4.intron11;Parent=g3399.t4
HiC_scaffold_11	AUGUSTUS	intron	29726278	29727807	1.0	+	.	ID=g3399.t5.intron11;Parent=g3399.t5
HiC_scaffold_11	AUGUSTUS	intron	29726278	29727807	1.0	+	.	ID=g3399.t6.intron11;Parent=g3399.t6
HiC_scaffold_11	AUGUSTUS	intron	29726278	29727807	1.0	+	.	ID=g3399.t7.intron11;Parent=g3399.t7
HiC_scaffold_11	AUGUSTUS	exon	29727808	29727892	.	+	.	ID=g3399.t1.exon12;Parent=g3399.t1
HiC_scaffold_11	AUGUSTUS	exon	29727808	29727892	.	+	.	ID=g3399.t2.exon12;Parent=g3399.t2
HiC_scaffold_11	AUGUSTUS	exon	29727808	29727892	.	+	.	ID=g3399.t3.exon12;Parent=g3399.t3
HiC_scaffold_11	AUGUSTUS	exon	29727808	29727892	.	+	.	ID=g3399.t4.exon12;Parent=g3399.t4
HiC_scaffold_11	AUGUSTUS	exon	29727808	29727892	.	+	.	ID=g3399.t5.exon12;Parent=g3399.t5
HiC_scaffold_11	AUGUSTUS	exon	29727808	29727892	.	+	.	ID=g3399.t6.exon12;Parent=g3399.t6
HiC_scaffold_11	AUGUSTUS	exon	29727808	29727892	.	+	.	ID=g3399.t7.exon12;Parent=g3399.t7
HiC_scaffold_11	AUGUSTUS	CDS	29727808	29727892	1.0	+	1	ID=g3399.t1.CDS12;Parent=g3399.t1
HiC_scaffold_11	AUGUSTUS	CDS	29727808	29727892	1.0	+	1	ID=g3399.t2.CDS12;Parent=g3399.t2
HiC_scaffold_11	AUGUSTUS	CDS	29727808	29727892	1.0	+	1	ID=g3399.t3.CDS12;Parent=g3399.t3
HiC_scaffold_11	AUGUSTUS	CDS	29727808	29727892	1.0	+	1	ID=g3399.t4.CDS12;Parent=g3399.t4
HiC_scaffold_11	AUGUSTUS	CDS	29727808	29727892	1.0	+	1	ID=g3399.t5.CDS12;Parent=g3399.t5
HiC_scaffold_11	AUGUSTUS	CDS	29727808	29727892	1.0	+	1	ID=g3399.t6.CDS12;Parent=g3399.t6
HiC_scaffold_11	AUGUSTUS	CDS	29727808	29727892	1.0	+	1	ID=g3399.t7.CDS12;Parent=g3399.t7
HiC_scaffold_11	AUGUSTUS	intron	29727893	29728899	1.0	+	.	ID=g3399.t1.intron12;Parent=g3399.t1
HiC_scaffold_11	AUGUSTUS	intron	29727893	29728899	1.0	+	.	ID=g3399.t2.intron12;Parent=g3399.t2
HiC_scaffold_11	AUGUSTUS	intron	29727893	29728899	1.0	+	.	ID=g3399.t3.intron12;Parent=g3399.t3
HiC_scaffold_11	AUGUSTUS	intron	29727893	29728899	1.0	+	.	ID=g3399.t4.intron12;Parent=g3399.t4
HiC_scaffold_11	AUGUSTUS	intron	29727893	29728899	1.0	+	.	ID=g3399.t5.intron12;Parent=g3399.t5
HiC_scaffold_11	AUGUSTUS	intron	29727893	29728899	1.0	+	.	ID=g3399.t6.intron12;Parent=g3399.t6
HiC_scaffold_11	AUGUSTUS	intron	29727893	29728899	1.0	+	.	ID=g3399.t7.intron12;Parent=g3399.t7
HiC_scaffold_11	AUGUSTUS	exon	29728900	29728990	.	+	.	ID=g3399.t1.exon13;Parent=g3399.t1
HiC_scaffold_11	AUGUSTUS	exon	29728900	29728990	.	+	.	ID=g3399.t2.exon13;Parent=g3399.t2
HiC_scaffold_11	AUGUSTUS	exon	29728900	29728990	.	+	.	ID=g3399.t3.exon13;Parent=g3399.t3
HiC_scaffold_11	AUGUSTUS	exon	29728900	29728990	.	+	.	ID=g3399.t4.exon13;Parent=g3399.t4
HiC_scaffold_11	AUGUSTUS	exon	29728900	29728990	.	+	.	ID=g3399.t5.exon13;Parent=g3399.t5
HiC_scaffold_11	AUGUSTUS	exon	29728900	29728990	.	+	.	ID=g3399.t6.exon13;Parent=g3399.t6
HiC_scaffold_11	AUGUSTUS	exon	29728900	29728990	.	+	.	ID=g3399.t7.exon13;Parent=g3399.t7
HiC_scaffold_11	AUGUSTUS	CDS	29728900	29728990	1.0	+	0	ID=g3399.t1.CDS13;Parent=g3399.t1
HiC_scaffold_11	AUGUSTUS	CDS	29728900	29728990	1.0	+	0	ID=g3399.t2.CDS13;Parent=g3399.t2
HiC_scaffold_11	AUGUSTUS	CDS	29728900	29728990	1.0	+	0	ID=g3399.t3.CDS13;Parent=g3399.t3
HiC_scaffold_11	AUGUSTUS	CDS	29728900	29728990	1.0	+	0	ID=g3399.t4.CDS13;Parent=g3399.t4
HiC_scaffold_11	AUGUSTUS	CDS	29728900	29728990	1.0	+	0	ID=g3399.t5.CDS13;Parent=g3399.t5
HiC_scaffold_11	AUGUSTUS	CDS	29728900	29728990	1.0	+	0	ID=g3399.t6.CDS13;Parent=g3399.t6
HiC_scaffold_11	AUGUSTUS	CDS	29728900	29728990	1.0	+	0	ID=g3399.t7.CDS13;Parent=g3399.t7
HiC_scaffold_11	AUGUSTUS	intron	29728991	29730657	1.0	+	.	ID=g3399.t1.intron13;Parent=g3399.t1
HiC_scaffold_11	AUGUSTUS	intron	29728991	29730657	1.0	+	.	ID=g3399.t2.intron13;Parent=g3399.t2
HiC_scaffold_11	AUGUSTUS	intron	29728991	29730657	1.0	+	.	ID=g3399.t3.intron13;Parent=g3399.t3
HiC_scaffold_11	AUGUSTUS	intron	29728991	29730657	1.0	+	.	ID=g3399.t4.intron13;Parent=g3399.t4
HiC_scaffold_11	AUGUSTUS	intron	29728991	29730657	1.0	+	.	ID=g3399.t5.intron13;Parent=g3399.t5
HiC_scaffold_11	AUGUSTUS	intron	29728991	29730657	1.0	+	.	ID=g3399.t6.intron13;Parent=g3399.t6
HiC_scaffold_11	AUGUSTUS	intron	29728991	29730657	1.0	+	.	ID=g3399.t7.intron13;Parent=g3399.t7
HiC_scaffold_11	AUGUSTUS	exon	29730658	29730709	.	+	.	ID=g3399.t1.exon14;Parent=g3399.t1
HiC_scaffold_11	AUGUSTUS	exon	29730658	29730709	.	+	.	ID=g3399.t2.exon14;Parent=g3399.t2
HiC_scaffold_11	AUGUSTUS	exon	29730658	29730709	.	+	.	ID=g3399.t3.exon14;Parent=g3399.t3
HiC_scaffold_11	AUGUSTUS	exon	29730658	29730709	.	+	.	ID=g3399.t4.exon14;Parent=g3399.t4
HiC_scaffold_11	AUGUSTUS	exon	29730658	29730709	.	+	.	ID=g3399.t5.exon14;Parent=g3399.t5
HiC_scaffold_11	AUGUSTUS	exon	29730658	29730709	.	+	.	ID=g3399.t6.exon14;Parent=g3399.t6
HiC_scaffold_11	AUGUSTUS	exon	29730658	29730709	.	+	.	ID=g3399.t7.exon14;Parent=g3399.t7
HiC_scaffold_11	AUGUSTUS	CDS	29730658	29730709	1.0	+	2	ID=g3399.t1.CDS14;Parent=g3399.t1
HiC_scaffold_11	AUGUSTUS	CDS	29730658	29730709	1.0	+	2	ID=g3399.t2.CDS14;Parent=g3399.t2
HiC_scaffold_11	AUGUSTUS	CDS	29730658	29730709	1.0	+	2	ID=g3399.t3.CDS14;Parent=g3399.t3
HiC_scaffold_11	AUGUSTUS	CDS	29730658	29730709	1.0	+	2	ID=g3399.t4.CDS14;Parent=g3399.t4
HiC_scaffold_11	AUGUSTUS	CDS	29730658	29730709	1.0	+	2	ID=g3399.t5.CDS14;Parent=g3399.t5
HiC_scaffold_11	AUGUSTUS	CDS	29730658	29730709	1.0	+	2	ID=g3399.t6.CDS14;Parent=g3399.t6
HiC_scaffold_11	AUGUSTUS	CDS	29730658	29730709	1.0	+	2	ID=g3399.t7.CDS14;Parent=g3399.t7
HiC_scaffold_11	AUGUSTUS	intron	29730710	29735304	1.0	+	.	ID=g3399.t1.intron14;Parent=g3399.t1
HiC_scaffold_11	AUGUSTUS	intron	29730710	29735304	1.0	+	.	ID=g3399.t2.intron14;Parent=g3399.t2
HiC_scaffold_11	AUGUSTUS	intron	29730710	29735304	1.0	+	.	ID=g3399.t3.intron14;Parent=g3399.t3
HiC_scaffold_11	AUGUSTUS	intron	29730710	29735304	1.0	+	.	ID=g3399.t4.intron14;Parent=g3399.t4
HiC_scaffold_11	AUGUSTUS	intron	29730710	29735304	1.0	+	.	ID=g3399.t5.intron14;Parent=g3399.t5
HiC_scaffold_11	AUGUSTUS	intron	29730710	29735304	1.0	+	.	ID=g3399.t6.intron14;Parent=g3399.t6
HiC_scaffold_11	AUGUSTUS	intron	29730710	29735304	1.0	+	.	ID=g3399.t7.intron14;Parent=g3399.t7
HiC_scaffold_11	AUGUSTUS	exon	29735305	29735404	.	+	.	ID=g3399.t1.exon15;Parent=g3399.t1
HiC_scaffold_11	AUGUSTUS	exon	29735305	29735404	.	+	.	ID=g3399.t2.exon15;Parent=g3399.t2
HiC_scaffold_11	AUGUSTUS	exon	29735305	29735404	.	+	.	ID=g3399.t3.exon15;Parent=g3399.t3
HiC_scaffold_11	AUGUSTUS	exon	29735305	29735404	.	+	.	ID=g3399.t4.exon15;Parent=g3399.t4
HiC_scaffold_11	AUGUSTUS	exon	29735305	29735404	.	+	.	ID=g3399.t5.exon15;Parent=g3399.t5
HiC_scaffold_11	AUGUSTUS	exon	29735305	29735404	.	+	.	ID=g3399.t6.exon15;Parent=g3399.t6
HiC_scaffold_11	AUGUSTUS	exon	29735305	29735404	.	+	.	ID=g3399.t7.exon15;Parent=g3399.t7
HiC_scaffold_11	AUGUSTUS	CDS	29735305	29735404	1.0	+	1	ID=g3399.t1.CDS15;Parent=g3399.t1
HiC_scaffold_11	AUGUSTUS	CDS	29735305	29735404	1.0	+	1	ID=g3399.t2.CDS15;Parent=g3399.t2
HiC_scaffold_11	AUGUSTUS	CDS	29735305	29735404	1.0	+	1	ID=g3399.t3.CDS15;Parent=g3399.t3
HiC_scaffold_11	AUGUSTUS	CDS	29735305	29735404	1.0	+	1	ID=g3399.t4.CDS15;Parent=g3399.t4
HiC_scaffold_11	AUGUSTUS	CDS	29735305	29735404	1.0	+	1	ID=g3399.t5.CDS15;Parent=g3399.t5
HiC_scaffold_11	AUGUSTUS	CDS	29735305	29735404	1.0	+	1	ID=g3399.t6.CDS15;Parent=g3399.t6
HiC_scaffold_11	AUGUSTUS	CDS	29735305	29735404	1.0	+	1	ID=g3399.t7.CDS15;Parent=g3399.t7
HiC_scaffold_11	AUGUSTUS	intron	29735405	29737898	1.0	+	.	ID=g3399.t1.intron15;Parent=g3399.t1
HiC_scaffold_11	AUGUSTUS	intron	29735405	29737898	1.0	+	.	ID=g3399.t2.intron15;Parent=g3399.t2
HiC_scaffold_11	AUGUSTUS	intron	29735405	29737898	1.0	+	.	ID=g3399.t3.intron15;Parent=g3399.t3
HiC_scaffold_11	AUGUSTUS	intron	29735405	29737898	1.0	+	.	ID=g3399.t4.intron15;Parent=g3399.t4
HiC_scaffold_11	AUGUSTUS	intron	29735405	29737898	1.0	+	.	ID=g3399.t5.intron15;Parent=g3399.t5
HiC_scaffold_11	AUGUSTUS	intron	29735405	29737898	1.0	+	.	ID=g3399.t6.intron15;Parent=g3399.t6
HiC_scaffold_11	AUGUSTUS	intron	29735405	29737898	1.0	+	.	ID=g3399.t7.intron15;Parent=g3399.t7
HiC_scaffold_11	AUGUSTUS	exon	29737899	29737970	.	+	.	ID=g3399.t1.exon16;Parent=g3399.t1
HiC_scaffold_11	AUGUSTUS	exon	29737899	29737970	.	+	.	ID=g3399.t2.exon16;Parent=g3399.t2
HiC_scaffold_11	AUGUSTUS	exon	29737899	29737970	.	+	.	ID=g3399.t3.exon16;Parent=g3399.t3
HiC_scaffold_11	AUGUSTUS	exon	29737899	29737970	.	+	.	ID=g3399.t4.exon16;Parent=g3399.t4
HiC_scaffold_11	AUGUSTUS	exon	29737899	29737970	.	+	.	ID=g3399.t5.exon16;Parent=g3399.t5
HiC_scaffold_11	AUGUSTUS	exon	29737899	29737970	.	+	.	ID=g3399.t6.exon16;Parent=g3399.t6
HiC_scaffold_11	AUGUSTUS	exon	29737899	29737970	.	+	.	ID=g3399.t7.exon16;Parent=g3399.t7
HiC_scaffold_11	AUGUSTUS	CDS	29737899	29737970	1.0	+	0	ID=g3399.t1.CDS16;Parent=g3399.t1
HiC_scaffold_11	AUGUSTUS	CDS	29737899	29737970	1.0	+	0	ID=g3399.t2.CDS16;Parent=g3399.t2
HiC_scaffold_11	AUGUSTUS	CDS	29737899	29737970	1.0	+	0	ID=g3399.t3.CDS16;Parent=g3399.t3
HiC_scaffold_11	AUGUSTUS	CDS	29737899	29737970	1.0	+	0	ID=g3399.t4.CDS16;Parent=g3399.t4
HiC_scaffold_11	AUGUSTUS	CDS	29737899	29737970	1.0	+	0	ID=g3399.t5.CDS16;Parent=g3399.t5
HiC_scaffold_11	AUGUSTUS	CDS	29737899	29737970	1.0	+	0	ID=g3399.t6.CDS16;Parent=g3399.t6
HiC_scaffold_11	AUGUSTUS	CDS	29737899	29737970	1.0	+	0	ID=g3399.t7.CDS16;Parent=g3399.t7
HiC_scaffold_11	AUGUSTUS	intron	29737971	29738208	1.0	+	.	ID=g3399.t1.intron16;Parent=g3399.t1
HiC_scaffold_11	AUGUSTUS	intron	29737971	29738208	1.0	+	.	ID=g3399.t2.intron16;Parent=g3399.t2
HiC_scaffold_11	AUGUSTUS	intron	29737971	29738208	1.0	+	.	ID=g3399.t3.intron16;Parent=g3399.t3
HiC_scaffold_11	AUGUSTUS	intron	29737971	29738208	1.0	+	.	ID=g3399.t4.intron16;Parent=g3399.t4
HiC_scaffold_11	AUGUSTUS	intron	29737971	29738208	1.0	+	.	ID=g3399.t5.intron16;Parent=g3399.t5
HiC_scaffold_11	AUGUSTUS	intron	29737971	29738208	1.0	+	.	ID=g3399.t6.intron16;Parent=g3399.t6
HiC_scaffold_11	AUGUSTUS	intron	29737971	29738208	1.0	+	.	ID=g3399.t7.intron16;Parent=g3399.t7
HiC_scaffold_11	AUGUSTUS	exon	29738209	29738301	.	+	.	ID=g3399.t1.exon17;Parent=g3399.t1
HiC_scaffold_11	AUGUSTUS	exon	29738209	29738301	.	+	.	ID=g3399.t2.exon17;Parent=g3399.t2
HiC_scaffold_11	AUGUSTUS	exon	29738209	29738301	.	+	.	ID=g3399.t3.exon17;Parent=g3399.t3
HiC_scaffold_11	AUGUSTUS	exon	29738209	29738301	.	+	.	ID=g3399.t4.exon17;Parent=g3399.t4
HiC_scaffold_11	AUGUSTUS	exon	29738209	29738301	.	+	.	ID=g3399.t5.exon17;Parent=g3399.t5
HiC_scaffold_11	AUGUSTUS	exon	29738209	29738301	.	+	.	ID=g3399.t6.exon17;Parent=g3399.t6
HiC_scaffold_11	AUGUSTUS	exon	29738209	29738301	.	+	.	ID=g3399.t7.exon17;Parent=g3399.t7
HiC_scaffold_11	AUGUSTUS	CDS	29738209	29738301	1.0	+	0	ID=g3399.t1.CDS17;Parent=g3399.t1
HiC_scaffold_11	AUGUSTUS	CDS	29738209	29738301	1.0	+	0	ID=g3399.t2.CDS17;Parent=g3399.t2
HiC_scaffold_11	AUGUSTUS	CDS	29738209	29738301	1.0	+	0	ID=g3399.t3.CDS17;Parent=g3399.t3
HiC_scaffold_11	AUGUSTUS	CDS	29738209	29738301	1.0	+	0	ID=g3399.t4.CDS17;Parent=g3399.t4
HiC_scaffold_11	AUGUSTUS	CDS	29738209	29738301	1.0	+	0	ID=g3399.t5.CDS17;Parent=g3399.t5
HiC_scaffold_11	AUGUSTUS	CDS	29738209	29738301	1.0	+	0	ID=g3399.t6.CDS17;Parent=g3399.t6
HiC_scaffold_11	AUGUSTUS	CDS	29738209	29738301	1.0	+	0	ID=g3399.t7.CDS17;Parent=g3399.t7
HiC_scaffold_11	AUGUSTUS	intron	29738302	29742536	1.0	+	.	ID=g3399.t1.intron17;Parent=g3399.t1
HiC_scaffold_11	AUGUSTUS	intron	29738302	29742536	1.0	+	.	ID=g3399.t2.intron17;Parent=g3399.t2
HiC_scaffold_11	AUGUSTUS	intron	29738302	29742536	1.0	+	.	ID=g3399.t3.intron17;Parent=g3399.t3
HiC_scaffold_11	AUGUSTUS	intron	29738302	29742536	1.0	+	.	ID=g3399.t4.intron17;Parent=g3399.t4
HiC_scaffold_11	AUGUSTUS	intron	29738302	29742536	1.0	+	.	ID=g3399.t5.intron17;Parent=g3399.t5
HiC_scaffold_11	AUGUSTUS	intron	29738302	29742536	1.0	+	.	ID=g3399.t6.intron17;Parent=g3399.t6
HiC_scaffold_11	AUGUSTUS	intron	29738302	29742536	1.0	+	.	ID=g3399.t7.intron17;Parent=g3399.t7
HiC_scaffold_11	AUGUSTUS	exon	29742537	29742617	.	+	.	ID=g3399.t1.exon18;Parent=g3399.t1
HiC_scaffold_11	AUGUSTUS	exon	29742537	29742617	.	+	.	ID=g3399.t2.exon18;Parent=g3399.t2
HiC_scaffold_11	AUGUSTUS	exon	29742537	29742617	.	+	.	ID=g3399.t3.exon18;Parent=g3399.t3
HiC_scaffold_11	AUGUSTUS	exon	29742537	29742617	.	+	.	ID=g3399.t4.exon18;Parent=g3399.t4
HiC_scaffold_11	AUGUSTUS	exon	29742537	29742617	.	+	.	ID=g3399.t5.exon18;Parent=g3399.t5
HiC_scaffold_11	AUGUSTUS	exon	29742537	29742617	.	+	.	ID=g3399.t6.exon18;Parent=g3399.t6
HiC_scaffold_11	AUGUSTUS	exon	29742537	29742617	.	+	.	ID=g3399.t7.exon18;Parent=g3399.t7
HiC_scaffold_11	AUGUSTUS	CDS	29742537	29742617	1.0	+	0	ID=g3399.t1.CDS18;Parent=g3399.t1
HiC_scaffold_11	AUGUSTUS	CDS	29742537	29742617	1.0	+	0	ID=g3399.t2.CDS18;Parent=g3399.t2
HiC_scaffold_11	AUGUSTUS	CDS	29742537	29742617	1.0	+	0	ID=g3399.t3.CDS18;Parent=g3399.t3
HiC_scaffold_11	AUGUSTUS	CDS	29742537	29742617	1.0	+	0	ID=g3399.t4.CDS18;Parent=g3399.t4
HiC_scaffold_11	AUGUSTUS	CDS	29742537	29742617	1.0	+	0	ID=g3399.t5.CDS18;Parent=g3399.t5
HiC_scaffold_11	AUGUSTUS	CDS	29742537	29742617	1.0	+	0	ID=g3399.t6.CDS18;Parent=g3399.t6
HiC_scaffold_11	AUGUSTUS	CDS	29742537	29742617	1.0	+	0	ID=g3399.t7.CDS18;Parent=g3399.t7
HiC_scaffold_11	AUGUSTUS	intron	29742618	29745359	1.0	+	.	ID=g3399.t1.intron18;Parent=g3399.t1
HiC_scaffold_11	AUGUSTUS	intron	29742618	29745359	1.0	+	.	ID=g3399.t2.intron18;Parent=g3399.t2
HiC_scaffold_11	AUGUSTUS	intron	29742618	29745359	1.0	+	.	ID=g3399.t3.intron18;Parent=g3399.t3
HiC_scaffold_11	AUGUSTUS	intron	29742618	29745359	1.0	+	.	ID=g3399.t4.intron18;Parent=g3399.t4
HiC_scaffold_11	AUGUSTUS	intron	29742618	29745359	1.0	+	.	ID=g3399.t5.intron18;Parent=g3399.t5
HiC_scaffold_11	AUGUSTUS	intron	29742618	29745359	1.0	+	.	ID=g3399.t6.intron18;Parent=g3399.t6
HiC_scaffold_11	AUGUSTUS	intron	29742618	29745359	1.0	+	.	ID=g3399.t7.intron18;Parent=g3399.t7
HiC_scaffold_11	AUGUSTUS	exon	29745360	29745410	.	+	.	ID=g3399.t1.exon19;Parent=g3399.t1
HiC_scaffold_11	AUGUSTUS	exon	29745360	29745410	.	+	.	ID=g3399.t2.exon19;Parent=g3399.t2
HiC_scaffold_11	AUGUSTUS	exon	29745360	29745410	.	+	.	ID=g3399.t3.exon19;Parent=g3399.t3
HiC_scaffold_11	AUGUSTUS	exon	29745360	29745410	.	+	.	ID=g3399.t4.exon19;Parent=g3399.t4
HiC_scaffold_11	AUGUSTUS	exon	29745360	29745410	.	+	.	ID=g3399.t5.exon19;Parent=g3399.t5
HiC_scaffold_11	AUGUSTUS	exon	29745360	29745410	.	+	.	ID=g3399.t6.exon19;Parent=g3399.t6
HiC_scaffold_11	AUGUSTUS	exon	29745360	29745410	.	+	.	ID=g3399.t7.exon19;Parent=g3399.t7
HiC_scaffold_11	AUGUSTUS	CDS	29745360	29745410	1.0	+	0	ID=g3399.t1.CDS19;Parent=g3399.t1
HiC_scaffold_11	AUGUSTUS	CDS	29745360	29745410	1.0	+	0	ID=g3399.t2.CDS19;Parent=g3399.t2
HiC_scaffold_11	AUGUSTUS	CDS	29745360	29745410	1.0	+	0	ID=g3399.t3.CDS19;Parent=g3399.t3
HiC_scaffold_11	AUGUSTUS	CDS	29745360	29745410	1.0	+	0	ID=g3399.t4.CDS19;Parent=g3399.t4
HiC_scaffold_11	AUGUSTUS	CDS	29745360	29745410	1.0	+	0	ID=g3399.t5.CDS19;Parent=g3399.t5
HiC_scaffold_11	AUGUSTUS	CDS	29745360	29745410	1.0	+	0	ID=g3399.t6.CDS19;Parent=g3399.t6
HiC_scaffold_11	AUGUSTUS	CDS	29745360	29745410	1.0	+	0	ID=g3399.t7.CDS19;Parent=g3399.t7
HiC_scaffold_11	AUGUSTUS	intron	29745411	29745633	1.0	+	.	ID=g3399.t1.intron19;Parent=g3399.t1
HiC_scaffold_11	AUGUSTUS	intron	29745411	29745633	1.0	+	.	ID=g3399.t2.intron19;Parent=g3399.t2
HiC_scaffold_11	AUGUSTUS	intron	29745411	29745633	1.0	+	.	ID=g3399.t3.intron19;Parent=g3399.t3
HiC_scaffold_11	AUGUSTUS	intron	29745411	29745633	1.0	+	.	ID=g3399.t4.intron19;Parent=g3399.t4
HiC_scaffold_11	AUGUSTUS	intron	29745411	29745633	1.0	+	.	ID=g3399.t5.intron19;Parent=g3399.t5
HiC_scaffold_11	AUGUSTUS	intron	29745411	29745633	1.0	+	.	ID=g3399.t6.intron19;Parent=g3399.t6
HiC_scaffold_11	AUGUSTUS	intron	29745411	29745633	1.0	+	.	ID=g3399.t7.intron19;Parent=g3399.t7
HiC_scaffold_11	AUGUSTUS	exon	29745634	29745697	.	+	.	ID=g3399.t1.exon20;Parent=g3399.t1
HiC_scaffold_11	AUGUSTUS	exon	29745634	29745697	.	+	.	ID=g3399.t2.exon20;Parent=g3399.t2
HiC_scaffold_11	AUGUSTUS	exon	29745634	29745697	.	+	.	ID=g3399.t3.exon20;Parent=g3399.t3
HiC_scaffold_11	AUGUSTUS	exon	29745634	29745697	.	+	.	ID=g3399.t4.exon20;Parent=g3399.t4
HiC_scaffold_11	AUGUSTUS	exon	29745634	29745697	.	+	.	ID=g3399.t5.exon20;Parent=g3399.t5
HiC_scaffold_11	AUGUSTUS	exon	29745634	29745697	.	+	.	ID=g3399.t6.exon20;Parent=g3399.t6
HiC_scaffold_11	AUGUSTUS	exon	29745634	29745697	.	+	.	ID=g3399.t7.exon20;Parent=g3399.t7
HiC_scaffold_11	AUGUSTUS	CDS	29745634	29745697	1.0	+	0	ID=g3399.t1.CDS20;Parent=g3399.t1
HiC_scaffold_11	AUGUSTUS	CDS	29745634	29745697	1.0	+	0	ID=g3399.t2.CDS20;Parent=g3399.t2
HiC_scaffold_11	AUGUSTUS	CDS	29745634	29745697	1.0	+	0	ID=g3399.t3.CDS20;Parent=g3399.t3
HiC_scaffold_11	AUGUSTUS	CDS	29745634	29745697	1.0	+	0	ID=g3399.t4.CDS20;Parent=g3399.t4
HiC_scaffold_11	AUGUSTUS	CDS	29745634	29745697	1.0	+	0	ID=g3399.t5.CDS20;Parent=g3399.t5
HiC_scaffold_11	AUGUSTUS	CDS	29745634	29745697	1.0	+	0	ID=g3399.t6.CDS20;Parent=g3399.t6
HiC_scaffold_11	AUGUSTUS	CDS	29745634	29745697	1.0	+	0	ID=g3399.t7.CDS20;Parent=g3399.t7
HiC_scaffold_11	AUGUSTUS	intron	29745698	29747976	1.0	+	.	ID=g3399.t1.intron20;Parent=g3399.t1
HiC_scaffold_11	AUGUSTUS	intron	29745698	29747976	1.0	+	.	ID=g3399.t2.intron20;Parent=g3399.t2
HiC_scaffold_11	AUGUSTUS	intron	29745698	29747976	1.0	+	.	ID=g3399.t3.intron20;Parent=g3399.t3
HiC_scaffold_11	AUGUSTUS	intron	29745698	29747976	1.0	+	.	ID=g3399.t4.intron20;Parent=g3399.t4
HiC_scaffold_11	AUGUSTUS	intron	29745698	29747976	1.0	+	.	ID=g3399.t5.intron20;Parent=g3399.t5
HiC_scaffold_11	AUGUSTUS	intron	29745698	29747976	1.0	+	.	ID=g3399.t6.intron20;Parent=g3399.t6
HiC_scaffold_11	AUGUSTUS	intron	29745698	29747976	1.0	+	.	ID=g3399.t7.intron20;Parent=g3399.t7
HiC_scaffold_11	AUGUSTUS	exon	29747977	29748082	.	+	.	ID=g3399.t1.exon21;Parent=g3399.t1
HiC_scaffold_11	AUGUSTUS	exon	29747977	29748082	.	+	.	ID=g3399.t2.exon21;Parent=g3399.t2
HiC_scaffold_11	AUGUSTUS	exon	29747977	29748082	.	+	.	ID=g3399.t3.exon21;Parent=g3399.t3
HiC_scaffold_11	AUGUSTUS	exon	29747977	29748082	.	+	.	ID=g3399.t4.exon21;Parent=g3399.t4
HiC_scaffold_11	AUGUSTUS	exon	29747977	29748082	.	+	.	ID=g3399.t5.exon21;Parent=g3399.t5
HiC_scaffold_11	AUGUSTUS	exon	29747977	29748082	.	+	.	ID=g3399.t6.exon21;Parent=g3399.t6
HiC_scaffold_11	AUGUSTUS	exon	29747977	29748082	.	+	.	ID=g3399.t7.exon21;Parent=g3399.t7
HiC_scaffold_11	AUGUSTUS	CDS	29747977	29748082	1.0	+	2	ID=g3399.t1.CDS21;Parent=g3399.t1
HiC_scaffold_11	AUGUSTUS	CDS	29747977	29748082	1.0	+	2	ID=g3399.t2.CDS21;Parent=g3399.t2
HiC_scaffold_11	AUGUSTUS	CDS	29747977	29748082	1.0	+	2	ID=g3399.t3.CDS21;Parent=g3399.t3
HiC_scaffold_11	AUGUSTUS	CDS	29747977	29748082	1.0	+	2	ID=g3399.t4.CDS21;Parent=g3399.t4
HiC_scaffold_11	AUGUSTUS	CDS	29747977	29748082	1.0	+	2	ID=g3399.t5.CDS21;Parent=g3399.t5
HiC_scaffold_11	AUGUSTUS	CDS	29747977	29748082	1.0	+	2	ID=g3399.t6.CDS21;Parent=g3399.t6
HiC_scaffold_11	AUGUSTUS	CDS	29747977	29748082	1.0	+	2	ID=g3399.t7.CDS21;Parent=g3399.t7
HiC_scaffold_11	AUGUSTUS	intron	29748083	29750251	1.0	+	.	ID=g3399.t1.intron21;Parent=g3399.t1
HiC_scaffold_11	AUGUSTUS	intron	29748083	29750251	1.0	+	.	ID=g3399.t2.intron21;Parent=g3399.t2
HiC_scaffold_11	AUGUSTUS	intron	29748083	29750251	1.0	+	.	ID=g3399.t3.intron21;Parent=g3399.t3
HiC_scaffold_11	AUGUSTUS	intron	29748083	29750251	1.0	+	.	ID=g3399.t4.intron21;Parent=g3399.t4
HiC_scaffold_11	AUGUSTUS	intron	29748083	29750251	1.0	+	.	ID=g3399.t5.intron21;Parent=g3399.t5
HiC_scaffold_11	AUGUSTUS	intron	29748083	29750251	1.0	+	.	ID=g3399.t6.intron21;Parent=g3399.t6
HiC_scaffold_11	AUGUSTUS	intron	29748083	29750251	1.0	+	.	ID=g3399.t7.intron21;Parent=g3399.t7
HiC_scaffold_11	AUGUSTUS	exon	29750252	29750371	.	+	.	ID=g3399.t1.exon22;Parent=g3399.t1
HiC_scaffold_11	AUGUSTUS	exon	29750252	29750371	.	+	.	ID=g3399.t2.exon22;Parent=g3399.t2
HiC_scaffold_11	AUGUSTUS	exon	29750252	29750371	.	+	.	ID=g3399.t3.exon22;Parent=g3399.t3
HiC_scaffold_11	AUGUSTUS	exon	29750252	29750371	.	+	.	ID=g3399.t4.exon22;Parent=g3399.t4
HiC_scaffold_11	AUGUSTUS	exon	29750252	29750371	.	+	.	ID=g3399.t5.exon22;Parent=g3399.t5
HiC_scaffold_11	AUGUSTUS	exon	29750252	29750371	.	+	.	ID=g3399.t6.exon22;Parent=g3399.t6
HiC_scaffold_11	AUGUSTUS	exon	29750252	29750371	.	+	.	ID=g3399.t7.exon22;Parent=g3399.t7
HiC_scaffold_11	AUGUSTUS	CDS	29750252	29750371	1.0	+	1	ID=g3399.t1.CDS22;Parent=g3399.t1
HiC_scaffold_11	AUGUSTUS	CDS	29750252	29750371	1.0	+	1	ID=g3399.t2.CDS22;Parent=g3399.t2
HiC_scaffold_11	AUGUSTUS	CDS	29750252	29750371	1.0	+	1	ID=g3399.t3.CDS22;Parent=g3399.t3
HiC_scaffold_11	AUGUSTUS	CDS	29750252	29750371	1.0	+	1	ID=g3399.t4.CDS22;Parent=g3399.t4
HiC_scaffold_11	AUGUSTUS	CDS	29750252	29750371	1.0	+	1	ID=g3399.t5.CDS22;Parent=g3399.t5
HiC_scaffold_11	AUGUSTUS	CDS	29750252	29750371	1.0	+	1	ID=g3399.t6.CDS22;Parent=g3399.t6
HiC_scaffold_11	AUGUSTUS	CDS	29750252	29750371	1.0	+	1	ID=g3399.t7.CDS22;Parent=g3399.t7
HiC_scaffold_11	AUGUSTUS	intron	29750372	29753975	1.0	+	.	ID=g3399.t1.intron22;Parent=g3399.t1
HiC_scaffold_11	AUGUSTUS	intron	29750372	29753975	1.0	+	.	ID=g3399.t2.intron22;Parent=g3399.t2
HiC_scaffold_11	AUGUSTUS	intron	29750372	29753975	1.0	+	.	ID=g3399.t3.intron22;Parent=g3399.t3
HiC_scaffold_11	AUGUSTUS	intron	29750372	29753975	1.0	+	.	ID=g3399.t4.intron22;Parent=g3399.t4
HiC_scaffold_11	AUGUSTUS	intron	29750372	29753975	1.0	+	.	ID=g3399.t5.intron22;Parent=g3399.t5
HiC_scaffold_11	AUGUSTUS	intron	29750372	29753975	1.0	+	.	ID=g3399.t6.intron22;Parent=g3399.t6
HiC_scaffold_11	AUGUSTUS	intron	29750372	29753975	1.0	+	.	ID=g3399.t7.intron22;Parent=g3399.t7
HiC_scaffold_11	AUGUSTUS	exon	29753976	29754144	.	+	.	ID=g3399.t1.exon23;Parent=g3399.t1
HiC_scaffold_11	AUGUSTUS	exon	29753976	29754144	.	+	.	ID=g3399.t2.exon23;Parent=g3399.t2
HiC_scaffold_11	AUGUSTUS	exon	29753976	29754144	.	+	.	ID=g3399.t3.exon23;Parent=g3399.t3
HiC_scaffold_11	AUGUSTUS	exon	29753976	29754144	.	+	.	ID=g3399.t4.exon23;Parent=g3399.t4
HiC_scaffold_11	AUGUSTUS	exon	29753976	29754144	.	+	.	ID=g3399.t5.exon23;Parent=g3399.t5
HiC_scaffold_11	AUGUSTUS	exon	29753976	29754144	.	+	.	ID=g3399.t6.exon23;Parent=g3399.t6
HiC_scaffold_11	AUGUSTUS	exon	29753976	29754144	.	+	.	ID=g3399.t7.exon23;Parent=g3399.t7
HiC_scaffold_11	AUGUSTUS	CDS	29753976	29754144	1.0	+	1	ID=g3399.t1.CDS23;Parent=g3399.t1
HiC_scaffold_11	AUGUSTUS	CDS	29753976	29754144	1.0	+	1	ID=g3399.t2.CDS23;Parent=g3399.t2
HiC_scaffold_11	AUGUSTUS	CDS	29753976	29754144	1.0	+	1	ID=g3399.t3.CDS23;Parent=g3399.t3
HiC_scaffold_11	AUGUSTUS	CDS	29753976	29754144	1.0	+	1	ID=g3399.t4.CDS23;Parent=g3399.t4
HiC_scaffold_11	AUGUSTUS	CDS	29753976	29754144	1.0	+	1	ID=g3399.t5.CDS23;Parent=g3399.t5
HiC_scaffold_11	AUGUSTUS	CDS	29753976	29754144	1.0	+	1	ID=g3399.t6.CDS23;Parent=g3399.t6
HiC_scaffold_11	AUGUSTUS	CDS	29753976	29754144	1.0	+	1	ID=g3399.t7.CDS23;Parent=g3399.t7
HiC_scaffold_11	AUGUSTUS	intron	29754145	29756713	1.0	+	.	ID=g3399.t1.intron23;Parent=g3399.t1
HiC_scaffold_11	AUGUSTUS	intron	29754145	29756713	1.0	+	.	ID=g3399.t2.intron23;Parent=g3399.t2
HiC_scaffold_11	AUGUSTUS	intron	29754145	29756713	1.0	+	.	ID=g3399.t3.intron23;Parent=g3399.t3
HiC_scaffold_11	AUGUSTUS	intron	29754145	29756713	1.0	+	.	ID=g3399.t4.intron23;Parent=g3399.t4
HiC_scaffold_11	AUGUSTUS	intron	29754145	29756713	1.0	+	.	ID=g3399.t5.intron23;Parent=g3399.t5
HiC_scaffold_11	AUGUSTUS	intron	29754145	29756713	1.0	+	.	ID=g3399.t6.intron23;Parent=g3399.t6
HiC_scaffold_11	AUGUSTUS	intron	29754145	29756713	1.0	+	.	ID=g3399.t7.intron23;Parent=g3399.t7
HiC_scaffold_11	AUGUSTUS	exon	29756714	29756828	.	+	.	ID=g3399.t1.exon24;Parent=g3399.t1
HiC_scaffold_11	AUGUSTUS	exon	29756714	29756828	.	+	.	ID=g3399.t2.exon24;Parent=g3399.t2
HiC_scaffold_11	AUGUSTUS	exon	29756714	29756828	.	+	.	ID=g3399.t3.exon24;Parent=g3399.t3
HiC_scaffold_11	AUGUSTUS	exon	29756714	29756828	.	+	.	ID=g3399.t4.exon24;Parent=g3399.t4
HiC_scaffold_11	AUGUSTUS	exon	29756714	29756828	.	+	.	ID=g3399.t5.exon24;Parent=g3399.t5
HiC_scaffold_11	AUGUSTUS	exon	29756714	29756828	.	+	.	ID=g3399.t6.exon24;Parent=g3399.t6
HiC_scaffold_11	AUGUSTUS	exon	29756714	29756828	.	+	.	ID=g3399.t7.exon24;Parent=g3399.t7
HiC_scaffold_11	AUGUSTUS	CDS	29756714	29756828	1.0	+	0	ID=g3399.t1.CDS24;Parent=g3399.t1
HiC_scaffold_11	AUGUSTUS	CDS	29756714	29756828	1.0	+	0	ID=g3399.t2.CDS24;Parent=g3399.t2
HiC_scaffold_11	AUGUSTUS	CDS	29756714	29756828	1.0	+	0	ID=g3399.t3.CDS24;Parent=g3399.t3
HiC_scaffold_11	AUGUSTUS	CDS	29756714	29756828	1.0	+	0	ID=g3399.t4.CDS24;Parent=g3399.t4
HiC_scaffold_11	AUGUSTUS	CDS	29756714	29756828	1.0	+	0	ID=g3399.t5.CDS24;Parent=g3399.t5
HiC_scaffold_11	AUGUSTUS	CDS	29756714	29756828	1.0	+	0	ID=g3399.t6.CDS24;Parent=g3399.t6
HiC_scaffold_11	AUGUSTUS	CDS	29756714	29756828	1.0	+	0	ID=g3399.t7.CDS24;Parent=g3399.t7
HiC_scaffold_11	AUGUSTUS	intron	29756829	29760295	1.0	+	.	ID=g3399.t1.intron24;Parent=g3399.t1
HiC_scaffold_11	AUGUSTUS	intron	29756829	29760295	1.0	+	.	ID=g3399.t2.intron24;Parent=g3399.t2
HiC_scaffold_11	AUGUSTUS	intron	29756829	29760295	1.0	+	.	ID=g3399.t3.intron24;Parent=g3399.t3
HiC_scaffold_11	AUGUSTUS	intron	29756829	29760295	1.0	+	.	ID=g3399.t4.intron24;Parent=g3399.t4
HiC_scaffold_11	AUGUSTUS	intron	29756829	29760295	1.0	+	.	ID=g3399.t5.intron24;Parent=g3399.t5
HiC_scaffold_11	AUGUSTUS	intron	29756829	29760295	1.0	+	.	ID=g3399.t6.intron24;Parent=g3399.t6
HiC_scaffold_11	AUGUSTUS	intron	29756829	29760295	1.0	+	.	ID=g3399.t7.intron24;Parent=g3399.t7
HiC_scaffold_11	AUGUSTUS	exon	29760296	29760386	.	+	.	ID=g3399.t1.exon25;Parent=g3399.t1
HiC_scaffold_11	AUGUSTUS	exon	29760296	29760386	.	+	.	ID=g3399.t2.exon25;Parent=g3399.t2
HiC_scaffold_11	AUGUSTUS	exon	29760296	29760386	.	+	.	ID=g3399.t3.exon25;Parent=g3399.t3
HiC_scaffold_11	AUGUSTUS	exon	29760296	29760386	.	+	.	ID=g3399.t4.exon25;Parent=g3399.t4
HiC_scaffold_11	AUGUSTUS	exon	29760296	29760386	.	+	.	ID=g3399.t5.exon25;Parent=g3399.t5
HiC_scaffold_11	AUGUSTUS	exon	29760296	29760386	.	+	.	ID=g3399.t6.exon25;Parent=g3399.t6
HiC_scaffold_11	AUGUSTUS	exon	29760296	29760386	.	+	.	ID=g3399.t7.exon25;Parent=g3399.t7
HiC_scaffold_11	AUGUSTUS	CDS	29760296	29760386	1.0	+	2	ID=g3399.t1.CDS25;Parent=g3399.t1
HiC_scaffold_11	AUGUSTUS	CDS	29760296	29760386	1.0	+	2	ID=g3399.t2.CDS25;Parent=g3399.t2
HiC_scaffold_11	AUGUSTUS	CDS	29760296	29760386	1.0	+	2	ID=g3399.t3.CDS25;Parent=g3399.t3
HiC_scaffold_11	AUGUSTUS	CDS	29760296	29760386	1.0	+	2	ID=g3399.t4.CDS25;Parent=g3399.t4
HiC_scaffold_11	AUGUSTUS	CDS	29760296	29760386	1.0	+	2	ID=g3399.t5.CDS25;Parent=g3399.t5
HiC_scaffold_11	AUGUSTUS	CDS	29760296	29760386	1.0	+	2	ID=g3399.t6.CDS25;Parent=g3399.t6
HiC_scaffold_11	AUGUSTUS	CDS	29760296	29760386	1.0	+	2	ID=g3399.t7.CDS25;Parent=g3399.t7
HiC_scaffold_11	AUGUSTUS	intron	29760387	29764115	1.0	+	.	ID=g3399.t1.intron25;Parent=g3399.t1
HiC_scaffold_11	AUGUSTUS	intron	29760387	29764115	1.0	+	.	ID=g3399.t2.intron25;Parent=g3399.t2
HiC_scaffold_11	AUGUSTUS	intron	29760387	29764115	1.0	+	.	ID=g3399.t3.intron25;Parent=g3399.t3
HiC_scaffold_11	AUGUSTUS	intron	29760387	29764115	1.0	+	.	ID=g3399.t4.intron25;Parent=g3399.t4
HiC_scaffold_11	AUGUSTUS	intron	29760387	29764115	1.0	+	.	ID=g3399.t5.intron25;Parent=g3399.t5
HiC_scaffold_11	AUGUSTUS	intron	29760387	29764115	1.0	+	.	ID=g3399.t7.intron25;Parent=g3399.t7
HiC_scaffold_11	AUGUSTUS	intron	29760387	29773188	1.0	+	.	ID=g3399.t6.intron25;Parent=g3399.t6
HiC_scaffold_11	AUGUSTUS	exon	29764116	29764133	.	+	.	ID=g3399.t1.exon26;Parent=g3399.t1
HiC_scaffold_11	AUGUSTUS	exon	29764116	29764133	.	+	.	ID=g3399.t2.exon26;Parent=g3399.t2
HiC_scaffold_11	AUGUSTUS	exon	29764116	29764133	.	+	.	ID=g3399.t3.exon26;Parent=g3399.t3
HiC_scaffold_11	AUGUSTUS	exon	29764116	29764133	.	+	.	ID=g3399.t4.exon26;Parent=g3399.t4
HiC_scaffold_11	AUGUSTUS	exon	29764116	29764133	.	+	.	ID=g3399.t5.exon26;Parent=g3399.t5
HiC_scaffold_11	AUGUSTUS	exon	29764116	29764133	.	+	.	ID=g3399.t7.exon26;Parent=g3399.t7
HiC_scaffold_11	AUGUSTUS	CDS	29764116	29764133	1.0	+	1	ID=g3399.t1.CDS26;Parent=g3399.t1
HiC_scaffold_11	AUGUSTUS	CDS	29764116	29764133	1.0	+	1	ID=g3399.t2.CDS26;Parent=g3399.t2
HiC_scaffold_11	AUGUSTUS	CDS	29764116	29764133	1.0	+	1	ID=g3399.t3.CDS26;Parent=g3399.t3
HiC_scaffold_11	AUGUSTUS	CDS	29764116	29764133	1.0	+	1	ID=g3399.t4.CDS26;Parent=g3399.t4
HiC_scaffold_11	AUGUSTUS	CDS	29764116	29764133	1.0	+	1	ID=g3399.t5.CDS26;Parent=g3399.t5
HiC_scaffold_11	AUGUSTUS	CDS	29764116	29764133	1.0	+	1	ID=g3399.t7.CDS26;Parent=g3399.t7
HiC_scaffold_11	AUGUSTUS	intron	29764134	29770680	1.0	+	.	ID=g3399.t1.intron26;Parent=g3399.t1
HiC_scaffold_11	AUGUSTUS	intron	29764134	29770680	1.0	+	.	ID=g3399.t2.intron26;Parent=g3399.t2
HiC_scaffold_11	AUGUSTUS	intron	29764134	29770680	1.0	+	.	ID=g3399.t3.intron26;Parent=g3399.t3
HiC_scaffold_11	AUGUSTUS	intron	29764134	29770680	1.0	+	.	ID=g3399.t5.intron26;Parent=g3399.t5
HiC_scaffold_11	AUGUSTUS	intron	29764134	29770680	1.0	+	.	ID=g3399.t7.intron26;Parent=g3399.t7
HiC_scaffold_11	AUGUSTUS	intron	29764134	29773188	1.0	+	.	ID=g3399.t4.intron26;Parent=g3399.t4
HiC_scaffold_11	AUGUSTUS	exon	29770681	29770788	.	+	.	ID=g3399.t1.exon27;Parent=g3399.t1
HiC_scaffold_11	AUGUSTUS	exon	29770681	29770788	.	+	.	ID=g3399.t3.exon27;Parent=g3399.t3
HiC_scaffold_11	AUGUSTUS	exon	29770681	29770788	.	+	.	ID=g3399.t5.exon27;Parent=g3399.t5
HiC_scaffold_11	AUGUSTUS	exon	29770681	29770788	.	+	.	ID=g3399.t7.exon27;Parent=g3399.t7
HiC_scaffold_11	AUGUSTUS	CDS	29770681	29770788	1.0	+	1	ID=g3399.t1.CDS27;Parent=g3399.t1
HiC_scaffold_11	AUGUSTUS	CDS	29770681	29770788	1.0	+	1	ID=g3399.t3.CDS27;Parent=g3399.t3
HiC_scaffold_11	AUGUSTUS	CDS	29770681	29770788	1.0	+	1	ID=g3399.t5.CDS27;Parent=g3399.t5
HiC_scaffold_11	AUGUSTUS	CDS	29770681	29770788	1.0	+	1	ID=g3399.t7.CDS27;Parent=g3399.t7
HiC_scaffold_11	AUGUSTUS	exon	29770681	29770875	.	+	.	ID=g3399.t2.exon27;Parent=g3399.t2
HiC_scaffold_11	AUGUSTUS	CDS	29770681	29770875	1.0	+	1	ID=g3399.t2.CDS27;Parent=g3399.t2
HiC_scaffold_11	AUGUSTUS	intron	29770789	29773188	1.0	+	.	ID=g3399.t1.intron27;Parent=g3399.t1
HiC_scaffold_11	AUGUSTUS	intron	29770789	29773188	1.0	+	.	ID=g3399.t3.intron27;Parent=g3399.t3
HiC_scaffold_11	AUGUSTUS	intron	29770789	29773188	1.0	+	.	ID=g3399.t5.intron27;Parent=g3399.t5
HiC_scaffold_11	AUGUSTUS	intron	29770789	29773188	1.0	+	.	ID=g3399.t7.intron27;Parent=g3399.t7
HiC_scaffold_11	AUGUSTUS	intron	29770876	29773188	1.0	+	.	ID=g3399.t2.intron27;Parent=g3399.t2
HiC_scaffold_11	AUGUSTUS	exon	29773189	29773289	.	+	.	ID=g3399.t1.exon28;Parent=g3399.t1
HiC_scaffold_11	AUGUSTUS	exon	29773189	29773289	.	+	.	ID=g3399.t2.exon28;Parent=g3399.t2
HiC_scaffold_11	AUGUSTUS	exon	29773189	29773289	.	+	.	ID=g3399.t3.exon28;Parent=g3399.t3
HiC_scaffold_11	AUGUSTUS	exon	29773189	29773289	.	+	.	ID=g3399.t4.exon27;Parent=g3399.t4
HiC_scaffold_11	AUGUSTUS	exon	29773189	29773289	.	+	.	ID=g3399.t5.exon28;Parent=g3399.t5
HiC_scaffold_11	AUGUSTUS	exon	29773189	29773289	.	+	.	ID=g3399.t6.exon26;Parent=g3399.t6
HiC_scaffold_11	AUGUSTUS	exon	29773189	29773289	.	+	.	ID=g3399.t7.exon28;Parent=g3399.t7
HiC_scaffold_11	AUGUSTUS	CDS	29773189	29773289	1.0	+	1	ID=g3399.t1.CDS28;Parent=g3399.t1
HiC_scaffold_11	AUGUSTUS	CDS	29773189	29773289	1.0	+	1	ID=g3399.t2.CDS28;Parent=g3399.t2
HiC_scaffold_11	AUGUSTUS	CDS	29773189	29773289	1.0	+	1	ID=g3399.t3.CDS28;Parent=g3399.t3
HiC_scaffold_11	AUGUSTUS	CDS	29773189	29773289	1.0	+	1	ID=g3399.t4.CDS27;Parent=g3399.t4
HiC_scaffold_11	AUGUSTUS	CDS	29773189	29773289	1.0	+	1	ID=g3399.t5.CDS28;Parent=g3399.t5
HiC_scaffold_11	AUGUSTUS	CDS	29773189	29773289	1.0	+	1	ID=g3399.t6.CDS26;Parent=g3399.t6
HiC_scaffold_11	AUGUSTUS	CDS	29773189	29773289	1.0	+	1	ID=g3399.t7.CDS28;Parent=g3399.t7
HiC_scaffold_11	AUGUSTUS	intron	29773290	29773620	1.0	+	.	ID=g3399.t1.intron28;Parent=g3399.t1
HiC_scaffold_11	AUGUSTUS	intron	29773290	29773620	1.0	+	.	ID=g3399.t2.intron28;Parent=g3399.t2
HiC_scaffold_11	AUGUSTUS	intron	29773290	29773620	1.0	+	.	ID=g3399.t3.intron28;Parent=g3399.t3
HiC_scaffold_11	AUGUSTUS	intron	29773290	29773620	1.0	+	.	ID=g3399.t4.intron27;Parent=g3399.t4
HiC_scaffold_11	AUGUSTUS	intron	29773290	29773620	1.0	+	.	ID=g3399.t5.intron28;Parent=g3399.t5
HiC_scaffold_11	AUGUSTUS	intron	29773290	29773620	1.0	+	.	ID=g3399.t6.intron26;Parent=g3399.t6
HiC_scaffold_11	AUGUSTUS	intron	29773290	29773620	1.0	+	.	ID=g3399.t7.intron28;Parent=g3399.t7
HiC_scaffold_11	AUGUSTUS	exon	29773621	29773687	.	+	.	ID=g3399.t1.exon29;Parent=g3399.t1
HiC_scaffold_11	AUGUSTUS	exon	29773621	29773687	.	+	.	ID=g3399.t2.exon29;Parent=g3399.t2
HiC_scaffold_11	AUGUSTUS	exon	29773621	29773687	.	+	.	ID=g3399.t3.exon29;Parent=g3399.t3
HiC_scaffold_11	AUGUSTUS	exon	29773621	29773687	.	+	.	ID=g3399.t4.exon28;Parent=g3399.t4
HiC_scaffold_11	AUGUSTUS	exon	29773621	29773687	.	+	.	ID=g3399.t5.exon29;Parent=g3399.t5
HiC_scaffold_11	AUGUSTUS	exon	29773621	29773687	.	+	.	ID=g3399.t6.exon27;Parent=g3399.t6
HiC_scaffold_11	AUGUSTUS	exon	29773621	29773687	.	+	.	ID=g3399.t7.exon29;Parent=g3399.t7
HiC_scaffold_11	AUGUSTUS	CDS	29773621	29773687	1.0	+	2	ID=g3399.t1.CDS29;Parent=g3399.t1
HiC_scaffold_11	AUGUSTUS	CDS	29773621	29773687	1.0	+	2	ID=g3399.t2.CDS29;Parent=g3399.t2
HiC_scaffold_11	AUGUSTUS	CDS	29773621	29773687	1.0	+	2	ID=g3399.t3.CDS29;Parent=g3399.t3
HiC_scaffold_11	AUGUSTUS	CDS	29773621	29773687	1.0	+	2	ID=g3399.t4.CDS28;Parent=g3399.t4
HiC_scaffold_11	AUGUSTUS	CDS	29773621	29773687	1.0	+	2	ID=g3399.t5.CDS29;Parent=g3399.t5
HiC_scaffold_11	AUGUSTUS	CDS	29773621	29773687	1.0	+	2	ID=g3399.t6.CDS27;Parent=g3399.t6
HiC_scaffold_11	AUGUSTUS	CDS	29773621	29773687	1.0	+	2	ID=g3399.t7.CDS29;Parent=g3399.t7
HiC_scaffold_11	AUGUSTUS	intron	29773688	29775942	1.0	+	.	ID=g3399.t1.intron29;Parent=g3399.t1
HiC_scaffold_11	AUGUSTUS	intron	29773688	29775942	1.0	+	.	ID=g3399.t2.intron29;Parent=g3399.t2
HiC_scaffold_11	AUGUSTUS	intron	29773688	29775942	1.0	+	.	ID=g3399.t4.intron28;Parent=g3399.t4
HiC_scaffold_11	AUGUSTUS	intron	29773688	29775942	1.0	+	.	ID=g3399.t6.intron27;Parent=g3399.t6
HiC_scaffold_11	AUGUSTUS	intron	29773688	29775942	1.0	+	.	ID=g3399.t7.intron29;Parent=g3399.t7
HiC_scaffold_11	AUGUSTUS	intron	29773688	29778249	1.0	+	.	ID=g3399.t3.intron29;Parent=g3399.t3
HiC_scaffold_11	AUGUSTUS	intron	29773688	29784703	1.0	+	.	ID=g3399.t5.intron29;Parent=g3399.t5
HiC_scaffold_11	AUGUSTUS	exon	29775943	29776053	.	+	.	ID=g3399.t1.exon30;Parent=g3399.t1
HiC_scaffold_11	AUGUSTUS	exon	29775943	29776053	.	+	.	ID=g3399.t2.exon30;Parent=g3399.t2
HiC_scaffold_11	AUGUSTUS	exon	29775943	29776053	.	+	.	ID=g3399.t4.exon29;Parent=g3399.t4
HiC_scaffold_11	AUGUSTUS	exon	29775943	29776053	.	+	.	ID=g3399.t6.exon28;Parent=g3399.t6
HiC_scaffold_11	AUGUSTUS	exon	29775943	29776053	.	+	.	ID=g3399.t7.exon30;Parent=g3399.t7
HiC_scaffold_11	AUGUSTUS	CDS	29775943	29776053	1.0	+	1	ID=g3399.t1.CDS30;Parent=g3399.t1
HiC_scaffold_11	AUGUSTUS	CDS	29775943	29776053	1.0	+	1	ID=g3399.t2.CDS30;Parent=g3399.t2
HiC_scaffold_11	AUGUSTUS	CDS	29775943	29776053	1.0	+	1	ID=g3399.t4.CDS29;Parent=g3399.t4
HiC_scaffold_11	AUGUSTUS	CDS	29775943	29776053	1.0	+	1	ID=g3399.t6.CDS28;Parent=g3399.t6
HiC_scaffold_11	AUGUSTUS	CDS	29775943	29776053	1.0	+	1	ID=g3399.t7.CDS30;Parent=g3399.t7
HiC_scaffold_11	AUGUSTUS	intron	29776054	29778249	1.0	+	.	ID=g3399.t7.intron30;Parent=g3399.t7
HiC_scaffold_11	AUGUSTUS	intron	29776054	29784703	1.0	+	.	ID=g3399.t1.intron30;Parent=g3399.t1
HiC_scaffold_11	AUGUSTUS	intron	29776054	29784703	1.0	+	.	ID=g3399.t2.intron30;Parent=g3399.t2
HiC_scaffold_11	AUGUSTUS	intron	29776054	29784703	1.0	+	.	ID=g3399.t4.intron29;Parent=g3399.t4
HiC_scaffold_11	AUGUSTUS	intron	29776054	29784703	1.0	+	.	ID=g3399.t6.intron28;Parent=g3399.t6
HiC_scaffold_11	AUGUSTUS	exon	29778250	29778336	.	+	.	ID=g3399.t3.exon30;Parent=g3399.t3
HiC_scaffold_11	AUGUSTUS	exon	29778250	29778336	.	+	.	ID=g3399.t7.exon31;Parent=g3399.t7
HiC_scaffold_11	AUGUSTUS	CDS	29778250	29778336	1.0	+	1	ID=g3399.t3.CDS30;Parent=g3399.t3
HiC_scaffold_11	AUGUSTUS	CDS	29778250	29778336	1.0	+	1	ID=g3399.t7.CDS31;Parent=g3399.t7
HiC_scaffold_11	AUGUSTUS	intron	29778337	29784703	1.0	+	.	ID=g3399.t3.intron30;Parent=g3399.t3
HiC_scaffold_11	AUGUSTUS	intron	29778337	29784703	1.0	+	.	ID=g3399.t7.intron31;Parent=g3399.t7
HiC_scaffold_11	AUGUSTUS	exon	29784704	29784827	.	+	.	ID=g3399.t1.exon31;Parent=g3399.t1
HiC_scaffold_11	AUGUSTUS	exon	29784704	29784827	.	+	.	ID=g3399.t2.exon31;Parent=g3399.t2
HiC_scaffold_11	AUGUSTUS	exon	29784704	29784827	.	+	.	ID=g3399.t3.exon31;Parent=g3399.t3
HiC_scaffold_11	AUGUSTUS	exon	29784704	29784827	.	+	.	ID=g3399.t4.exon30;Parent=g3399.t4
HiC_scaffold_11	AUGUSTUS	exon	29784704	29784827	.	+	.	ID=g3399.t5.exon30;Parent=g3399.t5
HiC_scaffold_11	AUGUSTUS	exon	29784704	29784827	.	+	.	ID=g3399.t6.exon29;Parent=g3399.t6
HiC_scaffold_11	AUGUSTUS	exon	29784704	29784827	.	+	.	ID=g3399.t7.exon32;Parent=g3399.t7
HiC_scaffold_11	AUGUSTUS	CDS	29784704	29784827	1.0	+	1	ID=g3399.t1.CDS31;Parent=g3399.t1
HiC_scaffold_11	AUGUSTUS	CDS	29784704	29784827	1.0	+	1	ID=g3399.t2.CDS31;Parent=g3399.t2
HiC_scaffold_11	AUGUSTUS	CDS	29784704	29784827	1.0	+	1	ID=g3399.t3.CDS31;Parent=g3399.t3
HiC_scaffold_11	AUGUSTUS	CDS	29784704	29784827	1.0	+	1	ID=g3399.t4.CDS30;Parent=g3399.t4
HiC_scaffold_11	AUGUSTUS	CDS	29784704	29784827	1.0	+	1	ID=g3399.t5.CDS30;Parent=g3399.t5
HiC_scaffold_11	AUGUSTUS	CDS	29784704	29784827	1.0	+	1	ID=g3399.t6.CDS29;Parent=g3399.t6
HiC_scaffold_11	AUGUSTUS	CDS	29784704	29784827	1.0	+	1	ID=g3399.t7.CDS32;Parent=g3399.t7
HiC_scaffold_11	AUGUSTUS	intron	29784828	29788240	1.0	+	.	ID=g3399.t1.intron31;Parent=g3399.t1
HiC_scaffold_11	AUGUSTUS	intron	29784828	29788240	1.0	+	.	ID=g3399.t2.intron31;Parent=g3399.t2
HiC_scaffold_11	AUGUSTUS	intron	29784828	29788240	1.0	+	.	ID=g3399.t3.intron31;Parent=g3399.t3
HiC_scaffold_11	AUGUSTUS	intron	29784828	29788240	1.0	+	.	ID=g3399.t4.intron30;Parent=g3399.t4
HiC_scaffold_11	AUGUSTUS	intron	29784828	29788240	1.0	+	.	ID=g3399.t5.intron30;Parent=g3399.t5
HiC_scaffold_11	AUGUSTUS	intron	29784828	29788240	1.0	+	.	ID=g3399.t6.intron29;Parent=g3399.t6
HiC_scaffold_11	AUGUSTUS	intron	29784828	29788240	1.0	+	.	ID=g3399.t7.intron32;Parent=g3399.t7
HiC_scaffold_11	AUGUSTUS	exon	29788241	29788261	.	+	.	ID=g3399.t1.exon32;Parent=g3399.t1
HiC_scaffold_11	AUGUSTUS	exon	29788241	29788261	.	+	.	ID=g3399.t2.exon32;Parent=g3399.t2
HiC_scaffold_11	AUGUSTUS	exon	29788241	29788261	.	+	.	ID=g3399.t3.exon32;Parent=g3399.t3
HiC_scaffold_11	AUGUSTUS	exon	29788241	29788261	.	+	.	ID=g3399.t4.exon31;Parent=g3399.t4
HiC_scaffold_11	AUGUSTUS	exon	29788241	29788261	.	+	.	ID=g3399.t5.exon31;Parent=g3399.t5
HiC_scaffold_11	AUGUSTUS	exon	29788241	29788261	.	+	.	ID=g3399.t6.exon30;Parent=g3399.t6
HiC_scaffold_11	AUGUSTUS	exon	29788241	29788261	.	+	.	ID=g3399.t7.exon33;Parent=g3399.t7
HiC_scaffold_11	AUGUSTUS	CDS	29788241	29788261	1.0	+	0	ID=g3399.t1.CDS32;Parent=g3399.t1
HiC_scaffold_11	AUGUSTUS	CDS	29788241	29788261	1.0	+	0	ID=g3399.t2.CDS32;Parent=g3399.t2
HiC_scaffold_11	AUGUSTUS	CDS	29788241	29788261	1.0	+	0	ID=g3399.t3.CDS32;Parent=g3399.t3
HiC_scaffold_11	AUGUSTUS	CDS	29788241	29788261	1.0	+	0	ID=g3399.t4.CDS31;Parent=g3399.t4
HiC_scaffold_11	AUGUSTUS	CDS	29788241	29788261	1.0	+	0	ID=g3399.t5.CDS31;Parent=g3399.t5
HiC_scaffold_11	AUGUSTUS	CDS	29788241	29788261	1.0	+	0	ID=g3399.t6.CDS30;Parent=g3399.t6
HiC_scaffold_11	AUGUSTUS	CDS	29788241	29788261	1.0	+	0	ID=g3399.t7.CDS33;Parent=g3399.t7
HiC_scaffold_11	AUGUSTUS	stop_codon	29788259	29788261	.	+	0	ID=g3399.t1.stop1;Parent=g3399.t1
HiC_scaffold_11	AUGUSTUS	stop_codon	29788259	29788261	.	+	0	ID=g3399.t2.stop1;Parent=g3399.t2
HiC_scaffold_11	AUGUSTUS	stop_codon	29788259	29788261	.	+	0	ID=g3399.t3.stop1;Parent=g3399.t3
HiC_scaffold_11	AUGUSTUS	stop_codon	29788259	29788261	.	+	0	ID=g3399.t4.stop1;Parent=g3399.t4
HiC_scaffold_11	AUGUSTUS	stop_codon	29788259	29788261	.	+	0	ID=g3399.t5.stop1;Parent=g3399.t5
HiC_scaffold_11	AUGUSTUS	stop_codon	29788259	29788261	.	+	0	ID=g3399.t6.stop1;Parent=g3399.t6
HiC_scaffold_11	AUGUSTUS	stop_codon	29788259	29788261	.	+	0	ID=g3399.t7.stop1;Parent=g3399.t7
HiC_scaffold_11	AUGUSTUS	stop_codon	29798427	29798429	.	-	0	ID=g3400.t1.stop1;Parent=g3400.t1
HiC_scaffold_11	AUGUSTUS	exon	29798427	29798453	.	-	.	ID=g3400.t1.exon1;Parent=g3400.t1
HiC_scaffold_11	AUGUSTUS	CDS	29798427	29798453	1.0	-	0	ID=g3400.t1.CDS1;Parent=g3400.t1
HiC_scaffold_11	AUGUSTUS	gene	29798427	29811591	.	-	.	ID=g3400
HiC_scaffold_11	AUGUSTUS	mRNA	29798427	29811591	1.0	-	.	ID=g3400.t1;Parent=g3400;em_target=29073.XP_008684524.1;em_score=418.4;em_evalue=5.1e-130;em_tcov=.;em_OGs=KOG0037@1|root,KOG0037@2759|Eukaryota,39RN3@33154|Opisthokonta,3BEWR@33208|Metazoa,3D1H6@33213|Bilateria,488FQ@7711|Chordata,497ER@7742|Vertebrata,3JJ9U@40674|Mammalia,3EWX3@33554|Carnivora;em_COG_cat=T;em_desc=EF-hand domain;em_max_annot_lvl=33208|Metazoa;em_Preferred_name=SRI;em_GOs=GO:0001508,GO:0002020,GO:0002027,GO:0002791,GO:0002793,GO:0003674,GO:0003824,GO:0004175,GO:0004197,GO:0004198,GO:0005102,GO:0005246,GO:0005488,GO:0005509,GO:0005515,GO:0005575,GO:0005576,GO:0005615,GO:0005622,GO:0005623,GO:0005634,GO:0005654,GO:0005737,GO:0005739,GO:0005783,GO:0005789,GO:0005790,GO:0005829,GO:0005886,GO:0006355,GO:0006508,GO:0006807,GO:0006810,GO:0006811,GO:0006812,GO:0006816,GO:0006873,GO:0006874,GO:0006875,GO:0006879,GO:0006880,GO:0006937,GO:0006942,GO:0007154,GO:0007165,GO:0007204,GO:0007275,GO:0007507,GO:0007517,GO:0008016,GO:0008104,GO:0008134,GO:0008150,GO:0008152,GO:0008233,GO:0008234,GO:0009889,GO:0009966,GO:0009968,GO:0009987,GO:0010459,GO:0010468,GO:0010522,GO:0010523,GO:0010524,GO:0010556,GO:0010646,GO:0010647,GO:0010648,GO:0010649,GO:0010817,GO:0010880,GO:0010959,GO:0012505,GO:0016020,GO:0016247,GO:0016528,GO:0016529,GO:0016787,GO:0019219,GO:0019222,GO:0019538,GO:0019725,GO:0019899,GO:0022898,GO:0023051,GO:0023052,GO:0023056,GO:0023057,GO:0030001,GO:0030003,GO:0030016,GO:0030017,GO:0030018,GO:0030315,GO:0030424,GO:0030425,GO:0031090,GO:0031323,GO:0031326,GO:0031674,GO:0031974,GO:0031981,GO:0031982,GO:0031984,GO:0032024,GO:0032409,GO:0032410,GO:0032412,GO:0032413,GO:0032501,GO:0032502,GO:0032879,GO:0032880,GO:0032970,GO:0033017,GO:0033036,GO:0033267,GO:0034762,GO:0034763,GO:0034764,GO:0034765,GO:0034766,GO:0034767,GO:0035774,GO:0036477,GO:0042175,GO:0042383,GO:0042391,GO:0042592,GO:0042802,GO:0042994,GO:0042995,GO:0043005,GO:0043167,GO:0043169,GO:0043170,GO:0043197,GO:0043226,GO:0043227,GO:0043228,GO:0043229,GO:0043230,GO:0043231,GO:0043232,GO:0043233,GO:0043269,GO:0043270,GO:0043271,GO:0043292,GO:0043392,GO:0043433,GO:0043679,GO:0044057,GO:0044092,GO:0044238,GO:0044306,GO:0044309,GO:0044325,GO:0044326,GO:0044421,GO:0044422,GO:0044424,GO:0044425,GO:0044428,GO:0044432,GO:0044444,GO:0044446,GO:0044449,GO:0044456,GO:0044459,GO:0044463,GO:0044464,GO:0045185,GO:0045202,GO:0045822,GO:0045932,GO:0045988,GO:0046872,GO:0046883,GO:0046887,GO:0046916,GO:0046982,GO:0046983,GO:0048513,GO:0048518,GO:0048519,GO:0048522,GO:0048523,GO:0048583,GO:0048584,GO:0048585,GO:0048731,GO:0048856,GO:0048878,GO:0050708,GO:0050714,GO:0050789,GO:0050794,GO:0050796,GO:0050801,GO:0050848,GO:0050849,GO:0050896,GO:0051046,GO:0051047,GO:0051049,GO:0051050,GO:0051051,GO:0051090,GO:0051098,GO:0051100,GO:0051101,GO:0051171,GO:0051179,GO:0051220,GO:0051222,GO:0051223,GO:0051234,GO:0051235,GO:0051238,GO:0051239,GO:0051241,GO:0051252,GO:0051270,GO:0051279,GO:0051280,GO:0051281,GO:0051282,GO:0051284,GO:0051480,GO:0051641,GO:0051651,GO:0051716,GO:0051924,GO:0051926,GO:0051928,GO:0055065,GO:0055072,GO:0055074,GO:0055076,GO:0055080,GO:0055082,GO:0055117,GO:0055118,GO:0060255,GO:0060314,GO:0060315,GO:0060341,GO:0061061,GO:0061178,GO:0065007,GO:0065008,GO:0065009,GO:0070011,GO:0070013,GO:0070062,GO:0070201,GO:0070491,GO:0070838,GO:0071704,GO:0071944,GO:0072359,GO:0072503,GO:0072507,GO:0072511,GO:0080090,GO:0086004,GO:0090087,GO:0090257,GO:0090276,GO:0090277,GO:0097447,GO:0097458,GO:0097577,GO:0098588,GO:0098771,GO:0098772,GO:0098793,GO:0098794,GO:0098827,GO:0099080,GO:0099081,GO:0099106,GO:0099512,GO:0120025,GO:0120038,GO:0140096,GO:0150034,GO:1901019,GO:1901020,GO:1901077,GO:1901385,GO:1901564,GO:1901841,GO:1901844,GO:1902531,GO:1902532,GO:1903115,GO:1903169,GO:1903170,GO:1903506,GO:1903522,GO:1903523,GO:1903530,GO:1903532,GO:1903561,GO:1903779,GO:1904062,GO:1904063,GO:1904064,GO:1904427,GO:1904951,GO:2000112,GO:2000677,GO:2000678,GO:2001141,GO:2001257,GO:2001258;em_PFAMs=EF-hand_5,EF-hand_6,EF-hand_8
HiC_scaffold_11	AUGUSTUS	intron	29798454	29800377	1.0	-	.	ID=g3400.t1.intron1;Parent=g3400.t1
HiC_scaffold_11	AUGUSTUS	exon	29800378	29800436	.	-	.	ID=g3400.t1.exon2;Parent=g3400.t1
HiC_scaffold_11	AUGUSTUS	CDS	29800378	29800436	1.0	-	2	ID=g3400.t1.CDS2;Parent=g3400.t1
HiC_scaffold_11	AUGUSTUS	intron	29800437	29801611	1.0	-	.	ID=g3400.t1.intron2;Parent=g3400.t1
HiC_scaffold_11	AUGUSTUS	exon	29801612	29801725	.	-	.	ID=g3400.t1.exon3;Parent=g3400.t1
HiC_scaffold_11	AUGUSTUS	CDS	29801612	29801725	1.0	-	2	ID=g3400.t1.CDS3;Parent=g3400.t1
HiC_scaffold_11	AUGUSTUS	intron	29801726	29801946	1.0	-	.	ID=g3400.t1.intron3;Parent=g3400.t1
HiC_scaffold_11	AUGUSTUS	exon	29801947	29802094	.	-	.	ID=g3400.t1.exon4;Parent=g3400.t1
HiC_scaffold_11	AUGUSTUS	CDS	29801947	29802094	1.0	-	0	ID=g3400.t1.CDS4;Parent=g3400.t1
HiC_scaffold_11	AUGUSTUS	intron	29802095	29802907	1.0	-	.	ID=g3400.t1.intron4;Parent=g3400.t1
HiC_scaffold_11	AUGUSTUS	exon	29802908	29802951	.	-	.	ID=g3400.t1.exon5;Parent=g3400.t1
HiC_scaffold_11	AUGUSTUS	CDS	29802908	29802951	1.0	-	2	ID=g3400.t1.CDS5;Parent=g3400.t1
HiC_scaffold_11	AUGUSTUS	intron	29802952	29808494	1.0	-	.	ID=g3400.t1.intron5;Parent=g3400.t1
HiC_scaffold_11	AUGUSTUS	exon	29808495	29808564	.	-	.	ID=g3400.t1.exon6;Parent=g3400.t1
HiC_scaffold_11	AUGUSTUS	CDS	29808495	29808564	1.0	-	0	ID=g3400.t1.CDS6;Parent=g3400.t1
HiC_scaffold_11	AUGUSTUS	intron	29808565	29810504	1.0	-	.	ID=g3400.t1.intron6;Parent=g3400.t1
HiC_scaffold_11	AUGUSTUS	exon	29810505	29810588	.	-	.	ID=g3400.t1.exon7;Parent=g3400.t1
HiC_scaffold_11	AUGUSTUS	CDS	29810505	29810588	1.0	-	0	ID=g3400.t1.CDS7;Parent=g3400.t1
HiC_scaffold_11	AUGUSTUS	intron	29810589	29811540	1.0	-	.	ID=g3400.t1.intron7;Parent=g3400.t1
HiC_scaffold_11	AUGUSTUS	exon	29811541	29811591	.	-	.	ID=g3400.t1.exon8;Parent=g3400.t1
HiC_scaffold_11	AUGUSTUS	CDS	29811541	29811591	1.0	-	0	ID=g3400.t1.CDS8;Parent=g3400.t1
HiC_scaffold_11	AUGUSTUS	start_codon	29811589	29811591	.	-	0	ID=g3400.t1.start1;Parent=g3400.t1
HiC_scaffold_11	AUGUSTUS	stop_codon	29856278	29856280	.	-	0	ID=g3401.t1.stop1;Parent=g3401.t1
HiC_scaffold_11	AUGUSTUS	exon	29856278	29856562	.	-	.	ID=g3401.t1.exon1;Parent=g3401.t1
HiC_scaffold_11	AUGUSTUS	CDS	29856278	29856562	1.0	-	0	ID=g3401.t1.CDS1;Parent=g3401.t1
HiC_scaffold_11	AUGUSTUS	gene	29856278	29861723	.	-	.	ID=g3401
HiC_scaffold_11	AUGUSTUS	mRNA	29856278	29861723	1.0	-	.	ID=g3401.t1;Parent=g3401;em_target=9668.ENSMPUP00000018197;em_score=1034.3;em_evalue=0.0;em_tcov=.;em_OGs=COG2085@1|root,2R746@2759|Eukaryota,39SDK@33154|Opisthokonta,3BD0C@33208|Metazoa,3D13H@33213|Bilateria,483TR@7711|Chordata,4906Y@7742|Vertebrata,3J6F9@40674|Mammalia,3EKXK@33554|Carnivora;em_COG_cat=S;em_desc=metalloreductase;em_max_annot_lvl=33208|Metazoa;em_Preferred_name=STEAP4;em_KEGG_ko=ko:K19876;em_BRITE=ko00000,ko01000,ko04131;em_KEGG_TC=5.B.6.1.3;em_PFAMs=F420_oxidored,Ferric_reduct;em_GOs=GO:0000041,GO:0003674,GO:0003824,GO:0005575,GO:0005622,GO:0005623,GO:0005737,GO:0005768,GO:0005794,GO:0005886,GO:0005887,GO:0006810,GO:0006811,GO:0006812,GO:0006825,GO:0006826,GO:0008150,GO:0008152,GO:0008823,GO:0009987,GO:0012505,GO:0015677,GO:0015682,GO:0016020,GO:0016021,GO:0016491,GO:0016722,GO:0016723,GO:0030001,GO:0030154,GO:0031224,GO:0031226,GO:0031410,GO:0031982,GO:0032502,GO:0033216,GO:0034220,GO:0034755,GO:0043226,GO:0043227,GO:0043229,GO:0043231,GO:0044424,GO:0044425,GO:0044444,GO:0044459,GO:0044464,GO:0045444,GO:0048869,GO:0051179,GO:0051234,GO:0052851,GO:0055085,GO:0055114,GO:0071944,GO:0072512,GO:0097286,GO:0097708,GO:0098655,GO:0098657,GO:0098659,GO:0098660,GO:0098662,GO:0098706,GO:0098711,GO:0098739,GO:0099587
HiC_scaffold_11	AUGUSTUS	intron	29856563	29858423	1.0	-	.	ID=g3401.t1.intron1;Parent=g3401.t1
HiC_scaffold_11	AUGUSTUS	exon	29858424	29858588	.	-	.	ID=g3401.t1.exon2;Parent=g3401.t1
HiC_scaffold_11	AUGUSTUS	CDS	29858424	29858588	1.0	-	0	ID=g3401.t1.CDS2;Parent=g3401.t1
HiC_scaffold_11	AUGUSTUS	intron	29858589	29859915	1.0	-	.	ID=g3401.t1.intron2;Parent=g3401.t1
HiC_scaffold_11	AUGUSTUS	exon	29859916	29860443	.	-	.	ID=g3401.t1.exon3;Parent=g3401.t1
HiC_scaffold_11	AUGUSTUS	CDS	29859916	29860443	1.0	-	0	ID=g3401.t1.CDS3;Parent=g3401.t1
HiC_scaffold_11	AUGUSTUS	intron	29860444	29861267	1.0	-	.	ID=g3401.t1.intron3;Parent=g3401.t1
HiC_scaffold_11	AUGUSTUS	exon	29861268	29861723	.	-	.	ID=g3401.t1.exon4;Parent=g3401.t1
HiC_scaffold_11	AUGUSTUS	CDS	29861268	29861723	1.0	-	0	ID=g3401.t1.CDS4;Parent=g3401.t1
HiC_scaffold_11	AUGUSTUS	start_codon	29861721	29861723	.	-	0	ID=g3401.t1.start1;Parent=g3401.t1
HiC_scaffold_11	AUGUSTUS	start_codon	30690085	30690087	.	+	0	ID=g3402.t1.start1;Parent=g3402.t1
HiC_scaffold_11	AUGUSTUS	exon	30690085	30690129	.	+	.	ID=g3402.t1.exon1;Parent=g3402.t1
HiC_scaffold_11	AUGUSTUS	CDS	30690085	30690129	1.0	+	0	ID=g3402.t1.CDS1;Parent=g3402.t1
HiC_scaffold_11	AUGUSTUS	gene	30690085	30795925	.	+	.	ID=g3402
HiC_scaffold_11	AUGUSTUS	mRNA	30690085	30795925	.	+	.	ID=g3402.t1;Parent=g3402;em_target=29073.XP_008684435.1;em_score=2680.4;em_evalue=0.0;em_tcov=.;em_OGs=28JT5@1|root,2QS70@2759|Eukaryota,39W8N@33154|Opisthokonta,3BK2R@33208|Metazoa,3CXZV@33213|Bilateria,4841P@7711|Chordata,48WMP@7742|Vertebrata,3JBDC@40674|Mammalia,3EJTI@33554|Carnivora;em_COG_cat=S;em_desc=zinc finger protein;em_max_annot_lvl=33208|Metazoa;em_Preferred_name=ZNF804B;em_PFAMs=zf-C2H2_jaz;em_GOs=
HiC_scaffold_11	AUGUSTUS	intron	30690130	30692123	1.0	+	.	ID=g3402.t1.intron1;Parent=g3402.t1
HiC_scaffold_11	AUGUSTUS	exon	30692124	30692267	.	+	.	ID=g3402.t1.exon2;Parent=g3402.t1
HiC_scaffold_11	AUGUSTUS	CDS	30692124	30692267	1.0	+	0	ID=g3402.t1.CDS2;Parent=g3402.t1
HiC_scaffold_11	AUGUSTUS	intron	30692268	30787249	1.0	+	.	ID=g3402.t1.intron2;Parent=g3402.t1
HiC_scaffold_11	GeneMark.hmm3	start_codon	30777456	30777458	.	+	0	ID=g3402.t2.start1;Parent=g3402.t2
HiC_scaffold_11	GeneMark.hmm3	CDS	30777456	30777488	.	+	0	ID=g3402.t2.CDS1;Parent=g3402.t2
HiC_scaffold_11	GeneMark.hmm3	exon	30777456	30777488	.	+	0	ID=g3402.t2.exon1;Parent=g3402.t2
HiC_scaffold_11	GeneMark.hmm3	mRNA	30777456	30795925	.	+	.	ID=g3402.t2;Parent=g3402;em_target=9646.ENSAMEP00000011811;em_score=2562.3;em_evalue=0.0;em_tcov=.;em_OGs=28JT5@1|root,2QS70@2759|Eukaryota,39W8N@33154|Opisthokonta,3BK2R@33208|Metazoa,3CXZV@33213|Bilateria,4841P@7711|Chordata,48WMP@7742|Vertebrata,3JBDC@40674|Mammalia,3EJTI@33554|Carnivora;em_COG_cat=S;em_desc=zinc finger protein;em_max_annot_lvl=33208|Metazoa;em_Preferred_name=ZNF804B;em_PFAMs=zf-C2H2_jaz;em_GOs=
HiC_scaffold_11	GeneMark.hmm3	intron	30777489	30787249	.	+	0	ID=g3402.t2.intron1;Parent=g3402.t2
HiC_scaffold_11	AUGUSTUS	exon	30787250	30787380	.	+	.	ID=g3402.t1.exon3;Parent=g3402.t1
HiC_scaffold_11	GeneMark.hmm3	CDS	30787250	30787380	.	+	0	ID=g3402.t2.CDS2;Parent=g3402.t2
HiC_scaffold_11	GeneMark.hmm3	exon	30787250	30787380	.	+	0	ID=g3402.t2.exon2;Parent=g3402.t2
HiC_scaffold_11	AUGUSTUS	CDS	30787250	30787380	1.0	+	0	ID=g3402.t1.CDS3;Parent=g3402.t1
HiC_scaffold_11	GeneMark.hmm3	intron	30787381	30792264	.	+	2	ID=g3402.t2.intron2;Parent=g3402.t2
HiC_scaffold_11	AUGUSTUS	intron	30787381	30792264	1.0	+	.	ID=g3402.t1.intron3;Parent=g3402.t1
HiC_scaffold_11	AUGUSTUS	exon	30792265	30795925	.	+	.	ID=g3402.t1.exon4;Parent=g3402.t1
HiC_scaffold_11	GeneMark.hmm3	CDS	30792265	30795925	.	+	1	ID=g3402.t2.CDS3;Parent=g3402.t2
HiC_scaffold_11	GeneMark.hmm3	exon	30792265	30795925	.	+	1	ID=g3402.t2.exon3;Parent=g3402.t2
HiC_scaffold_11	AUGUSTUS	CDS	30792265	30795925	1.0	+	1	ID=g3402.t1.CDS4;Parent=g3402.t1
HiC_scaffold_11	AUGUSTUS	stop_codon	30795923	30795925	.	+	0	ID=g3402.t1.stop1;Parent=g3402.t1
HiC_scaffold_11	GeneMark.hmm3	stop_codon	30795923	30795925	.	+	0	ID=g3402.t2.stop1;Parent=g3402.t2
HiC_scaffold_11	AUGUSTUS	stop_codon	31533911	31533913	.	-	0	ID=g3403.t1.stop1;Parent=g3403.t1
HiC_scaffold_11	AUGUSTUS	exon	31533911	31533981	.	-	.	ID=g3403.t1.exon1;Parent=g3403.t1
HiC_scaffold_11	AUGUSTUS	CDS	31533911	31533981	1.0	-	2	ID=g3403.t1.CDS1;Parent=g3403.t1
HiC_scaffold_11	AUGUSTUS	gene	31533911	31633960	.	-	.	ID=g3403
HiC_scaffold_11	AUGUSTUS	mRNA	31533911	31633960	1.0	-	.	ID=g3403.t1;Parent=g3403
HiC_scaffold_11	AUGUSTUS	intron	31533982	31633566	1.0	-	.	ID=g3403.t1.intron1;Parent=g3403.t1
HiC_scaffold_11	AUGUSTUS	exon	31633567	31633960	.	-	.	ID=g3403.t1.exon2;Parent=g3403.t1
HiC_scaffold_11	AUGUSTUS	CDS	31633567	31633960	1.0	-	0	ID=g3403.t1.CDS2;Parent=g3403.t1
HiC_scaffold_11	AUGUSTUS	start_codon	31633958	31633960	.	-	0	ID=g3403.t1.start1;Parent=g3403.t1
HiC_scaffold_11	AUGUSTUS	start_codon	31637394	31637396	.	+	0	ID=g3404.t1.start1;Parent=g3404.t1
HiC_scaffold_11	AUGUSTUS	exon	31637394	31637474	.	+	.	ID=g3404.t1.exon1;Parent=g3404.t1
HiC_scaffold_11	AUGUSTUS	CDS	31637394	31637474	1.0	+	0	ID=g3404.t1.CDS1;Parent=g3404.t1
HiC_scaffold_11	AUGUSTUS	gene	31637394	31643795	.	+	.	ID=g3404
HiC_scaffold_11	AUGUSTUS	mRNA	31637394	31643795	1.0	+	.	ID=g3404.t1;Parent=g3404;em_target=9668.ENSMPUP00000018199;em_score=759.4;em_evalue=2.1e-231;em_tcov=.;em_OGs=28PVM@1|root,2QWI9@2759|Eukaryota,39S02@33154|Opisthokonta,3BKFK@33208|Metazoa,3D0QF@33213|Bilateria,4879M@7711|Chordata,495A1@7742|Vertebrata,3J22M@40674|Mammalia,3EUC1@33554|Carnivora;em_COG_cat=S;em_desc=Ferric reductase like transmembrane component;em_max_annot_lvl=33208|Metazoa;em_Preferred_name=STEAP1;em_KEGG_ko=ko:K14737;em_KEGG_Pathway=ko04978,map04978;em_BRITE=ko00000,ko00001,ko01000,ko04131;em_KEGG_TC=5.B.6.1.4;em_PFAMs=Ferric_reduct;em_GOs=GO:0003674,GO:0005215,GO:0005575,GO:0005622,GO:0005623,GO:0005737,GO:0005768,GO:0005886,GO:0005887,GO:0005911,GO:0006810,GO:0008150,GO:0012505,GO:0015267,GO:0016020,GO:0016021,GO:0022803,GO:0022857,GO:0030054,GO:0031224,GO:0031226,GO:0031410,GO:0031982,GO:0043226,GO:0043227,GO:0043229,GO:0044424,GO:0044425,GO:0044444,GO:0044459,GO:0044464,GO:0051179,GO:0051234,GO:0055085,GO:0071944,GO:0097708
HiC_scaffold_11	AUGUSTUS	intron	31637475	31639849	1.0	+	.	ID=g3404.t1.intron1;Parent=g3404.t1
HiC_scaffold_11	AUGUSTUS	exon	31639850	31640362	.	+	.	ID=g3404.t1.exon2;Parent=g3404.t1
HiC_scaffold_11	AUGUSTUS	CDS	31639850	31640362	1.0	+	0	ID=g3404.t1.CDS2;Parent=g3404.t1
HiC_scaffold_11	AUGUSTUS	intron	31640363	31640944	1.0	+	.	ID=g3404.t1.intron2;Parent=g3404.t1
HiC_scaffold_11	AUGUSTUS	exon	31640945	31641109	.	+	.	ID=g3404.t1.exon3;Parent=g3404.t1
HiC_scaffold_11	AUGUSTUS	CDS	31640945	31641109	1.0	+	0	ID=g3404.t1.CDS3;Parent=g3404.t1
HiC_scaffold_11	AUGUSTUS	intron	31641110	31643537	1.0	+	.	ID=g3404.t1.intron3;Parent=g3404.t1
HiC_scaffold_11	AUGUSTUS	exon	31643538	31643795	.	+	.	ID=g3404.t1.exon4;Parent=g3404.t1
HiC_scaffold_11	AUGUSTUS	CDS	31643538	31643795	1.0	+	0	ID=g3404.t1.CDS4;Parent=g3404.t1
HiC_scaffold_11	AUGUSTUS	stop_codon	31643793	31643795	.	+	0	ID=g3404.t1.stop1;Parent=g3404.t1
HiC_scaffold_11	AUGUSTUS	start_codon	31692815	31692817	.	+	0	ID=g3405.t1.start1;Parent=g3405.t1
HiC_scaffold_11	AUGUSTUS	exon	31692815	31693306	.	+	.	ID=g3405.t1.exon1;Parent=g3405.t1
HiC_scaffold_11	AUGUSTUS	CDS	31692815	31693306	1.0	+	0	ID=g3405.t1.CDS1;Parent=g3405.t1
HiC_scaffold_11	AUGUSTUS	gene	31692815	31701561	.	+	.	ID=g3405
HiC_scaffold_11	AUGUSTUS	mRNA	31692815	31701561	1.0	+	.	ID=g3405.t1;Parent=g3405;em_target=9685.ENSFCAP00000015590;em_score=1102.4;em_evalue=0.0;em_tcov=.;em_OGs=COG2085@1|root,2QVSJ@2759|Eukaryota,39NEJ@33154|Opisthokonta,3BBSX@33208|Metazoa,3CS78@33213|Bilateria,4861N@7711|Chordata,4947Q@7742|Vertebrata,3J9DB@40674|Mammalia,3EM3K@33554|Carnivora;em_COG_cat=S;em_desc=metalloreductase;em_max_annot_lvl=33208|Metazoa;em_Preferred_name=STEAP2;em_KEGG_ko=ko:K14738,ko:K19876;em_KEGG_Pathway=ko04978,map04978;em_BRITE=ko00000,ko00001,ko01000,ko04131;em_KEGG_TC=5.B.6.1.2,5.B.6.1.3;em_PFAMs=F420_oxidored,Ferric_reduct;em_GOs=GO:0000041,GO:0000139,GO:0003674,GO:0003824,GO:0005215,GO:0005575,GO:0005622,GO:0005623,GO:0005737,GO:0005768,GO:0005769,GO:0005794,GO:0005798,GO:0005829,GO:0005886,GO:0005887,GO:0006810,GO:0006811,GO:0006812,GO:0006825,GO:0006826,GO:0006887,GO:0006892,GO:0006893,GO:0006897,GO:0008150,GO:0008152,GO:0008823,GO:0009719,GO:0009725,GO:0009987,GO:0010033,GO:0012505,GO:0015677,GO:0015682,GO:0016020,GO:0016021,GO:0016192,GO:0016491,GO:0016722,GO:0016723,GO:0030001,GO:0030133,GO:0030135,GO:0030136,GO:0030140,GO:0030173,GO:0031090,GO:0031224,GO:0031226,GO:0031228,GO:0031300,GO:0031301,GO:0031410,GO:0031982,GO:0031984,GO:0032940,GO:0033216,GO:0034220,GO:0034755,GO:0042221,GO:0043226,GO:0043227,GO:0043229,GO:0043231,GO:0044422,GO:0044424,GO:0044425,GO:0044431,GO:0044444,GO:0044446,GO:0044459,GO:0044464,GO:0045055,GO:0046903,GO:0048193,GO:0050896,GO:0051179,GO:0051234,GO:0052851,GO:0055085,GO:0055114,GO:0071944,GO:0072512,GO:0097286,GO:0097708,GO:0098588,GO:0098655,GO:0098657,GO:0098659,GO:0098660,GO:0098662,GO:0098706,GO:0098711,GO:0098739,GO:0098791,GO:0098876,GO:0099587
HiC_scaffold_11	AUGUSTUS	intron	31693307	31696089	1.0	+	.	ID=g3405.t1.intron1;Parent=g3405.t1
HiC_scaffold_11	AUGUSTUS	exon	31696090	31696617	.	+	.	ID=g3405.t1.exon2;Parent=g3405.t1
HiC_scaffold_11	AUGUSTUS	CDS	31696090	31696617	1.0	+	0	ID=g3405.t1.CDS2;Parent=g3405.t1
HiC_scaffold_11	AUGUSTUS	intron	31696618	31699163	1.0	+	.	ID=g3405.t1.intron2;Parent=g3405.t1
HiC_scaffold_11	AUGUSTUS	exon	31699164	31699328	.	+	.	ID=g3405.t1.exon3;Parent=g3405.t1
HiC_scaffold_11	AUGUSTUS	CDS	31699164	31699328	1.0	+	0	ID=g3405.t1.CDS3;Parent=g3405.t1
HiC_scaffold_11	AUGUSTUS	intron	31699329	31701273	1.0	+	.	ID=g3405.t1.intron3;Parent=g3405.t1
HiC_scaffold_11	AUGUSTUS	exon	31701274	31701561	.	+	.	ID=g3405.t1.exon4;Parent=g3405.t1
HiC_scaffold_11	AUGUSTUS	CDS	31701274	31701561	1.0	+	0	ID=g3405.t1.CDS4;Parent=g3405.t1
HiC_scaffold_11	AUGUSTUS	stop_codon	31701559	31701561	.	+	0	ID=g3405.t1.stop1;Parent=g3405.t1
HiC_scaffold_11	AUGUSTUS	start_codon	31713696	31713698	.	+	0	ID=g3406.t1.start1;Parent=g3406.t1
HiC_scaffold_11	AUGUSTUS	start_codon	31713696	31713698	.	+	0	ID=g3406.t2.start1;Parent=g3406.t2
HiC_scaffold_11	AUGUSTUS	start_codon	31713696	31713698	.	+	0	ID=g3406.t3.start1;Parent=g3406.t3
HiC_scaffold_11	AUGUSTUS	exon	31713696	31713815	.	+	.	ID=g3406.t1.exon1;Parent=g3406.t1
HiC_scaffold_11	AUGUSTUS	exon	31713696	31713815	.	+	.	ID=g3406.t2.exon1;Parent=g3406.t2
HiC_scaffold_11	AUGUSTUS	exon	31713696	31713815	.	+	.	ID=g3406.t3.exon1;Parent=g3406.t3
HiC_scaffold_11	AUGUSTUS	CDS	31713696	31713815	1.0	+	0	ID=g3406.t1.CDS1;Parent=g3406.t1
HiC_scaffold_11	AUGUSTUS	CDS	31713696	31713815	1.0	+	0	ID=g3406.t2.CDS1;Parent=g3406.t2
HiC_scaffold_11	AUGUSTUS	CDS	31713696	31713815	1.0	+	0	ID=g3406.t3.CDS1;Parent=g3406.t3
HiC_scaffold_11	AUGUSTUS	mRNA	31713696	31762767	.	+	.	ID=g3406.t2;Parent=g3406;em_target=29073.XP_008684438.1;em_score=1443.9;em_evalue=0.0;em_tcov=.;em_OGs=28NHD@1|root,2QV2V@2759|Eukaryota,38FAQ@33154|Opisthokonta,3BDH9@33208|Metazoa,3CW7A@33213|Bilateria,484QE@7711|Chordata,499ES@7742|Vertebrata,3J9Z7@40674|Mammalia,3EPT8@33554|Carnivora;em_COG_cat=S;em_desc=Cilia and flagella associated protein 69;em_max_annot_lvl=33208|Metazoa;em_Preferred_name=CFAP69
HiC_scaffold_11	AUGUSTUS	gene	31713696	31766893	.	+	.	ID=g3406
HiC_scaffold_11	AUGUSTUS	mRNA	31713696	31766893	.	+	.	ID=g3406.t1;Parent=g3406;em_target=29073.XP_008684438.1;em_score=1894.5;em_evalue=0.0;em_tcov=.;em_OGs=28NHD@1|root,2QV2V@2759|Eukaryota,38FAQ@33154|Opisthokonta,3BDH9@33208|Metazoa,3CW7A@33213|Bilateria,484QE@7711|Chordata,499ES@7742|Vertebrata,3J9Z7@40674|Mammalia,3EPT8@33554|Carnivora;em_COG_cat=S;em_desc=Cilia and flagella associated protein 69;em_max_annot_lvl=33208|Metazoa;em_Preferred_name=CFAP69
HiC_scaffold_11	AUGUSTUS	mRNA	31713696	31766893	.	+	.	ID=g3406.t3;Parent=g3406;em_target=9668.ENSMPUP00000018201;em_score=1801.3;em_evalue=0.0;em_tcov=.;em_OGs=28NHD@1|root,2QV2V@2759|Eukaryota,38FAQ@33154|Opisthokonta,3BDH9@33208|Metazoa,3CW7A@33213|Bilateria,484QE@7711|Chordata,499ES@7742|Vertebrata,3J9Z7@40674|Mammalia,3EPT8@33554|Carnivora;em_COG_cat=S;em_desc=Cilia and flagella associated protein 69;em_max_annot_lvl=33208|Metazoa;em_Preferred_name=CFAP69
HiC_scaffold_11	AUGUSTUS	intron	31713816	31724229	1.0	+	.	ID=g3406.t1.intron1;Parent=g3406.t1
HiC_scaffold_11	AUGUSTUS	intron	31713816	31724229	1.0	+	.	ID=g3406.t2.intron1;Parent=g3406.t2
HiC_scaffold_11	AUGUSTUS	intron	31713816	31724229	1.0	+	.	ID=g3406.t3.intron1;Parent=g3406.t3
HiC_scaffold_11	AUGUSTUS	exon	31724230	31724289	.	+	.	ID=g3406.t1.exon2;Parent=g3406.t1
HiC_scaffold_11	AUGUSTUS	exon	31724230	31724289	.	+	.	ID=g3406.t2.exon2;Parent=g3406.t2
HiC_scaffold_11	AUGUSTUS	exon	31724230	31724289	.	+	.	ID=g3406.t3.exon2;Parent=g3406.t3
HiC_scaffold_11	AUGUSTUS	CDS	31724230	31724289	1.0	+	0	ID=g3406.t1.CDS2;Parent=g3406.t1
HiC_scaffold_11	AUGUSTUS	CDS	31724230	31724289	1.0	+	0	ID=g3406.t2.CDS2;Parent=g3406.t2
HiC_scaffold_11	AUGUSTUS	CDS	31724230	31724289	1.0	+	0	ID=g3406.t3.CDS2;Parent=g3406.t3
HiC_scaffold_11	AUGUSTUS	intron	31724290	31725823	0.99	+	.	ID=g3406.t3.intron2;Parent=g3406.t3
HiC_scaffold_11	AUGUSTUS	intron	31724290	31725823	1.0	+	.	ID=g3406.t1.intron2;Parent=g3406.t1
HiC_scaffold_11	AUGUSTUS	intron	31724290	31725823	1.0	+	.	ID=g3406.t2.intron2;Parent=g3406.t2
HiC_scaffold_11	AUGUSTUS	exon	31725824	31725889	.	+	.	ID=g3406.t1.exon3;Parent=g3406.t1
HiC_scaffold_11	AUGUSTUS	exon	31725824	31725889	.	+	.	ID=g3406.t2.exon3;Parent=g3406.t2
HiC_scaffold_11	AUGUSTUS	exon	31725824	31725889	.	+	.	ID=g3406.t3.exon3;Parent=g3406.t3
HiC_scaffold_11	AUGUSTUS	CDS	31725824	31725889	0.99	+	0	ID=g3406.t3.CDS3;Parent=g3406.t3
HiC_scaffold_11	AUGUSTUS	CDS	31725824	31725889	1.0	+	0	ID=g3406.t1.CDS3;Parent=g3406.t1
HiC_scaffold_11	AUGUSTUS	CDS	31725824	31725889	1.0	+	0	ID=g3406.t2.CDS3;Parent=g3406.t2
HiC_scaffold_11	AUGUSTUS	intron	31725890	31730614	0.8	+	.	ID=g3406.t3.intron3;Parent=g3406.t3
HiC_scaffold_11	AUGUSTUS	intron	31725890	31730614	0.85	+	.	ID=g3406.t1.intron3;Parent=g3406.t1
HiC_scaffold_11	AUGUSTUS	intron	31725890	31730614	0.89	+	.	ID=g3406.t2.intron3;Parent=g3406.t2
HiC_scaffold_11	AUGUSTUS	exon	31730615	31730672	.	+	.	ID=g3406.t1.exon4;Parent=g3406.t1
HiC_scaffold_11	AUGUSTUS	exon	31730615	31730672	.	+	.	ID=g3406.t2.exon4;Parent=g3406.t2
HiC_scaffold_11	AUGUSTUS	exon	31730615	31730672	.	+	.	ID=g3406.t3.exon4;Parent=g3406.t3
HiC_scaffold_11	AUGUSTUS	CDS	31730615	31730672	0.8	+	0	ID=g3406.t3.CDS4;Parent=g3406.t3
HiC_scaffold_11	AUGUSTUS	CDS	31730615	31730672	0.85	+	0	ID=g3406.t1.CDS4;Parent=g3406.t1
HiC_scaffold_11	AUGUSTUS	CDS	31730615	31730672	0.89	+	0	ID=g3406.t2.CDS4;Parent=g3406.t2
HiC_scaffold_11	AUGUSTUS	intron	31730673	31733900	1.0	+	.	ID=g3406.t1.intron4;Parent=g3406.t1
HiC_scaffold_11	AUGUSTUS	intron	31730673	31733900	1.0	+	.	ID=g3406.t2.intron4;Parent=g3406.t2
HiC_scaffold_11	AUGUSTUS	intron	31730673	31733900	1.0	+	.	ID=g3406.t3.intron4;Parent=g3406.t3
HiC_scaffold_11	AUGUSTUS	exon	31733901	31733999	.	+	.	ID=g3406.t1.exon5;Parent=g3406.t1
HiC_scaffold_11	AUGUSTUS	exon	31733901	31733999	.	+	.	ID=g3406.t2.exon5;Parent=g3406.t2
HiC_scaffold_11	AUGUSTUS	exon	31733901	31733999	.	+	.	ID=g3406.t3.exon5;Parent=g3406.t3
HiC_scaffold_11	AUGUSTUS	CDS	31733901	31733999	0.99	+	2	ID=g3406.t2.CDS5;Parent=g3406.t2
HiC_scaffold_11	AUGUSTUS	CDS	31733901	31733999	1.0	+	2	ID=g3406.t1.CDS5;Parent=g3406.t1
HiC_scaffold_11	AUGUSTUS	CDS	31733901	31733999	1.0	+	2	ID=g3406.t3.CDS5;Parent=g3406.t3
HiC_scaffold_11	AUGUSTUS	intron	31734000	31734805	0.99	+	.	ID=g3406.t2.intron5;Parent=g3406.t2
HiC_scaffold_11	AUGUSTUS	intron	31734000	31734805	1.0	+	.	ID=g3406.t1.intron5;Parent=g3406.t1
HiC_scaffold_11	AUGUSTUS	intron	31734000	31734805	1.0	+	.	ID=g3406.t3.intron5;Parent=g3406.t3
HiC_scaffold_11	AUGUSTUS	exon	31734806	31734955	.	+	.	ID=g3406.t1.exon6;Parent=g3406.t1
HiC_scaffold_11	AUGUSTUS	exon	31734806	31734955	.	+	.	ID=g3406.t2.exon6;Parent=g3406.t2
HiC_scaffold_11	AUGUSTUS	exon	31734806	31734955	.	+	.	ID=g3406.t3.exon6;Parent=g3406.t3
HiC_scaffold_11	AUGUSTUS	CDS	31734806	31734955	1.0	+	2	ID=g3406.t1.CDS6;Parent=g3406.t1
HiC_scaffold_11	AUGUSTUS	CDS	31734806	31734955	1.0	+	2	ID=g3406.t2.CDS6;Parent=g3406.t2
HiC_scaffold_11	AUGUSTUS	CDS	31734806	31734955	1.0	+	2	ID=g3406.t3.CDS6;Parent=g3406.t3
HiC_scaffold_11	AUGUSTUS	intron	31734956	31735059	1.0	+	.	ID=g3406.t1.intron6;Parent=g3406.t1
HiC_scaffold_11	AUGUSTUS	intron	31734956	31735059	1.0	+	.	ID=g3406.t2.intron6;Parent=g3406.t2
HiC_scaffold_11	AUGUSTUS	intron	31734956	31735059	1.0	+	.	ID=g3406.t3.intron6;Parent=g3406.t3
HiC_scaffold_11	AUGUSTUS	exon	31735060	31735237	.	+	.	ID=g3406.t1.exon7;Parent=g3406.t1
HiC_scaffold_11	AUGUSTUS	exon	31735060	31735237	.	+	.	ID=g3406.t2.exon7;Parent=g3406.t2
HiC_scaffold_11	AUGUSTUS	exon	31735060	31735237	.	+	.	ID=g3406.t3.exon7;Parent=g3406.t3
HiC_scaffold_11	AUGUSTUS	CDS	31735060	31735237	1.0	+	2	ID=g3406.t1.CDS7;Parent=g3406.t1
HiC_scaffold_11	AUGUSTUS	CDS	31735060	31735237	1.0	+	2	ID=g3406.t2.CDS7;Parent=g3406.t2
HiC_scaffold_11	AUGUSTUS	CDS	31735060	31735237	1.0	+	2	ID=g3406.t3.CDS7;Parent=g3406.t3
HiC_scaffold_11	AUGUSTUS	intron	31735238	31737421	1.0	+	.	ID=g3406.t1.intron7;Parent=g3406.t1
HiC_scaffold_11	AUGUSTUS	intron	31735238	31737421	1.0	+	.	ID=g3406.t2.intron7;Parent=g3406.t2
HiC_scaffold_11	AUGUSTUS	intron	31735238	31737421	1.0	+	.	ID=g3406.t3.intron7;Parent=g3406.t3
HiC_scaffold_11	AUGUSTUS	exon	31737422	31737545	.	+	.	ID=g3406.t1.exon8;Parent=g3406.t1
HiC_scaffold_11	AUGUSTUS	exon	31737422	31737545	.	+	.	ID=g3406.t2.exon8;Parent=g3406.t2
HiC_scaffold_11	AUGUSTUS	exon	31737422	31737545	.	+	.	ID=g3406.t3.exon8;Parent=g3406.t3
HiC_scaffold_11	AUGUSTUS	CDS	31737422	31737545	1.0	+	1	ID=g3406.t1.CDS8;Parent=g3406.t1
HiC_scaffold_11	AUGUSTUS	CDS	31737422	31737545	1.0	+	1	ID=g3406.t2.CDS8;Parent=g3406.t2
HiC_scaffold_11	AUGUSTUS	CDS	31737422	31737545	1.0	+	1	ID=g3406.t3.CDS8;Parent=g3406.t3
HiC_scaffold_11	AUGUSTUS	intron	31737546	31740326	1.0	+	.	ID=g3406.t1.intron8;Parent=g3406.t1
HiC_scaffold_11	AUGUSTUS	intron	31737546	31740326	1.0	+	.	ID=g3406.t2.intron8;Parent=g3406.t2
HiC_scaffold_11	AUGUSTUS	intron	31737546	31742531	1.0	+	.	ID=g3406.t3.intron8;Parent=g3406.t3
HiC_scaffold_11	AUGUSTUS	exon	31740327	31740375	.	+	.	ID=g3406.t1.exon9;Parent=g3406.t1
HiC_scaffold_11	AUGUSTUS	exon	31740327	31740375	.	+	.	ID=g3406.t2.exon9;Parent=g3406.t2
HiC_scaffold_11	AUGUSTUS	CDS	31740327	31740375	1.0	+	0	ID=g3406.t1.CDS9;Parent=g3406.t1
HiC_scaffold_11	AUGUSTUS	CDS	31740327	31740375	1.0	+	0	ID=g3406.t2.CDS9;Parent=g3406.t2
HiC_scaffold_11	AUGUSTUS	intron	31740376	31740470	1.0	+	.	ID=g3406.t1.intron9;Parent=g3406.t1
HiC_scaffold_11	AUGUSTUS	intron	31740376	31740470	1.0	+	.	ID=g3406.t2.intron9;Parent=g3406.t2
HiC_scaffold_11	AUGUSTUS	exon	31740471	31740592	.	+	.	ID=g3406.t1.exon10;Parent=g3406.t1
HiC_scaffold_11	AUGUSTUS	exon	31740471	31740592	.	+	.	ID=g3406.t2.exon10;Parent=g3406.t2
HiC_scaffold_11	AUGUSTUS	CDS	31740471	31740592	1.0	+	2	ID=g3406.t1.CDS10;Parent=g3406.t1
HiC_scaffold_11	AUGUSTUS	CDS	31740471	31740592	1.0	+	2	ID=g3406.t2.CDS10;Parent=g3406.t2
HiC_scaffold_11	AUGUSTUS	intron	31740593	31742531	1.0	+	.	ID=g3406.t1.intron10;Parent=g3406.t1
HiC_scaffold_11	AUGUSTUS	intron	31740593	31742531	1.0	+	.	ID=g3406.t2.intron10;Parent=g3406.t2
HiC_scaffold_11	AUGUSTUS	exon	31742532	31742748	.	+	.	ID=g3406.t1.exon11;Parent=g3406.t1
HiC_scaffold_11	AUGUSTUS	exon	31742532	31742748	.	+	.	ID=g3406.t2.exon11;Parent=g3406.t2
HiC_scaffold_11	AUGUSTUS	exon	31742532	31742748	.	+	.	ID=g3406.t3.exon9;Parent=g3406.t3
HiC_scaffold_11	AUGUSTUS	CDS	31742532	31742748	1.0	+	0	ID=g3406.t1.CDS11;Parent=g3406.t1
HiC_scaffold_11	AUGUSTUS	CDS	31742532	31742748	1.0	+	0	ID=g3406.t2.CDS11;Parent=g3406.t2
HiC_scaffold_11	AUGUSTUS	CDS	31742532	31742748	1.0	+	0	ID=g3406.t3.CDS9;Parent=g3406.t3
HiC_scaffold_11	AUGUSTUS	intron	31742749	31745653	1.0	+	.	ID=g3406.t1.intron11;Parent=g3406.t1
HiC_scaffold_11	AUGUSTUS	intron	31742749	31745653	1.0	+	.	ID=g3406.t2.intron11;Parent=g3406.t2
HiC_scaffold_11	AUGUSTUS	intron	31742749	31745653	1.0	+	.	ID=g3406.t3.intron9;Parent=g3406.t3
HiC_scaffold_11	AUGUSTUS	exon	31745654	31745818	.	+	.	ID=g3406.t1.exon12;Parent=g3406.t1
HiC_scaffold_11	AUGUSTUS	exon	31745654	31745818	.	+	.	ID=g3406.t2.exon12;Parent=g3406.t2
HiC_scaffold_11	AUGUSTUS	exon	31745654	31745818	.	+	.	ID=g3406.t3.exon10;Parent=g3406.t3
HiC_scaffold_11	AUGUSTUS	CDS	31745654	31745818	1.0	+	2	ID=g3406.t1.CDS12;Parent=g3406.t1
HiC_scaffold_11	AUGUSTUS	CDS	31745654	31745818	1.0	+	2	ID=g3406.t2.CDS12;Parent=g3406.t2
HiC_scaffold_11	AUGUSTUS	CDS	31745654	31745818	1.0	+	2	ID=g3406.t3.CDS10;Parent=g3406.t3
HiC_scaffold_11	AUGUSTUS	intron	31745819	31749230	1.0	+	.	ID=g3406.t1.intron12;Parent=g3406.t1
HiC_scaffold_11	AUGUSTUS	intron	31745819	31749230	1.0	+	.	ID=g3406.t2.intron12;Parent=g3406.t2
HiC_scaffold_11	AUGUSTUS	intron	31745819	31749230	1.0	+	.	ID=g3406.t3.intron10;Parent=g3406.t3
HiC_scaffold_11	AUGUSTUS	exon	31749231	31749349	.	+	.	ID=g3406.t1.exon13;Parent=g3406.t1
HiC_scaffold_11	AUGUSTUS	exon	31749231	31749349	.	+	.	ID=g3406.t2.exon13;Parent=g3406.t2
HiC_scaffold_11	AUGUSTUS	exon	31749231	31749349	.	+	.	ID=g3406.t3.exon11;Parent=g3406.t3
HiC_scaffold_11	AUGUSTUS	CDS	31749231	31749349	1.0	+	2	ID=g3406.t1.CDS13;Parent=g3406.t1
HiC_scaffold_11	AUGUSTUS	CDS	31749231	31749349	1.0	+	2	ID=g3406.t2.CDS13;Parent=g3406.t2
HiC_scaffold_11	AUGUSTUS	CDS	31749231	31749349	1.0	+	2	ID=g3406.t3.CDS11;Parent=g3406.t3
HiC_scaffold_11	AUGUSTUS	intron	31749350	31751066	1.0	+	.	ID=g3406.t1.intron13;Parent=g3406.t1
HiC_scaffold_11	AUGUSTUS	intron	31749350	31751066	1.0	+	.	ID=g3406.t2.intron13;Parent=g3406.t2
HiC_scaffold_11	AUGUSTUS	intron	31749350	31751066	1.0	+	.	ID=g3406.t3.intron11;Parent=g3406.t3
HiC_scaffold_11	AUGUSTUS	exon	31751067	31751185	.	+	.	ID=g3406.t1.exon14;Parent=g3406.t1
HiC_scaffold_11	AUGUSTUS	exon	31751067	31751185	.	+	.	ID=g3406.t2.exon14;Parent=g3406.t2
HiC_scaffold_11	AUGUSTUS	exon	31751067	31751185	.	+	.	ID=g3406.t3.exon12;Parent=g3406.t3
HiC_scaffold_11	AUGUSTUS	CDS	31751067	31751185	1.0	+	0	ID=g3406.t1.CDS14;Parent=g3406.t1
HiC_scaffold_11	AUGUSTUS	CDS	31751067	31751185	1.0	+	0	ID=g3406.t2.CDS14;Parent=g3406.t2
HiC_scaffold_11	AUGUSTUS	CDS	31751067	31751185	1.0	+	0	ID=g3406.t3.CDS12;Parent=g3406.t3
HiC_scaffold_11	AUGUSTUS	intron	31751186	31755626	1.0	+	.	ID=g3406.t1.intron14;Parent=g3406.t1
HiC_scaffold_11	AUGUSTUS	intron	31751186	31755626	1.0	+	.	ID=g3406.t2.intron14;Parent=g3406.t2
HiC_scaffold_11	AUGUSTUS	intron	31751186	31755626	1.0	+	.	ID=g3406.t3.intron12;Parent=g3406.t3
HiC_scaffold_11	AUGUSTUS	exon	31755627	31755708	.	+	.	ID=g3406.t1.exon15;Parent=g3406.t1
HiC_scaffold_11	AUGUSTUS	exon	31755627	31755708	.	+	.	ID=g3406.t2.exon15;Parent=g3406.t2
HiC_scaffold_11	AUGUSTUS	exon	31755627	31755708	.	+	.	ID=g3406.t3.exon13;Parent=g3406.t3
HiC_scaffold_11	AUGUSTUS	CDS	31755627	31755708	1.0	+	1	ID=g3406.t1.CDS15;Parent=g3406.t1
HiC_scaffold_11	AUGUSTUS	CDS	31755627	31755708	1.0	+	1	ID=g3406.t2.CDS15;Parent=g3406.t2
HiC_scaffold_11	AUGUSTUS	CDS	31755627	31755708	1.0	+	1	ID=g3406.t3.CDS13;Parent=g3406.t3
HiC_scaffold_11	AUGUSTUS	intron	31755709	31758778	1.0	+	.	ID=g3406.t1.intron15;Parent=g3406.t1
HiC_scaffold_11	AUGUSTUS	intron	31755709	31758778	1.0	+	.	ID=g3406.t2.intron15;Parent=g3406.t2
HiC_scaffold_11	AUGUSTUS	intron	31755709	31758778	1.0	+	.	ID=g3406.t3.intron13;Parent=g3406.t3
HiC_scaffold_11	AUGUSTUS	exon	31758779	31758971	.	+	.	ID=g3406.t1.exon16;Parent=g3406.t1
HiC_scaffold_11	AUGUSTUS	exon	31758779	31758971	.	+	.	ID=g3406.t2.exon16;Parent=g3406.t2
HiC_scaffold_11	AUGUSTUS	exon	31758779	31758971	.	+	.	ID=g3406.t3.exon14;Parent=g3406.t3
HiC_scaffold_11	AUGUSTUS	CDS	31758779	31758971	1.0	+	0	ID=g3406.t1.CDS16;Parent=g3406.t1
HiC_scaffold_11	AUGUSTUS	CDS	31758779	31758971	1.0	+	0	ID=g3406.t2.CDS16;Parent=g3406.t2
HiC_scaffold_11	AUGUSTUS	CDS	31758779	31758971	1.0	+	0	ID=g3406.t3.CDS14;Parent=g3406.t3
HiC_scaffold_11	AUGUSTUS	intron	31758972	31760686	1.0	+	.	ID=g3406.t1.intron16;Parent=g3406.t1
HiC_scaffold_11	AUGUSTUS	intron	31758972	31760686	1.0	+	.	ID=g3406.t2.intron16;Parent=g3406.t2
HiC_scaffold_11	AUGUSTUS	intron	31758972	31760686	1.0	+	.	ID=g3406.t3.intron14;Parent=g3406.t3
HiC_scaffold_11	AUGUSTUS	exon	31760687	31760824	.	+	.	ID=g3406.t1.exon17;Parent=g3406.t1
HiC_scaffold_11	AUGUSTUS	exon	31760687	31760824	.	+	.	ID=g3406.t2.exon17;Parent=g3406.t2
HiC_scaffold_11	AUGUSTUS	exon	31760687	31760824	.	+	.	ID=g3406.t3.exon15;Parent=g3406.t3
HiC_scaffold_11	AUGUSTUS	CDS	31760687	31760824	1.0	+	2	ID=g3406.t1.CDS17;Parent=g3406.t1
HiC_scaffold_11	AUGUSTUS	CDS	31760687	31760824	1.0	+	2	ID=g3406.t2.CDS17;Parent=g3406.t2
HiC_scaffold_11	AUGUSTUS	CDS	31760687	31760824	1.0	+	2	ID=g3406.t3.CDS15;Parent=g3406.t3
HiC_scaffold_11	AUGUSTUS	intron	31760825	31761371	0.99	+	.	ID=g3406.t3.intron15;Parent=g3406.t3
HiC_scaffold_11	AUGUSTUS	intron	31760825	31761371	1.0	+	.	ID=g3406.t1.intron17;Parent=g3406.t1
HiC_scaffold_11	AUGUSTUS	intron	31760825	31762747	0.68	+	.	ID=g3406.t2.intron17;Parent=g3406.t2
HiC_scaffold_11	AUGUSTUS	exon	31761372	31761448	.	+	.	ID=g3406.t1.exon18;Parent=g3406.t1
HiC_scaffold_11	AUGUSTUS	exon	31761372	31761448	.	+	.	ID=g3406.t3.exon16;Parent=g3406.t3
HiC_scaffold_11	AUGUSTUS	CDS	31761372	31761448	0.99	+	2	ID=g3406.t3.CDS16;Parent=g3406.t3
HiC_scaffold_11	AUGUSTUS	CDS	31761372	31761448	1.0	+	2	ID=g3406.t1.CDS18;Parent=g3406.t1
HiC_scaffold_11	AUGUSTUS	intron	31761449	31762747	1.0	+	.	ID=g3406.t1.intron18;Parent=g3406.t1
HiC_scaffold_11	AUGUSTUS	intron	31761449	31762747	1.0	+	.	ID=g3406.t3.intron16;Parent=g3406.t3
HiC_scaffold_11	AUGUSTUS	exon	31762748	31762767	.	+	.	ID=g3406.t2.exon18;Parent=g3406.t2
HiC_scaffold_11	AUGUSTUS	CDS	31762748	31762767	0.68	+	2	ID=g3406.t2.CDS18;Parent=g3406.t2
HiC_scaffold_11	AUGUSTUS	exon	31762748	31762945	.	+	.	ID=g3406.t1.exon19;Parent=g3406.t1
HiC_scaffold_11	AUGUSTUS	exon	31762748	31762945	.	+	.	ID=g3406.t3.exon17;Parent=g3406.t3
HiC_scaffold_11	AUGUSTUS	CDS	31762748	31762945	1.0	+	0	ID=g3406.t1.CDS19;Parent=g3406.t1
HiC_scaffold_11	AUGUSTUS	CDS	31762748	31762945	1.0	+	0	ID=g3406.t3.CDS17;Parent=g3406.t3
HiC_scaffold_11	AUGUSTUS	stop_codon	31762765	31762767	.	+	0	ID=g3406.t2.stop1;Parent=g3406.t2
HiC_scaffold_11	AUGUSTUS	intron	31762946	31764812	1.0	+	.	ID=g3406.t1.intron19;Parent=g3406.t1
HiC_scaffold_11	AUGUSTUS	intron	31762946	31764812	1.0	+	.	ID=g3406.t3.intron17;Parent=g3406.t3
HiC_scaffold_11	AUGUSTUS	exon	31764813	31764899	.	+	.	ID=g3406.t1.exon20;Parent=g3406.t1
HiC_scaffold_11	AUGUSTUS	exon	31764813	31764899	.	+	.	ID=g3406.t3.exon18;Parent=g3406.t3
HiC_scaffold_11	AUGUSTUS	CDS	31764813	31764899	1.0	+	0	ID=g3406.t1.CDS20;Parent=g3406.t1
HiC_scaffold_11	AUGUSTUS	CDS	31764813	31764899	1.0	+	0	ID=g3406.t3.CDS18;Parent=g3406.t3
HiC_scaffold_11	AUGUSTUS	intron	31764900	31766286	1.0	+	.	ID=g3406.t1.intron20;Parent=g3406.t1
HiC_scaffold_11	AUGUSTUS	intron	31764900	31766286	1.0	+	.	ID=g3406.t3.intron18;Parent=g3406.t3
HiC_scaffold_11	AUGUSTUS	exon	31766287	31766391	.	+	.	ID=g3406.t1.exon21;Parent=g3406.t1
HiC_scaffold_11	AUGUSTUS	exon	31766287	31766391	.	+	.	ID=g3406.t3.exon19;Parent=g3406.t3
HiC_scaffold_11	AUGUSTUS	CDS	31766287	31766391	1.0	+	0	ID=g3406.t1.CDS21;Parent=g3406.t1
HiC_scaffold_11	AUGUSTUS	CDS	31766287	31766391	1.0	+	0	ID=g3406.t3.CDS19;Parent=g3406.t3
HiC_scaffold_11	AUGUSTUS	intron	31766392	31766722	1.0	+	.	ID=g3406.t1.intron21;Parent=g3406.t1
HiC_scaffold_11	AUGUSTUS	intron	31766392	31766722	1.0	+	.	ID=g3406.t3.intron19;Parent=g3406.t3
HiC_scaffold_11	AUGUSTUS	exon	31766723	31766893	.	+	.	ID=g3406.t1.exon22;Parent=g3406.t1
HiC_scaffold_11	AUGUSTUS	exon	31766723	31766893	.	+	.	ID=g3406.t3.exon20;Parent=g3406.t3
HiC_scaffold_11	AUGUSTUS	CDS	31766723	31766893	0.94	+	0	ID=g3406.t1.CDS22;Parent=g3406.t1
HiC_scaffold_11	AUGUSTUS	CDS	31766723	31766893	0.95	+	0	ID=g3406.t3.CDS20;Parent=g3406.t3
HiC_scaffold_11	AUGUSTUS	stop_codon	31766891	31766893	.	+	0	ID=g3406.t1.stop1;Parent=g3406.t1
HiC_scaffold_11	AUGUSTUS	stop_codon	31766891	31766893	.	+	0	ID=g3406.t3.stop1;Parent=g3406.t3
HiC_scaffold_11	AUGUSTUS	start_codon	31811564	31811566	.	+	0	ID=g3407.t1.start1;Parent=g3407.t1
HiC_scaffold_11	AUGUSTUS	exon	31811564	31811596	.	+	.	ID=g3407.t1.exon1;Parent=g3407.t1
HiC_scaffold_11	AUGUSTUS	CDS	31811564	31811596	1.0	+	0	ID=g3407.t1.CDS1;Parent=g3407.t1
HiC_scaffold_11	AUGUSTUS	gene	31811564	31838077	.	+	.	ID=g3407
```
