## Supplementary File SF1 for "Novel chromosome-length genome assemblies of three distinct subspecies of pine marten, sable, and yellow-throated marten (genus *Martes*, family Mustelidae)": mzib.hmmer.mammalia.emapper.decorated.gff (part 27 of 158)

```
HiC_scaffold_11	AUGUSTUS	mRNA	31811564	31838077	1.0	+	.	ID=g3407.t1;Parent=g3407;em_target=9707.XP_004394166.1;em_score=827.7;em_evalue=6e-252;em_tcov=.;em_OGs=COG0536@1|root,KOG1489@2759|Eukaryota,38BNZ@33154|Opisthokonta,3BCRZ@33208|Metazoa,3D0ZQ@33213|Bilateria,489NH@7711|Chordata,490D7@7742|Vertebrata,3J2AB@40674|Mammalia,3EIQA@33554|Carnivora;em_COG_cat=S;em_desc=GTP-binding protein 10;em_max_annot_lvl=33208|Metazoa;em_Preferred_name=GTPBP10;em_PFAMs=GTP1_OBG,MMR_HSR1;em_GOs=GO:0005575,GO:0005622,GO:0005623,GO:0005634,GO:0005730,GO:0031974,GO:0031981,GO:0043226,GO:0043227,GO:0043228,GO:0043229,GO:0043231,GO:0043232,GO:0043233,GO:0044422,GO:0044424,GO:0044428,GO:0044446,GO:0044464,GO:0070013
HiC_scaffold_11	AUGUSTUS	intron	31811597	31814599	1.0	+	.	ID=g3407.t1.intron1;Parent=g3407.t1
HiC_scaffold_11	AUGUSTUS	exon	31814600	31814793	.	+	.	ID=g3407.t1.exon2;Parent=g3407.t1
HiC_scaffold_11	AUGUSTUS	CDS	31814600	31814793	1.0	+	0	ID=g3407.t1.CDS2;Parent=g3407.t1
HiC_scaffold_11	AUGUSTUS	intron	31814794	31822852	1.0	+	.	ID=g3407.t1.intron2;Parent=g3407.t1
HiC_scaffold_11	AUGUSTUS	exon	31822853	31822944	.	+	.	ID=g3407.t1.exon3;Parent=g3407.t1
HiC_scaffold_11	AUGUSTUS	CDS	31822853	31822944	1.0	+	1	ID=g3407.t1.CDS3;Parent=g3407.t1
HiC_scaffold_11	AUGUSTUS	intron	31822945	31823731	1.0	+	.	ID=g3407.t1.intron3;Parent=g3407.t1
HiC_scaffold_11	AUGUSTUS	exon	31823732	31823876	.	+	.	ID=g3407.t1.exon4;Parent=g3407.t1
HiC_scaffold_11	AUGUSTUS	CDS	31823732	31823876	1.0	+	2	ID=g3407.t1.CDS4;Parent=g3407.t1
HiC_scaffold_11	AUGUSTUS	intron	31823877	31828121	1.0	+	.	ID=g3407.t1.intron4;Parent=g3407.t1
HiC_scaffold_11	AUGUSTUS	exon	31828122	31828195	.	+	.	ID=g3407.t1.exon5;Parent=g3407.t1
HiC_scaffold_11	AUGUSTUS	CDS	31828122	31828195	1.0	+	1	ID=g3407.t1.CDS5;Parent=g3407.t1
HiC_scaffold_11	AUGUSTUS	intron	31828196	31829617	1.0	+	.	ID=g3407.t1.intron5;Parent=g3407.t1
HiC_scaffold_11	AUGUSTUS	exon	31829618	31829670	.	+	.	ID=g3407.t1.exon6;Parent=g3407.t1
HiC_scaffold_11	AUGUSTUS	CDS	31829618	31829670	1.0	+	2	ID=g3407.t1.CDS6;Parent=g3407.t1
HiC_scaffold_11	AUGUSTUS	intron	31829671	31831991	1.0	+	.	ID=g3407.t1.intron6;Parent=g3407.t1
HiC_scaffold_11	AUGUSTUS	exon	31831992	31832099	.	+	.	ID=g3407.t1.exon7;Parent=g3407.t1
HiC_scaffold_11	AUGUSTUS	CDS	31831992	31832099	1.0	+	0	ID=g3407.t1.CDS7;Parent=g3407.t1
HiC_scaffold_11	AUGUSTUS	intron	31832100	31832659	1.0	+	.	ID=g3407.t1.intron7;Parent=g3407.t1
HiC_scaffold_11	AUGUSTUS	exon	31832660	31832737	.	+	.	ID=g3407.t1.exon8;Parent=g3407.t1
HiC_scaffold_11	AUGUSTUS	CDS	31832660	31832737	1.0	+	0	ID=g3407.t1.CDS8;Parent=g3407.t1
HiC_scaffold_11	AUGUSTUS	intron	31832738	31835911	1.0	+	.	ID=g3407.t1.intron8;Parent=g3407.t1
HiC_scaffold_11	AUGUSTUS	exon	31835912	31836035	.	+	.	ID=g3407.t1.exon9;Parent=g3407.t1
HiC_scaffold_11	AUGUSTUS	CDS	31835912	31836035	1.0	+	0	ID=g3407.t1.CDS9;Parent=g3407.t1
HiC_scaffold_11	AUGUSTUS	intron	31836036	31837838	1.0	+	.	ID=g3407.t1.intron9;Parent=g3407.t1
HiC_scaffold_11	AUGUSTUS	exon	31837839	31838077	.	+	.	ID=g3407.t1.exon10;Parent=g3407.t1
HiC_scaffold_11	AUGUSTUS	CDS	31837839	31838077	1.0	+	2	ID=g3407.t1.CDS10;Parent=g3407.t1
HiC_scaffold_11	AUGUSTUS	stop_codon	31838075	31838077	.	+	0	ID=g3407.t1.stop1;Parent=g3407.t1
HiC_scaffold_11	AUGUSTUS	start_codon	31856372	31856374	.	+	0	ID=g3408.t1.start1;Parent=g3408.t1
HiC_scaffold_11	AUGUSTUS	gene	31856372	31857106	.	+	.	ID=g3408
HiC_scaffold_11	AUGUSTUS	exon	31856372	31857106	.	+	.	ID=g3408.t1.exon1;Parent=g3408.t1
HiC_scaffold_11	AUGUSTUS	mRNA	31856372	31857106	1.0	+	.	ID=g3408.t1;Parent=g3408;em_target=29073.XP_008684440.1;em_score=556.0;em_evalue=3.6e-170;em_tcov=.;em_OGs=28IT6@1|root,2QR4G@2759|Eukaryota,38GDQ@33154|Opisthokonta,3BMWP@33208|Metazoa,3D2NY@33213|Bilateria,486FE@7711|Chordata,49584@7742|Vertebrata,3J9FG@40674|Mammalia,3ES3H@33554|Carnivora;em_COG_cat=S;em_desc=Claudin 12;em_max_annot_lvl=33208|Metazoa;em_Preferred_name=CLDN12;em_GOs=GO:0003674,GO:0005488,GO:0005515,GO:0005575,GO:0005623,GO:0005886,GO:0005911,GO:0005923,GO:0007155,GO:0008150,GO:0016020,GO:0016328,GO:0016338,GO:0022610,GO:0030054,GO:0042802,GO:0043296,GO:0044425,GO:0044459,GO:0044464,GO:0070160,GO:0071944,GO:0098609,GO:0098742;em_PFAMs=PMP22_Claudin
HiC_scaffold_11	AUGUSTUS	CDS	31856372	31857106	1.0	+	0	ID=g3408.t1.CDS1;Parent=g3408.t1
HiC_scaffold_11	AUGUSTUS	stop_codon	31857104	31857106	.	+	0	ID=g3408.t1.stop1;Parent=g3408.t1
HiC_scaffold_11	AUGUSTUS	start_codon	31996622	31996624	.	+	0	ID=g3409.t2.start1;Parent=g3409.t2
HiC_scaffold_11	AUGUSTUS	exon	31996622	31996712	.	+	.	ID=g3409.t2.exon1;Parent=g3409.t2
HiC_scaffold_11	AUGUSTUS	CDS	31996622	31996712	0.98	+	0	ID=g3409.t2.CDS1;Parent=g3409.t2
HiC_scaffold_11	AUGUSTUS	mRNA	31996622	32438991	.	+	.	ID=g3409.t2;Parent=g3409;em_target=60711.ENSCSAP00000008686;em_score=883.0;em_evalue=7.6e-269;em_tcov=.;em_OGs=KOG0594@1|root,KOG0594@2759|Eukaryota,38B58@33154|Opisthokonta,3BDPB@33208|Metazoa,3CU3D@33213|Bilateria,489PR@7711|Chordata,4916D@7742|Vertebrata,3J289@40674|Mammalia,35C10@314146|Euarchontoglires,4MFJU@9443|Primates,364ZA@314294|Cercopithecoidea;em_COG_cat=T;em_desc=kinase 14;em_max_annot_lvl=33208|Metazoa;em_Preferred_name=CDK14;em_EC=2.7.11.22;em_KEGG_ko=ko:K08821,ko:K15594;em_KEGG_Pathway=ko05202,map05202;em_BRITE=ko00000,ko00001,ko01000,ko01001;em_PFAMs=Pkinase;em_GOs=GO:0000086,GO:0000278,GO:0000307,GO:0000308,GO:0001700,GO:0002009,GO:0002164,GO:0002165,GO:0002168,GO:0003674,GO:0003824,GO:0004672,GO:0004674,GO:0004693,GO:0005488,GO:0005515,GO:0005575,GO:0005622,GO:0005623,GO:0005634,GO:0005737,GO:0005829,GO:0005886,GO:0006464,GO:0006468,GO:0006793,GO:0006796,GO:0006807,GO:0007049,GO:0007275,GO:0007552,GO:0008150,GO:0008152,GO:0009653,GO:0009790,GO:0009791,GO:0009792,GO:0009888,GO:0009966,GO:0009987,GO:0010646,GO:0016020,GO:0016301,GO:0016310,GO:0016740,GO:0016772,GO:0016773,GO:0019538,GO:0022402,GO:0023051,GO:0030111,GO:0030332,GO:0032501,GO:0032502,GO:0032991,GO:0036211,GO:0040007,GO:0043170,GO:0043226,GO:0043227,GO:0043229,GO:0043231,GO:0043412,GO:0044237,GO:0044238,GO:0044260,GO:0044267,GO:0044424,GO:0044444,GO:0044464,GO:0044770,GO:0044772,GO:0044839,GO:0048583,GO:0048589,GO:0048729,GO:0048856,GO:0050789,GO:0050794,GO:0051726,GO:0060429,GO:0060828,GO:0061695,GO:0065007,GO:0071704,GO:0071944,GO:0097472,GO:0140096,GO:1901564,GO:1902494,GO:1902554,GO:1902911,GO:1903047,GO:1990234
HiC_scaffold_11	gmst	gene	31996622	32492357	.	+	.	ID=g3409
HiC_scaffold_11	AUGUSTUS	intron	31996713	32003291	1.0	+	.	ID=g3409.t2.intron1;Parent=g3409.t2
HiC_scaffold_11	AUGUSTUS	exon	32003292	32003323	.	+	.	ID=g3409.t2.exon2;Parent=g3409.t2
HiC_scaffold_11	AUGUSTUS	CDS	32003292	32003323	1.0	+	2	ID=g3409.t2.CDS2;Parent=g3409.t2
HiC_scaffold_11	AUGUSTUS	intron	32003324	32128260	1.0	+	.	ID=g3409.t2.intron2;Parent=g3409.t2
HiC_scaffold_11	AUGUSTUS	exon	32128261	32128506	.	+	.	ID=g3409.t2.exon3;Parent=g3409.t2
HiC_scaffold_11	AUGUSTUS	CDS	32128261	32128506	1.0	+	0	ID=g3409.t2.CDS3;Parent=g3409.t2
HiC_scaffold_11	gmst	start_codon	32128276	32128278	106.558815	+	0	ID=g3409.t1.start1;Parent=g3409.t1
HiC_scaffold_11	gmst	CDS	32128276	32128506	106.558815	+	0	ID=g3409.t1.CDS1;Parent=g3409.t1
HiC_scaffold_11	gmst	exon	32128276	32128506	106.558815	+	0	ID=g3409.t1.exon1;Parent=g3409.t1
HiC_scaffold_11	gmst	mRNA	32128276	32492357	.	+	.	ID=g3409.t1;Parent=g3409;em_target=29073.XP_008684441.1;em_score=973.3;em_evalue=4.2e-296;em_tcov=.;em_OGs=KOG0594@1|root,KOG0594@2759|Eukaryota,38B58@33154|Opisthokonta,3BDPB@33208|Metazoa,3CU3D@33213|Bilateria,489PR@7711|Chordata,4916D@7742|Vertebrata,3J289@40674|Mammalia,3EN2Q@33554|Carnivora;em_COG_cat=T;em_desc=Cyclin-dependent kinase 14;em_max_annot_lvl=33208|Metazoa;em_Preferred_name=CDK14;em_EC=2.7.11.22;em_KEGG_ko=ko:K08821,ko:K15594;em_KEGG_Pathway=ko05202,map05202;em_BRITE=ko00000,ko00001,ko01000,ko01001;em_PFAMs=Pkinase;em_GOs=GO:0000086,GO:0000278,GO:0000307,GO:0000308,GO:0001700,GO:0002009,GO:0002164,GO:0002165,GO:0002168,GO:0003674,GO:0003824,GO:0004672,GO:0004674,GO:0004693,GO:0005488,GO:0005515,GO:0005575,GO:0005622,GO:0005623,GO:0005634,GO:0005737,GO:0005829,GO:0005886,GO:0006464,GO:0006468,GO:0006793,GO:0006796,GO:0006807,GO:0007049,GO:0007275,GO:0007552,GO:0008150,GO:0008152,GO:0009653,GO:0009790,GO:0009791,GO:0009792,GO:0009888,GO:0009966,GO:0009987,GO:0010646,GO:0016020,GO:0016301,GO:0016310,GO:0016740,GO:0016772,GO:0016773,GO:0019538,GO:0022402,GO:0023051,GO:0030111,GO:0030332,GO:0032501,GO:0032502,GO:0032991,GO:0036211,GO:0040007,GO:0043170,GO:0043226,GO:0043227,GO:0043229,GO:0043231,GO:0043412,GO:0044237,GO:0044238,GO:0044260,GO:0044267,GO:0044424,GO:0044444,GO:0044464,GO:0044770,GO:0044772,GO:0044839,GO:0048583,GO:0048589,GO:0048729,GO:0048856,GO:0050789,GO:0050794,GO:0051726,GO:0060429,GO:0060828,GO:0061695,GO:0065007,GO:0071704,GO:0071944,GO:0097472,GO:0140096,GO:1901564,GO:1902494,GO:1902554,GO:1902911,GO:1903047,GO:1990234
HiC_scaffold_11	AUGUSTUS	intron	32128507	32141773	1.0	+	.	ID=g3409.t2.intron3;Parent=g3409.t2
HiC_scaffold_11	gmst	intron	32128507	32141773	106.558815	+	0	ID=g3409.t1.intron1;Parent=g3409.t1
HiC_scaffold_11	AUGUSTUS	exon	32141774	32141868	.	+	.	ID=g3409.t2.exon4;Parent=g3409.t2
HiC_scaffold_11	AUGUSTUS	CDS	32141774	32141868	1.0	+	0	ID=g3409.t2.CDS4;Parent=g3409.t2
HiC_scaffold_11	gmst	CDS	32141774	32141868	106.558815	+	0	ID=g3409.t1.CDS2;Parent=g3409.t1
HiC_scaffold_11	gmst	exon	32141774	32141868	106.558815	+	0	ID=g3409.t1.exon2;Parent=g3409.t1
HiC_scaffold_11	AUGUSTUS	intron	32141869	32184704	1.0	+	.	ID=g3409.t2.intron4;Parent=g3409.t2
HiC_scaffold_11	gmst	intron	32141869	32184704	106.558815	+	0	ID=g3409.t1.intron2;Parent=g3409.t1
HiC_scaffold_11	AUGUSTUS	exon	32184705	32184784	.	+	.	ID=g3409.t2.exon5;Parent=g3409.t2
HiC_scaffold_11	AUGUSTUS	CDS	32184705	32184784	1.0	+	1	ID=g3409.t2.CDS5;Parent=g3409.t2
HiC_scaffold_11	gmst	CDS	32184705	32184784	106.558815	+	1	ID=g3409.t1.CDS3;Parent=g3409.t1
HiC_scaffold_11	gmst	exon	32184705	32184784	106.558815	+	1	ID=g3409.t1.exon3;Parent=g3409.t1
HiC_scaffold_11	AUGUSTUS	intron	32184785	32246854	1.0	+	.	ID=g3409.t2.intron5;Parent=g3409.t2
HiC_scaffold_11	gmst	intron	32184785	32246854	106.558815	+	0	ID=g3409.t1.intron3;Parent=g3409.t1
HiC_scaffold_11	AUGUSTUS	exon	32246855	32246949	.	+	.	ID=g3409.t2.exon6;Parent=g3409.t2
HiC_scaffold_11	AUGUSTUS	CDS	32246855	32246949	1.0	+	2	ID=g3409.t2.CDS6;Parent=g3409.t2
HiC_scaffold_11	gmst	CDS	32246855	32246949	106.558815	+	2	ID=g3409.t1.CDS4;Parent=g3409.t1
HiC_scaffold_11	gmst	exon	32246855	32246949	106.558815	+	2	ID=g3409.t1.exon4;Parent=g3409.t1
HiC_scaffold_11	AUGUSTUS	intron	32246950	32277877	1.0	+	.	ID=g3409.t2.intron6;Parent=g3409.t2
HiC_scaffold_11	gmst	intron	32246950	32277877	106.558815	+	0	ID=g3409.t1.intron4;Parent=g3409.t1
HiC_scaffold_11	AUGUSTUS	exon	32277878	32277940	.	+	.	ID=g3409.t2.exon7;Parent=g3409.t2
HiC_scaffold_11	AUGUSTUS	CDS	32277878	32277940	1.0	+	0	ID=g3409.t2.CDS7;Parent=g3409.t2
HiC_scaffold_11	gmst	CDS	32277878	32277940	106.558815	+	0	ID=g3409.t1.CDS5;Parent=g3409.t1
HiC_scaffold_11	gmst	exon	32277878	32277940	106.558815	+	0	ID=g3409.t1.exon5;Parent=g3409.t1
HiC_scaffold_11	AUGUSTUS	intron	32277941	32297270	1.0	+	.	ID=g3409.t2.intron7;Parent=g3409.t2
HiC_scaffold_11	gmst	intron	32277941	32297270	106.558815	+	0	ID=g3409.t1.intron5;Parent=g3409.t1
HiC_scaffold_11	AUGUSTUS	exon	32297271	32297394	.	+	.	ID=g3409.t2.exon8;Parent=g3409.t2
HiC_scaffold_11	AUGUSTUS	CDS	32297271	32297394	1.0	+	0	ID=g3409.t2.CDS8;Parent=g3409.t2
HiC_scaffold_11	gmst	CDS	32297271	32297394	106.558815	+	0	ID=g3409.t1.CDS6;Parent=g3409.t1
HiC_scaffold_11	gmst	exon	32297271	32297394	106.558815	+	0	ID=g3409.t1.exon6;Parent=g3409.t1
HiC_scaffold_11	AUGUSTUS	intron	32297395	32332709	1.0	+	.	ID=g3409.t2.intron8;Parent=g3409.t2
HiC_scaffold_11	gmst	intron	32297395	32332709	106.558815	+	0	ID=g3409.t1.intron6;Parent=g3409.t1
HiC_scaffold_11	AUGUSTUS	exon	32332710	32332830	.	+	.	ID=g3409.t2.exon9;Parent=g3409.t2
HiC_scaffold_11	AUGUSTUS	CDS	32332710	32332830	1.0	+	2	ID=g3409.t2.CDS9;Parent=g3409.t2
HiC_scaffold_11	gmst	CDS	32332710	32332830	106.558815	+	2	ID=g3409.t1.CDS7;Parent=g3409.t1
HiC_scaffold_11	gmst	exon	32332710	32332830	106.558815	+	2	ID=g3409.t1.exon7;Parent=g3409.t1
HiC_scaffold_11	AUGUSTUS	intron	32332831	32358079	1.0	+	.	ID=g3409.t2.intron9;Parent=g3409.t2
HiC_scaffold_11	gmst	intron	32332831	32358079	106.558815	+	0	ID=g3409.t1.intron7;Parent=g3409.t1
HiC_scaffold_11	AUGUSTUS	exon	32358080	32358173	.	+	.	ID=g3409.t2.exon10;Parent=g3409.t2
HiC_scaffold_11	AUGUSTUS	CDS	32358080	32358173	1.0	+	1	ID=g3409.t2.CDS10;Parent=g3409.t2
HiC_scaffold_11	gmst	CDS	32358080	32358173	106.558815	+	1	ID=g3409.t1.CDS8;Parent=g3409.t1
HiC_scaffold_11	gmst	exon	32358080	32358173	106.558815	+	1	ID=g3409.t1.exon8;Parent=g3409.t1
HiC_scaffold_11	AUGUSTUS	intron	32358174	32415552	1.0	+	.	ID=g3409.t2.intron10;Parent=g3409.t2
HiC_scaffold_11	gmst	intron	32358174	32415552	106.558815	+	0	ID=g3409.t1.intron8;Parent=g3409.t1
HiC_scaffold_11	AUGUSTUS	exon	32415553	32415616	.	+	.	ID=g3409.t2.exon11;Parent=g3409.t2
HiC_scaffold_11	AUGUSTUS	CDS	32415553	32415616	1.0	+	0	ID=g3409.t2.CDS11;Parent=g3409.t2
HiC_scaffold_11	gmst	CDS	32415553	32415616	106.558815	+	0	ID=g3409.t1.CDS9;Parent=g3409.t1
HiC_scaffold_11	gmst	exon	32415553	32415616	106.558815	+	0	ID=g3409.t1.exon9;Parent=g3409.t1
HiC_scaffold_11	AUGUSTUS	intron	32415617	32438938	1.0	+	.	ID=g3409.t2.intron11;Parent=g3409.t2
HiC_scaffold_11	gmst	intron	32415617	32438938	106.558815	+	0	ID=g3409.t1.intron9;Parent=g3409.t1
HiC_scaffold_11	gmst	CDS	32438939	32438987	106.558815	+	2	ID=g3409.t1.CDS10;Parent=g3409.t1
HiC_scaffold_11	gmst	exon	32438939	32438987	106.558815	+	2	ID=g3409.t1.exon10;Parent=g3409.t1
HiC_scaffold_11	AUGUSTUS	exon	32438939	32438991	.	+	.	ID=g3409.t2.exon12;Parent=g3409.t2
HiC_scaffold_11	AUGUSTUS	CDS	32438939	32438991	0.37	+	2	ID=g3409.t2.CDS12;Parent=g3409.t2
HiC_scaffold_11	gmst	intron	32438988	32486213	106.558815	+	0	ID=g3409.t1.intron10;Parent=g3409.t1
HiC_scaffold_11	AUGUSTUS	stop_codon	32438989	32438991	.	+	0	ID=g3409.t2.stop1;Parent=g3409.t2
HiC_scaffold_11	gmst	CDS	32486214	32486353	106.558815	+	1	ID=g3409.t1.CDS11;Parent=g3409.t1
HiC_scaffold_11	gmst	exon	32486214	32486353	106.558815	+	1	ID=g3409.t1.exon11;Parent=g3409.t1
HiC_scaffold_11	gmst	intron	32486354	32492241	106.558815	+	0	ID=g3409.t1.intron11;Parent=g3409.t1
HiC_scaffold_11	gmst	CDS	32492242	32492357	106.558815	+	2	ID=g3409.t1.CDS12;Parent=g3409.t1
HiC_scaffold_11	gmst	exon	32492242	32492357	106.558815	+	2	ID=g3409.t1.exon12;Parent=g3409.t1
HiC_scaffold_11	gmst	stop_codon	32492355	32492357	106.558815	+	0	ID=g3409.t1.stop1;Parent=g3409.t1
HiC_scaffold_11	AUGUSTUS	start_codon	32614763	32614765	.	+	0	ID=g3410.t1.start1;Parent=g3410.t1
HiC_scaffold_11	AUGUSTUS	gene	32614763	32616706	.	+	.	ID=g3410
HiC_scaffold_11	AUGUSTUS	exon	32614763	32616706	.	+	.	ID=g3410.t1.exon1;Parent=g3410.t1
HiC_scaffold_11	AUGUSTUS	mRNA	32614763	32616706	1.0	+	.	ID=g3410.t1;Parent=g3410;em_target=9713.XP_006745763.1;em_score=1529.2;em_evalue=0.0;em_tcov=.;em_OGs=KOG3577@1|root,KOG3577@2759|Eukaryota,38C7N@33154|Opisthokonta,3BBTS@33208|Metazoa,3CRBX@33213|Bilateria,47ZA8@7711|Chordata,48WGU@7742|Vertebrata,3JDGG@40674|Mammalia,3ERV1@33554|Carnivora;em_COG_cat=T;em_desc=Belongs to the G-protein coupled receptor Fz Smo family;em_max_annot_lvl=33208|Metazoa;em_Preferred_name=FZD1;em_KEGG_ko=ko:K02432;em_KEGG_Pathway=ko04150,ko04310,ko04390,ko04550,ko04916,ko04934,ko05165,ko05166,ko05200,ko05205,ko05217,ko05224,ko05225,ko05226,map04150,map04310,map04390,map04550,map04916,map04934,map05165,map05166,map05200,map05205,map05217,map05224,map05225,map05226;em_KEGG_Module=M00677;em_BRITE=ko00000,ko00001,ko00002,ko04030;em_PFAMs=Frizzled,Fz;em_GOs=GO:0000003,GO:0000902,GO:0000904,GO:0001503,GO:0001558,GO:0001649,GO:0001654,GO:0001664,GO:0001667,GO:0001709,GO:0001736,GO:0001737,GO:0001738,GO:0001745,GO:0001751,GO:0001752,GO:0001754,GO:0001838,GO:0001841,GO:0001843,GO:0001932,GO:0001934,GO:0002009,GO:0002064,GO:0002065,GO:0002066,GO:0002164,GO:0002165,GO:0002168,GO:0002682,GO:0003002,GO:0003006,GO:0003007,GO:0003149,GO:0003150,GO:0003151,GO:0003205,GO:0003206,GO:0003231,GO:0003279,GO:0003281,GO:0003674,GO:0004888,GO:0004930,GO:0005102,GO:0005109,GO:0005488,GO:0005515,GO:0005575,GO:0005623,GO:0005886,GO:0005887,GO:0006355,GO:0006357,GO:0006928,GO:0007154,GO:0007155,GO:0007156,GO:0007163,GO:0007164,GO:0007165,GO:0007166,GO:0007186,GO:0007267,GO:0007275,GO:0007276,GO:0007281,GO:0007292,GO:0007297,GO:0007298,GO:0007350,GO:0007365,GO:0007367,GO:0007389,GO:0007399,GO:0007409,GO:0007416,GO:0007417,GO:0007420,GO:0007423,GO:0007424,GO:0007431,GO:0007435,GO:0007444,GO:0007464,GO:0007472,GO:0007476,GO:0007507,GO:0007517,GO:0007552,GO:0007560,GO:0007584,GO:0007591,GO:0008052,GO:0008150,GO:0008356,GO:0008361,GO:0008363,GO:0008544,GO:0008593,GO:0009605,GO:0009653,GO:0009719,GO:0009725,GO:0009790,GO:0009791,GO:0009792,GO:0009880,GO:0009886,GO:0009887,GO:0009888,GO:0009889,GO:0009890,GO:0009891,GO:0009892,GO:0009893,GO:0009913,GO:0009966,GO:0009968,GO:0009986,GO:0009987,GO:0009991,GO:0010033,GO:0010160,GO:0010243,GO:0010468,GO:0010556,GO:0010557,GO:0010558,GO:0010562,GO:0010604,GO:0010605,GO:0010628,GO:0010629,GO:0010631,GO:0010646,GO:0010648,GO:0010720,GO:0010769,GO:0010770,GO:0010941,GO:0010975,GO:0010976,GO:0014020,GO:0014070,GO:0016020,GO:0016021,GO:0016043,GO:0016049,GO:0016055,GO:0016318,GO:0016331,GO:0016360,GO:0016477,GO:0017147,GO:0019219,GO:0019220,GO:0019222,GO:0019904,GO:0019953,GO:0021915,GO:0021953,GO:0022008,GO:0022411,GO:0022412,GO:0022414,GO:0022603,GO:0022604,GO:0022606,GO:0022607,GO:0022610,GO:0022612,GO:0023051,GO:0023052,GO:0023057,GO:0030010,GO:0030030,GO:0030111,GO:0030154,GO:0030165,GO:0030178,GO:0030182,GO:0030278,GO:0030307,GO:0030323,GO:0030324,GO:0030510,GO:0030514,GO:0030516,GO:0030707,GO:0030855,GO:0030859,GO:0030901,GO:0031175,GO:0031224,GO:0031226,GO:0031323,GO:0031324,GO:0031325,GO:0031326,GO:0031327,GO:0031328,GO:0031344,GO:0031346,GO:0031399,GO:0031401,GO:0031667,GO:0031668,GO:0031669,GO:0031670,GO:0032101,GO:0032103,GO:0032231,GO:0032268,GO:0032270,GO:0032501,GO:0032502,GO:0032504,GO:0032535,GO:0032870,GO:0032879,GO:0032956,GO:0032970,GO:0032984,GO:0032989,GO:0032990,GO:0032991,GO:0033043,GO:0033273,GO:0033280,GO:0033993,GO:0035017,GO:0035088,GO:0035089,GO:0035107,GO:0035114,GO:0035120,GO:0035148,GO:0035150,GO:0035151,GO:0035152,GO:0035159,GO:0035206,GO:0035220,GO:0035239,GO:0035272,GO:0035282,GO:0035293,GO:0035295,GO:0035315,GO:0035316,GO:0035317,GO:0035320,GO:0035425,GO:0035567,GO:0038023,GO:0040003,GO:0040007,GO:0040008,GO:0040011,GO:0040012,GO:0040017,GO:0042067,GO:0042127,GO:0042221,GO:0042303,GO:0042325,GO:0042327,GO:0042335,GO:0042337,GO:0042493,GO:0042706,GO:0042802,GO:0042803,GO:0042813,GO:0042995,GO:0043005,GO:0043009,GO:0043434,GO:0043933,GO:0044085,GO:0044087,GO:0044093,GO:0044338,GO:0044339,GO:0044425,GO:0044459,GO:0044464,GO:0044703,GO:0045165,GO:0045197,GO:0045198,GO:0045595,GO:0045597,GO:0045664,GO:0045666,GO:0045667,GO:0045746,GO:0045773,GO:0045892,GO:0045893,GO:0045927,GO:0045934,GO:0045935,GO:0045937,GO:0045995,GO:0046530,GO:0046552,GO:0046982,GO:0046983,GO:0048056,GO:0048286,GO:0048468,GO:0048477,GO:0048513,GO:0048518,GO:0048519,GO:0048522,GO:0048523,GO:0048563,GO:0048569,GO:0048583,GO:0048584,GO:0048585,GO:0048588,GO:0048589,GO:0048592,GO:0048598,GO:0048609,GO:0048638,GO:0048639,GO:0048644,GO:0048645,GO:0048646,GO:0048663,GO:0048666,GO:0048667,GO:0048675,GO:0048699,GO:0048707,GO:0048729,GO:0048731,GO:0048732,GO:0048736,GO:0048737,GO:0048749,GO:0048812,GO:0048856,GO:0048858,GO:0048859,GO:0048863,GO:0048869,GO:0048870,GO:0050767,GO:0050769,GO:0050770,GO:0050772,GO:0050789,GO:0050793,GO:0050794,GO:0050808,GO:0050896,GO:0050920,GO:0050921,GO:0051090,GO:0051091,GO:0051094,GO:0051128,GO:0051130,GO:0051171,GO:0051172,GO:0051173,GO:0051174,GO:0051179,GO:0051239,GO:0051240,GO:0051246,GO:0051247,GO:0051252,GO:0051253,GO:0051254,GO:0051270,GO:0051272,GO:0051301,GO:0051493,GO:0051674,GO:0051704,GO:0051716,GO:0051960,GO:0051962,GO:0060021,GO:0060022,GO:0060070,GO:0060071,GO:0060089,GO:0060255,GO:0060284,GO:0060322,GO:0060411,GO:0060412,GO:0060415,GO:0060429,GO:0060541,GO:0060548,GO:0060560,GO:0060562,GO:0060581,GO:0060582,GO:0060606,GO:0060828,GO:0061061,GO:0061162,GO:0061245,GO:0061339,GO:0061387,GO:0061564,GO:0062009,GO:0065007,GO:0065008,GO:0065009,GO:0070848,GO:0070887,GO:0071295,GO:0071305,GO:0071310,GO:0071363,GO:0071375,GO:0071396,GO:0071407,GO:0071417,GO:0071495,GO:0071496,GO:0071542,GO:0071840,GO:0071944,GO:0072175,GO:0072359,GO:0072497,GO:0080090,GO:0080134,GO:0080135,GO:0090066,GO:0090090,GO:0090092,GO:0090101,GO:0090130,GO:0090132,GO:0090162,GO:0090175,GO:0090178,GO:0090179,GO:0090287,GO:0090288,GO:0090596,GO:0097458,GO:0098609,GO:0098742,GO:0099054,GO:0099172,GO:0110053,GO:0120025,GO:0120035,GO:0120036,GO:0120039,GO:0198738,GO:1900407,GO:1900408,GO:1901214,GO:1901215,GO:1901652,GO:1901653,GO:1901698,GO:1901699,GO:1901700,GO:1901701,GO:1902667,GO:1902669,GO:1902679,GO:1902680,GO:1902882,GO:1902883,GO:1902903,GO:1903201,GO:1903202,GO:1903203,GO:1903204,GO:1903506,GO:1903507,GO:1903508,GO:1904886,GO:1904948,GO:1904953,GO:1905114,GO:1905276,GO:1905330,GO:1990138,GO:1990909,GO:2000026,GO:2000027,GO:2000112,GO:2000113,GO:2001141
HiC_scaffold_11	AUGUSTUS	CDS	32614763	32616706	1.0	+	0	ID=g3410.t1.CDS1;Parent=g3410.t1
HiC_scaffold_11	AUGUSTUS	stop_codon	32616704	32616706	.	+	0	ID=g3410.t1.stop1;Parent=g3410.t1
HiC_scaffold_11	AUGUSTUS	stop_codon	33125992	33125994	.	-	0	ID=g3411.t1.stop1;Parent=g3411.t1
HiC_scaffold_11	AUGUSTUS	exon	33125992	33127159	.	-	.	ID=g3411.t1.exon1;Parent=g3411.t1
HiC_scaffold_11	AUGUSTUS	CDS	33125992	33127159	1.0	-	1	ID=g3411.t1.CDS1;Parent=g3411.t1
HiC_scaffold_11	AUGUSTUS	gene	33125992	33131800	.	-	.	ID=g3411
HiC_scaffold_11	AUGUSTUS	mRNA	33125992	33131800	1.0	-	.	ID=g3411.t1;Parent=g3411;em_target=9668.ENSMPUP00000008502;em_score=844.4;em_evalue=3e-257;em_tcov=.;em_OGs=KOG1267@1|root,KOG1267@2759|Eukaryota,39U1M@33154|Opisthokonta,3BAUR@33208|Metazoa,3CX6H@33213|Bilateria,486WP@7711|Chordata,4937R@7742|Vertebrata,3J7V9@40674|Mammalia,3ENZQ@33554|Carnivora;em_COG_cat=K;em_desc=transcription termination factor;em_max_annot_lvl=33208|Metazoa;em_Preferred_name=MTERF1;em_KEGG_ko=ko:K15031;em_BRITE=ko00000,ko03012,ko03029;em_PFAMs=mTERF;em_GOs=GO:0000959,GO:0003674,GO:0003676,GO:0003677,GO:0003690,GO:0005488,GO:0005575,GO:0005622,GO:0005623,GO:0005737,GO:0005739,GO:0005759,GO:0005829,GO:0006139,GO:0006351,GO:0006352,GO:0006353,GO:0006390,GO:0006391,GO:0006393,GO:0006725,GO:0006807,GO:0006996,GO:0007005,GO:0008150,GO:0008152,GO:0009058,GO:0009059,GO:0009295,GO:0009987,GO:0010467,GO:0016043,GO:0016070,GO:0018130,GO:0019438,GO:0031974,GO:0032392,GO:0032774,GO:0034641,GO:0034645,GO:0034654,GO:0042645,GO:0043170,GO:0043226,GO:0043227,GO:0043228,GO:0043229,GO:0043231,GO:0043232,GO:0043233,GO:0043565,GO:0044237,GO:0044238,GO:0044249,GO:0044260,GO:0044271,GO:0044422,GO:0044424,GO:0044429,GO:0044444,GO:0044446,GO:0044464,GO:0046483,GO:0051276,GO:0070013,GO:0071103,GO:0071704,GO:0071840,GO:0090304,GO:0097159,GO:0097659,GO:0140053,GO:1901360,GO:1901362,GO:1901363,GO:1901576
HiC_scaffold_11	AUGUSTUS	intron	33127160	33131768	1.0	-	.	ID=g3411.t1.intron1;Parent=g3411.t1
HiC_scaffold_11	AUGUSTUS	exon	33131769	33131800	.	-	.	ID=g3411.t1.exon2;Parent=g3411.t1
HiC_scaffold_11	AUGUSTUS	CDS	33131769	33131800	1.0	-	0	ID=g3411.t1.CDS2;Parent=g3411.t1
HiC_scaffold_11	AUGUSTUS	start_codon	33131798	33131800	.	-	0	ID=g3411.t1.start1;Parent=g3411.t1
HiC_scaffold_11	AUGUSTUS	start_codon	33132554	33132556	.	+	0	ID=g3412.t1.start1;Parent=g3412.t1
HiC_scaffold_11	AUGUSTUS	exon	33132554	33132680	.	+	.	ID=g3412.t1.exon1;Parent=g3412.t1
HiC_scaffold_11	AUGUSTUS	CDS	33132554	33132680	1.0	+	0	ID=g3412.t1.CDS1;Parent=g3412.t1
HiC_scaffold_11	AUGUSTUS	mRNA	33132554	33213809	1.0	+	.	ID=g3412.t1;Parent=g3412;em_target=29073.XP_008684527.1;em_score=678.2;em_evalue=1.2e-206;em_tcov=.;em_OGs=28NFK@1|root,2QV16@2759|Eukaryota,38CZ7@33154|Opisthokonta,3BA7R@33208|Metazoa,3CRR4@33213|Bilateria,488JU@7711|Chordata,48YUE@7742|Vertebrata,3J75W@40674|Mammalia,3EJ64@33554|Carnivora;em_COG_cat=S;em_desc=anchor protein 9;em_max_annot_lvl=33208|Metazoa;em_Preferred_name=AKAP9;em_KEGG_ko=ko:K16481,ko:K16551,ko:K20478;em_BRITE=ko00000,ko01009,ko03036,ko04131;em_PFAMs=PACT_coil_coil;em_GOs=GO:0000003,GO:0000086,GO:0000165,GO:0000226,GO:0000242,GO:0000278,GO:0001539,GO:0001932,GO:0001934,GO:0002027,GO:0002064,GO:0003006,GO:0003008,GO:0003674,GO:0005085,GO:0005088,GO:0005102,GO:0005198,GO:0005488,GO:0005515,GO:0005575,GO:0005622,GO:0005623,GO:0005737,GO:0005794,GO:0005795,GO:0005801,GO:0005813,GO:0005814,GO:0005815,GO:0005829,GO:0005856,GO:0005886,GO:0005887,GO:0005929,GO:0006464,GO:0006468,GO:0006793,GO:0006796,GO:0006807,GO:0006928,GO:0006937,GO:0006942,GO:0006996,GO:0007010,GO:0007017,GO:0007020,GO:0007049,GO:0007098,GO:0007154,GO:0007165,GO:0007194,GO:0007267,GO:0007268,GO:0007275,GO:0007276,GO:0007283,GO:0007346,GO:0007548,GO:0007600,GO:0007605,GO:0008016,GO:0008076,GO:0008150,GO:0008152,GO:0008406,GO:0008584,GO:0009653,GO:0009719,GO:0009790,GO:0009888,GO:0009893,GO:0009987,GO:0010033,GO:0010243,GO:0010389,GO:0010562,GO:0010564,GO:0010604,GO:0010638,GO:0010959,GO:0012505,GO:0014070,GO:0014074,GO:0015459,GO:0015630,GO:0016020,GO:0016021,GO:0016043,GO:0016247,GO:0016310,GO:0017016,GO:0019220,GO:0019222,GO:0019538,GO:0019899,GO:0019953,GO:0022402,GO:0022406,GO:0022414,GO:0022607,GO:0022898,GO:0023014,GO:0023052,GO:0030030,GO:0030031,GO:0030154,GO:0030425,GO:0030855,GO:0031023,GO:0031109,GO:0031110,GO:0031112,GO:0031113,GO:0031116,GO:0031224,GO:0031226,GO:0031267,GO:0031279,GO:0031280,GO:0031323,GO:0031325,GO:0031334,GO:0031399,GO:0031401,GO:0031984,GO:0032268,GO:0032270,GO:0032271,GO:0032273,GO:0032409,GO:0032411,GO:0032412,GO:0032414,GO:0032501,GO:0032502,GO:0032504,GO:0032879,GO:0032886,GO:0032947,GO:0032970,GO:0032991,GO:0033043,GO:0033135,GO:0033138,GO:0034237,GO:0034622,GO:0034702,GO:0034703,GO:0034705,GO:0034762,GO:0034764,GO:0034765,GO:0034767,GO:0035556,GO:0035637,GO:0036064,GO:0036211,GO:0036477,GO:0040011,GO:0042221,GO:0042325,GO:0042327,GO:0042391,GO:0042995,GO:0043005,GO:0043025,GO:0043086,GO:0043170,GO:0043226,GO:0043227,GO:0043228,GO:0043229,GO:0043231,GO:0043232,GO:0043254,GO:0043266,GO:0043268,GO:0043269,GO:0043270,GO:0043412,GO:0043933,GO:0044057,GO:0044085,GO:0044087,GO:0044089,GO:0044092,GO:0044093,GO:0044237,GO:0044238,GO:0044260,GO:0044267,GO:0044297,GO:0044307,GO:0044325,GO:0044422,GO:0044424,GO:0044425,GO:0044430,GO:0044431,GO:0044441,GO:0044444,GO:0044446,GO:0044450,GO:0044456,GO:0044459,GO:0044463,GO:0044464,GO:0044703,GO:0044770,GO:0044772,GO:0044782,GO:0044839,GO:0045137,GO:0045202,GO:0045761,GO:0045937,GO:0046546,GO:0046661,GO:0046683,GO:0046785,GO:0048232,GO:0048468,GO:0048513,GO:0048518,GO:0048522,GO:0048598,GO:0048608,GO:0048609,GO:0048731,GO:0048856,GO:0048869,GO:0048870,GO:0050789,GO:0050790,GO:0050794,GO:0050877,GO:0050896,GO:0050954,GO:0051018,GO:0051020,GO:0051049,GO:0051050,GO:0051128,GO:0051130,GO:0051171,GO:0051173,GO:0051174,GO:0051179,GO:0051235,GO:0051239,GO:0051246,GO:0051247,GO:0051258,GO:0051270,GO:0051339,GO:0051350,GO:0051493,GO:0051495,GO:0051591,GO:0051640,GO:0051641,GO:0051642,GO:0051651,GO:0051657,GO:0051661,GO:0051674,GO:0051704,GO:0051716,GO:0051726,GO:0055117,GO:0060008,GO:0060009,GO:0060255,GO:0060271,GO:0060285,GO:0060306,GO:0060307,GO:0060429,GO:0061337,GO:0061458,GO:0061842,GO:0065003,GO:0065007,GO:0065008,GO:0065009,GO:0070507,GO:0070887,GO:0070925,GO:0071310,GO:0071320,GO:0071407,GO:0071417,GO:0071495,GO:0071704,GO:0071840,GO:0071944,GO:0080090,GO:0086004,GO:0086091,GO:0090257,GO:0097060,GO:0097435,GO:0097447,GO:0097458,GO:0097711,GO:0098590,GO:0098772,GO:0098791,GO:0098796,GO:0098797,GO:0098900,GO:0098901,GO:0098909,GO:0098916,GO:0099106,GO:0099536,GO:0099537,GO:0099623,GO:0120025,GO:0120031,GO:0120036,GO:0120038,GO:0140056,GO:1901016,GO:1901018,GO:1901379,GO:1901381,GO:1901564,GO:1901698,GO:1901699,GO:1901700,GO:1901701,GO:1901987,GO:1901990,GO:1902495,GO:1902749,GO:1902903,GO:1902905,GO:1903047,GO:1903115,GO:1903358,GO:1903522,GO:1904062,GO:1904064,GO:1990351
HiC_scaffold_11	AUGUSTUS	gene	33132554	33323556	.	+	.	ID=g3412
HiC_scaffold_11	AUGUSTUS	intron	33132681	33172792	1.0	+	.	ID=g3412.t1.intron1;Parent=g3412.t1
HiC_scaffold_11	AUGUSTUS	exon	33172793	33172857	.	+	.	ID=g3412.t1.exon2;Parent=g3412.t1
HiC_scaffold_11	AUGUSTUS	CDS	33172793	33172857	1.0	+	2	ID=g3412.t1.CDS2;Parent=g3412.t1
HiC_scaffold_11	GeneMark.hmm3	start_codon	33172810	33172812	.	+	0	ID=g3412.t5.start1;Parent=g3412.t5
HiC_scaffold_11	GeneMark.hmm3	CDS	33172810	33172857	.	+	0	ID=g3412.t5.CDS1;Parent=g3412.t5
HiC_scaffold_11	GeneMark.hmm3	exon	33172810	33172857	.	+	0	ID=g3412.t5.exon1;Parent=g3412.t5
HiC_scaffold_11	GeneMark.hmm3	mRNA	33172810	33323556	.	+	.	ID=g3412.t5;Parent=g3412;em_target=9668.ENSMPUP00000008467;em_score=5035.3;em_evalue=0.0;em_tcov=.;em_OGs=28NFK@1|root,2QV16@2759|Eukaryota,38CZ7@33154|Opisthokonta,3BA7R@33208|Metazoa,3CRR4@33213|Bilateria,488JU@7711|Chordata,48YUE@7742|Vertebrata,3J75W@40674|Mammalia,3EJ64@33554|Carnivora;em_COG_cat=S;em_desc=anchor protein 9;em_max_annot_lvl=33208|Metazoa;em_Preferred_name=AKAP9;em_KEGG_ko=ko:K16481,ko:K16551,ko:K20478;em_BRITE=ko00000,ko01009,ko03036,ko04131;em_PFAMs=PACT_coil_coil;em_GOs=GO:0000003,GO:0000086,GO:0000165,GO:0000226,GO:0000242,GO:0000278,GO:0001539,GO:0001932,GO:0001934,GO:0002027,GO:0002064,GO:0003006,GO:0003008,GO:0003674,GO:0005085,GO:0005088,GO:0005102,GO:0005198,GO:0005488,GO:0005515,GO:0005575,GO:0005622,GO:0005623,GO:0005737,GO:0005794,GO:0005795,GO:0005801,GO:0005813,GO:0005814,GO:0005815,GO:0005829,GO:0005856,GO:0005886,GO:0005887,GO:0005929,GO:0006464,GO:0006468,GO:0006793,GO:0006796,GO:0006807,GO:0006928,GO:0006937,GO:0006942,GO:0006996,GO:0007010,GO:0007017,GO:0007020,GO:0007049,GO:0007098,GO:0007154,GO:0007165,GO:0007194,GO:0007267,GO:0007268,GO:0007275,GO:0007276,GO:0007283,GO:0007346,GO:0007548,GO:0007600,GO:0007605,GO:0008016,GO:0008076,GO:0008150,GO:0008152,GO:0008406,GO:0008584,GO:0009653,GO:0009719,GO:0009790,GO:0009888,GO:0009893,GO:0009987,GO:0010033,GO:0010243,GO:0010389,GO:0010562,GO:0010564,GO:0010604,GO:0010638,GO:0010959,GO:0012505,GO:0014070,GO:0014074,GO:0015459,GO:0015630,GO:0016020,GO:0016021,GO:0016043,GO:0016247,GO:0016310,GO:0017016,GO:0019220,GO:0019222,GO:0019538,GO:0019899,GO:0019953,GO:0022402,GO:0022406,GO:0022414,GO:0022607,GO:0022898,GO:0023014,GO:0023052,GO:0030030,GO:0030031,GO:0030154,GO:0030425,GO:0030855,GO:0031023,GO:0031109,GO:0031110,GO:0031112,GO:0031113,GO:0031116,GO:0031224,GO:0031226,GO:0031267,GO:0031279,GO:0031280,GO:0031323,GO:0031325,GO:0031334,GO:0031399,GO:0031401,GO:0031984,GO:0032268,GO:0032270,GO:0032271,GO:0032273,GO:0032409,GO:0032411,GO:0032412,GO:0032414,GO:0032501,GO:0032502,GO:0032504,GO:0032879,GO:0032886,GO:0032947,GO:0032970,GO:0032991,GO:0033043,GO:0033135,GO:0033138,GO:0034237,GO:0034622,GO:0034702,GO:0034703,GO:0034705,GO:0034762,GO:0034764,GO:0034765,GO:0034767,GO:0035556,GO:0035637,GO:0036064,GO:0036211,GO:0036477,GO:0040011,GO:0042221,GO:0042325,GO:0042327,GO:0042391,GO:0042995,GO:0043005,GO:0043025,GO:0043086,GO:0043170,GO:0043226,GO:0043227,GO:0043228,GO:0043229,GO:0043231,GO:0043232,GO:0043254,GO:0043266,GO:0043268,GO:0043269,GO:0043270,GO:0043412,GO:0043933,GO:0044057,GO:0044085,GO:0044087,GO:0044089,GO:0044092,GO:0044093,GO:0044237,GO:0044238,GO:0044260,GO:0044267,GO:0044297,GO:0044307,GO:0044325,GO:0044422,GO:0044424,GO:0044425,GO:0044430,GO:0044431,GO:0044441,GO:0044444,GO:0044446,GO:0044450,GO:0044456,GO:0044459,GO:0044463,GO:0044464,GO:0044703,GO:0044770,GO:0044772,GO:0044782,GO:0044839,GO:0045137,GO:0045202,GO:0045761,GO:0045937,GO:0046546,GO:0046661,GO:0046683,GO:0046785,GO:0048232,GO:0048468,GO:0048513,GO:0048518,GO:0048522,GO:0048598,GO:0048608,GO:0048609,GO:0048731,GO:0048856,GO:0048869,GO:0048870,GO:0050789,GO:0050790,GO:0050794,GO:0050877,GO:0050896,GO:0050954,GO:0051018,GO:0051020,GO:0051049,GO:0051050,GO:0051128,GO:0051130,GO:0051171,GO:0051173,GO:0051174,GO:0051179,GO:0051235,GO:0051239,GO:0051246,GO:0051247,GO:0051258,GO:0051270,GO:0051339,GO:0051350,GO:0051493,GO:0051495,GO:0051591,GO:0051640,GO:0051641,GO:0051642,GO:0051651,GO:0051657,GO:0051661,GO:0051674,GO:0051704,GO:0051716,GO:0051726,GO:0055117,GO:0060008,GO:0060009,GO:0060255,GO:0060271,GO:0060285,GO:0060306,GO:0060307,GO:0060429,GO:0061337,GO:0061458,GO:0061842,GO:0065003,GO:0065007,GO:0065008,GO:0065009,GO:0070507,GO:0070887,GO:0070925,GO:0071310,GO:0071320,GO:0071407,GO:0071417,GO:0071495,GO:0071704,GO:0071840,GO:0071944,GO:0080090,GO:0086004,GO:0086091,GO:0090257,GO:0097060,GO:0097435,GO:0097447,GO:0097458,GO:0097711,GO:0098590,GO:0098772,GO:0098791,GO:0098796,GO:0098797,GO:0098900,GO:0098901,GO:0098909,GO:0098916,GO:0099106,GO:0099536,GO:0099537,GO:0099623,GO:0120025,GO:0120031,GO:0120036,GO:0120038,GO:0140056,GO:1901016,GO:1901018,GO:1901379,GO:1901381,GO:1901564,GO:1901698,GO:1901699,GO:1901700,GO:1901701,GO:1901987,GO:1901990,GO:1902495,GO:1902749,GO:1902903,GO:1902905,GO:1903047,GO:1903115,GO:1903358,GO:1903522,GO:1904062,GO:1904064,GO:1990351
HiC_scaffold_11	GeneMark.hmm3	intron	33172858	33192107	.	+	0	ID=g3412.t5.intron1;Parent=g3412.t5
HiC_scaffold_11	AUGUSTUS	intron	33172858	33192107	1.0	+	.	ID=g3412.t1.intron2;Parent=g3412.t1
HiC_scaffold_11	AUGUSTUS	exon	33192108	33192338	.	+	.	ID=g3412.t1.exon3;Parent=g3412.t1
HiC_scaffold_11	GeneMark.hmm3	CDS	33192108	33192338	.	+	0	ID=g3412.t5.CDS2;Parent=g3412.t5
HiC_scaffold_11	GeneMark.hmm3	exon	33192108	33192338	.	+	0	ID=g3412.t5.exon2;Parent=g3412.t5
HiC_scaffold_11	AUGUSTUS	CDS	33192108	33192338	1.0	+	0	ID=g3412.t1.CDS3;Parent=g3412.t1
HiC_scaffold_11	GeneMark.hmm3	intron	33192339	33195305	.	+	0	ID=g3412.t5.intron2;Parent=g3412.t5
HiC_scaffold_11	AUGUSTUS	intron	33192339	33195305	1.0	+	.	ID=g3412.t1.intron3;Parent=g3412.t1
HiC_scaffold_11	AUGUSTUS	exon	33195306	33195350	.	+	.	ID=g3412.t1.exon4;Parent=g3412.t1
HiC_scaffold_11	GeneMark.hmm3	CDS	33195306	33195350	.	+	0	ID=g3412.t5.CDS3;Parent=g3412.t5
HiC_scaffold_11	GeneMark.hmm3	exon	33195306	33195350	.	+	0	ID=g3412.t5.exon3;Parent=g3412.t5
HiC_scaffold_11	AUGUSTUS	CDS	33195306	33195350	1.0	+	0	ID=g3412.t1.CDS4;Parent=g3412.t1
HiC_scaffold_11	AUGUSTUS	intron	33195351	33205066	1.0	+	.	ID=g3412.t1.intron4;Parent=g3412.t1
HiC_scaffold_11	GeneMark.hmm3	intron	33195351	33205485	.	+	0	ID=g3412.t5.intron3;Parent=g3412.t5
HiC_scaffold_11	AUGUSTUS	exon	33205067	33205120	.	+	.	ID=g3412.t1.exon5;Parent=g3412.t1
HiC_scaffold_11	AUGUSTUS	CDS	33205067	33205120	1.0	+	0	ID=g3412.t1.CDS5;Parent=g3412.t1
HiC_scaffold_11	AUGUSTUS	intron	33205121	33205485	1.0	+	.	ID=g3412.t1.intron5;Parent=g3412.t1
HiC_scaffold_11	AUGUSTUS	exon	33205486	33205656	.	+	.	ID=g3412.t1.exon6;Parent=g3412.t1
HiC_scaffold_11	GeneMark.hmm3	CDS	33205486	33205656	.	+	0	ID=g3412.t5.CDS4;Parent=g3412.t5
HiC_scaffold_11	GeneMark.hmm3	exon	33205486	33205656	.	+	0	ID=g3412.t5.exon4;Parent=g3412.t5
HiC_scaffold_11	AUGUSTUS	CDS	33205486	33205656	1.0	+	0	ID=g3412.t1.CDS6;Parent=g3412.t1
HiC_scaffold_11	AUGUSTUS	intron	33205657	33206374	1.0	+	.	ID=g3412.t1.intron6;Parent=g3412.t1
HiC_scaffold_11	GeneMark.hmm3	intron	33205657	33216048	.	+	0	ID=g3412.t5.intron4;Parent=g3412.t5
HiC_scaffold_11	AUGUSTUS	exon	33206375	33206530	.	+	.	ID=g3412.t1.exon7;Parent=g3412.t1
HiC_scaffold_11	AUGUSTUS	CDS	33206375	33206530	1.0	+	0	ID=g3412.t1.CDS7;Parent=g3412.t1
HiC_scaffold_11	AUGUSTUS	intron	33206531	33207424	1.0	+	.	ID=g3412.t1.intron7;Parent=g3412.t1
HiC_scaffold_11	AUGUSTUS	exon	33207425	33207622	.	+	.	ID=g3412.t1.exon8;Parent=g3412.t1
HiC_scaffold_11	AUGUSTUS	CDS	33207425	33207622	1.0	+	0	ID=g3412.t1.CDS8;Parent=g3412.t1
HiC_scaffold_11	AUGUSTUS	intron	33207623	33213689	1.0	+	.	ID=g3412.t1.intron8;Parent=g3412.t1
HiC_scaffold_11	AUGUSTUS	exon	33213690	33213809	.	+	.	ID=g3412.t1.exon9;Parent=g3412.t1
HiC_scaffold_11	AUGUSTUS	CDS	33213690	33213809	1.0	+	0	ID=g3412.t1.CDS9;Parent=g3412.t1
HiC_scaffold_11	AUGUSTUS	stop_codon	33213807	33213809	.	+	0	ID=g3412.t1.stop1;Parent=g3412.t1
HiC_scaffold_11	AUGUSTUS	start_codon	33214075	33214077	.	+	0	ID=g3412.t2.start1;Parent=g3412.t2
HiC_scaffold_11	AUGUSTUS	start_codon	33214075	33214077	.	+	0	ID=g3412.t3.start1;Parent=g3412.t3
HiC_scaffold_11	AUGUSTUS	start_codon	33214075	33214077	.	+	0	ID=g3412.t4.start1;Parent=g3412.t4
HiC_scaffold_11	AUGUSTUS	exon	33214075	33216078	.	+	.	ID=g3412.t2.exon1;Parent=g3412.t2
HiC_scaffold_11	AUGUSTUS	exon	33214075	33216078	.	+	.	ID=g3412.t3.exon1;Parent=g3412.t3
HiC_scaffold_11	AUGUSTUS	exon	33214075	33216078	.	+	.	ID=g3412.t4.exon1;Parent=g3412.t4
HiC_scaffold_11	AUGUSTUS	CDS	33214075	33216078	0.95	+	0	ID=g3412.t3.CDS1;Parent=g3412.t3
HiC_scaffold_11	AUGUSTUS	CDS	33214075	33216078	0.97	+	0	ID=g3412.t4.CDS1;Parent=g3412.t4
HiC_scaffold_11	AUGUSTUS	CDS	33214075	33216078	0.98	+	0	ID=g3412.t2.CDS1;Parent=g3412.t2
HiC_scaffold_11	AUGUSTUS	mRNA	33214075	33323556	0.67	+	.	ID=g3412.t4;Parent=g3412;em_target=9668.ENSMPUP00000008467;em_score=6825.3;em_evalue=0.0;em_tcov=.;em_OGs=28NFK@1|root,2QV16@2759|Eukaryota,38CZ7@33154|Opisthokonta,3BA7R@33208|Metazoa,3CRR4@33213|Bilateria,488JU@7711|Chordata,48YUE@7742|Vertebrata,3J75W@40674|Mammalia,3EJ64@33554|Carnivora;em_COG_cat=S;em_desc=anchor protein 9;em_max_annot_lvl=33208|Metazoa;em_Preferred_name=AKAP9;em_KEGG_ko=ko:K16481,ko:K16551,ko:K20478;em_BRITE=ko00000,ko01009,ko03036,ko04131;em_PFAMs=PACT_coil_coil;em_GOs=GO:0000003,GO:0000086,GO:0000165,GO:0000226,GO:0000242,GO:0000278,GO:0001539,GO:0001932,GO:0001934,GO:0002027,GO:0002064,GO:0003006,GO:0003008,GO:0003674,GO:0005085,GO:0005088,GO:0005102,GO:0005198,GO:0005488,GO:0005515,GO:0005575,GO:0005622,GO:0005623,GO:0005737,GO:0005794,GO:0005795,GO:0005801,GO:0005813,GO:0005814,GO:0005815,GO:0005829,GO:0005856,GO:0005886,GO:0005887,GO:0005929,GO:0006464,GO:0006468,GO:0006793,GO:0006796,GO:0006807,GO:0006928,GO:0006937,GO:0006942,GO:0006996,GO:0007010,GO:0007017,GO:0007020,GO:0007049,GO:0007098,GO:0007154,GO:0007165,GO:0007194,GO:0007267,GO:0007268,GO:0007275,GO:0007276,GO:0007283,GO:0007346,GO:0007548,GO:0007600,GO:0007605,GO:0008016,GO:0008076,GO:0008150,GO:0008152,GO:0008406,GO:0008584,GO:0009653,GO:0009719,GO:0009790,GO:0009888,GO:0009893,GO:0009987,GO:0010033,GO:0010243,GO:0010389,GO:0010562,GO:0010564,GO:0010604,GO:0010638,GO:0010959,GO:0012505,GO:0014070,GO:0014074,GO:0015459,GO:0015630,GO:0016020,GO:0016021,GO:0016043,GO:0016247,GO:0016310,GO:0017016,GO:0019220,GO:0019222,GO:0019538,GO:0019899,GO:0019953,GO:0022402,GO:0022406,GO:0022414,GO:0022607,GO:0022898,GO:0023014,GO:0023052,GO:0030030,GO:0030031,GO:0030154,GO:0030425,GO:0030855,GO:0031023,GO:0031109,GO:0031110,GO:0031112,GO:0031113,GO:0031116,GO:0031224,GO:0031226,GO:0031267,GO:0031279,GO:0031280,GO:0031323,GO:0031325,GO:0031334,GO:0031399,GO:0031401,GO:0031984,GO:0032268,GO:0032270,GO:0032271,GO:0032273,GO:0032409,GO:0032411,GO:0032412,GO:0032414,GO:0032501,GO:0032502,GO:0032504,GO:0032879,GO:0032886,GO:0032947,GO:0032970,GO:0032991,GO:0033043,GO:0033135,GO:0033138,GO:0034237,GO:0034622,GO:0034702,GO:0034703,GO:0034705,GO:0034762,GO:0034764,GO:0034765,GO:0034767,GO:0035556,GO:0035637,GO:0036064,GO:0036211,GO:0036477,GO:0040011,GO:0042221,GO:0042325,GO:0042327,GO:0042391,GO:0042995,GO:0043005,GO:0043025,GO:0043086,GO:0043170,GO:0043226,GO:0043227,GO:0043228,GO:0043229,GO:0043231,GO:0043232,GO:0043254,GO:0043266,GO:0043268,GO:0043269,GO:0043270,GO:0043412,GO:0043933,GO:0044057,GO:0044085,GO:0044087,GO:0044089,GO:0044092,GO:0044093,GO:0044237,GO:0044238,GO:0044260,GO:0044267,GO:0044297,GO:0044307,GO:0044325,GO:0044422,GO:0044424,GO:0044425,GO:0044430,GO:0044431,GO:0044441,GO:0044444,GO:0044446,GO:0044450,GO:0044456,GO:0044459,GO:0044463,GO:0044464,GO:0044703,GO:0044770,GO:0044772,GO:0044782,GO:0044839,GO:0045137,GO:0045202,GO:0045761,GO:0045937,GO:0046546,GO:0046661,GO:0046683,GO:0046785,GO:0048232,GO:0048468,GO:0048513,GO:0048518,GO:0048522,GO:0048598,GO:0048608,GO:0048609,GO:0048731,GO:0048856,GO:0048869,GO:0048870,GO:0050789,GO:0050790,GO:0050794,GO:0050877,GO:0050896,GO:0050954,GO:0051018,GO:0051020,GO:0051049,GO:0051050,GO:0051128,GO:0051130,GO:0051171,GO:0051173,GO:0051174,GO:0051179,GO:0051235,GO:0051239,GO:0051246,GO:0051247,GO:0051258,GO:0051270,GO:0051339,GO:0051350,GO:0051493,GO:0051495,GO:0051591,GO:0051640,GO:0051641,GO:0051642,GO:0051651,GO:0051657,GO:0051661,GO:0051674,GO:0051704,GO:0051716,GO:0051726,GO:0055117,GO:0060008,GO:0060009,GO:0060255,GO:0060271,GO:0060285,GO:0060306,GO:0060307,GO:0060429,GO:0061337,GO:0061458,GO:0061842,GO:0065003,GO:0065007,GO:0065008,GO:0065009,GO:0070507,GO:0070887,GO:0070925,GO:0071310,GO:0071320,GO:0071407,GO:0071417,GO:0071495,GO:0071704,GO:0071840,GO:0071944,GO:0080090,GO:0086004,GO:0086091,GO:0090257,GO:0097060,GO:0097435,GO:0097447,GO:0097458,GO:0097711,GO:0098590,GO:0098772,GO:0098791,GO:0098796,GO:0098797,GO:0098900,GO:0098901,GO:0098909,GO:0098916,GO:0099106,GO:0099536,GO:0099537,GO:0099623,GO:0120025,GO:0120031,GO:0120036,GO:0120038,GO:0140056,GO:1901016,GO:1901018,GO:1901379,GO:1901381,GO:1901564,GO:1901698,GO:1901699,GO:1901700,GO:1901701,GO:1901987,GO:1901990,GO:1902495,GO:1902749,GO:1902903,GO:1902905,GO:1903047,GO:1903115,GO:1903358,GO:1903522,GO:1904062,GO:1904064,GO:1990351
HiC_scaffold_11	AUGUSTUS	mRNA	33214075	33323556	0.77	+	.	ID=g3412.t2;Parent=g3412;em_target=9668.ENSMPUP00000008467;em_score=6936.8;em_evalue=0.0;em_tcov=.;em_OGs=28NFK@1|root,2QV16@2759|Eukaryota,38CZ7@33154|Opisthokonta,3BA7R@33208|Metazoa,3CRR4@33213|Bilateria,488JU@7711|Chordata,48YUE@7742|Vertebrata,3J75W@40674|Mammalia,3EJ64@33554|Carnivora;em_COG_cat=S;em_desc=anchor protein 9;em_max_annot_lvl=33208|Metazoa;em_Preferred_name=AKAP9;em_KEGG_ko=ko:K16481,ko:K16551,ko:K20478;em_BRITE=ko00000,ko01009,ko03036,ko04131;em_PFAMs=PACT_coil_coil;em_GOs=GO:0000003,GO:0000086,GO:0000165,GO:0000226,GO:0000242,GO:0000278,GO:0001539,GO:0001932,GO:0001934,GO:0002027,GO:0002064,GO:0003006,GO:0003008,GO:0003674,GO:0005085,GO:0005088,GO:0005102,GO:0005198,GO:0005488,GO:0005515,GO:0005575,GO:0005622,GO:0005623,GO:0005737,GO:0005794,GO:0005795,GO:0005801,GO:0005813,GO:0005814,GO:0005815,GO:0005829,GO:0005856,GO:0005886,GO:0005887,GO:0005929,GO:0006464,GO:0006468,GO:0006793,GO:0006796,GO:0006807,GO:0006928,GO:0006937,GO:0006942,GO:0006996,GO:0007010,GO:0007017,GO:0007020,GO:0007049,GO:0007098,GO:0007154,GO:0007165,GO:0007194,GO:0007267,GO:0007268,GO:0007275,GO:0007276,GO:0007283,GO:0007346,GO:0007548,GO:0007600,GO:0007605,GO:0008016,GO:0008076,GO:0008150,GO:0008152,GO:0008406,GO:0008584,GO:0009653,GO:0009719,GO:0009790,GO:0009888,GO:0009893,GO:0009987,GO:0010033,GO:0010243,GO:0010389,GO:0010562,GO:0010564,GO:0010604,GO:0010638,GO:0010959,GO:0012505,GO:0014070,GO:0014074,GO:0015459,GO:0015630,GO:0016020,GO:0016021,GO:0016043,GO:0016247,GO:0016310,GO:0017016,GO:0019220,GO:0019222,GO:0019538,GO:0019899,GO:0019953,GO:0022402,GO:0022406,GO:0022414,GO:0022607,GO:0022898,GO:0023014,GO:0023052,GO:0030030,GO:0030031,GO:0030154,GO:0030425,GO:0030855,GO:0031023,GO:0031109,GO:0031110,GO:0031112,GO:0031113,GO:0031116,GO:0031224,GO:0031226,GO:0031267,GO:0031279,GO:0031280,GO:0031323,GO:0031325,GO:0031334,GO:0031399,GO:0031401,GO:0031984,GO:0032268,GO:0032270,GO:0032271,GO:0032273,GO:0032409,GO:0032411,GO:0032412,GO:0032414,GO:0032501,GO:0032502,GO:0032504,GO:0032879,GO:0032886,GO:0032947,GO:0032970,GO:0032991,GO:0033043,GO:0033135,GO:0033138,GO:0034237,GO:0034622,GO:0034702,GO:0034703,GO:0034705,GO:0034762,GO:0034764,GO:0034765,GO:0034767,GO:0035556,GO:0035637,GO:0036064,GO:0036211,GO:0036477,GO:0040011,GO:0042221,GO:0042325,GO:0042327,GO:0042391,GO:0042995,GO:0043005,GO:0043025,GO:0043086,GO:0043170,GO:0043226,GO:0043227,GO:0043228,GO:0043229,GO:0043231,GO:0043232,GO:0043254,GO:0043266,GO:0043268,GO:0043269,GO:0043270,GO:0043412,GO:0043933,GO:0044057,GO:0044085,GO:0044087,GO:0044089,GO:0044092,GO:0044093,GO:0044237,GO:0044238,GO:0044260,GO:0044267,GO:0044297,GO:0044307,GO:0044325,GO:0044422,GO:0044424,GO:0044425,GO:0044430,GO:0044431,GO:0044441,GO:0044444,GO:0044446,GO:0044450,GO:0044456,GO:0044459,GO:0044463,GO:0044464,GO:0044703,GO:0044770,GO:0044772,GO:0044782,GO:0044839,GO:0045137,GO:0045202,GO:0045761,GO:0045937,GO:0046546,GO:0046661,GO:0046683,GO:0046785,GO:0048232,GO:0048468,GO:0048513,GO:0048518,GO:0048522,GO:0048598,GO:0048608,GO:0048609,GO:0048731,GO:0048856,GO:0048869,GO:0048870,GO:0050789,GO:0050790,GO:0050794,GO:0050877,GO:0050896,GO:0050954,GO:0051018,GO:0051020,GO:0051049,GO:0051050,GO:0051128,GO:0051130,GO:0051171,GO:0051173,GO:0051174,GO:0051179,GO:0051235,GO:0051239,GO:0051246,GO:0051247,GO:0051258,GO:0051270,GO:0051339,GO:0051350,GO:0051493,GO:0051495,GO:0051591,GO:0051640,GO:0051641,GO:0051642,GO:0051651,GO:0051657,GO:0051661,GO:0051674,GO:0051704,GO:0051716,GO:0051726,GO:0055117,GO:0060008,GO:0060009,GO:0060255,GO:0060271,GO:0060285,GO:0060306,GO:0060307,GO:0060429,GO:0061337,GO:0061458,GO:0061842,GO:0065003,GO:0065007,GO:0065008,GO:0065009,GO:0070507,GO:0070887,GO:0070925,GO:0071310,GO:0071320,GO:0071407,GO:0071417,GO:0071495,GO:0071704,GO:0071840,GO:0071944,GO:0080090,GO:0086004,GO:0086091,GO:0090257,GO:0097060,GO:0097435,GO:0097447,GO:0097458,GO:0097711,GO:0098590,GO:0098772,GO:0098791,GO:0098796,GO:0098797,GO:0098900,GO:0098901,GO:0098909,GO:0098916,GO:0099106,GO:0099536,GO:0099537,GO:0099623,GO:0120025,GO:0120031,GO:0120036,GO:0120038,GO:0140056,GO:1901016,GO:1901018,GO:1901379,GO:1901381,GO:1901564,GO:1901698,GO:1901699,GO:1901700,GO:1901701,GO:1901987,GO:1901990,GO:1902495,GO:1902749,GO:1902903,GO:1902905,GO:1903047,GO:1903115,GO:1903358,GO:1903522,GO:1904062,GO:1904064,GO:1990351
HiC_scaffold_11	AUGUSTUS	mRNA	33214075	33323556	0.78	+	.	ID=g3412.t3;Parent=g3412;em_target=9668.ENSMPUP00000008467;em_score=6958.4;em_evalue=0.0;em_tcov=.;em_OGs=28NFK@1|root,2QV16@2759|Eukaryota,38CZ7@33154|Opisthokonta,3BA7R@33208|Metazoa,3CRR4@33213|Bilateria,488JU@7711|Chordata,48YUE@7742|Vertebrata,3J75W@40674|Mammalia,3EJ64@33554|Carnivora;em_COG_cat=S;em_desc=anchor protein 9;em_max_annot_lvl=33208|Metazoa;em_Preferred_name=AKAP9;em_KEGG_ko=ko:K16481,ko:K16551,ko:K20478;em_BRITE=ko00000,ko01009,ko03036,ko04131;em_PFAMs=PACT_coil_coil;em_GOs=GO:0000003,GO:0000086,GO:0000165,GO:0000226,GO:0000242,GO:0000278,GO:0001539,GO:0001932,GO:0001934,GO:0002027,GO:0002064,GO:0003006,GO:0003008,GO:0003674,GO:0005085,GO:0005088,GO:0005102,GO:0005198,GO:0005488,GO:0005515,GO:0005575,GO:0005622,GO:0005623,GO:0005737,GO:0005794,GO:0005795,GO:0005801,GO:0005813,GO:0005814,GO:0005815,GO:0005829,GO:0005856,GO:0005886,GO:0005887,GO:0005929,GO:0006464,GO:0006468,GO:0006793,GO:0006796,GO:0006807,GO:0006928,GO:0006937,GO:0006942,GO:0006996,GO:0007010,GO:0007017,GO:0007020,GO:0007049,GO:0007098,GO:0007154,GO:0007165,GO:0007194,GO:0007267,GO:0007268,GO:0007275,GO:0007276,GO:0007283,GO:0007346,GO:0007548,GO:0007600,GO:0007605,GO:0008016,GO:0008076,GO:0008150,GO:0008152,GO:0008406,GO:0008584,GO:0009653,GO:0009719,GO:0009790,GO:0009888,GO:0009893,GO:0009987,GO:0010033,GO:0010243,GO:0010389,GO:0010562,GO:0010564,GO:0010604,GO:0010638,GO:0010959,GO:0012505,GO:0014070,GO:0014074,GO:0015459,GO:0015630,GO:0016020,GO:0016021,GO:0016043,GO:0016247,GO:0016310,GO:0017016,GO:0019220,GO:0019222,GO:0019538,GO:0019899,GO:0019953,GO:0022402,GO:0022406,GO:0022414,GO:0022607,GO:0022898,GO:0023014,GO:0023052,GO:0030030,GO:0030031,GO:0030154,GO:0030425,GO:0030855,GO:0031023,GO:0031109,GO:0031110,GO:0031112,GO:0031113,GO:0031116,GO:0031224,GO:0031226,GO:0031267,GO:0031279,GO:0031280,GO:0031323,GO:0031325,GO:0031334,GO:0031399,GO:0031401,GO:0031984,GO:0032268,GO:0032270,GO:0032271,GO:0032273,GO:0032409,GO:0032411,GO:0032412,GO:0032414,GO:0032501,GO:0032502,GO:0032504,GO:0032879,GO:0032886,GO:0032947,GO:0032970,GO:0032991,GO:0033043,GO:0033135,GO:0033138,GO:0034237,GO:0034622,GO:0034702,GO:0034703,GO:0034705,GO:0034762,GO:0034764,GO:0034765,GO:0034767,GO:0035556,GO:0035637,GO:0036064,GO:0036211,GO:0036477,GO:0040011,GO:0042221,GO:0042325,GO:0042327,GO:0042391,GO:0042995,GO:0043005,GO:0043025,GO:0043086,GO:0043170,GO:0043226,GO:0043227,GO:0043228,GO:0043229,GO:0043231,GO:0043232,GO:0043254,GO:0043266,GO:0043268,GO:0043269,GO:0043270,GO:0043412,GO:0043933,GO:0044057,GO:0044085,GO:0044087,GO:0044089,GO:0044092,GO:0044093,GO:0044237,GO:0044238,GO:0044260,GO:0044267,GO:0044297,GO:0044307,GO:0044325,GO:0044422,GO:0044424,GO:0044425,GO:0044430,GO:0044431,GO:0044441,GO:0044444,GO:0044446,GO:0044450,GO:0044456,GO:0044459,GO:0044463,GO:0044464,GO:0044703,GO:0044770,GO:0044772,GO:0044782,GO:0044839,GO:0045137,GO:0045202,GO:0045761,GO:0045937,GO:0046546,GO:0046661,GO:0046683,GO:0046785,GO:0048232,GO:0048468,GO:0048513,GO:0048518,GO:0048522,GO:0048598,GO:0048608,GO:0048609,GO:0048731,GO:0048856,GO:0048869,GO:0048870,GO:0050789,GO:0050790,GO:0050794,GO:0050877,GO:0050896,GO:0050954,GO:0051018,GO:0051020,GO:0051049,GO:0051050,GO:0051128,GO:0051130,GO:0051171,GO:0051173,GO:0051174,GO:0051179,GO:0051235,GO:0051239,GO:0051246,GO:0051247,GO:0051258,GO:0051270,GO:0051339,GO:0051350,GO:0051493,GO:0051495,GO:0051591,GO:0051640,GO:0051641,GO:0051642,GO:0051651,GO:0051657,GO:0051661,GO:0051674,GO:0051704,GO:0051716,GO:0051726,GO:0055117,GO:0060008,GO:0060009,GO:0060255,GO:0060271,GO:0060285,GO:0060306,GO:0060307,GO:0060429,GO:0061337,GO:0061458,GO:0061842,GO:0065003,GO:0065007,GO:0065008,GO:0065009,GO:0070507,GO:0070887,GO:0070925,GO:0071310,GO:0071320,GO:0071407,GO:0071417,GO:0071495,GO:0071704,GO:0071840,GO:0071944,GO:0080090,GO:0086004,GO:0086091,GO:0090257,GO:0097060,GO:0097435,GO:0097447,GO:0097458,GO:0097711,GO:0098590,GO:0098772,GO:0098791,GO:0098796,GO:0098797,GO:0098900,GO:0098901,GO:0098909,GO:0098916,GO:0099106,GO:0099536,GO:0099537,GO:0099623,GO:0120025,GO:0120031,GO:0120036,GO:0120038,GO:0140056,GO:1901016,GO:1901018,GO:1901379,GO:1901381,GO:1901564,GO:1901698,GO:1901699,GO:1901700,GO:1901701,GO:1901987,GO:1901990,GO:1902495,GO:1902749,GO:1902903,GO:1902905,GO:1903047,GO:1903115,GO:1903358,GO:1903522,GO:1904062,GO:1904064,GO:1990351
HiC_scaffold_11	GeneMark.hmm3	CDS	33216049	33216078	.	+	0	ID=g3412.t5.CDS5;Parent=g3412.t5
HiC_scaffold_11	GeneMark.hmm3	exon	33216049	33216078	.	+	0	ID=g3412.t5.exon5;Parent=g3412.t5
HiC_scaffold_11	GeneMark.hmm3	intron	33216079	33219910	.	+	0	ID=g3412.t5.intron5;Parent=g3412.t5
HiC_scaffold_11	AUGUSTUS	intron	33216079	33219910	1.0	+	.	ID=g3412.t2.intron1;Parent=g3412.t2
HiC_scaffold_11	AUGUSTUS	intron	33216079	33219910	1.0	+	.	ID=g3412.t3.intron1;Parent=g3412.t3
HiC_scaffold_11	AUGUSTUS	intron	33216079	33219910	1.0	+	.	ID=g3412.t4.intron1;Parent=g3412.t4
HiC_scaffold_11	AUGUSTUS	exon	33219911	33220124	.	+	.	ID=g3412.t2.exon2;Parent=g3412.t2
HiC_scaffold_11	AUGUSTUS	exon	33219911	33220124	.	+	.	ID=g3412.t3.exon2;Parent=g3412.t3
HiC_scaffold_11	AUGUSTUS	exon	33219911	33220124	.	+	.	ID=g3412.t4.exon2;Parent=g3412.t4
HiC_scaffold_11	GeneMark.hmm3	CDS	33219911	33220124	.	+	0	ID=g3412.t5.CDS6;Parent=g3412.t5
HiC_scaffold_11	GeneMark.hmm3	exon	33219911	33220124	.	+	0	ID=g3412.t5.exon6;Parent=g3412.t5
HiC_scaffold_11	AUGUSTUS	CDS	33219911	33220124	1.0	+	0	ID=g3412.t2.CDS2;Parent=g3412.t2
HiC_scaffold_11	AUGUSTUS	CDS	33219911	33220124	1.0	+	0	ID=g3412.t3.CDS2;Parent=g3412.t3
HiC_scaffold_11	AUGUSTUS	CDS	33219911	33220124	1.0	+	0	ID=g3412.t4.CDS2;Parent=g3412.t4
HiC_scaffold_11	GeneMark.hmm3	intron	33220125	33222198	.	+	1	ID=g3412.t5.intron6;Parent=g3412.t5
HiC_scaffold_11	AUGUSTUS	intron	33220125	33222198	1.0	+	.	ID=g3412.t2.intron2;Parent=g3412.t2
HiC_scaffold_11	AUGUSTUS	intron	33220125	33222198	1.0	+	.	ID=g3412.t3.intron2;Parent=g3412.t3
HiC_scaffold_11	AUGUSTUS	intron	33220125	33222198	1.0	+	.	ID=g3412.t4.intron2;Parent=g3412.t4
HiC_scaffold_11	AUGUSTUS	exon	33222199	33222278	.	+	.	ID=g3412.t2.exon3;Parent=g3412.t2
HiC_scaffold_11	AUGUSTUS	exon	33222199	33222278	.	+	.	ID=g3412.t3.exon3;Parent=g3412.t3
HiC_scaffold_11	AUGUSTUS	exon	33222199	33222278	.	+	.	ID=g3412.t4.exon3;Parent=g3412.t4
HiC_scaffold_11	GeneMark.hmm3	CDS	33222199	33222278	.	+	2	ID=g3412.t5.CDS7;Parent=g3412.t5
HiC_scaffold_11	GeneMark.hmm3	exon	33222199	33222278	.	+	2	ID=g3412.t5.exon7;Parent=g3412.t5
HiC_scaffold_11	AUGUSTUS	CDS	33222199	33222278	1.0	+	2	ID=g3412.t2.CDS3;Parent=g3412.t2
HiC_scaffold_11	AUGUSTUS	CDS	33222199	33222278	1.0	+	2	ID=g3412.t3.CDS3;Parent=g3412.t3
HiC_scaffold_11	AUGUSTUS	CDS	33222199	33222278	1.0	+	2	ID=g3412.t4.CDS3;Parent=g3412.t4
HiC_scaffold_11	GeneMark.hmm3	intron	33222279	33225170	.	+	0	ID=g3412.t5.intron7;Parent=g3412.t5
HiC_scaffold_11	AUGUSTUS	intron	33222279	33225170	1.0	+	.	ID=g3412.t2.intron3;Parent=g3412.t2
HiC_scaffold_11	AUGUSTUS	intron	33222279	33225170	1.0	+	.	ID=g3412.t3.intron3;Parent=g3412.t3
HiC_scaffold_11	AUGUSTUS	intron	33222279	33225170	1.0	+	.	ID=g3412.t4.intron3;Parent=g3412.t4
HiC_scaffold_11	AUGUSTUS	exon	33225171	33225309	.	+	.	ID=g3412.t2.exon4;Parent=g3412.t2
HiC_scaffold_11	AUGUSTUS	exon	33225171	33225309	.	+	.	ID=g3412.t3.exon4;Parent=g3412.t3
HiC_scaffold_11	AUGUSTUS	exon	33225171	33225309	.	+	.	ID=g3412.t4.exon4;Parent=g3412.t4
HiC_scaffold_11	GeneMark.hmm3	CDS	33225171	33225309	.	+	0	ID=g3412.t5.CDS8;Parent=g3412.t5
HiC_scaffold_11	GeneMark.hmm3	exon	33225171	33225309	.	+	0	ID=g3412.t5.exon8;Parent=g3412.t5
HiC_scaffold_11	AUGUSTUS	CDS	33225171	33225309	1.0	+	0	ID=g3412.t2.CDS4;Parent=g3412.t2
HiC_scaffold_11	AUGUSTUS	CDS	33225171	33225309	1.0	+	0	ID=g3412.t3.CDS4;Parent=g3412.t3
HiC_scaffold_11	AUGUSTUS	CDS	33225171	33225309	1.0	+	0	ID=g3412.t4.CDS4;Parent=g3412.t4
HiC_scaffold_11	GeneMark.hmm3	intron	33225310	33226223	.	+	1	ID=g3412.t5.intron8;Parent=g3412.t5
HiC_scaffold_11	AUGUSTUS	intron	33225310	33226223	1.0	+	.	ID=g3412.t2.intron4;Parent=g3412.t2
HiC_scaffold_11	AUGUSTUS	intron	33225310	33226223	1.0	+	.	ID=g3412.t3.intron4;Parent=g3412.t3
HiC_scaffold_11	AUGUSTUS	intron	33225310	33226223	1.0	+	.	ID=g3412.t4.intron4;Parent=g3412.t4
HiC_scaffold_11	AUGUSTUS	exon	33226224	33226309	.	+	.	ID=g3412.t2.exon5;Parent=g3412.t2
HiC_scaffold_11	AUGUSTUS	exon	33226224	33226309	.	+	.	ID=g3412.t3.exon5;Parent=g3412.t3
HiC_scaffold_11	AUGUSTUS	exon	33226224	33226309	.	+	.	ID=g3412.t4.exon5;Parent=g3412.t4
HiC_scaffold_11	GeneMark.hmm3	CDS	33226224	33226309	.	+	2	ID=g3412.t5.CDS9;Parent=g3412.t5
HiC_scaffold_11	GeneMark.hmm3	exon	33226224	33226309	.	+	2	ID=g3412.t5.exon9;Parent=g3412.t5
HiC_scaffold_11	AUGUSTUS	CDS	33226224	33226309	1.0	+	2	ID=g3412.t2.CDS5;Parent=g3412.t2
HiC_scaffold_11	AUGUSTUS	CDS	33226224	33226309	1.0	+	2	ID=g3412.t3.CDS5;Parent=g3412.t3
HiC_scaffold_11	AUGUSTUS	CDS	33226224	33226309	1.0	+	2	ID=g3412.t4.CDS5;Parent=g3412.t4
HiC_scaffold_11	GeneMark.hmm3	intron	33226310	33231119	.	+	0	ID=g3412.t5.intron9;Parent=g3412.t5
HiC_scaffold_11	AUGUSTUS	intron	33226310	33231119	1.0	+	.	ID=g3412.t2.intron5;Parent=g3412.t2
HiC_scaffold_11	AUGUSTUS	intron	33226310	33231119	1.0	+	.	ID=g3412.t3.intron5;Parent=g3412.t3
HiC_scaffold_11	AUGUSTUS	intron	33226310	33231119	1.0	+	.	ID=g3412.t4.intron5;Parent=g3412.t4
HiC_scaffold_11	AUGUSTUS	exon	33231120	33231231	.	+	.	ID=g3412.t2.exon6;Parent=g3412.t2
HiC_scaffold_11	AUGUSTUS	exon	33231120	33231231	.	+	.	ID=g3412.t3.exon6;Parent=g3412.t3
HiC_scaffold_11	AUGUSTUS	exon	33231120	33231231	.	+	.	ID=g3412.t4.exon6;Parent=g3412.t4
HiC_scaffold_11	GeneMark.hmm3	CDS	33231120	33231231	.	+	0	ID=g3412.t5.CDS10;Parent=g3412.t5
HiC_scaffold_11	GeneMark.hmm3	exon	33231120	33231231	.	+	0	ID=g3412.t5.exon10;Parent=g3412.t5
HiC_scaffold_11	AUGUSTUS	CDS	33231120	33231231	1.0	+	0	ID=g3412.t2.CDS6;Parent=g3412.t2
HiC_scaffold_11	AUGUSTUS	CDS	33231120	33231231	1.0	+	0	ID=g3412.t3.CDS6;Parent=g3412.t3
HiC_scaffold_11	AUGUSTUS	CDS	33231120	33231231	1.0	+	0	ID=g3412.t4.CDS6;Parent=g3412.t4
HiC_scaffold_11	GeneMark.hmm3	intron	33231232	33231696	.	+	1	ID=g3412.t5.intron10;Parent=g3412.t5
HiC_scaffold_11	AUGUSTUS	intron	33231232	33231696	1.0	+	.	ID=g3412.t2.intron6;Parent=g3412.t2
HiC_scaffold_11	AUGUSTUS	intron	33231232	33231696	1.0	+	.	ID=g3412.t3.intron6;Parent=g3412.t3
HiC_scaffold_11	AUGUSTUS	intron	33231232	33231696	1.0	+	.	ID=g3412.t4.intron6;Parent=g3412.t4
HiC_scaffold_11	AUGUSTUS	exon	33231697	33231895	.	+	.	ID=g3412.t2.exon7;Parent=g3412.t2
HiC_scaffold_11	AUGUSTUS	exon	33231697	33231895	.	+	.	ID=g3412.t3.exon7;Parent=g3412.t3
HiC_scaffold_11	AUGUSTUS	exon	33231697	33231895	.	+	.	ID=g3412.t4.exon7;Parent=g3412.t4
HiC_scaffold_11	GeneMark.hmm3	CDS	33231697	33231895	.	+	2	ID=g3412.t5.CDS11;Parent=g3412.t5
HiC_scaffold_11	GeneMark.hmm3	exon	33231697	33231895	.	+	2	ID=g3412.t5.exon11;Parent=g3412.t5
HiC_scaffold_11	AUGUSTUS	CDS	33231697	33231895	1.0	+	2	ID=g3412.t2.CDS7;Parent=g3412.t2
HiC_scaffold_11	AUGUSTUS	CDS	33231697	33231895	1.0	+	2	ID=g3412.t3.CDS7;Parent=g3412.t3
HiC_scaffold_11	AUGUSTUS	CDS	33231697	33231895	1.0	+	2	ID=g3412.t4.CDS7;Parent=g3412.t4
HiC_scaffold_11	GeneMark.hmm3	intron	33231896	33236290	.	+	2	ID=g3412.t5.intron11;Parent=g3412.t5
HiC_scaffold_11	AUGUSTUS	intron	33231896	33236290	1.0	+	.	ID=g3412.t2.intron7;Parent=g3412.t2
HiC_scaffold_11	AUGUSTUS	intron	33231896	33236290	1.0	+	.	ID=g3412.t3.intron7;Parent=g3412.t3
HiC_scaffold_11	AUGUSTUS	intron	33231896	33236290	1.0	+	.	ID=g3412.t4.intron7;Parent=g3412.t4
HiC_scaffold_11	AUGUSTUS	exon	33236291	33236387	.	+	.	ID=g3412.t2.exon8;Parent=g3412.t2
HiC_scaffold_11	AUGUSTUS	exon	33236291	33236387	.	+	.	ID=g3412.t3.exon8;Parent=g3412.t3
HiC_scaffold_11	AUGUSTUS	exon	33236291	33236387	.	+	.	ID=g3412.t4.exon8;Parent=g3412.t4
HiC_scaffold_11	GeneMark.hmm3	CDS	33236291	33236387	.	+	1	ID=g3412.t5.CDS12;Parent=g3412.t5
HiC_scaffold_11	GeneMark.hmm3	exon	33236291	33236387	.	+	1	ID=g3412.t5.exon12;Parent=g3412.t5
HiC_scaffold_11	AUGUSTUS	CDS	33236291	33236387	1.0	+	1	ID=g3412.t2.CDS8;Parent=g3412.t2
HiC_scaffold_11	AUGUSTUS	CDS	33236291	33236387	1.0	+	1	ID=g3412.t3.CDS8;Parent=g3412.t3
HiC_scaffold_11	AUGUSTUS	CDS	33236291	33236387	1.0	+	1	ID=g3412.t4.CDS8;Parent=g3412.t4
HiC_scaffold_11	GeneMark.hmm3	intron	33236388	33237593	.	+	0	ID=g3412.t5.intron12;Parent=g3412.t5
HiC_scaffold_11	AUGUSTUS	intron	33236388	33237593	1.0	+	.	ID=g3412.t2.intron8;Parent=g3412.t2
HiC_scaffold_11	AUGUSTUS	intron	33236388	33237593	1.0	+	.	ID=g3412.t3.intron8;Parent=g3412.t3
HiC_scaffold_11	AUGUSTUS	intron	33236388	33237593	1.0	+	.	ID=g3412.t4.intron8;Parent=g3412.t4
HiC_scaffold_11	AUGUSTUS	exon	33237594	33237686	.	+	.	ID=g3412.t2.exon9;Parent=g3412.t2
HiC_scaffold_11	AUGUSTUS	exon	33237594	33237686	.	+	.	ID=g3412.t3.exon9;Parent=g3412.t3
HiC_scaffold_11	AUGUSTUS	exon	33237594	33237686	.	+	.	ID=g3412.t4.exon9;Parent=g3412.t4
HiC_scaffold_11	GeneMark.hmm3	CDS	33237594	33237686	.	+	0	ID=g3412.t5.CDS13;Parent=g3412.t5
HiC_scaffold_11	GeneMark.hmm3	exon	33237594	33237686	.	+	0	ID=g3412.t5.exon13;Parent=g3412.t5
HiC_scaffold_11	AUGUSTUS	CDS	33237594	33237686	1.0	+	0	ID=g3412.t2.CDS9;Parent=g3412.t2
HiC_scaffold_11	AUGUSTUS	CDS	33237594	33237686	1.0	+	0	ID=g3412.t3.CDS9;Parent=g3412.t3
HiC_scaffold_11	AUGUSTUS	CDS	33237594	33237686	1.0	+	0	ID=g3412.t4.CDS9;Parent=g3412.t4
HiC_scaffold_11	GeneMark.hmm3	intron	33237687	33245691	.	+	0	ID=g3412.t5.intron13;Parent=g3412.t5
HiC_scaffold_11	AUGUSTUS	intron	33237687	33245691	1.0	+	.	ID=g3412.t2.intron9;Parent=g3412.t2
HiC_scaffold_11	AUGUSTUS	intron	33237687	33245691	1.0	+	.	ID=g3412.t3.intron9;Parent=g3412.t3
HiC_scaffold_11	AUGUSTUS	intron	33237687	33245691	1.0	+	.	ID=g3412.t4.intron9;Parent=g3412.t4
HiC_scaffold_11	AUGUSTUS	exon	33245692	33246030	.	+	.	ID=g3412.t2.exon10;Parent=g3412.t2
HiC_scaffold_11	AUGUSTUS	exon	33245692	33246030	.	+	.	ID=g3412.t3.exon10;Parent=g3412.t3
HiC_scaffold_11	AUGUSTUS	exon	33245692	33246030	.	+	.	ID=g3412.t4.exon10;Parent=g3412.t4
HiC_scaffold_11	GeneMark.hmm3	CDS	33245692	33246030	.	+	0	ID=g3412.t5.CDS14;Parent=g3412.t5
HiC_scaffold_11	GeneMark.hmm3	exon	33245692	33246030	.	+	0	ID=g3412.t5.exon14;Parent=g3412.t5
HiC_scaffold_11	AUGUSTUS	CDS	33245692	33246030	1.0	+	0	ID=g3412.t2.CDS10;Parent=g3412.t2
HiC_scaffold_11	AUGUSTUS	CDS	33245692	33246030	1.0	+	0	ID=g3412.t3.CDS10;Parent=g3412.t3
HiC_scaffold_11	AUGUSTUS	CDS	33245692	33246030	1.0	+	0	ID=g3412.t4.CDS10;Parent=g3412.t4
HiC_scaffold_11	GeneMark.hmm3	intron	33246031	33247502	.	+	0	ID=g3412.t5.intron14;Parent=g3412.t5
HiC_scaffold_11	AUGUSTUS	intron	33246031	33247502	1.0	+	.	ID=g3412.t2.intron10;Parent=g3412.t2
HiC_scaffold_11	AUGUSTUS	intron	33246031	33247502	1.0	+	.	ID=g3412.t3.intron10;Parent=g3412.t3
HiC_scaffold_11	AUGUSTUS	intron	33246031	33247502	1.0	+	.	ID=g3412.t4.intron10;Parent=g3412.t4
HiC_scaffold_11	AUGUSTUS	exon	33247503	33247727	.	+	.	ID=g3412.t2.exon11;Parent=g3412.t2
HiC_scaffold_11	AUGUSTUS	exon	33247503	33247727	.	+	.	ID=g3412.t3.exon11;Parent=g3412.t3
HiC_scaffold_11	AUGUSTUS	exon	33247503	33247727	.	+	.	ID=g3412.t4.exon11;Parent=g3412.t4
HiC_scaffold_11	GeneMark.hmm3	CDS	33247503	33247727	.	+	0	ID=g3412.t5.CDS15;Parent=g3412.t5
HiC_scaffold_11	GeneMark.hmm3	exon	33247503	33247727	.	+	0	ID=g3412.t5.exon15;Parent=g3412.t5
HiC_scaffold_11	AUGUSTUS	CDS	33247503	33247727	1.0	+	0	ID=g3412.t2.CDS11;Parent=g3412.t2
HiC_scaffold_11	AUGUSTUS	CDS	33247503	33247727	1.0	+	0	ID=g3412.t3.CDS11;Parent=g3412.t3
HiC_scaffold_11	AUGUSTUS	CDS	33247503	33247727	1.0	+	0	ID=g3412.t4.CDS11;Parent=g3412.t4
HiC_scaffold_11	AUGUSTUS	intron	33247728	33248805	1.0	+	.	ID=g3412.t2.intron11;Parent=g3412.t2
HiC_scaffold_11	AUGUSTUS	intron	33247728	33248805	1.0	+	.	ID=g3412.t3.intron11;Parent=g3412.t3
HiC_scaffold_11	GeneMark.hmm3	intron	33247728	33249430	.	+	0	ID=g3412.t5.intron15;Parent=g3412.t5
HiC_scaffold_11	AUGUSTUS	intron	33247728	33249430	1.0	+	.	ID=g3412.t4.intron11;Parent=g3412.t4
HiC_scaffold_11	AUGUSTUS	exon	33248806	33248946	.	+	.	ID=g3412.t2.exon12;Parent=g3412.t2
HiC_scaffold_11	AUGUSTUS	exon	33248806	33248946	.	+	.	ID=g3412.t3.exon12;Parent=g3412.t3
HiC_scaffold_11	AUGUSTUS	CDS	33248806	33248946	1.0	+	0	ID=g3412.t2.CDS12;Parent=g3412.t2
HiC_scaffold_11	AUGUSTUS	CDS	33248806	33248946	1.0	+	0	ID=g3412.t3.CDS12;Parent=g3412.t3
HiC_scaffold_11	AUGUSTUS	intron	33248947	33249430	1.0	+	.	ID=g3412.t2.intron12;Parent=g3412.t2
HiC_scaffold_11	AUGUSTUS	intron	33248947	33249430	1.0	+	.	ID=g3412.t3.intron12;Parent=g3412.t3
HiC_scaffold_11	AUGUSTUS	exon	33249431	33249534	.	+	.	ID=g3412.t2.exon13;Parent=g3412.t2
HiC_scaffold_11	AUGUSTUS	exon	33249431	33249534	.	+	.	ID=g3412.t3.exon13;Parent=g3412.t3
HiC_scaffold_11	AUGUSTUS	exon	33249431	33249534	.	+	.	ID=g3412.t4.exon12;Parent=g3412.t4
HiC_scaffold_11	GeneMark.hmm3	CDS	33249431	33249534	.	+	0	ID=g3412.t5.CDS16;Parent=g3412.t5
HiC_scaffold_11	GeneMark.hmm3	exon	33249431	33249534	.	+	0	ID=g3412.t5.exon16;Parent=g3412.t5
HiC_scaffold_11	AUGUSTUS	CDS	33249431	33249534	1.0	+	0	ID=g3412.t2.CDS13;Parent=g3412.t2
HiC_scaffold_11	AUGUSTUS	CDS	33249431	33249534	1.0	+	0	ID=g3412.t3.CDS13;Parent=g3412.t3
HiC_scaffold_11	AUGUSTUS	CDS	33249431	33249534	1.0	+	0	ID=g3412.t4.CDS12;Parent=g3412.t4
HiC_scaffold_11	GeneMark.hmm3	intron	33249535	33252248	.	+	2	ID=g3412.t5.intron16;Parent=g3412.t5
HiC_scaffold_11	AUGUSTUS	intron	33249535	33252248	1.0	+	.	ID=g3412.t2.intron13;Parent=g3412.t2
HiC_scaffold_11	AUGUSTUS	intron	33249535	33252248	1.0	+	.	ID=g3412.t3.intron13;Parent=g3412.t3
HiC_scaffold_11	AUGUSTUS	intron	33249535	33252248	1.0	+	.	ID=g3412.t4.intron12;Parent=g3412.t4
HiC_scaffold_11	AUGUSTUS	exon	33252249	33252454	.	+	.	ID=g3412.t2.exon14;Parent=g3412.t2
HiC_scaffold_11	AUGUSTUS	exon	33252249	33252454	.	+	.	ID=g3412.t3.exon14;Parent=g3412.t3
HiC_scaffold_11	AUGUSTUS	exon	33252249	33252454	.	+	.	ID=g3412.t4.exon13;Parent=g3412.t4
HiC_scaffold_11	GeneMark.hmm3	CDS	33252249	33252454	.	+	1	ID=g3412.t5.CDS17;Parent=g3412.t5
HiC_scaffold_11	GeneMark.hmm3	exon	33252249	33252454	.	+	1	ID=g3412.t5.exon17;Parent=g3412.t5
HiC_scaffold_11	AUGUSTUS	CDS	33252249	33252454	1.0	+	1	ID=g3412.t2.CDS14;Parent=g3412.t2
HiC_scaffold_11	AUGUSTUS	CDS	33252249	33252454	1.0	+	1	ID=g3412.t3.CDS14;Parent=g3412.t3
HiC_scaffold_11	AUGUSTUS	CDS	33252249	33252454	1.0	+	1	ID=g3412.t4.CDS13;Parent=g3412.t4
HiC_scaffold_11	GeneMark.hmm3	intron	33252455	33259554	.	+	1	ID=g3412.t5.intron17;Parent=g3412.t5
HiC_scaffold_11	AUGUSTUS	intron	33252455	33259554	1.0	+	.	ID=g3412.t2.intron14;Parent=g3412.t2
HiC_scaffold_11	AUGUSTUS	intron	33252455	33259554	1.0	+	.	ID=g3412.t3.intron14;Parent=g3412.t3
HiC_scaffold_11	AUGUSTUS	intron	33252455	33259554	1.0	+	.	ID=g3412.t4.intron13;Parent=g3412.t4
HiC_scaffold_11	AUGUSTUS	exon	33259555	33259787	.	+	.	ID=g3412.t2.exon15;Parent=g3412.t2
HiC_scaffold_11	AUGUSTUS	exon	33259555	33259787	.	+	.	ID=g3412.t3.exon15;Parent=g3412.t3
HiC_scaffold_11	AUGUSTUS	exon	33259555	33259787	.	+	.	ID=g3412.t4.exon14;Parent=g3412.t4
HiC_scaffold_11	GeneMark.hmm3	CDS	33259555	33259787	.	+	2	ID=g3412.t5.CDS18;Parent=g3412.t5
HiC_scaffold_11	GeneMark.hmm3	exon	33259555	33259787	.	+	2	ID=g3412.t5.exon18;Parent=g3412.t5
HiC_scaffold_11	AUGUSTUS	CDS	33259555	33259787	1.0	+	2	ID=g3412.t2.CDS15;Parent=g3412.t2
HiC_scaffold_11	AUGUSTUS	CDS	33259555	33259787	1.0	+	2	ID=g3412.t3.CDS15;Parent=g3412.t3
HiC_scaffold_11	AUGUSTUS	CDS	33259555	33259787	1.0	+	2	ID=g3412.t4.CDS14;Parent=g3412.t4
HiC_scaffold_11	GeneMark.hmm3	intron	33259788	33276300	.	+	0	ID=g3412.t5.intron18;Parent=g3412.t5
HiC_scaffold_11	AUGUSTUS	intron	33259788	33276300	1.0	+	.	ID=g3412.t2.intron15;Parent=g3412.t2
HiC_scaffold_11	AUGUSTUS	intron	33259788	33276300	1.0	+	.	ID=g3412.t3.intron15;Parent=g3412.t3
HiC_scaffold_11	AUGUSTUS	intron	33259788	33276300	1.0	+	.	ID=g3412.t4.intron14;Parent=g3412.t4
HiC_scaffold_11	AUGUSTUS	exon	33276301	33276463	.	+	.	ID=g3412.t2.exon16;Parent=g3412.t2
HiC_scaffold_11	AUGUSTUS	exon	33276301	33276463	.	+	.	ID=g3412.t3.exon16;Parent=g3412.t3
HiC_scaffold_11	AUGUSTUS	exon	33276301	33276463	.	+	.	ID=g3412.t4.exon15;Parent=g3412.t4
HiC_scaffold_11	GeneMark.hmm3	CDS	33276301	33276463	.	+	0	ID=g3412.t5.CDS19;Parent=g3412.t5
HiC_scaffold_11	GeneMark.hmm3	exon	33276301	33276463	.	+	0	ID=g3412.t5.exon19;Parent=g3412.t5
HiC_scaffold_11	AUGUSTUS	CDS	33276301	33276463	1.0	+	0	ID=g3412.t2.CDS16;Parent=g3412.t2
HiC_scaffold_11	AUGUSTUS	CDS	33276301	33276463	1.0	+	0	ID=g3412.t3.CDS16;Parent=g3412.t3
HiC_scaffold_11	AUGUSTUS	CDS	33276301	33276463	1.0	+	0	ID=g3412.t4.CDS15;Parent=g3412.t4
HiC_scaffold_11	GeneMark.hmm3	intron	33276464	33277505	.	+	1	ID=g3412.t5.intron19;Parent=g3412.t5
HiC_scaffold_11	AUGUSTUS	intron	33276464	33277505	1.0	+	.	ID=g3412.t2.intron16;Parent=g3412.t2
HiC_scaffold_11	AUGUSTUS	intron	33276464	33277505	1.0	+	.	ID=g3412.t3.intron16;Parent=g3412.t3
HiC_scaffold_11	AUGUSTUS	intron	33276464	33277505	1.0	+	.	ID=g3412.t4.intron15;Parent=g3412.t4
HiC_scaffold_11	AUGUSTUS	exon	33277506	33277718	.	+	.	ID=g3412.t2.exon17;Parent=g3412.t2
HiC_scaffold_11	AUGUSTUS	exon	33277506	33277718	.	+	.	ID=g3412.t3.exon17;Parent=g3412.t3
HiC_scaffold_11	AUGUSTUS	exon	33277506	33277718	.	+	.	ID=g3412.t4.exon16;Parent=g3412.t4
HiC_scaffold_11	GeneMark.hmm3	CDS	33277506	33277718	.	+	2	ID=g3412.t5.CDS20;Parent=g3412.t5
HiC_scaffold_11	GeneMark.hmm3	exon	33277506	33277718	.	+	2	ID=g3412.t5.exon20;Parent=g3412.t5
HiC_scaffold_11	AUGUSTUS	CDS	33277506	33277718	1.0	+	2	ID=g3412.t2.CDS17;Parent=g3412.t2
HiC_scaffold_11	AUGUSTUS	CDS	33277506	33277718	1.0	+	2	ID=g3412.t3.CDS17;Parent=g3412.t3
HiC_scaffold_11	AUGUSTUS	CDS	33277506	33277718	1.0	+	2	ID=g3412.t4.CDS16;Parent=g3412.t4
HiC_scaffold_11	AUGUSTUS	intron	33277719	33278671	1.0	+	.	ID=g3412.t2.intron17;Parent=g3412.t2
HiC_scaffold_11	GeneMark.hmm3	intron	33277719	33280107	.	+	1	ID=g3412.t5.intron20;Parent=g3412.t5
HiC_scaffold_11	AUGUSTUS	intron	33277719	33280107	1.0	+	.	ID=g3412.t3.intron17;Parent=g3412.t3
HiC_scaffold_11	AUGUSTUS	intron	33277719	33280107	1.0	+	.	ID=g3412.t4.intron16;Parent=g3412.t4
HiC_scaffold_11	AUGUSTUS	exon	33278672	33278710	.	+	.	ID=g3412.t2.exon18;Parent=g3412.t2
HiC_scaffold_11	AUGUSTUS	CDS	33278672	33278710	1.0	+	2	ID=g3412.t2.CDS18;Parent=g3412.t2
HiC_scaffold_11	AUGUSTUS	intron	33278711	33280107	1.0	+	.	ID=g3412.t2.intron18;Parent=g3412.t2
HiC_scaffold_11	AUGUSTUS	exon	33280108	33280340	.	+	.	ID=g3412.t2.exon19;Parent=g3412.t2
HiC_scaffold_11	AUGUSTUS	exon	33280108	33280340	.	+	.	ID=g3412.t3.exon18;Parent=g3412.t3
HiC_scaffold_11	AUGUSTUS	exon	33280108	33280340	.	+	.	ID=g3412.t4.exon17;Parent=g3412.t4
HiC_scaffold_11	GeneMark.hmm3	CDS	33280108	33280340	.	+	2	ID=g3412.t5.CDS21;Parent=g3412.t5
HiC_scaffold_11	GeneMark.hmm3	exon	33280108	33280340	.	+	2	ID=g3412.t5.exon21;Parent=g3412.t5
HiC_scaffold_11	AUGUSTUS	CDS	33280108	33280340	1.0	+	2	ID=g3412.t2.CDS19;Parent=g3412.t2
HiC_scaffold_11	AUGUSTUS	CDS	33280108	33280340	1.0	+	2	ID=g3412.t3.CDS18;Parent=g3412.t3
HiC_scaffold_11	AUGUSTUS	CDS	33280108	33280340	1.0	+	2	ID=g3412.t4.CDS17;Parent=g3412.t4
HiC_scaffold_11	GeneMark.hmm3	intron	33280341	33281450	.	+	0	ID=g3412.t5.intron21;Parent=g3412.t5
HiC_scaffold_11	AUGUSTUS	intron	33280341	33281450	1.0	+	.	ID=g3412.t2.intron19;Parent=g3412.t2
HiC_scaffold_11	AUGUSTUS	intron	33280341	33281450	1.0	+	.	ID=g3412.t3.intron18;Parent=g3412.t3
HiC_scaffold_11	AUGUSTUS	intron	33280341	33281450	1.0	+	.	ID=g3412.t4.intron17;Parent=g3412.t4
HiC_scaffold_11	AUGUSTUS	exon	33281451	33281570	.	+	.	ID=g3412.t2.exon20;Parent=g3412.t2
HiC_scaffold_11	AUGUSTUS	exon	33281451	33281570	.	+	.	ID=g3412.t3.exon19;Parent=g3412.t3
HiC_scaffold_11	AUGUSTUS	exon	33281451	33281570	.	+	.	ID=g3412.t4.exon18;Parent=g3412.t4
HiC_scaffold_11	GeneMark.hmm3	CDS	33281451	33281570	.	+	0	ID=g3412.t5.CDS22;Parent=g3412.t5
HiC_scaffold_11	GeneMark.hmm3	exon	33281451	33281570	.	+	0	ID=g3412.t5.exon22;Parent=g3412.t5
HiC_scaffold_11	AUGUSTUS	CDS	33281451	33281570	1.0	+	0	ID=g3412.t2.CDS20;Parent=g3412.t2
HiC_scaffold_11	AUGUSTUS	CDS	33281451	33281570	1.0	+	0	ID=g3412.t3.CDS19;Parent=g3412.t3
HiC_scaffold_11	AUGUSTUS	CDS	33281451	33281570	1.0	+	0	ID=g3412.t4.CDS18;Parent=g3412.t4
HiC_scaffold_11	GeneMark.hmm3	intron	33281571	33284597	.	+	0	ID=g3412.t5.intron22;Parent=g3412.t5
HiC_scaffold_11	AUGUSTUS	intron	33281571	33284597	1.0	+	.	ID=g3412.t2.intron20;Parent=g3412.t2
HiC_scaffold_11	AUGUSTUS	intron	33281571	33284597	1.0	+	.	ID=g3412.t3.intron19;Parent=g3412.t3
HiC_scaffold_11	AUGUSTUS	intron	33281571	33284597	1.0	+	.	ID=g3412.t4.intron18;Parent=g3412.t4
HiC_scaffold_11	AUGUSTUS	exon	33284598	33284774	.	+	.	ID=g3412.t2.exon21;Parent=g3412.t2
HiC_scaffold_11	AUGUSTUS	exon	33284598	33284774	.	+	.	ID=g3412.t3.exon20;Parent=g3412.t3
HiC_scaffold_11	AUGUSTUS	exon	33284598	33284774	.	+	.	ID=g3412.t4.exon19;Parent=g3412.t4
HiC_scaffold_11	GeneMark.hmm3	CDS	33284598	33284774	.	+	0	ID=g3412.t5.CDS23;Parent=g3412.t5
HiC_scaffold_11	GeneMark.hmm3	exon	33284598	33284774	.	+	0	ID=g3412.t5.exon23;Parent=g3412.t5
HiC_scaffold_11	AUGUSTUS	CDS	33284598	33284774	1.0	+	0	ID=g3412.t2.CDS21;Parent=g3412.t2
HiC_scaffold_11	AUGUSTUS	CDS	33284598	33284774	1.0	+	0	ID=g3412.t3.CDS20;Parent=g3412.t3
HiC_scaffold_11	AUGUSTUS	CDS	33284598	33284774	1.0	+	0	ID=g3412.t4.CDS19;Parent=g3412.t4
HiC_scaffold_11	GeneMark.hmm3	intron	33284775	33285417	.	+	0	ID=g3412.t5.intron23;Parent=g3412.t5
HiC_scaffold_11	AUGUSTUS	intron	33284775	33285417	1.0	+	.	ID=g3412.t2.intron21;Parent=g3412.t2
HiC_scaffold_11	AUGUSTUS	intron	33284775	33285417	1.0	+	.	ID=g3412.t3.intron20;Parent=g3412.t3
HiC_scaffold_11	AUGUSTUS	intron	33284775	33285417	1.0	+	.	ID=g3412.t4.intron19;Parent=g3412.t4
HiC_scaffold_11	AUGUSTUS	exon	33285418	33285522	.	+	.	ID=g3412.t2.exon22;Parent=g3412.t2
HiC_scaffold_11	AUGUSTUS	exon	33285418	33285522	.	+	.	ID=g3412.t3.exon21;Parent=g3412.t3
HiC_scaffold_11	AUGUSTUS	exon	33285418	33285522	.	+	.	ID=g3412.t4.exon20;Parent=g3412.t4
HiC_scaffold_11	GeneMark.hmm3	CDS	33285418	33285522	.	+	0	ID=g3412.t5.CDS24;Parent=g3412.t5
HiC_scaffold_11	GeneMark.hmm3	exon	33285418	33285522	.	+	0	ID=g3412.t5.exon24;Parent=g3412.t5
HiC_scaffold_11	AUGUSTUS	CDS	33285418	33285522	1.0	+	0	ID=g3412.t2.CDS22;Parent=g3412.t2
HiC_scaffold_11	AUGUSTUS	CDS	33285418	33285522	1.0	+	0	ID=g3412.t3.CDS21;Parent=g3412.t3
HiC_scaffold_11	AUGUSTUS	CDS	33285418	33285522	1.0	+	0	ID=g3412.t4.CDS20;Parent=g3412.t4
HiC_scaffold_11	GeneMark.hmm3	intron	33285523	33290151	.	+	0	ID=g3412.t5.intron24;Parent=g3412.t5
HiC_scaffold_11	AUGUSTUS	intron	33285523	33290151	1.0	+	.	ID=g3412.t2.intron22;Parent=g3412.t2
HiC_scaffold_11	AUGUSTUS	intron	33285523	33290151	1.0	+	.	ID=g3412.t3.intron21;Parent=g3412.t3
HiC_scaffold_11	AUGUSTUS	intron	33285523	33290151	1.0	+	.	ID=g3412.t4.intron20;Parent=g3412.t4
HiC_scaffold_11	AUGUSTUS	exon	33290152	33290304	.	+	.	ID=g3412.t2.exon23;Parent=g3412.t2
HiC_scaffold_11	AUGUSTUS	exon	33290152	33290304	.	+	.	ID=g3412.t3.exon22;Parent=g3412.t3
HiC_scaffold_11	AUGUSTUS	exon	33290152	33290304	.	+	.	ID=g3412.t4.exon21;Parent=g3412.t4
HiC_scaffold_11	GeneMark.hmm3	CDS	33290152	33290304	.	+	0	ID=g3412.t5.CDS25;Parent=g3412.t5
HiC_scaffold_11	GeneMark.hmm3	exon	33290152	33290304	.	+	0	ID=g3412.t5.exon25;Parent=g3412.t5
HiC_scaffold_11	AUGUSTUS	CDS	33290152	33290304	1.0	+	0	ID=g3412.t2.CDS23;Parent=g3412.t2
HiC_scaffold_11	AUGUSTUS	CDS	33290152	33290304	1.0	+	0	ID=g3412.t3.CDS22;Parent=g3412.t3
HiC_scaffold_11	AUGUSTUS	CDS	33290152	33290304	1.0	+	0	ID=g3412.t4.CDS21;Parent=g3412.t4
HiC_scaffold_11	GeneMark.hmm3	intron	33290305	33290663	.	+	0	ID=g3412.t5.intron25;Parent=g3412.t5
HiC_scaffold_11	AUGUSTUS	intron	33290305	33290663	1.0	+	.	ID=g3412.t2.intron23;Parent=g3412.t2
HiC_scaffold_11	AUGUSTUS	intron	33290305	33290663	1.0	+	.	ID=g3412.t3.intron22;Parent=g3412.t3
HiC_scaffold_11	AUGUSTUS	intron	33290305	33290663	1.0	+	.	ID=g3412.t4.intron21;Parent=g3412.t4
HiC_scaffold_11	AUGUSTUS	exon	33290664	33290843	.	+	.	ID=g3412.t2.exon24;Parent=g3412.t2
HiC_scaffold_11	AUGUSTUS	exon	33290664	33290843	.	+	.	ID=g3412.t3.exon23;Parent=g3412.t3
HiC_scaffold_11	AUGUSTUS	exon	33290664	33290843	.	+	.	ID=g3412.t4.exon22;Parent=g3412.t4
HiC_scaffold_11	GeneMark.hmm3	CDS	33290664	33290843	.	+	0	ID=g3412.t5.CDS26;Parent=g3412.t5
HiC_scaffold_11	GeneMark.hmm3	exon	33290664	33290843	.	+	0	ID=g3412.t5.exon26;Parent=g3412.t5
HiC_scaffold_11	AUGUSTUS	CDS	33290664	33290843	1.0	+	0	ID=g3412.t2.CDS24;Parent=g3412.t2
HiC_scaffold_11	AUGUSTUS	CDS	33290664	33290843	1.0	+	0	ID=g3412.t3.CDS23;Parent=g3412.t3
HiC_scaffold_11	AUGUSTUS	CDS	33290664	33290843	1.0	+	0	ID=g3412.t4.CDS22;Parent=g3412.t4
HiC_scaffold_11	GeneMark.hmm3	intron	33290844	33291665	.	+	0	ID=g3412.t5.intron26;Parent=g3412.t5
HiC_scaffold_11	AUGUSTUS	intron	33290844	33291665	1.0	+	.	ID=g3412.t2.intron24;Parent=g3412.t2
HiC_scaffold_11	AUGUSTUS	intron	33290844	33291665	1.0	+	.	ID=g3412.t3.intron23;Parent=g3412.t3
HiC_scaffold_11	AUGUSTUS	intron	33290844	33291665	1.0	+	.	ID=g3412.t4.intron22;Parent=g3412.t4
HiC_scaffold_11	AUGUSTUS	exon	33291666	33292739	.	+	.	ID=g3412.t2.exon25;Parent=g3412.t2
HiC_scaffold_11	AUGUSTUS	exon	33291666	33292739	.	+	.	ID=g3412.t3.exon24;Parent=g3412.t3
HiC_scaffold_11	AUGUSTUS	exon	33291666	33292739	.	+	.	ID=g3412.t4.exon23;Parent=g3412.t4
HiC_scaffold_11	GeneMark.hmm3	CDS	33291666	33292739	.	+	0	ID=g3412.t5.CDS27;Parent=g3412.t5
HiC_scaffold_11	GeneMark.hmm3	exon	33291666	33292739	.	+	0	ID=g3412.t5.exon27;Parent=g3412.t5
HiC_scaffold_11	AUGUSTUS	CDS	33291666	33292739	1.0	+	0	ID=g3412.t2.CDS25;Parent=g3412.t2
HiC_scaffold_11	AUGUSTUS	CDS	33291666	33292739	1.0	+	0	ID=g3412.t3.CDS24;Parent=g3412.t3
HiC_scaffold_11	AUGUSTUS	CDS	33291666	33292739	1.0	+	0	ID=g3412.t4.CDS23;Parent=g3412.t4
HiC_scaffold_11	GeneMark.hmm3	intron	33292740	33294116	.	+	0	ID=g3412.t5.intron27;Parent=g3412.t5
HiC_scaffold_11	AUGUSTUS	intron	33292740	33294116	1.0	+	.	ID=g3412.t2.intron25;Parent=g3412.t2
HiC_scaffold_11	AUGUSTUS	intron	33292740	33294116	1.0	+	.	ID=g3412.t3.intron24;Parent=g3412.t3
HiC_scaffold_11	AUGUSTUS	intron	33292740	33294116	1.0	+	.	ID=g3412.t4.intron23;Parent=g3412.t4
HiC_scaffold_11	AUGUSTUS	exon	33294117	33294257	.	+	.	ID=g3412.t2.exon26;Parent=g3412.t2
HiC_scaffold_11	AUGUSTUS	exon	33294117	33294257	.	+	.	ID=g3412.t3.exon25;Parent=g3412.t3
HiC_scaffold_11	AUGUSTUS	exon	33294117	33294257	.	+	.	ID=g3412.t4.exon24;Parent=g3412.t4
HiC_scaffold_11	GeneMark.hmm3	CDS	33294117	33294257	.	+	0	ID=g3412.t5.CDS28;Parent=g3412.t5
HiC_scaffold_11	GeneMark.hmm3	exon	33294117	33294257	.	+	0	ID=g3412.t5.exon28;Parent=g3412.t5
HiC_scaffold_11	AUGUSTUS	CDS	33294117	33294257	1.0	+	0	ID=g3412.t2.CDS26;Parent=g3412.t2
HiC_scaffold_11	AUGUSTUS	CDS	33294117	33294257	1.0	+	0	ID=g3412.t3.CDS25;Parent=g3412.t3
HiC_scaffold_11	AUGUSTUS	CDS	33294117	33294257	1.0	+	0	ID=g3412.t4.CDS24;Parent=g3412.t4
HiC_scaffold_11	GeneMark.hmm3	intron	33294258	33294741	.	+	0	ID=g3412.t5.intron28;Parent=g3412.t5
HiC_scaffold_11	AUGUSTUS	intron	33294258	33294741	1.0	+	.	ID=g3412.t2.intron26;Parent=g3412.t2
HiC_scaffold_11	AUGUSTUS	intron	33294258	33294741	1.0	+	.	ID=g3412.t3.intron25;Parent=g3412.t3
HiC_scaffold_11	AUGUSTUS	intron	33294258	33294741	1.0	+	.	ID=g3412.t4.intron24;Parent=g3412.t4
HiC_scaffold_11	GeneMark.hmm3	CDS	33294742	33294855	.	+	0	ID=g3412.t5.CDS29;Parent=g3412.t5
HiC_scaffold_11	GeneMark.hmm3	exon	33294742	33294855	.	+	0	ID=g3412.t5.exon29;Parent=g3412.t5
HiC_scaffold_11	AUGUSTUS	exon	33294742	33295230	.	+	.	ID=g3412.t2.exon27;Parent=g3412.t2
HiC_scaffold_11	AUGUSTUS	exon	33294742	33295230	.	+	.	ID=g3412.t3.exon26;Parent=g3412.t3
HiC_scaffold_11	AUGUSTUS	exon	33294742	33295230	.	+	.	ID=g3412.t4.exon25;Parent=g3412.t4
HiC_scaffold_11	AUGUSTUS	CDS	33294742	33295230	0.7	+	0	ID=g3412.t4.CDS25;Parent=g3412.t4
HiC_scaffold_11	AUGUSTUS	CDS	33294742	33295230	0.78	+	0	ID=g3412.t2.CDS27;Parent=g3412.t2
HiC_scaffold_11	AUGUSTUS	CDS	33294742	33295230	0.81	+	0	ID=g3412.t3.CDS26;Parent=g3412.t3
HiC_scaffold_11	GeneMark.hmm3	intron	33294856	33295170	.	+	0	ID=g3412.t5.intron29;Parent=g3412.t5
HiC_scaffold_11	GeneMark.hmm3	CDS	33295171	33295230	.	+	0	ID=g3412.t5.CDS30;Parent=g3412.t5
HiC_scaffold_11	GeneMark.hmm3	exon	33295171	33295230	.	+	0	ID=g3412.t5.exon30;Parent=g3412.t5
HiC_scaffold_11	GeneMark.hmm3	intron	33295231	33295641	.	+	0	ID=g3412.t5.intron30;Parent=g3412.t5
HiC_scaffold_11	AUGUSTUS	intron	33295231	33295641	1.0	+	.	ID=g3412.t2.intron27;Parent=g3412.t2
HiC_scaffold_11	AUGUSTUS	intron	33295231	33295641	1.0	+	.	ID=g3412.t3.intron26;Parent=g3412.t3
HiC_scaffold_11	AUGUSTUS	intron	33295231	33295641	1.0	+	.	ID=g3412.t4.intron25;Parent=g3412.t4
HiC_scaffold_11	AUGUSTUS	exon	33295642	33295705	.	+	.	ID=g3412.t2.exon28;Parent=g3412.t2
HiC_scaffold_11	AUGUSTUS	exon	33295642	33295705	.	+	.	ID=g3412.t3.exon27;Parent=g3412.t3
HiC_scaffold_11	AUGUSTUS	exon	33295642	33295705	.	+	.	ID=g3412.t4.exon26;Parent=g3412.t4
HiC_scaffold_11	GeneMark.hmm3	CDS	33295642	33295705	.	+	0	ID=g3412.t5.CDS31;Parent=g3412.t5
HiC_scaffold_11	GeneMark.hmm3	exon	33295642	33295705	.	+	0	ID=g3412.t5.exon31;Parent=g3412.t5
HiC_scaffold_11	AUGUSTUS	CDS	33295642	33295705	1.0	+	0	ID=g3412.t2.CDS28;Parent=g3412.t2
HiC_scaffold_11	AUGUSTUS	CDS	33295642	33295705	1.0	+	0	ID=g3412.t3.CDS27;Parent=g3412.t3
HiC_scaffold_11	AUGUSTUS	CDS	33295642	33295705	1.0	+	0	ID=g3412.t4.CDS26;Parent=g3412.t4
HiC_scaffold_11	GeneMark.hmm3	intron	33295706	33296038	.	+	1	ID=g3412.t5.intron31;Parent=g3412.t5
HiC_scaffold_11	AUGUSTUS	intron	33295706	33296038	1.0	+	.	ID=g3412.t2.intron28;Parent=g3412.t2
HiC_scaffold_11	AUGUSTUS	intron	33295706	33296038	1.0	+	.	ID=g3412.t3.intron27;Parent=g3412.t3
HiC_scaffold_11	AUGUSTUS	intron	33295706	33296038	1.0	+	.	ID=g3412.t4.intron26;Parent=g3412.t4
HiC_scaffold_11	AUGUSTUS	exon	33296039	33296160	.	+	.	ID=g3412.t2.exon29;Parent=g3412.t2
HiC_scaffold_11	AUGUSTUS	exon	33296039	33296160	.	+	.	ID=g3412.t3.exon28;Parent=g3412.t3
HiC_scaffold_11	AUGUSTUS	exon	33296039	33296160	.	+	.	ID=g3412.t4.exon27;Parent=g3412.t4
HiC_scaffold_11	GeneMark.hmm3	CDS	33296039	33296160	.	+	2	ID=g3412.t5.CDS32;Parent=g3412.t5
HiC_scaffold_11	GeneMark.hmm3	exon	33296039	33296160	.	+	2	ID=g3412.t5.exon32;Parent=g3412.t5
HiC_scaffold_11	AUGUSTUS	CDS	33296039	33296160	1.0	+	2	ID=g3412.t2.CDS29;Parent=g3412.t2
HiC_scaffold_11	AUGUSTUS	CDS	33296039	33296160	1.0	+	2	ID=g3412.t3.CDS28;Parent=g3412.t3
HiC_scaffold_11	AUGUSTUS	CDS	33296039	33296160	1.0	+	2	ID=g3412.t4.CDS27;Parent=g3412.t4
HiC_scaffold_11	GeneMark.hmm3	intron	33296161	33296718	.	+	0	ID=g3412.t5.intron32;Parent=g3412.t5
HiC_scaffold_11	AUGUSTUS	intron	33296161	33296718	1.0	+	.	ID=g3412.t2.intron29;Parent=g3412.t2
HiC_scaffold_11	AUGUSTUS	intron	33296161	33296718	1.0	+	.	ID=g3412.t3.intron28;Parent=g3412.t3
HiC_scaffold_11	AUGUSTUS	intron	33296161	33296718	1.0	+	.	ID=g3412.t4.intron27;Parent=g3412.t4
HiC_scaffold_11	AUGUSTUS	exon	33296719	33296910	.	+	.	ID=g3412.t2.exon30;Parent=g3412.t2
HiC_scaffold_11	AUGUSTUS	exon	33296719	33296910	.	+	.	ID=g3412.t3.exon29;Parent=g3412.t3
HiC_scaffold_11	AUGUSTUS	exon	33296719	33296910	.	+	.	ID=g3412.t4.exon28;Parent=g3412.t4
HiC_scaffold_11	GeneMark.hmm3	CDS	33296719	33296910	.	+	0	ID=g3412.t5.CDS33;Parent=g3412.t5
HiC_scaffold_11	GeneMark.hmm3	exon	33296719	33296910	.	+	0	ID=g3412.t5.exon33;Parent=g3412.t5
HiC_scaffold_11	AUGUSTUS	CDS	33296719	33296910	1.0	+	0	ID=g3412.t2.CDS30;Parent=g3412.t2
HiC_scaffold_11	AUGUSTUS	CDS	33296719	33296910	1.0	+	0	ID=g3412.t3.CDS29;Parent=g3412.t3
HiC_scaffold_11	AUGUSTUS	CDS	33296719	33296910	1.0	+	0	ID=g3412.t4.CDS28;Parent=g3412.t4
HiC_scaffold_11	GeneMark.hmm3	intron	33296911	33297177	.	+	0	ID=g3412.t5.intron33;Parent=g3412.t5
HiC_scaffold_11	AUGUSTUS	intron	33296911	33297177	1.0	+	.	ID=g3412.t2.intron30;Parent=g3412.t2
HiC_scaffold_11	AUGUSTUS	intron	33296911	33297177	1.0	+	.	ID=g3412.t3.intron29;Parent=g3412.t3
HiC_scaffold_11	AUGUSTUS	intron	33296911	33297177	1.0	+	.	ID=g3412.t4.intron28;Parent=g3412.t4
HiC_scaffold_11	AUGUSTUS	exon	33297178	33297366	.	+	.	ID=g3412.t2.exon31;Parent=g3412.t2
HiC_scaffold_11	AUGUSTUS	exon	33297178	33297366	.	+	.	ID=g3412.t3.exon30;Parent=g3412.t3
HiC_scaffold_11	AUGUSTUS	exon	33297178	33297366	.	+	.	ID=g3412.t4.exon29;Parent=g3412.t4
HiC_scaffold_11	GeneMark.hmm3	CDS	33297178	33297366	.	+	0	ID=g3412.t5.CDS34;Parent=g3412.t5
HiC_scaffold_11	GeneMark.hmm3	exon	33297178	33297366	.	+	0	ID=g3412.t5.exon34;Parent=g3412.t5
HiC_scaffold_11	AUGUSTUS	CDS	33297178	33297366	1.0	+	0	ID=g3412.t2.CDS31;Parent=g3412.t2
HiC_scaffold_11	AUGUSTUS	CDS	33297178	33297366	1.0	+	0	ID=g3412.t3.CDS30;Parent=g3412.t3
HiC_scaffold_11	AUGUSTUS	CDS	33297178	33297366	1.0	+	0	ID=g3412.t4.CDS29;Parent=g3412.t4
HiC_scaffold_11	GeneMark.hmm3	intron	33297367	33301158	.	+	0	ID=g3412.t5.intron34;Parent=g3412.t5
HiC_scaffold_11	AUGUSTUS	intron	33297367	33301158	1.0	+	.	ID=g3412.t2.intron31;Parent=g3412.t2
HiC_scaffold_11	AUGUSTUS	intron	33297367	33301158	1.0	+	.	ID=g3412.t3.intron30;Parent=g3412.t3
HiC_scaffold_11	AUGUSTUS	intron	33297367	33301158	1.0	+	.	ID=g3412.t4.intron29;Parent=g3412.t4
HiC_scaffold_11	AUGUSTUS	exon	33301159	33301303	.	+	.	ID=g3412.t2.exon32;Parent=g3412.t2
HiC_scaffold_11	AUGUSTUS	exon	33301159	33301303	.	+	.	ID=g3412.t3.exon31;Parent=g3412.t3
HiC_scaffold_11	AUGUSTUS	exon	33301159	33301303	.	+	.	ID=g3412.t4.exon30;Parent=g3412.t4
HiC_scaffold_11	GeneMark.hmm3	CDS	33301159	33301303	.	+	0	ID=g3412.t5.CDS35;Parent=g3412.t5
HiC_scaffold_11	GeneMark.hmm3	exon	33301159	33301303	.	+	0	ID=g3412.t5.exon35;Parent=g3412.t5
HiC_scaffold_11	AUGUSTUS	CDS	33301159	33301303	1.0	+	0	ID=g3412.t2.CDS32;Parent=g3412.t2
HiC_scaffold_11	AUGUSTUS	CDS	33301159	33301303	1.0	+	0	ID=g3412.t3.CDS31;Parent=g3412.t3
HiC_scaffold_11	AUGUSTUS	CDS	33301159	33301303	1.0	+	0	ID=g3412.t4.CDS30;Parent=g3412.t4
HiC_scaffold_11	GeneMark.hmm3	intron	33301304	33304306	.	+	1	ID=g3412.t5.intron35;Parent=g3412.t5
HiC_scaffold_11	AUGUSTUS	intron	33301304	33304306	1.0	+	.	ID=g3412.t2.intron32;Parent=g3412.t2
HiC_scaffold_11	AUGUSTUS	intron	33301304	33304306	1.0	+	.	ID=g3412.t3.intron31;Parent=g3412.t3
HiC_scaffold_11	AUGUSTUS	intron	33301304	33304306	1.0	+	.	ID=g3412.t4.intron30;Parent=g3412.t4
HiC_scaffold_11	AUGUSTUS	exon	33304307	33304526	.	+	.	ID=g3412.t2.exon33;Parent=g3412.t2
HiC_scaffold_11	AUGUSTUS	exon	33304307	33304526	.	+	.	ID=g3412.t3.exon32;Parent=g3412.t3
HiC_scaffold_11	AUGUSTUS	exon	33304307	33304526	.	+	.	ID=g3412.t4.exon31;Parent=g3412.t4
HiC_scaffold_11	GeneMark.hmm3	CDS	33304307	33304526	.	+	2	ID=g3412.t5.CDS36;Parent=g3412.t5
HiC_scaffold_11	GeneMark.hmm3	exon	33304307	33304526	.	+	2	ID=g3412.t5.exon36;Parent=g3412.t5
HiC_scaffold_11	AUGUSTUS	CDS	33304307	33304526	1.0	+	2	ID=g3412.t2.CDS33;Parent=g3412.t2
HiC_scaffold_11	AUGUSTUS	CDS	33304307	33304526	1.0	+	2	ID=g3412.t3.CDS32;Parent=g3412.t3
HiC_scaffold_11	AUGUSTUS	CDS	33304307	33304526	1.0	+	2	ID=g3412.t4.CDS31;Parent=g3412.t4
HiC_scaffold_11	GeneMark.hmm3	intron	33304527	33305236	.	+	2	ID=g3412.t5.intron36;Parent=g3412.t5
HiC_scaffold_11	AUGUSTUS	intron	33304527	33305236	1.0	+	.	ID=g3412.t2.intron33;Parent=g3412.t2
HiC_scaffold_11	AUGUSTUS	intron	33304527	33305236	1.0	+	.	ID=g3412.t3.intron32;Parent=g3412.t3
HiC_scaffold_11	AUGUSTUS	intron	33304527	33305236	1.0	+	.	ID=g3412.t4.intron31;Parent=g3412.t4
HiC_scaffold_11	AUGUSTUS	exon	33305237	33305387	.	+	.	ID=g3412.t2.exon34;Parent=g3412.t2
HiC_scaffold_11	AUGUSTUS	exon	33305237	33305387	.	+	.	ID=g3412.t3.exon33;Parent=g3412.t3
HiC_scaffold_11	AUGUSTUS	exon	33305237	33305387	.	+	.	ID=g3412.t4.exon32;Parent=g3412.t4
HiC_scaffold_11	GeneMark.hmm3	CDS	33305237	33305387	.	+	1	ID=g3412.t5.CDS37;Parent=g3412.t5
HiC_scaffold_11	GeneMark.hmm3	exon	33305237	33305387	.	+	1	ID=g3412.t5.exon37;Parent=g3412.t5
HiC_scaffold_11	AUGUSTUS	CDS	33305237	33305387	1.0	+	1	ID=g3412.t2.CDS34;Parent=g3412.t2
HiC_scaffold_11	AUGUSTUS	CDS	33305237	33305387	1.0	+	1	ID=g3412.t3.CDS33;Parent=g3412.t3
HiC_scaffold_11	AUGUSTUS	CDS	33305237	33305387	1.0	+	1	ID=g3412.t4.CDS32;Parent=g3412.t4
HiC_scaffold_11	AUGUSTUS	intron	33305388	33306767	1.0	+	.	ID=g3412.t2.intron34;Parent=g3412.t2
HiC_scaffold_11	AUGUSTUS	intron	33305388	33306767	1.0	+	.	ID=g3412.t3.intron33;Parent=g3412.t3
HiC_scaffold_11	AUGUSTUS	intron	33305388	33306767	1.0	+	.	ID=g3412.t4.intron32;Parent=g3412.t4
HiC_scaffold_11	GeneMark.hmm3	intron	33305388	33307855	.	+	0	ID=g3412.t5.intron37;Parent=g3412.t5
HiC_scaffold_11	AUGUSTUS	exon	33306768	33307436	.	+	.	ID=g3412.t2.exon35;Parent=g3412.t2
HiC_scaffold_11	AUGUSTUS	exon	33306768	33307436	.	+	.	ID=g3412.t3.exon34;Parent=g3412.t3
HiC_scaffold_11	AUGUSTUS	exon	33306768	33307436	.	+	.	ID=g3412.t4.exon33;Parent=g3412.t4
HiC_scaffold_11	AUGUSTUS	CDS	33306768	33307436	1.0	+	0	ID=g3412.t2.CDS35;Parent=g3412.t2
HiC_scaffold_11	AUGUSTUS	CDS	33306768	33307436	1.0	+	0	ID=g3412.t3.CDS34;Parent=g3412.t3
HiC_scaffold_11	AUGUSTUS	CDS	33306768	33307436	1.0	+	0	ID=g3412.t4.CDS33;Parent=g3412.t4
HiC_scaffold_11	AUGUSTUS	intron	33307437	33307855	1.0	+	.	ID=g3412.t2.intron35;Parent=g3412.t2
HiC_scaffold_11	AUGUSTUS	intron	33307437	33307855	1.0	+	.	ID=g3412.t3.intron34;Parent=g3412.t3
HiC_scaffold_11	AUGUSTUS	intron	33307437	33307855	1.0	+	.	ID=g3412.t4.intron33;Parent=g3412.t4
HiC_scaffold_11	AUGUSTUS	exon	33307856	33308064	.	+	.	ID=g3412.t2.exon36;Parent=g3412.t2
HiC_scaffold_11	AUGUSTUS	exon	33307856	33308064	.	+	.	ID=g3412.t3.exon35;Parent=g3412.t3
HiC_scaffold_11	AUGUSTUS	exon	33307856	33308064	.	+	.	ID=g3412.t4.exon34;Parent=g3412.t4
HiC_scaffold_11	GeneMark.hmm3	CDS	33307856	33308064	.	+	0	ID=g3412.t5.CDS38;Parent=g3412.t5
HiC_scaffold_11	GeneMark.hmm3	exon	33307856	33308064	.	+	0	ID=g3412.t5.exon38;Parent=g3412.t5
HiC_scaffold_11	AUGUSTUS	CDS	33307856	33308064	1.0	+	0	ID=g3412.t2.CDS36;Parent=g3412.t2
HiC_scaffold_11	AUGUSTUS	CDS	33307856	33308064	1.0	+	0	ID=g3412.t3.CDS35;Parent=g3412.t3
HiC_scaffold_11	AUGUSTUS	CDS	33307856	33308064	1.0	+	0	ID=g3412.t4.CDS34;Parent=g3412.t4
HiC_scaffold_11	GeneMark.hmm3	intron	33308065	33308360	.	+	2	ID=g3412.t5.intron38;Parent=g3412.t5
HiC_scaffold_11	AUGUSTUS	intron	33308065	33308360	1.0	+	.	ID=g3412.t2.intron36;Parent=g3412.t2
HiC_scaffold_11	AUGUSTUS	intron	33308065	33308360	1.0	+	.	ID=g3412.t3.intron35;Parent=g3412.t3
HiC_scaffold_11	AUGUSTUS	intron	33308065	33308360	1.0	+	.	ID=g3412.t4.intron34;Parent=g3412.t4
HiC_scaffold_11	AUGUSTUS	exon	33308361	33308466	.	+	.	ID=g3412.t2.exon37;Parent=g3412.t2
HiC_scaffold_11	AUGUSTUS	exon	33308361	33308466	.	+	.	ID=g3412.t3.exon36;Parent=g3412.t3
HiC_scaffold_11	AUGUSTUS	exon	33308361	33308466	.	+	.	ID=g3412.t4.exon35;Parent=g3412.t4
HiC_scaffold_11	GeneMark.hmm3	CDS	33308361	33308466	.	+	1	ID=g3412.t5.CDS39;Parent=g3412.t5
HiC_scaffold_11	GeneMark.hmm3	exon	33308361	33308466	.	+	1	ID=g3412.t5.exon39;Parent=g3412.t5
HiC_scaffold_11	AUGUSTUS	CDS	33308361	33308466	1.0	+	1	ID=g3412.t2.CDS37;Parent=g3412.t2
HiC_scaffold_11	AUGUSTUS	CDS	33308361	33308466	1.0	+	1	ID=g3412.t3.CDS36;Parent=g3412.t3
HiC_scaffold_11	AUGUSTUS	CDS	33308361	33308466	1.0	+	1	ID=g3412.t4.CDS35;Parent=g3412.t4
HiC_scaffold_11	GeneMark.hmm3	intron	33308467	33310970	.	+	0	ID=g3412.t5.intron39;Parent=g3412.t5
HiC_scaffold_11	AUGUSTUS	intron	33308467	33310970	1.0	+	.	ID=g3412.t2.intron37;Parent=g3412.t2
HiC_scaffold_11	AUGUSTUS	intron	33308467	33310970	1.0	+	.	ID=g3412.t3.intron36;Parent=g3412.t3
HiC_scaffold_11	AUGUSTUS	intron	33308467	33310970	1.0	+	.	ID=g3412.t4.intron35;Parent=g3412.t4
HiC_scaffold_11	AUGUSTUS	exon	33310971	33311153	.	+	.	ID=g3412.t2.exon38;Parent=g3412.t2
HiC_scaffold_11	AUGUSTUS	exon	33310971	33311153	.	+	.	ID=g3412.t3.exon37;Parent=g3412.t3
HiC_scaffold_11	AUGUSTUS	exon	33310971	33311153	.	+	.	ID=g3412.t4.exon36;Parent=g3412.t4
HiC_scaffold_11	GeneMark.hmm3	CDS	33310971	33311153	.	+	0	ID=g3412.t5.CDS40;Parent=g3412.t5
HiC_scaffold_11	GeneMark.hmm3	exon	33310971	33311153	.	+	0	ID=g3412.t5.exon40;Parent=g3412.t5
HiC_scaffold_11	AUGUSTUS	CDS	33310971	33311153	1.0	+	0	ID=g3412.t2.CDS38;Parent=g3412.t2
HiC_scaffold_11	AUGUSTUS	CDS	33310971	33311153	1.0	+	0	ID=g3412.t3.CDS37;Parent=g3412.t3
HiC_scaffold_11	AUGUSTUS	CDS	33310971	33311153	1.0	+	0	ID=g3412.t4.CDS36;Parent=g3412.t4
HiC_scaffold_11	GeneMark.hmm3	intron	33311154	33312138	.	+	0	ID=g3412.t5.intron40;Parent=g3412.t5
HiC_scaffold_11	AUGUSTUS	intron	33311154	33312138	1.0	+	.	ID=g3412.t2.intron38;Parent=g3412.t2
HiC_scaffold_11	AUGUSTUS	intron	33311154	33312138	1.0	+	.	ID=g3412.t3.intron37;Parent=g3412.t3
HiC_scaffold_11	AUGUSTUS	intron	33311154	33312138	1.0	+	.	ID=g3412.t4.intron36;Parent=g3412.t4
HiC_scaffold_11	AUGUSTUS	exon	33312139	33312339	.	+	.	ID=g3412.t2.exon39;Parent=g3412.t2
HiC_scaffold_11	AUGUSTUS	exon	33312139	33312339	.	+	.	ID=g3412.t3.exon38;Parent=g3412.t3
HiC_scaffold_11	AUGUSTUS	exon	33312139	33312339	.	+	.	ID=g3412.t4.exon37;Parent=g3412.t4
HiC_scaffold_11	GeneMark.hmm3	CDS	33312139	33312339	.	+	0	ID=g3412.t5.CDS41;Parent=g3412.t5
HiC_scaffold_11	GeneMark.hmm3	exon	33312139	33312339	.	+	0	ID=g3412.t5.exon41;Parent=g3412.t5
HiC_scaffold_11	AUGUSTUS	CDS	33312139	33312339	1.0	+	0	ID=g3412.t2.CDS39;Parent=g3412.t2
HiC_scaffold_11	AUGUSTUS	CDS	33312139	33312339	1.0	+	0	ID=g3412.t3.CDS38;Parent=g3412.t3
HiC_scaffold_11	AUGUSTUS	CDS	33312139	33312339	1.0	+	0	ID=g3412.t4.CDS37;Parent=g3412.t4
HiC_scaffold_11	GeneMark.hmm3	intron	33312340	33313240	.	+	0	ID=g3412.t5.intron41;Parent=g3412.t5
HiC_scaffold_11	AUGUSTUS	intron	33312340	33313240	1.0	+	.	ID=g3412.t2.intron39;Parent=g3412.t2
HiC_scaffold_11	AUGUSTUS	intron	33312340	33313240	1.0	+	.	ID=g3412.t3.intron38;Parent=g3412.t3
HiC_scaffold_11	AUGUSTUS	intron	33312340	33313240	1.0	+	.	ID=g3412.t4.intron37;Parent=g3412.t4
HiC_scaffold_11	AUGUSTUS	exon	33313241	33313473	.	+	.	ID=g3412.t2.exon40;Parent=g3412.t2
HiC_scaffold_11	AUGUSTUS	exon	33313241	33313473	.	+	.	ID=g3412.t3.exon39;Parent=g3412.t3
HiC_scaffold_11	AUGUSTUS	exon	33313241	33313473	.	+	.	ID=g3412.t4.exon38;Parent=g3412.t4
HiC_scaffold_11	GeneMark.hmm3	CDS	33313241	33313473	.	+	0	ID=g3412.t5.CDS42;Parent=g3412.t5
HiC_scaffold_11	GeneMark.hmm3	exon	33313241	33313473	.	+	0	ID=g3412.t5.exon42;Parent=g3412.t5
HiC_scaffold_11	AUGUSTUS	CDS	33313241	33313473	1.0	+	0	ID=g3412.t2.CDS40;Parent=g3412.t2
HiC_scaffold_11	AUGUSTUS	CDS	33313241	33313473	1.0	+	0	ID=g3412.t3.CDS39;Parent=g3412.t3
HiC_scaffold_11	AUGUSTUS	CDS	33313241	33313473	1.0	+	0	ID=g3412.t4.CDS38;Parent=g3412.t4
HiC_scaffold_11	GeneMark.hmm3	intron	33313474	33316191	.	+	2	ID=g3412.t5.intron42;Parent=g3412.t5
HiC_scaffold_11	AUGUSTUS	intron	33313474	33316191	1.0	+	.	ID=g3412.t2.intron40;Parent=g3412.t2
HiC_scaffold_11	AUGUSTUS	intron	33313474	33316191	1.0	+	.	ID=g3412.t3.intron39;Parent=g3412.t3
HiC_scaffold_11	AUGUSTUS	intron	33313474	33316191	1.0	+	.	ID=g3412.t4.intron38;Parent=g3412.t4
HiC_scaffold_11	AUGUSTUS	exon	33316192	33316277	.	+	.	ID=g3412.t2.exon41;Parent=g3412.t2
HiC_scaffold_11	AUGUSTUS	exon	33316192	33316277	.	+	.	ID=g3412.t3.exon40;Parent=g3412.t3
HiC_scaffold_11	AUGUSTUS	exon	33316192	33316277	.	+	.	ID=g3412.t4.exon39;Parent=g3412.t4
HiC_scaffold_11	GeneMark.hmm3	CDS	33316192	33316277	.	+	1	ID=g3412.t5.CDS43;Parent=g3412.t5
HiC_scaffold_11	GeneMark.hmm3	exon	33316192	33316277	.	+	1	ID=g3412.t5.exon43;Parent=g3412.t5
HiC_scaffold_11	AUGUSTUS	CDS	33316192	33316277	1.0	+	1	ID=g3412.t2.CDS41;Parent=g3412.t2
HiC_scaffold_11	AUGUSTUS	CDS	33316192	33316277	1.0	+	1	ID=g3412.t3.CDS40;Parent=g3412.t3
HiC_scaffold_11	AUGUSTUS	CDS	33316192	33316277	1.0	+	1	ID=g3412.t4.CDS39;Parent=g3412.t4
HiC_scaffold_11	GeneMark.hmm3	intron	33316278	33317498	.	+	1	ID=g3412.t5.intron43;Parent=g3412.t5
HiC_scaffold_11	AUGUSTUS	intron	33316278	33317498	1.0	+	.	ID=g3412.t2.intron41;Parent=g3412.t2
HiC_scaffold_11	AUGUSTUS	intron	33316278	33317498	1.0	+	.	ID=g3412.t3.intron40;Parent=g3412.t3
HiC_scaffold_11	AUGUSTUS	intron	33316278	33317498	1.0	+	.	ID=g3412.t4.intron39;Parent=g3412.t4
HiC_scaffold_11	AUGUSTUS	exon	33317499	33317628	.	+	.	ID=g3412.t2.exon42;Parent=g3412.t2
HiC_scaffold_11	AUGUSTUS	exon	33317499	33317628	.	+	.	ID=g3412.t3.exon41;Parent=g3412.t3
HiC_scaffold_11	AUGUSTUS	exon	33317499	33317628	.	+	.	ID=g3412.t4.exon40;Parent=g3412.t4
HiC_scaffold_11	GeneMark.hmm3	CDS	33317499	33317628	.	+	2	ID=g3412.t5.CDS44;Parent=g3412.t5
HiC_scaffold_11	GeneMark.hmm3	exon	33317499	33317628	.	+	2	ID=g3412.t5.exon44;Parent=g3412.t5
HiC_scaffold_11	AUGUSTUS	CDS	33317499	33317628	1.0	+	2	ID=g3412.t2.CDS42;Parent=g3412.t2
HiC_scaffold_11	AUGUSTUS	CDS	33317499	33317628	1.0	+	2	ID=g3412.t3.CDS41;Parent=g3412.t3
HiC_scaffold_11	AUGUSTUS	CDS	33317499	33317628	1.0	+	2	ID=g3412.t4.CDS40;Parent=g3412.t4
HiC_scaffold_11	GeneMark.hmm3	intron	33317629	33318944	.	+	2	ID=g3412.t5.intron44;Parent=g3412.t5
HiC_scaffold_11	AUGUSTUS	intron	33317629	33318944	1.0	+	.	ID=g3412.t2.intron42;Parent=g3412.t2
HiC_scaffold_11	AUGUSTUS	intron	33317629	33318944	1.0	+	.	ID=g3412.t3.intron41;Parent=g3412.t3
HiC_scaffold_11	AUGUSTUS	intron	33317629	33318944	1.0	+	.	ID=g3412.t4.intron40;Parent=g3412.t4
HiC_scaffold_11	AUGUSTUS	exon	33318945	33319084	.	+	.	ID=g3412.t2.exon43;Parent=g3412.t2
HiC_scaffold_11	AUGUSTUS	exon	33318945	33319084	.	+	.	ID=g3412.t3.exon42;Parent=g3412.t3
HiC_scaffold_11	AUGUSTUS	exon	33318945	33319084	.	+	.	ID=g3412.t4.exon41;Parent=g3412.t4
HiC_scaffold_11	GeneMark.hmm3	CDS	33318945	33319084	.	+	1	ID=g3412.t5.CDS45;Parent=g3412.t5
HiC_scaffold_11	GeneMark.hmm3	exon	33318945	33319084	.	+	1	ID=g3412.t5.exon45;Parent=g3412.t5
HiC_scaffold_11	AUGUSTUS	CDS	33318945	33319084	1.0	+	1	ID=g3412.t2.CDS43;Parent=g3412.t2
HiC_scaffold_11	AUGUSTUS	CDS	33318945	33319084	1.0	+	1	ID=g3412.t3.CDS42;Parent=g3412.t3
HiC_scaffold_11	AUGUSTUS	CDS	33318945	33319084	1.0	+	1	ID=g3412.t4.CDS41;Parent=g3412.t4
HiC_scaffold_11	GeneMark.hmm3	intron	33319085	33323521	.	+	1	ID=g3412.t5.intron45;Parent=g3412.t5
HiC_scaffold_11	AUGUSTUS	intron	33319085	33323521	1.0	+	.	ID=g3412.t2.intron43;Parent=g3412.t2
HiC_scaffold_11	AUGUSTUS	intron	33319085	33323521	1.0	+	.	ID=g3412.t3.intron42;Parent=g3412.t3
HiC_scaffold_11	AUGUSTUS	intron	33319085	33323521	1.0	+	.	ID=g3412.t4.intron41;Parent=g3412.t4
HiC_scaffold_11	AUGUSTUS	exon	33323522	33323556	.	+	.	ID=g3412.t2.exon44;Parent=g3412.t2
HiC_scaffold_11	AUGUSTUS	exon	33323522	33323556	.	+	.	ID=g3412.t3.exon43;Parent=g3412.t3
HiC_scaffold_11	AUGUSTUS	exon	33323522	33323556	.	+	.	ID=g3412.t4.exon42;Parent=g3412.t4
HiC_scaffold_11	GeneMark.hmm3	CDS	33323522	33323556	.	+	2	ID=g3412.t5.CDS46;Parent=g3412.t5
HiC_scaffold_11	GeneMark.hmm3	exon	33323522	33323556	.	+	2	ID=g3412.t5.exon46;Parent=g3412.t5
HiC_scaffold_11	AUGUSTUS	CDS	33323522	33323556	1.0	+	2	ID=g3412.t2.CDS44;Parent=g3412.t2
HiC_scaffold_11	AUGUSTUS	CDS	33323522	33323556	1.0	+	2	ID=g3412.t3.CDS43;Parent=g3412.t3
HiC_scaffold_11	AUGUSTUS	CDS	33323522	33323556	1.0	+	2	ID=g3412.t4.CDS42;Parent=g3412.t4
HiC_scaffold_11	AUGUSTUS	stop_codon	33323554	33323556	.	+	0	ID=g3412.t2.stop1;Parent=g3412.t2
HiC_scaffold_11	AUGUSTUS	stop_codon	33323554	33323556	.	+	0	ID=g3412.t3.stop1;Parent=g3412.t3
HiC_scaffold_11	AUGUSTUS	stop_codon	33323554	33323556	.	+	0	ID=g3412.t4.stop1;Parent=g3412.t4
HiC_scaffold_11	GeneMark.hmm3	stop_codon	33323554	33323556	.	+	0	ID=g3412.t5.stop1;Parent=g3412.t5
HiC_scaffold_11	AUGUSTUS	stop_codon	33327559	33327561	.	-	0	ID=g3413.t2.stop1;Parent=g3413.t2
HiC_scaffold_11	gmst	stop_codon	33327559	33327561	97.204678	-	0	ID=g3413.t3.stop1;Parent=g3413.t3
HiC_scaffold_11	gmst	stop_codon	33327559	33327561	113.402265	-	0	ID=g3413.t1.stop1;Parent=g3413.t1
HiC_scaffold_11	AUGUSTUS	exon	33327559	33327737	.	-	.	ID=g3413.t2.exon1;Parent=g3413.t2
HiC_scaffold_11	AUGUSTUS	CDS	33327559	33327737	1.0	-	2	ID=g3413.t2.CDS1;Parent=g3413.t2
HiC_scaffold_11	gmst	CDS	33327559	33327737	97.204678	-	2	ID=g3413.t3.CDS1;Parent=g3413.t3
HiC_scaffold_11	gmst	exon	33327559	33327737	97.204678	-	2	ID=g3413.t3.exon1;Parent=g3413.t3
HiC_scaffold_11	gmst	CDS	33327559	33327737	113.402265	-	2	ID=g3413.t1.CDS1;Parent=g3413.t1
HiC_scaffold_11	gmst	exon	33327559	33327737	113.402265	-	2	ID=g3413.t1.exon1;Parent=g3413.t1
HiC_scaffold_11	gmst	gene	33327559	33343676	.	-	.	ID=g3413
HiC_scaffold_11	gmst	mRNA	33327559	33343676	.	-	.	ID=g3413.t1;Parent=g3413;em_target=9668.ENSMPUP00000008451;em_score=1154.5;em_evalue=0.0;em_tcov=.;em_OGs=COG2124@1|root,KOG0684@2759|Eukaryota,38DPK@33154|Opisthokonta,3BFP9@33208|Metazoa,3CWR4@33213|Bilateria,4864T@7711|Chordata,48ZD8@7742|Vertebrata,3JBEH@40674|Mammalia,3EGPM@33554|Carnivora;em_COG_cat=Q;em_desc=Cytochrome P450 family 51 subfamily A;em_max_annot_lvl=33208|Metazoa;em_Preferred_name=CYP51A1;em_PFAMs=p450;em_EC=1.14.13.70;em_KEGG_ko=ko:K05917;em_KEGG_Pathway=ko00100,ko01100,ko01110,ko01130,map00100,map01100,map01110,map01130;em_KEGG_Module=M00101;em_KEGG_Reaction=R05640,R05731;em_KEGG_rclass=RC01442;em_BRITE=ko00000,ko00001,ko00002,ko00199,ko01000;em_GOs=GO:0001878,GO:0003674,GO:0003824,GO:0004497,GO:0005488,GO:0005575,GO:0005622,GO:0005623,GO:0005737,GO:0005783,GO:0005789,GO:0005886,GO:0006066,GO:0006629,GO:0006694,GO:0006695,GO:0008150,GO:0008152,GO:0008202,GO:0008203,GO:0008398,GO:0008610,GO:0009058,GO:0009605,GO:0009607,GO:0009620,GO:0009889,GO:0012505,GO:0016020,GO:0016125,GO:0016126,GO:0016491,GO:0016705,GO:0016709,GO:0019216,GO:0019218,GO:0019222,GO:0020037,GO:0031984,GO:0032451,GO:0033488,GO:0042175,GO:0043207,GO:0043226,GO:0043227,GO:0043229,GO:0043231,GO:0044238,GO:0044281,GO:0044283,GO:0044422,GO:0044424,GO:0044425,GO:0044432,GO:0044444,GO:0044446,GO:0044464,GO:0045540,GO:0046165,GO:0046890,GO:0046906,GO:0048037,GO:0050789,GO:0050810,GO:0050896,GO:0051704,GO:0051707,GO:0055114,GO:0062012,GO:0065007,GO:0070988,GO:0071704,GO:0071944,GO:0080090,GO:0090181,GO:0097159,GO:0098827,GO:0106118,GO:1901360,GO:1901362,GO:1901363,GO:1901576,GO:1901615,GO:1901617,GO:1902652,GO:1902653,GO:1902930
HiC_scaffold_11	AUGUSTUS	mRNA	33327559	33343676	.	-	.	ID=g3413.t2;Parent=g3413;em_target=9668.ENSMPUP00000008451;em_score=1044.5;em_evalue=0.0;em_tcov=.;em_OGs=COG2124@1|root,KOG0684@2759|Eukaryota,38DPK@33154|Opisthokonta,3BFP9@33208|Metazoa,3CWR4@33213|Bilateria,4864T@7711|Chordata,48ZD8@7742|Vertebrata,3JBEH@40674|Mammalia,3EGPM@33554|Carnivora;em_COG_cat=Q;em_desc=Cytochrome P450 family 51 subfamily A;em_max_annot_lvl=33208|Metazoa;em_Preferred_name=CYP51A1;em_PFAMs=p450;em_EC=1.14.13.70;em_KEGG_ko=ko:K05917;em_KEGG_Pathway=ko00100,ko01100,ko01110,ko01130,map00100,map01100,map01110,map01130;em_KEGG_Module=M00101;em_KEGG_Reaction=R05640,R05731;em_KEGG_rclass=RC01442;em_BRITE=ko00000,ko00001,ko00002,ko00199,ko01000;em_GOs=GO:0001878,GO:0003674,GO:0003824,GO:0004497,GO:0005488,GO:0005575,GO:0005622,GO:0005623,GO:0005737,GO:0005783,GO:0005789,GO:0005886,GO:0006066,GO:0006629,GO:0006694,GO:0006695,GO:0008150,GO:0008152,GO:0008202,GO:0008203,GO:0008398,GO:0008610,GO:0009058,GO:0009605,GO:0009607,GO:0009620,GO:0009889,GO:0012505,GO:0016020,GO:0016125,GO:0016126,GO:0016491,GO:0016705,GO:0016709,GO:0019216,GO:0019218,GO:0019222,GO:0020037,GO:0031984,GO:0032451,GO:0033488,GO:0042175,GO:0043207,GO:0043226,GO:0043227,GO:0043229,GO:0043231,GO:0044238,GO:0044281,GO:0044283,GO:0044422,GO:0044424,GO:0044425,GO:0044432,GO:0044444,GO:0044446,GO:0044464,GO:0045540,GO:0046165,GO:0046890,GO:0046906,GO:0048037,GO:0050789,GO:0050810,GO:0050896,GO:0051704,GO:0051707,GO:0055114,GO:0062012,GO:0065007,GO:0070988,GO:0071704,GO:0071944,GO:0080090,GO:0090181,GO:0097159,GO:0098827,GO:0106118,GO:1901360,GO:1901362,GO:1901363,GO:1901576,GO:1901615,GO:1901617,GO:1902652,GO:1902653,GO:1902930
HiC_scaffold_11	gmst	mRNA	33327559	33343676	.	-	.	ID=g3413.t3;Parent=g3413;em_target=9668.ENSMPUP00000008451;em_score=989.1;em_evalue=7.9e-301;em_tcov=.;em_OGs=COG2124@1|root,KOG0684@2759|Eukaryota,38DPK@33154|Opisthokonta,3BFP9@33208|Metazoa,3CWR4@33213|Bilateria,4864T@7711|Chordata,48ZD8@7742|Vertebrata,3JBEH@40674|Mammalia,3EGPM@33554|Carnivora;em_COG_cat=Q;em_desc=Cytochrome P450 family 51 subfamily A;em_max_annot_lvl=33208|Metazoa;em_Preferred_name=CYP51A1;em_PFAMs=p450;em_EC=1.14.13.70;em_KEGG_ko=ko:K05917;em_KEGG_Pathway=ko00100,ko01100,ko01110,ko01130,map00100,map01100,map01110,map01130;em_KEGG_Module=M00101;em_KEGG_Reaction=R05640,R05731;em_KEGG_rclass=RC01442;em_BRITE=ko00000,ko00001,ko00002,ko00199,ko01000;em_GOs=GO:0001878,GO:0003674,GO:0003824,GO:0004497,GO:0005488,GO:0005575,GO:0005622,GO:0005623,GO:0005737,GO:0005783,GO:0005789,GO:0005886,GO:0006066,GO:0006629,GO:0006694,GO:0006695,GO:0008150,GO:0008152,GO:0008202,GO:0008203,GO:0008398,GO:0008610,GO:0009058,GO:0009605,GO:0009607,GO:0009620,GO:0009889,GO:0012505,GO:0016020,GO:0016125,GO:0016126,GO:0016491,GO:0016705,GO:0016709,GO:0019216,GO:0019218,GO:0019222,GO:0020037,GO:0031984,GO:0032451,GO:0033488,GO:0042175,GO:0043207,GO:0043226,GO:0043227,GO:0043229,GO:0043231,GO:0044238,GO:0044281,GO:0044283,GO:0044422,GO:0044424,GO:0044425,GO:0044432,GO:0044444,GO:0044446,GO:0044464,GO:0045540,GO:0046165,GO:0046890,GO:0046906,GO:0048037,GO:0050789,GO:0050810,GO:0050896,GO:0051704,GO:0051707,GO:0055114,GO:0062012,GO:0065007,GO:0070988,GO:0071704,GO:0071944,GO:0080090,GO:0090181,GO:0097159,GO:0098827,GO:0106118,GO:1901360,GO:1901362,GO:1901363,GO:1901576,GO:1901615,GO:1901617,GO:1902652,GO:1902653,GO:1902930
HiC_scaffold_11	AUGUSTUS	intron	33327738	33330911	1.0	-	.	ID=g3413.t2.intron1;Parent=g3413.t2
HiC_scaffold_11	gmst	intron	33327738	33330911	97.204678	-	0	ID=g3413.t3.intron1;Parent=g3413.t3
HiC_scaffold_11	gmst	intron	33327738	33330911	113.402265	-	0	ID=g3413.t1.intron1;Parent=g3413.t1
HiC_scaffold_11	AUGUSTUS	exon	33330912	33330960	.	-	.	ID=g3413.t2.exon2;Parent=g3413.t2
HiC_scaffold_11	AUGUSTUS	CDS	33330912	33330960	1.0	-	0	ID=g3413.t2.CDS2;Parent=g3413.t2
HiC_scaffold_11	gmst	CDS	33330912	33331080	97.204678	-	0	ID=g3413.t3.CDS2;Parent=g3413.t3
HiC_scaffold_11	gmst	exon	33330912	33331080	97.204678	-	0	ID=g3413.t3.exon2;Parent=g3413.t3
HiC_scaffold_11	gmst	CDS	33330912	33331080	113.402265	-	0	ID=g3413.t1.CDS2;Parent=g3413.t1
HiC_scaffold_11	gmst	exon	33330912	33331080	113.402265	-	0	ID=g3413.t1.exon2;Parent=g3413.t1
HiC_scaffold_11	AUGUSTUS	intron	33330961	33331044	1.0	-	.	ID=g3413.t2.intron2;Parent=g3413.t2
HiC_scaffold_11	AUGUSTUS	exon	33331045	33331080	.	-	.	ID=g3413.t2.exon3;Parent=g3413.t2
HiC_scaffold_11	AUGUSTUS	CDS	33331045	33331080	1.0	-	0	ID=g3413.t2.CDS3;Parent=g3413.t2
HiC_scaffold_11	AUGUSTUS	intron	33331081	33332079	1.0	-	.	ID=g3413.t2.intron3;Parent=g3413.t2
HiC_scaffold_11	gmst	intron	33331081	33332079	97.204678	-	0	ID=g3413.t3.intron2;Parent=g3413.t3
HiC_scaffold_11	gmst	intron	33331081	33332079	113.402265	-	0	ID=g3413.t1.intron2;Parent=g3413.t1
HiC_scaffold_11	AUGUSTUS	exon	33332080	33332175	.	-	.	ID=g3413.t2.exon4;Parent=g3413.t2
HiC_scaffold_11	AUGUSTUS	CDS	33332080	33332175	1.0	-	0	ID=g3413.t2.CDS4;Parent=g3413.t2
HiC_scaffold_11	gmst	CDS	33332080	33332175	97.204678	-	0	ID=g3413.t3.CDS3;Parent=g3413.t3
HiC_scaffold_11	gmst	exon	33332080	33332175	97.204678	-	0	ID=g3413.t3.exon3;Parent=g3413.t3
HiC_scaffold_11	gmst	CDS	33332080	33332175	113.402265	-	0	ID=g3413.t1.CDS3;Parent=g3413.t1
HiC_scaffold_11	gmst	exon	33332080	33332175	113.402265	-	0	ID=g3413.t1.exon3;Parent=g3413.t1
HiC_scaffold_11	AUGUSTUS	intron	33332176	33333394	1.0	-	.	ID=g3413.t2.intron4;Parent=g3413.t2
HiC_scaffold_11	gmst	intron	33332176	33333394	97.204678	-	0	ID=g3413.t3.intron3;Parent=g3413.t3
HiC_scaffold_11	gmst	intron	33332176	33333394	113.402265	-	0	ID=g3413.t1.intron3;Parent=g3413.t1
HiC_scaffold_11	AUGUSTUS	exon	33333395	33333590	.	-	.	ID=g3413.t2.exon5;Parent=g3413.t2
HiC_scaffold_11	AUGUSTUS	CDS	33333395	33333590	1.0	-	1	ID=g3413.t2.CDS5;Parent=g3413.t2
HiC_scaffold_11	gmst	CDS	33333395	33333590	97.204678	-	1	ID=g3413.t3.CDS4;Parent=g3413.t3
HiC_scaffold_11	gmst	exon	33333395	33333590	97.204678	-	1	ID=g3413.t3.exon4;Parent=g3413.t3
HiC_scaffold_11	gmst	CDS	33333395	33333590	113.402265	-	1	ID=g3413.t1.CDS4;Parent=g3413.t1
HiC_scaffold_11	gmst	exon	33333395	33333590	113.402265	-	1	ID=g3413.t1.exon4;Parent=g3413.t1
HiC_scaffold_11	AUGUSTUS	intron	33333591	33334002	1.0	-	.	ID=g3413.t2.intron5;Parent=g3413.t2
HiC_scaffold_11	gmst	intron	33333591	33334002	97.204678	-	0	ID=g3413.t3.intron4;Parent=g3413.t3
HiC_scaffold_11	gmst	intron	33333591	33334002	113.402265	-	0	ID=g3413.t1.intron4;Parent=g3413.t1
HiC_scaffold_11	AUGUSTUS	exon	33334003	33334122	.	-	.	ID=g3413.t2.exon6;Parent=g3413.t2
HiC_scaffold_11	AUGUSTUS	CDS	33334003	33334122	1.0	-	1	ID=g3413.t2.CDS6;Parent=g3413.t2
HiC_scaffold_11	gmst	CDS	33334003	33334122	97.204678	-	1	ID=g3413.t3.CDS5;Parent=g3413.t3
HiC_scaffold_11	gmst	exon	33334003	33334122	97.204678	-	1	ID=g3413.t3.exon5;Parent=g3413.t3
HiC_scaffold_11	gmst	CDS	33334003	33334122	113.402265	-	1	ID=g3413.t1.CDS5;Parent=g3413.t1
HiC_scaffold_11	gmst	exon	33334003	33334122	113.402265	-	1	ID=g3413.t1.exon5;Parent=g3413.t1
HiC_scaffold_11	AUGUSTUS	intron	33334123	33336018	1.0	-	.	ID=g3413.t2.intron6;Parent=g3413.t2
HiC_scaffold_11	gmst	intron	33334123	33336018	97.204678	-	0	ID=g3413.t3.intron5;Parent=g3413.t3
HiC_scaffold_11	gmst	intron	33334123	33336018	113.402265	-	0	ID=g3413.t1.intron5;Parent=g3413.t1
HiC_scaffold_11	AUGUSTUS	exon	33336019	33336193	.	-	.	ID=g3413.t2.exon7;Parent=g3413.t2
HiC_scaffold_11	AUGUSTUS	CDS	33336019	33336193	1.0	-	2	ID=g3413.t2.CDS7;Parent=g3413.t2
HiC_scaffold_11	gmst	CDS	33336019	33336193	97.204678	-	2	ID=g3413.t3.CDS6;Parent=g3413.t3
HiC_scaffold_11	gmst	exon	33336019	33336193	97.204678	-	2	ID=g3413.t3.exon6;Parent=g3413.t3
HiC_scaffold_11	gmst	CDS	33336019	33336193	113.402265	-	2	ID=g3413.t1.CDS6;Parent=g3413.t1
HiC_scaffold_11	gmst	exon	33336019	33336193	113.402265	-	2	ID=g3413.t1.exon6;Parent=g3413.t1
HiC_scaffold_11	AUGUSTUS	intron	33336194	33337811	1.0	-	.	ID=g3413.t2.intron7;Parent=g3413.t2
HiC_scaffold_11	gmst	intron	33336194	33337811	97.204678	-	0	ID=g3413.t3.intron6;Parent=g3413.t3
HiC_scaffold_11	gmst	intron	33336194	33337811	113.402265	-	0	ID=g3413.t1.intron6;Parent=g3413.t1
HiC_scaffold_11	AUGUSTUS	exon	33337812	33337923	.	-	.	ID=g3413.t2.exon8;Parent=g3413.t2
HiC_scaffold_11	AUGUSTUS	CDS	33337812	33337923	0.54	-	0	ID=g3413.t2.CDS8;Parent=g3413.t2
HiC_scaffold_11	gmst	CDS	33337812	33337936	97.204678	-	1	ID=g3413.t3.CDS7;Parent=g3413.t3
HiC_scaffold_11	gmst	exon	33337812	33337936	97.204678	-	1	ID=g3413.t3.exon7;Parent=g3413.t3
HiC_scaffold_11	gmst	CDS	33337812	33337936	113.402265	-	1	ID=g3413.t1.CDS7;Parent=g3413.t1
HiC_scaffold_11	gmst	exon	33337812	33337936	113.402265	-	1	ID=g3413.t1.exon7;Parent=g3413.t1
HiC_scaffold_11	AUGUSTUS	intron	33337924	33339130	0.54	-	.	ID=g3413.t2.intron8;Parent=g3413.t2
HiC_scaffold_11	gmst	intron	33337937	33339128	113.402265	-	0	ID=g3413.t1.intron7;Parent=g3413.t1
HiC_scaffold_11	gmst	intron	33337937	33341806	97.204678	-	0	ID=g3413.t3.intron7;Parent=g3413.t3
HiC_scaffold_11	gmst	CDS	33339129	33339307	113.402265	-	0	ID=g3413.t1.CDS8;Parent=g3413.t1
HiC_scaffold_11	gmst	exon	33339129	33339307	113.402265	-	0	ID=g3413.t1.exon8;Parent=g3413.t1
HiC_scaffold_11	AUGUSTUS	exon	33339131	33339307	.	-	.	ID=g3413.t2.exon9;Parent=g3413.t2
HiC_scaffold_11	AUGUSTUS	CDS	33339131	33339307	0.97	-	0	ID=g3413.t2.CDS9;Parent=g3413.t2
HiC_scaffold_11	AUGUSTUS	intron	33339308	33341808	1.0	-	.	ID=g3413.t2.intron9;Parent=g3413.t2
HiC_scaffold_11	gmst	intron	33339308	33341808	113.402265	-	0	ID=g3413.t1.intron8;Parent=g3413.t1
HiC_scaffold_11	gmst	CDS	33341807	33341907	97.204678	-	0	ID=g3413.t3.CDS8;Parent=g3413.t3
HiC_scaffold_11	gmst	exon	33341807	33341907	97.204678	-	0	ID=g3413.t3.exon8;Parent=g3413.t3
HiC_scaffold_11	AUGUSTUS	exon	33341809	33341907	.	-	.	ID=g3413.t2.exon10;Parent=g3413.t2
HiC_scaffold_11	AUGUSTUS	CDS	33341809	33341907	1.0	-	0	ID=g3413.t2.CDS10;Parent=g3413.t2
HiC_scaffold_11	gmst	CDS	33341809	33341907	113.402265	-	0	ID=g3413.t1.CDS9;Parent=g3413.t1
HiC_scaffold_11	gmst	exon	33341809	33341907	113.402265	-	0	ID=g3413.t1.exon9;Parent=g3413.t1
HiC_scaffold_11	AUGUSTUS	intron	33341908	33343502	1.0	-	.	ID=g3413.t2.intron10;Parent=g3413.t2
HiC_scaffold_11	gmst	intron	33341908	33343502	97.204678	-	0	ID=g3413.t3.intron8;Parent=g3413.t3
HiC_scaffold_11	gmst	intron	33341908	33343502	113.402265	-	0	ID=g3413.t1.intron9;Parent=g3413.t1
HiC_scaffold_11	AUGUSTUS	exon	33343503	33343676	.	-	.	ID=g3413.t2.exon11;Parent=g3413.t2
HiC_scaffold_11	AUGUSTUS	CDS	33343503	33343676	1.0	-	0	ID=g3413.t2.CDS11;Parent=g3413.t2
HiC_scaffold_11	gmst	CDS	33343503	33343676	97.204678	-	0	ID=g3413.t3.CDS9;Parent=g3413.t3
HiC_scaffold_11	gmst	exon	33343503	33343676	97.204678	-	0	ID=g3413.t3.exon9;Parent=g3413.t3
HiC_scaffold_11	gmst	CDS	33343503	33343676	113.402265	-	0	ID=g3413.t1.CDS10;Parent=g3413.t1
HiC_scaffold_11	gmst	exon	33343503	33343676	113.402265	-	0	ID=g3413.t1.exon10;Parent=g3413.t1
HiC_scaffold_11	AUGUSTUS	start_codon	33343674	33343676	.	-	0	ID=g3413.t2.start1;Parent=g3413.t2
HiC_scaffold_11	gmst	start_codon	33343674	33343676	97.204678	-	0	ID=g3413.t3.start1;Parent=g3413.t3
HiC_scaffold_11	gmst	start_codon	33343674	33343676	113.402265	-	0	ID=g3413.t1.start1;Parent=g3413.t1
HiC_scaffold_11	AUGUSTUS	stop_codon	33405276	33405278	.	-	0	ID=g3414.t1.stop1;Parent=g3414.t1
HiC_scaffold_11	AUGUSTUS	exon	33405276	33405344	.	-	.	ID=g3414.t1.exon1;Parent=g3414.t1
HiC_scaffold_11	AUGUSTUS	CDS	33405276	33405344	1.0	-	0	ID=g3414.t1.CDS1;Parent=g3414.t1
HiC_scaffold_11	AUGUSTUS	gene	33405276	33436568	.	-	.	ID=g3414
HiC_scaffold_11	AUGUSTUS	mRNA	33405276	33436568	1.0	-	.	ID=g3414.t1;Parent=g3414;em_target=9668.ENSMPUP00000008417;em_score=1703.9;em_evalue=0.0;em_tcov=.;em_OGs=KOG4335@1|root,KOG4335@2759|Eukaryota,38HR2@33154|Opisthokonta,3BAD6@33208|Metazoa,3D27U@33213|Bilateria,47Z8Z@7711|Chordata,494RP@7742|Vertebrata,3JEYQ@40674|Mammalia,3EQ7C@33554|Carnivora;em_COG_cat=T;em_desc=KRIT1, ankyrin repeat containing;em_max_annot_lvl=33208|Metazoa;em_Preferred_name=KRIT1;em_KEGG_ko=ko:K17705;em_KEGG_Pathway=ko04015,ko04212,map04015,map04212;em_BRITE=ko00000,ko00001;em_PFAMs=Ank_2,Ank_4,FERM_M,NUDIX_5;em_GOs=GO:0000902,GO:0000904,GO:0001525,GO:0001568,GO:0001570,GO:0001885,GO:0001886,GO:0001936,GO:0001937,GO:0001944,GO:0002009,GO:0002064,GO:0003002,GO:0003007,GO:0003008,GO:0003013,GO:0003015,GO:0003158,GO:0003159,GO:0003382,GO:0003674,GO:0005488,GO:0005515,GO:0005543,GO:0005546,GO:0005575,GO:0005622,GO:0005623,GO:0005634,GO:0005737,GO:0005856,GO:0005874,GO:0005886,GO:0005911,GO:0006996,GO:0007033,GO:0007154,GO:0007165,GO:0007264,GO:0007275,GO:0007389,GO:0007507,GO:0008015,GO:0008017,GO:0008092,GO:0008150,GO:0008285,GO:0008289,GO:0009653,GO:0009798,GO:0009887,GO:0009888,GO:0009948,GO:0009952,GO:0009987,GO:0010594,GO:0010596,GO:0010632,GO:0010633,GO:0010941,GO:0015630,GO:0015631,GO:0016020,GO:0016043,GO:0016324,GO:0016327,GO:0016525,GO:0019725,GO:0022603,GO:0023052,GO:0030054,GO:0030154,GO:0030234,GO:0030334,GO:0030336,GO:0030695,GO:0030855,GO:0030856,GO:0030857,GO:0032092,GO:0032501,GO:0032502,GO:0032878,GO:0032879,GO:0032989,GO:0032991,GO:0035091,GO:0035239,GO:0035295,GO:0035556,GO:0040012,GO:0040013,GO:0042127,GO:0042592,GO:0042981,GO:0043066,GO:0043067,GO:0043069,GO:0043167,GO:0043168,GO:0043226,GO:0043227,GO:0043228,GO:0043229,GO:0043231,GO:0043232,GO:0043393,GO:0044093,GO:0044422,GO:0044424,GO:0044425,GO:0044430,GO:0044446,GO:0044459,GO:0044464,GO:0044877,GO:0045177,GO:0045446,GO:0045454,GO:0045595,GO:0045596,GO:0045601,GO:0045602,GO:0045765,GO:0048468,GO:0048513,GO:0048514,GO:0048519,GO:0048523,GO:0048646,GO:0048729,GO:0048731,GO:0048856,GO:0048869,GO:0050678,GO:0050680,GO:0050789,GO:0050790,GO:0050793,GO:0050794,GO:0050896,GO:0051093,GO:0051098,GO:0051099,GO:0051239,GO:0051241,GO:0051270,GO:0051271,GO:0051716,GO:0060047,GO:0060429,GO:0060548,GO:0060562,GO:0060589,GO:0061154,GO:0065007,GO:0065008,GO:0065009,GO:0071840,GO:0071944,GO:0072358,GO:0072359,GO:0072554,GO:0098590,GO:0098772,GO:0099080,GO:0099081,GO:0099512,GO:0099513,GO:1901342,GO:1901343,GO:1901981,GO:1902936,GO:1904035,GO:1904036,GO:2000026,GO:2000114,GO:2000145,GO:2000146,GO:2000181,GO:2000351,GO:2000352
HiC_scaffold_11	AUGUSTUS	intron	33405345	33405934	1.0	-	.	ID=g3414.t1.intron1;Parent=g3414.t1
HiC_scaffold_11	AUGUSTUS	exon	33405935	33406051	.	-	.	ID=g3414.t1.exon2;Parent=g3414.t1
HiC_scaffold_11	AUGUSTUS	CDS	33405935	33406051	1.0	-	0	ID=g3414.t1.CDS2;Parent=g3414.t1
HiC_scaffold_11	AUGUSTUS	intron	33406052	33410835	1.0	-	.	ID=g3414.t1.intron2;Parent=g3414.t1
HiC_scaffold_11	AUGUSTUS	exon	33410836	33411042	.	-	.	ID=g3414.t1.exon3;Parent=g3414.t1
HiC_scaffold_11	AUGUSTUS	CDS	33410836	33411042	1.0	-	0	ID=g3414.t1.CDS3;Parent=g3414.t1
HiC_scaffold_11	AUGUSTUS	intron	33411043	33411560	1.0	-	.	ID=g3414.t1.intron3;Parent=g3414.t1
HiC_scaffold_11	AUGUSTUS	exon	33411561	33411648	.	-	.	ID=g3414.t1.exon4;Parent=g3414.t1
HiC_scaffold_11	AUGUSTUS	CDS	33411561	33411648	1.0	-	1	ID=g3414.t1.CDS4;Parent=g3414.t1
HiC_scaffold_11	AUGUSTUS	intron	33411649	33412738	1.0	-	.	ID=g3414.t1.intron4;Parent=g3414.t1
HiC_scaffold_11	AUGUSTUS	exon	33412739	33412905	.	-	.	ID=g3414.t1.exon5;Parent=g3414.t1
HiC_scaffold_11	AUGUSTUS	CDS	33412739	33412905	1.0	-	0	ID=g3414.t1.CDS5;Parent=g3414.t1
HiC_scaffold_11	AUGUSTUS	intron	33412906	33419429	1.0	-	.	ID=g3414.t1.intron5;Parent=g3414.t1
HiC_scaffold_11	AUGUSTUS	exon	33419430	33419581	.	-	.	ID=g3414.t1.exon6;Parent=g3414.t1
HiC_scaffold_11	AUGUSTUS	CDS	33419430	33419581	1.0	-	2	ID=g3414.t1.CDS6;Parent=g3414.t1
HiC_scaffold_11	AUGUSTUS	intron	33419582	33420359	1.0	-	.	ID=g3414.t1.intron6;Parent=g3414.t1
HiC_scaffold_11	AUGUSTUS	exon	33420360	33420516	.	-	.	ID=g3414.t1.exon7;Parent=g3414.t1
HiC_scaffold_11	AUGUSTUS	CDS	33420360	33420516	1.0	-	0	ID=g3414.t1.CDS7;Parent=g3414.t1
HiC_scaffold_11	AUGUSTUS	intron	33420517	33422752	1.0	-	.	ID=g3414.t1.intron7;Parent=g3414.t1
HiC_scaffold_11	AUGUSTUS	exon	33422753	33422860	.	-	.	ID=g3414.t1.exon8;Parent=g3414.t1
HiC_scaffold_11	AUGUSTUS	CDS	33422753	33422860	1.0	-	0	ID=g3414.t1.CDS8;Parent=g3414.t1
HiC_scaffold_11	AUGUSTUS	intron	33422861	33423539	1.0	-	.	ID=g3414.t1.intron8;Parent=g3414.t1
HiC_scaffold_11	AUGUSTUS	exon	33423540	33423696	.	-	.	ID=g3414.t1.exon9;Parent=g3414.t1
HiC_scaffold_11	AUGUSTUS	CDS	33423540	33423696	1.0	-	1	ID=g3414.t1.CDS9;Parent=g3414.t1
HiC_scaffold_11	AUGUSTUS	intron	33423697	33429114	1.0	-	.	ID=g3414.t1.intron9;Parent=g3414.t1
HiC_scaffold_11	AUGUSTUS	exon	33429115	33429258	.	-	.	ID=g3414.t1.exon10;Parent=g3414.t1
HiC_scaffold_11	AUGUSTUS	CDS	33429115	33429258	1.0	-	1	ID=g3414.t1.CDS10;Parent=g3414.t1
HiC_scaffold_11	AUGUSTUS	intron	33429259	33429491	1.0	-	.	ID=g3414.t1.intron10;Parent=g3414.t1
HiC_scaffold_11	AUGUSTUS	exon	33429492	33429607	.	-	.	ID=g3414.t1.exon11;Parent=g3414.t1
HiC_scaffold_11	AUGUSTUS	CDS	33429492	33429607	1.0	-	0	ID=g3414.t1.CDS11;Parent=g3414.t1
HiC_scaffold_11	AUGUSTUS	intron	33429608	33429829	1.0	-	.	ID=g3414.t1.intron11;Parent=g3414.t1
HiC_scaffold_11	AUGUSTUS	exon	33429830	33430073	.	-	.	ID=g3414.t1.exon12;Parent=g3414.t1
HiC_scaffold_11	AUGUSTUS	CDS	33429830	33430073	1.0	-	1	ID=g3414.t1.CDS12;Parent=g3414.t1
HiC_scaffold_11	AUGUSTUS	intron	33430074	33431050	1.0	-	.	ID=g3414.t1.intron12;Parent=g3414.t1
HiC_scaffold_11	AUGUSTUS	exon	33431051	33431180	.	-	.	ID=g3414.t1.exon13;Parent=g3414.t1
HiC_scaffold_11	AUGUSTUS	CDS	33431051	33431180	1.0	-	2	ID=g3414.t1.CDS13;Parent=g3414.t1
HiC_scaffold_11	AUGUSTUS	intron	33431181	33432307	1.0	-	.	ID=g3414.t1.intron13;Parent=g3414.t1
HiC_scaffold_11	AUGUSTUS	exon	33432308	33432400	.	-	.	ID=g3414.t1.exon14;Parent=g3414.t1
HiC_scaffold_11	AUGUSTUS	CDS	33432308	33432400	1.0	-	2	ID=g3414.t1.CDS14;Parent=g3414.t1
HiC_scaffold_11	AUGUSTUS	intron	33432401	33435404	1.0	-	.	ID=g3414.t1.intron14;Parent=g3414.t1
HiC_scaffold_11	AUGUSTUS	exon	33435405	33435564	.	-	.	ID=g3414.t1.exon15;Parent=g3414.t1
HiC_scaffold_11	AUGUSTUS	CDS	33435405	33435564	1.0	-	0	ID=g3414.t1.CDS15;Parent=g3414.t1
HiC_scaffold_11	AUGUSTUS	intron	33435565	33436466	1.0	-	.	ID=g3414.t1.intron15;Parent=g3414.t1
HiC_scaffold_11	AUGUSTUS	exon	33436467	33436568	.	-	.	ID=g3414.t1.exon16;Parent=g3414.t1
HiC_scaffold_11	AUGUSTUS	CDS	33436467	33436568	1.0	-	0	ID=g3414.t1.CDS16;Parent=g3414.t1
HiC_scaffold_11	AUGUSTUS	start_codon	33436566	33436568	.	-	0	ID=g3414.t1.start1;Parent=g3414.t1
HiC_scaffold_11	AUGUSTUS	start_codon	33496292	33496294	.	+	0	ID=g3415.t1.start1;Parent=g3415.t1
HiC_scaffold_11	gmst	start_codon	33496292	33496294	305.309799	+	0	ID=g3415.t2.start1;Parent=g3415.t2
HiC_scaffold_11	AUGUSTUS	exon	33496292	33496479	.	+	.	ID=g3415.t1.exon1;Parent=g3415.t1
HiC_scaffold_11	AUGUSTUS	CDS	33496292	33496479	1.0	+	0	ID=g3415.t1.CDS1;Parent=g3415.t1
HiC_scaffold_11	gmst	CDS	33496292	33496479	305.309799	+	0	ID=g3415.t2.CDS1;Parent=g3415.t2
HiC_scaffold_11	gmst	exon	33496292	33496479	305.309799	+	0	ID=g3415.t2.exon1;Parent=g3415.t2
HiC_scaffold_11	AUGUSTUS	gene	33496292	33592346	.	+	.	ID=g3415
HiC_scaffold_11	gmst	mRNA	33496292	33592346	.	+	.	ID=g3415.t2;Parent=g3415;em_target=9668.ENSMPUP00000008398;em_score=2522.7;em_evalue=0.0;em_tcov=.;em_OGs=KOG1815@1|root,KOG1815@2759|Eukaryota,38F7F@33154|Opisthokonta,3BFFX@33208|Metazoa,3CUIW@33213|Bilateria,489CB@7711|Chordata,4977E@7742|Vertebrata,3J4QF@40674|Mammalia,3EPIV@33554|Carnivora;em_COG_cat=O;em_desc=Ankyrin repeat and IBR domain containing 1;em_max_annot_lvl=33208|Metazoa;em_EC=2.3.2.31;em_KEGG_ko=ko:K11967;em_BRITE=ko00000,ko01000,ko04121;em_PFAMs=Ank,Ank_5,IBR,zf-RING_UBOX;em_Preferred_name=ANKIB1;em_GOs=GO:0000151,GO:0000209,GO:0003674,GO:0003824,GO:0004842,GO:0005488,GO:0005515,GO:0005575,GO:0005622,GO:0005623,GO:0005737,GO:0006464,GO:0006807,GO:0008150,GO:0008152,GO:0009893,GO:0009894,GO:0009896,GO:0009987,GO:0010604,GO:0016567,GO:0016740,GO:0019222,GO:0019538,GO:0019787,GO:0019899,GO:0030162,GO:0031323,GO:0031325,GO:0031329,GO:0031331,GO:0031624,GO:0032268,GO:0032270,GO:0032434,GO:0032436,GO:0032446,GO:0032991,GO:0036211,GO:0042176,GO:0043170,GO:0043412,GO:0044237,GO:0044238,GO:0044260,GO:0044267,GO:0044390,GO:0044424,GO:0044464,GO:0045732,GO:0045862,GO:0048518,GO:0048522,GO:0050789,GO:0050794,GO:0051171,GO:0051173,GO:0051246,GO:0051247,GO:0060255,GO:0061136,GO:0061630,GO:0061659,GO:0065007,GO:0070647,GO:0071704,GO:0080090,GO:0140096,GO:1901564,GO:1901800,GO:1902494,GO:1903050,GO:1903052,GO:1903362,GO:1903364,GO:1990234,GO:2000058,GO:2000060
HiC_scaffold_11	AUGUSTUS	mRNA	33496292	33592346	1.0	+	.	ID=g3415.t1;Parent=g3415;em_target=9668.ENSMPUP00000008398;em_score=2549.0;em_evalue=0.0;em_tcov=.;em_OGs=KOG1815@1|root,KOG1815@2759|Eukaryota,38F7F@33154|Opisthokonta,3BFFX@33208|Metazoa,3CUIW@33213|Bilateria,489CB@7711|Chordata,4977E@7742|Vertebrata,3J4QF@40674|Mammalia,3EPIV@33554|Carnivora;em_COG_cat=O;em_desc=Ankyrin repeat and IBR domain containing 1;em_max_annot_lvl=33208|Metazoa;em_EC=2.3.2.31;em_KEGG_ko=ko:K11967;em_BRITE=ko00000,ko01000,ko04121;em_PFAMs=Ank,Ank_5,IBR,zf-RING_UBOX;em_Preferred_name=ANKIB1;em_GOs=GO:0000151,GO:0000209,GO:0003674,GO:0003824,GO:0004842,GO:0005488,GO:0005515,GO:0005575,GO:0005622,GO:0005623,GO:0005737,GO:0006464,GO:0006807,GO:0008150,GO:0008152,GO:0009893,GO:0009894,GO:0009896,GO:0009987,GO:0010604,GO:0016567,GO:0016740,GO:0019222,GO:0019538,GO:0019787,GO:0019899,GO:0030162,GO:0031323,GO:0031325,GO:0031329,GO:0031331,GO:0031624,GO:0032268,GO:0032270,GO:0032434,GO:0032436,GO:0032446,GO:0032991,GO:0036211,GO:0042176,GO:0043170,GO:0043412,GO:0044237,GO:0044238,GO:0044260,GO:0044267,GO:0044390,GO:0044424,GO:0044464,GO:0045732,GO:0045862,GO:0048518,GO:0048522,GO:0050789,GO:0050794,GO:0051171,GO:0051173,GO:0051246,GO:0051247,GO:0060255,GO:0061136,GO:0061630,GO:0061659,GO:0065007,GO:0070647,GO:0071704,GO:0080090,GO:0140096,GO:1901564,GO:1901800,GO:1902494,GO:1903050,GO:1903052,GO:1903362,GO:1903364,GO:1990234,GO:2000058,GO:2000060
HiC_scaffold_11	AUGUSTUS	intron	33496480	33508533	1.0	+	.	ID=g3415.t1.intron1;Parent=g3415.t1
HiC_scaffold_11	gmst	intron	33496480	33508533	305.309799	+	0	ID=g3415.t2.intron1;Parent=g3415.t2
HiC_scaffold_11	AUGUSTUS	exon	33508534	33508834	.	+	.	ID=g3415.t1.exon2;Parent=g3415.t1
HiC_scaffold_11	AUGUSTUS	CDS	33508534	33508834	1.0	+	1	ID=g3415.t1.CDS2;Parent=g3415.t1
HiC_scaffold_11	gmst	CDS	33508534	33508834	305.309799	+	1	ID=g3415.t2.CDS2;Parent=g3415.t2
HiC_scaffold_11	gmst	exon	33508534	33508834	305.309799	+	1	ID=g3415.t2.exon2;Parent=g3415.t2
HiC_scaffold_11	AUGUSTUS	intron	33508835	33525364	1.0	+	.	ID=g3415.t1.intron2;Parent=g3415.t1
HiC_scaffold_11	gmst	intron	33508835	33525364	305.309799	+	0	ID=g3415.t2.intron2;Parent=g3415.t2
HiC_scaffold_11	AUGUSTUS	exon	33525365	33525547	.	+	.	ID=g3415.t1.exon3;Parent=g3415.t1
HiC_scaffold_11	AUGUSTUS	CDS	33525365	33525547	1.0	+	0	ID=g3415.t1.CDS3;Parent=g3415.t1
HiC_scaffold_11	gmst	CDS	33525365	33525547	305.309799	+	0	ID=g3415.t2.CDS3;Parent=g3415.t2
HiC_scaffold_11	gmst	exon	33525365	33525547	305.309799	+	0	ID=g3415.t2.exon3;Parent=g3415.t2
HiC_scaffold_11	AUGUSTUS	intron	33525548	33535604	1.0	+	.	ID=g3415.t1.intron3;Parent=g3415.t1
HiC_scaffold_11	gmst	intron	33525548	33535604	305.309799	+	0	ID=g3415.t2.intron3;Parent=g3415.t2
HiC_scaffold_11	AUGUSTUS	exon	33535605	33535722	.	+	.	ID=g3415.t1.exon4;Parent=g3415.t1
HiC_scaffold_11	AUGUSTUS	CDS	33535605	33535722	1.0	+	0	ID=g3415.t1.CDS4;Parent=g3415.t1
HiC_scaffold_11	gmst	CDS	33535605	33535722	305.309799	+	0	ID=g3415.t2.CDS4;Parent=g3415.t2
HiC_scaffold_11	gmst	exon	33535605	33535722	305.309799	+	0	ID=g3415.t2.exon4;Parent=g3415.t2
HiC_scaffold_11	AUGUSTUS	intron	33535723	33542233	1.0	+	.	ID=g3415.t1.intron4;Parent=g3415.t1
HiC_scaffold_11	gmst	intron	33535723	33542233	305.309799	+	0	ID=g3415.t2.intron4;Parent=g3415.t2
HiC_scaffold_11	AUGUSTUS	exon	33542234	33542442	.	+	.	ID=g3415.t1.exon5;Parent=g3415.t1
HiC_scaffold_11	AUGUSTUS	CDS	33542234	33542442	1.0	+	2	ID=g3415.t1.CDS5;Parent=g3415.t1
HiC_scaffold_11	gmst	CDS	33542234	33542442	305.309799	+	2	ID=g3415.t2.CDS5;Parent=g3415.t2
HiC_scaffold_11	gmst	exon	33542234	33542442	305.309799	+	2	ID=g3415.t2.exon5;Parent=g3415.t2
HiC_scaffold_11	AUGUSTUS	intron	33542443	33543958	1.0	+	.	ID=g3415.t1.intron5;Parent=g3415.t1
HiC_scaffold_11	gmst	intron	33542443	33543958	305.309799	+	0	ID=g3415.t2.intron5;Parent=g3415.t2
HiC_scaffold_11	AUGUSTUS	exon	33543959	33544047	.	+	.	ID=g3415.t1.exon6;Parent=g3415.t1
HiC_scaffold_11	AUGUSTUS	CDS	33543959	33544047	1.0	+	0	ID=g3415.t1.CDS6;Parent=g3415.t1
HiC_scaffold_11	gmst	CDS	33543959	33544047	305.309799	+	0	ID=g3415.t2.CDS6;Parent=g3415.t2
HiC_scaffold_11	gmst	exon	33543959	33544047	305.309799	+	0	ID=g3415.t2.exon6;Parent=g3415.t2
HiC_scaffold_11	AUGUSTUS	intron	33544048	33549385	1.0	+	.	ID=g3415.t1.intron6;Parent=g3415.t1
HiC_scaffold_11	gmst	intron	33544048	33549385	305.309799	+	0	ID=g3415.t2.intron6;Parent=g3415.t2
HiC_scaffold_11	AUGUSTUS	exon	33549386	33549530	.	+	.	ID=g3415.t1.exon7;Parent=g3415.t1
HiC_scaffold_11	AUGUSTUS	CDS	33549386	33549530	1.0	+	1	ID=g3415.t1.CDS7;Parent=g3415.t1
HiC_scaffold_11	gmst	CDS	33549386	33549530	305.309799	+	1	ID=g3415.t2.CDS7;Parent=g3415.t2
HiC_scaffold_11	gmst	exon	33549386	33549530	305.309799	+	1	ID=g3415.t2.exon7;Parent=g3415.t2
HiC_scaffold_11	AUGUSTUS	intron	33549531	33551391	1.0	+	.	ID=g3415.t1.intron7;Parent=g3415.t1
HiC_scaffold_11	gmst	intron	33549531	33551391	305.309799	+	0	ID=g3415.t2.intron7;Parent=g3415.t2
HiC_scaffold_11	AUGUSTUS	exon	33551392	33551558	.	+	.	ID=g3415.t1.exon8;Parent=g3415.t1
HiC_scaffold_11	AUGUSTUS	CDS	33551392	33551558	1.0	+	0	ID=g3415.t1.CDS8;Parent=g3415.t1
HiC_scaffold_11	gmst	CDS	33551392	33551558	305.309799	+	0	ID=g3415.t2.CDS8;Parent=g3415.t2
HiC_scaffold_11	gmst	exon	33551392	33551558	305.309799	+	0	ID=g3415.t2.exon8;Parent=g3415.t2
HiC_scaffold_11	AUGUSTUS	intron	33551559	33565664	1.0	+	.	ID=g3415.t1.intron8;Parent=g3415.t1
HiC_scaffold_11	gmst	intron	33551559	33565664	305.309799	+	0	ID=g3415.t2.intron8;Parent=g3415.t2
HiC_scaffold_11	AUGUSTUS	exon	33565665	33565753	.	+	.	ID=g3415.t1.exon9;Parent=g3415.t1
HiC_scaffold_11	AUGUSTUS	CDS	33565665	33565753	1.0	+	1	ID=g3415.t1.CDS9;Parent=g3415.t1
HiC_scaffold_11	gmst	CDS	33565665	33565753	305.309799	+	1	ID=g3415.t2.CDS9;Parent=g3415.t2
HiC_scaffold_11	gmst	exon	33565665	33565753	305.309799	+	1	ID=g3415.t2.exon9;Parent=g3415.t2
HiC_scaffold_11	AUGUSTUS	intron	33565754	33572776	1.0	+	.	ID=g3415.t1.intron9;Parent=g3415.t1
HiC_scaffold_11	gmst	intron	33565754	33572776	305.309799	+	0	ID=g3415.t2.intron9;Parent=g3415.t2
HiC_scaffold_11	AUGUSTUS	exon	33572777	33572907	.	+	.	ID=g3415.t1.exon10;Parent=g3415.t1
HiC_scaffold_11	AUGUSTUS	CDS	33572777	33572907	1.0	+	2	ID=g3415.t1.CDS10;Parent=g3415.t1
HiC_scaffold_11	gmst	CDS	33572777	33572907	305.309799	+	2	ID=g3415.t2.CDS10;Parent=g3415.t2
HiC_scaffold_11	gmst	exon	33572777	33572907	305.309799	+	2	ID=g3415.t2.exon10;Parent=g3415.t2
HiC_scaffold_11	AUGUSTUS	intron	33572908	33579377	1.0	+	.	ID=g3415.t1.intron10;Parent=g3415.t1
HiC_scaffold_11	gmst	intron	33572908	33579377	305.309799	+	0	ID=g3415.t2.intron10;Parent=g3415.t2
HiC_scaffold_11	AUGUSTUS	exon	33579378	33579512	.	+	.	ID=g3415.t1.exon11;Parent=g3415.t1
HiC_scaffold_11	AUGUSTUS	CDS	33579378	33579512	1.0	+	0	ID=g3415.t1.CDS11;Parent=g3415.t1
HiC_scaffold_11	gmst	CDS	33579378	33579512	305.309799	+	0	ID=g3415.t2.CDS11;Parent=g3415.t2
HiC_scaffold_11	gmst	exon	33579378	33579512	305.309799	+	0	ID=g3415.t2.exon11;Parent=g3415.t2
HiC_scaffold_11	AUGUSTUS	intron	33579513	33580514	1.0	+	.	ID=g3415.t1.intron11;Parent=g3415.t1
HiC_scaffold_11	gmst	intron	33579513	33580514	305.309799	+	0	ID=g3415.t2.intron11;Parent=g3415.t2
HiC_scaffold_11	AUGUSTUS	exon	33580515	33580601	.	+	.	ID=g3415.t1.exon12;Parent=g3415.t1
HiC_scaffold_11	AUGUSTUS	CDS	33580515	33580601	1.0	+	0	ID=g3415.t1.CDS12;Parent=g3415.t1
HiC_scaffold_11	gmst	CDS	33580515	33580601	305.309799	+	0	ID=g3415.t2.CDS12;Parent=g3415.t2
HiC_scaffold_11	gmst	exon	33580515	33580601	305.309799	+	0	ID=g3415.t2.exon12;Parent=g3415.t2
HiC_scaffold_11	AUGUSTUS	intron	33580602	33580691	1.0	+	.	ID=g3415.t1.intron12;Parent=g3415.t1
HiC_scaffold_11	gmst	intron	33580602	33580691	305.309799	+	0	ID=g3415.t2.intron12;Parent=g3415.t2
HiC_scaffold_11	AUGUSTUS	exon	33580692	33580758	.	+	.	ID=g3415.t1.exon13;Parent=g3415.t1
HiC_scaffold_11	AUGUSTUS	CDS	33580692	33580758	1.0	+	0	ID=g3415.t1.CDS13;Parent=g3415.t1
HiC_scaffold_11	gmst	CDS	33580692	33580758	305.309799	+	0	ID=g3415.t2.CDS13;Parent=g3415.t2
HiC_scaffold_11	gmst	exon	33580692	33580758	305.309799	+	0	ID=g3415.t2.exon13;Parent=g3415.t2
HiC_scaffold_11	AUGUSTUS	intron	33580759	33583180	1.0	+	.	ID=g3415.t1.intron13;Parent=g3415.t1
HiC_scaffold_11	gmst	intron	33580759	33583180	305.309799	+	0	ID=g3415.t2.intron13;Parent=g3415.t2
HiC_scaffold_11	AUGUSTUS	exon	33583181	33583326	.	+	.	ID=g3415.t1.exon14;Parent=g3415.t1
HiC_scaffold_11	AUGUSTUS	CDS	33583181	33583326	1.0	+	2	ID=g3415.t1.CDS14;Parent=g3415.t1
HiC_scaffold_11	gmst	CDS	33583181	33583326	305.309799	+	2	ID=g3415.t2.CDS14;Parent=g3415.t2
HiC_scaffold_11	gmst	exon	33583181	33583326	305.309799	+	2	ID=g3415.t2.exon14;Parent=g3415.t2
HiC_scaffold_11	AUGUSTUS	intron	33583327	33584338	1.0	+	.	ID=g3415.t1.intron14;Parent=g3415.t1
HiC_scaffold_11	gmst	intron	33583327	33584338	305.309799	+	0	ID=g3415.t2.intron14;Parent=g3415.t2
HiC_scaffold_11	AUGUSTUS	exon	33584339	33584517	.	+	.	ID=g3415.t1.exon15;Parent=g3415.t1
HiC_scaffold_11	AUGUSTUS	CDS	33584339	33584517	1.0	+	0	ID=g3415.t1.CDS15;Parent=g3415.t1
HiC_scaffold_11	gmst	CDS	33584339	33584517	305.309799	+	0	ID=g3415.t2.CDS15;Parent=g3415.t2
HiC_scaffold_11	gmst	exon	33584339	33584517	305.309799	+	0	ID=g3415.t2.exon15;Parent=g3415.t2
HiC_scaffold_11	AUGUSTUS	intron	33584518	33585357	1.0	+	.	ID=g3415.t1.intron15;Parent=g3415.t1
HiC_scaffold_11	gmst	intron	33584518	33585357	305.309799	+	0	ID=g3415.t2.intron15;Parent=g3415.t2
HiC_scaffold_11	AUGUSTUS	exon	33585358	33585409	.	+	.	ID=g3415.t1.exon16;Parent=g3415.t1
HiC_scaffold_11	AUGUSTUS	CDS	33585358	33585409	1.0	+	1	ID=g3415.t1.CDS16;Parent=g3415.t1
HiC_scaffold_11	gmst	CDS	33585358	33585409	305.309799	+	1	ID=g3415.t2.CDS16;Parent=g3415.t2
HiC_scaffold_11	gmst	exon	33585358	33585409	305.309799	+	1	ID=g3415.t2.exon16;Parent=g3415.t2
HiC_scaffold_11	AUGUSTUS	intron	33585410	33589674	1.0	+	.	ID=g3415.t1.intron16;Parent=g3415.t1
HiC_scaffold_11	gmst	intron	33585410	33589692	305.309799	+	0	ID=g3415.t2.intron16;Parent=g3415.t2
HiC_scaffold_11	AUGUSTUS	exon	33589675	33589789	.	+	.	ID=g3415.t1.exon17;Parent=g3415.t1
HiC_scaffold_11	AUGUSTUS	CDS	33589675	33589789	1.0	+	0	ID=g3415.t1.CDS17;Parent=g3415.t1
HiC_scaffold_11	gmst	CDS	33589693	33589789	305.309799	+	0	ID=g3415.t2.CDS17;Parent=g3415.t2
HiC_scaffold_11	gmst	exon	33589693	33589789	305.309799	+	0	ID=g3415.t2.exon17;Parent=g3415.t2
HiC_scaffold_11	AUGUSTUS	intron	33589790	33591116	1.0	+	.	ID=g3415.t1.intron17;Parent=g3415.t1
HiC_scaffold_11	gmst	intron	33589790	33591116	305.309799	+	0	ID=g3415.t2.intron17;Parent=g3415.t2
HiC_scaffold_11	AUGUSTUS	exon	33591117	33591250	.	+	.	ID=g3415.t1.exon18;Parent=g3415.t1
HiC_scaffold_11	AUGUSTUS	CDS	33591117	33591250	1.0	+	2	ID=g3415.t1.CDS18;Parent=g3415.t1
HiC_scaffold_11	gmst	CDS	33591117	33591250	305.309799	+	2	ID=g3415.t2.CDS18;Parent=g3415.t2
HiC_scaffold_11	gmst	exon	33591117	33591250	305.309799	+	2	ID=g3415.t2.exon18;Parent=g3415.t2
HiC_scaffold_11	AUGUSTUS	intron	33591251	33591602	1.0	+	.	ID=g3415.t1.intron18;Parent=g3415.t1
HiC_scaffold_11	gmst	intron	33591251	33591602	305.309799	+	0	ID=g3415.t2.intron18;Parent=g3415.t2
HiC_scaffold_11	AUGUSTUS	exon	33591603	33592346	.	+	.	ID=g3415.t1.exon19;Parent=g3415.t1
HiC_scaffold_11	AUGUSTUS	CDS	33591603	33592346	1.0	+	0	ID=g3415.t1.CDS19;Parent=g3415.t1
HiC_scaffold_11	gmst	CDS	33591603	33592346	305.309799	+	0	ID=g3415.t2.CDS19;Parent=g3415.t2
HiC_scaffold_11	gmst	exon	33591603	33592346	305.309799	+	0	ID=g3415.t2.exon19;Parent=g3415.t2
HiC_scaffold_11	AUGUSTUS	stop_codon	33592344	33592346	.	+	0	ID=g3415.t1.stop1;Parent=g3415.t1
HiC_scaffold_11	gmst	stop_codon	33592344	33592346	305.309799	+	0	ID=g3415.t2.stop1;Parent=g3415.t2
HiC_scaffold_11	AUGUSTUS	start_codon	33633977	33633979	.	+	0	ID=g3416.t1.start1;Parent=g3416.t1
HiC_scaffold_11	AUGUSTUS	exon	33633977	33634228	.	+	.	ID=g3416.t1.exon1;Parent=g3416.t1
HiC_scaffold_11	AUGUSTUS	CDS	33633977	33634228	1.0	+	0	ID=g3416.t1.CDS1;Parent=g3416.t1
HiC_scaffold_11	AUGUSTUS	gene	33633977	33644354	.	+	.	ID=g3416
HiC_scaffold_11	AUGUSTUS	mRNA	33633977	33644354	1.0	+	.	ID=g3416.t1;Parent=g3416;em_target=9739.XP_004311026.1;em_score=612.2;em_evalue=4.5e-187;em_tcov=.;em_OGs=2CNB2@1|root,2QUY5@2759|Eukaryota,38RXZ@33154|Opisthokonta,3BH6B@33208|Metazoa,3CVQX@33213|Bilateria,484AZ@7711|Chordata,48XUZ@7742|Vertebrata,3J528@40674|Mammalia,4J0HB@91561|Cetartiodactyla;em_COG_cat=K;em_desc=GATA zinc finger domain-containing protein 1;em_max_annot_lvl=33208|Metazoa;em_Preferred_name=GATAD1;em_GOs=GO:0000981,GO:0003674,GO:0003700,GO:0005575,GO:0005622,GO:0005623,GO:0005634,GO:0005654,GO:0006323,GO:0006325,GO:0006333,GO:0006355,GO:0006357,GO:0006996,GO:0008150,GO:0009889,GO:0009987,GO:0010468,GO:0010556,GO:0016043,GO:0019219,GO:0019222,GO:0022607,GO:0031323,GO:0031326,GO:0031497,GO:0031974,GO:0031981,GO:0043226,GO:0043227,GO:0043229,GO:0043231,GO:0043233,GO:0044085,GO:0044422,GO:0044424,GO:0044428,GO:0044446,GO:0044464,GO:0050789,GO:0050794,GO:0051171,GO:0051252,GO:0051276,GO:0060255,GO:0065007,GO:0070013,GO:0071103,GO:0071840,GO:0080090,GO:0140110,GO:1903506,GO:2000112,GO:2001141;em_PFAMs=GATA
HiC_scaffold_11	AUGUSTUS	intron	33634229	33635013	1.0	+	.	ID=g3416.t1.intron1;Parent=g3416.t1
HiC_scaffold_11	AUGUSTUS	exon	33635014	33635139	.	+	.	ID=g3416.t1.exon2;Parent=g3416.t1
HiC_scaffold_11	AUGUSTUS	CDS	33635014	33635139	1.0	+	0	ID=g3416.t1.CDS2;Parent=g3416.t1
HiC_scaffold_11	AUGUSTUS	intron	33635140	33636771	1.0	+	.	ID=g3416.t1.intron2;Parent=g3416.t1
HiC_scaffold_11	AUGUSTUS	exon	33636772	33636831	.	+	.	ID=g3416.t1.exon3;Parent=g3416.t1
HiC_scaffold_11	AUGUSTUS	CDS	33636772	33636831	1.0	+	0	ID=g3416.t1.CDS3;Parent=g3416.t1
HiC_scaffold_11	AUGUSTUS	intron	33636832	33641824	1.0	+	.	ID=g3416.t1.intron3;Parent=g3416.t1
HiC_scaffold_11	AUGUSTUS	exon	33641825	33642008	.	+	.	ID=g3416.t1.exon4;Parent=g3416.t1
HiC_scaffold_11	AUGUSTUS	CDS	33641825	33642008	1.0	+	0	ID=g3416.t1.CDS4;Parent=g3416.t1
HiC_scaffold_11	AUGUSTUS	intron	33642009	33644163	1.0	+	.	ID=g3416.t1.intron4;Parent=g3416.t1
HiC_scaffold_11	AUGUSTUS	exon	33644164	33644354	.	+	.	ID=g3416.t1.exon5;Parent=g3416.t1
HiC_scaffold_11	AUGUSTUS	CDS	33644164	33644354	1.0	+	2	ID=g3416.t1.CDS5;Parent=g3416.t1
HiC_scaffold_11	AUGUSTUS	stop_codon	33644352	33644354	.	+	0	ID=g3416.t1.stop1;Parent=g3416.t1
HiC_scaffold_11	AUGUSTUS	stop_codon	33671382	33671384	.	-	0	ID=g3417.t1.stop1;Parent=g3417.t1
HiC_scaffold_11	AUGUSTUS	exon	33671382	33671466	.	-	.	ID=g3417.t1.exon1;Parent=g3417.t1
HiC_scaffold_11	AUGUSTUS	CDS	33671382	33671466	1.0	-	1	ID=g3417.t1.CDS1;Parent=g3417.t1
HiC_scaffold_11	AUGUSTUS	gene	33671382	33721832	.	-	.	ID=g3417
HiC_scaffold_11	AUGUSTUS	mRNA	33671382	33721832	1.0	-	.	ID=g3417.t1;Parent=g3417;em_target=9668.ENSMPUP00000008323;em_score=2818.2;em_evalue=0.0;em_tcov=.;em_OGs=COG0464@1|root,KOG0735@2759|Eukaryota,38CX9@33154|Opisthokonta,3BAP1@33208|Metazoa,3CWBA@33213|Bilateria,482YK@7711|Chordata,4919H@7742|Vertebrata,3J7VQ@40674|Mammalia,3EIUP@33554|Carnivora;em_COG_cat=O;em_desc=biogenesis factor 1;em_max_annot_lvl=33208|Metazoa;em_Preferred_name=PEX1;em_KEGG_ko=ko:K05093,ko:K13338;em_KEGG_Pathway=ko01521,ko04010,ko04014,ko04015,ko04144,ko04146,ko04151,ko04550,ko04810,ko05200,ko05215,ko05226,ko05230,map01521,map04010,map04014,map04015,map04144,map04146,map04151,map04550,map04810,map05200,map05215,map05226,map05230;em_BRITE=ko00000,ko00001,ko00536,ko01000,ko01001,ko01020,ko04050,ko04090,ko04131;em_KEGG_TC=3.A.20.1;em_PFAMs=AAA,PEX-1N,PEX-2N;em_GOs=GO:0000003,GO:0000166,GO:0003674,GO:0003824,GO:0005488,GO:0005515,GO:0005524,GO:0005575,GO:0005622,GO:0005623,GO:0005737,GO:0005777,GO:0005778,GO:0005829,GO:0006605,GO:0006625,GO:0006810,GO:0006886,GO:0006996,GO:0007017,GO:0007031,GO:0007275,GO:0007276,GO:0007283,GO:0007399,GO:0007417,GO:0007422,GO:0008022,GO:0008104,GO:0008144,GO:0008150,GO:0009987,GO:0010001,GO:0015031,GO:0015833,GO:0015919,GO:0016020,GO:0016043,GO:0016462,GO:0016558,GO:0016787,GO:0016817,GO:0016818,GO:0016887,GO:0017038,GO:0017076,GO:0017111,GO:0019953,GO:0021782,GO:0022008,GO:0022412,GO:0022414,GO:0030154,GO:0030554,GO:0031090,GO:0031903,GO:0032501,GO:0032502,GO:0032504,GO:0032553,GO:0032555,GO:0032559,GO:0033036,GO:0033365,GO:0034613,GO:0035639,GO:0036094,GO:0042063,GO:0042579,GO:0042623,GO:0042886,GO:0043167,GO:0043168,GO:0043226,GO:0043227,GO:0043229,GO:0043231,GO:0043574,GO:0044422,GO:0044424,GO:0044438,GO:0044439,GO:0044444,GO:0044446,GO:0044464,GO:0044703,GO:0044743,GO:0044877,GO:0045184,GO:0046907,GO:0048137,GO:0048232,GO:0048468,GO:0048609,GO:0048731,GO:0048856,GO:0048869,GO:0051179,GO:0051234,GO:0051301,GO:0051640,GO:0051641,GO:0051649,GO:0051704,GO:0055085,GO:0060151,GO:0060152,GO:0065002,GO:0070727,GO:0071702,GO:0071705,GO:0071806,GO:0071840,GO:0072594,GO:0072662,GO:0072663,GO:0097159,GO:0097367,GO:0098588,GO:0098805,GO:1901265,GO:1901363;em_EC=2.7.10.1
HiC_scaffold_11	AUGUSTUS	intron	33671467	33673426	1.0	-	.	ID=g3417.t1.intron1;Parent=g3417.t1
HiC_scaffold_11	AUGUSTUS	exon	33673427	33673557	.	-	.	ID=g3417.t1.exon2;Parent=g3417.t1
HiC_scaffold_11	AUGUSTUS	CDS	33673427	33673557	1.0	-	0	ID=g3417.t1.CDS2;Parent=g3417.t1
HiC_scaffold_11	AUGUSTUS	intron	33673558	33673821	1.0	-	.	ID=g3417.t1.intron2;Parent=g3417.t1
HiC_scaffold_11	AUGUSTUS	exon	33673822	33674019	.	-	.	ID=g3417.t1.exon3;Parent=g3417.t1
HiC_scaffold_11	AUGUSTUS	CDS	33673822	33674019	1.0	-	0	ID=g3417.t1.CDS3;Parent=g3417.t1
HiC_scaffold_11	AUGUSTUS	intron	33674020	33674935	1.0	-	.	ID=g3417.t1.intron3;Parent=g3417.t1
HiC_scaffold_11	AUGUSTUS	exon	33674936	33675166	.	-	.	ID=g3417.t1.exon4;Parent=g3417.t1
HiC_scaffold_11	AUGUSTUS	CDS	33674936	33675166	1.0	-	0	ID=g3417.t1.CDS4;Parent=g3417.t1
HiC_scaffold_11	AUGUSTUS	intron	33675167	33676681	1.0	-	.	ID=g3417.t1.intron4;Parent=g3417.t1
HiC_scaffold_11	AUGUSTUS	exon	33676682	33676858	.	-	.	ID=g3417.t1.exon5;Parent=g3417.t1
HiC_scaffold_11	AUGUSTUS	CDS	33676682	33676858	1.0	-	0	ID=g3417.t1.CDS5;Parent=g3417.t1
HiC_scaffold_11	AUGUSTUS	intron	33676859	33677551	1.0	-	.	ID=g3417.t1.intron5;Parent=g3417.t1
HiC_scaffold_11	AUGUSTUS	exon	33677552	33677655	.	-	.	ID=g3417.t1.exon6;Parent=g3417.t1
HiC_scaffold_11	AUGUSTUS	CDS	33677552	33677655	1.0	-	2	ID=g3417.t1.CDS6;Parent=g3417.t1
HiC_scaffold_11	AUGUSTUS	intron	33677656	33677734	1.0	-	.	ID=g3417.t1.intron6;Parent=g3417.t1
HiC_scaffold_11	AUGUSTUS	exon	33677735	33677877	.	-	.	ID=g3417.t1.exon7;Parent=g3417.t1
HiC_scaffold_11	AUGUSTUS	CDS	33677735	33677877	1.0	-	1	ID=g3417.t1.CDS7;Parent=g3417.t1
HiC_scaffold_11	AUGUSTUS	intron	33677878	33678664	1.0	-	.	ID=g3417.t1.intron7;Parent=g3417.t1
HiC_scaffold_11	AUGUSTUS	exon	33678665	33678729	.	-	.	ID=g3417.t1.exon8;Parent=g3417.t1
HiC_scaffold_11	AUGUSTUS	CDS	33678665	33678729	1.0	-	0	ID=g3417.t1.CDS8;Parent=g3417.t1
HiC_scaffold_11	AUGUSTUS	intron	33678730	33681291	1.0	-	.	ID=g3417.t1.intron8;Parent=g3417.t1
HiC_scaffold_11	AUGUSTUS	exon	33681292	33681426	.	-	.	ID=g3417.t1.exon9;Parent=g3417.t1
HiC_scaffold_11	AUGUSTUS	CDS	33681292	33681426	1.0	-	0	ID=g3417.t1.CDS9;Parent=g3417.t1
HiC_scaffold_11	AUGUSTUS	intron	33681427	33682882	1.0	-	.	ID=g3417.t1.intron9;Parent=g3417.t1
HiC_scaffold_11	AUGUSTUS	exon	33682883	33683049	.	-	.	ID=g3417.t1.exon10;Parent=g3417.t1
HiC_scaffold_11	AUGUSTUS	CDS	33682883	33683049	1.0	-	2	ID=g3417.t1.CDS10;Parent=g3417.t1
HiC_scaffold_11	AUGUSTUS	intron	33683050	33683246	1.0	-	.	ID=g3417.t1.intron10;Parent=g3417.t1
HiC_scaffold_11	AUGUSTUS	exon	33683247	33683436	.	-	.	ID=g3417.t1.exon11;Parent=g3417.t1
HiC_scaffold_11	AUGUSTUS	CDS	33683247	33683436	1.0	-	0	ID=g3417.t1.CDS11;Parent=g3417.t1
HiC_scaffold_11	AUGUSTUS	intron	33683437	33696152	1.0	-	.	ID=g3417.t1.intron11;Parent=g3417.t1
HiC_scaffold_11	AUGUSTUS	exon	33696153	33696307	.	-	.	ID=g3417.t1.exon12;Parent=g3417.t1
HiC_scaffold_11	AUGUSTUS	CDS	33696153	33696307	1.0	-	2	ID=g3417.t1.CDS12;Parent=g3417.t1
HiC_scaffold_11	AUGUSTUS	intron	33696308	33697716	1.0	-	.	ID=g3417.t1.intron12;Parent=g3417.t1
HiC_scaffold_11	AUGUSTUS	exon	33697717	33697887	.	-	.	ID=g3417.t1.exon13;Parent=g3417.t1
HiC_scaffold_11	AUGUSTUS	CDS	33697717	33697887	1.0	-	2	ID=g3417.t1.CDS13;Parent=g3417.t1
HiC_scaffold_11	AUGUSTUS	intron	33697888	33699121	1.0	-	.	ID=g3417.t1.intron13;Parent=g3417.t1
HiC_scaffold_11	AUGUSTUS	exon	33699122	33699218	.	-	.	ID=g3417.t1.exon14;Parent=g3417.t1
HiC_scaffold_11	AUGUSTUS	CDS	33699122	33699218	1.0	-	0	ID=g3417.t1.CDS14;Parent=g3417.t1
HiC_scaffold_11	AUGUSTUS	intron	33699219	33704577	1.0	-	.	ID=g3417.t1.intron14;Parent=g3417.t1
HiC_scaffold_11	AUGUSTUS	exon	33704578	33704710	.	-	.	ID=g3417.t1.exon15;Parent=g3417.t1
HiC_scaffold_11	AUGUSTUS	CDS	33704578	33704710	1.0	-	1	ID=g3417.t1.CDS15;Parent=g3417.t1
HiC_scaffold_11	AUGUSTUS	intron	33704711	33705865	1.0	-	.	ID=g3417.t1.intron15;Parent=g3417.t1
HiC_scaffold_11	AUGUSTUS	exon	33705866	33705948	.	-	.	ID=g3417.t1.exon16;Parent=g3417.t1
HiC_scaffold_11	AUGUSTUS	CDS	33705866	33705948	1.0	-	0	ID=g3417.t1.CDS16;Parent=g3417.t1
HiC_scaffold_11	AUGUSTUS	intron	33705949	33706854	1.0	-	.	ID=g3417.t1.intron16;Parent=g3417.t1
HiC_scaffold_11	AUGUSTUS	exon	33706855	33706955	.	-	.	ID=g3417.t1.exon17;Parent=g3417.t1
HiC_scaffold_11	AUGUSTUS	CDS	33706855	33706955	1.0	-	2	ID=g3417.t1.CDS17;Parent=g3417.t1
HiC_scaffold_11	AUGUSTUS	intron	33706956	33707166	1.0	-	.	ID=g3417.t1.intron17;Parent=g3417.t1
HiC_scaffold_11	AUGUSTUS	exon	33707167	33707290	.	-	.	ID=g3417.t1.exon18;Parent=g3417.t1
HiC_scaffold_11	AUGUSTUS	CDS	33707167	33707290	1.0	-	0	ID=g3417.t1.CDS18;Parent=g3417.t1
HiC_scaffold_11	AUGUSTUS	intron	33707291	33711194	1.0	-	.	ID=g3417.t1.intron18;Parent=g3417.t1
HiC_scaffold_11	AUGUSTUS	exon	33711195	33711314	.	-	.	ID=g3417.t1.exon19;Parent=g3417.t1
HiC_scaffold_11	AUGUSTUS	CDS	33711195	33711314	1.0	-	0	ID=g3417.t1.CDS19;Parent=g3417.t1
HiC_scaffold_11	AUGUSTUS	intron	33711315	33712683	1.0	-	.	ID=g3417.t1.intron19;Parent=g3417.t1
HiC_scaffold_11	AUGUSTUS	exon	33712684	33713408	.	-	.	ID=g3417.t1.exon20;Parent=g3417.t1
HiC_scaffold_11	AUGUSTUS	CDS	33712684	33713408	1.0	-	2	ID=g3417.t1.CDS20;Parent=g3417.t1
HiC_scaffold_11	AUGUSTUS	intron	33713409	33713503	1.0	-	.	ID=g3417.t1.intron20;Parent=g3417.t1
HiC_scaffold_11	AUGUSTUS	exon	33713504	33713618	.	-	.	ID=g3417.t1.exon21;Parent=g3417.t1
HiC_scaffold_11	AUGUSTUS	CDS	33713504	33713618	1.0	-	0	ID=g3417.t1.CDS21;Parent=g3417.t1
HiC_scaffold_11	AUGUSTUS	intron	33713619	33714025	1.0	-	.	ID=g3417.t1.intron21;Parent=g3417.t1
HiC_scaffold_11	AUGUSTUS	exon	33714026	33714109	.	-	.	ID=g3417.t1.exon22;Parent=g3417.t1
HiC_scaffold_11	AUGUSTUS	CDS	33714026	33714109	1.0	-	0	ID=g3417.t1.CDS22;Parent=g3417.t1
HiC_scaffold_11	AUGUSTUS	intron	33714110	33717277	1.0	-	.	ID=g3417.t1.intron22;Parent=g3417.t1
HiC_scaffold_11	AUGUSTUS	exon	33717278	33717421	.	-	.	ID=g3417.t1.exon23;Parent=g3417.t1
HiC_scaffold_11	AUGUSTUS	CDS	33717278	33717421	1.0	-	0	ID=g3417.t1.CDS23;Parent=g3417.t1
HiC_scaffold_11	AUGUSTUS	intron	33717422	33721703	1.0	-	.	ID=g3417.t1.intron23;Parent=g3417.t1
HiC_scaffold_11	AUGUSTUS	exon	33721704	33721832	.	-	.	ID=g3417.t1.exon24;Parent=g3417.t1
HiC_scaffold_11	AUGUSTUS	CDS	33721704	33721832	1.0	-	0	ID=g3417.t1.CDS24;Parent=g3417.t1
HiC_scaffold_11	AUGUSTUS	start_codon	33721830	33721832	.	-	0	ID=g3417.t1.start1;Parent=g3417.t1
HiC_scaffold_11	AUGUSTUS	start_codon	33722196	33722198	.	+	0	ID=g3418.t1.start1;Parent=g3418.t1
HiC_scaffold_11	GeneMark.hmm3	start_codon	33722196	33722198	.	+	0	ID=g3418.t2.start1;Parent=g3418.t2
HiC_scaffold_11	AUGUSTUS	exon	33722196	33722306	.	+	.	ID=g3418.t1.exon1;Parent=g3418.t1
HiC_scaffold_11	GeneMark.hmm3	CDS	33722196	33722306	.	+	0	ID=g3418.t2.CDS1;Parent=g3418.t2
HiC_scaffold_11	GeneMark.hmm3	exon	33722196	33722306	.	+	0	ID=g3418.t2.exon1;Parent=g3418.t2
HiC_scaffold_11	AUGUSTUS	CDS	33722196	33722306	1.0	+	0	ID=g3418.t1.CDS1;Parent=g3418.t1
HiC_scaffold_11	AUGUSTUS	gene	33722196	33729047	.	+	.	ID=g3418
HiC_scaffold_11	GeneMark.hmm3	mRNA	33722196	33729047	.	+	.	ID=g3418.t2;Parent=g3418;em_target=9668.ENSMPUP00000008314;em_score=539.6;em_evalue=3.5e-165;em_tcov=.;em_OGs=28K7P@1|root,2QSNB@2759|Eukaryota,393FV@33154|Opisthokonta,3BKS8@33208|Metazoa,3CX34@33213|Bilateria,483WV@7711|Chordata,495JW@7742|Vertebrata,3JC4A@40674|Mammalia,3EMV4@33554|Carnivora;em_COG_cat=S;em_desc=RNA binding motif protein 48;em_max_annot_lvl=33208|Metazoa;em_Preferred_name=RBM48;em_GOs=GO:0005575,GO:0005622,GO:0005623,GO:0005634,GO:0005654,GO:0031974,GO:0031981,GO:0043226,GO:0043227,GO:0043229,GO:0043231,GO:0043233,GO:0044422,GO:0044424,GO:0044428,GO:0044446,GO:0044464,GO:0070013;em_PFAMs=
HiC_scaffold_11	AUGUSTUS	mRNA	33722196	33729047	1.0	+	.	ID=g3418.t1;Parent=g3418;em_target=9668.ENSMPUP00000008314;em_score=806.1;em_evalue=1.2e-245;em_tcov=.;em_OGs=28K7P@1|root,2QSNB@2759|Eukaryota,393FV@33154|Opisthokonta,3BKS8@33208|Metazoa,3CX34@33213|Bilateria,483WV@7711|Chordata,495JW@7742|Vertebrata,3JC4A@40674|Mammalia,3EMV4@33554|Carnivora;em_COG_cat=S;em_desc=RNA binding motif protein 48;em_max_annot_lvl=33208|Metazoa;em_Preferred_name=RBM48;em_GOs=GO:0005575,GO:0005622,GO:0005623,GO:0005634,GO:0005654,GO:0031974,GO:0031981,GO:0043226,GO:0043227,GO:0043229,GO:0043231,GO:0043233,GO:0044422,GO:0044424,GO:0044428,GO:0044446,GO:0044464,GO:0070013;em_PFAMs=
HiC_scaffold_11	GeneMark.hmm3	intron	33722307	33722953	.	+	0	ID=g3418.t2.intron1;Parent=g3418.t2
HiC_scaffold_11	AUGUSTUS	intron	33722307	33722953	1.0	+	.	ID=g3418.t1.intron1;Parent=g3418.t1
HiC_scaffold_11	AUGUSTUS	exon	33722954	33723144	.	+	.	ID=g3418.t1.exon2;Parent=g3418.t1
HiC_scaffold_11	GeneMark.hmm3	CDS	33722954	33723144	.	+	0	ID=g3418.t2.CDS2;Parent=g3418.t2
HiC_scaffold_11	GeneMark.hmm3	exon	33722954	33723144	.	+	0	ID=g3418.t2.exon2;Parent=g3418.t2
HiC_scaffold_11	AUGUSTUS	CDS	33722954	33723144	1.0	+	0	ID=g3418.t1.CDS2;Parent=g3418.t1
HiC_scaffold_11	GeneMark.hmm3	intron	33723145	33724792	.	+	2	ID=g3418.t2.intron2;Parent=g3418.t2
HiC_scaffold_11	AUGUSTUS	intron	33723145	33724792	1.0	+	.	ID=g3418.t1.intron2;Parent=g3418.t1
HiC_scaffold_11	AUGUSTUS	exon	33724793	33724938	.	+	.	ID=g3418.t1.exon3;Parent=g3418.t1
HiC_scaffold_11	GeneMark.hmm3	CDS	33724793	33724938	.	+	1	ID=g3418.t2.CDS3;Parent=g3418.t2
HiC_scaffold_11	GeneMark.hmm3	exon	33724793	33724938	.	+	1	ID=g3418.t2.exon3;Parent=g3418.t2
HiC_scaffold_11	AUGUSTUS	CDS	33724793	33724938	1.0	+	1	ID=g3418.t1.CDS3;Parent=g3418.t1
HiC_scaffold_11	GeneMark.hmm3	intron	33724939	33726407	.	+	1	ID=g3418.t2.intron3;Parent=g3418.t2
HiC_scaffold_11	AUGUSTUS	intron	33724939	33726407	1.0	+	.	ID=g3418.t1.intron3;Parent=g3418.t1
HiC_scaffold_11	GeneMark.hmm3	CDS	33726408	33726433	.	+	2	ID=g3418.t2.CDS4;Parent=g3418.t2
HiC_scaffold_11	GeneMark.hmm3	exon	33726408	33726433	.	+	2	ID=g3418.t2.exon4;Parent=g3418.t2
HiC_scaffold_11	AUGUSTUS	exon	33726408	33726976	.	+	.	ID=g3418.t1.exon4;Parent=g3418.t1
HiC_scaffold_11	AUGUSTUS	CDS	33726408	33726976	1.0	+	2	ID=g3418.t1.CDS4;Parent=g3418.t1
HiC_scaffold_11	GeneMark.hmm3	intron	33726434	33726745	.	+	0	ID=g3418.t2.intron4;Parent=g3418.t2
HiC_scaffold_11	GeneMark.hmm3	CDS	33726746	33726976	.	+	0	ID=g3418.t2.CDS5;Parent=g3418.t2
HiC_scaffold_11	GeneMark.hmm3	exon	33726746	33726976	.	+	0	ID=g3418.t2.exon5;Parent=g3418.t2
HiC_scaffold_11	GeneMark.hmm3	intron	33726977	33728960	.	+	0	ID=g3418.t2.intron5;Parent=g3418.t2
HiC_scaffold_11	AUGUSTUS	intron	33726977	33728960	1.0	+	.	ID=g3418.t1.intron4;Parent=g3418.t1
HiC_scaffold_11	AUGUSTUS	exon	33728961	33729047	.	+	.	ID=g3418.t1.exon5;Parent=g3418.t1
HiC_scaffold_11	GeneMark.hmm3	CDS	33728961	33729047	.	+	0	ID=g3418.t2.CDS6;Parent=g3418.t2
HiC_scaffold_11	GeneMark.hmm3	exon	33728961	33729047	.	+	0	ID=g3418.t2.exon6;Parent=g3418.t2
HiC_scaffold_11	AUGUSTUS	CDS	33728961	33729047	1.0	+	0	ID=g3418.t1.CDS5;Parent=g3418.t1
HiC_scaffold_11	AUGUSTUS	stop_codon	33729045	33729047	.	+	0	ID=g3418.t1.stop1;Parent=g3418.t1
HiC_scaffold_11	GeneMark.hmm3	stop_codon	33729045	33729047	.	+	0	ID=g3418.t2.stop1;Parent=g3418.t2
HiC_scaffold_11	AUGUSTUS	stop_codon	33732040	33732042	.	-	0	ID=g3419.t1.stop1;Parent=g3419.t1
HiC_scaffold_11	AUGUSTUS	stop_codon	33732040	33732042	.	-	0	ID=g3419.t2.stop1;Parent=g3419.t2
HiC_scaffold_11	AUGUSTUS	exon	33732040	33732183	.	-	.	ID=g3419.t1.exon1;Parent=g3419.t1
HiC_scaffold_11	AUGUSTUS	exon	33732040	33732183	.	-	.	ID=g3419.t2.exon1;Parent=g3419.t2
HiC_scaffold_11	AUGUSTUS	CDS	33732040	33732183	0.35	-	0	ID=g3419.t2.CDS1;Parent=g3419.t2
HiC_scaffold_11	AUGUSTUS	CDS	33732040	33732183	0.42	-	0	ID=g3419.t1.CDS1;Parent=g3419.t1
HiC_scaffold_11	AUGUSTUS	gene	33732040	33753274	.	-	.	ID=g3419
HiC_scaffold_11	AUGUSTUS	mRNA	33732040	33753274	0.24	-	.	ID=g3419.t2;Parent=g3419;em_target=9685.ENSFCAP00000021836;em_score=307.0;em_evalue=4.6e-95;em_tcov=.;em_OGs=COG5126@1|root,KOG0044@2759|Eukaryota,38FM6@33154|Opisthokonta,3BMXT@33208|Metazoa,3D6ME@33213|Bilateria,482SQ@7711|Chordata,496E2@7742|Vertebrata,3JCPQ@40674|Mammalia,3ESBX@33554|Carnivora;em_COG_cat=T;em_desc=EF-hand calcium-binding domain-containing protein 1-like;em_max_annot_lvl=33208|Metazoa;em_PFAMs=EF-hand_5,EF-hand_7,EF-hand_8;em_Preferred_name=
HiC_scaffold_11	AUGUSTUS	mRNA	33732040	33753274	0.29	-	.	ID=g3419.t1;Parent=g3419;em_target=9685.ENSFCAP00000021836;em_score=401.7;em_evalue=8.5e-124;em_tcov=.;em_OGs=COG5126@1|root,KOG0044@2759|Eukaryota,38FM6@33154|Opisthokonta,3BMXT@33208|Metazoa,3D6ME@33213|Bilateria,482SQ@7711|Chordata,496E2@7742|Vertebrata,3JCPQ@40674|Mammalia,3ESBX@33554|Carnivora;em_COG_cat=T;em_desc=EF-hand calcium-binding domain-containing protein 1-like;em_max_annot_lvl=33208|Metazoa;em_PFAMs=EF-hand_5,EF-hand_7,EF-hand_8;em_Preferred_name=
HiC_scaffold_11	AUGUSTUS	intron	33732184	33734527	1.0	-	.	ID=g3419.t1.intron1;Parent=g3419.t1
HiC_scaffold_11	AUGUSTUS	intron	33732184	33734527	1.0	-	.	ID=g3419.t2.intron1;Parent=g3419.t2
HiC_scaffold_11	AUGUSTUS	exon	33734528	33734679	.	-	.	ID=g3419.t1.exon2;Parent=g3419.t1
HiC_scaffold_11	AUGUSTUS	exon	33734528	33734679	.	-	.	ID=g3419.t2.exon2;Parent=g3419.t2
HiC_scaffold_11	AUGUSTUS	CDS	33734528	33734679	1.0	-	2	ID=g3419.t1.CDS2;Parent=g3419.t1
HiC_scaffold_11	AUGUSTUS	CDS	33734528	33734679	1.0	-	2	ID=g3419.t2.CDS2;Parent=g3419.t2
HiC_scaffold_11	AUGUSTUS	intron	33734680	33740092	1.0	-	.	ID=g3419.t1.intron2;Parent=g3419.t1
HiC_scaffold_11	AUGUSTUS	intron	33734680	33742757	1.0	-	.	ID=g3419.t2.intron2;Parent=g3419.t2
HiC_scaffold_11	AUGUSTUS	exon	33740093	33740197	.	-	.	ID=g3419.t1.exon3;Parent=g3419.t1
HiC_scaffold_11	AUGUSTUS	CDS	33740093	33740197	1.0	-	2	ID=g3419.t1.CDS3;Parent=g3419.t1
HiC_scaffold_11	AUGUSTUS	intron	33740198	33742757	1.0	-	.	ID=g3419.t1.intron3;Parent=g3419.t1
HiC_scaffold_11	AUGUSTUS	exon	33742758	33742913	.	-	.	ID=g3419.t1.exon4;Parent=g3419.t1
HiC_scaffold_11	AUGUSTUS	exon	33742758	33742913	.	-	.	ID=g3419.t2.exon3;Parent=g3419.t2
HiC_scaffold_11	AUGUSTUS	CDS	33742758	33742913	1.0	-	2	ID=g3419.t1.CDS4;Parent=g3419.t1
HiC_scaffold_11	AUGUSTUS	CDS	33742758	33742913	1.0	-	2	ID=g3419.t2.CDS3;Parent=g3419.t2
HiC_scaffold_11	AUGUSTUS	intron	33742914	33753216	1.0	-	.	ID=g3419.t1.intron4;Parent=g3419.t1
HiC_scaffold_11	AUGUSTUS	intron	33742914	33753216	1.0	-	.	ID=g3419.t2.intron3;Parent=g3419.t2
HiC_scaffold_11	AUGUSTUS	exon	33753217	33753274	.	-	.	ID=g3419.t1.exon5;Parent=g3419.t1
HiC_scaffold_11	AUGUSTUS	exon	33753217	33753274	.	-	.	ID=g3419.t2.exon4;Parent=g3419.t2
HiC_scaffold_11	AUGUSTUS	CDS	33753217	33753274	0.59	-	0	ID=g3419.t1.CDS5;Parent=g3419.t1
HiC_scaffold_11	AUGUSTUS	CDS	33753217	33753274	0.7	-	0	ID=g3419.t2.CDS4;Parent=g3419.t2
HiC_scaffold_11	AUGUSTUS	start_codon	33753272	33753274	.	-	0	ID=g3419.t1.start1;Parent=g3419.t1
HiC_scaffold_11	AUGUSTUS	start_codon	33753272	33753274	.	-	0	ID=g3419.t2.start1;Parent=g3419.t2
HiC_scaffold_11	gmst	stop_codon	33757978	33757980	62.61813	-	0	ID=g3420.t1.stop1;Parent=g3420.t1
HiC_scaffold_11	gmst	CDS	33757978	33758063	62.61813	-	2	ID=g3420.t1.CDS1;Parent=g3420.t1
HiC_scaffold_11	gmst	exon	33757978	33758063	62.61813	-	2	ID=g3420.t1.exon1;Parent=g3420.t1
HiC_scaffold_11	gmst	gene	33757978	33783055	.	-	.	ID=g3420
HiC_scaffold_11	gmst	mRNA	33757978	33783055	.	-	.	ID=g3420.t1;Parent=g3420;em_target=9713.XP_006732718.1;em_score=424.0;em_evalue=1.3e-131;em_tcov=.;em_OGs=28PZF@1|root,2RXMT@2759|Eukaryota,39NM3@33154|Opisthokonta,3CQ5A@33208|Metazoa,3E6AM@33213|Bilateria,48K3D@7711|Chordata,49H1T@7742|Vertebrata,3JQD4@40674|Mammalia;em_COG_cat=S;em_desc=Family with sequence similarity 133 member;em_max_annot_lvl=33208|Metazoa;em_Preferred_name=fam133b
HiC_scaffold_11	gmst	stop_codon	33758036	33758038	56.925161	-	0	ID=g3420.t2.stop1;Parent=g3420.t2
HiC_scaffold_11	gmst	CDS	33758036	33758065	56.925161	-	0	ID=g3420.t2.CDS1;Parent=g3420.t2
HiC_scaffold_11	gmst	exon	33758036	33758065	56.925161	-	0	ID=g3420.t2.exon1;Parent=g3420.t2
HiC_scaffold_11	gmst	mRNA	33758036	33783055	.	-	.	ID=g3420.t2;Parent=g3420;em_target=9713.XP_006732718.1;em_score=386.0;em_evalue=4.1e-120;em_tcov=.;em_OGs=28PZF@1|root,2RXMT@2759|Eukaryota,39NM3@33154|Opisthokonta,3CQ5A@33208|Metazoa,3E6AM@33213|Bilateria,48K3D@7711|Chordata,49H1T@7742|Vertebrata,3JQD4@40674|Mammalia;em_COG_cat=S;em_desc=Family with sequence similarity 133 member;em_max_annot_lvl=33208|Metazoa;em_Preferred_name=fam133b
HiC_scaffold_11	gmst	intron	33758064	33761116	62.61813	-	0	ID=g3420.t1.intron1;Parent=g3420.t1
HiC_scaffold_11	gmst	intron	33758066	33761117	56.925161	-	0	ID=g3420.t2.intron1;Parent=g3420.t2
HiC_scaffold_11	gmst	CDS	33761117	33761159	62.61813	-	0	ID=g3420.t1.CDS2;Parent=g3420.t1
HiC_scaffold_11	gmst	exon	33761117	33761159	62.61813	-	0	ID=g3420.t1.exon2;Parent=g3420.t1
HiC_scaffold_11	gmst	CDS	33761118	33761159	56.925161	-	0	ID=g3420.t2.CDS2;Parent=g3420.t2
HiC_scaffold_11	gmst	exon	33761118	33761159	56.925161	-	0	ID=g3420.t2.exon2;Parent=g3420.t2
HiC_scaffold_11	gmst	intron	33761160	33762911	56.925161	-	0	ID=g3420.t2.intron2;Parent=g3420.t2
HiC_scaffold_11	gmst	intron	33761160	33762911	62.61813	-	0	ID=g3420.t1.intron2;Parent=g3420.t1
HiC_scaffold_11	gmst	CDS	33762912	33763004	56.925161	-	0	ID=g3420.t2.CDS3;Parent=g3420.t2
HiC_scaffold_11	gmst	exon	33762912	33763004	56.925161	-	0	ID=g3420.t2.exon3;Parent=g3420.t2
HiC_scaffold_11	gmst	CDS	33762912	33763004	62.61813	-	0	ID=g3420.t1.CDS3;Parent=g3420.t1
HiC_scaffold_11	gmst	exon	33762912	33763004	62.61813	-	0	ID=g3420.t1.exon3;Parent=g3420.t1
HiC_scaffold_11	gmst	intron	33763005	33768563	56.925161	-	0	ID=g3420.t2.intron3;Parent=g3420.t2
HiC_scaffold_11	gmst	intron	33763005	33768563	62.61813	-	0	ID=g3420.t1.intron3;Parent=g3420.t1
HiC_scaffold_11	gmst	CDS	33768564	33768614	56.925161	-	0	ID=g3420.t2.CDS4;Parent=g3420.t2
HiC_scaffold_11	gmst	exon	33768564	33768614	56.925161	-	0	ID=g3420.t2.exon4;Parent=g3420.t2
HiC_scaffold_11	gmst	CDS	33768564	33768614	62.61813	-	0	ID=g3420.t1.CDS4;Parent=g3420.t1
HiC_scaffold_11	gmst	exon	33768564	33768614	62.61813	-	0	ID=g3420.t1.exon4;Parent=g3420.t1
HiC_scaffold_11	gmst	intron	33768615	33769881	56.925161	-	0	ID=g3420.t2.intron4;Parent=g3420.t2
HiC_scaffold_11	gmst	intron	33768615	33769881	62.61813	-	0	ID=g3420.t1.intron4;Parent=g3420.t1
HiC_scaffold_11	gmst	CDS	33769882	33769974	56.925161	-	0	ID=g3420.t2.CDS5;Parent=g3420.t2
HiC_scaffold_11	gmst	exon	33769882	33769974	56.925161	-	0	ID=g3420.t2.exon5;Parent=g3420.t2
HiC_scaffold_11	gmst	CDS	33769882	33769974	62.61813	-	0	ID=g3420.t1.CDS5;Parent=g3420.t1
HiC_scaffold_11	gmst	exon	33769882	33769974	62.61813	-	0	ID=g3420.t1.exon5;Parent=g3420.t1
HiC_scaffold_11	gmst	intron	33769975	33770605	56.925161	-	0	ID=g3420.t2.intron5;Parent=g3420.t2
HiC_scaffold_11	gmst	intron	33769975	33770605	62.61813	-	0	ID=g3420.t1.intron5;Parent=g3420.t1
HiC_scaffold_11	gmst	CDS	33770606	33770668	56.925161	-	0	ID=g3420.t2.CDS6;Parent=g3420.t2
HiC_scaffold_11	gmst	exon	33770606	33770668	56.925161	-	0	ID=g3420.t2.exon6;Parent=g3420.t2
HiC_scaffold_11	gmst	CDS	33770606	33770668	62.61813	-	0	ID=g3420.t1.CDS6;Parent=g3420.t1
HiC_scaffold_11	gmst	exon	33770606	33770668	62.61813	-	0	ID=g3420.t1.exon6;Parent=g3420.t1
HiC_scaffold_11	gmst	intron	33770669	33771108	56.925161	-	0	ID=g3420.t2.intron6;Parent=g3420.t2
HiC_scaffold_11	gmst	intron	33770669	33771108	62.61813	-	0	ID=g3420.t1.intron6;Parent=g3420.t1
HiC_scaffold_11	gmst	CDS	33771109	33771141	56.925161	-	0	ID=g3420.t2.CDS7;Parent=g3420.t2
HiC_scaffold_11	gmst	exon	33771109	33771141	56.925161	-	0	ID=g3420.t2.exon7;Parent=g3420.t2
HiC_scaffold_11	gmst	CDS	33771109	33771141	62.61813	-	0	ID=g3420.t1.CDS7;Parent=g3420.t1
HiC_scaffold_11	gmst	exon	33771109	33771141	62.61813	-	0	ID=g3420.t1.exon7;Parent=g3420.t1
HiC_scaffold_11	gmst	intron	33771142	33771277	56.925161	-	0	ID=g3420.t2.intron7;Parent=g3420.t2
HiC_scaffold_11	gmst	intron	33771142	33771277	62.61813	-	0	ID=g3420.t1.intron7;Parent=g3420.t1
HiC_scaffold_11	gmst	CDS	33771278	33771352	56.925161	-	0	ID=g3420.t2.CDS8;Parent=g3420.t2
HiC_scaffold_11	gmst	exon	33771278	33771352	56.925161	-	0	ID=g3420.t2.exon8;Parent=g3420.t2
HiC_scaffold_11	gmst	CDS	33771278	33771352	62.61813	-	0	ID=g3420.t1.CDS8;Parent=g3420.t1
HiC_scaffold_11	gmst	exon	33771278	33771352	62.61813	-	0	ID=g3420.t1.exon8;Parent=g3420.t1
HiC_scaffold_11	gmst	intron	33771353	33772518	56.925161	-	0	ID=g3420.t2.intron8;Parent=g3420.t2
HiC_scaffold_11	gmst	intron	33771353	33772518	62.61813	-	0	ID=g3420.t1.intron8;Parent=g3420.t1
HiC_scaffold_11	gmst	CDS	33772519	33772597	56.925161	-	1	ID=g3420.t2.CDS9;Parent=g3420.t2
HiC_scaffold_11	gmst	exon	33772519	33772597	56.925161	-	1	ID=g3420.t2.exon9;Parent=g3420.t2
HiC_scaffold_11	gmst	CDS	33772519	33772597	62.61813	-	1	ID=g3420.t1.CDS9;Parent=g3420.t1
HiC_scaffold_11	gmst	exon	33772519	33772597	62.61813	-	1	ID=g3420.t1.exon9;Parent=g3420.t1
HiC_scaffold_11	gmst	intron	33772598	33773803	56.925161	-	0	ID=g3420.t2.intron9;Parent=g3420.t2
HiC_scaffold_11	gmst	intron	33772598	33773803	62.61813	-	0	ID=g3420.t1.intron9;Parent=g3420.t1
HiC_scaffold_11	gmst	CDS	33773804	33773901	56.925161	-	0	ID=g3420.t2.CDS10;Parent=g3420.t2
HiC_scaffold_11	gmst	exon	33773804	33773901	56.925161	-	0	ID=g3420.t2.exon10;Parent=g3420.t2
HiC_scaffold_11	gmst	CDS	33773804	33773901	62.61813	-	0	ID=g3420.t1.CDS10;Parent=g3420.t1
HiC_scaffold_11	gmst	exon	33773804	33773901	62.61813	-	0	ID=g3420.t1.exon10;Parent=g3420.t1
HiC_scaffold_11	gmst	intron	33773902	33783031	56.925161	-	0	ID=g3420.t2.intron10;Parent=g3420.t2
HiC_scaffold_11	gmst	intron	33773902	33783031	62.61813	-	0	ID=g3420.t1.intron10;Parent=g3420.t1
HiC_scaffold_11	gmst	CDS	33783032	33783055	56.925161	-	0	ID=g3420.t2.CDS11;Parent=g3420.t2
HiC_scaffold_11	gmst	exon	33783032	33783055	56.925161	-	0	ID=g3420.t2.exon11;Parent=g3420.t2
HiC_scaffold_11	gmst	CDS	33783032	33783055	62.61813	-	0	ID=g3420.t1.CDS11;Parent=g3420.t1
HiC_scaffold_11	gmst	exon	33783032	33783055	62.61813	-	0	ID=g3420.t1.exon11;Parent=g3420.t1
HiC_scaffold_11	gmst	start_codon	33783053	33783055	56.925161	-	0	ID=g3420.t2.start1;Parent=g3420.t2
HiC_scaffold_11	gmst	start_codon	33783053	33783055	62.61813	-	0	ID=g3420.t1.start1;Parent=g3420.t1
HiC_scaffold_11	AUGUSTUS	stop_codon	33804561	33804563	.	-	0	ID=g3421.t1.stop1;Parent=g3421.t1
HiC_scaffold_11	AUGUSTUS	exon	33804561	33804707	.	-	.	ID=g3421.t1.exon1;Parent=g3421.t1
HiC_scaffold_11	AUGUSTUS	CDS	33804561	33804707	1.0	-	0	ID=g3421.t1.CDS1;Parent=g3421.t1
HiC_scaffold_11	AUGUSTUS	gene	33804561	34031897	.	-	.	ID=g3421
HiC_scaffold_11	AUGUSTUS	mRNA	33804561	34031897	1.0	-	.	ID=g3421.t1;Parent=g3421;em_target=9668.ENSMPUP00000008265;em_score=734.1;em_evalue=4.6e-224;em_tcov=.;em_OGs=KOG0594@1|root,KOG0594@2759|Eukaryota,38I5W@33154|Opisthokonta,3BC5E@33208|Metazoa,3CVB1@33213|Bilateria,481UT@7711|Chordata,48YQ9@7742|Vertebrata,3J39B@40674|Mammalia,3ESJB@33554|Carnivora;em_COG_cat=T;em_desc=Cyclin-dependent kinase 6;em_max_annot_lvl=33208|Metazoa;em_Preferred_name=CDK6;em_EC=2.7.11.22;em_KEGG_ko=ko:K02089,ko:K02091,ko:K02503;em_KEGG_Pathway=ko01522,ko04110,ko04115,ko04151,ko04218,ko04530,ko04660,ko04933,ko04934,ko05161,ko05162,ko05165,ko05166,ko05167,ko05200,ko05203,ko05206,ko05212,ko05214,ko05218,ko05219,ko05220,ko05222,ko05223,ko05224,ko05225,map01522,map04110,map04115,map04151,map04218,map04530,map04660,map04933,map04934,map05161,map05162,map05165,map05166,map05167,map05200,map05203,map05206,map05212,map05214,map05218,map05219,map05220,map05222,map05223,map05224,map05225;em_KEGG_Module=M00692;em_BRITE=ko00000,ko00001,ko00002,ko01000,ko01001,ko04147;em_PFAMs=Pkinase;em_GOs=GO:0000003,GO:0000079,GO:0000082,GO:0000122,GO:0000166,GO:0000278,GO:0000307,GO:0001558,GO:0001726,GO:0001775,GO:0001932,GO:0001933,GO:0001952,GO:0001954,GO:0002064,GO:0002065,GO:0002066,GO:0002067,GO:0002068,GO:0002119,GO:0002164,GO:0002244,GO:0002376,GO:0002520,GO:0002521,GO:0002682,GO:0002683,GO:0002761,GO:0002762,GO:0003002,GO:0003006,GO:0003309,GO:0003323,GO:0003674,GO:0003824,GO:0004672,GO:0004674,GO:0004693,GO:0005488,GO:0005515,GO:0005524,GO:0005575,GO:0005622,GO:0005623,GO:0005634,GO:0005654,GO:0005737,GO:0005813,GO:0005815,GO:0005829,GO:0005856,GO:0006275,GO:0006355,GO:0006357,GO:0006464,GO:0006468,GO:0006469,GO:0006793,GO:0006796,GO:0006807,GO:0006996,GO:0007005,GO:0007049,GO:0007050,GO:0007154,GO:0007165,GO:0007166,GO:0007219,GO:0007275,GO:0007346,GO:0007350,GO:0007389,GO:0007399,GO:0007417,GO:0007420,GO:0007424,GO:0007530,GO:0007548,GO:0008144,GO:0008150,GO:0008152,GO:0008283,GO:0008284,GO:0008285,GO:0008406,GO:0008584,GO:0009605,GO:0009607,GO:0009615,GO:0009790,GO:0009791,GO:0009880,GO:0009888,GO:0009889,GO:0009890,GO:0009891,GO:0009892,GO:0009893,GO:0009966,GO:0009967,GO:0009987,GO:0010001,GO:0010033,GO:0010389,GO:0010468,GO:0010556,GO:0010557,GO:0010558,GO:0010563,GO:0010564,GO:0010604,GO:0010605,GO:0010628,GO:0010629,GO:0010646,GO:0010647,GO:0010810,GO:0010811,GO:0014002,GO:0015630,GO:0016043,GO:0016301,GO:0016310,GO:0016740,GO:0016772,GO:0016773,GO:0017076,GO:0018105,GO:0018107,GO:0018193,GO:0018209,GO:0018210,GO:0019219,GO:0019220,GO:0019222,GO:0019538,GO:0021537,GO:0021542,GO:0021543,GO:0021591,GO:0021670,GO:0021761,GO:0021766,GO:0021782,GO:0022008,GO:0022402,GO:0022414,GO:0023051,GO:0023052,GO:0023056,GO:0030097,GO:0030098,GO:0030154,GO:0030155,GO:0030217,GO:0030278,GO:0030279,GO:0030307,GO:0030332,GO:0030554,GO:0030855,GO:0030900,GO:0031016,GO:0031018,GO:0031252,GO:0031323,GO:0031324,GO:0031325,GO:0031326,GO:0031327,GO:0031328,GO:0031399,GO:0031400,GO:0031657,GO:0031658,GO:0031974,GO:0031981,GO:0032006,GO:0032008,GO:0032268,GO:0032269,GO:0032501,GO:0032502,GO:0032504,GO:0032553,GO:0032555,GO:0032559,GO:0032875,GO:0032877,GO:0032879,GO:0032991,GO:0033077,GO:0033673,GO:0035270,GO:0035282,GO:0035639,GO:0035883,GO:0036094,GO:0036211,GO:0040008,GO:0040012,GO:0040035,GO:0042063,GO:0042110,GO:0042127,GO:0042221,GO:0042325,GO:0042326,GO:0042995,GO:0043086,GO:0043167,GO:0043168,GO:0043170,GO:0043207,GO:0043226,GO:0043227,GO:0043228,GO:0043229,GO:0043231,GO:0043232,GO:0043233,GO:0043412,GO:0043549,GO:0043696,GO:0043697,GO:0044092,GO:0044237,GO:0044238,GO:0044260,GO:0044267,GO:0044422,GO:0044424,GO:0044428,GO:0044430,GO:0044444,GO:0044446,GO:0044464,GO:0044703,GO:0044706,GO:0044770,GO:0044772,GO:0044843,GO:0045137,GO:0045321,GO:0045595,GO:0045596,GO:0045637,GO:0045638,GO:0045646,GO:0045655,GO:0045656,GO:0045667,GO:0045668,GO:0045736,GO:0045740,GO:0045785,GO:0045786,GO:0045787,GO:0045859,GO:0045892,GO:0045927,GO:0045931,GO:0045934,GO:0045935,GO:0045936,GO:0046425,GO:0046427,GO:0046546,GO:0046649,GO:0046661,GO:0048145,GO:0048146,GO:0048468,GO:0048513,GO:0048518,GO:0048519,GO:0048522,GO:0048523,GO:0048534,GO:0048583,GO:0048584,GO:0048585,GO:0048608,GO:0048609,GO:0048699,GO:0048708,GO:0048731,GO:0048806,GO:0048856,GO:0048863,GO:0048869,GO:0050678,GO:0050680,GO:0050789,GO:0050790,GO:0050793,GO:0050794,GO:0050896,GO:0051052,GO:0051054,GO:0051093,GO:0051128,GO:0051171,GO:0051172,GO:0051173,GO:0051174,GO:0051239,GO:0051241,GO:0051246,GO:0051248,GO:0051252,GO:0051253,GO:0051270,GO:0051338,GO:0051348,GO:0051704,GO:0051707,GO:0051716,GO:0051726,GO:0060218,GO:0060255,GO:0060322,GO:0060378,GO:0060429,GO:0060541,GO:0061458,GO:0061695,GO:0065007,GO:0065008,GO:0065009,GO:0070013,GO:0071704,GO:0071840,GO:0071900,GO:0071901,GO:0080090,GO:0080134,GO:0080135,GO:0090068,GO:0090329,GO:0090342,GO:0090344,GO:0090727,GO:0097132,GO:0097159,GO:0097367,GO:0097472,GO:0098770,GO:0120025,GO:0140096,GO:1900087,GO:1901265,GO:1901363,GO:1901532,GO:1901564,GO:1901987,GO:1901989,GO:1901990,GO:1901992,GO:1902036,GO:1902105,GO:1902106,GO:1902494,GO:1902531,GO:1902533,GO:1902554,GO:1902679,GO:1902749,GO:1902806,GO:1902808,GO:1902911,GO:1903047,GO:1903432,GO:1903506,GO:1903507,GO:1903706,GO:1903707,GO:1904029,GO:1904030,GO:1904263,GO:1904892,GO:1904894,GO:1990234,GO:2000026,GO:2000045,GO:2000105,GO:2000112,GO:2000113,GO:2000145,GO:2000736,GO:2000772,GO:2000773,GO:2001141
HiC_scaffold_11	AUGUSTUS	intron	33804708	33810102	1.0	-	.	ID=g3421.t1.intron1;Parent=g3421.t1
HiC_scaffold_11	AUGUSTUS	exon	33810103	33810238	.	-	.	ID=g3421.t1.exon2;Parent=g3421.t1
HiC_scaffold_11	AUGUSTUS	CDS	33810103	33810238	1.0	-	1	ID=g3421.t1.CDS2;Parent=g3421.t1
HiC_scaffold_11	AUGUSTUS	intron	33810239	33815752	1.0	-	.	ID=g3421.t1.intron2;Parent=g3421.t1
HiC_scaffold_11	AUGUSTUS	exon	33815753	33815803	.	-	.	ID=g3421.t1.exon3;Parent=g3421.t1
HiC_scaffold_11	AUGUSTUS	CDS	33815753	33815803	1.0	-	1	ID=g3421.t1.CDS3;Parent=g3421.t1
HiC_scaffold_11	AUGUSTUS	intron	33815804	33866398	1.0	-	.	ID=g3421.t1.intron3;Parent=g3421.t1
HiC_scaffold_11	AUGUSTUS	exon	33866399	33866508	.	-	.	ID=g3421.t1.exon4;Parent=g3421.t1
HiC_scaffold_11	AUGUSTUS	CDS	33866399	33866508	1.0	-	0	ID=g3421.t1.CDS4;Parent=g3421.t1
HiC_scaffold_11	AUGUSTUS	intron	33866509	33920042	1.0	-	.	ID=g3421.t1.intron4;Parent=g3421.t1
HiC_scaffold_11	AUGUSTUS	exon	33920043	33920210	.	-	.	ID=g3421.t1.exon5;Parent=g3421.t1
HiC_scaffold_11	AUGUSTUS	CDS	33920043	33920210	1.0	-	0	ID=g3421.t1.CDS5;Parent=g3421.t1
HiC_scaffold_11	AUGUSTUS	intron	33920211	33968129	1.0	-	.	ID=g3421.t1.intron5;Parent=g3421.t1
HiC_scaffold_11	AUGUSTUS	exon	33968130	33968265	.	-	.	ID=g3421.t1.exon6;Parent=g3421.t1
HiC_scaffold_11	AUGUSTUS	CDS	33968130	33968265	1.0	-	1	ID=g3421.t1.CDS6;Parent=g3421.t1
HiC_scaffold_11	AUGUSTUS	intron	33968266	34031664	1.0	-	.	ID=g3421.t1.intron6;Parent=g3421.t1
HiC_scaffold_11	AUGUSTUS	exon	34031665	34031897	.	-	.	ID=g3421.t1.exon7;Parent=g3421.t1
HiC_scaffold_11	AUGUSTUS	CDS	34031665	34031897	1.0	-	0	ID=g3421.t1.CDS7;Parent=g3421.t1
HiC_scaffold_11	AUGUSTUS	start_codon	34031895	34031897	.	-	0	ID=g3421.t1.start1;Parent=g3421.t1
HiC_scaffold_11	AUGUSTUS	stop_codon	34231276	34231278	.	-	0	ID=g3422.t1.stop1;Parent=g3422.t1
HiC_scaffold_11	AUGUSTUS	gene	34231276	34236033	.	-	.	ID=g3422
HiC_scaffold_11	AUGUSTUS	exon	34231276	34236033	.	-	.	ID=g3422.t1.exon1;Parent=g3422.t1
HiC_scaffold_11	AUGUSTUS	mRNA	34231276	34236033	0.98	-	.	ID=g3422.t1;Parent=g3422;em_target=9668.ENSMPUP00000018936;em_score=3451.0;em_evalue=0.0;em_tcov=.;em_OGs=2BZKV@1|root,2QPY6@2759|Eukaryota,38G78@33154|Opisthokonta,3BE33@33208|Metazoa,3CX4D@33213|Bilateria,487NP@7711|Chordata,490VU@7742|Vertebrata,3J57T@40674|Mammalia,3EN1X@33554|Carnivora;em_COG_cat=S;em_desc=sterile alpha motif;em_max_annot_lvl=33208|Metazoa;em_Preferred_name=SAMD9L;em_GOs=GO:0002244,GO:0002376,GO:0002520,GO:0005575,GO:0005622,GO:0005623,GO:0005737,GO:0005768,GO:0005769,GO:0006810,GO:0006906,GO:0006996,GO:0007275,GO:0008150,GO:0008283,GO:0009894,GO:0009987,GO:0012505,GO:0016043,GO:0016050,GO:0016192,GO:0017145,GO:0019222,GO:0030097,GO:0030154,GO:0031410,GO:0031982,GO:0032501,GO:0032502,GO:0034058,GO:0035726,GO:0042176,GO:0043226,GO:0043227,GO:0043229,GO:0044424,GO:0044444,GO:0044464,GO:0048284,GO:0048513,GO:0048534,GO:0048536,GO:0048731,GO:0048856,GO:0048869,GO:0050789,GO:0051171,GO:0051179,GO:0051234,GO:0051246,GO:0051301,GO:0060255,GO:0061024,GO:0061025,GO:0065007,GO:0071840,GO:0080090,GO:0090174,GO:0097708;em_PFAMs=PYRIN,SAM_1
HiC_scaffold_11	AUGUSTUS	CDS	34231276	34236033	0.98	-	0	ID=g3422.t1.CDS1;Parent=g3422.t1
HiC_scaffold_11	AUGUSTUS	start_codon	34236031	34236033	.	-	0	ID=g3422.t1.start1;Parent=g3422.t1
HiC_scaffold_11	AUGUSTUS	stop_codon	34287341	34287343	.	-	0	ID=g3423.t1.stop1;Parent=g3423.t1
HiC_scaffold_11	AUGUSTUS	stop_codon	34287341	34287343	.	-	0	ID=g3423.t2.stop1;Parent=g3423.t2
HiC_scaffold_11	AUGUSTUS	exon	34287341	34287344	.	-	.	ID=g3423.t1.exon1;Parent=g3423.t1
HiC_scaffold_11	AUGUSTUS	exon	34287341	34287344	.	-	.	ID=g3423.t2.exon1;Parent=g3423.t2
HiC_scaffold_11	AUGUSTUS	CDS	34287341	34287344	1.0	-	1	ID=g3423.t1.CDS1;Parent=g3423.t1
HiC_scaffold_11	AUGUSTUS	CDS	34287341	34287344	1.0	-	1	ID=g3423.t2.CDS1;Parent=g3423.t2
HiC_scaffold_11	AUGUSTUS	gene	34287341	34329999	.	-	.	ID=g3423
HiC_scaffold_11	AUGUSTUS	mRNA	34287341	34329999	1.0	-	.	ID=g3423.t1;Parent=g3423;em_target=29073.XP_008684462.1;em_score=1039.9;em_evalue=0.0;em_tcov=.;em_OGs=28H6J@1|root,2QRJQ@2759|Eukaryota,39SGD@33154|Opisthokonta,3BF36@33208|Metazoa,3CYTI@33213|Bilateria,4801Z@7711|Chordata,48VNS@7742|Vertebrata,3J4G2@40674|Mammalia,3ETUV@33554|Carnivora;em_COG_cat=T;em_desc=HEPACAM family member 2;em_max_annot_lvl=33208|Metazoa;em_Preferred_name=HEPACAM2;em_PFAMs=Ig_3,V-set;em_GOs=GO:0000226,GO:0005575,GO:0005622,GO:0005623,GO:0005737,GO:0005794,GO:0005813,GO:0005815,GO:0005819,GO:0005856,GO:0006996,GO:0007010,GO:0007017,GO:0007049,GO:0007098,GO:0008150,GO:0009987,GO:0012505,GO:0015630,GO:0016043,GO:0022402,GO:0030496,GO:0031023,GO:0043226,GO:0043227,GO:0043228,GO:0043229,GO:0043231,GO:0043232,GO:0044422,GO:0044424,GO:0044430,GO:0044444,GO:0044446,GO:0044464,GO:0071840
HiC_scaffold_11	AUGUSTUS	mRNA	34287341	34329999	1.0	-	.	ID=g3423.t2;Parent=g3423;em_target=9668.ENSMPUP00000008258;em_score=1043.1;em_evalue=0.0;em_tcov=.;em_OGs=28H6J@1|root,2QRJQ@2759|Eukaryota,39SGD@33154|Opisthokonta,3BF36@33208|Metazoa,3CYTI@33213|Bilateria,4801Z@7711|Chordata,48VNS@7742|Vertebrata,3J4G2@40674|Mammalia,3ETUV@33554|Carnivora;em_COG_cat=T;em_desc=HEPACAM family member 2;em_max_annot_lvl=33208|Metazoa;em_Preferred_name=HEPACAM2;em_PFAMs=Ig_3,V-set;em_GOs=GO:0000226,GO:0005575,GO:0005622,GO:0005623,GO:0005737,GO:0005794,GO:0005813,GO:0005815,GO:0005819,GO:0005856,GO:0006996,GO:0007010,GO:0007017,GO:0007049,GO:0007098,GO:0008150,GO:0009987,GO:0012505,GO:0015630,GO:0016043,GO:0022402,GO:0030496,GO:0031023,GO:0043226,GO:0043227,GO:0043228,GO:0043229,GO:0043231,GO:0043232,GO:0044422,GO:0044424,GO:0044430,GO:0044444,GO:0044446,GO:0044464,GO:0071840
HiC_scaffold_11	AUGUSTUS	intron	34287345	34290407	1.0	-	.	ID=g3423.t1.intron1;Parent=g3423.t1
HiC_scaffold_11	AUGUSTUS	intron	34287345	34290407	1.0	-	.	ID=g3423.t2.intron1;Parent=g3423.t2
HiC_scaffold_11	AUGUSTUS	stop_codon	34289262	34289264	.	-	0	ID=g3423.t3.stop1;Parent=g3423.t3
HiC_scaffold_11	AUGUSTUS	exon	34289262	34289268	.	-	.	ID=g3423.t3.exon1;Parent=g3423.t3
HiC_scaffold_11	AUGUSTUS	CDS	34289262	34289268	0.7	-	1	ID=g3423.t3.CDS1;Parent=g3423.t3
HiC_scaffold_11	AUGUSTUS	mRNA	34289262	34329999	0.7	-	.	ID=g3423.t3;Parent=g3423;em_target=9668.ENSMPUP00000008258;em_score=1043.1;em_evalue=0.0;em_tcov=.;em_OGs=28H6J@1|root,2QRJQ@2759|Eukaryota,39SGD@33154|Opisthokonta,3BF36@33208|Metazoa,3CYTI@33213|Bilateria,4801Z@7711|Chordata,48VNS@7742|Vertebrata,3J4G2@40674|Mammalia,3ETUV@33554|Carnivora;em_COG_cat=T;em_desc=HEPACAM family member 2;em_max_annot_lvl=33208|Metazoa;em_Preferred_name=HEPACAM2;em_PFAMs=Ig_3,V-set;em_GOs=GO:0000226,GO:0005575,GO:0005622,GO:0005623,GO:0005737,GO:0005794,GO:0005813,GO:0005815,GO:0005819,GO:0005856,GO:0006996,GO:0007010,GO:0007017,GO:0007049,GO:0007098,GO:0008150,GO:0009987,GO:0012505,GO:0015630,GO:0016043,GO:0022402,GO:0030496,GO:0031023,GO:0043226,GO:0043227,GO:0043228,GO:0043229,GO:0043231,GO:0043232,GO:0044422,GO:0044424,GO:0044430,GO:0044444,GO:0044446,GO:0044464,GO:0071840
HiC_scaffold_11	AUGUSTUS	intron	34289269	34290407	0.7	-	.	ID=g3423.t3.intron1;Parent=g3423.t3
HiC_scaffold_11	AUGUSTUS	exon	34290408	34290517	.	-	.	ID=g3423.t1.exon2;Parent=g3423.t1
HiC_scaffold_11	AUGUSTUS	exon	34290408	34290517	.	-	.	ID=g3423.t2.exon2;Parent=g3423.t2
HiC_scaffold_11	AUGUSTUS	exon	34290408	34290517	.	-	.	ID=g3423.t3.exon2;Parent=g3423.t3
HiC_scaffold_11	AUGUSTUS	CDS	34290408	34290517	0.81	-	0	ID=g3423.t3.CDS2;Parent=g3423.t3
HiC_scaffold_11	AUGUSTUS	CDS	34290408	34290517	1.0	-	0	ID=g3423.t1.CDS2;Parent=g3423.t1
HiC_scaffold_11	AUGUSTUS	CDS	34290408	34290517	1.0	-	0	ID=g3423.t2.CDS2;Parent=g3423.t2
HiC_scaffold_11	AUGUSTUS	intron	34290518	34293755	1.0	-	.	ID=g3423.t1.intron2;Parent=g3423.t1
HiC_scaffold_11	AUGUSTUS	intron	34290518	34293755	1.0	-	.	ID=g3423.t2.intron2;Parent=g3423.t2
HiC_scaffold_11	AUGUSTUS	intron	34290518	34293755	1.0	-	.	ID=g3423.t3.intron2;Parent=g3423.t3
HiC_scaffold_11	AUGUSTUS	exon	34293756	34293829	.	-	.	ID=g3423.t1.exon3;Parent=g3423.t1
HiC_scaffold_11	AUGUSTUS	exon	34293756	34293829	.	-	.	ID=g3423.t2.exon3;Parent=g3423.t2
HiC_scaffold_11	AUGUSTUS	exon	34293756	34293829	.	-	.	ID=g3423.t3.exon3;Parent=g3423.t3
HiC_scaffold_11	AUGUSTUS	CDS	34293756	34293829	1.0	-	2	ID=g3423.t1.CDS3;Parent=g3423.t1
HiC_scaffold_11	AUGUSTUS	CDS	34293756	34293829	1.0	-	2	ID=g3423.t2.CDS3;Parent=g3423.t2
HiC_scaffold_11	AUGUSTUS	CDS	34293756	34293829	1.0	-	2	ID=g3423.t3.CDS3;Parent=g3423.t3
HiC_scaffold_11	AUGUSTUS	intron	34293830	34295145	1.0	-	.	ID=g3423.t1.intron3;Parent=g3423.t1
HiC_scaffold_11	AUGUSTUS	intron	34293830	34295145	1.0	-	.	ID=g3423.t2.intron3;Parent=g3423.t2
HiC_scaffold_11	AUGUSTUS	intron	34293830	34295145	1.0	-	.	ID=g3423.t3.intron3;Parent=g3423.t3
HiC_scaffold_11	AUGUSTUS	exon	34295146	34295183	.	-	.	ID=g3423.t1.exon4;Parent=g3423.t1
HiC_scaffold_11	AUGUSTUS	exon	34295146	34295183	.	-	.	ID=g3423.t2.exon4;Parent=g3423.t2
HiC_scaffold_11	AUGUSTUS	exon	34295146	34295183	.	-	.	ID=g3423.t3.exon4;Parent=g3423.t3
HiC_scaffold_11	AUGUSTUS	CDS	34295146	34295183	1.0	-	1	ID=g3423.t1.CDS4;Parent=g3423.t1
HiC_scaffold_11	AUGUSTUS	CDS	34295146	34295183	1.0	-	1	ID=g3423.t2.CDS4;Parent=g3423.t2
HiC_scaffold_11	AUGUSTUS	CDS	34295146	34295183	1.0	-	1	ID=g3423.t3.CDS4;Parent=g3423.t3
HiC_scaffold_11	AUGUSTUS	intron	34295184	34295274	1.0	-	.	ID=g3423.t1.intron4;Parent=g3423.t1
HiC_scaffold_11	AUGUSTUS	intron	34295184	34295274	1.0	-	.	ID=g3423.t2.intron4;Parent=g3423.t2
HiC_scaffold_11	AUGUSTUS	intron	34295184	34295274	1.0	-	.	ID=g3423.t3.intron4;Parent=g3423.t3
HiC_scaffold_11	AUGUSTUS	exon	34295275	34295299	.	-	.	ID=g3423.t1.exon5;Parent=g3423.t1
HiC_scaffold_11	AUGUSTUS	exon	34295275	34295299	.	-	.	ID=g3423.t2.exon5;Parent=g3423.t2
HiC_scaffold_11	AUGUSTUS	exon	34295275	34295299	.	-	.	ID=g3423.t3.exon5;Parent=g3423.t3
HiC_scaffold_11	AUGUSTUS	CDS	34295275	34295299	1.0	-	2	ID=g3423.t1.CDS5;Parent=g3423.t1
HiC_scaffold_11	AUGUSTUS	CDS	34295275	34295299	1.0	-	2	ID=g3423.t2.CDS5;Parent=g3423.t2
HiC_scaffold_11	AUGUSTUS	CDS	34295275	34295299	1.0	-	2	ID=g3423.t3.CDS5;Parent=g3423.t3
HiC_scaffold_11	AUGUSTUS	intron	34295300	34295383	1.0	-	.	ID=g3423.t1.intron5;Parent=g3423.t1
HiC_scaffold_11	AUGUSTUS	intron	34295300	34295383	1.0	-	.	ID=g3423.t2.intron5;Parent=g3423.t2
HiC_scaffold_11	AUGUSTUS	intron	34295300	34295383	1.0	-	.	ID=g3423.t3.intron5;Parent=g3423.t3
HiC_scaffold_11	AUGUSTUS	exon	34295384	34295509	.	-	.	ID=g3423.t1.exon6;Parent=g3423.t1
HiC_scaffold_11	AUGUSTUS	exon	34295384	34295509	.	-	.	ID=g3423.t2.exon6;Parent=g3423.t2
HiC_scaffold_11	AUGUSTUS	exon	34295384	34295509	.	-	.	ID=g3423.t3.exon6;Parent=g3423.t3
HiC_scaffold_11	AUGUSTUS	CDS	34295384	34295509	1.0	-	2	ID=g3423.t1.CDS6;Parent=g3423.t1
HiC_scaffold_11	AUGUSTUS	CDS	34295384	34295509	1.0	-	2	ID=g3423.t2.CDS6;Parent=g3423.t2
HiC_scaffold_11	AUGUSTUS	CDS	34295384	34295509	1.0	-	2	ID=g3423.t3.CDS6;Parent=g3423.t3
HiC_scaffold_11	AUGUSTUS	intron	34295510	34306754	1.0	-	.	ID=g3423.t1.intron6;Parent=g3423.t1
HiC_scaffold_11	AUGUSTUS	intron	34295510	34306754	1.0	-	.	ID=g3423.t2.intron6;Parent=g3423.t2
HiC_scaffold_11	AUGUSTUS	intron	34295510	34306754	1.0	-	.	ID=g3423.t3.intron6;Parent=g3423.t3
HiC_scaffold_11	AUGUSTUS	exon	34306755	34307051	.	-	.	ID=g3423.t1.exon7;Parent=g3423.t1
HiC_scaffold_11	AUGUSTUS	exon	34306755	34307051	.	-	.	ID=g3423.t2.exon7;Parent=g3423.t2
HiC_scaffold_11	AUGUSTUS	exon	34306755	34307051	.	-	.	ID=g3423.t3.exon7;Parent=g3423.t3
HiC_scaffold_11	AUGUSTUS	CDS	34306755	34307051	1.0	-	2	ID=g3423.t1.CDS7;Parent=g3423.t1
HiC_scaffold_11	AUGUSTUS	CDS	34306755	34307051	1.0	-	2	ID=g3423.t2.CDS7;Parent=g3423.t2
HiC_scaffold_11	AUGUSTUS	CDS	34306755	34307051	1.0	-	2	ID=g3423.t3.CDS7;Parent=g3423.t3
HiC_scaffold_11	AUGUSTUS	intron	34307052	34317986	1.0	-	.	ID=g3423.t1.intron7;Parent=g3423.t1
HiC_scaffold_11	AUGUSTUS	intron	34307052	34317986	1.0	-	.	ID=g3423.t2.intron7;Parent=g3423.t2
HiC_scaffold_11	AUGUSTUS	intron	34307052	34317986	1.0	-	.	ID=g3423.t3.intron7;Parent=g3423.t3
HiC_scaffold_11	AUGUSTUS	exon	34317987	34318271	.	-	.	ID=g3423.t1.exon8;Parent=g3423.t1
HiC_scaffold_11	AUGUSTUS	exon	34317987	34318271	.	-	.	ID=g3423.t2.exon8;Parent=g3423.t2
HiC_scaffold_11	AUGUSTUS	exon	34317987	34318271	.	-	.	ID=g3423.t3.exon8;Parent=g3423.t3
HiC_scaffold_11	AUGUSTUS	CDS	34317987	34318271	1.0	-	2	ID=g3423.t1.CDS8;Parent=g3423.t1
HiC_scaffold_11	AUGUSTUS	CDS	34317987	34318271	1.0	-	2	ID=g3423.t2.CDS8;Parent=g3423.t2
HiC_scaffold_11	AUGUSTUS	CDS	34317987	34318271	1.0	-	2	ID=g3423.t3.CDS8;Parent=g3423.t3
HiC_scaffold_11	AUGUSTUS	intron	34318272	34321601	1.0	-	.	ID=g3423.t1.intron8;Parent=g3423.t1
HiC_scaffold_11	AUGUSTUS	intron	34318272	34321601	1.0	-	.	ID=g3423.t2.intron8;Parent=g3423.t2
HiC_scaffold_11	AUGUSTUS	intron	34318272	34321601	1.0	-	.	ID=g3423.t3.intron8;Parent=g3423.t3
HiC_scaffold_11	AUGUSTUS	exon	34321602	34321952	.	-	.	ID=g3423.t1.exon9;Parent=g3423.t1
HiC_scaffold_11	AUGUSTUS	CDS	34321602	34321952	1.0	-	2	ID=g3423.t1.CDS9;Parent=g3423.t1
HiC_scaffold_11	AUGUSTUS	exon	34321602	34321955	.	-	.	ID=g3423.t2.exon9;Parent=g3423.t2
HiC_scaffold_11	AUGUSTUS	exon	34321602	34321955	.	-	.	ID=g3423.t3.exon9;Parent=g3423.t3
HiC_scaffold_11	AUGUSTUS	CDS	34321602	34321955	1.0	-	2	ID=g3423.t2.CDS9;Parent=g3423.t2
HiC_scaffold_11	AUGUSTUS	CDS	34321602	34321955	1.0	-	2	ID=g3423.t3.CDS9;Parent=g3423.t3
HiC_scaffold_11	AUGUSTUS	intron	34321953	34329920	1.0	-	.	ID=g3423.t1.intron9;Parent=g3423.t1
HiC_scaffold_11	AUGUSTUS	intron	34321956	34329920	1.0	-	.	ID=g3423.t2.intron9;Parent=g3423.t2
HiC_scaffold_11	AUGUSTUS	intron	34321956	34329920	1.0	-	.	ID=g3423.t3.intron9;Parent=g3423.t3
HiC_scaffold_11	AUGUSTUS	exon	34329921	34329999	.	-	.	ID=g3423.t1.exon10;Parent=g3423.t1
HiC_scaffold_11	AUGUSTUS	exon	34329921	34329999	.	-	.	ID=g3423.t2.exon10;Parent=g3423.t2
HiC_scaffold_11	AUGUSTUS	exon	34329921	34329999	.	-	.	ID=g3423.t3.exon10;Parent=g3423.t3
HiC_scaffold_11	AUGUSTUS	CDS	34329921	34329999	1.0	-	0	ID=g3423.t1.CDS10;Parent=g3423.t1
HiC_scaffold_11	AUGUSTUS	CDS	34329921	34329999	1.0	-	0	ID=g3423.t2.CDS10;Parent=g3423.t2
HiC_scaffold_11	AUGUSTUS	CDS	34329921	34329999	1.0	-	0	ID=g3423.t3.CDS10;Parent=g3423.t3
HiC_scaffold_11	AUGUSTUS	start_codon	34329997	34329999	.	-	0	ID=g3423.t1.start1;Parent=g3423.t1
HiC_scaffold_11	AUGUSTUS	start_codon	34329997	34329999	.	-	0	ID=g3423.t2.start1;Parent=g3423.t2
HiC_scaffold_11	AUGUSTUS	start_codon	34329997	34329999	.	-	0	ID=g3423.t3.start1;Parent=g3423.t3
HiC_scaffold_11	AUGUSTUS	start_codon	34336465	34336467	.	+	0	ID=g3424.t1.start1;Parent=g3424.t1
HiC_scaffold_11	AUGUSTUS	exon	34336465	34336497	.	+	.	ID=g3424.t1.exon1;Parent=g3424.t1
HiC_scaffold_11	AUGUSTUS	CDS	34336465	34336497	1.0	+	0	ID=g3424.t1.CDS1;Parent=g3424.t1
HiC_scaffold_11	AUGUSTUS	gene	34336465	34462092	.	+	.	ID=g3424
HiC_scaffold_11	AUGUSTUS	mRNA	34336465	34462092	1.0	+	.	ID=g3424.t1;Parent=g3424;em_target=9612.ENSCAFP00000002977;em_score=2159.3;em_evalue=0.0;em_tcov=.;em_OGs=KOG2939@1|root,KOG2939@2759|Eukaryota,38HPU@33154|Opisthokonta,3BD4W@33208|Metazoa,3CTHB@33213|Bilateria,483AT@7711|Chordata,493WB@7742|Vertebrata,3JAJY@40674|Mammalia,3ESF3@33554|Carnivora;em_COG_cat=S;em_desc=VPS50, EARP GARPII complex subunit;em_max_annot_lvl=33208|Metazoa;em_Preferred_name=CCDC132;em_PFAMs=DUF2451,Vps54_N;em_GOs=GO:0000149,GO:0000938,GO:0003674,GO:0005488,GO:0005515,GO:0005575,GO:0005622,GO:0005623,GO:0005737,GO:0005768,GO:0005794,GO:0006810,GO:0008150,GO:0012505,GO:0016192,GO:0016197,GO:0031410,GO:0031982,GO:0032386,GO:0032388,GO:0032456,GO:0032879,GO:0032991,GO:0040012,GO:0040017,GO:0043226,GO:0043227,GO:0043229,GO:0043231,GO:0044422,GO:0044424,GO:0044431,GO:0044433,GO:0044440,GO:0044444,GO:0044446,GO:0044464,GO:0046907,GO:0048471,GO:0048518,GO:0048520,GO:0050789,GO:0050795,GO:0051049,GO:0051050,GO:0051179,GO:0051234,GO:0051641,GO:0051649,GO:0055037,GO:0060341,GO:0065007,GO:0090325,GO:0090326,GO:0097708,GO:0099023,GO:1903649,GO:1903651,GO:1904809,GO:1904811,GO:1990745
HiC_scaffold_11	AUGUSTUS	intron	34336498	34342531	1.0	+	.	ID=g3424.t1.intron1;Parent=g3424.t1
HiC_scaffold_11	AUGUSTUS	exon	34342532	34342600	.	+	.	ID=g3424.t1.exon2;Parent=g3424.t1
HiC_scaffold_11	AUGUSTUS	CDS	34342532	34342600	1.0	+	0	ID=g3424.t1.CDS2;Parent=g3424.t1
HiC_scaffold_11	AUGUSTUS	intron	34342601	34354423	1.0	+	.	ID=g3424.t1.intron2;Parent=g3424.t1
HiC_scaffold_11	AUGUSTUS	exon	34354424	34354546	.	+	.	ID=g3424.t1.exon3;Parent=g3424.t1
HiC_scaffold_11	AUGUSTUS	CDS	34354424	34354546	1.0	+	0	ID=g3424.t1.CDS3;Parent=g3424.t1
HiC_scaffold_11	AUGUSTUS	intron	34354547	34355591	1.0	+	.	ID=g3424.t1.intron3;Parent=g3424.t1
HiC_scaffold_11	AUGUSTUS	exon	34355592	34355663	.	+	.	ID=g3424.t1.exon4;Parent=g3424.t1
HiC_scaffold_11	AUGUSTUS	CDS	34355592	34355663	1.0	+	0	ID=g3424.t1.CDS4;Parent=g3424.t1
HiC_scaffold_11	AUGUSTUS	intron	34355664	34357678	1.0	+	.	ID=g3424.t1.intron4;Parent=g3424.t1
HiC_scaffold_11	AUGUSTUS	exon	34357679	34357732	.	+	.	ID=g3424.t1.exon5;Parent=g3424.t1
HiC_scaffold_11	AUGUSTUS	CDS	34357679	34357732	1.0	+	0	ID=g3424.t1.CDS5;Parent=g3424.t1
HiC_scaffold_11	AUGUSTUS	intron	34357733	34358563	1.0	+	.	ID=g3424.t1.intron5;Parent=g3424.t1
HiC_scaffold_11	AUGUSTUS	exon	34358564	34358634	.	+	.	ID=g3424.t1.exon6;Parent=g3424.t1
HiC_scaffold_11	AUGUSTUS	CDS	34358564	34358634	1.0	+	0	ID=g3424.t1.CDS6;Parent=g3424.t1
HiC_scaffold_11	AUGUSTUS	intron	34358635	34359314	1.0	+	.	ID=g3424.t1.intron6;Parent=g3424.t1
HiC_scaffold_11	AUGUSTUS	exon	34359315	34359432	.	+	.	ID=g3424.t1.exon7;Parent=g3424.t1
HiC_scaffold_11	AUGUSTUS	CDS	34359315	34359432	1.0	+	1	ID=g3424.t1.CDS7;Parent=g3424.t1
HiC_scaffold_11	AUGUSTUS	intron	34359433	34359517	1.0	+	.	ID=g3424.t1.intron7;Parent=g3424.t1
HiC_scaffold_11	AUGUSTUS	exon	34359518	34359553	.	+	.	ID=g3424.t1.exon8;Parent=g3424.t1
HiC_scaffold_11	AUGUSTUS	CDS	34359518	34359553	1.0	+	0	ID=g3424.t1.CDS8;Parent=g3424.t1
HiC_scaffold_11	AUGUSTUS	intron	34359554	34361313	1.0	+	.	ID=g3424.t1.intron8;Parent=g3424.t1
HiC_scaffold_11	AUGUSTUS	exon	34361314	34361396	.	+	.	ID=g3424.t1.exon9;Parent=g3424.t1
HiC_scaffold_11	AUGUSTUS	CDS	34361314	34361396	1.0	+	0	ID=g3424.t1.CDS9;Parent=g3424.t1
HiC_scaffold_11	AUGUSTUS	intron	34361397	34373015	1.0	+	.	ID=g3424.t1.intron9;Parent=g3424.t1
HiC_scaffold_11	AUGUSTUS	exon	34373016	34373058	.	+	.	ID=g3424.t1.exon10;Parent=g3424.t1
HiC_scaffold_11	AUGUSTUS	CDS	34373016	34373058	1.0	+	1	ID=g3424.t1.CDS10;Parent=g3424.t1
HiC_scaffold_11	AUGUSTUS	intron	34373059	34374484	1.0	+	.	ID=g3424.t1.intron10;Parent=g3424.t1
HiC_scaffold_11	AUGUSTUS	exon	34374485	34374583	.	+	.	ID=g3424.t1.exon11;Parent=g3424.t1
HiC_scaffold_11	AUGUSTUS	CDS	34374485	34374583	1.0	+	0	ID=g3424.t1.CDS11;Parent=g3424.t1
HiC_scaffold_11	AUGUSTUS	intron	34374584	34375951	1.0	+	.	ID=g3424.t1.intron11;Parent=g3424.t1
HiC_scaffold_11	AUGUSTUS	exon	34375952	34376092	.	+	.	ID=g3424.t1.exon12;Parent=g3424.t1
HiC_scaffold_11	AUGUSTUS	CDS	34375952	34376092	1.0	+	0	ID=g3424.t1.CDS12;Parent=g3424.t1
HiC_scaffold_11	AUGUSTUS	intron	34376093	34390872	1.0	+	.	ID=g3424.t1.intron12;Parent=g3424.t1
HiC_scaffold_11	AUGUSTUS	exon	34390873	34391005	.	+	.	ID=g3424.t1.exon13;Parent=g3424.t1
HiC_scaffold_11	AUGUSTUS	CDS	34390873	34391005	1.0	+	0	ID=g3424.t1.CDS13;Parent=g3424.t1
HiC_scaffold_11	AUGUSTUS	intron	34391006	34393968	1.0	+	.	ID=g3424.t1.intron13;Parent=g3424.t1
HiC_scaffold_11	AUGUSTUS	exon	34393969	34394057	.	+	.	ID=g3424.t1.exon14;Parent=g3424.t1
HiC_scaffold_11	AUGUSTUS	CDS	34393969	34394057	1.0	+	2	ID=g3424.t1.CDS14;Parent=g3424.t1
HiC_scaffold_11	AUGUSTUS	intron	34394058	34401872	1.0	+	.	ID=g3424.t1.intron14;Parent=g3424.t1
HiC_scaffold_11	AUGUSTUS	exon	34401873	34401967	.	+	.	ID=g3424.t1.exon15;Parent=g3424.t1
HiC_scaffold_11	AUGUSTUS	CDS	34401873	34401967	1.0	+	0	ID=g3424.t1.CDS15;Parent=g3424.t1
HiC_scaffold_11	AUGUSTUS	intron	34401968	34402297	1.0	+	.	ID=g3424.t1.intron15;Parent=g3424.t1
HiC_scaffold_11	AUGUSTUS	exon	34402298	34402396	.	+	.	ID=g3424.t1.exon16;Parent=g3424.t1
HiC_scaffold_11	AUGUSTUS	CDS	34402298	34402396	1.0	+	1	ID=g3424.t1.CDS16;Parent=g3424.t1
HiC_scaffold_11	AUGUSTUS	intron	34402397	34413709	1.0	+	.	ID=g3424.t1.intron16;Parent=g3424.t1
HiC_scaffold_11	AUGUSTUS	exon	34413710	34413800	.	+	.	ID=g3424.t1.exon17;Parent=g3424.t1
HiC_scaffold_11	AUGUSTUS	CDS	34413710	34413800	1.0	+	1	ID=g3424.t1.CDS17;Parent=g3424.t1
HiC_scaffold_11	AUGUSTUS	intron	34413801	34417132	1.0	+	.	ID=g3424.t1.intron17;Parent=g3424.t1
HiC_scaffold_11	AUGUSTUS	exon	34417133	34417309	.	+	.	ID=g3424.t1.exon18;Parent=g3424.t1
HiC_scaffold_11	AUGUSTUS	CDS	34417133	34417309	1.0	+	0	ID=g3424.t1.CDS18;Parent=g3424.t1
HiC_scaffold_11	AUGUSTUS	intron	34417310	34420173	1.0	+	.	ID=g3424.t1.intron18;Parent=g3424.t1
HiC_scaffold_11	AUGUSTUS	exon	34420174	34420292	.	+	.	ID=g3424.t1.exon19;Parent=g3424.t1
HiC_scaffold_11	AUGUSTUS	CDS	34420174	34420292	1.0	+	0	ID=g3424.t1.CDS19;Parent=g3424.t1
HiC_scaffold_11	AUGUSTUS	intron	34420293	34422243	1.0	+	.	ID=g3424.t1.intron19;Parent=g3424.t1
HiC_scaffold_11	AUGUSTUS	exon	34422244	34422350	.	+	.	ID=g3424.t1.exon20;Parent=g3424.t1
HiC_scaffold_11	AUGUSTUS	CDS	34422244	34422350	1.0	+	1	ID=g3424.t1.CDS20;Parent=g3424.t1
HiC_scaffold_11	AUGUSTUS	intron	34422351	34431946	1.0	+	.	ID=g3424.t1.intron20;Parent=g3424.t1
HiC_scaffold_11	AUGUSTUS	exon	34431947	34432068	.	+	.	ID=g3424.t1.exon21;Parent=g3424.t1
HiC_scaffold_11	AUGUSTUS	CDS	34431947	34432068	1.0	+	2	ID=g3424.t1.CDS21;Parent=g3424.t1
HiC_scaffold_11	AUGUSTUS	intron	34432069	34441967	1.0	+	.	ID=g3424.t1.intron21;Parent=g3424.t1
HiC_scaffold_11	AUGUSTUS	exon	34441968	34442048	.	+	.	ID=g3424.t1.exon22;Parent=g3424.t1
HiC_scaffold_11	AUGUSTUS	CDS	34441968	34442048	1.0	+	0	ID=g3424.t1.CDS22;Parent=g3424.t1
HiC_scaffold_11	AUGUSTUS	intron	34442049	34450929	1.0	+	.	ID=g3424.t1.intron22;Parent=g3424.t1
HiC_scaffold_11	AUGUSTUS	exon	34450930	34451078	.	+	.	ID=g3424.t1.exon23;Parent=g3424.t1
HiC_scaffold_11	AUGUSTUS	CDS	34450930	34451078	1.0	+	0	ID=g3424.t1.CDS23;Parent=g3424.t1
HiC_scaffold_11	AUGUSTUS	intron	34451079	34452121	1.0	+	.	ID=g3424.t1.intron23;Parent=g3424.t1
HiC_scaffold_11	AUGUSTUS	exon	34452122	34452218	.	+	.	ID=g3424.t1.exon24;Parent=g3424.t1
HiC_scaffold_11	AUGUSTUS	CDS	34452122	34452218	1.0	+	1	ID=g3424.t1.CDS24;Parent=g3424.t1
HiC_scaffold_11	AUGUSTUS	intron	34452219	34453210	1.0	+	.	ID=g3424.t1.intron24;Parent=g3424.t1
HiC_scaffold_11	AUGUSTUS	exon	34453211	34453369	.	+	.	ID=g3424.t1.exon25;Parent=g3424.t1
HiC_scaffold_11	AUGUSTUS	CDS	34453211	34453369	1.0	+	0	ID=g3424.t1.CDS25;Parent=g3424.t1
HiC_scaffold_11	AUGUSTUS	intron	34453370	34457437	1.0	+	.	ID=g3424.t1.intron25;Parent=g3424.t1
HiC_scaffold_11	AUGUSTUS	exon	34457438	34457559	.	+	.	ID=g3424.t1.exon26;Parent=g3424.t1
HiC_scaffold_11	AUGUSTUS	CDS	34457438	34457559	1.0	+	0	ID=g3424.t1.CDS26;Parent=g3424.t1
HiC_scaffold_11	AUGUSTUS	intron	34457560	34459559	1.0	+	.	ID=g3424.t1.intron26;Parent=g3424.t1
HiC_scaffold_11	AUGUSTUS	exon	34459560	34459749	.	+	.	ID=g3424.t1.exon27;Parent=g3424.t1
HiC_scaffold_11	AUGUSTUS	CDS	34459560	34459749	1.0	+	1	ID=g3424.t1.CDS27;Parent=g3424.t1
HiC_scaffold_11	AUGUSTUS	intron	34459750	34461972	1.0	+	.	ID=g3424.t1.intron27;Parent=g3424.t1
HiC_scaffold_11	AUGUSTUS	exon	34461973	34462092	.	+	.	ID=g3424.t1.exon28;Parent=g3424.t1
HiC_scaffold_11	AUGUSTUS	CDS	34461973	34462092	1.0	+	0	ID=g3424.t1.CDS28;Parent=g3424.t1
HiC_scaffold_11	AUGUSTUS	stop_codon	34462090	34462092	.	+	0	ID=g3424.t1.stop1;Parent=g3424.t1
HiC_scaffold_11	AUGUSTUS	stop_codon	34977060	34977062	.	-	0	ID=g3425.t3.stop1;Parent=g3425.t3
HiC_scaffold_11	gmst	stop_codon	34977060	34977062	52.206164	-	0	ID=g3425.t1.stop1;Parent=g3425.t1
HiC_scaffold_11	gmst	stop_codon	34977060	34977062	55.082853	-	0	ID=g3425.t2.stop1;Parent=g3425.t2
HiC_scaffold_11	AUGUSTUS	exon	34977060	34977121	.	-	.	ID=g3425.t3.exon1;Parent=g3425.t3
HiC_scaffold_11	AUGUSTUS	CDS	34977060	34977121	1.0	-	2	ID=g3425.t3.CDS1;Parent=g3425.t3
HiC_scaffold_11	gmst	CDS	34977060	34977121	52.206164	-	2	ID=g3425.t1.CDS1;Parent=g3425.t1
HiC_scaffold_11	gmst	exon	34977060	34977121	52.206164	-	2	ID=g3425.t1.exon1;Parent=g3425.t1
HiC_scaffold_11	gmst	CDS	34977060	34977121	55.082853	-	2	ID=g3425.t2.CDS1;Parent=g3425.t2
HiC_scaffold_11	gmst	exon	34977060	34977121	55.082853	-	2	ID=g3425.t2.exon1;Parent=g3425.t2
HiC_scaffold_11	gmst	mRNA	34977060	34980899	.	-	.	ID=g3425.t1;Parent=g3425;em_target=9402.XP_006911968.1;em_score=345.4;em_evalue=2.4e-106;em_tcov=.;em_OGs=KOG4295@1|root,KOG4295@2759|Eukaryota,39W2M@33154|Opisthokonta,3BN3A@33208|Metazoa,3E43B@33213|Bilateria,48QRX@7711|Chordata,49MBU@7742|Vertebrata,3JPTU@40674|Mammalia;em_COG_cat=O;em_desc=Tissue factor pathway inhibitor 2;em_max_annot_lvl=33208|Metazoa;em_Preferred_name=TFPI2;em_PFAMs=Kunitz_BPTI;em_GOs=GO:0003674,GO:0005198,GO:0005201,GO:0005575,GO:0005576,GO:0031012,GO:0044421
HiC_scaffold_11	gmst	mRNA	34977060	34980899	.	-	.	ID=g3425.t2;Parent=g3425;em_target=118797.XP_007450700.1;em_score=339.2;em_evalue=1.9e-104;em_tcov=.;em_OGs=KOG4295@1|root,KOG4295@2759|Eukaryota,39W2M@33154|Opisthokonta,3BN3A@33208|Metazoa,3E43B@33213|Bilateria,48QRX@7711|Chordata,49MBU@7742|Vertebrata,3JPTU@40674|Mammalia,4JCTH@91561|Cetartiodactyla;em_COG_cat=O;em_desc=Tissue factor pathway inhibitor 2;em_max_annot_lvl=33208|Metazoa;em_Preferred_name=TFPI2;em_PFAMs=Kunitz_BPTI;em_GOs=GO:0003674,GO:0005198,GO:0005201,GO:0005575,GO:0005576,GO:0031012,GO:0044421
HiC_scaffold_11	gmst	gene	34977060	34981069	.	-	.	ID=g3425
HiC_scaffold_11	AUGUSTUS	mRNA	34977060	34981069	.	-	.	ID=g3425.t3;Parent=g3425;em_target=118797.XP_007450700.1;em_score=338.5;em_evalue=3.4e-104;em_tcov=.;em_OGs=KOG4295@1|root,KOG4295@2759|Eukaryota,39W2M@33154|Opisthokonta,3BN3A@33208|Metazoa,3E43B@33213|Bilateria,48QRX@7711|Chordata,49MBU@7742|Vertebrata,3JPTU@40674|Mammalia,4JCTH@91561|Cetartiodactyla;em_COG_cat=O;em_desc=Tissue factor pathway inhibitor 2;em_max_annot_lvl=33208|Metazoa;em_Preferred_name=TFPI2;em_PFAMs=Kunitz_BPTI;em_GOs=GO:0003674,GO:0005198,GO:0005201,GO:0005575,GO:0005576,GO:0031012,GO:0044421
HiC_scaffold_11	AUGUSTUS	intron	34977122	34977482	1.0	-	.	ID=g3425.t3.intron1;Parent=g3425.t3
HiC_scaffold_11	gmst	intron	34977122	34977482	52.206164	-	0	ID=g3425.t1.intron1;Parent=g3425.t1
HiC_scaffold_11	gmst	intron	34977122	34977482	55.082853	-	0	ID=g3425.t2.intron1;Parent=g3425.t2
HiC_scaffold_11	AUGUSTUS	exon	34977483	34977653	.	-	.	ID=g3425.t3.exon2;Parent=g3425.t3
HiC_scaffold_11	AUGUSTUS	CDS	34977483	34977653	1.0	-	2	ID=g3425.t3.CDS2;Parent=g3425.t3
HiC_scaffold_11	gmst	CDS	34977483	34977653	52.206164	-	2	ID=g3425.t1.CDS2;Parent=g3425.t1
HiC_scaffold_11	gmst	exon	34977483	34977653	52.206164	-	2	ID=g3425.t1.exon2;Parent=g3425.t1
HiC_scaffold_11	gmst	CDS	34977483	34977653	55.082853	-	2	ID=g3425.t2.CDS2;Parent=g3425.t2
HiC_scaffold_11	gmst	exon	34977483	34977653	55.082853	-	2	ID=g3425.t2.exon2;Parent=g3425.t2
HiC_scaffold_11	AUGUSTUS	intron	34977654	34979187	1.0	-	.	ID=g3425.t3.intron2;Parent=g3425.t3
HiC_scaffold_11	gmst	intron	34977654	34979187	52.206164	-	0	ID=g3425.t1.intron2;Parent=g3425.t1
HiC_scaffold_11	gmst	intron	34977654	34979187	55.082853	-	0	ID=g3425.t2.intron2;Parent=g3425.t2
HiC_scaffold_11	AUGUSTUS	exon	34979188	34979367	.	-	.	ID=g3425.t3.exon3;Parent=g3425.t3
HiC_scaffold_11	AUGUSTUS	CDS	34979188	34979367	0.91	-	2	ID=g3425.t3.CDS3;Parent=g3425.t3
HiC_scaffold_11	gmst	CDS	34979188	34979367	52.206164	-	2	ID=g3425.t1.CDS3;Parent=g3425.t1
HiC_scaffold_11	gmst	exon	34979188	34979367	52.206164	-	2	ID=g3425.t1.exon3;Parent=g3425.t1
HiC_scaffold_11	gmst	CDS	34979188	34979367	55.082853	-	2	ID=g3425.t2.CDS3;Parent=g3425.t2
HiC_scaffold_11	gmst	exon	34979188	34979367	55.082853	-	2	ID=g3425.t2.exon3;Parent=g3425.t2
HiC_scaffold_11	AUGUSTUS	intron	34979368	34980321	0.91	-	.	ID=g3425.t3.intron3;Parent=g3425.t3
HiC_scaffold_11	gmst	intron	34979368	34980321	52.206164	-	0	ID=g3425.t1.intron3;Parent=g3425.t1
HiC_scaffold_11	gmst	intron	34979368	34980321	55.082853	-	0	ID=g3425.t2.intron3;Parent=g3425.t2
HiC_scaffold_11	gmst	CDS	34980322	34980507	52.206164	-	2	ID=g3425.t1.CDS4;Parent=g3425.t1
HiC_scaffold_11	gmst	exon	34980322	34980507	52.206164	-	2	ID=g3425.t1.exon4;Parent=g3425.t1
HiC_scaffold_11	AUGUSTUS	exon	34980322	34980525	.	-	.	ID=g3425.t3.exon4;Parent=g3425.t3
HiC_scaffold_11	AUGUSTUS	CDS	34980322	34980525	1.0	-	2	ID=g3425.t3.CDS4;Parent=g3425.t3
HiC_scaffold_11	gmst	CDS	34980322	34980525	55.082853	-	2	ID=g3425.t2.CDS4;Parent=g3425.t2
HiC_scaffold_11	gmst	exon	34980322	34980525	55.082853	-	2	ID=g3425.t2.exon4;Parent=g3425.t2
HiC_scaffold_11	gmst	intron	34980508	34980811	52.206164	-	0	ID=g3425.t1.intron4;Parent=g3425.t1
HiC_scaffold_11	AUGUSTUS	intron	34980526	34980811	1.0	-	.	ID=g3425.t3.intron4;Parent=g3425.t3
HiC_scaffold_11	gmst	intron	34980526	34980811	55.082853	-	0	ID=g3425.t2.intron4;Parent=g3425.t2
HiC_scaffold_11	AUGUSTUS	exon	34980812	34980877	.	-	.	ID=g3425.t3.exon5;Parent=g3425.t3
HiC_scaffold_11	AUGUSTUS	CDS	34980812	34980877	0.79	-	2	ID=g3425.t3.CDS5;Parent=g3425.t3
HiC_scaffold_11	gmst	CDS	34980812	34980899	52.206164	-	0	ID=g3425.t1.CDS5;Parent=g3425.t1
HiC_scaffold_11	gmst	exon	34980812	34980899	52.206164	-	0	ID=g3425.t1.exon5;Parent=g3425.t1
HiC_scaffold_11	gmst	CDS	34980812	34980899	55.082853	-	0	ID=g3425.t2.CDS5;Parent=g3425.t2
HiC_scaffold_11	gmst	exon	34980812	34980899	55.082853	-	0	ID=g3425.t2.exon5;Parent=g3425.t2
HiC_scaffold_11	AUGUSTUS	intron	34980878	34981026	0.79	-	.	ID=g3425.t3.intron5;Parent=g3425.t3
HiC_scaffold_11	gmst	start_codon	34980897	34980899	52.206164	-	0	ID=g3425.t1.start1;Parent=g3425.t1
HiC_scaffold_11	gmst	start_codon	34980897	34980899	55.082853	-	0	ID=g3425.t2.start1;Parent=g3425.t2
HiC_scaffold_11	AUGUSTUS	exon	34981027	34981069	.	-	.	ID=g3425.t3.exon6;Parent=g3425.t3
HiC_scaffold_11	AUGUSTUS	CDS	34981027	34981069	0.95	-	0	ID=g3425.t3.CDS6;Parent=g3425.t3
HiC_scaffold_11	AUGUSTUS	start_codon	34981067	34981069	.	-	0	ID=g3425.t3.start1;Parent=g3425.t3
HiC_scaffold_11	AUGUSTUS	start_codon	35002725	35002727	.	+	0	ID=g3426.t1.start1;Parent=g3426.t1
HiC_scaffold_11	AUGUSTUS	exon	35002725	35002820	.	+	.	ID=g3426.t1.exon1;Parent=g3426.t1
HiC_scaffold_11	AUGUSTUS	CDS	35002725	35002820	0.97	+	0	ID=g3426.t1.CDS1;Parent=g3426.t1
HiC_scaffold_11	AUGUSTUS	gene	35002725	35006689	.	+	.	ID=g3426
HiC_scaffold_11	AUGUSTUS	mRNA	35002725	35006689	0.96	+	.	ID=g3426.t1;Parent=g3426;em_target=132908.ENSPVAP00000011936;em_score=148.1;em_evalue=9.6e-47;em_tcov=.;em_OGs=KOG4119@1|root,KOG4119@2759|Eukaryota,3A67K@33154|Opisthokonta,3BSGP@33208|Metazoa,3D97E@33213|Bilateria,48FWZ@7711|Chordata,49CUP@7742|Vertebrata,3JHRZ@40674|Mammalia,4M4XG@9397|Chiroptera;em_COG_cat=T;em_desc=Guanine nucleotide-binding proteins (G proteins) are involved as a modulator or transducer in various transmembrane signaling systems. The beta and gamma chains are required for the GTPase activity, for replacement of GDP by GTP, and for G protein- effector interaction;em_max_annot_lvl=33208|Metazoa;em_Preferred_name=GNG11;em_KEGG_ko=ko:K04546,ko:K04548;em_KEGG_Pathway=ko04014,ko04062,ko04151,ko04371,ko04713,ko04723,ko04724,ko04725,ko04726,ko04727,ko04728,ko04744,ko04926,ko05032,ko05034,ko05167,ko05200,map04014,map04062,map04151,map04371,map04713,map04723,map04724,map04725,map04726,map04727,map04728,map04744,map04926,map05032,map05034,map05167,map05200;em_BRITE=ko00000,ko00001,ko04031;em_PFAMs=G-gamma;em_GOs=
HiC_scaffold_11	AUGUSTUS	intron	35002821	35006563	1.0	+	.	ID=g3426.t1.intron1;Parent=g3426.t1
HiC_scaffold_11	AUGUSTUS	exon	35006564	35006689	.	+	.	ID=g3426.t1.exon2;Parent=g3426.t1
HiC_scaffold_11	AUGUSTUS	CDS	35006564	35006689	0.99	+	0	ID=g3426.t1.CDS2;Parent=g3426.t1
HiC_scaffold_11	AUGUSTUS	stop_codon	35006687	35006689	.	+	0	ID=g3426.t1.stop1;Parent=g3426.t1
HiC_scaffold_11	AUGUSTUS	stop_codon	35067053	35067055	.	-	0	ID=g3427.t1.stop1;Parent=g3427.t1
HiC_scaffold_11	AUGUSTUS	exon	35067053	35067208	.	-	.	ID=g3427.t1.exon1;Parent=g3427.t1
HiC_scaffold_11	AUGUSTUS	CDS	35067053	35067208	1.0	-	0	ID=g3427.t1.CDS1;Parent=g3427.t1
HiC_scaffold_11	AUGUSTUS	gene	35067053	35075858	.	-	.	ID=g3427
HiC_scaffold_11	AUGUSTUS	mRNA	35067053	35075858	1.0	-	.	ID=g3427.t1;Parent=g3427;em_target=246437.XP_006157539.1;em_score=254.6;em_evalue=8.8e-80;em_tcov=.;em_OGs=KOG3385@1|root,KOG3385@2759|Eukaryota,3A6G4@33154|Opisthokonta,3BTD7@33208|Metazoa,3E4WS@33213|Bilateria,48RGG@7711|Chordata,49N2A@7742|Vertebrata,3JQ49@40674|Mammalia,35VUH@314146|Euarchontoglires;em_COG_cat=U;em_desc=BET1 homolog;em_max_annot_lvl=33208|Metazoa;em_Preferred_name=BET1;em_KEGG_ko=ko:K08504;em_KEGG_Pathway=ko04130,map04130;em_BRITE=ko00000,ko00001,ko04131;em_PFAMs=SNARE;em_GOs=GO:0000149,GO:0003674,GO:0005484,GO:0005488,GO:0005515,GO:0005575,GO:0005622,GO:0005623,GO:0005737,GO:0006810,GO:0006888,GO:0008150,GO:0009987,GO:0016020,GO:0016043,GO:0016192,GO:0019905,GO:0031201,GO:0032991,GO:0044424,GO:0044425,GO:0044444,GO:0044464,GO:0046907,GO:0048193,GO:0051179,GO:0051234,GO:0051641,GO:0051649,GO:0061024,GO:0061025,GO:0071840,GO:0098796
HiC_scaffold_11	AUGUSTUS	intron	35067209	35068743	1.0	-	.	ID=g3427.t1.intron1;Parent=g3427.t1
HiC_scaffold_11	AUGUSTUS	exon	35068744	35068800	.	-	.	ID=g3427.t1.exon2;Parent=g3427.t1
HiC_scaffold_11	AUGUSTUS	CDS	35068744	35068800	1.0	-	0	ID=g3427.t1.CDS2;Parent=g3427.t1
HiC_scaffold_11	AUGUSTUS	intron	35068801	35071670	1.0	-	.	ID=g3427.t1.intron2;Parent=g3427.t1
HiC_scaffold_11	AUGUSTUS	exon	35071671	35071795	.	-	.	ID=g3427.t1.exon3;Parent=g3427.t1
HiC_scaffold_11	AUGUSTUS	CDS	35071671	35071795	1.0	-	2	ID=g3427.t1.CDS3;Parent=g3427.t1
HiC_scaffold_11	AUGUSTUS	intron	35071796	35075839	1.0	-	.	ID=g3427.t1.intron3;Parent=g3427.t1
HiC_scaffold_11	AUGUSTUS	exon	35075840	35075858	.	-	.	ID=g3427.t1.exon4;Parent=g3427.t1
HiC_scaffold_11	AUGUSTUS	CDS	35075840	35075858	1.0	-	0	ID=g3427.t1.CDS4;Parent=g3427.t1
HiC_scaffold_11	AUGUSTUS	start_codon	35075856	35075858	.	-	0	ID=g3427.t1.start1;Parent=g3427.t1
HiC_scaffold_11	AUGUSTUS	start_codon	35109696	35109698	.	+	0	ID=g3428.t1.start1;Parent=g3428.t1
HiC_scaffold_11	AUGUSTUS	start_codon	35109696	35109698	.	+	0	ID=g3428.t2.start1;Parent=g3428.t2
HiC_scaffold_11	AUGUSTUS	exon	35109696	35109742	.	+	.	ID=g3428.t1.exon1;Parent=g3428.t1
HiC_scaffold_11	AUGUSTUS	exon	35109696	35109742	.	+	.	ID=g3428.t2.exon1;Parent=g3428.t2
HiC_scaffold_11	AUGUSTUS	CDS	35109696	35109742	1.0	+	0	ID=g3428.t1.CDS1;Parent=g3428.t1
HiC_scaffold_11	AUGUSTUS	CDS	35109696	35109742	1.0	+	0	ID=g3428.t2.CDS1;Parent=g3428.t2
HiC_scaffold_11	AUGUSTUS	mRNA	35109696	35376666	0.94	+	.	ID=g3428.t2;Parent=g3428
HiC_scaffold_11	AUGUSTUS	gene	35109696	35450313	.	+	.	ID=g3428
HiC_scaffold_11	AUGUSTUS	mRNA	35109696	35450313	1.0	+	.	ID=g3428.t1;Parent=g3428
HiC_scaffold_11	AUGUSTUS	intron	35109743	35113171	1.0	+	.	ID=g3428.t1.intron1;Parent=g3428.t1
HiC_scaffold_11	AUGUSTUS	intron	35109743	35113171	1.0	+	.	ID=g3428.t2.intron1;Parent=g3428.t2
HiC_scaffold_11	AUGUSTUS	exon	35113172	35113333	.	+	.	ID=g3428.t1.exon2;Parent=g3428.t1
HiC_scaffold_11	AUGUSTUS	exon	35113172	35113333	.	+	.	ID=g3428.t2.exon2;Parent=g3428.t2
HiC_scaffold_11	AUGUSTUS	CDS	35113172	35113333	1.0	+	1	ID=g3428.t1.CDS2;Parent=g3428.t1
HiC_scaffold_11	AUGUSTUS	CDS	35113172	35113333	1.0	+	1	ID=g3428.t2.CDS2;Parent=g3428.t2
HiC_scaffold_11	AUGUSTUS	intron	35113334	35341369	1.0	+	.	ID=g3428.t1.intron2;Parent=g3428.t1
HiC_scaffold_11	AUGUSTUS	intron	35113334	35376608	0.99	+	.	ID=g3428.t2.intron2;Parent=g3428.t2
HiC_scaffold_11	AUGUSTUS	exon	35341370	35341415	.	+	.	ID=g3428.t1.exon3;Parent=g3428.t1
HiC_scaffold_11	AUGUSTUS	CDS	35341370	35341415	1.0	+	1	ID=g3428.t1.CDS3;Parent=g3428.t1
HiC_scaffold_11	AUGUSTUS	intron	35341416	35450295	1.0	+	.	ID=g3428.t1.intron3;Parent=g3428.t1
HiC_scaffold_11	AUGUSTUS	exon	35376609	35376666	.	+	.	ID=g3428.t2.exon3;Parent=g3428.t2
HiC_scaffold_11	AUGUSTUS	CDS	35376609	35376666	0.94	+	1	ID=g3428.t2.CDS3;Parent=g3428.t2
HiC_scaffold_11	AUGUSTUS	stop_codon	35376664	35376666	.	+	0	ID=g3428.t2.stop1;Parent=g3428.t2
HiC_scaffold_11	AUGUSTUS	exon	35450296	35450313	.	+	.	ID=g3428.t1.exon4;Parent=g3428.t1
HiC_scaffold_11	AUGUSTUS	CDS	35450296	35450313	1.0	+	0	ID=g3428.t1.CDS4;Parent=g3428.t1
HiC_scaffold_11	AUGUSTUS	stop_codon	35450311	35450313	.	+	0	ID=g3428.t1.stop1;Parent=g3428.t1
HiC_scaffold_11	gmst	start_codon	35481586	35481588	83.491672	+	0	ID=g3429.t1.start1;Parent=g3429.t1
HiC_scaffold_11	gmst	CDS	35481586	35481605	83.491672	+	0	ID=g3429.t1.CDS1;Parent=g3429.t1
HiC_scaffold_11	gmst	exon	35481586	35481605	83.491672	+	0	ID=g3429.t1.exon1;Parent=g3429.t1
HiC_scaffold_11	gmst	gene	35481586	35487075	.	+	.	ID=g3429
HiC_scaffold_11	gmst	mRNA	35481586	35487075	.	+	.	ID=g3429.t1;Parent=g3429
HiC_scaffold_11	gmst	intron	35481606	35481701	83.491672	+	0	ID=g3429.t1.intron1;Parent=g3429.t1
HiC_scaffold_11	gmst	CDS	35481702	35481809	83.491672	+	1	ID=g3429.t1.CDS2;Parent=g3429.t1
HiC_scaffold_11	gmst	exon	35481702	35481809	83.491672	+	1	ID=g3429.t1.exon2;Parent=g3429.t1
HiC_scaffold_11	gmst	intron	35481810	35482199	83.491672	+	0	ID=g3429.t1.intron2;Parent=g3429.t1
HiC_scaffold_11	gmst	CDS	35482200	35482253	83.491672	+	1	ID=g3429.t1.CDS3;Parent=g3429.t1
HiC_scaffold_11	gmst	exon	35482200	35482253	83.491672	+	1	ID=g3429.t1.exon3;Parent=g3429.t1
HiC_scaffold_11	gmst	intron	35482254	35483123	83.491672	+	0	ID=g3429.t1.intron3;Parent=g3429.t1
HiC_scaffold_11	gmst	CDS	35483124	35483177	83.491672	+	1	ID=g3429.t1.CDS4;Parent=g3429.t1
HiC_scaffold_11	gmst	exon	35483124	35483177	83.491672	+	1	ID=g3429.t1.exon4;Parent=g3429.t1
HiC_scaffold_11	gmst	intron	35483178	35484155	83.491672	+	0	ID=g3429.t1.intron4;Parent=g3429.t1
HiC_scaffold_11	gmst	CDS	35484156	35484317	83.491672	+	1	ID=g3429.t1.CDS5;Parent=g3429.t1
HiC_scaffold_11	gmst	exon	35484156	35484317	83.491672	+	1	ID=g3429.t1.exon5;Parent=g3429.t1
HiC_scaffold_11	gmst	intron	35484318	35484916	83.491672	+	0	ID=g3429.t1.intron5;Parent=g3429.t1
HiC_scaffold_11	gmst	CDS	35484917	35485024	83.491672	+	1	ID=g3429.t1.CDS6;Parent=g3429.t1
HiC_scaffold_11	gmst	exon	35484917	35485024	83.491672	+	1	ID=g3429.t1.exon6;Parent=g3429.t1
HiC_scaffold_11	gmst	intron	35485025	35485687	83.491672	+	0	ID=g3429.t1.intron6;Parent=g3429.t1
HiC_scaffold_11	gmst	CDS	35485688	35485795	83.491672	+	1	ID=g3429.t1.CDS7;Parent=g3429.t1
HiC_scaffold_11	gmst	exon	35485688	35485795	83.491672	+	1	ID=g3429.t1.exon7;Parent=g3429.t1
HiC_scaffold_11	gmst	intron	35485796	35486170	83.491672	+	0	ID=g3429.t1.intron7;Parent=g3429.t1
HiC_scaffold_11	gmst	CDS	35486171	35486224	83.491672	+	1	ID=g3429.t1.CDS8;Parent=g3429.t1
HiC_scaffold_11	gmst	exon	35486171	35486224	83.491672	+	1	ID=g3429.t1.exon8;Parent=g3429.t1
HiC_scaffold_11	gmst	intron	35486225	35486311	83.491672	+	0	ID=g3429.t1.intron8;Parent=g3429.t1
HiC_scaffold_11	gmst	CDS	35486312	35486419	83.491672	+	1	ID=g3429.t1.CDS9;Parent=g3429.t1
HiC_scaffold_11	gmst	exon	35486312	35486419	83.491672	+	1	ID=g3429.t1.exon9;Parent=g3429.t1
HiC_scaffold_11	gmst	intron	35486420	35486576	83.491672	+	0	ID=g3429.t1.intron9;Parent=g3429.t1
HiC_scaffold_11	gmst	CDS	35486577	35486630	83.491672	+	1	ID=g3429.t1.CDS10;Parent=g3429.t1
HiC_scaffold_11	gmst	exon	35486577	35486630	83.491672	+	1	ID=g3429.t1.exon10;Parent=g3429.t1
HiC_scaffold_11	gmst	intron	35486631	35487005	83.491672	+	0	ID=g3429.t1.intron10;Parent=g3429.t1
HiC_scaffold_11	gmst	CDS	35487006	35487075	83.491672	+	1	ID=g3429.t1.CDS11;Parent=g3429.t1
HiC_scaffold_11	gmst	exon	35487006	35487075	83.491672	+	1	ID=g3429.t1.exon11;Parent=g3429.t1
HiC_scaffold_11	gmst	stop_codon	35487073	35487075	83.491672	+	0	ID=g3429.t1.stop1;Parent=g3429.t1
HiC_scaffold_11	GeneMark.hmm3	start_codon	35487537	35487539	.	+	0	ID=g3430.t1.start1;Parent=g3430.t1
HiC_scaffold_11	GeneMark.hmm3	CDS	35487537	35487632	.	+	0	ID=g3430.t1.CDS1;Parent=g3430.t1
HiC_scaffold_11	GeneMark.hmm3	exon	35487537	35487632	.	+	0	ID=g3430.t1.exon1;Parent=g3430.t1
HiC_scaffold_11	GeneMark.hmm3	gene	35487537	35490771	.	+	.	ID=g3430
HiC_scaffold_11	GeneMark.hmm3	mRNA	35487537	35490771	.	+	.	ID=g3430.t1;Parent=g3430;em_target=9713.XP_006730730.1;em_score=864.0;em_evalue=3.2e-263;em_tcov=.;em_OGs=KOG3544@1|root,KOG3544@2759|Eukaryota,399HM@33154|Opisthokonta,3BM80@33208|Metazoa,3CRSN@33213|Bilateria,480J8@7711|Chordata,494AU@7742|Vertebrata,3JC70@40674|Mammalia,3EPIH@33554|Carnivora;em_COG_cat=W;em_desc=Collagen type I alpha 2;em_max_annot_lvl=33208|Metazoa;em_Preferred_name=COL1A2;em_KEGG_ko=ko:K06236;em_KEGG_Pathway=ko04151,ko04510,ko04512,ko04611,ko04926,ko04933,ko04974,ko05146,ko05165,map04151,map04510,map04512,map04611,map04926,map04933,map04974,map05146,map05165;em_BRITE=ko00000,ko00001,ko00536,ko04516;em_PFAMs=COLFI,Collagen;em_GOs=GO:0001101,GO:0001501,GO:0001568,GO:0001775,GO:0001944,GO:0002020,GO:0002376,GO:0002682,GO:0003008,GO:0003013,GO:0003674,GO:0005198,GO:0005201,GO:0005488,GO:0005515,GO:0005575,GO:0005576,GO:0005581,GO:0005583,GO:0005584,GO:0005615,GO:0005622,GO:0005623,GO:0005737,GO:0005783,GO:0005788,GO:0006928,GO:0006950,GO:0007154,GO:0007165,GO:0007166,GO:0007167,GO:0007178,GO:0007179,GO:0007264,GO:0007265,GO:0007266,GO:0007275,GO:0007596,GO:0007599,GO:0008015,GO:0008150,GO:0008217,GO:0009611,GO:0009653,GO:0009719,GO:0009725,GO:0009887,GO:0009987,GO:0010033,GO:0010243,GO:0012505,GO:0014070,GO:0016043,GO:0016477,GO:0019221,GO:0019838,GO:0019899,GO:0022607,GO:0023052,GO:0030168,GO:0030198,GO:0030199,GO:0030674,GO:0031012,GO:0031974,GO:0032501,GO:0032502,GO:0032526,GO:0032870,GO:0032991,GO:0033993,GO:0034097,GO:0035556,GO:0040011,GO:0042060,GO:0042221,GO:0042476,GO:0042802,GO:0043062,GO:0043200,GO:0043226,GO:0043227,GO:0043229,GO:0043231,GO:0043233,GO:0043588,GO:0043589,GO:0043933,GO:0044085,GO:0044420,GO:0044421,GO:0044422,GO:0044424,GO:0044432,GO:0044444,GO:0044446,GO:0044464,GO:0046332,GO:0048407,GO:0048513,GO:0048583,GO:0048731,GO:0048856,GO:0048870,GO:0050776,GO:0050789,GO:0050794,GO:0050817,GO:0050878,GO:0050896,GO:0050900,GO:0051179,GO:0051259,GO:0051291,GO:0051674,GO:0051716,GO:0060090,GO:0062023,GO:0065003,GO:0065007,GO:0065008,GO:0070013,GO:0070206,GO:0070208,GO:0070848,GO:0070887,GO:0071229,GO:0071230,GO:0071300,GO:0071310,GO:0071345,GO:0071363,GO:0071396,GO:0071417,GO:0071495,GO:0071559,GO:0071560,GO:0071840,GO:0071867,GO:0071869,GO:0071873,GO:0072358,GO:0072359,GO:0097066,GO:0097067,GO:0097435,GO:0098643,GO:0098644,GO:0099080,GO:0099081,GO:0099512,GO:1901698,GO:1901699,GO:1901700,GO:1901701
HiC_scaffold_11	GeneMark.hmm3	intron	35487633	35487728	.	+	0	ID=g3430.t1.intron1;Parent=g3430.t1
HiC_scaffold_11	GeneMark.hmm3	CDS	35487729	35487836	.	+	0	ID=g3430.t1.CDS2;Parent=g3430.t1
HiC_scaffold_11	GeneMark.hmm3	exon	35487729	35487836	.	+	0	ID=g3430.t1.exon2;Parent=g3430.t1
HiC_scaffold_11	GeneMark.hmm3	intron	35487837	35488147	.	+	0	ID=g3430.t1.intron2;Parent=g3430.t1
HiC_scaffold_11	GeneMark.hmm3	CDS	35488148	35488406	.	+	0	ID=g3430.t1.CDS3;Parent=g3430.t1
HiC_scaffold_11	GeneMark.hmm3	exon	35488148	35488406	.	+	0	ID=g3430.t1.exon3;Parent=g3430.t1
HiC_scaffold_11	GeneMark.hmm3	intron	35488407	35488821	.	+	1	ID=g3430.t1.intron3;Parent=g3430.t1
HiC_scaffold_11	GeneMark.hmm3	CDS	35488822	35489006	.	+	2	ID=g3430.t1.CDS4;Parent=g3430.t1
HiC_scaffold_11	GeneMark.hmm3	exon	35488822	35489006	.	+	2	ID=g3430.t1.exon4;Parent=g3430.t1
HiC_scaffold_11	GeneMark.hmm3	intron	35489007	35489686	.	+	0	ID=g3430.t1.intron4;Parent=g3430.t1
HiC_scaffold_11	GeneMark.hmm3	CDS	35489687	35489929	.	+	0	ID=g3430.t1.CDS5;Parent=g3430.t1
HiC_scaffold_11	GeneMark.hmm3	exon	35489687	35489929	.	+	0	ID=g3430.t1.exon5;Parent=g3430.t1
HiC_scaffold_11	GeneMark.hmm3	intron	35489930	35490624	.	+	0	ID=g3430.t1.intron5;Parent=g3430.t1
HiC_scaffold_11	GeneMark.hmm3	CDS	35490625	35490771	.	+	0	ID=g3430.t1.CDS6;Parent=g3430.t1
HiC_scaffold_11	GeneMark.hmm3	exon	35490625	35490771	.	+	0	ID=g3430.t1.exon6;Parent=g3430.t1
HiC_scaffold_11	GeneMark.hmm3	stop_codon	35490769	35490771	.	+	0	ID=g3430.t1.stop1;Parent=g3430.t1
HiC_scaffold_11	AUGUSTUS	start_codon	35551528	35551530	.	+	0	ID=g3431.t1.start1;Parent=g3431.t1
HiC_scaffold_11	GeneMark.hmm3	start_codon	35551528	35551530	.	+	0	ID=g3431.t2.start1;Parent=g3431.t2
HiC_scaffold_11	AUGUSTUS	exon	35551528	35552095	.	+	.	ID=g3431.t1.exon1;Parent=g3431.t1
HiC_scaffold_11	GeneMark.hmm3	CDS	35551528	35552095	.	+	0	ID=g3431.t2.CDS1;Parent=g3431.t2
HiC_scaffold_11	GeneMark.hmm3	exon	35551528	35552095	.	+	0	ID=g3431.t2.exon1;Parent=g3431.t2
HiC_scaffold_11	AUGUSTUS	CDS	35551528	35552095	1.0	+	0	ID=g3431.t1.CDS1;Parent=g3431.t1
HiC_scaffold_11	AUGUSTUS	gene	35551528	35605952	.	+	.	ID=g3431
HiC_scaffold_11	GeneMark.hmm3	mRNA	35551528	35605952	.	+	.	ID=g3431.t2;Parent=g3431;em_target=9601.ENSPPYP00000019960;em_score=1783.0;em_evalue=0.0;em_tcov=.;em_OGs=KOG1699@1|root,KOG1699@2759|Eukaryota,38EIR@33154|Opisthokonta,3B9QM@33208|Metazoa,3CV4D@33213|Bilateria,484IC@7711|Chordata,495GB@7742|Vertebrata,3J5MD@40674|Mammalia,35AFA@314146|Euarchontoglires,4MIK5@9443|Primates,4MXV4@9604|Hominidae;em_COG_cat=S;em_desc=10 TM Acyl Transferase domain found in Cas1p;em_max_annot_lvl=33208|Metazoa;em_Preferred_name=CASD1;em_EC=2.3.1.45;em_KEGG_ko=ko:K03377;em_BRITE=ko00000,ko01000;em_PFAMs=Cas1_AcylT;em_GOs=GO:0000139,GO:0003674,GO:0003824,GO:0005575,GO:0005622,GO:0005623,GO:0005737,GO:0005794,GO:0005975,GO:0007154,GO:0007267,GO:0008150,GO:0008152,GO:0008374,GO:0009987,GO:0012505,GO:0016020,GO:0016021,GO:0016407,GO:0016413,GO:0016740,GO:0016746,GO:0016747,GO:0023052,GO:0030154,GO:0030173,GO:0031090,GO:0031224,GO:0031228,GO:0031300,GO:0031301,GO:0031984,GO:0032502,GO:0043226,GO:0043227,GO:0043229,GO:0043231,GO:0044238,GO:0044422,GO:0044424,GO:0044425,GO:0044431,GO:0044444,GO:0044446,GO:0044464,GO:0045165,GO:0045168,GO:0046331,GO:0047186,GO:0048869,GO:0071704,GO:0098588,GO:0098791
HiC_scaffold_11	AUGUSTUS	mRNA	35551528	35605952	0.96	+	.	ID=g3431.t1;Parent=g3431;em_target=9601.ENSPPYP00000019960;em_score=2055.4;em_evalue=0.0;em_tcov=.;em_OGs=KOG1699@1|root,KOG1699@2759|Eukaryota,38EIR@33154|Opisthokonta,3B9QM@33208|Metazoa,3CV4D@33213|Bilateria,484IC@7711|Chordata,495GB@7742|Vertebrata,3J5MD@40674|Mammalia,35AFA@314146|Euarchontoglires,4MIK5@9443|Primates,4MXV4@9604|Hominidae;em_COG_cat=S;em_desc=10 TM Acyl Transferase domain found in Cas1p;em_max_annot_lvl=33208|Metazoa;em_Preferred_name=CASD1;em_EC=2.3.1.45;em_KEGG_ko=ko:K03377;em_BRITE=ko00000,ko01000;em_PFAMs=Cas1_AcylT;em_GOs=GO:0000139,GO:0003674,GO:0003824,GO:0005575,GO:0005622,GO:0005623,GO:0005737,GO:0005794,GO:0005975,GO:0007154,GO:0007267,GO:0008150,GO:0008152,GO:0008374,GO:0009987,GO:0012505,GO:0016020,GO:0016021,GO:0016407,GO:0016413,GO:0016740,GO:0016746,GO:0016747,GO:0023052,GO:0030154,GO:0030173,GO:0031090,GO:0031224,GO:0031228,GO:0031300,GO:0031301,GO:0031984,GO:0032502,GO:0043226,GO:0043227,GO:0043229,GO:0043231,GO:0044238,GO:0044422,GO:0044424,GO:0044425,GO:0044431,GO:0044444,GO:0044446,GO:0044464,GO:0045165,GO:0045168,GO:0046331,GO:0047186,GO:0048869,GO:0071704,GO:0098588,GO:0098791
HiC_scaffold_11	GeneMark.hmm3	intron	35552096	35559854	.	+	1	ID=g3431.t2.intron1;Parent=g3431.t2
HiC_scaffold_11	AUGUSTUS	intron	35552096	35559854	1.0	+	.	ID=g3431.t1.intron1;Parent=g3431.t1
HiC_scaffold_11	AUGUSTUS	exon	35559855	35559951	.	+	.	ID=g3431.t1.exon2;Parent=g3431.t1
HiC_scaffold_11	GeneMark.hmm3	CDS	35559855	35559951	.	+	2	ID=g3431.t2.CDS2;Parent=g3431.t2
HiC_scaffold_11	GeneMark.hmm3	exon	35559855	35559951	.	+	2	ID=g3431.t2.exon2;Parent=g3431.t2
HiC_scaffold_11	AUGUSTUS	CDS	35559855	35559951	1.0	+	2	ID=g3431.t1.CDS2;Parent=g3431.t1
HiC_scaffold_11	GeneMark.hmm3	intron	35559952	35560525	.	+	2	ID=g3431.t2.intron2;Parent=g3431.t2
HiC_scaffold_11	AUGUSTUS	intron	35559952	35560525	1.0	+	.	ID=g3431.t1.intron2;Parent=g3431.t1
HiC_scaffold_11	AUGUSTUS	exon	35560526	35560646	.	+	.	ID=g3431.t1.exon3;Parent=g3431.t1
HiC_scaffold_11	GeneMark.hmm3	CDS	35560526	35560646	.	+	1	ID=g3431.t2.CDS3;Parent=g3431.t2
HiC_scaffold_11	GeneMark.hmm3	exon	35560526	35560646	.	+	1	ID=g3431.t2.exon3;Parent=g3431.t2
HiC_scaffold_11	AUGUSTUS	CDS	35560526	35560646	1.0	+	1	ID=g3431.t1.CDS3;Parent=g3431.t1
HiC_scaffold_11	GeneMark.hmm3	intron	35560647	35573969	.	+	0	ID=g3431.t2.intron3;Parent=g3431.t2
HiC_scaffold_11	AUGUSTUS	intron	35560647	35573969	1.0	+	.	ID=g3431.t1.intron3;Parent=g3431.t1
HiC_scaffold_11	AUGUSTUS	exon	35573970	35574014	.	+	.	ID=g3431.t1.exon4;Parent=g3431.t1
HiC_scaffold_11	GeneMark.hmm3	CDS	35573970	35574014	.	+	0	ID=g3431.t2.CDS4;Parent=g3431.t2
HiC_scaffold_11	GeneMark.hmm3	exon	35573970	35574014	.	+	0	ID=g3431.t2.exon4;Parent=g3431.t2
HiC_scaffold_11	AUGUSTUS	CDS	35573970	35574014	1.0	+	0	ID=g3431.t1.CDS4;Parent=g3431.t1
HiC_scaffold_11	GeneMark.hmm3	intron	35574015	35574980	.	+	0	ID=g3431.t2.intron4;Parent=g3431.t2
HiC_scaffold_11	AUGUSTUS	intron	35574015	35574980	1.0	+	.	ID=g3431.t1.intron4;Parent=g3431.t1
HiC_scaffold_11	AUGUSTUS	exon	35574981	35575043	.	+	.	ID=g3431.t1.exon5;Parent=g3431.t1
HiC_scaffold_11	GeneMark.hmm3	CDS	35574981	35575043	.	+	0	ID=g3431.t2.CDS5;Parent=g3431.t2
HiC_scaffold_11	GeneMark.hmm3	exon	35574981	35575043	.	+	0	ID=g3431.t2.exon5;Parent=g3431.t2
HiC_scaffold_11	AUGUSTUS	CDS	35574981	35575043	1.0	+	0	ID=g3431.t1.CDS5;Parent=g3431.t1
HiC_scaffold_11	GeneMark.hmm3	intron	35575044	35580220	.	+	0	ID=g3431.t2.intron5;Parent=g3431.t2
HiC_scaffold_11	AUGUSTUS	intron	35575044	35580220	1.0	+	.	ID=g3431.t1.intron5;Parent=g3431.t1
HiC_scaffold_11	AUGUSTUS	exon	35580221	35580265	.	+	.	ID=g3431.t1.exon6;Parent=g3431.t1
HiC_scaffold_11	GeneMark.hmm3	CDS	35580221	35580265	.	+	0	ID=g3431.t2.CDS6;Parent=g3431.t2
HiC_scaffold_11	GeneMark.hmm3	exon	35580221	35580265	.	+	0	ID=g3431.t2.exon6;Parent=g3431.t2
HiC_scaffold_11	AUGUSTUS	CDS	35580221	35580265	1.0	+	0	ID=g3431.t1.CDS6;Parent=g3431.t1
HiC_scaffold_11	GeneMark.hmm3	intron	35580266	35580691	.	+	0	ID=g3431.t2.intron6;Parent=g3431.t2
HiC_scaffold_11	AUGUSTUS	intron	35580266	35580691	1.0	+	.	ID=g3431.t1.intron6;Parent=g3431.t1
HiC_scaffold_11	AUGUSTUS	exon	35580692	35580815	.	+	.	ID=g3431.t1.exon7;Parent=g3431.t1
HiC_scaffold_11	GeneMark.hmm3	CDS	35580692	35580815	.	+	0	ID=g3431.t2.CDS7;Parent=g3431.t2
HiC_scaffold_11	GeneMark.hmm3	exon	35580692	35580815	.	+	0	ID=g3431.t2.exon7;Parent=g3431.t2
HiC_scaffold_11	AUGUSTUS	CDS	35580692	35580815	1.0	+	0	ID=g3431.t1.CDS7;Parent=g3431.t1
HiC_scaffold_11	GeneMark.hmm3	intron	35580816	35581930	.	+	1	ID=g3431.t2.intron7;Parent=g3431.t2
HiC_scaffold_11	AUGUSTUS	intron	35580816	35581930	1.0	+	.	ID=g3431.t1.intron7;Parent=g3431.t1
HiC_scaffold_11	AUGUSTUS	exon	35581931	35582145	.	+	.	ID=g3431.t1.exon8;Parent=g3431.t1
HiC_scaffold_11	GeneMark.hmm3	CDS	35581931	35582145	.	+	2	ID=g3431.t2.CDS8;Parent=g3431.t2
HiC_scaffold_11	GeneMark.hmm3	exon	35581931	35582145	.	+	2	ID=g3431.t2.exon8;Parent=g3431.t2
HiC_scaffold_11	AUGUSTUS	CDS	35581931	35582145	1.0	+	2	ID=g3431.t1.CDS8;Parent=g3431.t1
HiC_scaffold_11	GeneMark.hmm3	intron	35582146	35583771	.	+	0	ID=g3431.t2.intron8;Parent=g3431.t2
HiC_scaffold_11	AUGUSTUS	intron	35582146	35583771	1.0	+	.	ID=g3431.t1.intron8;Parent=g3431.t1
HiC_scaffold_11	GeneMark.hmm3	CDS	35583772	35583826	.	+	0	ID=g3431.t2.CDS9;Parent=g3431.t2
HiC_scaffold_11	GeneMark.hmm3	exon	35583772	35583826	.	+	0	ID=g3431.t2.exon9;Parent=g3431.t2
HiC_scaffold_11	AUGUSTUS	exon	35583772	35584194	.	+	.	ID=g3431.t1.exon9;Parent=g3431.t1
HiC_scaffold_11	AUGUSTUS	CDS	35583772	35584194	0.96	+	0	ID=g3431.t1.CDS9;Parent=g3431.t1
HiC_scaffold_11	GeneMark.hmm3	intron	35583827	35584021	.	+	1	ID=g3431.t2.intron9;Parent=g3431.t2
HiC_scaffold_11	GeneMark.hmm3	CDS	35584022	35584194	.	+	2	ID=g3431.t2.CDS10;Parent=g3431.t2
HiC_scaffold_11	GeneMark.hmm3	exon	35584022	35584194	.	+	2	ID=g3431.t2.exon10;Parent=g3431.t2
HiC_scaffold_11	GeneMark.hmm3	intron	35584195	35585231	.	+	0	ID=g3431.t2.intron10;Parent=g3431.t2
HiC_scaffold_11	AUGUSTUS	intron	35584195	35585231	1.0	+	.	ID=g3431.t1.intron9;Parent=g3431.t1
HiC_scaffold_11	AUGUSTUS	exon	35585232	35585321	.	+	.	ID=g3431.t1.exon10;Parent=g3431.t1
HiC_scaffold_11	GeneMark.hmm3	CDS	35585232	35585321	.	+	0	ID=g3431.t2.CDS11;Parent=g3431.t2
HiC_scaffold_11	GeneMark.hmm3	exon	35585232	35585321	.	+	0	ID=g3431.t2.exon11;Parent=g3431.t2
HiC_scaffold_11	AUGUSTUS	CDS	35585232	35585321	1.0	+	0	ID=g3431.t1.CDS10;Parent=g3431.t1
HiC_scaffold_11	GeneMark.hmm3	intron	35585322	35590956	.	+	0	ID=g3431.t2.intron11;Parent=g3431.t2
HiC_scaffold_11	AUGUSTUS	intron	35585322	35590956	1.0	+	.	ID=g3431.t1.intron10;Parent=g3431.t1
HiC_scaffold_11	AUGUSTUS	exon	35590957	35591076	.	+	.	ID=g3431.t1.exon11;Parent=g3431.t1
HiC_scaffold_11	GeneMark.hmm3	CDS	35590957	35591076	.	+	0	ID=g3431.t2.CDS12;Parent=g3431.t2
HiC_scaffold_11	GeneMark.hmm3	exon	35590957	35591076	.	+	0	ID=g3431.t2.exon12;Parent=g3431.t2
HiC_scaffold_11	AUGUSTUS	CDS	35590957	35591076	1.0	+	0	ID=g3431.t1.CDS11;Parent=g3431.t1
HiC_scaffold_11	GeneMark.hmm3	intron	35591077	35592057	.	+	0	ID=g3431.t2.intron12;Parent=g3431.t2
HiC_scaffold_11	AUGUSTUS	intron	35591077	35592057	1.0	+	.	ID=g3431.t1.intron11;Parent=g3431.t1
HiC_scaffold_11	AUGUSTUS	exon	35592058	35592214	.	+	.	ID=g3431.t1.exon12;Parent=g3431.t1
HiC_scaffold_11	GeneMark.hmm3	CDS	35592058	35592214	.	+	0	ID=g3431.t2.CDS13;Parent=g3431.t2
HiC_scaffold_11	GeneMark.hmm3	exon	35592058	35592214	.	+	0	ID=g3431.t2.exon13;Parent=g3431.t2
HiC_scaffold_11	AUGUSTUS	CDS	35592058	35592214	1.0	+	0	ID=g3431.t1.CDS12;Parent=g3431.t1
HiC_scaffold_11	GeneMark.hmm3	intron	35592215	35593605	.	+	1	ID=g3431.t2.intron13;Parent=g3431.t2
HiC_scaffold_11	AUGUSTUS	intron	35592215	35593605	1.0	+	.	ID=g3431.t1.intron12;Parent=g3431.t1
HiC_scaffold_11	AUGUSTUS	exon	35593606	35593685	.	+	.	ID=g3431.t1.exon13;Parent=g3431.t1
HiC_scaffold_11	GeneMark.hmm3	CDS	35593606	35593685	.	+	2	ID=g3431.t2.CDS14;Parent=g3431.t2
HiC_scaffold_11	GeneMark.hmm3	exon	35593606	35593685	.	+	2	ID=g3431.t2.exon14;Parent=g3431.t2
HiC_scaffold_11	AUGUSTUS	CDS	35593606	35593685	1.0	+	2	ID=g3431.t1.CDS13;Parent=g3431.t1
HiC_scaffold_11	GeneMark.hmm3	intron	35593686	35596011	.	+	0	ID=g3431.t2.intron14;Parent=g3431.t2
HiC_scaffold_11	AUGUSTUS	intron	35593686	35596011	1.0	+	.	ID=g3431.t1.intron13;Parent=g3431.t1
HiC_scaffold_11	AUGUSTUS	exon	35596012	35596113	.	+	.	ID=g3431.t1.exon14;Parent=g3431.t1
HiC_scaffold_11	GeneMark.hmm3	CDS	35596012	35596113	.	+	0	ID=g3431.t2.CDS15;Parent=g3431.t2
HiC_scaffold_11	GeneMark.hmm3	exon	35596012	35596113	.	+	0	ID=g3431.t2.exon15;Parent=g3431.t2
HiC_scaffold_11	AUGUSTUS	CDS	35596012	35596113	1.0	+	0	ID=g3431.t1.CDS14;Parent=g3431.t1
HiC_scaffold_11	GeneMark.hmm3	intron	35596114	35598693	.	+	0	ID=g3431.t2.intron15;Parent=g3431.t2
HiC_scaffold_11	AUGUSTUS	intron	35596114	35598693	1.0	+	.	ID=g3431.t1.intron14;Parent=g3431.t1
HiC_scaffold_11	GeneMark.hmm3	CDS	35598694	35598769	.	+	0	ID=g3431.t2.CDS16;Parent=g3431.t2
HiC_scaffold_11	GeneMark.hmm3	exon	35598694	35598769	.	+	0	ID=g3431.t2.exon16;Parent=g3431.t2
HiC_scaffold_11	AUGUSTUS	exon	35598694	35598834	.	+	.	ID=g3431.t1.exon15;Parent=g3431.t1
HiC_scaffold_11	AUGUSTUS	CDS	35598694	35598834	1.0	+	0	ID=g3431.t1.CDS15;Parent=g3431.t1
HiC_scaffold_11	GeneMark.hmm3	intron	35598770	35598820	.	+	1	ID=g3431.t2.intron16;Parent=g3431.t2
HiC_scaffold_11	GeneMark.hmm3	CDS	35598821	35598834	.	+	2	ID=g3431.t2.CDS17;Parent=g3431.t2
HiC_scaffold_11	GeneMark.hmm3	exon	35598821	35598834	.	+	2	ID=g3431.t2.exon17;Parent=g3431.t2
HiC_scaffold_11	GeneMark.hmm3	intron	35598835	35599357	.	+	0	ID=g3431.t2.intron17;Parent=g3431.t2
HiC_scaffold_11	AUGUSTUS	intron	35598835	35599357	1.0	+	.	ID=g3431.t1.intron15;Parent=g3431.t1
HiC_scaffold_11	AUGUSTUS	exon	35599358	35599435	.	+	.	ID=g3431.t1.exon16;Parent=g3431.t1
HiC_scaffold_11	GeneMark.hmm3	CDS	35599358	35599435	.	+	0	ID=g3431.t2.CDS18;Parent=g3431.t2
HiC_scaffold_11	GeneMark.hmm3	exon	35599358	35599435	.	+	0	ID=g3431.t2.exon18;Parent=g3431.t2
HiC_scaffold_11	AUGUSTUS	CDS	35599358	35599435	1.0	+	0	ID=g3431.t1.CDS16;Parent=g3431.t1
HiC_scaffold_11	GeneMark.hmm3	intron	35599436	35603691	.	+	0	ID=g3431.t2.intron18;Parent=g3431.t2
HiC_scaffold_11	AUGUSTUS	intron	35599436	35603691	1.0	+	.	ID=g3431.t1.intron16;Parent=g3431.t1
HiC_scaffold_11	AUGUSTUS	exon	35603692	35603784	.	+	.	ID=g3431.t1.exon17;Parent=g3431.t1
HiC_scaffold_11	GeneMark.hmm3	CDS	35603692	35603784	.	+	0	ID=g3431.t2.CDS19;Parent=g3431.t2
HiC_scaffold_11	GeneMark.hmm3	exon	35603692	35603784	.	+	0	ID=g3431.t2.exon19;Parent=g3431.t2
HiC_scaffold_11	AUGUSTUS	CDS	35603692	35603784	1.0	+	0	ID=g3431.t1.CDS17;Parent=g3431.t1
HiC_scaffold_11	GeneMark.hmm3	intron	35603785	35605685	.	+	0	ID=g3431.t2.intron19;Parent=g3431.t2
HiC_scaffold_11	AUGUSTUS	intron	35603785	35605685	1.0	+	.	ID=g3431.t1.intron17;Parent=g3431.t1
HiC_scaffold_11	AUGUSTUS	exon	35605686	35605952	.	+	.	ID=g3431.t1.exon18;Parent=g3431.t1
HiC_scaffold_11	GeneMark.hmm3	CDS	35605686	35605952	.	+	0	ID=g3431.t2.CDS20;Parent=g3431.t2
HiC_scaffold_11	GeneMark.hmm3	exon	35605686	35605952	.	+	0	ID=g3431.t2.exon20;Parent=g3431.t2
HiC_scaffold_11	AUGUSTUS	CDS	35605686	35605952	1.0	+	0	ID=g3431.t1.CDS18;Parent=g3431.t1
HiC_scaffold_11	AUGUSTUS	stop_codon	35605950	35605952	.	+	0	ID=g3431.t1.stop1;Parent=g3431.t1
HiC_scaffold_11	GeneMark.hmm3	stop_codon	35605950	35605952	.	+	0	ID=g3431.t2.stop1;Parent=g3431.t2
HiC_scaffold_11	AUGUSTUS	stop_codon	35631692	35631694	.	-	0	ID=g3432.t1.stop1;Parent=g3432.t1
HiC_scaffold_11	AUGUSTUS	stop_codon	35631692	35631694	.	-	0	ID=g3432.t2.stop1;Parent=g3432.t2
HiC_scaffold_11	AUGUSTUS	exon	35631692	35631742	.	-	.	ID=g3432.t1.exon1;Parent=g3432.t1
HiC_scaffold_11	AUGUSTUS	exon	35631692	35631742	.	-	.	ID=g3432.t2.exon1;Parent=g3432.t2
HiC_scaffold_11	AUGUSTUS	CDS	35631692	35631742	1.0	-	0	ID=g3432.t1.CDS1;Parent=g3432.t1
HiC_scaffold_11	AUGUSTUS	CDS	35631692	35631742	1.0	-	0	ID=g3432.t2.CDS1;Parent=g3432.t2
HiC_scaffold_11	AUGUSTUS	gene	35631692	35698392	.	-	.	ID=g3432
HiC_scaffold_11	AUGUSTUS	mRNA	35631692	35698392	1.0	-	.	ID=g3432.t1;Parent=g3432;em_target=9685.ENSFCAP00000021469;em_score=1066.5;em_evalue=0.0;em_tcov=.;em_OGs=KOG4482@1|root,KOG4482@2759|Eukaryota,39FID@33154|Opisthokonta,3BJKI@33208|Metazoa,3CTAD@33213|Bilateria,48016@7711|Chordata,48WR3@7742|Vertebrata,3JBB7@40674|Mammalia,3EF0C@33554|Carnivora;em_COG_cat=S;em_desc=Sarcoglycan, epsilon;em_max_annot_lvl=33208|Metazoa;em_Preferred_name=SGCE;em_PFAMs=Sarcoglycan_2;em_GOs=GO:0001655,GO:0001822,GO:0003008,GO:0003012,GO:0003674,GO:0005198,GO:0005575,GO:0005622,GO:0005623,GO:0005737,GO:0005794,GO:0005886,GO:0005887,GO:0007155,GO:0007160,GO:0007275,GO:0007399,GO:0007417,GO:0007420,GO:0007517,GO:0007519,GO:0008150,GO:0008307,GO:0009888,GO:0009987,GO:0012505,GO:0014706,GO:0016010,GO:0016011,GO:0016012,GO:0016020,GO:0016021,GO:0016043,GO:0022610,GO:0030425,GO:0031224,GO:0031226,GO:0031252,GO:0031253,GO:0031256,GO:0031589,GO:0032501,GO:0032502,GO:0032589,GO:0032590,GO:0032991,GO:0036477,GO:0042995,GO:0043005,GO:0043226,GO:0043227,GO:0043229,GO:0043231,GO:0044424,GO:0044425,GO:0044444,GO:0044459,GO:0044463,GO:0044464,GO:0048513,GO:0048731,GO:0048856,GO:0060322,GO:0060537,GO:0060538,GO:0061024,GO:0061061,GO:0071840,GO:0071944,GO:0072001,GO:0090665,GO:0097447,GO:0097458,GO:0098590,GO:0098796,GO:0098797,GO:0120025,GO:0120038
HiC_scaffold_11	AUGUSTUS	mRNA	35631692	35698392	1.0	-	.	ID=g3432.t2;Parent=g3432;em_target=42254.XP_004602246.1;em_score=1046.4;em_evalue=0.0;em_tcov=.;em_OGs=KOG4482@1|root,KOG4482@2759|Eukaryota,39FID@33154|Opisthokonta,3BJKI@33208|Metazoa,3CTAD@33213|Bilateria,48016@7711|Chordata,48WR3@7742|Vertebrata,3JBB7@40674|Mammalia;em_COG_cat=S;em_desc=Epsilon-sarcoglycan isoform X1;em_max_annot_lvl=33208|Metazoa;em_Preferred_name=SGCE;em_PFAMs=Sarcoglycan_2;em_GOs=GO:0001655,GO:0001822,GO:0003008,GO:0003012,GO:0003674,GO:0005198,GO:0005575,GO:0005622,GO:0005623,GO:0005737,GO:0005794,GO:0005886,GO:0005887,GO:0007155,GO:0007160,GO:0007275,GO:0007399,GO:0007417,GO:0007420,GO:0007517,GO:0007519,GO:0008150,GO:0008307,GO:0009888,GO:0009987,GO:0012505,GO:0014706,GO:0016010,GO:0016011,GO:0016012,GO:0016020,GO:0016021,GO:0016043,GO:0022610,GO:0030425,GO:0031224,GO:0031226,GO:0031252,GO:0031253,GO:0031256,GO:0031589,GO:0032501,GO:0032502,GO:0032589,GO:0032590,GO:0032991,GO:0036477,GO:0042995,GO:0043005,GO:0043226,GO:0043227,GO:0043229,GO:0043231,GO:0044424,GO:0044425,GO:0044444,GO:0044459,GO:0044463,GO:0044464,GO:0048513,GO:0048731,GO:0048856,GO:0060322,GO:0060537,GO:0060538,GO:0061024,GO:0061061,GO:0071840,GO:0071944,GO:0072001,GO:0090665,GO:0097447,GO:0097458,GO:0098590,GO:0098796,GO:0098797,GO:0120025,GO:0120038
HiC_scaffold_11	gmst	stop_codon	35631726	35631728	68.973436	-	0	ID=g3432.t3.stop1;Parent=g3432.t3
HiC_scaffold_11	gmst	CDS	35631726	35631742	68.973436	-	2	ID=g3432.t3.CDS1;Parent=g3432.t3
HiC_scaffold_11	gmst	exon	35631726	35631742	68.973436	-	2	ID=g3432.t3.exon1;Parent=g3432.t3
HiC_scaffold_11	gmst	mRNA	35631726	35698392	.	-	.	ID=g3432.t3;Parent=g3432;em_target=29073.XP_008684477.1;em_score=1024.8;em_evalue=0.0;em_tcov=.;em_OGs=KOG4482@1|root,KOG4482@2759|Eukaryota,39FID@33154|Opisthokonta,3BJKI@33208|Metazoa,3CTAD@33213|Bilateria,48016@7711|Chordata,48WR3@7742|Vertebrata,3JBB7@40674|Mammalia,3EF0C@33554|Carnivora;em_COG_cat=S;em_desc=Sarcoglycan, epsilon;em_max_annot_lvl=33208|Metazoa;em_Preferred_name=SGCE;em_PFAMs=Sarcoglycan_2;em_GOs=GO:0001655,GO:0001822,GO:0003008,GO:0003012,GO:0003674,GO:0005198,GO:0005575,GO:0005622,GO:0005623,GO:0005737,GO:0005794,GO:0005886,GO:0005887,GO:0007155,GO:0007160,GO:0007275,GO:0007399,GO:0007417,GO:0007420,GO:0007517,GO:0007519,GO:0008150,GO:0008307,GO:0009888,GO:0009987,GO:0012505,GO:0014706,GO:0016010,GO:0016011,GO:0016012,GO:0016020,GO:0016021,GO:0016043,GO:0022610,GO:0030425,GO:0031224,GO:0031226,GO:0031252,GO:0031253,GO:0031256,GO:0031589,GO:0032501,GO:0032502,GO:0032589,GO:0032590,GO:0032991,GO:0036477,GO:0042995,GO:0043005,GO:0043226,GO:0043227,GO:0043229,GO:0043231,GO:0044424,GO:0044425,GO:0044444,GO:0044459,GO:0044463,GO:0044464,GO:0048513,GO:0048731,GO:0048856,GO:0060322,GO:0060537,GO:0060538,GO:0061024,GO:0061061,GO:0071840,GO:0071944,GO:0072001,GO:0090665,GO:0097447,GO:0097458,GO:0098590,GO:0098796,GO:0098797,GO:0120025,GO:0120038
HiC_scaffold_11	AUGUSTUS	intron	35631743	35633637	1.0	-	.	ID=g3432.t1.intron1;Parent=g3432.t1
HiC_scaffold_11	AUGUSTUS	intron	35631743	35633637	1.0	-	.	ID=g3432.t2.intron1;Parent=g3432.t2
HiC_scaffold_11	gmst	intron	35631743	35634550	68.973436	-	0	ID=g3432.t3.intron1;Parent=g3432.t3
HiC_scaffold_11	AUGUSTUS	exon	35633638	35633672	.	-	.	ID=g3432.t1.exon2;Parent=g3432.t1
HiC_scaffold_11	AUGUSTUS	exon	35633638	35633672	.	-	.	ID=g3432.t2.exon2;Parent=g3432.t2
HiC_scaffold_11	AUGUSTUS	CDS	35633638	35633672	1.0	-	2	ID=g3432.t1.CDS2;Parent=g3432.t1
HiC_scaffold_11	AUGUSTUS	CDS	35633638	35633672	1.0	-	2	ID=g3432.t2.CDS2;Parent=g3432.t2
HiC_scaffold_11	AUGUSTUS	intron	35633673	35634550	1.0	-	.	ID=g3432.t1.intron2;Parent=g3432.t1
HiC_scaffold_11	AUGUSTUS	intron	35633673	35634550	1.0	-	.	ID=g3432.t2.intron2;Parent=g3432.t2
HiC_scaffold_11	AUGUSTUS	exon	35634551	35634594	.	-	.	ID=g3432.t1.exon3;Parent=g3432.t1
HiC_scaffold_11	AUGUSTUS	exon	35634551	35634594	.	-	.	ID=g3432.t2.exon3;Parent=g3432.t2
HiC_scaffold_11	AUGUSTUS	CDS	35634551	35634594	1.0	-	1	ID=g3432.t1.CDS3;Parent=g3432.t1
HiC_scaffold_11	AUGUSTUS	CDS	35634551	35634594	1.0	-	1	ID=g3432.t2.CDS3;Parent=g3432.t2
HiC_scaffold_11	gmst	CDS	35634551	35634594	68.973436	-	1	ID=g3432.t3.CDS2;Parent=g3432.t3
HiC_scaffold_11	gmst	exon	35634551	35634594	68.973436	-	1	ID=g3432.t3.exon2;Parent=g3432.t3
HiC_scaffold_11	AUGUSTUS	intron	35634595	35644773	1.0	-	.	ID=g3432.t1.intron3;Parent=g3432.t1
HiC_scaffold_11	AUGUSTUS	intron	35634595	35644773	1.0	-	.	ID=g3432.t2.intron3;Parent=g3432.t2
HiC_scaffold_11	gmst	intron	35634595	35644773	68.973436	-	0	ID=g3432.t3.intron2;Parent=g3432.t3
HiC_scaffold_11	AUGUSTUS	exon	35644774	35644962	.	-	.	ID=g3432.t1.exon4;Parent=g3432.t1
HiC_scaffold_11	AUGUSTUS	exon	35644774	35644962	.	-	.	ID=g3432.t2.exon4;Parent=g3432.t2
HiC_scaffold_11	AUGUSTUS	CDS	35644774	35644962	1.0	-	1	ID=g3432.t1.CDS4;Parent=g3432.t1
HiC_scaffold_11	AUGUSTUS	CDS	35644774	35644962	1.0	-	1	ID=g3432.t2.CDS4;Parent=g3432.t2
HiC_scaffold_11	gmst	CDS	35644774	35644962	68.973436	-	1	ID=g3432.t3.CDS3;Parent=g3432.t3
HiC_scaffold_11	gmst	exon	35644774	35644962	68.973436	-	1	ID=g3432.t3.exon3;Parent=g3432.t3
HiC_scaffold_11	AUGUSTUS	intron	35644963	35645696	1.0	-	.	ID=g3432.t1.intron4;Parent=g3432.t1
HiC_scaffold_11	gmst	intron	35644963	35645696	68.973436	-	0	ID=g3432.t3.intron3;Parent=g3432.t3
HiC_scaffold_11	AUGUSTUS	intron	35644963	35646654	1.0	-	.	ID=g3432.t2.intron4;Parent=g3432.t2
HiC_scaffold_11	AUGUSTUS	exon	35645697	35645723	.	-	.	ID=g3432.t1.exon5;Parent=g3432.t1
HiC_scaffold_11	AUGUSTUS	CDS	35645697	35645723	1.0	-	1	ID=g3432.t1.CDS5;Parent=g3432.t1
HiC_scaffold_11	gmst	CDS	35645697	35645723	68.973436	-	1	ID=g3432.t3.CDS4;Parent=g3432.t3
HiC_scaffold_11	gmst	exon	35645697	35645723	68.973436	-	1	ID=g3432.t3.exon4;Parent=g3432.t3
HiC_scaffold_11	AUGUSTUS	intron	35645724	35646654	1.0	-	.	ID=g3432.t1.intron5;Parent=g3432.t1
HiC_scaffold_11	gmst	intron	35645724	35646654	68.973436	-	0	ID=g3432.t3.intron4;Parent=g3432.t3
HiC_scaffold_11	AUGUSTUS	exon	35646655	35646866	.	-	.	ID=g3432.t1.exon6;Parent=g3432.t1
HiC_scaffold_11	AUGUSTUS	exon	35646655	35646866	.	-	.	ID=g3432.t2.exon5;Parent=g3432.t2
HiC_scaffold_11	AUGUSTUS	CDS	35646655	35646866	1.0	-	0	ID=g3432.t1.CDS6;Parent=g3432.t1
HiC_scaffold_11	AUGUSTUS	CDS	35646655	35646866	1.0	-	0	ID=g3432.t2.CDS5;Parent=g3432.t2
HiC_scaffold_11	gmst	CDS	35646655	35646866	68.973436	-	0	ID=g3432.t3.CDS5;Parent=g3432.t3
HiC_scaffold_11	gmst	exon	35646655	35646866	68.973436	-	0	ID=g3432.t3.exon5;Parent=g3432.t3
HiC_scaffold_11	AUGUSTUS	intron	35646867	35649243	1.0	-	.	ID=g3432.t1.intron6;Parent=g3432.t1
HiC_scaffold_11	AUGUSTUS	intron	35646867	35649243	1.0	-	.	ID=g3432.t2.intron5;Parent=g3432.t2
HiC_scaffold_11	gmst	intron	35646867	35649243	68.973436	-	0	ID=g3432.t3.intron5;Parent=g3432.t3
HiC_scaffold_11	AUGUSTUS	exon	35649244	35649406	.	-	.	ID=g3432.t1.exon7;Parent=g3432.t1
HiC_scaffold_11	AUGUSTUS	exon	35649244	35649406	.	-	.	ID=g3432.t2.exon6;Parent=g3432.t2
HiC_scaffold_11	AUGUSTUS	CDS	35649244	35649406	1.0	-	1	ID=g3432.t1.CDS7;Parent=g3432.t1
HiC_scaffold_11	AUGUSTUS	CDS	35649244	35649406	1.0	-	1	ID=g3432.t2.CDS6;Parent=g3432.t2
HiC_scaffold_11	gmst	CDS	35649244	35649406	68.973436	-	1	ID=g3432.t3.CDS6;Parent=g3432.t3
HiC_scaffold_11	gmst	exon	35649244	35649406	68.973436	-	1	ID=g3432.t3.exon6;Parent=g3432.t3
HiC_scaffold_11	AUGUSTUS	intron	35649407	35659188	1.0	-	.	ID=g3432.t1.intron7;Parent=g3432.t1
HiC_scaffold_11	AUGUSTUS	intron	35649407	35659188	1.0	-	.	ID=g3432.t2.intron6;Parent=g3432.t2
HiC_scaffold_11	gmst	intron	35649407	35659188	68.973436	-	0	ID=g3432.t3.intron6;Parent=g3432.t3
HiC_scaffold_11	AUGUSTUS	exon	35659189	35659387	.	-	.	ID=g3432.t1.exon8;Parent=g3432.t1
HiC_scaffold_11	AUGUSTUS	exon	35659189	35659387	.	-	.	ID=g3432.t2.exon7;Parent=g3432.t2
HiC_scaffold_11	AUGUSTUS	CDS	35659189	35659387	1.0	-	2	ID=g3432.t1.CDS8;Parent=g3432.t1
HiC_scaffold_11	AUGUSTUS	CDS	35659189	35659387	1.0	-	2	ID=g3432.t2.CDS7;Parent=g3432.t2
HiC_scaffold_11	gmst	CDS	35659189	35659387	68.973436	-	2	ID=g3432.t3.CDS7;Parent=g3432.t3
HiC_scaffold_11	gmst	exon	35659189	35659387	68.973436	-	2	ID=g3432.t3.exon7;Parent=g3432.t3
HiC_scaffold_11	AUGUSTUS	intron	35659388	35664243	1.0	-	.	ID=g3432.t1.intron8;Parent=g3432.t1
HiC_scaffold_11	AUGUSTUS	intron	35659388	35664243	1.0	-	.	ID=g3432.t2.intron7;Parent=g3432.t2
HiC_scaffold_11	gmst	intron	35659388	35664243	68.973436	-	0	ID=g3432.t3.intron7;Parent=g3432.t3
HiC_scaffold_11	AUGUSTUS	exon	35664244	35664316	.	-	.	ID=g3432.t1.exon9;Parent=g3432.t1
HiC_scaffold_11	AUGUSTUS	exon	35664244	35664316	.	-	.	ID=g3432.t2.exon8;Parent=g3432.t2
HiC_scaffold_11	AUGUSTUS	CDS	35664244	35664316	1.0	-	0	ID=g3432.t1.CDS9;Parent=g3432.t1
HiC_scaffold_11	AUGUSTUS	CDS	35664244	35664316	1.0	-	0	ID=g3432.t2.CDS8;Parent=g3432.t2
HiC_scaffold_11	gmst	CDS	35664244	35664316	68.973436	-	0	ID=g3432.t3.CDS8;Parent=g3432.t3
HiC_scaffold_11	gmst	exon	35664244	35664316	68.973436	-	0	ID=g3432.t3.exon8;Parent=g3432.t3
HiC_scaffold_11	AUGUSTUS	intron	35664317	35669884	1.0	-	.	ID=g3432.t1.intron9;Parent=g3432.t1
HiC_scaffold_11	AUGUSTUS	intron	35664317	35669884	1.0	-	.	ID=g3432.t2.intron8;Parent=g3432.t2
HiC_scaffold_11	gmst	intron	35664317	35669884	68.973436	-	0	ID=g3432.t3.intron8;Parent=g3432.t3
HiC_scaffold_11	AUGUSTUS	exon	35669885	35670042	.	-	.	ID=g3432.t1.exon10;Parent=g3432.t1
HiC_scaffold_11	AUGUSTUS	exon	35669885	35670042	.	-	.	ID=g3432.t2.exon9;Parent=g3432.t2
HiC_scaffold_11	AUGUSTUS	CDS	35669885	35670042	1.0	-	2	ID=g3432.t1.CDS10;Parent=g3432.t1
HiC_scaffold_11	AUGUSTUS	CDS	35669885	35670042	1.0	-	2	ID=g3432.t2.CDS9;Parent=g3432.t2
HiC_scaffold_11	gmst	CDS	35669885	35670042	68.973436	-	2	ID=g3432.t3.CDS9;Parent=g3432.t3
HiC_scaffold_11	gmst	exon	35669885	35670042	68.973436	-	2	ID=g3432.t3.exon9;Parent=g3432.t3
HiC_scaffold_11	AUGUSTUS	intron	35670043	35671645	1.0	-	.	ID=g3432.t1.intron10;Parent=g3432.t1
HiC_scaffold_11	AUGUSTUS	intron	35670043	35671645	1.0	-	.	ID=g3432.t2.intron9;Parent=g3432.t2
HiC_scaffold_11	gmst	intron	35670043	35671645	68.973436	-	0	ID=g3432.t3.intron9;Parent=g3432.t3
HiC_scaffold_11	AUGUSTUS	exon	35671646	35671768	.	-	.	ID=g3432.t1.exon11;Parent=g3432.t1
HiC_scaffold_11	AUGUSTUS	exon	35671646	35671768	.	-	.	ID=g3432.t2.exon10;Parent=g3432.t2
HiC_scaffold_11	AUGUSTUS	CDS	35671646	35671768	1.0	-	2	ID=g3432.t1.CDS11;Parent=g3432.t1
HiC_scaffold_11	AUGUSTUS	CDS	35671646	35671768	1.0	-	2	ID=g3432.t2.CDS10;Parent=g3432.t2
HiC_scaffold_11	gmst	CDS	35671646	35671768	68.973436	-	2	ID=g3432.t3.CDS10;Parent=g3432.t3
HiC_scaffold_11	gmst	exon	35671646	35671768	68.973436	-	2	ID=g3432.t3.exon10;Parent=g3432.t3
HiC_scaffold_11	AUGUSTUS	intron	35671769	35698283	1.0	-	.	ID=g3432.t1.intron11;Parent=g3432.t1
HiC_scaffold_11	AUGUSTUS	intron	35671769	35698283	1.0	-	.	ID=g3432.t2.intron10;Parent=g3432.t2
HiC_scaffold_11	gmst	intron	35671769	35698283	68.973436	-	0	ID=g3432.t3.intron10;Parent=g3432.t3
HiC_scaffold_11	AUGUSTUS	exon	35698284	35698392	.	-	.	ID=g3432.t1.exon12;Parent=g3432.t1
HiC_scaffold_11	AUGUSTUS	exon	35698284	35698392	.	-	.	ID=g3432.t2.exon11;Parent=g3432.t2
HiC_scaffold_11	AUGUSTUS	CDS	35698284	35698392	1.0	-	0	ID=g3432.t1.CDS12;Parent=g3432.t1
HiC_scaffold_11	AUGUSTUS	CDS	35698284	35698392	1.0	-	0	ID=g3432.t2.CDS11;Parent=g3432.t2
HiC_scaffold_11	gmst	CDS	35698284	35698392	68.973436	-	0	ID=g3432.t3.CDS11;Parent=g3432.t3
HiC_scaffold_11	gmst	exon	35698284	35698392	68.973436	-	0	ID=g3432.t3.exon11;Parent=g3432.t3
HiC_scaffold_11	AUGUSTUS	start_codon	35698390	35698392	.	-	0	ID=g3432.t1.start1;Parent=g3432.t1
HiC_scaffold_11	AUGUSTUS	start_codon	35698390	35698392	.	-	0	ID=g3432.t2.start1;Parent=g3432.t2
HiC_scaffold_11	gmst	start_codon	35698390	35698392	68.973436	-	0	ID=g3432.t3.start1;Parent=g3432.t3
HiC_scaffold_11	AUGUSTUS	start_codon	35705766	35705768	.	+	0	ID=g3433.t1.start1;Parent=g3433.t1
HiC_scaffold_11	AUGUSTUS	gene	35705766	35706683	.	+	.	ID=g3433
HiC_scaffold_11	AUGUSTUS	exon	35705766	35706683	.	+	.	ID=g3433.t1.exon1;Parent=g3433.t1
HiC_scaffold_11	AUGUSTUS	mRNA	35705766	35706683	1.0	+	.	ID=g3433.t1;Parent=g3433;em_target=9685.ENSFCAP00000024585;em_score=687.0;em_evalue=8.7e-210;em_tcov=.;em_OGs=2CYBY@1|root,2S3G3@2759|Eukaryota,3AFTN@33154|Opisthokonta,3BMH9@33208|Metazoa,3CVZC@33213|Bilateria,4898V@7711|Chordata,4937W@7742|Vertebrata,3JEKX@40674|Mammalia,3EWUW@33554|Carnivora;em_COG_cat=S;em_desc=Retrotransposon gag protein;em_max_annot_lvl=33208|Metazoa;em_Preferred_name=PEG10;em_PFAMs=DUF4939,RVP_2,Retrotrans_gag;em_GOs=GO:0000003,GO:0001890,GO:0003006,GO:0005575,GO:0005622,GO:0005623,GO:0005634,GO:0005737,GO:0005829,GO:0007275,GO:0008150,GO:0009966,GO:0009968,GO:0010646,GO:0010648,GO:0017015,GO:0022414,GO:0023051,GO:0023057,GO:0030512,GO:0032501,GO:0032502,GO:0043226,GO:0043227,GO:0043229,GO:0043231,GO:0044424,GO:0044444,GO:0044464,GO:0048513,GO:0048519,GO:0048523,GO:0048583,GO:0048585,GO:0048608,GO:0048731,GO:0048856,GO:0050789,GO:0050794,GO:0061458,GO:0065007,GO:0090092,GO:0090101,GO:0090287,GO:0090288,GO:1903844,GO:1903845
HiC_scaffold_11	AUGUSTUS	CDS	35705766	35706683	1.0	+	0	ID=g3433.t1.CDS1;Parent=g3433.t1
HiC_scaffold_11	AUGUSTUS	stop_codon	35706681	35706683	.	+	0	ID=g3433.t1.stop1;Parent=g3433.t1
HiC_scaffold_11	AUGUSTUS	start_codon	35706806	35706808	.	+	0	ID=g3434.t1.start1;Parent=g3434.t1
HiC_scaffold_11	AUGUSTUS	gene	35706806	35707828	.	+	.	ID=g3434
HiC_scaffold_11	AUGUSTUS	exon	35706806	35707828	.	+	.	ID=g3434.t1.exon1;Parent=g3434.t1
HiC_scaffold_11	AUGUSTUS	mRNA	35706806	35707828	0.62	+	.	ID=g3434.t1;Parent=g3434;em_target=9668.ENSMPUP00000019283;em_score=792.5;em_evalue=2.3e-241;em_tcov=.;em_OGs=2CYBY@1|root,2S3G3@2759|Eukaryota,3AFTN@33154|Opisthokonta,3BMH9@33208|Metazoa,3CVZC@33213|Bilateria,4898V@7711|Chordata,4937W@7742|Vertebrata,3JEKX@40674|Mammalia,3EEVH@33554|Carnivora;em_COG_cat=S;em_desc=Retroviral aspartyl protease;em_max_annot_lvl=33208|Metazoa;em_Preferred_name=PEG10;em_PFAMs=DUF4939,RVP_2,Retrotrans_gag;em_GOs=GO:0000003,GO:0001890,GO:0003006,GO:0005575,GO:0005622,GO:0005623,GO:0005634,GO:0005737,GO:0005829,GO:0007275,GO:0008150,GO:0009966,GO:0009968,GO:0010646,GO:0010648,GO:0017015,GO:0022414,GO:0023051,GO:0023057,GO:0030512,GO:0032501,GO:0032502,GO:0043226,GO:0043227,GO:0043229,GO:0043231,GO:0044424,GO:0044444,GO:0044464,GO:0048513,GO:0048519,GO:0048523,GO:0048583,GO:0048585,GO:0048608,GO:0048731,GO:0048856,GO:0050789,GO:0050794,GO:0061458,GO:0065007,GO:0090092,GO:0090101,GO:0090287,GO:0090288,GO:1903844,GO:1903845
HiC_scaffold_11	AUGUSTUS	CDS	35706806	35707828	0.62	+	0	ID=g3434.t1.CDS1;Parent=g3434.t1
HiC_scaffold_11	AUGUSTUS	stop_codon	35707826	35707828	.	+	0	ID=g3434.t1.stop1;Parent=g3434.t1
HiC_scaffold_11	AUGUSTUS	start_codon	35753952	35753954	.	+	0	ID=g3435.t1.start1;Parent=g3435.t1
HiC_scaffold_11	AUGUSTUS	gene	35753952	35754191	.	+	.	ID=g3435
HiC_scaffold_11	AUGUSTUS	exon	35753952	35754191	.	+	.	ID=g3435.t1.exon1;Parent=g3435.t1
HiC_scaffold_11	AUGUSTUS	mRNA	35753952	35754191	0.51	+	.	ID=g3435.t1;Parent=g3435;em_target=9612.ENSCAFP00000032907;em_score=41.3;em_evalue=8.1e-13;em_tcov=.;em_OGs=KOG3587@1|root,KOG3587@2759|Eukaryota,3A2WQ@33154|Opisthokonta,3BQVJ@33208|Metazoa,3D7EA@33213|Bilateria,48EX0@7711|Chordata,49BGQ@7742|Vertebrata,3JH2U@40674|Mammalia,3EVA6@33554|Carnivora;em_COG_cat=W;em_desc=Galectin;em_max_annot_lvl=33208|Metazoa;em_Preferred_name=LGALS7;em_PFAMs=Gal-bind_lectin;em_KEGG_ko=ko:K10092;em_BRITE=ko00000,ko04091;em_GOs=GO:0003674,GO:0005488,GO:0005575,GO:0005576,GO:0005615,GO:0007155,GO:0007157,GO:0008150,GO:0022610,GO:0030246,GO:0044421,GO:0098609,GO:0098742
HiC_scaffold_11	AUGUSTUS	CDS	35753952	35754191	0.51	+	0	ID=g3435.t1.CDS1;Parent=g3435.t1
HiC_scaffold_11	AUGUSTUS	stop_codon	35754189	35754191	.	+	0	ID=g3435.t1.stop1;Parent=g3435.t1
HiC_scaffold_11	AUGUSTUS	start_codon	35838931	35838933	.	+	0	ID=g3436.t1.start1;Parent=g3436.t1
HiC_scaffold_11	AUGUSTUS	start_codon	35838931	35838933	.	+	0	ID=g3436.t2.start1;Parent=g3436.t2
HiC_scaffold_11	AUGUSTUS	start_codon	35838931	35838933	.	+	0	ID=g3436.t3.start1;Parent=g3436.t3
HiC_scaffold_11	AUGUSTUS	exon	35838931	35840325	.	+	.	ID=g3436.t1.exon1;Parent=g3436.t1
HiC_scaffold_11	AUGUSTUS	exon	35838931	35840325	.	+	.	ID=g3436.t2.exon1;Parent=g3436.t2
HiC_scaffold_11	AUGUSTUS	exon	35838931	35840325	.	+	.	ID=g3436.t3.exon1;Parent=g3436.t3
HiC_scaffold_11	AUGUSTUS	CDS	35838931	35840325	0.98	+	0	ID=g3436.t3.CDS1;Parent=g3436.t3
HiC_scaffold_11	AUGUSTUS	CDS	35838931	35840325	0.99	+	0	ID=g3436.t1.CDS1;Parent=g3436.t1
HiC_scaffold_11	AUGUSTUS	CDS	35838931	35840325	1.0	+	0	ID=g3436.t2.CDS1;Parent=g3436.t2
HiC_scaffold_11	AUGUSTUS	gene	35838931	36148066	.	+	.	ID=g3436
HiC_scaffold_11	AUGUSTUS	mRNA	35838931	36148066	0.98	+	.	ID=g3436.t3;Parent=g3436;em_target=9668.ENSMPUP00000001568;em_score=2322.0;em_evalue=0.0;em_tcov=.;em_OGs=KOG1945@1|root,KOG1945@2759|Eukaryota,38CG5@33154|Opisthokonta,3BAJU@33208|Metazoa,3CR8U@33213|Bilateria,481N7@7711|Chordata,491C3@7742|Vertebrata,3JC8Q@40674|Mammalia,3EHIX@33554|Carnivora;em_COG_cat=T;em_desc=Protein phosphatase 1 regulatory subunit 9A;em_max_annot_lvl=33208|Metazoa;em_Preferred_name=PPP1R9A;em_KEGG_ko=ko:K17551;em_BRITE=ko00000,ko01009,ko04812;em_PFAMs=PDZ,SAM_1,SAM_2;em_GOs=GO:0001505,GO:0001725,GO:0001932,GO:0001934,GO:0003008,GO:0003674,GO:0003779,GO:0005102,GO:0005488,GO:0005515,GO:0005575,GO:0005622,GO:0005623,GO:0005737,GO:0005829,GO:0005856,GO:0005886,GO:0005938,GO:0007154,GO:0007165,GO:0007166,GO:0007267,GO:0007268,GO:0007275,GO:0007399,GO:0007416,GO:0007568,GO:0008022,GO:0008064,GO:0008092,GO:0008150,GO:0008157,GO:0009636,GO:0009893,GO:0009987,GO:0010562,GO:0010604,GO:0010639,GO:0010646,GO:0010648,GO:0010720,GO:0010769,GO:0010975,GO:0010976,GO:0014069,GO:0015629,GO:0016020,GO:0016043,GO:0019220,GO:0019222,GO:0019899,GO:0019900,GO:0019901,GO:0019902,GO:0019903,GO:0019904,GO:0022008,GO:0022603,GO:0022604,GO:0022607,GO:0023051,GO:0023052,GO:0023057,GO:0030027,GO:0030030,GO:0030154,GO:0030175,GO:0030182,GO:0030424,GO:0030425,GO:0030426,GO:0030427,GO:0030832,GO:0030833,GO:0030863,GO:0030864,GO:0031175,GO:0031252,GO:0031323,GO:0031325,GO:0031344,GO:0031346,GO:0031399,GO:0031401,GO:0031594,GO:0032231,GO:0032232,GO:0032268,GO:0032270,GO:0032271,GO:0032279,GO:0032432,GO:0032501,GO:0032502,GO:0032535,GO:0032879,GO:0032956,GO:0032970,GO:0033043,GO:0033267,GO:0033674,GO:0036062,GO:0036477,GO:0042043,GO:0042221,GO:0042325,GO:0042327,GO:0042391,GO:0042641,GO:0042734,GO:0042802,GO:0042803,GO:0042995,GO:0043005,GO:0043025,GO:0043085,GO:0043197,GO:0043226,GO:0043228,GO:0043229,GO:0043232,GO:0043254,GO:0043549,GO:0044085,GO:0044087,GO:0044093,GO:0044297,GO:0044309,GO:0044325,GO:0044326,GO:0044422,GO:0044424,GO:0044425,GO:0044430,GO:0044444,GO:0044446,GO:0044448,GO:0044456,GO:0044459,GO:0044463,GO:0044464,GO:0044877,GO:0045202,GO:0045595,GO:0045597,GO:0045664,GO:0045666,GO:0045859,GO:0045860,GO:0045937,GO:0046928,GO:0046929,GO:0046983,GO:0048167,GO:0048468,GO:0048518,GO:0048519,GO:0048522,GO:0048523,GO:0048666,GO:0048699,GO:0048731,GO:0048786,GO:0048814,GO:0048856,GO:0048869,GO:0050767,GO:0050769,GO:0050773,GO:0050789,GO:0050790,GO:0050793,GO:0050794,GO:0050803,GO:0050804,GO:0050805,GO:0050807,GO:0050808,GO:0050877,GO:0050896,GO:0051015,GO:0051020,GO:0051046,GO:0051048,GO:0051049,GO:0051051,GO:0051093,GO:0051094,GO:0051128,GO:0051129,GO:0051130,GO:0051171,GO:0051173,GO:0051174,GO:0051239,GO:0051240,GO:0051241,GO:0051246,GO:0051247,GO:0051338,GO:0051347,GO:0051489,GO:0051492,GO:0051493,GO:0051494,GO:0051497,GO:0051588,GO:0051589,GO:0051716,GO:0051823,GO:0051960,GO:0051961,GO:0051962,GO:0051963,GO:0051964,GO:0060078,GO:0060079,GO:0060255,GO:0060284,GO:0060341,GO:0060491,GO:0060998,GO:0060999,GO:0061001,GO:0065007,GO:0065008,GO:0065009,GO:0070887,GO:0071840,GO:0071944,GO:0080090,GO:0090066,GO:0090723,GO:0097060,GO:0097237,GO:0097447,GO:0097458,GO:0097517,GO:0098590,GO:0098793,GO:0098794,GO:0098858,GO:0098916,GO:0098984,GO:0099174,GO:0099175,GO:0099177,GO:0099536,GO:0099537,GO:0099565,GO:0099568,GO:0099572,GO:0110020,GO:0110053,GO:0120025,GO:0120032,GO:0120035,GO:0120036,GO:0120038,GO:0150003,GO:0150034,GO:1900006,GO:1900271,GO:1900272,GO:1900452,GO:1900454,GO:1902903,GO:1902904,GO:1903530,GO:1903531,GO:1904048,GO:1904049,GO:1905114,GO:1905518,GO:1905519,GO:1905606,GO:1905607,GO:1905809,GO:1990761,GO:2000026
HiC_scaffold_11	AUGUSTUS	mRNA	35838931	36148066	0.99	+	.	ID=g3436.t1;Parent=g3436;em_target=29073.XP_008684479.1;em_score=2866.4;em_evalue=0.0;em_tcov=.;em_OGs=KOG1945@1|root,KOG1945@2759|Eukaryota,38CG5@33154|Opisthokonta,3BAJU@33208|Metazoa,3CR8U@33213|Bilateria,481N7@7711|Chordata,491C3@7742|Vertebrata,3JC8Q@40674|Mammalia,3EHIX@33554|Carnivora;em_COG_cat=T;em_desc=Protein phosphatase 1 regulatory subunit 9A;em_max_annot_lvl=33208|Metazoa;em_Preferred_name=PPP1R9A;em_KEGG_ko=ko:K17551;em_BRITE=ko00000,ko01009,ko04812;em_PFAMs=PDZ,SAM_1,SAM_2;em_GOs=GO:0001505,GO:0001725,GO:0001932,GO:0001934,GO:0003008,GO:0003674,GO:0003779,GO:0005102,GO:0005488,GO:0005515,GO:0005575,GO:0005622,GO:0005623,GO:0005737,GO:0005829,GO:0005856,GO:0005886,GO:0005938,GO:0007154,GO:0007165,GO:0007166,GO:0007267,GO:0007268,GO:0007275,GO:0007399,GO:0007416,GO:0007568,GO:0008022,GO:0008064,GO:0008092,GO:0008150,GO:0008157,GO:0009636,GO:0009893,GO:0009987,GO:0010562,GO:0010604,GO:0010639,GO:0010646,GO:0010648,GO:0010720,GO:0010769,GO:0010975,GO:0010976,GO:0014069,GO:0015629,GO:0016020,GO:0016043,GO:0019220,GO:0019222,GO:0019899,GO:0019900,GO:0019901,GO:0019902,GO:0019903,GO:0019904,GO:0022008,GO:0022603,GO:0022604,GO:0022607,GO:0023051,GO:0023052,GO:0023057,GO:0030027,GO:0030030,GO:0030154,GO:0030175,GO:0030182,GO:0030424,GO:0030425,GO:0030426,GO:0030427,GO:0030832,GO:0030833,GO:0030863,GO:0030864,GO:0031175,GO:0031252,GO:0031323,GO:0031325,GO:0031344,GO:0031346,GO:0031399,GO:0031401,GO:0031594,GO:0032231,GO:0032232,GO:0032268,GO:0032270,GO:0032271,GO:0032279,GO:0032432,GO:0032501,GO:0032502,GO:0032535,GO:0032879,GO:0032956,GO:0032970,GO:0033043,GO:0033267,GO:0033674,GO:0036062,GO:0036477,GO:0042043,GO:0042221,GO:0042325,GO:0042327,GO:0042391,GO:0042641,GO:0042734,GO:0042802,GO:0042803,GO:0042995,GO:0043005,GO:0043025,GO:0043085,GO:0043197,GO:0043226,GO:0043228,GO:0043229,GO:0043232,GO:0043254,GO:0043549,GO:0044085,GO:0044087,GO:0044093,GO:0044297,GO:0044309,GO:0044325,GO:0044326,GO:0044422,GO:0044424,GO:0044425,GO:0044430,GO:0044444,GO:0044446,GO:0044448,GO:0044456,GO:0044459,GO:0044463,GO:0044464,GO:0044877,GO:0045202,GO:0045595,GO:0045597,GO:0045664,GO:0045666,GO:0045859,GO:0045860,GO:0045937,GO:0046928,GO:0046929,GO:0046983,GO:0048167,GO:0048468,GO:0048518,GO:0048519,GO:0048522,GO:0048523,GO:0048666,GO:0048699,GO:0048731,GO:0048786,GO:0048814,GO:0048856,GO:0048869,GO:0050767,GO:0050769,GO:0050773,GO:0050789,GO:0050790,GO:0050793,GO:0050794,GO:0050803,GO:0050804,GO:0050805,GO:0050807,GO:0050808,GO:0050877,GO:0050896,GO:0051015,GO:0051020,GO:0051046,GO:0051048,GO:0051049,GO:0051051,GO:0051093,GO:0051094,GO:0051128,GO:0051129,GO:0051130,GO:0051171,GO:0051173,GO:0051174,GO:0051239,GO:0051240,GO:0051241,GO:0051246,GO:0051247,GO:0051338,GO:0051347,GO:0051489,GO:0051492,GO:0051493,GO:0051494,GO:0051497,GO:0051588,GO:0051589,GO:0051716,GO:0051823,GO:0051960,GO:0051961,GO:0051962,GO:0051963,GO:0051964,GO:0060078,GO:0060079,GO:0060255,GO:0060284,GO:0060341,GO:0060491,GO:0060998,GO:0060999,GO:0061001,GO:0065007,GO:0065008,GO:0065009,GO:0070887,GO:0071840,GO:0071944,GO:0080090,GO:0090066,GO:0090723,GO:0097060,GO:0097237,GO:0097447,GO:0097458,GO:0097517,GO:0098590,GO:0098793,GO:0098794,GO:0098858,GO:0098916,GO:0098984,GO:0099174,GO:0099175,GO:0099177,GO:0099536,GO:0099537,GO:0099565,GO:0099568,GO:0099572,GO:0110020,GO:0110053,GO:0120025,GO:0120032,GO:0120035,GO:0120036,GO:0120038,GO:0150003,GO:0150034,GO:1900006,GO:1900271,GO:1900272,GO:1900452,GO:1900454,GO:1902903,GO:1902904,GO:1903530,GO:1903531,GO:1904048,GO:1904049,GO:1905114,GO:1905518,GO:1905519,GO:1905606,GO:1905607,GO:1905809,GO:1990761,GO:2000026
HiC_scaffold_11	AUGUSTUS	mRNA	35838931	36148066	1.0	+	.	ID=g3436.t2;Parent=g3436;em_target=9668.ENSMPUP00000001568;em_score=2854.6;em_evalue=0.0;em_tcov=.;em_OGs=KOG1945@1|root,KOG1945@2759|Eukaryota,38CG5@33154|Opisthokonta,3BAJU@33208|Metazoa,3CR8U@33213|Bilateria,481N7@7711|Chordata,491C3@7742|Vertebrata,3JC8Q@40674|Mammalia,3EHIX@33554|Carnivora;em_COG_cat=T;em_desc=Protein phosphatase 1 regulatory subunit 9A;em_max_annot_lvl=33208|Metazoa;em_Preferred_name=PPP1R9A;em_KEGG_ko=ko:K17551;em_BRITE=ko00000,ko01009,ko04812;em_PFAMs=PDZ,SAM_1,SAM_2;em_GOs=GO:0001505,GO:0001725,GO:0001932,GO:0001934,GO:0003008,GO:0003674,GO:0003779,GO:0005102,GO:0005488,GO:0005515,GO:0005575,GO:0005622,GO:0005623,GO:0005737,GO:0005829,GO:0005856,GO:0005886,GO:0005938,GO:0007154,GO:0007165,GO:0007166,GO:0007267,GO:0007268,GO:0007275,GO:0007399,GO:0007416,GO:0007568,GO:0008022,GO:0008064,GO:0008092,GO:0008150,GO:0008157,GO:0009636,GO:0009893,GO:0009987,GO:0010562,GO:0010604,GO:0010639,GO:0010646,GO:0010648,GO:0010720,GO:0010769,GO:0010975,GO:0010976,GO:0014069,GO:0015629,GO:0016020,GO:0016043,GO:0019220,GO:0019222,GO:0019899,GO:0019900,GO:0019901,GO:0019902,GO:0019903,GO:0019904,GO:0022008,GO:0022603,GO:0022604,GO:0022607,GO:0023051,GO:0023052,GO:0023057,GO:0030027,GO:0030030,GO:0030154,GO:0030175,GO:0030182,GO:0030424,GO:0030425,GO:0030426,GO:0030427,GO:0030832,GO:0030833,GO:0030863,GO:0030864,GO:0031175,GO:0031252,GO:0031323,GO:0031325,GO:0031344,GO:0031346,GO:0031399,GO:0031401,GO:0031594,GO:0032231,GO:0032232,GO:0032268,GO:0032270,GO:0032271,GO:0032279,GO:0032432,GO:0032501,GO:0032502,GO:0032535,GO:0032879,GO:0032956,GO:0032970,GO:0033043,GO:0033267,GO:0033674,GO:0036062,GO:0036477,GO:0042043,GO:0042221,GO:0042325,GO:0042327,GO:0042391,GO:0042641,GO:0042734,GO:0042802,GO:0042803,GO:0042995,GO:0043005,GO:0043025,GO:0043085,GO:0043197,GO:0043226,GO:0043228,GO:0043229,GO:0043232,GO:0043254,GO:0043549,GO:0044085,GO:0044087,GO:0044093,GO:0044297,GO:0044309,GO:0044325,GO:0044326,GO:0044422,GO:0044424,GO:0044425,GO:0044430,GO:0044444,GO:0044446,GO:0044448,GO:0044456,GO:0044459,GO:0044463,GO:0044464,GO:0044877,GO:0045202,GO:0045595,GO:0045597,GO:0045664,GO:0045666,GO:0045859,GO:0045860,GO:0045937,GO:0046928,GO:0046929,GO:0046983,GO:0048167,GO:0048468,GO:0048518,GO:0048519,GO:0048522,GO:0048523,GO:0048666,GO:0048699,GO:0048731,GO:0048786,GO:0048814,GO:0048856,GO:0048869,GO:0050767,GO:0050769,GO:0050773,GO:0050789,GO:0050790,GO:0050793,GO:0050794,GO:0050803,GO:0050804,GO:0050805,GO:0050807,GO:0050808,GO:0050877,GO:0050896,GO:0051015,GO:0051020,GO:0051046,GO:0051048,GO:0051049,GO:0051051,GO:0051093,GO:0051094,GO:0051128,GO:0051129,GO:0051130,GO:0051171,GO:0051173,GO:0051174,GO:0051239,GO:0051240,GO:0051241,GO:0051246,GO:0051247,GO:0051338,GO:0051347,GO:0051489,GO:0051492,GO:0051493,GO:0051494,GO:0051497,GO:0051588,GO:0051589,GO:0051716,GO:0051823,GO:0051960,GO:0051961,GO:0051962,GO:0051963,GO:0051964,GO:0060078,GO:0060079,GO:0060255,GO:0060284,GO:0060341,GO:0060491,GO:0060998,GO:0060999,GO:0061001,GO:0065007,GO:0065008,GO:0065009,GO:0070887,GO:0071840,GO:0071944,GO:0080090,GO:0090066,GO:0090723,GO:0097060,GO:0097237,GO:0097447,GO:0097458,GO:0097517,GO:0098590,GO:0098793,GO:0098794,GO:0098858,GO:0098916,GO:0098984,GO:0099174,GO:0099175,GO:0099177,GO:0099536,GO:0099537,GO:0099565,GO:0099568,GO:0099572,GO:0110020,GO:0110053,GO:0120025,GO:0120032,GO:0120035,GO:0120036,GO:0120038,GO:0150003,GO:0150034,GO:1900006,GO:1900271,GO:1900272,GO:1900452,GO:1900454,GO:1902903,GO:1902904,GO:1903530,GO:1903531,GO:1904048,GO:1904049,GO:1905114,GO:1905518,GO:1905519,GO:1905606,GO:1905607,GO:1905809,GO:1990761,GO:2000026
HiC_scaffold_11	AUGUSTUS	intron	35840326	36000712	1.0	+	.	ID=g3436.t1.intron1;Parent=g3436.t1
HiC_scaffold_11	AUGUSTUS	intron	35840326	36000712	1.0	+	.	ID=g3436.t2.intron1;Parent=g3436.t2
HiC_scaffold_11	AUGUSTUS	intron	35840326	36000712	1.0	+	.	ID=g3436.t3.intron1;Parent=g3436.t3
HiC_scaffold_11	AUGUSTUS	exon	36000713	36000845	.	+	.	ID=g3436.t1.exon2;Parent=g3436.t1
HiC_scaffold_11	AUGUSTUS	exon	36000713	36000845	.	+	.	ID=g3436.t2.exon2;Parent=g3436.t2
HiC_scaffold_11	AUGUSTUS	exon	36000713	36000845	.	+	.	ID=g3436.t3.exon2;Parent=g3436.t3
HiC_scaffold_11	AUGUSTUS	CDS	36000713	36000845	1.0	+	0	ID=g3436.t1.CDS2;Parent=g3436.t1
HiC_scaffold_11	AUGUSTUS	CDS	36000713	36000845	1.0	+	0	ID=g3436.t2.CDS2;Parent=g3436.t2
HiC_scaffold_11	AUGUSTUS	CDS	36000713	36000845	1.0	+	0	ID=g3436.t3.CDS2;Parent=g3436.t3
HiC_scaffold_11	AUGUSTUS	intron	36000846	36008777	1.0	+	.	ID=g3436.t1.intron2;Parent=g3436.t1
HiC_scaffold_11	AUGUSTUS	intron	36000846	36008777	1.0	+	.	ID=g3436.t2.intron2;Parent=g3436.t2
HiC_scaffold_11	AUGUSTUS	intron	36000846	36008777	1.0	+	.	ID=g3436.t3.intron2;Parent=g3436.t3
HiC_scaffold_11	AUGUSTUS	exon	36008778	36008898	.	+	.	ID=g3436.t1.exon3;Parent=g3436.t1
HiC_scaffold_11	AUGUSTUS	exon	36008778	36008898	.	+	.	ID=g3436.t2.exon3;Parent=g3436.t2
HiC_scaffold_11	AUGUSTUS	exon	36008778	36008898	.	+	.	ID=g3436.t3.exon3;Parent=g3436.t3
HiC_scaffold_11	AUGUSTUS	CDS	36008778	36008898	1.0	+	2	ID=g3436.t1.CDS3;Parent=g3436.t1
HiC_scaffold_11	AUGUSTUS	CDS	36008778	36008898	1.0	+	2	ID=g3436.t2.CDS3;Parent=g3436.t2
HiC_scaffold_11	AUGUSTUS	CDS	36008778	36008898	1.0	+	2	ID=g3436.t3.CDS3;Parent=g3436.t3
HiC_scaffold_11	AUGUSTUS	intron	36008899	36032993	1.0	+	.	ID=g3436.t1.intron3;Parent=g3436.t1
HiC_scaffold_11	AUGUSTUS	intron	36008899	36032993	1.0	+	.	ID=g3436.t2.intron3;Parent=g3436.t2
HiC_scaffold_11	AUGUSTUS	intron	36008899	36032993	1.0	+	.	ID=g3436.t3.intron3;Parent=g3436.t3
HiC_scaffold_11	AUGUSTUS	exon	36032994	36033098	.	+	.	ID=g3436.t1.exon4;Parent=g3436.t1
HiC_scaffold_11	AUGUSTUS	exon	36032994	36033098	.	+	.	ID=g3436.t2.exon4;Parent=g3436.t2
HiC_scaffold_11	AUGUSTUS	exon	36032994	36033098	.	+	.	ID=g3436.t3.exon4;Parent=g3436.t3
HiC_scaffold_11	AUGUSTUS	CDS	36032994	36033098	1.0	+	1	ID=g3436.t1.CDS4;Parent=g3436.t1
HiC_scaffold_11	AUGUSTUS	CDS	36032994	36033098	1.0	+	1	ID=g3436.t2.CDS4;Parent=g3436.t2
HiC_scaffold_11	AUGUSTUS	CDS	36032994	36033098	1.0	+	1	ID=g3436.t3.CDS4;Parent=g3436.t3
HiC_scaffold_11	AUGUSTUS	intron	36033099	36059309	1.0	+	.	ID=g3436.t1.intron4;Parent=g3436.t1
HiC_scaffold_11	AUGUSTUS	intron	36033099	36059309	1.0	+	.	ID=g3436.t2.intron4;Parent=g3436.t2
HiC_scaffold_11	AUGUSTUS	intron	36033099	36059309	1.0	+	.	ID=g3436.t3.intron4;Parent=g3436.t3
HiC_scaffold_11	AUGUSTUS	exon	36059310	36059445	.	+	.	ID=g3436.t1.exon5;Parent=g3436.t1
HiC_scaffold_11	AUGUSTUS	exon	36059310	36059445	.	+	.	ID=g3436.t2.exon5;Parent=g3436.t2
HiC_scaffold_11	AUGUSTUS	exon	36059310	36059445	.	+	.	ID=g3436.t3.exon5;Parent=g3436.t3
HiC_scaffold_11	AUGUSTUS	CDS	36059310	36059445	1.0	+	1	ID=g3436.t1.CDS5;Parent=g3436.t1
HiC_scaffold_11	AUGUSTUS	CDS	36059310	36059445	1.0	+	1	ID=g3436.t2.CDS5;Parent=g3436.t2
HiC_scaffold_11	AUGUSTUS	CDS	36059310	36059445	1.0	+	1	ID=g3436.t3.CDS5;Parent=g3436.t3
HiC_scaffold_11	AUGUSTUS	intron	36059446	36064344	1.0	+	.	ID=g3436.t1.intron5;Parent=g3436.t1
HiC_scaffold_11	AUGUSTUS	intron	36059446	36082084	1.0	+	.	ID=g3436.t2.intron5;Parent=g3436.t2
HiC_scaffold_11	AUGUSTUS	intron	36059446	36082084	1.0	+	.	ID=g3436.t3.intron5;Parent=g3436.t3
HiC_scaffold_11	AUGUSTUS	exon	36064345	36064410	.	+	.	ID=g3436.t1.exon6;Parent=g3436.t1
HiC_scaffold_11	AUGUSTUS	CDS	36064345	36064410	1.0	+	0	ID=g3436.t1.CDS6;Parent=g3436.t1
HiC_scaffold_11	AUGUSTUS	intron	36064411	36082084	1.0	+	.	ID=g3436.t1.intron6;Parent=g3436.t1
HiC_scaffold_11	AUGUSTUS	exon	36082085	36082240	.	+	.	ID=g3436.t1.exon7;Parent=g3436.t1
HiC_scaffold_11	AUGUSTUS	exon	36082085	36082240	.	+	.	ID=g3436.t2.exon6;Parent=g3436.t2
HiC_scaffold_11	AUGUSTUS	exon	36082085	36082240	.	+	.	ID=g3436.t3.exon6;Parent=g3436.t3
HiC_scaffold_11	AUGUSTUS	CDS	36082085	36082240	1.0	+	0	ID=g3436.t1.CDS7;Parent=g3436.t1
HiC_scaffold_11	AUGUSTUS	CDS	36082085	36082240	1.0	+	0	ID=g3436.t2.CDS6;Parent=g3436.t2
HiC_scaffold_11	AUGUSTUS	CDS	36082085	36082240	1.0	+	0	ID=g3436.t3.CDS6;Parent=g3436.t3
HiC_scaffold_11	AUGUSTUS	intron	36082241	36096710	1.0	+	.	ID=g3436.t1.intron7;Parent=g3436.t1
HiC_scaffold_11	AUGUSTUS	intron	36082241	36096710	1.0	+	.	ID=g3436.t2.intron6;Parent=g3436.t2
HiC_scaffold_11	AUGUSTUS	intron	36082241	36096710	1.0	+	.	ID=g3436.t3.intron6;Parent=g3436.t3
HiC_scaffold_11	AUGUSTUS	exon	36096711	36096764	.	+	.	ID=g3436.t1.exon8;Parent=g3436.t1
HiC_scaffold_11	AUGUSTUS	exon	36096711	36096764	.	+	.	ID=g3436.t2.exon7;Parent=g3436.t2
HiC_scaffold_11	AUGUSTUS	exon	36096711	36096764	.	+	.	ID=g3436.t3.exon7;Parent=g3436.t3
HiC_scaffold_11	AUGUSTUS	CDS	36096711	36096764	1.0	+	0	ID=g3436.t1.CDS8;Parent=g3436.t1
HiC_scaffold_11	AUGUSTUS	CDS	36096711	36096764	1.0	+	0	ID=g3436.t2.CDS7;Parent=g3436.t2
HiC_scaffold_11	AUGUSTUS	CDS	36096711	36096764	1.0	+	0	ID=g3436.t3.CDS7;Parent=g3436.t3
HiC_scaffold_11	AUGUSTUS	intron	36096765	36099367	1.0	+	.	ID=g3436.t1.intron8;Parent=g3436.t1
HiC_scaffold_11	AUGUSTUS	intron	36096765	36099367	1.0	+	.	ID=g3436.t2.intron7;Parent=g3436.t2
HiC_scaffold_11	AUGUSTUS	intron	36096765	36099367	1.0	+	.	ID=g3436.t3.intron7;Parent=g3436.t3
HiC_scaffold_11	AUGUSTUS	exon	36099368	36099597	.	+	.	ID=g3436.t1.exon9;Parent=g3436.t1
HiC_scaffold_11	AUGUSTUS	exon	36099368	36099597	.	+	.	ID=g3436.t2.exon8;Parent=g3436.t2
HiC_scaffold_11	AUGUSTUS	exon	36099368	36099597	.	+	.	ID=g3436.t3.exon8;Parent=g3436.t3
HiC_scaffold_11	AUGUSTUS	CDS	36099368	36099597	1.0	+	0	ID=g3436.t1.CDS9;Parent=g3436.t1
HiC_scaffold_11	AUGUSTUS	CDS	36099368	36099597	1.0	+	0	ID=g3436.t2.CDS8;Parent=g3436.t2
HiC_scaffold_11	AUGUSTUS	CDS	36099368	36099597	1.0	+	0	ID=g3436.t3.CDS8;Parent=g3436.t3
HiC_scaffold_11	AUGUSTUS	intron	36099598	36101100	1.0	+	.	ID=g3436.t1.intron9;Parent=g3436.t1
HiC_scaffold_11	AUGUSTUS	intron	36099598	36101100	1.0	+	.	ID=g3436.t2.intron8;Parent=g3436.t2
HiC_scaffold_11	AUGUSTUS	intron	36099598	36101100	1.0	+	.	ID=g3436.t3.intron8;Parent=g3436.t3
HiC_scaffold_11	AUGUSTUS	exon	36101101	36101197	.	+	.	ID=g3436.t1.exon10;Parent=g3436.t1
HiC_scaffold_11	AUGUSTUS	exon	36101101	36101197	.	+	.	ID=g3436.t2.exon9;Parent=g3436.t2
HiC_scaffold_11	AUGUSTUS	exon	36101101	36101197	.	+	.	ID=g3436.t3.exon9;Parent=g3436.t3
HiC_scaffold_11	AUGUSTUS	CDS	36101101	36101197	1.0	+	1	ID=g3436.t1.CDS10;Parent=g3436.t1
HiC_scaffold_11	AUGUSTUS	CDS	36101101	36101197	1.0	+	1	ID=g3436.t2.CDS9;Parent=g3436.t2
HiC_scaffold_11	AUGUSTUS	CDS	36101101	36101197	1.0	+	1	ID=g3436.t3.CDS9;Parent=g3436.t3
HiC_scaffold_11	AUGUSTUS	intron	36101198	36101298	1.0	+	.	ID=g3436.t1.intron10;Parent=g3436.t1
HiC_scaffold_11	AUGUSTUS	intron	36101198	36101298	1.0	+	.	ID=g3436.t2.intron9;Parent=g3436.t2
HiC_scaffold_11	AUGUSTUS	intron	36101198	36101298	1.0	+	.	ID=g3436.t3.intron9;Parent=g3436.t3
HiC_scaffold_11	AUGUSTUS	exon	36101299	36101470	.	+	.	ID=g3436.t1.exon11;Parent=g3436.t1
HiC_scaffold_11	AUGUSTUS	exon	36101299	36101470	.	+	.	ID=g3436.t2.exon10;Parent=g3436.t2
HiC_scaffold_11	AUGUSTUS	exon	36101299	36101470	.	+	.	ID=g3436.t3.exon10;Parent=g3436.t3
HiC_scaffold_11	AUGUSTUS	CDS	36101299	36101470	1.0	+	0	ID=g3436.t1.CDS11;Parent=g3436.t1
HiC_scaffold_11	AUGUSTUS	CDS	36101299	36101470	1.0	+	0	ID=g3436.t2.CDS10;Parent=g3436.t2
HiC_scaffold_11	AUGUSTUS	CDS	36101299	36101470	1.0	+	0	ID=g3436.t3.CDS10;Parent=g3436.t3
HiC_scaffold_11	AUGUSTUS	intron	36101471	36118381	1.0	+	.	ID=g3436.t1.intron11;Parent=g3436.t1
HiC_scaffold_11	AUGUSTUS	intron	36101471	36118381	1.0	+	.	ID=g3436.t2.intron10;Parent=g3436.t2
HiC_scaffold_11	AUGUSTUS	intron	36101471	36118381	1.0	+	.	ID=g3436.t3.intron10;Parent=g3436.t3
HiC_scaffold_11	AUGUSTUS	exon	36118382	36118539	.	+	.	ID=g3436.t1.exon12;Parent=g3436.t1
HiC_scaffold_11	AUGUSTUS	exon	36118382	36118539	.	+	.	ID=g3436.t2.exon11;Parent=g3436.t2
HiC_scaffold_11	AUGUSTUS	exon	36118382	36118539	.	+	.	ID=g3436.t3.exon11;Parent=g3436.t3
HiC_scaffold_11	AUGUSTUS	CDS	36118382	36118539	1.0	+	2	ID=g3436.t1.CDS12;Parent=g3436.t1
HiC_scaffold_11	AUGUSTUS	CDS	36118382	36118539	1.0	+	2	ID=g3436.t2.CDS11;Parent=g3436.t2
HiC_scaffold_11	AUGUSTUS	CDS	36118382	36118539	1.0	+	2	ID=g3436.t3.CDS11;Parent=g3436.t3
HiC_scaffold_11	AUGUSTUS	intron	36118540	36119036	1.0	+	.	ID=g3436.t1.intron12;Parent=g3436.t1
HiC_scaffold_11	AUGUSTUS	intron	36118540	36119036	1.0	+	.	ID=g3436.t2.intron11;Parent=g3436.t2
HiC_scaffold_11	AUGUSTUS	intron	36118540	36144256	1.0	+	.	ID=g3436.t3.intron11;Parent=g3436.t3
HiC_scaffold_11	AUGUSTUS	exon	36119037	36119334	.	+	.	ID=g3436.t1.exon13;Parent=g3436.t1
HiC_scaffold_11	AUGUSTUS	exon	36119037	36119334	.	+	.	ID=g3436.t2.exon12;Parent=g3436.t2
HiC_scaffold_11	AUGUSTUS	CDS	36119037	36119334	1.0	+	0	ID=g3436.t1.CDS13;Parent=g3436.t1
HiC_scaffold_11	AUGUSTUS	CDS	36119037	36119334	1.0	+	0	ID=g3436.t2.CDS12;Parent=g3436.t2
HiC_scaffold_11	AUGUSTUS	intron	36119335	36131252	1.0	+	.	ID=g3436.t1.intron13;Parent=g3436.t1
HiC_scaffold_11	AUGUSTUS	intron	36119335	36131252	1.0	+	.	ID=g3436.t2.intron12;Parent=g3436.t2
HiC_scaffold_11	AUGUSTUS	exon	36131253	36131340	.	+	.	ID=g3436.t1.exon14;Parent=g3436.t1
HiC_scaffold_11	AUGUSTUS	exon	36131253	36131340	.	+	.	ID=g3436.t2.exon13;Parent=g3436.t2
HiC_scaffold_11	AUGUSTUS	CDS	36131253	36131340	1.0	+	2	ID=g3436.t1.CDS14;Parent=g3436.t1
HiC_scaffold_11	AUGUSTUS	CDS	36131253	36131340	1.0	+	2	ID=g3436.t2.CDS13;Parent=g3436.t2
HiC_scaffold_11	AUGUSTUS	intron	36131341	36131433	1.0	+	.	ID=g3436.t1.intron14;Parent=g3436.t1
HiC_scaffold_11	AUGUSTUS	intron	36131341	36131433	1.0	+	.	ID=g3436.t2.intron13;Parent=g3436.t2
HiC_scaffold_11	AUGUSTUS	exon	36131434	36131517	.	+	.	ID=g3436.t1.exon15;Parent=g3436.t1
HiC_scaffold_11	AUGUSTUS	exon	36131434	36131517	.	+	.	ID=g3436.t2.exon14;Parent=g3436.t2
HiC_scaffold_11	AUGUSTUS	CDS	36131434	36131517	1.0	+	1	ID=g3436.t1.CDS15;Parent=g3436.t1
HiC_scaffold_11	AUGUSTUS	CDS	36131434	36131517	1.0	+	1	ID=g3436.t2.CDS14;Parent=g3436.t2
HiC_scaffold_11	AUGUSTUS	intron	36131518	36142032	1.0	+	.	ID=g3436.t1.intron15;Parent=g3436.t1
HiC_scaffold_11	AUGUSTUS	intron	36131518	36142032	1.0	+	.	ID=g3436.t2.intron14;Parent=g3436.t2
HiC_scaffold_11	AUGUSTUS	exon	36142033	36142231	.	+	.	ID=g3436.t1.exon16;Parent=g3436.t1
HiC_scaffold_11	AUGUSTUS	exon	36142033	36142231	.	+	.	ID=g3436.t2.exon15;Parent=g3436.t2
HiC_scaffold_11	AUGUSTUS	CDS	36142033	36142231	1.0	+	1	ID=g3436.t1.CDS16;Parent=g3436.t1
HiC_scaffold_11	AUGUSTUS	CDS	36142033	36142231	1.0	+	1	ID=g3436.t2.CDS15;Parent=g3436.t2
HiC_scaffold_11	AUGUSTUS	intron	36142232	36144256	1.0	+	.	ID=g3436.t1.intron16;Parent=g3436.t1
HiC_scaffold_11	AUGUSTUS	intron	36142232	36144256	1.0	+	.	ID=g3436.t2.intron15;Parent=g3436.t2
HiC_scaffold_11	AUGUSTUS	exon	36144257	36144376	.	+	.	ID=g3436.t1.exon17;Parent=g3436.t1
HiC_scaffold_11	AUGUSTUS	exon	36144257	36144376	.	+	.	ID=g3436.t2.exon16;Parent=g3436.t2
HiC_scaffold_11	AUGUSTUS	exon	36144257	36144376	.	+	.	ID=g3436.t3.exon12;Parent=g3436.t3
HiC_scaffold_11	AUGUSTUS	CDS	36144257	36144376	1.0	+	0	ID=g3436.t1.CDS17;Parent=g3436.t1
HiC_scaffold_11	AUGUSTUS	CDS	36144257	36144376	1.0	+	0	ID=g3436.t2.CDS16;Parent=g3436.t2
HiC_scaffold_11	AUGUSTUS	CDS	36144257	36144376	1.0	+	0	ID=g3436.t3.CDS12;Parent=g3436.t3
HiC_scaffold_11	AUGUSTUS	intron	36144377	36145186	1.0	+	.	ID=g3436.t1.intron17;Parent=g3436.t1
HiC_scaffold_11	AUGUSTUS	intron	36144377	36145186	1.0	+	.	ID=g3436.t2.intron16;Parent=g3436.t2
HiC_scaffold_11	AUGUSTUS	intron	36144377	36145186	1.0	+	.	ID=g3436.t3.intron12;Parent=g3436.t3
HiC_scaffold_11	AUGUSTUS	exon	36145187	36145210	.	+	.	ID=g3436.t1.exon18;Parent=g3436.t1
HiC_scaffold_11	AUGUSTUS	exon	36145187	36145210	.	+	.	ID=g3436.t2.exon17;Parent=g3436.t2
HiC_scaffold_11	AUGUSTUS	exon	36145187	36145210	.	+	.	ID=g3436.t3.exon13;Parent=g3436.t3
HiC_scaffold_11	AUGUSTUS	CDS	36145187	36145210	1.0	+	0	ID=g3436.t1.CDS18;Parent=g3436.t1
HiC_scaffold_11	AUGUSTUS	CDS	36145187	36145210	1.0	+	0	ID=g3436.t2.CDS17;Parent=g3436.t2
HiC_scaffold_11	AUGUSTUS	CDS	36145187	36145210	1.0	+	0	ID=g3436.t3.CDS13;Parent=g3436.t3
HiC_scaffold_11	AUGUSTUS	intron	36145211	36146299	1.0	+	.	ID=g3436.t1.intron18;Parent=g3436.t1
HiC_scaffold_11	AUGUSTUS	intron	36145211	36146299	1.0	+	.	ID=g3436.t2.intron17;Parent=g3436.t2
HiC_scaffold_11	AUGUSTUS	intron	36145211	36146299	1.0	+	.	ID=g3436.t3.intron13;Parent=g3436.t3
HiC_scaffold_11	AUGUSTUS	exon	36146300	36146482	.	+	.	ID=g3436.t1.exon19;Parent=g3436.t1
HiC_scaffold_11	AUGUSTUS	exon	36146300	36146482	.	+	.	ID=g3436.t2.exon18;Parent=g3436.t2
HiC_scaffold_11	AUGUSTUS	exon	36146300	36146482	.	+	.	ID=g3436.t3.exon14;Parent=g3436.t3
HiC_scaffold_11	AUGUSTUS	CDS	36146300	36146482	1.0	+	0	ID=g3436.t1.CDS19;Parent=g3436.t1
HiC_scaffold_11	AUGUSTUS	CDS	36146300	36146482	1.0	+	0	ID=g3436.t2.CDS18;Parent=g3436.t2
HiC_scaffold_11	AUGUSTUS	CDS	36146300	36146482	1.0	+	0	ID=g3436.t3.CDS14;Parent=g3436.t3
HiC_scaffold_11	AUGUSTUS	intron	36146483	36147856	1.0	+	.	ID=g3436.t1.intron19;Parent=g3436.t1
HiC_scaffold_11	AUGUSTUS	intron	36146483	36147856	1.0	+	.	ID=g3436.t2.intron18;Parent=g3436.t2
HiC_scaffold_11	AUGUSTUS	intron	36146483	36147856	1.0	+	.	ID=g3436.t3.intron14;Parent=g3436.t3
HiC_scaffold_11	AUGUSTUS	exon	36147857	36148066	.	+	.	ID=g3436.t1.exon20;Parent=g3436.t1
HiC_scaffold_11	AUGUSTUS	exon	36147857	36148066	.	+	.	ID=g3436.t2.exon19;Parent=g3436.t2
HiC_scaffold_11	AUGUSTUS	exon	36147857	36148066	.	+	.	ID=g3436.t3.exon15;Parent=g3436.t3
HiC_scaffold_11	AUGUSTUS	CDS	36147857	36148066	1.0	+	0	ID=g3436.t1.CDS20;Parent=g3436.t1
HiC_scaffold_11	AUGUSTUS	CDS	36147857	36148066	1.0	+	0	ID=g3436.t2.CDS19;Parent=g3436.t2
HiC_scaffold_11	AUGUSTUS	CDS	36147857	36148066	1.0	+	0	ID=g3436.t3.CDS15;Parent=g3436.t3
HiC_scaffold_11	AUGUSTUS	stop_codon	36148064	36148066	.	+	0	ID=g3436.t1.stop1;Parent=g3436.t1
HiC_scaffold_11	AUGUSTUS	stop_codon	36148064	36148066	.	+	0	ID=g3436.t2.stop1;Parent=g3436.t2
HiC_scaffold_11	AUGUSTUS	stop_codon	36148064	36148066	.	+	0	ID=g3436.t3.stop1;Parent=g3436.t3
HiC_scaffold_11	AUGUSTUS	stop_codon	36156758	36156760	.	-	0	ID=g3437.t1.stop1;Parent=g3437.t1
HiC_scaffold_11	gmst	stop_codon	36156758	36156760	66.532621	-	0	ID=g3437.t2.stop1;Parent=g3437.t2
HiC_scaffold_11	AUGUSTUS	exon	36156758	36156916	.	-	.	ID=g3437.t1.exon1;Parent=g3437.t1
HiC_scaffold_11	AUGUSTUS	CDS	36156758	36156916	1.0	-	0	ID=g3437.t1.CDS1;Parent=g3437.t1
HiC_scaffold_11	gmst	CDS	36156758	36156916	66.532621	-	0	ID=g3437.t2.CDS1;Parent=g3437.t2
HiC_scaffold_11	gmst	exon	36156758	36156916	66.532621	-	0	ID=g3437.t2.exon1;Parent=g3437.t2
HiC_scaffold_11	AUGUSTUS	gene	36156758	36189771	.	-	.	ID=g3437
HiC_scaffold_11	gmst	mRNA	36156758	36189771	.	-	.	ID=g3437.t2;Parent=g3437;em_target=9668.ENSMPUP00000001563;em_score=780.6;em_evalue=2e-238;em_tcov=.;em_OGs=2CHYE@1|root,2S3B5@2759|Eukaryota,38BWC@33154|Opisthokonta,3BNSB@33208|Metazoa,3E6VC@33213|Bilateria,48SGT@7711|Chordata,49P03@7742|Vertebrata,3JNYQ@40674|Mammalia,3ETZX@33554|Carnivora;em_COG_cat=S;em_desc=Paraoxonase 1;em_max_annot_lvl=33208|Metazoa;em_Preferred_name=PON1;em_PFAMs=Arylesterase;em_EC=3.1.1.2,3.1.8.1;em_KEGG_ko=ko:K01045;em_KEGG_Pathway=ko01120,map01120;em_BRITE=ko00000,ko01000,ko04147;em_GOs=GO:0003674,GO:0003824,GO:0004063,GO:0004064,GO:0005488,GO:0005509,GO:0005515,GO:0005543,GO:0005575,GO:0005576,GO:0005615,GO:0006082,GO:0006629,GO:0006631,GO:0006644,GO:0006650,GO:0006690,GO:0006725,GO:0006793,GO:0006796,GO:0006807,GO:0008150,GO:0008152,GO:0008289,GO:0009056,GO:0009636,GO:0009987,GO:0010033,GO:0010874,GO:0010875,GO:0016054,GO:0016209,GO:0016311,GO:0016787,GO:0016788,GO:0016791,GO:0019372,GO:0019439,GO:0019637,GO:0019752,GO:0032368,GO:0032370,GO:0032371,GO:0032373,GO:0032374,GO:0032376,GO:0032409,GO:0032411,GO:0032787,GO:0032879,GO:0032991,GO:0032994,GO:0034358,GO:0034364,GO:0034366,GO:0042221,GO:0042578,GO:0042802,GO:0042803,GO:0043167,GO:0043168,GO:0043169,GO:0043436,GO:0044093,GO:0044237,GO:0044238,GO:0044248,GO:0044255,GO:0044281,GO:0044282,GO:0044421,GO:0046395,GO:0046434,GO:0046470,GO:0046486,GO:0046573,GO:0046683,GO:0046872,GO:0046983,GO:0048518,GO:0050789,GO:0050896,GO:0051049,GO:0051050,GO:0051098,GO:0051099,GO:0051716,GO:0052689,GO:0065007,GO:0065009,GO:0070887,GO:0071704,GO:0097164,GO:0097237,GO:0098754,GO:0098869,GO:0102007,GO:1901564,GO:1901568,GO:1901575,GO:1905952,GO:1905954,GO:1990748,GO:1990777
HiC_scaffold_11	AUGUSTUS	mRNA	36156758	36189771	1.0	-	.	ID=g3437.t1;Parent=g3437;em_target=9668.ENSMPUP00000001563;em_score=786.2;em_evalue=4.2e-240;em_tcov=.;em_OGs=2CHYE@1|root,2S3B5@2759|Eukaryota,38BWC@33154|Opisthokonta,3BNSB@33208|Metazoa,3E6VC@33213|Bilateria,48SGT@7711|Chordata,49P03@7742|Vertebrata,3JNYQ@40674|Mammalia,3ETZX@33554|Carnivora;em_COG_cat=S;em_desc=Paraoxonase 1;em_max_annot_lvl=33208|Metazoa;em_Preferred_name=PON1;em_PFAMs=Arylesterase;em_EC=3.1.1.2,3.1.8.1;em_KEGG_ko=ko:K01045;em_KEGG_Pathway=ko01120,map01120;em_BRITE=ko00000,ko01000,ko04147;em_GOs=GO:0003674,GO:0003824,GO:0004063,GO:0004064,GO:0005488,GO:0005509,GO:0005515,GO:0005543,GO:0005575,GO:0005576,GO:0005615,GO:0006082,GO:0006629,GO:0006631,GO:0006644,GO:0006650,GO:0006690,GO:0006725,GO:0006793,GO:0006796,GO:0006807,GO:0008150,GO:0008152,GO:0008289,GO:0009056,GO:0009636,GO:0009987,GO:0010033,GO:0010874,GO:0010875,GO:0016054,GO:0016209,GO:0016311,GO:0016787,GO:0016788,GO:0016791,GO:0019372,GO:0019439,GO:0019637,GO:0019752,GO:0032368,GO:0032370,GO:0032371,GO:0032373,GO:0032374,GO:0032376,GO:0032409,GO:0032411,GO:0032787,GO:0032879,GO:0032991,GO:0032994,GO:0034358,GO:0034364,GO:0034366,GO:0042221,GO:0042578,GO:0042802,GO:0042803,GO:0043167,GO:0043168,GO:0043169,GO:0043436,GO:0044093,GO:0044237,GO:0044238,GO:0044248,GO:0044255,GO:0044281,GO:0044282,GO:0044421,GO:0046395,GO:0046434,GO:0046470,GO:0046486,GO:0046573,GO:0046683,GO:0046872,GO:0046983,GO:0048518,GO:0050789,GO:0050896,GO:0051049,GO:0051050,GO:0051098,GO:0051099,GO:0051716,GO:0052689,GO:0065007,GO:0065009,GO:0070887,GO:0071704,GO:0097164,GO:0097237,GO:0098754,GO:0098869,GO:0102007,GO:1901564,GO:1901568,GO:1901575,GO:1905952,GO:1905954,GO:1990748,GO:1990777
HiC_scaffold_11	AUGUSTUS	intron	36156917	36160109	1.0	-	.	ID=g3437.t1.intron1;Parent=g3437.t1
HiC_scaffold_11	gmst	intron	36156917	36160109	66.532621	-	0	ID=g3437.t2.intron1;Parent=g3437.t2
HiC_scaffold_11	AUGUSTUS	exon	36160110	36160238	.	-	.	ID=g3437.t1.exon2;Parent=g3437.t1
HiC_scaffold_11	AUGUSTUS	CDS	36160110	36160238	1.0	-	0	ID=g3437.t1.CDS2;Parent=g3437.t1
HiC_scaffold_11	gmst	CDS	36160110	36160238	66.532621	-	0	ID=g3437.t2.CDS2;Parent=g3437.t2
HiC_scaffold_11	gmst	exon	36160110	36160238	66.532621	-	0	ID=g3437.t2.exon2;Parent=g3437.t2
HiC_scaffold_11	AUGUSTUS	intron	36160239	36169241	1.0	-	.	ID=g3437.t1.intron2;Parent=g3437.t1
HiC_scaffold_11	gmst	intron	36160239	36169241	66.532621	-	0	ID=g3437.t2.intron2;Parent=g3437.t2
HiC_scaffold_11	AUGUSTUS	exon	36169242	36169323	.	-	.	ID=g3437.t1.exon3;Parent=g3437.t1
HiC_scaffold_11	AUGUSTUS	CDS	36169242	36169323	1.0	-	1	ID=g3437.t1.CDS3;Parent=g3437.t1
HiC_scaffold_11	gmst	CDS	36169242	36169323	66.532621	-	1	ID=g3437.t2.CDS3;Parent=g3437.t2
HiC_scaffold_11	gmst	exon	36169242	36169323	66.532621	-	1	ID=g3437.t2.exon3;Parent=g3437.t2
HiC_scaffold_11	AUGUSTUS	intron	36169324	36170598	1.0	-	.	ID=g3437.t1.intron3;Parent=g3437.t1
HiC_scaffold_11	gmst	intron	36169324	36170598	66.532621	-	0	ID=g3437.t2.intron3;Parent=g3437.t2
HiC_scaffold_11	AUGUSTUS	exon	36170599	36170799	.	-	.	ID=g3437.t1.exon4;Parent=g3437.t1
HiC_scaffold_11	AUGUSTUS	CDS	36170599	36170799	1.0	-	1	ID=g3437.t1.CDS4;Parent=g3437.t1
HiC_scaffold_11	gmst	CDS	36170599	36170799	66.532621	-	1	ID=g3437.t2.CDS4;Parent=g3437.t2
HiC_scaffold_11	gmst	exon	36170599	36170799	66.532621	-	1	ID=g3437.t2.exon4;Parent=g3437.t2
HiC_scaffold_11	AUGUSTUS	intron	36170800	36173941	1.0	-	.	ID=g3437.t1.intron4;Parent=g3437.t1
HiC_scaffold_11	gmst	intron	36170800	36173941	66.532621	-	0	ID=g3437.t2.intron4;Parent=g3437.t2
HiC_scaffold_11	AUGUSTUS	exon	36173942	36174068	.	-	.	ID=g3437.t1.exon5;Parent=g3437.t1
HiC_scaffold_11	AUGUSTUS	CDS	36173942	36174068	1.0	-	2	ID=g3437.t1.CDS5;Parent=g3437.t1
HiC_scaffold_11	gmst	CDS	36173942	36174068	66.532621	-	2	ID=g3437.t2.CDS5;Parent=g3437.t2
HiC_scaffold_11	gmst	exon	36173942	36174068	66.532621	-	2	ID=g3437.t2.exon5;Parent=g3437.t2
HiC_scaffold_11	AUGUSTUS	intron	36174069	36179493	1.0	-	.	ID=g3437.t1.intron5;Parent=g3437.t1
HiC_scaffold_11	gmst	intron	36174069	36179493	66.532621	-	0	ID=g3437.t2.intron5;Parent=g3437.t2
HiC_scaffold_11	AUGUSTUS	exon	36179494	36179662	.	-	.	ID=g3437.t1.exon6;Parent=g3437.t1
HiC_scaffold_11	AUGUSTUS	CDS	36179494	36179662	1.0	-	0	ID=g3437.t1.CDS6;Parent=g3437.t1
HiC_scaffold_11	gmst	CDS	36179494	36179662	66.532621	-	0	ID=g3437.t2.CDS6;Parent=g3437.t2
HiC_scaffold_11	gmst	exon	36179494	36179662	66.532621	-	0	ID=g3437.t2.exon6;Parent=g3437.t2
HiC_scaffold_11	AUGUSTUS	intron	36179663	36180846	1.0	-	.	ID=g3437.t1.intron6;Parent=g3437.t1
HiC_scaffold_11	gmst	intron	36179663	36180846	66.532621	-	0	ID=g3437.t2.intron6;Parent=g3437.t2
HiC_scaffold_11	AUGUSTUS	exon	36180847	36180902	.	-	.	ID=g3437.t1.exon7;Parent=g3437.t1
HiC_scaffold_11	AUGUSTUS	CDS	36180847	36180902	1.0	-	2	ID=g3437.t1.CDS7;Parent=g3437.t1
HiC_scaffold_11	gmst	CDS	36180847	36180902	66.532621	-	2	ID=g3437.t2.CDS7;Parent=g3437.t2
HiC_scaffold_11	gmst	exon	36180847	36180902	66.532621	-	2	ID=g3437.t2.exon7;Parent=g3437.t2
HiC_scaffold_11	AUGUSTUS	intron	36180903	36182621	1.0	-	.	ID=g3437.t1.intron7;Parent=g3437.t1
HiC_scaffold_11	gmst	intron	36180903	36182621	66.532621	-	0	ID=g3437.t2.intron7;Parent=g3437.t2
HiC_scaffold_11	gmst	CDS	36182622	36182689	66.532621	-	1	ID=g3437.t2.CDS8;Parent=g3437.t2
HiC_scaffold_11	gmst	exon	36182622	36182689	66.532621	-	1	ID=g3437.t2.exon8;Parent=g3437.t2
HiC_scaffold_11	AUGUSTUS	exon	36182622	36182692	.	-	.	ID=g3437.t1.exon8;Parent=g3437.t1
HiC_scaffold_11	AUGUSTUS	CDS	36182622	36182692	1.0	-	1	ID=g3437.t1.CDS8;Parent=g3437.t1
HiC_scaffold_11	gmst	intron	36182690	36189697	66.532621	-	0	ID=g3437.t2.intron8;Parent=g3437.t2
HiC_scaffold_11	AUGUSTUS	intron	36182693	36189697	1.0	-	.	ID=g3437.t1.intron8;Parent=g3437.t1
HiC_scaffold_11	AUGUSTUS	exon	36189698	36189771	.	-	.	ID=g3437.t1.exon9;Parent=g3437.t1
HiC_scaffold_11	AUGUSTUS	CDS	36189698	36189771	1.0	-	0	ID=g3437.t1.CDS9;Parent=g3437.t1
HiC_scaffold_11	gmst	CDS	36189698	36189771	66.532621	-	0	ID=g3437.t2.CDS9;Parent=g3437.t2
HiC_scaffold_11	gmst	exon	36189698	36189771	66.532621	-	0	ID=g3437.t2.exon9;Parent=g3437.t2
HiC_scaffold_11	AUGUSTUS	start_codon	36189769	36189771	.	-	0	ID=g3437.t1.start1;Parent=g3437.t1
HiC_scaffold_11	gmst	start_codon	36189769	36189771	66.532621	-	0	ID=g3437.t2.start1;Parent=g3437.t2
HiC_scaffold_11	AUGUSTUS	stop_codon	36250015	36250017	.	-	0	ID=g3438.t1.stop1;Parent=g3438.t1
HiC_scaffold_11	AUGUSTUS	exon	36250015	36250173	.	-	.	ID=g3438.t1.exon1;Parent=g3438.t1
HiC_scaffold_11	AUGUSTUS	CDS	36250015	36250173	1.0	-	0	ID=g3438.t1.CDS1;Parent=g3438.t1
HiC_scaffold_11	AUGUSTUS	gene	36250015	36277544	.	-	.	ID=g3438
HiC_scaffold_11	AUGUSTUS	mRNA	36250015	36277544	1.0	-	.	ID=g3438.t1;Parent=g3438;em_target=9668.ENSMPUP00000001550;em_score=794.2;em_evalue=4.1e-242;em_tcov=.;em_OGs=2CHYE@1|root,2QUCT@2759|Eukaryota,38VB8@33154|Opisthokonta,3BIJH@33208|Metazoa,3CWPF@33213|Bilateria,47ZVY@7711|Chordata,48Z15@7742|Vertebrata,3J8S3@40674|Mammalia,3EP8S@33554|Carnivora;em_COG_cat=T;em_desc=Serum paraoxonase arylesterase 2;em_max_annot_lvl=33208|Metazoa;em_Preferred_name=PON2;em_EC=3.1.1.2,3.1.8.1;em_KEGG_ko=ko:K01045;em_KEGG_Pathway=ko01120,map01120;em_BRITE=ko00000,ko01000,ko04147;em_PFAMs=Arylesterase;em_GOs=GO:0000323,GO:0003674,GO:0003824,GO:0004064,GO:0005488,GO:0005515,GO:0005575,GO:0005576,GO:0005622,GO:0005623,GO:0005634,GO:0005737,GO:0005739,GO:0005764,GO:0005773,GO:0005886,GO:0006082,GO:0006629,GO:0006631,GO:0006690,GO:0006725,GO:0006950,GO:0006979,GO:0008150,GO:0008152,GO:0009056,GO:0009636,GO:0009987,GO:0016020,GO:0016787,GO:0016788,GO:0019372,GO:0019439,GO:0019752,GO:0032787,GO:0042221,GO:0042802,GO:0043226,GO:0043227,GO:0043229,GO:0043231,GO:0043436,GO:0044237,GO:0044238,GO:0044248,GO:0044255,GO:0044281,GO:0044424,GO:0044444,GO:0044464,GO:0046573,GO:0050896,GO:0052689,GO:0071704,GO:0071944,GO:0102007,GO:1901568
HiC_scaffold_11	AUGUSTUS	intron	36250174	36250801	1.0	-	.	ID=g3438.t1.intron1;Parent=g3438.t1
HiC_scaffold_11	AUGUSTUS	exon	36250802	36250930	.	-	.	ID=g3438.t1.exon2;Parent=g3438.t1
HiC_scaffold_11	AUGUSTUS	CDS	36250802	36250930	1.0	-	0	ID=g3438.t1.CDS2;Parent=g3438.t1
HiC_scaffold_11	AUGUSTUS	intron	36250931	36251670	1.0	-	.	ID=g3438.t1.intron2;Parent=g3438.t1
HiC_scaffold_11	AUGUSTUS	exon	36251671	36251752	.	-	.	ID=g3438.t1.exon3;Parent=g3438.t1
HiC_scaffold_11	AUGUSTUS	CDS	36251671	36251752	1.0	-	1	ID=g3438.t1.CDS3;Parent=g3438.t1
HiC_scaffold_11	AUGUSTUS	intron	36251753	36254313	1.0	-	.	ID=g3438.t1.intron3;Parent=g3438.t1
HiC_scaffold_11	AUGUSTUS	exon	36254314	36254514	.	-	.	ID=g3438.t1.exon4;Parent=g3438.t1
HiC_scaffold_11	AUGUSTUS	CDS	36254314	36254514	1.0	-	1	ID=g3438.t1.CDS4;Parent=g3438.t1
HiC_scaffold_11	AUGUSTUS	intron	36254515	36256009	1.0	-	.	ID=g3438.t1.intron4;Parent=g3438.t1
HiC_scaffold_11	AUGUSTUS	exon	36256010	36256136	.	-	.	ID=g3438.t1.exon5;Parent=g3438.t1
HiC_scaffold_11	AUGUSTUS	CDS	36256010	36256136	1.0	-	2	ID=g3438.t1.CDS5;Parent=g3438.t1
HiC_scaffold_11	AUGUSTUS	intron	36256137	36256673	1.0	-	.	ID=g3438.t1.intron5;Parent=g3438.t1
HiC_scaffold_11	AUGUSTUS	exon	36256674	36256839	.	-	.	ID=g3438.t1.exon6;Parent=g3438.t1
HiC_scaffold_11	AUGUSTUS	CDS	36256674	36256839	1.0	-	0	ID=g3438.t1.CDS6;Parent=g3438.t1
HiC_scaffold_11	AUGUSTUS	intron	36256840	36261351	1.0	-	.	ID=g3438.t1.intron6;Parent=g3438.t1
HiC_scaffold_11	AUGUSTUS	exon	36261352	36261407	.	-	.	ID=g3438.t1.exon7;Parent=g3438.t1
HiC_scaffold_11	AUGUSTUS	CDS	36261352	36261407	1.0	-	2	ID=g3438.t1.CDS7;Parent=g3438.t1
HiC_scaffold_11	AUGUSTUS	intron	36261408	36267796	1.0	-	.	ID=g3438.t1.intron7;Parent=g3438.t1
HiC_scaffold_11	AUGUSTUS	exon	36267797	36267867	.	-	.	ID=g3438.t1.exon8;Parent=g3438.t1
HiC_scaffold_11	AUGUSTUS	CDS	36267797	36267867	1.0	-	1	ID=g3438.t1.CDS8;Parent=g3438.t1
HiC_scaffold_11	AUGUSTUS	intron	36267868	36277470	1.0	-	.	ID=g3438.t1.intron8;Parent=g3438.t1
HiC_scaffold_11	AUGUSTUS	exon	36277471	36277544	.	-	.	ID=g3438.t1.exon9;Parent=g3438.t1
HiC_scaffold_11	AUGUSTUS	CDS	36277471	36277544	1.0	-	0	ID=g3438.t1.CDS9;Parent=g3438.t1
HiC_scaffold_11	AUGUSTUS	start_codon	36277542	36277544	.	-	0	ID=g3438.t1.start1;Parent=g3438.t1
HiC_scaffold_11	AUGUSTUS	start_codon	36327362	36327364	.	+	0	ID=g3439.t1.start1;Parent=g3439.t1
HiC_scaffold_11	AUGUSTUS	exon	36327362	36327548	.	+	.	ID=g3439.t1.exon1;Parent=g3439.t1
HiC_scaffold_11	AUGUSTUS	CDS	36327362	36327548	1.0	+	0	ID=g3439.t1.CDS1;Parent=g3439.t1
HiC_scaffold_11	AUGUSTUS	gene	36327362	36388301	.	+	.	ID=g3439
HiC_scaffold_11	AUGUSTUS	mRNA	36327362	36388301	1.0	+	.	ID=g3439.t1;Parent=g3439;em_target=9668.ENSMPUP00000001545;em_score=989.8;em_evalue=4.4e-301;em_tcov=.;em_OGs=COG0666@1|root,KOG0504@2759|Eukaryota,39JZ5@33154|Opisthokonta,3BD6X@33208|Metazoa,3CX5I@33213|Bilateria,484KD@7711|Chordata,4909A@7742|Vertebrata,3JDVP@40674|Mammalia,3EPSE@33554|Carnivora;em_COG_cat=S;em_desc=Ankyrin repeat and SOCS box;em_max_annot_lvl=33208|Metazoa;em_Preferred_name=ASB4;em_KEGG_ko=ko:K10326;em_BRITE=ko00000,ko04121;em_PFAMs=Ank,Ank_2,Ank_4,Ank_5,SOCS_box;em_GOs=GO:0000151,GO:0003674,GO:0003824,GO:0004842,GO:0005488,GO:0005515,GO:0005575,GO:0005622,GO:0005623,GO:0005634,GO:0005737,GO:0005829,GO:0006464,GO:0006807,GO:0008150,GO:0008152,GO:0009987,GO:0016567,GO:0016740,GO:0019538,GO:0019787,GO:0019899,GO:0022603,GO:0031461,GO:0031462,GO:0031466,GO:0031625,GO:0032446,GO:0032991,GO:0036211,GO:0043170,GO:0043226,GO:0043227,GO:0043229,GO:0043231,GO:0043412,GO:0043687,GO:0044237,GO:0044238,GO:0044260,GO:0044267,GO:0044389,GO:0044424,GO:0044444,GO:0044464,GO:0045595,GO:0045597,GO:0048518,GO:0048522,GO:0050789,GO:0050793,GO:0050794,GO:0051094,GO:0051239,GO:0051240,GO:0051865,GO:0061630,GO:0061659,GO:0065007,GO:0070647,GO:0071704,GO:0140096,GO:1901342,GO:1901564,GO:1902494,GO:1904018,GO:1990234,GO:2000026,GO:2001212,GO:2001214
HiC_scaffold_11	AUGUSTUS	intron	36327549	36337612	1.0	+	.	ID=g3439.t1.intron1;Parent=g3439.t1
HiC_scaffold_11	AUGUSTUS	exon	36337613	36337912	.	+	.	ID=g3439.t1.exon2;Parent=g3439.t1
HiC_scaffold_11	AUGUSTUS	CDS	36337613	36337912	1.0	+	2	ID=g3439.t1.CDS2;Parent=g3439.t1
HiC_scaffold_11	AUGUSTUS	intron	36337913	36376049	1.0	+	.	ID=g3439.t1.intron2;Parent=g3439.t1
HiC_scaffold_11	AUGUSTUS	exon	36376050	36376540	.	+	.	ID=g3439.t1.exon3;Parent=g3439.t1
HiC_scaffold_11	AUGUSTUS	CDS	36376050	36376540	1.0	+	2	ID=g3439.t1.CDS3;Parent=g3439.t1
HiC_scaffold_11	AUGUSTUS	intron	36376541	36386138	1.0	+	.	ID=g3439.t1.intron3;Parent=g3439.t1
HiC_scaffold_11	AUGUSTUS	exon	36386139	36386252	.	+	.	ID=g3439.t1.exon4;Parent=g3439.t1
HiC_scaffold_11	AUGUSTUS	CDS	36386139	36386252	1.0	+	0	ID=g3439.t1.CDS4;Parent=g3439.t1
HiC_scaffold_11	AUGUSTUS	intron	36386253	36388112	1.0	+	.	ID=g3439.t1.intron4;Parent=g3439.t1
HiC_scaffold_11	AUGUSTUS	exon	36388113	36388301	.	+	.	ID=g3439.t1.exon5;Parent=g3439.t1
HiC_scaffold_11	AUGUSTUS	CDS	36388113	36388301	1.0	+	0	ID=g3439.t1.CDS5;Parent=g3439.t1
HiC_scaffold_11	AUGUSTUS	stop_codon	36388299	36388301	.	+	0	ID=g3439.t1.stop1;Parent=g3439.t1
HiC_scaffold_11	AUGUSTUS	stop_codon	36424843	36424845	.	-	0	ID=g3440.t1.stop1;Parent=g3440.t1
HiC_scaffold_11	AUGUSTUS	exon	36424843	36424986	.	-	.	ID=g3440.t1.exon1;Parent=g3440.t1
HiC_scaffold_11	AUGUSTUS	CDS	36424843	36424986	1.0	-	0	ID=g3440.t1.CDS1;Parent=g3440.t1
HiC_scaffold_11	AUGUSTUS	gene	36424843	36436621	.	-	.	ID=g3440
HiC_scaffold_11	AUGUSTUS	mRNA	36424843	36436621	1.0	-	.	ID=g3440.t1;Parent=g3440;em_target=9668.ENSMPUP00000001541;em_score=929.6;em_evalue=5.2e-283;em_tcov=.;em_OGs=COG0642@1|root,KOG0787@2759|Eukaryota,38BK5@33154|Opisthokonta,3BCJ1@33208|Metazoa,3CVKG@33213|Bilateria,47YTK@7711|Chordata,48ZCT@7742|Vertebrata,3J2WM@40674|Mammalia,3ETBS@33554|Carnivora;em_COG_cat=T;em_desc=kinase isozyme 4;em_max_annot_lvl=33208|Metazoa;em_Preferred_name=PDK4;em_EC=2.7.11.2;em_KEGG_ko=ko:K00898,ko:K12077;em_BRITE=ko00000,ko00001,ko01000,ko01001;em_PFAMs=BCDHK_Adom3,HATPase_c;em_GOs=GO:0000166,GO:0001101,GO:0003674,GO:0003824,GO:0004672,GO:0004712,GO:0004740,GO:0005488,GO:0005524,GO:0005575,GO:0005622,GO:0005623,GO:0005737,GO:0005739,GO:0005759,GO:0006082,GO:0006084,GO:0006085,GO:0006086,GO:0006090,GO:0006109,GO:0006139,GO:0006140,GO:0006163,GO:0006164,GO:0006464,GO:0006468,GO:0006637,GO:0006725,GO:0006732,GO:0006753,GO:0006790,GO:0006793,GO:0006796,GO:0006807,GO:0006885,GO:0006950,GO:0007154,GO:0007165,GO:0007166,GO:0007167,GO:0007169,GO:0008144,GO:0008150,GO:0008152,GO:0008286,GO:0009058,GO:0009108,GO:0009117,GO:0009150,GO:0009152,GO:0009165,GO:0009259,GO:0009260,GO:0009267,GO:0009605,GO:0009719,GO:0009725,GO:0009889,GO:0009987,GO:0009991,GO:0010033,GO:0010243,GO:0010510,GO:0010565,GO:0010675,GO:0010906,GO:0010941,GO:0016301,GO:0016310,GO:0016740,GO:0016772,GO:0016773,GO:0017076,GO:0018130,GO:0019216,GO:0019217,GO:0019219,GO:0019220,GO:0019222,GO:0019438,GO:0019538,GO:0019637,GO:0019693,GO:0019752,GO:0023052,GO:0030554,GO:0030808,GO:0031323,GO:0031326,GO:0031667,GO:0031668,GO:0031669,GO:0031974,GO:0032553,GO:0032555,GO:0032559,GO:0032787,GO:0032868,GO:0032869,GO:0032870,GO:0033500,GO:0033554,GO:0033865,GO:0033866,GO:0033875,GO:0033993,GO:0034030,GO:0034032,GO:0034033,GO:0034103,GO:0034248,GO:0034641,GO:0034654,GO:0035383,GO:0035384,GO:0035639,GO:0036094,GO:0036211,GO:0042221,GO:0042304,GO:0042592,GO:0042593,GO:0042594,GO:0042762,GO:0042981,GO:0043066,GO:0043067,GO:0043069,GO:0043167,GO:0043168,GO:0043170,GO:0043226,GO:0043227,GO:0043229,GO:0043231,GO:0043233,GO:0043412,GO:0043434,GO:0043436,GO:0043603,GO:0043604,GO:0044237,GO:0044238,GO:0044249,GO:0044260,GO:0044267,GO:0044271,GO:0044272,GO:0044281,GO:0044422,GO:0044424,GO:0044429,GO:0044444,GO:0044446,GO:0044464,GO:0045124,GO:0046320,GO:0046390,GO:0046483,GO:0046850,GO:0046890,GO:0048471,GO:0048519,GO:0048523,GO:0048878,GO:0050789,GO:0050794,GO:0050801,GO:0050812,GO:0050896,GO:0051171,GO:0051174,GO:0051186,GO:0051188,GO:0051193,GO:0051196,GO:0051239,GO:0051716,GO:0055067,GO:0055080,GO:0055086,GO:0060548,GO:0062012,GO:0065007,GO:0065008,GO:0070013,GO:0070542,GO:0070887,GO:0071229,GO:0071310,GO:0071375,GO:0071396,GO:0071398,GO:0071417,GO:0071495,GO:0071496,GO:0071616,GO:0071704,GO:0072521,GO:0072522,GO:0072593,GO:0080090,GO:0090407,GO:0097159,GO:0097367,GO:0098771,GO:0140096,GO:1900371,GO:1900542,GO:1901135,GO:1901137,GO:1901265,GO:1901293,GO:1901360,GO:1901362,GO:1901363,GO:1901564,GO:1901566,GO:1901576,GO:1901652,GO:1901653,GO:1901698,GO:1901699,GO:1901700,GO:1901701,GO:2000209,GO:2000811;em_KEGG_Pathway=ko04066,ko04360,ko05230,map04066,map04360,map05230
HiC_scaffold_11	AUGUSTUS	intron	36424987	36426586	1.0	-	.	ID=g3440.t1.intron1;Parent=g3440.t1
HiC_scaffold_11	AUGUSTUS	exon	36426587	36426700	.	-	.	ID=g3440.t1.exon2;Parent=g3440.t1
HiC_scaffold_11	AUGUSTUS	CDS	36426587	36426700	1.0	-	0	ID=g3440.t1.CDS2;Parent=g3440.t1
HiC_scaffold_11	AUGUSTUS	intron	36426701	36427004	1.0	-	.	ID=g3440.t1.intron2;Parent=g3440.t1
HiC_scaffold_11	AUGUSTUS	exon	36427005	36427115	.	-	.	ID=g3440.t1.exon3;Parent=g3440.t1
HiC_scaffold_11	AUGUSTUS	CDS	36427005	36427115	1.0	-	0	ID=g3440.t1.CDS3;Parent=g3440.t1
HiC_scaffold_11	AUGUSTUS	intron	36427116	36427489	1.0	-	.	ID=g3440.t1.intron3;Parent=g3440.t1
HiC_scaffold_11	AUGUSTUS	exon	36427490	36427588	.	-	.	ID=g3440.t1.exon4;Parent=g3440.t1
HiC_scaffold_11	AUGUSTUS	CDS	36427490	36427588	1.0	-	0	ID=g3440.t1.CDS4;Parent=g3440.t1
HiC_scaffold_11	AUGUSTUS	intron	36427589	36429822	1.0	-	.	ID=g3440.t1.intron4;Parent=g3440.t1
HiC_scaffold_11	AUGUSTUS	exon	36429823	36429899	.	-	.	ID=g3440.t1.exon5;Parent=g3440.t1
HiC_scaffold_11	AUGUSTUS	CDS	36429823	36429899	1.0	-	2	ID=g3440.t1.CDS5;Parent=g3440.t1
HiC_scaffold_11	AUGUSTUS	intron	36429900	36431835	1.0	-	.	ID=g3440.t1.intron5;Parent=g3440.t1
HiC_scaffold_11	AUGUSTUS	exon	36431836	36431913	.	-	.	ID=g3440.t1.exon6;Parent=g3440.t1
HiC_scaffold_11	AUGUSTUS	CDS	36431836	36431913	1.0	-	2	ID=g3440.t1.CDS6;Parent=g3440.t1
HiC_scaffold_11	AUGUSTUS	intron	36431914	36432369	1.0	-	.	ID=g3440.t1.intron6;Parent=g3440.t1
HiC_scaffold_11	AUGUSTUS	exon	36432370	36432456	.	-	.	ID=g3440.t1.exon7;Parent=g3440.t1
HiC_scaffold_11	AUGUSTUS	CDS	36432370	36432456	1.0	-	2	ID=g3440.t1.CDS7;Parent=g3440.t1
HiC_scaffold_11	AUGUSTUS	intron	36432457	36432615	1.0	-	.	ID=g3440.t1.intron7;Parent=g3440.t1
HiC_scaffold_11	AUGUSTUS	exon	36432616	36432800	.	-	.	ID=g3440.t1.exon8;Parent=g3440.t1
HiC_scaffold_11	AUGUSTUS	CDS	36432616	36432800	1.0	-	1	ID=g3440.t1.CDS8;Parent=g3440.t1
HiC_scaffold_11	AUGUSTUS	intron	36432801	36433762	1.0	-	.	ID=g3440.t1.intron8;Parent=g3440.t1
HiC_scaffold_11	AUGUSTUS	exon	36433763	36433834	.	-	.	ID=g3440.t1.exon9;Parent=g3440.t1
HiC_scaffold_11	AUGUSTUS	CDS	36433763	36433834	1.0	-	1	ID=g3440.t1.CDS9;Parent=g3440.t1
HiC_scaffold_11	AUGUSTUS	intron	36433835	36435201	1.0	-	.	ID=g3440.t1.intron9;Parent=g3440.t1
HiC_scaffold_11	AUGUSTUS	exon	36435202	36435343	.	-	.	ID=g3440.t1.exon10;Parent=g3440.t1
HiC_scaffold_11	AUGUSTUS	CDS	36435202	36435343	1.0	-	2	ID=g3440.t1.CDS10;Parent=g3440.t1
HiC_scaffold_11	AUGUSTUS	intron	36435344	36436491	1.0	-	.	ID=g3440.t1.intron10;Parent=g3440.t1
HiC_scaffold_11	AUGUSTUS	exon	36436492	36436621	.	-	.	ID=g3440.t1.exon11;Parent=g3440.t1
HiC_scaffold_11	AUGUSTUS	CDS	36436492	36436621	1.0	-	0	ID=g3440.t1.CDS11;Parent=g3440.t1
HiC_scaffold_11	AUGUSTUS	start_codon	36436619	36436621	.	-	0	ID=g3440.t1.start1;Parent=g3440.t1
HiC_scaffold_11	AUGUSTUS	start_codon	36593420	36593422	.	+	0	ID=g3441.t1.start1;Parent=g3441.t1
HiC_scaffold_11	gmst	start_codon	36593420	36593422	103.87916	+	0	ID=g3441.t2.start1;Parent=g3441.t2
HiC_scaffold_11	AUGUSTUS	exon	36593420	36593527	.	+	.	ID=g3441.t1.exon1;Parent=g3441.t1
HiC_scaffold_11	AUGUSTUS	CDS	36593420	36593527	1.0	+	0	ID=g3441.t1.CDS1;Parent=g3441.t1
HiC_scaffold_11	gmst	CDS	36593420	36593527	103.87916	+	0	ID=g3441.t2.CDS1;Parent=g3441.t2
HiC_scaffold_11	gmst	exon	36593420	36593527	103.87916	+	0	ID=g3441.t2.exon1;Parent=g3441.t2
HiC_scaffold_11	AUGUSTUS	gene	36593420	36852777	.	+	.	ID=g3441
HiC_scaffold_11	gmst	mRNA	36593420	36852777	.	+	.	ID=g3441.t2;Parent=g3441;em_target=9913.ENSBTAP00000020774;em_score=1383.4;em_evalue=0.0;em_tcov=.;em_OGs=KOG1587@1|root,KOG1587@2759|Eukaryota,38GZ7@33154|Opisthokonta,3BBQC@33208|Metazoa,3CRJY@33213|Bilateria,483Q4@7711|Chordata,48Y01@7742|Vertebrata,3J9J1@40674|Mammalia,4J6NM@91561|Cetartiodactyla;em_COG_cat=Z;em_desc=Dynein, cytoplasmic 1, intermediate chain 1;em_max_annot_lvl=33208|Metazoa;em_Preferred_name=DYNC1I1;em_PFAMs=Dynein_IC2,WD40;em_KEGG_ko=ko:K10415;em_KEGG_Pathway=ko04145,ko04962,ko05132,map04145,map04962,map05132;em_BRITE=ko00000,ko00001,ko03036,ko04812;em_GOs=GO:0000003,GO:0000226,GO:0000775,GO:0000776,GO:0000922,GO:0001654,GO:0001754,GO:0002376,GO:0002478,GO:0002495,GO:0002504,GO:0003006,GO:0003674,GO:0003774,GO:0003777,GO:0003824,GO:0005488,GO:0005515,GO:0005575,GO:0005622,GO:0005623,GO:0005634,GO:0005694,GO:0005737,GO:0005768,GO:0005819,GO:0005829,GO:0005856,GO:0005868,GO:0005875,GO:0005929,GO:0006810,GO:0006888,GO:0006928,GO:0006996,GO:0007010,GO:0007017,GO:0007018,GO:0007049,GO:0007051,GO:0007275,GO:0007276,GO:0007281,GO:0007283,GO:0007286,GO:0007291,GO:0007349,GO:0007399,GO:0007423,GO:0008017,GO:0008088,GO:0008092,GO:0008104,GO:0008150,GO:0009653,GO:0009887,GO:0009987,GO:0010970,GO:0012505,GO:0015630,GO:0015631,GO:0016043,GO:0016192,GO:0016462,GO:0016787,GO:0016817,GO:0016818,GO:0017111,GO:0019882,GO:0019884,GO:0019886,GO:0019953,GO:0022008,GO:0022402,GO:0022412,GO:0022414,GO:0030154,GO:0030182,GO:0030286,GO:0030507,GO:0030705,GO:0031410,GO:0031514,GO:0031982,GO:0032501,GO:0032502,GO:0032504,GO:0032781,GO:0032991,GO:0033036,GO:0033365,GO:0034452,GO:0034501,GO:0034502,GO:0034613,GO:0035770,GO:0036126,GO:0036464,GO:0042995,GO:0043085,GO:0043226,GO:0043227,GO:0043228,GO:0043229,GO:0043231,GO:0043232,GO:0043462,GO:0044093,GO:0044422,GO:0044424,GO:0044427,GO:0044430,GO:0044444,GO:0044446,GO:0044464,GO:0044703,GO:0045503,GO:0045504,GO:0046530,GO:0046907,GO:0047496,GO:0048002,GO:0048193,GO:0048232,GO:0048468,GO:0048471,GO:0048513,GO:0048515,GO:0048592,GO:0048609,GO:0048646,GO:0048699,GO:0048731,GO:0048856,GO:0048869,GO:0050790,GO:0051179,GO:0051234,GO:0051336,GO:0051345,GO:0051640,GO:0051641,GO:0051642,GO:0051648,GO:0051649,GO:0051650,GO:0051656,GO:0051704,GO:0055037,GO:0061842,GO:0065007,GO:0065009,GO:0070727,GO:0071459,GO:0071840,GO:0072384,GO:0090596,GO:0097223,GO:0097708,GO:0097729,GO:0098687,GO:0099111,GO:0099518,GO:0120025,GO:1902494,GO:1990904,GO:2000574,GO:2000576,GO:2000580,GO:2000582
HiC_scaffold_11	AUGUSTUS	mRNA	36593420	36852777	1.0	+	.	ID=g3441.t1;Parent=g3441;em_target=9668.ENSMPUP00000001532;em_score=1452.6;em_evalue=0.0;em_tcov=.;em_OGs=KOG1587@1|root,KOG1587@2759|Eukaryota,38GZ7@33154|Opisthokonta,3BBQC@33208|Metazoa,3CRJY@33213|Bilateria,483Q4@7711|Chordata,48Y01@7742|Vertebrata,3J9J1@40674|Mammalia,3ERM0@33554|Carnivora;em_COG_cat=Z;em_desc=1, intermediate chain;em_max_annot_lvl=33208|Metazoa;em_Preferred_name=DYNC1I1;em_KEGG_ko=ko:K10415;em_KEGG_Pathway=ko04145,ko04962,ko05132,map04145,map04962,map05132;em_BRITE=ko00000,ko00001,ko03036,ko04812;em_PFAMs=Dynein_IC2,WD40;em_GOs=GO:0000003,GO:0000226,GO:0000775,GO:0000776,GO:0000922,GO:0001654,GO:0001754,GO:0002376,GO:0002478,GO:0002495,GO:0002504,GO:0003006,GO:0003674,GO:0003774,GO:0003777,GO:0003824,GO:0005488,GO:0005515,GO:0005575,GO:0005622,GO:0005623,GO:0005634,GO:0005694,GO:0005737,GO:0005768,GO:0005819,GO:0005829,GO:0005856,GO:0005868,GO:0005875,GO:0005929,GO:0006810,GO:0006888,GO:0006928,GO:0006996,GO:0007010,GO:0007017,GO:0007018,GO:0007049,GO:0007051,GO:0007275,GO:0007276,GO:0007281,GO:0007283,GO:0007286,GO:0007291,GO:0007349,GO:0007399,GO:0007417,GO:0007420,GO:0007423,GO:0008017,GO:0008088,GO:0008092,GO:0008104,GO:0008150,GO:0009653,GO:0009887,GO:0009987,GO:0010970,GO:0012505,GO:0015630,GO:0015631,GO:0016043,GO:0016192,GO:0016462,GO:0016787,GO:0016817,GO:0016818,GO:0017111,GO:0019882,GO:0019884,GO:0019886,GO:0019953,GO:0022008,GO:0022402,GO:0022412,GO:0022414,GO:0030154,GO:0030182,GO:0030286,GO:0030424,GO:0030507,GO:0030705,GO:0031410,GO:0031514,GO:0031982,GO:0032501,GO:0032502,GO:0032504,GO:0032781,GO:0032838,GO:0032991,GO:0033036,GO:0033267,GO:0033365,GO:0034452,GO:0034501,GO:0034502,GO:0034613,GO:0035770,GO:0036126,GO:0036464,GO:0042995,GO:0043005,GO:0043085,GO:0043226,GO:0043227,GO:0043228,GO:0043229,GO:0043231,GO:0043232,GO:0043462,GO:0044093,GO:0044422,GO:0044424,GO:0044427,GO:0044430,GO:0044444,GO:0044446,GO:0044463,GO:0044464,GO:0044703,GO:0045503,GO:0045504,GO:0046530,GO:0046907,GO:0047496,GO:0048002,GO:0048193,GO:0048232,GO:0048468,GO:0048471,GO:0048513,GO:0048515,GO:0048592,GO:0048609,GO:0048646,GO:0048699,GO:0048731,GO:0048856,GO:0048869,GO:0050790,GO:0051179,GO:0051234,GO:0051336,GO:0051345,GO:0051640,GO:0051641,GO:0051642,GO:0051648,GO:0051649,GO:0051650,GO:0051656,GO:0051704,GO:0055037,GO:0060322,GO:0061842,GO:0065007,GO:0065009,GO:0070727,GO:0071459,GO:0071840,GO:0072384,GO:0090596,GO:0097223,GO:0097458,GO:0097708,GO:0097729,GO:0098687,GO:0099111,GO:0099518,GO:0099568,GO:0120025,GO:0120038,GO:0120111,GO:1902494,GO:1904115,GO:1990904,GO:2000574,GO:2000576,GO:2000580,GO:2000582
HiC_scaffold_11	AUGUSTUS	intron	36593528	36600143	1.0	+	.	ID=g3441.t1.intron1;Parent=g3441.t1
HiC_scaffold_11	gmst	intron	36593528	36600143	103.87916	+	0	ID=g3441.t2.intron1;Parent=g3441.t2
HiC_scaffold_11	AUGUSTUS	exon	36600144	36600258	.	+	.	ID=g3441.t1.exon2;Parent=g3441.t1
HiC_scaffold_11	AUGUSTUS	CDS	36600144	36600258	1.0	+	0	ID=g3441.t1.CDS2;Parent=g3441.t1
HiC_scaffold_11	gmst	CDS	36600144	36600258	103.87916	+	0	ID=g3441.t2.CDS2;Parent=g3441.t2
HiC_scaffold_11	gmst	exon	36600144	36600258	103.87916	+	0	ID=g3441.t2.exon2;Parent=g3441.t2
HiC_scaffold_11	AUGUSTUS	intron	36600259	36603014	1.0	+	.	ID=g3441.t1.intron2;Parent=g3441.t1
HiC_scaffold_11	gmst	intron	36600259	36603014	103.87916	+	0	ID=g3441.t2.intron2;Parent=g3441.t2
HiC_scaffold_11	AUGUSTUS	exon	36603015	36603105	.	+	.	ID=g3441.t1.exon3;Parent=g3441.t1
HiC_scaffold_11	AUGUSTUS	CDS	36603015	36603105	1.0	+	2	ID=g3441.t1.CDS3;Parent=g3441.t1
HiC_scaffold_11	gmst	CDS	36603015	36603105	103.87916	+	2	ID=g3441.t2.CDS3;Parent=g3441.t2
HiC_scaffold_11	gmst	exon	36603015	36603105	103.87916	+	2	ID=g3441.t2.exon3;Parent=g3441.t2
HiC_scaffold_11	AUGUSTUS	intron	36603106	36618098	1.0	+	.	ID=g3441.t1.intron3;Parent=g3441.t1
HiC_scaffold_11	gmst	intron	36603106	36633026	103.87916	+	0	ID=g3441.t2.intron3;Parent=g3441.t2
HiC_scaffold_11	AUGUSTUS	exon	36618099	36618158	.	+	.	ID=g3441.t1.exon4;Parent=g3441.t1
HiC_scaffold_11	AUGUSTUS	CDS	36618099	36618158	1.0	+	1	ID=g3441.t1.CDS4;Parent=g3441.t1
HiC_scaffold_11	AUGUSTUS	intron	36618159	36633026	1.0	+	.	ID=g3441.t1.intron4;Parent=g3441.t1
HiC_scaffold_11	AUGUSTUS	exon	36633027	36633142	.	+	.	ID=g3441.t1.exon5;Parent=g3441.t1
HiC_scaffold_11	AUGUSTUS	CDS	36633027	36633142	1.0	+	1	ID=g3441.t1.CDS5;Parent=g3441.t1
HiC_scaffold_11	gmst	CDS	36633027	36633142	103.87916	+	1	ID=g3441.t2.CDS4;Parent=g3441.t2
HiC_scaffold_11	gmst	exon	36633027	36633142	103.87916	+	1	ID=g3441.t2.exon4;Parent=g3441.t2
HiC_scaffold_11	AUGUSTUS	intron	36633143	36734492	1.0	+	.	ID=g3441.t1.intron5;Parent=g3441.t1
HiC_scaffold_11	gmst	intron	36633143	36734492	103.87916	+	0	ID=g3441.t2.intron4;Parent=g3441.t2
HiC_scaffold_11	AUGUSTUS	exon	36734493	36734582	.	+	.	ID=g3441.t1.exon6;Parent=g3441.t1
HiC_scaffold_11	AUGUSTUS	CDS	36734493	36734582	1.0	+	2	ID=g3441.t1.CDS6;Parent=g3441.t1
HiC_scaffold_11	gmst	CDS	36734493	36734582	103.87916	+	2	ID=g3441.t2.CDS5;Parent=g3441.t2
HiC_scaffold_11	gmst	exon	36734493	36734582	103.87916	+	2	ID=g3441.t2.exon5;Parent=g3441.t2
HiC_scaffold_11	AUGUSTUS	intron	36734583	36740751	1.0	+	.	ID=g3441.t1.intron6;Parent=g3441.t1
HiC_scaffold_11	gmst	intron	36734583	36740751	103.87916	+	0	ID=g3441.t2.intron5;Parent=g3441.t2
HiC_scaffold_11	AUGUSTUS	exon	36740752	36740914	.	+	.	ID=g3441.t1.exon7;Parent=g3441.t1
HiC_scaffold_11	AUGUSTUS	CDS	36740752	36740914	1.0	+	2	ID=g3441.t1.CDS7;Parent=g3441.t1
HiC_scaffold_11	gmst	CDS	36740752	36740914	103.87916	+	2	ID=g3441.t2.CDS6;Parent=g3441.t2
HiC_scaffold_11	gmst	exon	36740752	36740914	103.87916	+	2	ID=g3441.t2.exon6;Parent=g3441.t2
HiC_scaffold_11	AUGUSTUS	intron	36740915	36742928	1.0	+	.	ID=g3441.t1.intron7;Parent=g3441.t1
HiC_scaffold_11	gmst	intron	36740915	36742928	103.87916	+	0	ID=g3441.t2.intron6;Parent=g3441.t2
HiC_scaffold_11	AUGUSTUS	exon	36742929	36743028	.	+	.	ID=g3441.t1.exon8;Parent=g3441.t1
HiC_scaffold_11	AUGUSTUS	CDS	36742929	36743028	1.0	+	1	ID=g3441.t1.CDS8;Parent=g3441.t1
HiC_scaffold_11	gmst	CDS	36742929	36743028	103.87916	+	1	ID=g3441.t2.CDS7;Parent=g3441.t2
HiC_scaffold_11	gmst	exon	36742929	36743028	103.87916	+	1	ID=g3441.t2.exon7;Parent=g3441.t2
HiC_scaffold_11	AUGUSTUS	intron	36743029	36750830	1.0	+	.	ID=g3441.t1.intron8;Parent=g3441.t1
HiC_scaffold_11	gmst	intron	36743029	36750830	103.87916	+	0	ID=g3441.t2.intron7;Parent=g3441.t2
HiC_scaffold_11	AUGUSTUS	exon	36750831	36750956	.	+	.	ID=g3441.t1.exon9;Parent=g3441.t1
HiC_scaffold_11	AUGUSTUS	CDS	36750831	36750956	1.0	+	0	ID=g3441.t1.CDS9;Parent=g3441.t1
HiC_scaffold_11	gmst	CDS	36750831	36750956	103.87916	+	0	ID=g3441.t2.CDS8;Parent=g3441.t2
HiC_scaffold_11	gmst	exon	36750831	36750956	103.87916	+	0	ID=g3441.t2.exon8;Parent=g3441.t2
HiC_scaffold_11	AUGUSTUS	intron	36750957	36784585	1.0	+	.	ID=g3441.t1.intron9;Parent=g3441.t1
HiC_scaffold_11	gmst	intron	36750957	36784585	103.87916	+	0	ID=g3441.t2.intron8;Parent=g3441.t2
HiC_scaffold_11	AUGUSTUS	exon	36784586	36784732	.	+	.	ID=g3441.t1.exon10;Parent=g3441.t1
HiC_scaffold_11	AUGUSTUS	CDS	36784586	36784732	1.0	+	0	ID=g3441.t1.CDS10;Parent=g3441.t1
HiC_scaffold_11	gmst	CDS	36784586	36784732	103.87916	+	0	ID=g3441.t2.CDS9;Parent=g3441.t2
HiC_scaffold_11	gmst	exon	36784586	36784732	103.87916	+	0	ID=g3441.t2.exon9;Parent=g3441.t2
HiC_scaffold_11	AUGUSTUS	intron	36784733	36788703	1.0	+	.	ID=g3441.t1.intron10;Parent=g3441.t1
HiC_scaffold_11	gmst	intron	36784733	36788703	103.87916	+	0	ID=g3441.t2.intron9;Parent=g3441.t2
HiC_scaffold_11	AUGUSTUS	exon	36788704	36788817	.	+	.	ID=g3441.t1.exon11;Parent=g3441.t1
HiC_scaffold_11	AUGUSTUS	CDS	36788704	36788817	1.0	+	0	ID=g3441.t1.CDS11;Parent=g3441.t1
HiC_scaffold_11	gmst	CDS	36788704	36788817	103.87916	+	0	ID=g3441.t2.CDS10;Parent=g3441.t2
HiC_scaffold_11	gmst	exon	36788704	36788817	103.87916	+	0	ID=g3441.t2.exon10;Parent=g3441.t2
HiC_scaffold_11	AUGUSTUS	intron	36788818	36791268	1.0	+	.	ID=g3441.t1.intron11;Parent=g3441.t1
HiC_scaffold_11	gmst	intron	36788818	36791268	103.87916	+	0	ID=g3441.t2.intron10;Parent=g3441.t2
HiC_scaffold_11	AUGUSTUS	exon	36791269	36791402	.	+	.	ID=g3441.t1.exon12;Parent=g3441.t1
HiC_scaffold_11	AUGUSTUS	CDS	36791269	36791402	1.0	+	0	ID=g3441.t1.CDS12;Parent=g3441.t1
HiC_scaffold_11	gmst	CDS	36791269	36791402	103.87916	+	0	ID=g3441.t2.CDS11;Parent=g3441.t2
HiC_scaffold_11	gmst	exon	36791269	36791402	103.87916	+	0	ID=g3441.t2.exon11;Parent=g3441.t2
HiC_scaffold_11	AUGUSTUS	intron	36791403	36795159	1.0	+	.	ID=g3441.t1.intron12;Parent=g3441.t1
HiC_scaffold_11	gmst	intron	36791403	36795159	103.87916	+	0	ID=g3441.t2.intron11;Parent=g3441.t2
HiC_scaffold_11	AUGUSTUS	exon	36795160	36795304	.	+	.	ID=g3441.t1.exon13;Parent=g3441.t1
HiC_scaffold_11	AUGUSTUS	CDS	36795160	36795304	1.0	+	1	ID=g3441.t1.CDS13;Parent=g3441.t1
HiC_scaffold_11	gmst	CDS	36795160	36795304	103.87916	+	1	ID=g3441.t2.CDS12;Parent=g3441.t2
HiC_scaffold_11	gmst	exon	36795160	36795304	103.87916	+	1	ID=g3441.t2.exon12;Parent=g3441.t2
HiC_scaffold_11	AUGUSTUS	intron	36795305	36831709	1.0	+	.	ID=g3441.t1.intron13;Parent=g3441.t1
HiC_scaffold_11	gmst	intron	36795305	36831709	103.87916	+	0	ID=g3441.t2.intron12;Parent=g3441.t2
HiC_scaffold_11	AUGUSTUS	exon	36831710	36831850	.	+	.	ID=g3441.t1.exon14;Parent=g3441.t1
HiC_scaffold_11	AUGUSTUS	CDS	36831710	36831850	1.0	+	0	ID=g3441.t1.CDS14;Parent=g3441.t1
HiC_scaffold_11	gmst	CDS	36831710	36831850	103.87916	+	0	ID=g3441.t2.CDS13;Parent=g3441.t2
HiC_scaffold_11	gmst	exon	36831710	36831850	103.87916	+	0	ID=g3441.t2.exon13;Parent=g3441.t2
HiC_scaffold_11	AUGUSTUS	intron	36831851	36835966	1.0	+	.	ID=g3441.t1.intron14;Parent=g3441.t1
HiC_scaffold_11	gmst	intron	36831851	36835966	103.87916	+	0	ID=g3441.t2.intron13;Parent=g3441.t2
HiC_scaffold_11	AUGUSTUS	exon	36835967	36836092	.	+	.	ID=g3441.t1.exon15;Parent=g3441.t1
HiC_scaffold_11	AUGUSTUS	CDS	36835967	36836092	1.0	+	0	ID=g3441.t1.CDS15;Parent=g3441.t1
HiC_scaffold_11	gmst	CDS	36835967	36836092	103.87916	+	0	ID=g3441.t2.CDS14;Parent=g3441.t2
HiC_scaffold_11	gmst	exon	36835967	36836092	103.87916	+	0	ID=g3441.t2.exon14;Parent=g3441.t2
HiC_scaffold_11	AUGUSTUS	intron	36836093	36852666	1.0	+	.	ID=g3441.t1.intron15;Parent=g3441.t1
HiC_scaffold_11	gmst	intron	36836093	36852666	103.87916	+	0	ID=g3441.t2.intron14;Parent=g3441.t2
HiC_scaffold_11	AUGUSTUS	exon	36852667	36852777	.	+	.	ID=g3441.t1.exon16;Parent=g3441.t1
HiC_scaffold_11	AUGUSTUS	CDS	36852667	36852777	1.0	+	0	ID=g3441.t1.CDS16;Parent=g3441.t1
HiC_scaffold_11	gmst	CDS	36852667	36852777	103.87916	+	0	ID=g3441.t2.CDS15;Parent=g3441.t2
HiC_scaffold_11	gmst	exon	36852667	36852777	103.87916	+	0	ID=g3441.t2.exon15;Parent=g3441.t2
HiC_scaffold_11	AUGUSTUS	stop_codon	36852775	36852777	.	+	0	ID=g3441.t1.stop1;Parent=g3441.t1
HiC_scaffold_11	gmst	stop_codon	36852775	36852777	103.87916	+	0	ID=g3441.t2.stop1;Parent=g3441.t2
HiC_scaffold_11	AUGUSTUS	stop_codon	36871201	36871203	.	-	0	ID=g3442.t1.stop1;Parent=g3442.t1
HiC_scaffold_11	AUGUSTUS	stop_codon	36871201	36871203	.	-	0	ID=g3442.t2.stop1;Parent=g3442.t2
HiC_scaffold_11	AUGUSTUS	exon	36871201	36871387	.	-	.	ID=g3442.t1.exon1;Parent=g3442.t1
HiC_scaffold_11	AUGUSTUS	exon	36871201	36871387	.	-	.	ID=g3442.t2.exon1;Parent=g3442.t2
HiC_scaffold_11	AUGUSTUS	CDS	36871201	36871387	1.0	-	1	ID=g3442.t1.CDS1;Parent=g3442.t1
HiC_scaffold_11	AUGUSTUS	CDS	36871201	36871387	1.0	-	1	ID=g3442.t2.CDS1;Parent=g3442.t2
HiC_scaffold_11	AUGUSTUS	gene	36871201	37050469	.	-	.	ID=g3442
HiC_scaffold_11	AUGUSTUS	mRNA	36871201	37050469	1.0	-	.	ID=g3442.t1;Parent=g3442;em_target=9668.ENSMPUP00000001520;em_score=1508.6;em_evalue=0.0;em_tcov=.;em_OGs=KOG0751@1|root,KOG0751@2759|Eukaryota,38F3Y@33154|Opisthokonta,3BA3D@33208|Metazoa,3CRWT@33213|Bilateria,482BJ@7711|Chordata,490E8@7742|Vertebrata,3J3UI@40674|Mammalia,3EHY5@33554|Carnivora;em_COG_cat=C;em_desc=Solute carrier family 25 (aspartate glutamate carrier), member 13;em_max_annot_lvl=33208|Metazoa;em_Preferred_name=SLC25A13;em_KEGG_ko=ko:K15105;em_BRITE=ko00000,ko02000;em_KEGG_TC=2.A.29.14.1,2.A.29.14.2,2.A.29.14.4;em_PFAMs=EF-hand_1,EF-hand_5,EF-hand_6,EF-hand_8,Mito_carr;em_GOs=GO:0003333,GO:0003674,GO:0005215,GO:0005310,GO:0005313,GO:0005326,GO:0005342,GO:0005488,GO:0005509,GO:0005515,GO:0005575,GO:0005622,GO:0005623,GO:0005737,GO:0005739,GO:0005740,GO:0005743,GO:0005886,GO:0005887,GO:0005975,GO:0005996,GO:0006006,GO:0006091,GO:0006094,GO:0006139,GO:0006163,GO:0006164,GO:0006725,GO:0006753,GO:0006754,GO:0006793,GO:0006796,GO:0006807,GO:0006810,GO:0006811,GO:0006820,GO:0006835,GO:0006836,GO:0006839,GO:0006855,GO:0006865,GO:0006950,GO:0008150,GO:0008152,GO:0008509,GO:0008514,GO:0009058,GO:0009117,GO:0009123,GO:0009124,GO:0009126,GO:0009127,GO:0009141,GO:0009142,GO:0009144,GO:0009145,GO:0009150,GO:0009152,GO:0009156,GO:0009161,GO:0009165,GO:0009167,GO:0009168,GO:0009199,GO:0009201,GO:0009205,GO:0009206,GO:0009259,GO:0009260,GO:0009611,GO:0009987,GO:0010035,GO:0010038,GO:0015075,GO:0015171,GO:0015172,GO:0015179,GO:0015183,GO:0015238,GO:0015318,GO:0015556,GO:0015711,GO:0015740,GO:0015800,GO:0015807,GO:0015810,GO:0015813,GO:0015849,GO:0015893,GO:0015980,GO:0016020,GO:0016021,GO:0016051,GO:0017144,GO:0018130,GO:0019318,GO:0019319,GO:0019438,GO:0019637,GO:0019693,GO:0019866,GO:0022857,GO:0022900,GO:0022904,GO:0031090,GO:0031224,GO:0031226,GO:0031966,GO:0031967,GO:0031975,GO:0034220,GO:0034641,GO:0034654,GO:0042060,GO:0042221,GO:0042493,GO:0042802,GO:0043167,GO:0043169,GO:0043226,GO:0043227,GO:0043229,GO:0043231,GO:0043490,GO:0044237,GO:0044238,GO:0044249,GO:0044271,GO:0044281,GO:0044283,GO:0044422,GO:0044424,GO:0044425,GO:0044429,GO:0044444,GO:0044446,GO:0044459,GO:0044464,GO:0045333,GO:0046034,GO:0046364,GO:0046390,GO:0046483,GO:0046872,GO:0046942,GO:0046943,GO:0050896,GO:0051179,GO:0051234,GO:0051592,GO:0055085,GO:0055086,GO:0055114,GO:0070778,GO:0071702,GO:0071704,GO:0071705,GO:0071944,GO:0072521,GO:0072522,GO:0090407,GO:0098656,GO:1901135,GO:1901137,GO:1901293,GO:1901360,GO:1901362,GO:1901564,GO:1901566,GO:1901576,GO:1902475,GO:1903825,GO:1905039,GO:1990542
HiC_scaffold_11	AUGUSTUS	mRNA	36871201	37050469	1.0	-	.	ID=g3442.t2;Parent=g3442;em_target=9668.ENSMPUP00000001520;em_score=1513.5;em_evalue=0.0;em_tcov=.;em_OGs=KOG0751@1|root,KOG0751@2759|Eukaryota,38F3Y@33154|Opisthokonta,3BA3D@33208|Metazoa,3CRWT@33213|Bilateria,482BJ@7711|Chordata,490E8@7742|Vertebrata,3J3UI@40674|Mammalia,3EHY5@33554|Carnivora;em_COG_cat=C;em_desc=Solute carrier family 25 (aspartate glutamate carrier), member 13;em_max_annot_lvl=33208|Metazoa;em_Preferred_name=SLC25A13;em_KEGG_ko=ko:K15105;em_BRITE=ko00000,ko02000;em_KEGG_TC=2.A.29.14.1,2.A.29.14.2,2.A.29.14.4;em_PFAMs=EF-hand_1,EF-hand_5,EF-hand_6,EF-hand_8,Mito_carr;em_GOs=GO:0003333,GO:0003674,GO:0005215,GO:0005310,GO:0005313,GO:0005326,GO:0005342,GO:0005488,GO:0005509,GO:0005515,GO:0005575,GO:0005622,GO:0005623,GO:0005737,GO:0005739,GO:0005740,GO:0005743,GO:0005886,GO:0005887,GO:0005975,GO:0005996,GO:0006006,GO:0006091,GO:0006094,GO:0006139,GO:0006163,GO:0006164,GO:0006725,GO:0006753,GO:0006754,GO:0006793,GO:0006796,GO:0006807,GO:0006810,GO:0006811,GO:0006820,GO:0006835,GO:0006836,GO:0006839,GO:0006855,GO:0006865,GO:0006950,GO:0008150,GO:0008152,GO:0008509,GO:0008514,GO:0009058,GO:0009117,GO:0009123,GO:0009124,GO:0009126,GO:0009127,GO:0009141,GO:0009142,GO:0009144,GO:0009145,GO:0009150,GO:0009152,GO:0009156,GO:0009161,GO:0009165,GO:0009167,GO:0009168,GO:0009199,GO:0009201,GO:0009205,GO:0009206,GO:0009259,GO:0009260,GO:0009611,GO:0009987,GO:0010035,GO:0010038,GO:0015075,GO:0015171,GO:0015172,GO:0015179,GO:0015183,GO:0015238,GO:0015318,GO:0015556,GO:0015711,GO:0015740,GO:0015800,GO:0015807,GO:0015810,GO:0015813,GO:0015849,GO:0015893,GO:0015980,GO:0016020,GO:0016021,GO:0016051,GO:0017144,GO:0018130,GO:0019318,GO:0019319,GO:0019438,GO:0019637,GO:0019693,GO:0019866,GO:0022857,GO:0022900,GO:0022904,GO:0031090,GO:0031224,GO:0031226,GO:0031966,GO:0031967,GO:0031975,GO:0034220,GO:0034641,GO:0034654,GO:0042060,GO:0042221,GO:0042493,GO:0042802,GO:0043167,GO:0043169,GO:0043226,GO:0043227,GO:0043229,GO:0043231,GO:0043490,GO:0044237,GO:0044238,GO:0044249,GO:0044271,GO:0044281,GO:0044283,GO:0044422,GO:0044424,GO:0044425,GO:0044429,GO:0044444,GO:0044446,GO:0044459,GO:0044464,GO:0045333,GO:0046034,GO:0046364,GO:0046390,GO:0046483,GO:0046872,GO:0046942,GO:0046943,GO:0050896,GO:0051179,GO:0051234,GO:0051592,GO:0055085,GO:0055086,GO:0055114,GO:0070778,GO:0071702,GO:0071704,GO:0071705,GO:0071944,GO:0072521,GO:0072522,GO:0090407,GO:0098656,GO:1901135,GO:1901137,GO:1901293,GO:1901360,GO:1901362,GO:1901564,GO:1901566,GO:1901576,GO:1902475,GO:1903825,GO:1905039,GO:1990542
HiC_scaffold_11	AUGUSTUS	intron	36871388	36871661	1.0	-	.	ID=g3442.t1.intron1;Parent=g3442.t1
HiC_scaffold_11	AUGUSTUS	intron	36871388	36871661	1.0	-	.	ID=g3442.t2.intron1;Parent=g3442.t2
HiC_scaffold_11	AUGUSTUS	exon	36871662	36871752	.	-	.	ID=g3442.t1.exon2;Parent=g3442.t1
HiC_scaffold_11	AUGUSTUS	exon	36871662	36871752	.	-	.	ID=g3442.t2.exon2;Parent=g3442.t2
HiC_scaffold_11	AUGUSTUS	CDS	36871662	36871752	1.0	-	2	ID=g3442.t1.CDS2;Parent=g3442.t1
HiC_scaffold_11	AUGUSTUS	CDS	36871662	36871752	1.0	-	2	ID=g3442.t2.CDS2;Parent=g3442.t2
HiC_scaffold_11	AUGUSTUS	intron	36871753	36871846	1.0	-	.	ID=g3442.t1.intron2;Parent=g3442.t1
HiC_scaffold_11	AUGUSTUS	intron	36871753	36871846	1.0	-	.	ID=g3442.t2.intron2;Parent=g3442.t2
HiC_scaffold_11	AUGUSTUS	exon	36871847	36872005	.	-	.	ID=g3442.t1.exon3;Parent=g3442.t1
HiC_scaffold_11	AUGUSTUS	exon	36871847	36872005	.	-	.	ID=g3442.t2.exon3;Parent=g3442.t2
HiC_scaffold_11	AUGUSTUS	CDS	36871847	36872005	1.0	-	2	ID=g3442.t1.CDS3;Parent=g3442.t1
HiC_scaffold_11	AUGUSTUS	CDS	36871847	36872005	1.0	-	2	ID=g3442.t2.CDS3;Parent=g3442.t2
HiC_scaffold_11	AUGUSTUS	intron	36872006	36883327	1.0	-	.	ID=g3442.t1.intron3;Parent=g3442.t1
HiC_scaffold_11	AUGUSTUS	intron	36872006	36883327	1.0	-	.	ID=g3442.t2.intron3;Parent=g3442.t2
HiC_scaffold_11	AUGUSTUS	exon	36883328	36883466	.	-	.	ID=g3442.t1.exon4;Parent=g3442.t1
HiC_scaffold_11	AUGUSTUS	exon	36883328	36883466	.	-	.	ID=g3442.t2.exon4;Parent=g3442.t2
HiC_scaffold_11	AUGUSTUS	CDS	36883328	36883466	1.0	-	0	ID=g3442.t1.CDS4;Parent=g3442.t1
HiC_scaffold_11	AUGUSTUS	CDS	36883328	36883466	1.0	-	0	ID=g3442.t2.CDS4;Parent=g3442.t2
HiC_scaffold_11	AUGUSTUS	intron	36883467	36904878	1.0	-	.	ID=g3442.t1.intron4;Parent=g3442.t1
HiC_scaffold_11	AUGUSTUS	intron	36883467	36904878	1.0	-	.	ID=g3442.t2.intron4;Parent=g3442.t2
HiC_scaffold_11	AUGUSTUS	exon	36904879	36905019	.	-	.	ID=g3442.t1.exon5;Parent=g3442.t1
HiC_scaffold_11	AUGUSTUS	exon	36904879	36905019	.	-	.	ID=g3442.t2.exon5;Parent=g3442.t2
HiC_scaffold_11	AUGUSTUS	CDS	36904879	36905019	1.0	-	0	ID=g3442.t1.CDS5;Parent=g3442.t1
HiC_scaffold_11	AUGUSTUS	CDS	36904879	36905019	1.0	-	0	ID=g3442.t2.CDS5;Parent=g3442.t2
HiC_scaffold_11	AUGUSTUS	intron	36905020	36926080	1.0	-	.	ID=g3442.t1.intron5;Parent=g3442.t1
HiC_scaffold_11	AUGUSTUS	intron	36905020	36926080	1.0	-	.	ID=g3442.t2.intron5;Parent=g3442.t2
HiC_scaffold_11	AUGUSTUS	exon	36926081	36926161	.	-	.	ID=g3442.t1.exon6;Parent=g3442.t1
HiC_scaffold_11	AUGUSTUS	exon	36926081	36926161	.	-	.	ID=g3442.t2.exon6;Parent=g3442.t2
HiC_scaffold_11	AUGUSTUS	CDS	36926081	36926161	1.0	-	0	ID=g3442.t1.CDS6;Parent=g3442.t1
HiC_scaffold_11	AUGUSTUS	CDS	36926081	36926161	1.0	-	0	ID=g3442.t2.CDS6;Parent=g3442.t2
HiC_scaffold_11	AUGUSTUS	intron	36926162	36927649	1.0	-	.	ID=g3442.t1.intron6;Parent=g3442.t1
HiC_scaffold_11	AUGUSTUS	intron	36926162	36927649	1.0	-	.	ID=g3442.t2.intron6;Parent=g3442.t2
HiC_scaffold_11	AUGUSTUS	exon	36927650	36927702	.	-	.	ID=g3442.t1.exon7;Parent=g3442.t1
HiC_scaffold_11	AUGUSTUS	exon	36927650	36927702	.	-	.	ID=g3442.t2.exon7;Parent=g3442.t2
HiC_scaffold_11	AUGUSTUS	CDS	36927650	36927702	1.0	-	2	ID=g3442.t1.CDS7;Parent=g3442.t1
HiC_scaffold_11	AUGUSTUS	CDS	36927650	36927702	1.0	-	2	ID=g3442.t2.CDS7;Parent=g3442.t2
HiC_scaffold_11	AUGUSTUS	intron	36927703	36940348	1.0	-	.	ID=g3442.t1.intron7;Parent=g3442.t1
HiC_scaffold_11	AUGUSTUS	intron	36927703	36940348	1.0	-	.	ID=g3442.t2.intron7;Parent=g3442.t2
HiC_scaffold_11	AUGUSTUS	exon	36940349	36940507	.	-	.	ID=g3442.t1.exon8;Parent=g3442.t1
HiC_scaffold_11	AUGUSTUS	exon	36940349	36940507	.	-	.	ID=g3442.t2.exon8;Parent=g3442.t2
HiC_scaffold_11	AUGUSTUS	CDS	36940349	36940507	1.0	-	2	ID=g3442.t1.CDS8;Parent=g3442.t1
HiC_scaffold_11	AUGUSTUS	CDS	36940349	36940507	1.0	-	2	ID=g3442.t2.CDS8;Parent=g3442.t2
HiC_scaffold_11	AUGUSTUS	intron	36940508	36940969	1.0	-	.	ID=g3442.t1.intron8;Parent=g3442.t1
HiC_scaffold_11	AUGUSTUS	intron	36940508	36940969	1.0	-	.	ID=g3442.t2.intron8;Parent=g3442.t2
HiC_scaffold_11	AUGUSTUS	exon	36940970	36941054	.	-	.	ID=g3442.t2.exon9;Parent=g3442.t2
HiC_scaffold_11	AUGUSTUS	CDS	36940970	36941054	1.0	-	0	ID=g3442.t2.CDS9;Parent=g3442.t2
HiC_scaffold_11	AUGUSTUS	exon	36940970	36941057	.	-	.	ID=g3442.t1.exon9;Parent=g3442.t1
HiC_scaffold_11	AUGUSTUS	CDS	36940970	36941057	1.0	-	0	ID=g3442.t1.CDS9;Parent=g3442.t1
HiC_scaffold_11	AUGUSTUS	intron	36941055	36944565	1.0	-	.	ID=g3442.t2.intron9;Parent=g3442.t2
HiC_scaffold_11	AUGUSTUS	intron	36941058	36944565	1.0	-	.	ID=g3442.t1.intron9;Parent=g3442.t1
HiC_scaffold_11	AUGUSTUS	exon	36944566	36944650	.	-	.	ID=g3442.t1.exon10;Parent=g3442.t1
HiC_scaffold_11	AUGUSTUS	exon	36944566	36944650	.	-	.	ID=g3442.t2.exon10;Parent=g3442.t2
HiC_scaffold_11	AUGUSTUS	CDS	36944566	36944650	1.0	-	1	ID=g3442.t1.CDS10;Parent=g3442.t1
HiC_scaffold_11	AUGUSTUS	CDS	36944566	36944650	1.0	-	1	ID=g3442.t2.CDS10;Parent=g3442.t2
HiC_scaffold_11	AUGUSTUS	intron	36944651	36944873	1.0	-	.	ID=g3442.t1.intron10;Parent=g3442.t1
HiC_scaffold_11	AUGUSTUS	intron	36944651	36944873	1.0	-	.	ID=g3442.t2.intron10;Parent=g3442.t2
HiC_scaffold_11	AUGUSTUS	exon	36944874	36944967	.	-	.	ID=g3442.t1.exon11;Parent=g3442.t1
HiC_scaffold_11	AUGUSTUS	exon	36944874	36944967	.	-	.	ID=g3442.t2.exon11;Parent=g3442.t2
HiC_scaffold_11	AUGUSTUS	CDS	36944874	36944967	1.0	-	2	ID=g3442.t1.CDS11;Parent=g3442.t1
HiC_scaffold_11	AUGUSTUS	CDS	36944874	36944967	1.0	-	2	ID=g3442.t2.CDS11;Parent=g3442.t2
HiC_scaffold_11	AUGUSTUS	intron	36944968	36945780	1.0	-	.	ID=g3442.t1.intron11;Parent=g3442.t1
HiC_scaffold_11	AUGUSTUS	intron	36944968	36945780	1.0	-	.	ID=g3442.t2.intron11;Parent=g3442.t2
HiC_scaffold_11	AUGUSTUS	exon	36945781	36945919	.	-	.	ID=g3442.t1.exon12;Parent=g3442.t1
HiC_scaffold_11	AUGUSTUS	exon	36945781	36945919	.	-	.	ID=g3442.t2.exon12;Parent=g3442.t2
HiC_scaffold_11	AUGUSTUS	CDS	36945781	36945919	1.0	-	0	ID=g3442.t1.CDS12;Parent=g3442.t1
HiC_scaffold_11	AUGUSTUS	CDS	36945781	36945919	1.0	-	0	ID=g3442.t2.CDS12;Parent=g3442.t2
HiC_scaffold_11	AUGUSTUS	intron	36945920	36947756	1.0	-	.	ID=g3442.t1.intron12;Parent=g3442.t1
HiC_scaffold_11	AUGUSTUS	intron	36945920	36947756	1.0	-	.	ID=g3442.t2.intron12;Parent=g3442.t2
HiC_scaffold_11	AUGUSTUS	exon	36947757	36947903	.	-	.	ID=g3442.t1.exon13;Parent=g3442.t1
HiC_scaffold_11	AUGUSTUS	exon	36947757	36947903	.	-	.	ID=g3442.t2.exon13;Parent=g3442.t2
HiC_scaffold_11	AUGUSTUS	CDS	36947757	36947903	1.0	-	0	ID=g3442.t1.CDS13;Parent=g3442.t1
HiC_scaffold_11	AUGUSTUS	CDS	36947757	36947903	1.0	-	0	ID=g3442.t2.CDS13;Parent=g3442.t2
HiC_scaffold_11	AUGUSTUS	intron	36947904	36962209	1.0	-	.	ID=g3442.t1.intron13;Parent=g3442.t1
HiC_scaffold_11	AUGUSTUS	intron	36947904	36962209	1.0	-	.	ID=g3442.t2.intron13;Parent=g3442.t2
HiC_scaffold_11	AUGUSTUS	exon	36962210	36962349	.	-	.	ID=g3442.t1.exon14;Parent=g3442.t1
HiC_scaffold_11	AUGUSTUS	exon	36962210	36962349	.	-	.	ID=g3442.t2.exon14;Parent=g3442.t2
HiC_scaffold_11	AUGUSTUS	CDS	36962210	36962349	1.0	-	2	ID=g3442.t1.CDS14;Parent=g3442.t1
HiC_scaffold_11	AUGUSTUS	CDS	36962210	36962349	1.0	-	2	ID=g3442.t2.CDS14;Parent=g3442.t2
HiC_scaffold_11	AUGUSTUS	intron	36962350	36983162	1.0	-	.	ID=g3442.t1.intron14;Parent=g3442.t1
HiC_scaffold_11	AUGUSTUS	intron	36962350	36983162	1.0	-	.	ID=g3442.t2.intron14;Parent=g3442.t2
HiC_scaffold_11	AUGUSTUS	exon	36983163	36983278	.	-	.	ID=g3442.t1.exon15;Parent=g3442.t1
HiC_scaffold_11	AUGUSTUS	exon	36983163	36983278	.	-	.	ID=g3442.t2.exon15;Parent=g3442.t2
HiC_scaffold_11	AUGUSTUS	CDS	36983163	36983278	1.0	-	1	ID=g3442.t1.CDS15;Parent=g3442.t1
HiC_scaffold_11	AUGUSTUS	CDS	36983163	36983278	1.0	-	1	ID=g3442.t2.CDS15;Parent=g3442.t2
HiC_scaffold_11	AUGUSTUS	intron	36983279	37015007	1.0	-	.	ID=g3442.t1.intron15;Parent=g3442.t1
HiC_scaffold_11	AUGUSTUS	intron	36983279	37015007	1.0	-	.	ID=g3442.t2.intron15;Parent=g3442.t2
HiC_scaffold_11	AUGUSTUS	exon	37015008	37015150	.	-	.	ID=g3442.t1.exon16;Parent=g3442.t1
HiC_scaffold_11	AUGUSTUS	exon	37015008	37015150	.	-	.	ID=g3442.t2.exon16;Parent=g3442.t2
HiC_scaffold_11	AUGUSTUS	CDS	37015008	37015150	1.0	-	0	ID=g3442.t1.CDS16;Parent=g3442.t1
HiC_scaffold_11	AUGUSTUS	CDS	37015008	37015150	1.0	-	0	ID=g3442.t2.CDS16;Parent=g3442.t2
HiC_scaffold_11	AUGUSTUS	intron	37015151	37024128	1.0	-	.	ID=g3442.t1.intron16;Parent=g3442.t1
HiC_scaffold_11	AUGUSTUS	intron	37015151	37024128	1.0	-	.	ID=g3442.t2.intron16;Parent=g3442.t2
HiC_scaffold_11	AUGUSTUS	exon	37024129	37024182	.	-	.	ID=g3442.t1.exon17;Parent=g3442.t1
HiC_scaffold_11	AUGUSTUS	exon	37024129	37024182	.	-	.	ID=g3442.t2.exon17;Parent=g3442.t2
HiC_scaffold_11	AUGUSTUS	CDS	37024129	37024182	1.0	-	0	ID=g3442.t1.CDS17;Parent=g3442.t1
HiC_scaffold_11	AUGUSTUS	CDS	37024129	37024182	1.0	-	0	ID=g3442.t2.CDS17;Parent=g3442.t2
HiC_scaffold_11	AUGUSTUS	intron	37024183	37050454	1.0	-	.	ID=g3442.t1.intron17;Parent=g3442.t1
HiC_scaffold_11	AUGUSTUS	intron	37024183	37050454	1.0	-	.	ID=g3442.t2.intron17;Parent=g3442.t2
HiC_scaffold_11	AUGUSTUS	exon	37050455	37050469	.	-	.	ID=g3442.t1.exon18;Parent=g3442.t1
HiC_scaffold_11	AUGUSTUS	exon	37050455	37050469	.	-	.	ID=g3442.t2.exon18;Parent=g3442.t2
HiC_scaffold_11	AUGUSTUS	CDS	37050455	37050469	1.0	-	0	ID=g3442.t1.CDS18;Parent=g3442.t1
HiC_scaffold_11	AUGUSTUS	CDS	37050455	37050469	1.0	-	0	ID=g3442.t2.CDS18;Parent=g3442.t2
HiC_scaffold_11	AUGUSTUS	start_codon	37050467	37050469	.	-	0	ID=g3442.t1.start1;Parent=g3442.t1
HiC_scaffold_11	AUGUSTUS	start_codon	37050467	37050469	.	-	0	ID=g3442.t2.start1;Parent=g3442.t2
HiC_scaffold_11	AUGUSTUS	stop_codon	37343249	37343251	.	-	0	ID=g3443.t1.stop1;Parent=g3443.t1
HiC_scaffold_11	AUGUSTUS	exon	37343249	37343291	.	-	.	ID=g3443.t1.exon1;Parent=g3443.t1
HiC_scaffold_11	AUGUSTUS	CDS	37343249	37343291	1.0	-	1	ID=g3443.t1.CDS1;Parent=g3443.t1
HiC_scaffold_11	AUGUSTUS	gene	37343249	37368828	.	-	.	ID=g3443
HiC_scaffold_11	AUGUSTUS	mRNA	37343249	37368828	1.0	-	.	ID=g3443.t1;Parent=g3443;em_target=10036.XP_005082982.1;em_score=145.9;em_evalue=5.8e-46;em_tcov=.;em_OGs=KOG4764@1|root,KOG4764@2759|Eukaryota,3A8FA@33154|Opisthokonta,3BTZ6@33208|Metazoa,3D9FW@33213|Bilateria,48FY0@7711|Chordata,49CVR@7742|Vertebrata,3JHUP@40674|Mammalia,35R04@314146|Euarchontoglires,4Q64S@9989|Rodentia;em_COG_cat=S;em_desc=26S proteasome complex subunit;em_max_annot_lvl=33208|Metazoa;em_Preferred_name=SHFM1;em_KEGG_ko=ko:K10881;em_KEGG_Pathway=ko03050,ko03440,ko05169,map03050,map03440,map05169;em_KEGG_Module=M00341;em_BRITE=ko00000,ko00001,ko00002,ko03051,ko03400,ko04131;em_PFAMs=DSS1_SEM1;em_GOs=GO:0000502,GO:0000724,GO:0000725,GO:0005575,GO:0005622,GO:0005623,GO:0006139,GO:0006259,GO:0006281,GO:0006302,GO:0006310,GO:0006508,GO:0006511,GO:0006725,GO:0006807,GO:0006950,GO:0006974,GO:0008150,GO:0008152,GO:0009056,GO:0009057,GO:0009987,GO:0010498,GO:0019538,GO:0019941,GO:0030163,GO:0032991,GO:0033554,GO:0034641,GO:0043161,GO:0043170,GO:0043632,GO:0044237,GO:0044238,GO:0044248,GO:0044257,GO:0044260,GO:0044265,GO:0044267,GO:0044424,GO:0044464,GO:0046483,GO:0050896,GO:0051603,GO:0051716,GO:0071704,GO:0090304,GO:1901360,GO:1901564,GO:1901565,GO:1901575,GO:1902494,GO:1905368,GO:1905369
HiC_scaffold_11	AUGUSTUS	intron	37343292	37349087	1.0	-	.	ID=g3443.t1.intron1;Parent=g3443.t1
HiC_scaffold_11	AUGUSTUS	exon	37349088	37349181	.	-	.	ID=g3443.t1.exon2;Parent=g3443.t1
HiC_scaffold_11	AUGUSTUS	CDS	37349088	37349181	1.0	-	2	ID=g3443.t1.CDS2;Parent=g3443.t1
HiC_scaffold_11	AUGUSTUS	intron	37349182	37368752	1.0	-	.	ID=g3443.t1.intron2;Parent=g3443.t1
HiC_scaffold_11	AUGUSTUS	exon	37368753	37368828	.	-	.	ID=g3443.t1.exon3;Parent=g3443.t1
HiC_scaffold_11	AUGUSTUS	CDS	37368753	37368828	1.0	-	0	ID=g3443.t1.CDS3;Parent=g3443.t1
HiC_scaffold_11	AUGUSTUS	start_codon	37368826	37368828	.	-	0	ID=g3443.t1.start1;Parent=g3443.t1
HiC_scaffold_11	AUGUSTUS	start_codon	37633180	37633182	.	+	0	ID=g3444.t1.start1;Parent=g3444.t1
HiC_scaffold_11	AUGUSTUS	exon	37633180	37633606	.	+	.	ID=g3444.t1.exon1;Parent=g3444.t1
HiC_scaffold_11	AUGUSTUS	CDS	37633180	37633606	1.0	+	0	ID=g3444.t1.CDS1;Parent=g3444.t1
HiC_scaffold_11	AUGUSTUS	gene	37633180	37637188	.	+	.	ID=g3444
HiC_scaffold_11	AUGUSTUS	mRNA	37633180	37637188	1.0	+	.	ID=g3444.t1;Parent=g3444;em_target=9733.XP_004265613.1;em_score=631.9;em_evalue=5.4e-193;em_tcov=.;em_OGs=KOG0850@1|root,KOG0850@2759|Eukaryota,38JMB@33154|Opisthokonta,3BKF4@33208|Metazoa,3CRQW@33213|Bilateria,484YF@7711|Chordata,48Y77@7742|Vertebrata,3J75Z@40674|Mammalia,4J7S8@91561|Cetartiodactyla;em_COG_cat=K;em_desc=homeobox;em_max_annot_lvl=33208|Metazoa;em_Preferred_name=DLX6;em_PFAMs=Homeobox;em_GOs=GO:0000981,GO:0001501,GO:0003674,GO:0003700,GO:0006355,GO:0006357,GO:0007275,GO:0007399,GO:0007423,GO:0008150,GO:0008284,GO:0009653,GO:0009790,GO:0009887,GO:0009888,GO:0009889,GO:0009987,GO:0010468,GO:0010556,GO:0019219,GO:0019222,GO:0030154,GO:0030326,GO:0030855,GO:0031323,GO:0031326,GO:0032501,GO:0032502,GO:0035107,GO:0035108,GO:0035113,GO:0042127,GO:0042471,GO:0042472,GO:0043583,GO:0048513,GO:0048518,GO:0048522,GO:0048562,GO:0048568,GO:0048598,GO:0048646,GO:0048731,GO:0048736,GO:0048839,GO:0048856,GO:0048869,GO:0050678,GO:0050679,GO:0050789,GO:0050794,GO:0051171,GO:0051252,GO:0060021,GO:0060173,GO:0060255,GO:0060322,GO:0060429,GO:0065007,GO:0080090,GO:0090596,GO:0140110,GO:1903506,GO:2000112,GO:2001141;em_KEGG_ko=ko:K09314;em_BRITE=ko00000,ko03000
HiC_scaffold_11	AUGUSTUS	intron	37633607	37634878	1.0	+	.	ID=g3444.t1.intron1;Parent=g3444.t1
HiC_scaffold_11	AUGUSTUS	exon	37634879	37635072	.	+	.	ID=g3444.t1.exon2;Parent=g3444.t1
HiC_scaffold_11	AUGUSTUS	CDS	37634879	37635072	1.0	+	2	ID=g3444.t1.CDS2;Parent=g3444.t1
HiC_scaffold_11	AUGUSTUS	intron	37635073	37636936	1.0	+	.	ID=g3444.t1.intron2;Parent=g3444.t1
HiC_scaffold_11	AUGUSTUS	exon	37636937	37637188	.	+	.	ID=g3444.t1.exon3;Parent=g3444.t1
HiC_scaffold_11	AUGUSTUS	CDS	37636937	37637188	1.0	+	0	ID=g3444.t1.CDS3;Parent=g3444.t1
HiC_scaffold_11	AUGUSTUS	stop_codon	37637186	37637188	.	+	0	ID=g3444.t1.stop1;Parent=g3444.t1
HiC_scaffold_11	AUGUSTUS	stop_codon	37648101	37648103	.	-	0	ID=g3445.t1.stop1;Parent=g3445.t1
HiC_scaffold_11	AUGUSTUS	exon	37648101	37648430	.	-	.	ID=g3445.t1.exon1;Parent=g3445.t1
HiC_scaffold_11	AUGUSTUS	CDS	37648101	37648430	1.0	-	0	ID=g3445.t1.CDS1;Parent=g3445.t1
HiC_scaffold_11	AUGUSTUS	gene	37648101	37651953	.	-	.	ID=g3445
HiC_scaffold_11	AUGUSTUS	mRNA	37648101	37651953	1.0	-	.	ID=g3445.t1;Parent=g3445;em_target=9668.ENSMPUP00000001499;em_score=640.3;em_evalue=1.4e-195;em_tcov=.;em_OGs=KOG0850@1|root,KOG0850@2759|Eukaryota,39HE7@33154|Opisthokonta,3BBIF@33208|Metazoa,3CV5Q@33213|Bilateria,483MD@7711|Chordata,495RV@7742|Vertebrata,3JAFY@40674|Mammalia,3ERR5@33554|Carnivora;em_COG_cat=K;em_desc=homeobox;em_max_annot_lvl=33208|Metazoa;em_Preferred_name=DLX5;em_KEGG_ko=ko:K09315,ko:K18488,ko:K18489;em_KEGG_Pathway=ko04550,map04550;em_BRITE=ko00000,ko00001,ko03000;em_PFAMs=DLL_N,Homeobox;em_GOs=GO:0000228,GO:0000785,GO:0000790,GO:0000902,GO:0000904,GO:0000976,GO:0000977,GO:0000978,GO:0000981,GO:0000982,GO:0000987,GO:0001012,GO:0001067,GO:0001077,GO:0001228,GO:0001501,GO:0001503,GO:0001649,GO:0001958,GO:0003674,GO:0003676,GO:0003677,GO:0003690,GO:0003700,GO:0005488,GO:0005515,GO:0005575,GO:0005622,GO:0005623,GO:0005634,GO:0005654,GO:0005694,GO:0005737,GO:0006139,GO:0006351,GO:0006355,GO:0006357,GO:0006366,GO:0006725,GO:0006807,GO:0006928,GO:0006935,GO:0007154,GO:0007165,GO:0007166,GO:0007167,GO:0007178,GO:0007275,GO:0007399,GO:0007409,GO:0007411,GO:0007417,GO:0007420,GO:0007423,GO:0008150,GO:0008152,GO:0008283,GO:0008284,GO:0009058,GO:0009059,GO:0009605,GO:0009612,GO:0009628,GO:0009653,GO:0009719,GO:0009790,GO:0009792,GO:0009887,GO:0009888,GO:0009889,GO:0009891,GO:0009893,GO:0009966,GO:0009967,GO:0009987,GO:0010033,GO:0010171,GO:0010467,GO:0010468,GO:0010556,GO:0010557,GO:0010604,GO:0010628,GO:0010646,GO:0010647,GO:0016043,GO:0016070,GO:0018130,GO:0019219,GO:0019222,GO:0019438,GO:0019904,GO:0021537,GO:0021545,GO:0021553,GO:0021602,GO:0021603,GO:0021627,GO:0021628,GO:0021675,GO:0021772,GO:0021872,GO:0021879,GO:0021889,GO:0021953,GO:0021988,GO:0022008,GO:0023051,GO:0023052,GO:0023056,GO:0030030,GO:0030111,GO:0030154,GO:0030177,GO:0030182,GO:0030278,GO:0030326,GO:0030509,GO:0030855,GO:0030900,GO:0031175,GO:0031323,GO:0031325,GO:0031326,GO:0031328,GO:0031974,GO:0031981,GO:0032501,GO:0032502,GO:0032774,GO:0032989,GO:0032990,GO:0033333,GO:0033334,GO:0033338,GO:0033339,GO:0034641,GO:0034645,GO:0034654,GO:0035107,GO:0035108,GO:0035113,GO:0035141,GO:0036075,GO:0040011,GO:0042127,GO:0042221,GO:0042330,GO:0042471,GO:0042472,GO:0043009,GO:0043170,GO:0043226,GO:0043227,GO:0043228,GO:0043229,GO:0043231,GO:0043232,GO:0043233,GO:0043565,GO:0043583,GO:0043584,GO:0044212,GO:0044237,GO:0044238,GO:0044249,GO:0044260,GO:0044271,GO:0044422,GO:0044424,GO:0044427,GO:0044428,GO:0044446,GO:0044454,GO:0044464,GO:0045595,GO:0045597,GO:0045667,GO:0045669,GO:0045778,GO:0045893,GO:0045935,GO:0045944,GO:0046483,GO:0048468,GO:0048513,GO:0048518,GO:0048522,GO:0048562,GO:0048568,GO:0048583,GO:0048584,GO:0048598,GO:0048646,GO:0048666,GO:0048667,GO:0048699,GO:0048701,GO:0048703,GO:0048704,GO:0048705,GO:0048706,GO:0048731,GO:0048736,GO:0048812,GO:0048839,GO:0048856,GO:0048858,GO:0048869,GO:0050678,GO:0050679,GO:0050789,GO:0050793,GO:0050794,GO:0050896,GO:0051094,GO:0051171,GO:0051173,GO:0051216,GO:0051239,GO:0051240,GO:0051252,GO:0051254,GO:0051716,GO:0060021,GO:0060166,GO:0060173,GO:0060255,GO:0060322,GO:0060323,GO:0060324,GO:0060325,GO:0060348,GO:0060349,GO:0060350,GO:0060429,GO:0060541,GO:0060828,GO:0061448,GO:0061564,GO:0065007,GO:0070013,GO:0070848,GO:0070887,GO:0071310,GO:0071363,GO:0071495,GO:0071696,GO:0071697,GO:0071698,GO:0071699,GO:0071704,GO:0071772,GO:0071773,GO:0071837,GO:0071840,GO:0080090,GO:0090263,GO:0090304,GO:0090596,GO:0097159,GO:0097376,GO:0097485,GO:0097659,GO:0120036,GO:0120039,GO:0140110,GO:1901360,GO:1901362,GO:1901363,GO:1901522,GO:1901576,GO:1902680,GO:1903506,GO:1903508,GO:1904888,GO:1990837,GO:2000112,GO:2001141
HiC_scaffold_11	AUGUSTUS	intron	37648431	37649536	1.0	-	.	ID=g3445.t1.intron1;Parent=g3445.t1
HiC_scaffold_11	AUGUSTUS	exon	37649537	37649721	.	-	.	ID=g3445.t1.exon2;Parent=g3445.t1
HiC_scaffold_11	AUGUSTUS	CDS	37649537	37649721	1.0	-	2	ID=g3445.t1.CDS2;Parent=g3445.t1
HiC_scaffold_11	AUGUSTUS	intron	37649722	37651598	1.0	-	.	ID=g3445.t1.intron2;Parent=g3445.t1
HiC_scaffold_11	AUGUSTUS	exon	37651599	37651953	.	-	.	ID=g3445.t1.exon3;Parent=g3445.t1
HiC_scaffold_11	AUGUSTUS	CDS	37651599	37651953	1.0	-	0	ID=g3445.t1.CDS3;Parent=g3445.t1
HiC_scaffold_11	AUGUSTUS	start_codon	37651951	37651953	.	-	0	ID=g3445.t1.start1;Parent=g3445.t1
HiC_scaffold_11	AUGUSTUS	start_codon	37720544	37720546	.	+	0	ID=g3446.t1.start1;Parent=g3446.t1
HiC_scaffold_11	AUGUSTUS	exon	37720544	37720549	.	+	.	ID=g3446.t1.exon1;Parent=g3446.t1
HiC_scaffold_11	AUGUSTUS	CDS	37720544	37720549	1.0	+	0	ID=g3446.t1.CDS1;Parent=g3446.t1
HiC_scaffold_11	AUGUSTUS	gene	37720544	37781190	.	+	.	ID=g3446
HiC_scaffold_11	AUGUSTUS	mRNA	37720544	37781190	.	+	.	ID=g3446.t1;Parent=g3446;em_target=29073.XP_008684495.1;em_score=265.9;em_evalue=2.1e-82;em_tcov=.;em_OGs=KOG4100@1|root,KOG4100@2759|Eukaryota,3A8MJ@33154|Opisthokonta,3BTYF@33208|Metazoa,3D76D@33213|Bilateria,48EWG@7711|Chordata,49BPT@7742|Vertebrata,3JGYX@40674|Mammalia,3EV87@33554|Carnivora;em_COG_cat=S;em_desc=Succinate dehydrogenase complex assembly factor 3;em_max_annot_lvl=33208|Metazoa;em_PFAMs=Complex1_LYR_2;em_Preferred_name=ACN9;em_GOs=GO:0005575,GO:0005622,GO:0005623,GO:0005737,GO:0005739,GO:0005740,GO:0005758,GO:0006082,GO:0006105,GO:0006109,GO:0006111,GO:0006950,GO:0006979,GO:0006996,GO:0007005,GO:0008150,GO:0008152,GO:0009628,GO:0009889,GO:0009987,GO:0010675,GO:0010906,GO:0016043,GO:0017144,GO:0019222,GO:0019752,GO:0022607,GO:0031323,GO:0031967,GO:0031970,GO:0031974,GO:0031975,GO:0032501,GO:0033108,GO:0034552,GO:0034553,GO:0034622,GO:0036296,GO:0043226,GO:0043227,GO:0043229,GO:0043231,GO:0043233,GO:0043255,GO:0043436,GO:0043648,GO:0043933,GO:0044085,GO:0044237,GO:0044281,GO:0044422,GO:0044424,GO:0044429,GO:0044444,GO:0044446,GO:0044464,GO:0050789,GO:0050794,GO:0050879,GO:0050881,GO:0050896,GO:0055093,GO:0062012,GO:0065003,GO:0065007,GO:0070013,GO:0070482,GO:0071704,GO:0071840,GO:0080090
HiC_scaffold_11	AUGUSTUS	intron	37720550	37720594	1.0	+	.	ID=g3446.t1.intron1;Parent=g3446.t1
HiC_scaffold_11	AUGUSTUS	exon	37720595	37720819	.	+	.	ID=g3446.t1.exon2;Parent=g3446.t1
HiC_scaffold_11	AUGUSTUS	CDS	37720595	37720819	1.0	+	0	ID=g3446.t1.CDS2;Parent=g3446.t1
HiC_scaffold_11	AUGUSTUS	intron	37720820	37780986	1.0	+	.	ID=g3446.t1.intron2;Parent=g3446.t1
HiC_scaffold_11	AUGUSTUS	exon	37780987	37781190	.	+	.	ID=g3446.t1.exon3;Parent=g3446.t1
HiC_scaffold_11	AUGUSTUS	CDS	37780987	37781190	1.0	+	0	ID=g3446.t1.CDS3;Parent=g3446.t1
HiC_scaffold_11	AUGUSTUS	stop_codon	37781188	37781190	.	+	0	ID=g3446.t1.stop1;Parent=g3446.t1
HiC_scaffold_11	AUGUSTUS	start_codon	38225546	38225548	.	+	0	ID=g3447.t1.start1;Parent=g3447.t1
HiC_scaffold_11	AUGUSTUS	start_codon	38225546	38225548	.	+	0	ID=g3447.t2.start1;Parent=g3447.t2
HiC_scaffold_11	AUGUSTUS	start_codon	38225546	38225548	.	+	0	ID=g3447.t3.start1;Parent=g3447.t3
HiC_scaffold_11	AUGUSTUS	start_codon	38225546	38225548	.	+	0	ID=g3447.t4.start1;Parent=g3447.t4
HiC_scaffold_11	AUGUSTUS	exon	38225546	38225668	.	+	.	ID=g3447.t1.exon1;Parent=g3447.t1
HiC_scaffold_11	AUGUSTUS	exon	38225546	38225668	.	+	.	ID=g3447.t2.exon1;Parent=g3447.t2
HiC_scaffold_11	AUGUSTUS	exon	38225546	38225668	.	+	.	ID=g3447.t3.exon1;Parent=g3447.t3
HiC_scaffold_11	AUGUSTUS	exon	38225546	38225668	.	+	.	ID=g3447.t4.exon1;Parent=g3447.t4
HiC_scaffold_11	AUGUSTUS	CDS	38225546	38225668	1.0	+	0	ID=g3447.t1.CDS1;Parent=g3447.t1
HiC_scaffold_11	AUGUSTUS	CDS	38225546	38225668	1.0	+	0	ID=g3447.t2.CDS1;Parent=g3447.t2
HiC_scaffold_11	AUGUSTUS	CDS	38225546	38225668	1.0	+	0	ID=g3447.t3.CDS1;Parent=g3447.t3
HiC_scaffold_11	AUGUSTUS	CDS	38225546	38225668	1.0	+	0	ID=g3447.t4.CDS1;Parent=g3447.t4
HiC_scaffold_11	AUGUSTUS	gene	38225546	38232921	.	+	.	ID=g3447
HiC_scaffold_11	AUGUSTUS	mRNA	38225546	38232921	1.0	+	.	ID=g3447.t1;Parent=g3447;em_target=9668.ENSMPUP00000001494;em_score=315.1;em_evalue=1.7e-97;em_tcov=.;em_OGs=2BVQJ@1|root,2S1KJ@2759|Eukaryota,3A2VN@33154|Opisthokonta,3BQHD@33208|Metazoa,3D7BU@33213|Bilateria,48E09@7711|Chordata,49AX9@7742|Vertebrata,3JGE5@40674|Mammalia,3EV4A@33554|Carnivora;em_COG_cat=T;em_desc=Tachykinin precursor 1;em_max_annot_lvl=33208|Metazoa;em_Preferred_name=TAC1;em_KEGG_ko=ko:K05239;em_BRITE=ko00000,ko00001;em_GOs=GO:0000003,GO:0001664,GO:0001878,GO:0001906,GO:0002027,GO:0002237,GO:0002376,GO:0002673,GO:0002675,GO:0002682,GO:0002684,GO:0002694,GO:0002696,GO:0003008,GO:0003013,GO:0003073,GO:0003085,GO:0003674,GO:0005102,GO:0005488,GO:0005515,GO:0005575,GO:0005576,GO:0005615,GO:0005623,GO:0005886,GO:0006873,GO:0006874,GO:0006875,GO:0006950,GO:0006952,GO:0006954,GO:0006955,GO:0006959,GO:0007154,GO:0007165,GO:0007186,GO:0007204,GO:0007217,GO:0007267,GO:0007320,GO:0007600,GO:0007610,GO:0007611,GO:0007612,GO:0007613,GO:0007616,GO:0007618,GO:0007620,GO:0008015,GO:0008016,GO:0008150,GO:0008217,GO:0008284,GO:0008306,GO:0009266,GO:0009410,GO:0009581,GO:0009582,GO:0009605,GO:0009607,GO:0009617,GO:0009620,GO:0009628,GO:0009719,GO:0009725,GO:0009966,GO:0009987,GO:0010033,GO:0010243,GO:0010459,GO:0010469,GO:0010632,GO:0010634,GO:0010638,GO:0010646,GO:0010647,GO:0010817,GO:0010941,GO:0010942,GO:0014070,GO:0014072,GO:0016020,GO:0016048,GO:0019233,GO:0019725,GO:0019730,GO:0019731,GO:0019732,GO:0019953,GO:0022414,GO:0023051,GO:0023052,GO:0023056,GO:0030003,GO:0030278,GO:0030334,GO:0030335,GO:0030424,GO:0030545,GO:0031347,GO:0031349,GO:0031640,GO:0031644,GO:0031646,GO:0031834,GO:0031835,GO:0031836,GO:0031837,GO:0032101,GO:0032103,GO:0032222,GO:0032224,GO:0032228,GO:0032230,GO:0032231,GO:0032233,GO:0032368,GO:0032370,GO:0032496,GO:0032501,GO:0032504,GO:0032879,GO:0032944,GO:0032946,GO:0032956,GO:0032970,GO:0033043,GO:0033555,GO:0033993,GO:0035813,GO:0035815,GO:0035821,GO:0036477,GO:0040012,GO:0040017,GO:0042127,GO:0042221,GO:0042391,GO:0042493,GO:0042592,GO:0042742,GO:0042995,GO:0043005,GO:0043025,GO:0043207,GO:0043278,GO:0043279,GO:0044057,GO:0044058,GO:0044060,GO:0044062,GO:0044087,GO:0044089,GO:0044297,GO:0044364,GO:0044419,GO:0044421,GO:0044464,GO:0044703,GO:0044706,GO:0045087,GO:0045760,GO:0045776,GO:0045778,GO:0045822,GO:0046877,GO:0046878,GO:0046883,GO:0046887,GO:0048018,GO:0048265,GO:0048518,GO:0048519,GO:0048522,GO:0048523,GO:0048583,GO:0048584,GO:0048609,GO:0048878,GO:0050670,GO:0050671,GO:0050727,GO:0050729,GO:0050789,GO:0050794,GO:0050801,GO:0050804,GO:0050806,GO:0050829,GO:0050830,GO:0050832,GO:0050865,GO:0050867,GO:0050877,GO:0050878,GO:0050890,GO:0050896,GO:0050906,GO:0050951,GO:0050961,GO:0050965,GO:0051046,GO:0051047,GO:0051049,GO:0051050,GO:0051128,GO:0051130,GO:0051239,GO:0051240,GO:0051241,GO:0051249,GO:0051251,GO:0051270,GO:0051272,GO:0051480,GO:0051492,GO:0051493,GO:0051495,GO:0051496,GO:0051606,GO:0051704,GO:0051707,GO:0051716,GO:0051930,GO:0051931,GO:0055065,GO:0055074,GO:0055080,GO:0055082,GO:0060359,GO:0060456,GO:0060548,GO:0061844,GO:0065007,GO:0065008,GO:0065009,GO:0070663,GO:0070665,GO:0070848,GO:0070887,GO:0071310,GO:0071363,GO:0071495,GO:0071855,GO:0071944,GO:0072347,GO:0072503,GO:0072507,GO:0080134,GO:0097458,GO:0098542,GO:0098771,GO:0098772,GO:0098801,GO:0098900,GO:0099177,GO:0110020,GO:0110053,GO:0120025,GO:1901214,GO:1901215,GO:1901216,GO:1901317,GO:1901698,GO:1901700,GO:1902093,GO:1902903,GO:1902905,GO:1903522,GO:1903523,GO:1903530,GO:1903532,GO:1904058,GO:1905952,GO:1905954,GO:1990089,GO:1990090,GO:2000145,GO:2000147,GO:2000831,GO:2000833,GO:2000846,GO:2000848,GO:2000849,GO:2000851,GO:2000852,GO:2000854;em_PFAMs=
HiC_scaffold_11	AUGUSTUS	mRNA	38225546	38232921	1.0	+	.	ID=g3447.t2;Parent=g3447;em_target=27679.XP_003921288.1;em_score=280.3;em_evalue=6e-87;em_tcov=.;em_OGs=2BVQJ@1|root,2S1KJ@2759|Eukaryota,3A2VN@33154|Opisthokonta,3BQHD@33208|Metazoa,3D7BU@33213|Bilateria,48E09@7711|Chordata,49AX9@7742|Vertebrata,3JGE5@40674|Mammalia,35PR1@314146|Euarchontoglires,4MJ39@9443|Primates;em_COG_cat=T;em_desc=Tachykinin precursor 1;em_max_annot_lvl=33208|Metazoa;em_Preferred_name=TAC1;em_KEGG_ko=ko:K05239;em_BRITE=ko00000,ko00001;em_GOs=GO:0000003,GO:0001664,GO:0001878,GO:0001906,GO:0002027,GO:0002237,GO:0002376,GO:0002673,GO:0002675,GO:0002682,GO:0002684,GO:0002694,GO:0002696,GO:0003008,GO:0003013,GO:0003073,GO:0003085,GO:0003674,GO:0005102,GO:0005488,GO:0005515,GO:0005575,GO:0005576,GO:0005615,GO:0005623,GO:0005886,GO:0006873,GO:0006874,GO:0006875,GO:0006950,GO:0006952,GO:0006954,GO:0006955,GO:0006959,GO:0007154,GO:0007165,GO:0007186,GO:0007204,GO:0007217,GO:0007267,GO:0007320,GO:0007600,GO:0007610,GO:0007611,GO:0007612,GO:0007613,GO:0007616,GO:0007618,GO:0007620,GO:0008015,GO:0008016,GO:0008150,GO:0008217,GO:0008284,GO:0008306,GO:0009266,GO:0009410,GO:0009581,GO:0009582,GO:0009605,GO:0009607,GO:0009617,GO:0009620,GO:0009628,GO:0009719,GO:0009725,GO:0009966,GO:0009987,GO:0010033,GO:0010243,GO:0010459,GO:0010469,GO:0010632,GO:0010634,GO:0010638,GO:0010646,GO:0010647,GO:0010817,GO:0010941,GO:0010942,GO:0014070,GO:0014072,GO:0016020,GO:0016048,GO:0019233,GO:0019725,GO:0019730,GO:0019731,GO:0019732,GO:0019953,GO:0022414,GO:0023051,GO:0023052,GO:0023056,GO:0030003,GO:0030278,GO:0030334,GO:0030335,GO:0030424,GO:0030545,GO:0031347,GO:0031349,GO:0031640,GO:0031644,GO:0031646,GO:0031834,GO:0031835,GO:0031836,GO:0031837,GO:0032101,GO:0032103,GO:0032222,GO:0032224,GO:0032228,GO:0032230,GO:0032231,GO:0032233,GO:0032368,GO:0032370,GO:0032496,GO:0032501,GO:0032504,GO:0032879,GO:0032944,GO:0032946,GO:0032956,GO:0032970,GO:0033043,GO:0033555,GO:0033993,GO:0035813,GO:0035815,GO:0035821,GO:0036477,GO:0040012,GO:0040017,GO:0042127,GO:0042221,GO:0042391,GO:0042493,GO:0042592,GO:0042742,GO:0042995,GO:0043005,GO:0043025,GO:0043207,GO:0043278,GO:0043279,GO:0044057,GO:0044058,GO:0044060,GO:0044062,GO:0044087,GO:0044089,GO:0044297,GO:0044364,GO:0044419,GO:0044421,GO:0044464,GO:0044703,GO:0044706,GO:0045087,GO:0045760,GO:0045776,GO:0045778,GO:0045822,GO:0046877,GO:0046878,GO:0046883,GO:0046887,GO:0048018,GO:0048265,GO:0048518,GO:0048519,GO:0048522,GO:0048523,GO:0048583,GO:0048584,GO:0048609,GO:0048878,GO:0050670,GO:0050671,GO:0050727,GO:0050729,GO:0050789,GO:0050794,GO:0050801,GO:0050804,GO:0050806,GO:0050829,GO:0050830,GO:0050832,GO:0050865,GO:0050867,GO:0050877,GO:0050878,GO:0050890,GO:0050896,GO:0050906,GO:0050951,GO:0050961,GO:0050965,GO:0051046,GO:0051047,GO:0051049,GO:0051050,GO:0051128,GO:0051130,GO:0051239,GO:0051240,GO:0051241,GO:0051249,GO:0051251,GO:0051270,GO:0051272,GO:0051480,GO:0051492,GO:0051493,GO:0051495,GO:0051496,GO:0051606,GO:0051704,GO:0051707,GO:0051716,GO:0051930,GO:0051931,GO:0055065,GO:0055074,GO:0055080,GO:0055082,GO:0060359,GO:0060456,GO:0060548,GO:0061844,GO:0065007,GO:0065008,GO:0065009,GO:0070663,GO:0070665,GO:0070848,GO:0070887,GO:0071310,GO:0071363,GO:0071495,GO:0071855,GO:0071944,GO:0072347,GO:0072503,GO:0072507,GO:0080134,GO:0097458,GO:0098542,GO:0098771,GO:0098772,GO:0098801,GO:0098900,GO:0099177,GO:0110020,GO:0110053,GO:0120025,GO:1901214,GO:1901215,GO:1901216,GO:1901317,GO:1901698,GO:1901700,GO:1902093,GO:1902903,GO:1902905,GO:1903522,GO:1903523,GO:1903530,GO:1903532,GO:1904058,GO:1905952,GO:1905954,GO:1990089,GO:1990090,GO:2000145,GO:2000147,GO:2000831,GO:2000833,GO:2000846,GO:2000848,GO:2000849,GO:2000851,GO:2000852,GO:2000854;em_PFAMs=
HiC_scaffold_11	AUGUSTUS	mRNA	38225546	38232921	1.0	+	.	ID=g3447.t3;Parent=g3447;em_target=27679.XP_003921288.1;em_score=221.8;em_evalue=4.4e-69;em_tcov=.;em_OGs=2BVQJ@1|root,2S1KJ@2759|Eukaryota,3A2VN@33154|Opisthokonta,3BQHD@33208|Metazoa,3D7BU@33213|Bilateria,48E09@7711|Chordata,49AX9@7742|Vertebrata,3JGE5@40674|Mammalia,35PR1@314146|Euarchontoglires,4MJ39@9443|Primates;em_COG_cat=T;em_desc=Tachykinin precursor 1;em_max_annot_lvl=33208|Metazoa;em_Preferred_name=TAC1;em_KEGG_ko=ko:K05239;em_BRITE=ko00000,ko00001;em_GOs=GO:0000003,GO:0001664,GO:0001878,GO:0001906,GO:0002027,GO:0002237,GO:0002376,GO:0002673,GO:0002675,GO:0002682,GO:0002684,GO:0002694,GO:0002696,GO:0003008,GO:0003013,GO:0003073,GO:0003085,GO:0003674,GO:0005102,GO:0005488,GO:0005515,GO:0005575,GO:0005576,GO:0005615,GO:0005623,GO:0005886,GO:0006873,GO:0006874,GO:0006875,GO:0006950,GO:0006952,GO:0006954,GO:0006955,GO:0006959,GO:0007154,GO:0007165,GO:0007186,GO:0007204,GO:0007217,GO:0007267,GO:0007320,GO:0007600,GO:0007610,GO:0007611,GO:0007612,GO:0007613,GO:0007616,GO:0007618,GO:0007620,GO:0008015,GO:0008016,GO:0008150,GO:0008217,GO:0008284,GO:0008306,GO:0009266,GO:0009410,GO:0009581,GO:0009582,GO:0009605,GO:0009607,GO:0009617,GO:0009620,GO:0009628,GO:0009719,GO:0009725,GO:0009966,GO:0009987,GO:0010033,GO:0010243,GO:0010459,GO:0010469,GO:0010632,GO:0010634,GO:0010638,GO:0010646,GO:0010647,GO:0010817,GO:0010941,GO:0010942,GO:0014070,GO:0014072,GO:0016020,GO:0016048,GO:0019233,GO:0019725,GO:0019730,GO:0019731,GO:0019732,GO:0019953,GO:0022414,GO:0023051,GO:0023052,GO:0023056,GO:0030003,GO:0030278,GO:0030334,GO:0030335,GO:0030424,GO:0030545,GO:0031347,GO:0031349,GO:0031640,GO:0031644,GO:0031646,GO:0031834,GO:0031835,GO:0031836,GO:0031837,GO:0032101,GO:0032103,GO:0032222,GO:0032224,GO:0032228,GO:0032230,GO:0032231,GO:0032233,GO:0032368,GO:0032370,GO:0032496,GO:0032501,GO:0032504,GO:0032879,GO:0032944,GO:0032946,GO:0032956,GO:0032970,GO:0033043,GO:0033555,GO:0033993,GO:0035813,GO:0035815,GO:0035821,GO:0036477,GO:0040012,GO:0040017,GO:0042127,GO:0042221,GO:0042391,GO:0042493,GO:0042592,GO:0042742,GO:0042995,GO:0043005,GO:0043025,GO:0043207,GO:0043278,GO:0043279,GO:0044057,GO:0044058,GO:0044060,GO:0044062,GO:0044087,GO:0044089,GO:0044297,GO:0044364,GO:0044419,GO:0044421,GO:0044464,GO:0044703,GO:0044706,GO:0045087,GO:0045760,GO:0045776,GO:0045778,GO:0045822,GO:0046877,GO:0046878,GO:0046883,GO:0046887,GO:0048018,GO:0048265,GO:0048518,GO:0048519,GO:0048522,GO:0048523,GO:0048583,GO:0048584,GO:0048609,GO:0048878,GO:0050670,GO:0050671,GO:0050727,GO:0050729,GO:0050789,GO:0050794,GO:0050801,GO:0050804,GO:0050806,GO:0050829,GO:0050830,GO:0050832,GO:0050865,GO:0050867,GO:0050877,GO:0050878,GO:0050890,GO:0050896,GO:0050906,GO:0050951,GO:0050961,GO:0050965,GO:0051046,GO:0051047,GO:0051049,GO:0051050,GO:0051128,GO:0051130,GO:0051239,GO:0051240,GO:0051241,GO:0051249,GO:0051251,GO:0051270,GO:0051272,GO:0051480,GO:0051492,GO:0051493,GO:0051495,GO:0051496,GO:0051606,GO:0051704,GO:0051707,GO:0051716,GO:0051930,GO:0051931,GO:0055065,GO:0055074,GO:0055080,GO:0055082,GO:0060359,GO:0060456,GO:0060548,GO:0061844,GO:0065007,GO:0065008,GO:0065009,GO:0070663,GO:0070665,GO:0070848,GO:0070887,GO:0071310,GO:0071363,GO:0071495,GO:0071855,GO:0071944,GO:0072347,GO:0072503,GO:0072507,GO:0080134,GO:0097458,GO:0098542,GO:0098771,GO:0098772,GO:0098801,GO:0098900,GO:0099177,GO:0110020,GO:0110053,GO:0120025,GO:1901214,GO:1901215,GO:1901216,GO:1901317,GO:1901698,GO:1901700,GO:1902093,GO:1902903,GO:1902905,GO:1903522,GO:1903523,GO:1903530,GO:1903532,GO:1904058,GO:1905952,GO:1905954,GO:1990089,GO:1990090,GO:2000145,GO:2000147,GO:2000831,GO:2000833,GO:2000846,GO:2000848,GO:2000849,GO:2000851,GO:2000852,GO:2000854;em_PFAMs=
HiC_scaffold_11	AUGUSTUS	mRNA	38225546	38232921	1.0	+	.	ID=g3447.t4;Parent=g3447;em_target=27679.XP_003921288.1;em_score=231.4;em_evalue=5.3e-72;em_tcov=.;em_OGs=2BVQJ@1|root,2S1KJ@2759|Eukaryota,3A2VN@33154|Opisthokonta,3BQHD@33208|Metazoa,3D7BU@33213|Bilateria,48E09@7711|Chordata,49AX9@7742|Vertebrata,3JGE5@40674|Mammalia,35PR1@314146|Euarchontoglires,4MJ39@9443|Primates;em_COG_cat=T;em_desc=Tachykinin precursor 1;em_max_annot_lvl=33208|Metazoa;em_Preferred_name=TAC1;em_KEGG_ko=ko:K05239;em_BRITE=ko00000,ko00001;em_GOs=GO:0000003,GO:0001664,GO:0001878,GO:0001906,GO:0002027,GO:0002237,GO:0002376,GO:0002673,GO:0002675,GO:0002682,GO:0002684,GO:0002694,GO:0002696,GO:0003008,GO:0003013,GO:0003073,GO:0003085,GO:0003674,GO:0005102,GO:0005488,GO:0005515,GO:0005575,GO:0005576,GO:0005615,GO:0005623,GO:0005886,GO:0006873,GO:0006874,GO:0006875,GO:0006950,GO:0006952,GO:0006954,GO:0006955,GO:0006959,GO:0007154,GO:0007165,GO:0007186,GO:0007204,GO:0007217,GO:0007267,GO:0007320,GO:0007600,GO:0007610,GO:0007611,GO:0007612,GO:0007613,GO:0007616,GO:0007618,GO:0007620,GO:0008015,GO:0008016,GO:0008150,GO:0008217,GO:0008284,GO:0008306,GO:0009266,GO:0009410,GO:0009581,GO:0009582,GO:0009605,GO:0009607,GO:0009617,GO:0009620,GO:0009628,GO:0009719,GO:0009725,GO:0009966,GO:0009987,GO:0010033,GO:0010243,GO:0010459,GO:0010469,GO:0010632,GO:0010634,GO:0010638,GO:0010646,GO:0010647,GO:0010817,GO:0010941,GO:0010942,GO:0014070,GO:0014072,GO:0016020,GO:0016048,GO:0019233,GO:0019725,GO:0019730,GO:0019731,GO:0019732,GO:0019953,GO:0022414,GO:0023051,GO:0023052,GO:0023056,GO:0030003,GO:0030278,GO:0030334,GO:0030335,GO:0030424,GO:0030545,GO:0031347,GO:0031349,GO:0031640,GO:0031644,GO:0031646,GO:0031834,GO:0031835,GO:0031836,GO:0031837,GO:0032101,GO:0032103,GO:0032222,GO:0032224,GO:0032228,GO:0032230,GO:0032231,GO:0032233,GO:0032368,GO:0032370,GO:0032496,GO:0032501,GO:0032504,GO:0032879,GO:0032944,GO:0032946,GO:0032956,GO:0032970,GO:0033043,GO:0033555,GO:0033993,GO:0035813,GO:0035815,GO:0035821,GO:0036477,GO:0040012,GO:0040017,GO:0042127,GO:0042221,GO:0042391,GO:0042493,GO:0042592,GO:0042742,GO:0042995,GO:0043005,GO:0043025,GO:0043207,GO:0043278,GO:0043279,GO:0044057,GO:0044058,GO:0044060,GO:0044062,GO:0044087,GO:0044089,GO:0044297,GO:0044364,GO:0044419,GO:0044421,GO:0044464,GO:0044703,GO:0044706,GO:0045087,GO:0045760,GO:0045776,GO:0045778,GO:0045822,GO:0046877,GO:0046878,GO:0046883,GO:0046887,GO:0048018,GO:0048265,GO:0048518,GO:0048519,GO:0048522,GO:0048523,GO:0048583,GO:0048584,GO:0048609,GO:0048878,GO:0050670,GO:0050671,GO:0050727,GO:0050729,GO:0050789,GO:0050794,GO:0050801,GO:0050804,GO:0050806,GO:0050829,GO:0050830,GO:0050832,GO:0050865,GO:0050867,GO:0050877,GO:0050878,GO:0050890,GO:0050896,GO:0050906,GO:0050951,GO:0050961,GO:0050965,GO:0051046,GO:0051047,GO:0051049,GO:0051050,GO:0051128,GO:0051130,GO:0051239,GO:0051240,GO:0051241,GO:0051249,GO:0051251,GO:0051270,GO:0051272,GO:0051480,GO:0051492,GO:0051493,GO:0051495,GO:0051496,GO:0051606,GO:0051704,GO:0051707,GO:0051716,GO:0051930,GO:0051931,GO:0055065,GO:0055074,GO:0055080,GO:0055082,GO:0060359,GO:0060456,GO:0060548,GO:0061844,GO:0065007,GO:0065008,GO:0065009,GO:0070663,GO:0070665,GO:0070848,GO:0070887,GO:0071310,GO:0071363,GO:0071495,GO:0071855,GO:0071944,GO:0072347,GO:0072503,GO:0072507,GO:0080134,GO:0097458,GO:0098542,GO:0098771,GO:0098772,GO:0098801,GO:0098900,GO:0099177,GO:0110020,GO:0110053,GO:0120025,GO:1901214,GO:1901215,GO:1901216,GO:1901317,GO:1901698,GO:1901700,GO:1902093,GO:1902903,GO:1902905,GO:1903522,GO:1903523,GO:1903530,GO:1903532,GO:1904058,GO:1905952,GO:1905954,GO:1990089,GO:1990090,GO:2000145,GO:2000147,GO:2000831,GO:2000833,GO:2000846,GO:2000848,GO:2000849,GO:2000851,GO:2000852,GO:2000854;em_PFAMs=
HiC_scaffold_11	AUGUSTUS	intron	38225669	38226172	1.0	+	.	ID=g3447.t1.intron1;Parent=g3447.t1
HiC_scaffold_11	AUGUSTUS	intron	38225669	38226671	1.0	+	.	ID=g3447.t2.intron1;Parent=g3447.t2
HiC_scaffold_11	AUGUSTUS	intron	38225669	38226671	1.0	+	.	ID=g3447.t3.intron1;Parent=g3447.t3
HiC_scaffold_11	AUGUSTUS	intron	38225669	38226671	1.0	+	.	ID=g3447.t4.intron1;Parent=g3447.t4
HiC_scaffold_11	AUGUSTUS	exon	38226173	38226217	.	+	.	ID=g3447.t1.exon2;Parent=g3447.t1
HiC_scaffold_11	AUGUSTUS	CDS	38226173	38226217	1.0	+	0	ID=g3447.t1.CDS2;Parent=g3447.t1
HiC_scaffold_11	AUGUSTUS	intron	38226218	38226671	1.0	+	.	ID=g3447.t1.intron2;Parent=g3447.t1
HiC_scaffold_11	AUGUSTUS	exon	38226672	38226768	.	+	.	ID=g3447.t1.exon3;Parent=g3447.t1
HiC_scaffold_11	AUGUSTUS	exon	38226672	38226768	.	+	.	ID=g3447.t2.exon2;Parent=g3447.t2
HiC_scaffold_11	AUGUSTUS	exon	38226672	38226768	.	+	.	ID=g3447.t3.exon2;Parent=g3447.t3
HiC_scaffold_11	AUGUSTUS	exon	38226672	38226768	.	+	.	ID=g3447.t4.exon2;Parent=g3447.t4
HiC_scaffold_11	AUGUSTUS	CDS	38226672	38226768	1.0	+	0	ID=g3447.t1.CDS3;Parent=g3447.t1
HiC_scaffold_11	AUGUSTUS	CDS	38226672	38226768	1.0	+	0	ID=g3447.t2.CDS2;Parent=g3447.t2
HiC_scaffold_11	AUGUSTUS	CDS	38226672	38226768	1.0	+	0	ID=g3447.t3.CDS2;Parent=g3447.t3
HiC_scaffold_11	AUGUSTUS	CDS	38226672	38226768	1.0	+	0	ID=g3447.t4.CDS2;Parent=g3447.t4
HiC_scaffold_11	AUGUSTUS	intron	38226769	38227264	1.0	+	.	ID=g3447.t1.intron3;Parent=g3447.t1
HiC_scaffold_11	AUGUSTUS	intron	38226769	38227264	1.0	+	.	ID=g3447.t2.intron2;Parent=g3447.t2
HiC_scaffold_11	AUGUSTUS	intron	38226769	38227264	1.0	+	.	ID=g3447.t3.intron2;Parent=g3447.t3
HiC_scaffold_11	AUGUSTUS	intron	38226769	38227781	1.0	+	.	ID=g3447.t4.intron2;Parent=g3447.t4
HiC_scaffold_11	AUGUSTUS	exon	38227265	38227309	.	+	.	ID=g3447.t1.exon4;Parent=g3447.t1
HiC_scaffold_11	AUGUSTUS	exon	38227265	38227309	.	+	.	ID=g3447.t2.exon3;Parent=g3447.t2
HiC_scaffold_11	AUGUSTUS	exon	38227265	38227309	.	+	.	ID=g3447.t3.exon3;Parent=g3447.t3
HiC_scaffold_11	AUGUSTUS	CDS	38227265	38227309	1.0	+	2	ID=g3447.t1.CDS4;Parent=g3447.t1
HiC_scaffold_11	AUGUSTUS	CDS	38227265	38227309	1.0	+	2	ID=g3447.t2.CDS3;Parent=g3447.t2
HiC_scaffold_11	AUGUSTUS	CDS	38227265	38227309	1.0	+	2	ID=g3447.t3.CDS3;Parent=g3447.t3
HiC_scaffold_11	AUGUSTUS	intron	38227310	38227781	1.0	+	.	ID=g3447.t1.intron4;Parent=g3447.t1
HiC_scaffold_11	AUGUSTUS	intron	38227310	38227781	1.0	+	.	ID=g3447.t2.intron3;Parent=g3447.t2
HiC_scaffold_11	AUGUSTUS	intron	38227310	38227781	1.0	+	.	ID=g3447.t3.intron3;Parent=g3447.t3
HiC_scaffold_11	AUGUSTUS	exon	38227782	38227805	.	+	.	ID=g3447.t1.exon5;Parent=g3447.t1
HiC_scaffold_11	AUGUSTUS	exon	38227782	38227805	.	+	.	ID=g3447.t2.exon4;Parent=g3447.t2
HiC_scaffold_11	AUGUSTUS	exon	38227782	38227805	.	+	.	ID=g3447.t3.exon4;Parent=g3447.t3
HiC_scaffold_11	AUGUSTUS	exon	38227782	38227805	.	+	.	ID=g3447.t4.exon3;Parent=g3447.t4
HiC_scaffold_11	AUGUSTUS	CDS	38227782	38227805	1.0	+	2	ID=g3447.t1.CDS5;Parent=g3447.t1
HiC_scaffold_11	AUGUSTUS	CDS	38227782	38227805	1.0	+	2	ID=g3447.t2.CDS4;Parent=g3447.t2
HiC_scaffold_11	AUGUSTUS	CDS	38227782	38227805	1.0	+	2	ID=g3447.t3.CDS4;Parent=g3447.t3
HiC_scaffold_11	AUGUSTUS	CDS	38227782	38227805	1.0	+	2	ID=g3447.t4.CDS3;Parent=g3447.t4
HiC_scaffold_11	AUGUSTUS	intron	38227806	38229559	1.0	+	.	ID=g3447.t1.intron5;Parent=g3447.t1
HiC_scaffold_11	AUGUSTUS	intron	38227806	38229559	1.0	+	.	ID=g3447.t2.intron4;Parent=g3447.t2
HiC_scaffold_11	AUGUSTUS	intron	38227806	38229559	1.0	+	.	ID=g3447.t4.intron3;Parent=g3447.t4
HiC_scaffold_11	AUGUSTUS	intron	38227806	38232871	1.0	+	.	ID=g3447.t3.intron4;Parent=g3447.t3
HiC_scaffold_11	AUGUSTUS	exon	38229560	38229613	.	+	.	ID=g3447.t1.exon6;Parent=g3447.t1
HiC_scaffold_11	AUGUSTUS	exon	38229560	38229613	.	+	.	ID=g3447.t2.exon5;Parent=g3447.t2
HiC_scaffold_11	AUGUSTUS	exon	38229560	38229613	.	+	.	ID=g3447.t4.exon4;Parent=g3447.t4
HiC_scaffold_11	AUGUSTUS	CDS	38229560	38229613	1.0	+	2	ID=g3447.t1.CDS6;Parent=g3447.t1
HiC_scaffold_11	AUGUSTUS	CDS	38229560	38229613	1.0	+	2	ID=g3447.t2.CDS5;Parent=g3447.t2
HiC_scaffold_11	AUGUSTUS	CDS	38229560	38229613	1.0	+	2	ID=g3447.t4.CDS4;Parent=g3447.t4
HiC_scaffold_11	AUGUSTUS	intron	38229614	38232871	1.0	+	.	ID=g3447.t1.intron6;Parent=g3447.t1
HiC_scaffold_11	AUGUSTUS	intron	38229614	38232871	1.0	+	.	ID=g3447.t2.intron5;Parent=g3447.t2
HiC_scaffold_11	AUGUSTUS	intron	38229614	38232871	1.0	+	.	ID=g3447.t4.intron4;Parent=g3447.t4
HiC_scaffold_11	AUGUSTUS	exon	38232872	38232921	.	+	.	ID=g3447.t1.exon7;Parent=g3447.t1
HiC_scaffold_11	AUGUSTUS	exon	38232872	38232921	.	+	.	ID=g3447.t2.exon6;Parent=g3447.t2
HiC_scaffold_11	AUGUSTUS	exon	38232872	38232921	.	+	.	ID=g3447.t3.exon5;Parent=g3447.t3
HiC_scaffold_11	AUGUSTUS	exon	38232872	38232921	.	+	.	ID=g3447.t4.exon5;Parent=g3447.t4
HiC_scaffold_11	AUGUSTUS	CDS	38232872	38232921	1.0	+	2	ID=g3447.t1.CDS7;Parent=g3447.t1
HiC_scaffold_11	AUGUSTUS	CDS	38232872	38232921	1.0	+	2	ID=g3447.t2.CDS6;Parent=g3447.t2
HiC_scaffold_11	AUGUSTUS	CDS	38232872	38232921	1.0	+	2	ID=g3447.t3.CDS5;Parent=g3447.t3
HiC_scaffold_11	AUGUSTUS	CDS	38232872	38232921	1.0	+	2	ID=g3447.t4.CDS5;Parent=g3447.t4
HiC_scaffold_11	AUGUSTUS	stop_codon	38232919	38232921	.	+	0	ID=g3447.t1.stop1;Parent=g3447.t1
HiC_scaffold_11	AUGUSTUS	stop_codon	38232919	38232921	.	+	0	ID=g3447.t2.stop1;Parent=g3447.t2
HiC_scaffold_11	AUGUSTUS	stop_codon	38232919	38232921	.	+	0	ID=g3447.t3.stop1;Parent=g3447.t3
HiC_scaffold_11	AUGUSTUS	stop_codon	38232919	38232921	.	+	0	ID=g3447.t4.stop1;Parent=g3447.t4
HiC_scaffold_11	AUGUSTUS	stop_codon	38322290	38322292	.	-	0	ID=g3448.t1.stop1;Parent=g3448.t1
HiC_scaffold_11	AUGUSTUS	exon	38322290	38322499	.	-	.	ID=g3448.t1.exon1;Parent=g3448.t1
HiC_scaffold_11	AUGUSTUS	CDS	38322290	38322499	1.0	-	0	ID=g3448.t1.CDS1;Parent=g3448.t1
HiC_scaffold_11	AUGUSTUS	gene	38322290	38333626	.	-	.	ID=g3448
HiC_scaffold_11	AUGUSTUS	mRNA	38322290	38333626	1.0	-	.	ID=g3448.t1;Parent=g3448;em_target=9668.ENSMPUP00000001487;em_score=1307.2;em_evalue=0.0;em_tcov=.;em_OGs=COG0367@1|root,KOG0571@2759|Eukaryota,38H99@33154|Opisthokonta,3BECT@33208|Metazoa,3CXBR@33213|Bilateria,480MI@7711|Chordata,48ZD5@7742|Vertebrata,3J4PC@40674|Mammalia,3ENI9@33554|Carnivora;em_COG_cat=E;em_desc=Asparagine synthetase (glutamine-hydrolyzing);em_max_annot_lvl=33208|Metazoa;em_Preferred_name=ASNS;em_GOs=GO:0001101,GO:0001889,GO:0003674,GO:0003824,GO:0004066,GO:0005488,GO:0005515,GO:0005575,GO:0005622,GO:0005623,GO:0005737,GO:0005829,GO:0006082,GO:0006520,GO:0006528,GO:0006529,GO:0006807,GO:0006950,GO:0006984,GO:0006986,GO:0007154,GO:0007165,GO:0007275,GO:0007346,GO:0008150,GO:0008152,GO:0008652,GO:0009058,GO:0009066,GO:0009067,GO:0009267,GO:0009314,GO:0009416,GO:0009605,GO:0009612,GO:0009628,GO:0009636,GO:0009719,GO:0009725,GO:0009987,GO:0009991,GO:0010033,GO:0010243,GO:0010941,GO:0014070,GO:0016053,GO:0016874,GO:0016879,GO:0016884,GO:0019752,GO:0023052,GO:0030968,GO:0031427,GO:0031667,GO:0031668,GO:0031669,GO:0032354,GO:0032501,GO:0032502,GO:0032787,GO:0032870,GO:0033554,GO:0034620,GO:0034641,GO:0034698,GO:0034976,GO:0035966,GO:0035967,GO:0036499,GO:0042149,GO:0042221,GO:0042493,GO:0042594,GO:0042802,GO:0042803,GO:0042981,GO:0043066,GO:0043067,GO:0043069,GO:0043200,GO:0043436,GO:0043603,GO:0043604,GO:0044237,GO:0044238,GO:0044249,GO:0044271,GO:0044281,GO:0044283,GO:0044424,GO:0044444,GO:0044464,GO:0045787,GO:0045931,GO:0046394,GO:0046983,GO:0048037,GO:0048513,GO:0048518,GO:0048519,GO:0048522,GO:0048523,GO:0048731,GO:0048732,GO:0048856,GO:0050789,GO:0050794,GO:0050896,GO:0051716,GO:0051726,GO:0060548,GO:0061008,GO:0065007,GO:0070887,GO:0071310,GO:0071495,GO:0071496,GO:0071704,GO:0072330,GO:0097327,GO:0097329,GO:1901564,GO:1901566,GO:1901576,GO:1901605,GO:1901607,GO:1901698,GO:1901700;em_EC=6.3.5.4;em_KEGG_ko=ko:K01953;em_KEGG_Pathway=ko00250,ko01100,ko01110,map00250,map01100,map01110;em_KEGG_Reaction=R00578;em_KEGG_rclass=RC00010;em_BRITE=ko00000,ko00001,ko01000,ko01002;em_PFAMs=Asn_synthase,GATase_7
HiC_scaffold_11	AUGUSTUS	intron	38322500	38323005	1.0	-	.	ID=g3448.t1.intron1;Parent=g3448.t1
HiC_scaffold_11	AUGUSTUS	exon	38323006	38323161	.	-	.	ID=g3448.t1.exon2;Parent=g3448.t1
HiC_scaffold_11	AUGUSTUS	CDS	38323006	38323161	1.0	-	0	ID=g3448.t1.CDS2;Parent=g3448.t1
HiC_scaffold_11	AUGUSTUS	intron	38323162	38323249	1.0	-	.	ID=g3448.t1.intron2;Parent=g3448.t1
HiC_scaffold_11	AUGUSTUS	exon	38323250	38323331	.	-	.	ID=g3448.t1.exon3;Parent=g3448.t1
HiC_scaffold_11	AUGUSTUS	CDS	38323250	38323331	1.0	-	1	ID=g3448.t1.CDS3;Parent=g3448.t1
HiC_scaffold_11	AUGUSTUS	intron	38323332	38324394	1.0	-	.	ID=g3448.t1.intron3;Parent=g3448.t1
HiC_scaffold_11	AUGUSTUS	exon	38324395	38324495	.	-	.	ID=g3448.t1.exon4;Parent=g3448.t1
HiC_scaffold_11	AUGUSTUS	CDS	38324395	38324495	1.0	-	0	ID=g3448.t1.CDS4;Parent=g3448.t1
HiC_scaffold_11	AUGUSTUS	intron	38324496	38324971	1.0	-	.	ID=g3448.t1.intron4;Parent=g3448.t1
HiC_scaffold_11	AUGUSTUS	exon	38324972	38325078	.	-	.	ID=g3448.t1.exon5;Parent=g3448.t1
HiC_scaffold_11	AUGUSTUS	CDS	38324972	38325078	1.0	-	2	ID=g3448.t1.CDS5;Parent=g3448.t1
HiC_scaffold_11	AUGUSTUS	intron	38325079	38325603	1.0	-	.	ID=g3448.t1.intron5;Parent=g3448.t1
HiC_scaffold_11	AUGUSTUS	exon	38325604	38325730	.	-	.	ID=g3448.t1.exon6;Parent=g3448.t1
HiC_scaffold_11	AUGUSTUS	CDS	38325604	38325730	1.0	-	0	ID=g3448.t1.CDS6;Parent=g3448.t1
HiC_scaffold_11	AUGUSTUS	intron	38325731	38326804	1.0	-	.	ID=g3448.t1.intron6;Parent=g3448.t1
HiC_scaffold_11	AUGUSTUS	exon	38326805	38326932	.	-	.	ID=g3448.t1.exon7;Parent=g3448.t1
HiC_scaffold_11	AUGUSTUS	CDS	38326805	38326932	1.0	-	2	ID=g3448.t1.CDS7;Parent=g3448.t1
HiC_scaffold_11	AUGUSTUS	intron	38326933	38327376	1.0	-	.	ID=g3448.t1.intron7;Parent=g3448.t1
HiC_scaffold_11	AUGUSTUS	exon	38327377	38327478	.	-	.	ID=g3448.t1.exon8;Parent=g3448.t1
HiC_scaffold_11	AUGUSTUS	CDS	38327377	38327478	1.0	-	2	ID=g3448.t1.CDS8;Parent=g3448.t1
HiC_scaffold_11	AUGUSTUS	intron	38327479	38327698	1.0	-	.	ID=g3448.t1.intron8;Parent=g3448.t1
HiC_scaffold_11	AUGUSTUS	exon	38327699	38327884	.	-	.	ID=g3448.t1.exon9;Parent=g3448.t1
HiC_scaffold_11	AUGUSTUS	CDS	38327699	38327884	1.0	-	2	ID=g3448.t1.CDS9;Parent=g3448.t1
HiC_scaffold_11	AUGUSTUS	intron	38327885	38328838	1.0	-	.	ID=g3448.t1.intron9;Parent=g3448.t1
HiC_scaffold_11	AUGUSTUS	exon	38328839	38329076	.	-	.	ID=g3448.t1.exon10;Parent=g3448.t1
HiC_scaffold_11	AUGUSTUS	CDS	38328839	38329076	1.0	-	0	ID=g3448.t1.CDS10;Parent=g3448.t1
HiC_scaffold_11	AUGUSTUS	intron	38329077	38333377	1.0	-	.	ID=g3448.t1.intron10;Parent=g3448.t1
HiC_scaffold_11	AUGUSTUS	exon	38333378	38333626	.	-	.	ID=g3448.t1.exon11;Parent=g3448.t1
HiC_scaffold_11	AUGUSTUS	CDS	38333378	38333626	1.0	-	0	ID=g3448.t1.CDS11;Parent=g3448.t1
HiC_scaffold_11	AUGUSTUS	start_codon	38333624	38333626	.	-	0	ID=g3448.t1.start1;Parent=g3448.t1
HiC_scaffold_11	AUGUSTUS	start_codon	38474087	38474089	.	+	0	ID=g3449.t1.start1;Parent=g3449.t1
HiC_scaffold_11	AUGUSTUS	exon	38474087	38474093	.	+	.	ID=g3449.t1.exon1;Parent=g3449.t1
HiC_scaffold_11	AUGUSTUS	CDS	38474087	38474093	1.0	+	0	ID=g3449.t1.CDS1;Parent=g3449.t1
HiC_scaffold_11	AUGUSTUS	gene	38474087	38506455	.	+	.	ID=g3449
HiC_scaffold_11	AUGUSTUS	mRNA	38474087	38506455	1.0	+	.	ID=g3449.t1;Parent=g3449;em_target=9668.ENSMPUP00000001482;em_score=870.5;em_evalue=5.8e-265;em_tcov=.;em_OGs=KOG2246@1|root,KOG2246@2759|Eukaryota,38C0F@33154|Opisthokonta,3BANH@33208|Metazoa,3CS5Q@33213|Bilateria,47YUB@7711|Chordata,48XJA@7742|Vertebrata,3JB6M@40674|Mammalia,3ES17@33554|Carnivora;em_COG_cat=G;em_desc=Glycosyltransferase that generates the core 1 O-glycan Gal-beta1-3GalNAc-alpha1-Ser Thr (T antigen), which is a precursor for many extended O-glycans in glycoproteins;em_max_annot_lvl=33208|Metazoa;em_Preferred_name=C1GALT1;em_EC=2.4.1.122;em_KEGG_ko=ko:K00731;em_KEGG_Pathway=ko00512,ko01100,map00512,map01100;em_KEGG_Module=M00056;em_KEGG_Reaction=R05908;em_BRITE=ko00000,ko00001,ko00002,ko01000,ko01003;em_CAZy=GT31;em_PFAMs=Fringe;em_GOs=GO:0000003,GO:0000139,GO:0001525,GO:0001568,GO:0001655,GO:0001822,GO:0001944,GO:0002064,GO:0002065,GO:0002066,GO:0002682,GO:0002683,GO:0003674,GO:0003824,GO:0005575,GO:0005622,GO:0005623,GO:0005737,GO:0005794,GO:0005795,GO:0005797,GO:0006464,GO:0006486,GO:0006493,GO:0006629,GO:0006643,GO:0006664,GO:0006807,GO:0007275,GO:0007399,GO:0007417,GO:0007528,GO:0008150,GO:0008152,GO:0008378,GO:0008610,GO:0009058,GO:0009059,GO:0009100,GO:0009101,GO:0009247,GO:0009653,GO:0009888,GO:0009987,GO:0012505,GO:0016020,GO:0016021,GO:0016043,GO:0016263,GO:0016266,GO:0016267,GO:0016740,GO:0016757,GO:0016758,GO:0019538,GO:0021551,GO:0030154,GO:0030855,GO:0031090,GO:0031224,GO:0031344,GO:0031984,GO:0031985,GO:0032501,GO:0032502,GO:0032504,GO:0034645,GO:0035239,GO:0035295,GO:0036211,GO:0042692,GO:0043170,GO:0043226,GO:0043227,GO:0043229,GO:0043231,GO:0043412,GO:0043413,GO:0044087,GO:0044237,GO:0044238,GO:0044249,GO:0044255,GO:0044260,GO:0044267,GO:0044422,GO:0044424,GO:0044425,GO:0044431,GO:0044444,GO:0044446,GO:0044464,GO:0045595,GO:0045596,GO:0046467,GO:0048468,GO:0048513,GO:0048514,GO:0048519,GO:0048523,GO:0048531,GO:0048565,GO:0048646,GO:0048731,GO:0048856,GO:0048869,GO:0050789,GO:0050793,GO:0050794,GO:0050808,GO:0051093,GO:0051128,GO:0051239,GO:0051241,GO:0051489,GO:0055001,GO:0055123,GO:0060429,GO:0060491,GO:0060575,GO:0060576,GO:0061061,GO:0065007,GO:0070085,GO:0071704,GO:0071840,GO:0072001,GO:0072358,GO:0072359,GO:0098588,GO:0098791,GO:0120032,GO:0120035,GO:0140096,GO:0140103,GO:1901135,GO:1901137,GO:1901532,GO:1901533,GO:1901564,GO:1901566,GO:1901576,GO:1902036,GO:1902037,GO:1903509,GO:1903706,GO:1903707,GO:2000026,GO:2000736,GO:2000737
HiC_scaffold_11	AUGUSTUS	intron	38474094	38495310	1.0	+	.	ID=g3449.t1.intron1;Parent=g3449.t1
HiC_scaffold_11	AUGUSTUS	exon	38495311	38495547	.	+	.	ID=g3449.t1.exon2;Parent=g3449.t1
HiC_scaffold_11	AUGUSTUS	CDS	38495311	38495547	1.0	+	2	ID=g3449.t1.CDS2;Parent=g3449.t1
HiC_scaffold_11	AUGUSTUS	intron	38495548	38499142	1.0	+	.	ID=g3449.t1.intron2;Parent=g3449.t1
HiC_scaffold_11	AUGUSTUS	exon	38499143	38499810	.	+	.	ID=g3449.t1.exon3;Parent=g3449.t1
HiC_scaffold_11	AUGUSTUS	CDS	38499143	38499810	1.0	+	2	ID=g3449.t1.CDS3;Parent=g3449.t1
HiC_scaffold_11	AUGUSTUS	intron	38499811	38506263	1.0	+	.	ID=g3449.t1.intron3;Parent=g3449.t1
HiC_scaffold_11	AUGUSTUS	exon	38506264	38506455	.	+	.	ID=g3449.t1.exon4;Parent=g3449.t1
HiC_scaffold_11	AUGUSTUS	CDS	38506264	38506455	1.0	+	0	ID=g3449.t1.CDS4;Parent=g3449.t1
HiC_scaffold_11	AUGUSTUS	stop_codon	38506453	38506455	.	+	0	ID=g3449.t1.stop1;Parent=g3449.t1
HiC_scaffold_11	AUGUSTUS	start_codon	38786657	38786659	.	+	0	ID=g3450.t1.start1;Parent=g3450.t1
HiC_scaffold_11	AUGUSTUS	exon	38786657	38787950	.	+	.	ID=g3450.t1.exon1;Parent=g3450.t1
HiC_scaffold_11	AUGUSTUS	CDS	38786657	38787950	1.0	+	0	ID=g3450.t1.CDS1;Parent=g3450.t1
HiC_scaffold_11	AUGUSTUS	gene	38786657	38822260	.	+	.	ID=g3450
HiC_scaffold_11	AUGUSTUS	mRNA	38786657	38822260	1.0	+	.	ID=g3450.t1;Parent=g3450;em_target=9707.XP_004395565.1;em_score=2069.3;em_evalue=0.0;em_tcov=.;em_OGs=KOG1008@1|root,KOG1008@2759|Eukaryota,38BEP@33154|Opisthokonta,3BBBG@33208|Metazoa,3D36K@33213|Bilateria,482NC@7711|Chordata,48Y1V@7742|Vertebrata,3J1GD@40674|Mammalia,3EUJ1@33554|Carnivora;em_COG_cat=S;em_desc=Missing oocyte, meiosis regulator, homolog (Drosophila);em_max_annot_lvl=33208|Metazoa;em_Preferred_name=MIOS;em_KEGG_ko=ko:K20407;em_KEGG_Pathway=ko04150,map04150;em_BRITE=ko00000,ko00001;em_PFAMs=zinc_ribbon_16;em_GOs=GO:0000003,GO:0000323,GO:0001674,GO:0001709,GO:0003006,GO:0005575,GO:0005622,GO:0005623,GO:0005634,GO:0005654,GO:0005737,GO:0005764,GO:0005765,GO:0005767,GO:0005773,GO:0005774,GO:0005776,GO:0005829,GO:0006139,GO:0006259,GO:0006281,GO:0006302,GO:0006725,GO:0006807,GO:0006950,GO:0006974,GO:0007154,GO:0007276,GO:0007281,GO:0007292,GO:0007293,GO:0008104,GO:0008150,GO:0008152,GO:0008361,GO:0009267,GO:0009605,GO:0009653,GO:0009892,GO:0009894,GO:0009895,GO:0009966,GO:0009967,GO:0009987,GO:0009991,GO:0009994,GO:0010506,GO:0010507,GO:0010564,GO:0010646,GO:0010647,GO:0016020,GO:0016043,GO:0019222,GO:0019953,GO:0022412,GO:0022414,GO:0023051,GO:0023056,GO:0030054,GO:0030154,GO:0030716,GO:0031090,GO:0031323,GO:0031324,GO:0031329,GO:0031330,GO:0031503,GO:0031667,GO:0031668,GO:0031669,GO:0031974,GO:0031981,GO:0032006,GO:0032008,GO:0032501,GO:0032502,GO:0032504,GO:0032535,GO:0032991,GO:0033036,GO:0033043,GO:0033554,GO:0034198,GO:0034613,GO:0034629,GO:0034641,GO:0035859,GO:0040020,GO:0042594,GO:0043073,GO:0043170,GO:0043226,GO:0043227,GO:0043229,GO:0043231,GO:0043233,GO:0044237,GO:0044238,GO:0044260,GO:0044422,GO:0044424,GO:0044428,GO:0044437,GO:0044444,GO:0044446,GO:0044464,GO:0044703,GO:0044754,GO:0045165,GO:0045793,GO:0046483,GO:0048468,GO:0048477,GO:0048518,GO:0048519,GO:0048522,GO:0048523,GO:0048583,GO:0048584,GO:0048609,GO:0048646,GO:0048856,GO:0048869,GO:0050789,GO:0050794,GO:0050896,GO:0051128,GO:0051179,GO:0051445,GO:0051641,GO:0051704,GO:0051716,GO:0051726,GO:0051783,GO:0061700,GO:0065007,GO:0065008,GO:0070013,GO:0070727,GO:0071496,GO:0071704,GO:0071840,GO:0090066,GO:0090304,GO:0098588,GO:0098805,GO:0098852,GO:1901360,GO:1902531,GO:1902533,GO:1903432,GO:1904263,GO:1990928,GO:2000241
HiC_scaffold_11	AUGUSTUS	intron	38787951	38788277	1.0	+	.	ID=g3450.t1.intron1;Parent=g3450.t1
HiC_scaffold_11	AUGUSTUS	exon	38788278	38788376	.	+	.	ID=g3450.t1.exon2;Parent=g3450.t1
HiC_scaffold_11	AUGUSTUS	CDS	38788278	38788376	1.0	+	2	ID=g3450.t1.CDS2;Parent=g3450.t1
HiC_scaffold_11	AUGUSTUS	intron	38788377	38802175	1.0	+	.	ID=g3450.t1.intron2;Parent=g3450.t1
HiC_scaffold_11	AUGUSTUS	exon	38802176	38802430	.	+	.	ID=g3450.t1.exon3;Parent=g3450.t1
HiC_scaffold_11	AUGUSTUS	CDS	38802176	38802430	1.0	+	2	ID=g3450.t1.CDS3;Parent=g3450.t1
HiC_scaffold_11	AUGUSTUS	intron	38802431	38804647	1.0	+	.	ID=g3450.t1.intron3;Parent=g3450.t1
HiC_scaffold_11	AUGUSTUS	exon	38804648	38804817	.	+	.	ID=g3450.t1.exon4;Parent=g3450.t1
HiC_scaffold_11	AUGUSTUS	CDS	38804648	38804817	1.0	+	2	ID=g3450.t1.CDS4;Parent=g3450.t1
HiC_scaffold_11	AUGUSTUS	intron	38804818	38807227	1.0	+	.	ID=g3450.t1.intron4;Parent=g3450.t1
HiC_scaffold_11	AUGUSTUS	exon	38807228	38807293	.	+	.	ID=g3450.t1.exon5;Parent=g3450.t1
HiC_scaffold_11	AUGUSTUS	CDS	38807228	38807293	1.0	+	0	ID=g3450.t1.CDS5;Parent=g3450.t1
HiC_scaffold_11	AUGUSTUS	intron	38807294	38808099	1.0	+	.	ID=g3450.t1.intron5;Parent=g3450.t1
HiC_scaffold_11	AUGUSTUS	exon	38808100	38808258	.	+	.	ID=g3450.t1.exon6;Parent=g3450.t1
HiC_scaffold_11	AUGUSTUS	CDS	38808100	38808258	1.0	+	0	ID=g3450.t1.CDS6;Parent=g3450.t1
HiC_scaffold_11	AUGUSTUS	intron	38808259	38813151	1.0	+	.	ID=g3450.t1.intron6;Parent=g3450.t1
HiC_scaffold_11	AUGUSTUS	exon	38813152	38813304	.	+	.	ID=g3450.t1.exon7;Parent=g3450.t1
HiC_scaffold_11	AUGUSTUS	CDS	38813152	38813304	1.0	+	0	ID=g3450.t1.CDS7;Parent=g3450.t1
HiC_scaffold_11	AUGUSTUS	intron	38813305	38814504	1.0	+	.	ID=g3450.t1.intron7;Parent=g3450.t1
HiC_scaffold_11	AUGUSTUS	exon	38814505	38814709	.	+	.	ID=g3450.t1.exon8;Parent=g3450.t1
HiC_scaffold_11	AUGUSTUS	CDS	38814505	38814709	1.0	+	0	ID=g3450.t1.CDS8;Parent=g3450.t1
HiC_scaffold_11	AUGUSTUS	intron	38814710	38821228	1.0	+	.	ID=g3450.t1.intron8;Parent=g3450.t1
HiC_scaffold_11	AUGUSTUS	exon	38821229	38821358	.	+	.	ID=g3450.t1.exon9;Parent=g3450.t1
HiC_scaffold_11	AUGUSTUS	CDS	38821229	38821358	1.0	+	2	ID=g3450.t1.CDS9;Parent=g3450.t1
HiC_scaffold_11	AUGUSTUS	intron	38821359	38822163	1.0	+	.	ID=g3450.t1.intron9;Parent=g3450.t1
HiC_scaffold_11	AUGUSTUS	exon	38822164	38822260	.	+	.	ID=g3450.t1.exon10;Parent=g3450.t1
HiC_scaffold_11	AUGUSTUS	CDS	38822164	38822260	1.0	+	1	ID=g3450.t1.CDS10;Parent=g3450.t1
HiC_scaffold_11	AUGUSTUS	stop_codon	38822258	38822260	.	+	0	ID=g3450.t1.stop1;Parent=g3450.t1
HiC_scaffold_11	AUGUSTUS	stop_codon	38846504	38846506	.	-	0	ID=g3451.t1.stop1;Parent=g3451.t1
HiC_scaffold_11	AUGUSTUS	exon	38846504	38846586	.	-	.	ID=g3451.t1.exon1;Parent=g3451.t1
HiC_scaffold_11	AUGUSTUS	CDS	38846504	38846586	1.0	-	2	ID=g3451.t1.CDS1;Parent=g3451.t1
HiC_scaffold_11	AUGUSTUS	gene	38846504	38850001	.	-	.	ID=g3451
HiC_scaffold_11	AUGUSTUS	mRNA	38846504	38850001	0.64	-	.	ID=g3451.t1;Parent=g3451;em_target=9646.ENSAMEP00000017314;em_score=266.4;em_evalue=1e-82;em_tcov=.;em_OGs=2C92U@1|root,2S203@2759|Eukaryota,3A3BD@33154|Opisthokonta,3BR2W@33208|Metazoa,3D7VR@33213|Bilateria,48ESJ@7711|Chordata,49BFA@7742|Vertebrata,3JH1M@40674|Mammalia,3EV14@33554|Carnivora;em_COG_cat=S;em_desc=Replication protein;em_max_annot_lvl=33208|Metazoa;em_Preferred_name=RPA3;em_KEGG_ko=ko:K10740;em_KEGG_Pathway=ko03030,ko03420,ko03430,ko03440,ko03460,map03030,map03420,map03430,map03440,map03460;em_KEGG_Module=M00288;em_BRITE=ko00000,ko00001,ko00002,ko03032,ko03400;em_PFAMs=Rep_fac-A_3;em_GOs=GO:0000082,GO:0000228,GO:0000278,GO:0000723,GO:0000724,GO:0000725,GO:0000731,GO:0003674,GO:0003676,GO:0003677,GO:0003684,GO:0003697,GO:0005488,GO:0005575,GO:0005622,GO:0005623,GO:0005634,GO:0005654,GO:0005657,GO:0005662,GO:0005694,GO:0006139,GO:0006259,GO:0006260,GO:0006261,GO:0006281,GO:0006283,GO:0006284,GO:0006289,GO:0006293,GO:0006294,GO:0006296,GO:0006297,GO:0006298,GO:0006301,GO:0006302,GO:0006310,GO:0006725,GO:0006807,GO:0006950,GO:0006974,GO:0006996,GO:0007049,GO:0007346,GO:0008150,GO:0008152,GO:0009058,GO:0009059,GO:0009987,GO:0016043,GO:0018130,GO:0019438,GO:0019725,GO:0019985,GO:0022402,GO:0022607,GO:0030894,GO:0031334,GO:0031974,GO:0031981,GO:0032200,GO:0032201,GO:0032991,GO:0032993,GO:0033260,GO:0033554,GO:0033683,GO:0034622,GO:0034641,GO:0034645,GO:0034654,GO:0036297,GO:0042127,GO:0042276,GO:0042592,GO:0042769,GO:0043170,GO:0043226,GO:0043227,GO:0043228,GO:0043229,GO:0043231,GO:0043232,GO:0043233,GO:0043254,GO:0043596,GO:0043601,GO:0043933,GO:0044085,GO:0044087,GO:0044089,GO:0044237,GO:0044238,GO:0044249,GO:0044260,GO:0044271,GO:0044422,GO:0044424,GO:0044427,GO:0044428,GO:0044446,GO:0044454,GO:0044464,GO:0044770,GO:0044772,GO:0044786,GO:0044843,GO:0046483,GO:0048518,GO:0048522,GO:0048583,GO:0050789,GO:0050794,GO:0050896,GO:0051128,GO:0051130,GO:0051276,GO:0051606,GO:0051716,GO:0051726,GO:0060249,GO:0065003,GO:0065004,GO:0065007,GO:0065008,GO:0070013,GO:0070987,GO:0071704,GO:0071824,GO:0071840,GO:0071897,GO:0080134,GO:0080135,GO:0090304,GO:0090305,GO:0097159,GO:1900034,GO:1901360,GO:1901362,GO:1901363,GO:1901576,GO:1903047
HiC_scaffold_11	AUGUSTUS	intron	38846587	38847396	1.0	-	.	ID=g3451.t1.intron1;Parent=g3451.t1
HiC_scaffold_11	AUGUSTUS	exon	38847397	38847505	.	-	.	ID=g3451.t1.exon2;Parent=g3451.t1
HiC_scaffold_11	AUGUSTUS	CDS	38847397	38847505	1.0	-	0	ID=g3451.t1.CDS2;Parent=g3451.t1
HiC_scaffold_11	AUGUSTUS	intron	38847506	38848516	1.0	-	.	ID=g3451.t1.intron2;Parent=g3451.t1
HiC_scaffold_11	AUGUSTUS	exon	38848517	38848591	.	-	.	ID=g3451.t1.exon3;Parent=g3451.t1
HiC_scaffold_11	AUGUSTUS	CDS	38848517	38848591	0.86	-	0	ID=g3451.t1.CDS3;Parent=g3451.t1
HiC_scaffold_11	AUGUSTUS	intron	38848592	38849902	0.64	-	.	ID=g3451.t1.intron3;Parent=g3451.t1
HiC_scaffold_11	AUGUSTUS	exon	38849903	38850001	.	-	.	ID=g3451.t1.exon4;Parent=g3451.t1
HiC_scaffold_11	AUGUSTUS	CDS	38849903	38850001	0.67	-	0	ID=g3451.t1.CDS4;Parent=g3451.t1
HiC_scaffold_11	AUGUSTUS	start_codon	38849999	38850001	.	-	0	ID=g3451.t1.start1;Parent=g3451.t1
HiC_scaffold_11	AUGUSTUS	start_codon	39159428	39159430	.	+	0	ID=g3452.t1.start1;Parent=g3452.t1
HiC_scaffold_11	AUGUSTUS	exon	39159428	39159869	.	+	.	ID=g3452.t1.exon1;Parent=g3452.t1
HiC_scaffold_11	AUGUSTUS	CDS	39159428	39159869	1.0	+	0	ID=g3452.t1.CDS1;Parent=g3452.t1
HiC_scaffold_11	AUGUSTUS	gene	39159428	39259505	.	+	.	ID=g3452
HiC_scaffold_11	AUGUSTUS	mRNA	39159428	39259505	1.0	+	.	ID=g3452.t1;Parent=g3452;em_target=9707.XP_004395569.1;em_score=1146.2;em_evalue=0.0;em_tcov=.;em_OGs=2CB6W@1|root,2QRQF@2759|Eukaryota,38I5D@33154|Opisthokonta,3BKSC@33208|Metazoa,3CYNJ@33213|Bilateria,486G9@7711|Chordata,497SV@7742|Vertebrata,3JAGE@40674|Mammalia,3ET92@33554|Carnivora;em_COG_cat=S;em_desc=transcript 1;em_max_annot_lvl=33208|Metazoa;em_Preferred_name=GLCCI1;em_PFAMs=FAM117;em_GOs=GO:0005575,GO:0005622,GO:0005623,GO:0005737,GO:0044424,GO:0044464
HiC_scaffold_11	AUGUSTUS	intron	39159870	39192604	1.0	+	.	ID=g3452.t1.intron1;Parent=g3452.t1
HiC_scaffold_11	AUGUSTUS	exon	39192605	39192756	.	+	.	ID=g3452.t1.exon2;Parent=g3452.t1
HiC_scaffold_11	AUGUSTUS	CDS	39192605	39192756	1.0	+	2	ID=g3452.t1.CDS2;Parent=g3452.t1
HiC_scaffold_11	AUGUSTUS	intron	39192757	39215204	1.0	+	.	ID=g3452.t1.intron2;Parent=g3452.t1
HiC_scaffold_11	AUGUSTUS	exon	39215205	39215291	.	+	.	ID=g3452.t1.exon3;Parent=g3452.t1
HiC_scaffold_11	AUGUSTUS	CDS	39215205	39215291	1.0	+	0	ID=g3452.t1.CDS3;Parent=g3452.t1
HiC_scaffold_11	AUGUSTUS	intron	39215292	39235175	1.0	+	.	ID=g3452.t1.intron3;Parent=g3452.t1
HiC_scaffold_11	AUGUSTUS	exon	39235176	39235289	.	+	.	ID=g3452.t1.exon4;Parent=g3452.t1
HiC_scaffold_11	AUGUSTUS	CDS	39235176	39235289	1.0	+	0	ID=g3452.t1.CDS4;Parent=g3452.t1
HiC_scaffold_11	AUGUSTUS	intron	39235290	39240652	1.0	+	.	ID=g3452.t1.intron4;Parent=g3452.t1
HiC_scaffold_11	AUGUSTUS	exon	39240653	39240805	.	+	.	ID=g3452.t1.exon5;Parent=g3452.t1
HiC_scaffold_11	AUGUSTUS	CDS	39240653	39240805	1.0	+	0	ID=g3452.t1.CDS5;Parent=g3452.t1
HiC_scaffold_11	AUGUSTUS	intron	39240806	39243671	1.0	+	.	ID=g3452.t1.intron5;Parent=g3452.t1
HiC_scaffold_11	AUGUSTUS	exon	39243672	39243882	.	+	.	ID=g3452.t1.exon6;Parent=g3452.t1
HiC_scaffold_11	AUGUSTUS	CDS	39243672	39243882	1.0	+	0	ID=g3452.t1.CDS6;Parent=g3452.t1
HiC_scaffold_11	AUGUSTUS	intron	39243883	39257849	1.0	+	.	ID=g3452.t1.intron6;Parent=g3452.t1
HiC_scaffold_11	gmst	stop_codon	39256156	39256158	36.131926	-	0	ID=g3453.t1.stop1;Parent=g3453.t1
HiC_scaffold_11	gmst	CDS	39256156	39256286	36.131926	-	2	ID=g3453.t1.CDS1;Parent=g3453.t1
HiC_scaffold_11	gmst	exon	39256156	39256286	36.131926	-	2	ID=g3453.t1.exon1;Parent=g3453.t1
HiC_scaffold_11	gmst	gene	39256156	39259477	.	-	.	ID=g3453
HiC_scaffold_11	gmst	mRNA	39256156	39259477	.	-	.	ID=g3453.t1;Parent=g3453
HiC_scaffold_11	gmst	intron	39256287	39259272	36.131926	-	0	ID=g3453.t1.intron1;Parent=g3453.t1
HiC_scaffold_11	AUGUSTUS	exon	39257850	39257970	.	+	.	ID=g3452.t1.exon7;Parent=g3452.t1
HiC_scaffold_11	AUGUSTUS	CDS	39257850	39257970	1.0	+	2	ID=g3452.t1.CDS7;Parent=g3452.t1
HiC_scaffold_11	AUGUSTUS	intron	39257971	39259159	1.0	+	.	ID=g3452.t1.intron7;Parent=g3452.t1
HiC_scaffold_11	AUGUSTUS	exon	39259160	39259505	.	+	.	ID=g3452.t1.exon8;Parent=g3452.t1
HiC_scaffold_11	AUGUSTUS	CDS	39259160	39259505	1.0	+	1	ID=g3452.t1.CDS8;Parent=g3452.t1
HiC_scaffold_11	gmst	CDS	39259273	39259477	36.131926	-	0	ID=g3453.t1.CDS2;Parent=g3453.t1
HiC_scaffold_11	gmst	exon	39259273	39259477	36.131926	-	0	ID=g3453.t1.exon2;Parent=g3453.t1
HiC_scaffold_11	gmst	start_codon	39259475	39259477	36.131926	-	0	ID=g3453.t1.start1;Parent=g3453.t1
HiC_scaffold_11	AUGUSTUS	stop_codon	39259503	39259505	.	+	0	ID=g3452.t1.stop1;Parent=g3452.t1
HiC_scaffold_11	AUGUSTUS	stop_codon	39278872	39278874	.	-	0	ID=g3454.t1.stop1;Parent=g3454.t1
HiC_scaffold_11	AUGUSTUS	exon	39278872	39278993	.	-	.	ID=g3454.t1.exon1;Parent=g3454.t1
HiC_scaffold_11	AUGUSTUS	CDS	39278872	39278993	1.0	-	2	ID=g3454.t1.CDS1;Parent=g3454.t1
HiC_scaffold_11	AUGUSTUS	gene	39278872	39401665	.	-	.	ID=g3454
HiC_scaffold_11	AUGUSTUS	mRNA	39278872	39401665	1.0	-	.	ID=g3454.t1;Parent=g3454;em_target=9713.XP_006736564.1;em_score=1044.1;em_evalue=0.0;em_tcov=.;em_OGs=KOG3891@1|root,KOG3891@2759|Eukaryota,38DEB@33154|Opisthokonta,3BB4Q@33208|Metazoa,3CVYH@33213|Bilateria,483MX@7711|Chordata,490SK@7742|Vertebrata,3JFKZ@40674|Mammalia,3ES5V@33554|Carnivora;em_COG_cat=TU;em_desc=Islet cell autoantigen 1;em_max_annot_lvl=33208|Metazoa;em_Preferred_name=ICA1;em_KEGG_ko=ko:K19863;em_KEGG_Pathway=ko04940,map04940;em_BRITE=ko00000,ko00001;em_PFAMs=Arfaptin,ICA69;em_GOs=GO:0000139,GO:0001505,GO:0003674,GO:0005488,GO:0005515,GO:0005575,GO:0005622,GO:0005623,GO:0005737,GO:0005794,GO:0005795,GO:0005829,GO:0006996,GO:0008021,GO:0008104,GO:0008150,GO:0009987,GO:0010256,GO:0010646,GO:0012505,GO:0012506,GO:0016020,GO:0016043,GO:0016050,GO:0017016,GO:0017137,GO:0019899,GO:0019904,GO:0021700,GO:0023051,GO:0030133,GO:0030141,GO:0030425,GO:0030658,GO:0030659,GO:0030667,GO:0030672,GO:0031090,GO:0031267,GO:0031410,GO:0031594,GO:0031982,GO:0031984,GO:0032502,GO:0032879,GO:0033036,GO:0033363,GO:0034613,GO:0036477,GO:0040012,GO:0042995,GO:0043005,GO:0043113,GO:0043226,GO:0043227,GO:0043229,GO:0043231,GO:0043393,GO:0043496,GO:0044422,GO:0044424,GO:0044431,GO:0044433,GO:0044444,GO:0044446,GO:0044456,GO:0044463,GO:0044464,GO:0045202,GO:0046928,GO:0048471,GO:0050789,GO:0050794,GO:0050795,GO:0050804,GO:0050808,GO:0051020,GO:0051046,GO:0051049,GO:0051098,GO:0051179,GO:0051588,GO:0051641,GO:0051668,GO:0060341,GO:0061024,GO:0061792,GO:0065007,GO:0065008,GO:0065009,GO:0070382,GO:0070727,GO:0071840,GO:0072578,GO:0072657,GO:0090325,GO:0097447,GO:0097458,GO:0097688,GO:0097708,GO:0097753,GO:0098588,GO:0098791,GO:0098793,GO:0098794,GO:0098805,GO:0098975,GO:0099173,GO:0099177,GO:0099501,GO:0099503,GO:0120025,GO:0120038,GO:1903530,GO:1990502
HiC_scaffold_11	AUGUSTUS	intron	39278994	39291079	1.0	-	.	ID=g3454.t1.intron1;Parent=g3454.t1
HiC_scaffold_11	AUGUSTUS	exon	39291080	39291349	.	-	.	ID=g3454.t1.exon2;Parent=g3454.t1
HiC_scaffold_11	AUGUSTUS	CDS	39291080	39291349	1.0	-	2	ID=g3454.t1.CDS2;Parent=g3454.t1
HiC_scaffold_11	AUGUSTUS	intron	39291350	39300752	1.0	-	.	ID=g3454.t1.intron2;Parent=g3454.t1
HiC_scaffold_11	AUGUSTUS	exon	39300753	39300785	.	-	.	ID=g3454.t1.exon3;Parent=g3454.t1
HiC_scaffold_11	AUGUSTUS	CDS	39300753	39300785	1.0	-	2	ID=g3454.t1.CDS3;Parent=g3454.t1
HiC_scaffold_11	AUGUSTUS	intron	39300786	39300896	1.0	-	.	ID=g3454.t1.intron3;Parent=g3454.t1
HiC_scaffold_11	AUGUSTUS	exon	39300897	39300959	.	-	.	ID=g3454.t1.exon4;Parent=g3454.t1
HiC_scaffold_11	AUGUSTUS	CDS	39300897	39300959	1.0	-	2	ID=g3454.t1.CDS4;Parent=g3454.t1
HiC_scaffold_11	AUGUSTUS	intron	39300960	39304108	1.0	-	.	ID=g3454.t1.intron4;Parent=g3454.t1
HiC_scaffold_11	AUGUSTUS	exon	39304109	39304161	.	-	.	ID=g3454.t1.exon5;Parent=g3454.t1
HiC_scaffold_11	AUGUSTUS	CDS	39304109	39304161	1.0	-	1	ID=g3454.t1.CDS5;Parent=g3454.t1
HiC_scaffold_11	AUGUSTUS	intron	39304162	39307034	1.0	-	.	ID=g3454.t1.intron5;Parent=g3454.t1
HiC_scaffold_11	AUGUSTUS	exon	39307035	39307132	.	-	.	ID=g3454.t1.exon6;Parent=g3454.t1
HiC_scaffold_11	AUGUSTUS	CDS	39307035	39307132	1.0	-	0	ID=g3454.t1.CDS6;Parent=g3454.t1
HiC_scaffold_11	AUGUSTUS	intron	39307133	39318534	1.0	-	.	ID=g3454.t1.intron6;Parent=g3454.t1
HiC_scaffold_11	AUGUSTUS	exon	39318535	39318633	.	-	.	ID=g3454.t1.exon7;Parent=g3454.t1
HiC_scaffold_11	AUGUSTUS	CDS	39318535	39318633	1.0	-	0	ID=g3454.t1.CDS7;Parent=g3454.t1
HiC_scaffold_11	AUGUSTUS	intron	39318634	39319669	1.0	-	.	ID=g3454.t1.intron7;Parent=g3454.t1
HiC_scaffold_11	AUGUSTUS	exon	39319670	39319795	.	-	.	ID=g3454.t1.exon8;Parent=g3454.t1
HiC_scaffold_11	AUGUSTUS	CDS	39319670	39319795	1.0	-	0	ID=g3454.t1.CDS8;Parent=g3454.t1
HiC_scaffold_11	AUGUSTUS	intron	39319796	39383936	1.0	-	.	ID=g3454.t1.intron8;Parent=g3454.t1
HiC_scaffold_11	AUGUSTUS	exon	39383937	39384135	.	-	.	ID=g3454.t1.exon9;Parent=g3454.t1
HiC_scaffold_11	AUGUSTUS	CDS	39383937	39384135	1.0	-	1	ID=g3454.t1.CDS9;Parent=g3454.t1
HiC_scaffold_11	AUGUSTUS	intron	39384136	39388929	1.0	-	.	ID=g3454.t1.intron9;Parent=g3454.t1
HiC_scaffold_11	AUGUSTUS	exon	39388930	39389053	.	-	.	ID=g3454.t1.exon10;Parent=g3454.t1
HiC_scaffold_11	AUGUSTUS	CDS	39388930	39389053	1.0	-	2	ID=g3454.t1.CDS10;Parent=g3454.t1
HiC_scaffold_11	AUGUSTUS	intron	39389054	39394189	1.0	-	.	ID=g3454.t1.intron10;Parent=g3454.t1
HiC_scaffold_11	AUGUSTUS	exon	39394190	39394262	.	-	.	ID=g3454.t1.exon11;Parent=g3454.t1
HiC_scaffold_11	AUGUSTUS	CDS	39394190	39394262	1.0	-	0	ID=g3454.t1.CDS11;Parent=g3454.t1
HiC_scaffold_11	AUGUSTUS	intron	39394263	39398149	1.0	-	.	ID=g3454.t1.intron11;Parent=g3454.t1
HiC_scaffold_11	AUGUSTUS	exon	39398150	39398315	.	-	.	ID=g3454.t1.exon12;Parent=g3454.t1
HiC_scaffold_11	AUGUSTUS	CDS	39398150	39398315	1.0	-	1	ID=g3454.t1.CDS12;Parent=g3454.t1
HiC_scaffold_11	AUGUSTUS	intron	39398316	39401648	1.0	-	.	ID=g3454.t1.intron12;Parent=g3454.t1
HiC_scaffold_11	AUGUSTUS	exon	39401649	39401665	.	-	.	ID=g3454.t1.exon13;Parent=g3454.t1
HiC_scaffold_11	AUGUSTUS	CDS	39401649	39401665	1.0	-	0	ID=g3454.t1.CDS13;Parent=g3454.t1
HiC_scaffold_11	AUGUSTUS	start_codon	39401663	39401665	.	-	0	ID=g3454.t1.start1;Parent=g3454.t1
HiC_scaffold_11	AUGUSTUS	stop_codon	39438749	39438751	.	-	0	ID=g3455.t1.stop1;Parent=g3455.t1
HiC_scaffold_11	gmst	stop_codon	39438749	39438751	11.475841	-	0	ID=g3455.t2.stop1;Parent=g3455.t2
HiC_scaffold_11	gmst	mRNA	39438749	39439024	.	-	.	ID=g3455.t2;Parent=g3455;em_target=9601.ENSPPYP00000017755;em_score=191.8;em_evalue=1.4e-59;em_tcov=.;em_OGs=COG0200@1|root,KOG1742@2759|Eukaryota,3A1NK@33154|Opisthokonta,3BHMY@33208|Metazoa,3D0IR@33213|Bilateria,483VZ@7711|Chordata,49359@7742|Vertebrata,3J77V@40674|Mammalia,35N1K@314146|Euarchontoglires,4MCAV@9443|Primates,4N9HK@9604|Hominidae;em_COG_cat=J;em_desc=Pfam:Ribosomal_L18e;em_max_annot_lvl=33208|Metazoa;em_Preferred_name=RPL27A;em_KEGG_ko=ko:K02900;em_KEGG_Pathway=ko03010,map03010;em_KEGG_Module=M00177;em_BRITE=br01610,ko00000,ko00001,ko00002,ko03011;em_PFAMs=Ribosomal_L27A;em_GOs=GO:0000184,GO:0000956,GO:0002181,GO:0003674,GO:0003676,GO:0003723,GO:0003735,GO:0005198,GO:0005488,GO:0005575,GO:0005622,GO:0005623,GO:0005737,GO:0005783,GO:0005829,GO:0005840,GO:0006139,GO:0006401,GO:0006402,GO:0006412,GO:0006413,GO:0006518,GO:0006605,GO:0006612,GO:0006613,GO:0006614,GO:0006725,GO:0006807,GO:0006810,GO:0006886,GO:0008104,GO:0008150,GO:0008152,GO:0009056,GO:0009057,GO:0009058,GO:0009059,GO:0009892,GO:0009987,GO:0010467,GO:0010468,GO:0010605,GO:0010629,GO:0012505,GO:0015031,GO:0015833,GO:0015934,GO:0016070,GO:0016071,GO:0019222,GO:0019439,GO:0019538,GO:0022625,GO:0022626,GO:0032991,GO:0033036,GO:0033365,GO:0034613,GO:0034641,GO:0034645,GO:0034655,GO:0042886,GO:0043043,GO:0043170,GO:0043226,GO:0043227,GO:0043228,GO:0043229,GO:0043231,GO:0043232,GO:0043603,GO:0043604,GO:0044237,GO:0044238,GO:0044248,GO:0044249,GO:0044260,GO:0044265,GO:0044267,GO:0044270,GO:0044271,GO:0044391,GO:0044422,GO:0044424,GO:0044444,GO:0044445,GO:0044446,GO:0044464,GO:0045047,GO:0045184,GO:0046483,GO:0046700,GO:0046907,GO:0048519,GO:0050789,GO:0051179,GO:0051234,GO:0051641,GO:0051649,GO:0060255,GO:0065007,GO:0070727,GO:0070972,GO:0071702,GO:0071704,GO:0071705,GO:0072594,GO:0072599,GO:0072657,GO:0090150,GO:0090304,GO:0097159,GO:1901360,GO:1901361,GO:1901363,GO:1901564,GO:1901566,GO:1901575,GO:1901576,GO:1990904
HiC_scaffold_11	gmst	CDS	39438749	39439024	11.475841	-	0	ID=g3455.t2.CDS1;Parent=g3455.t2
HiC_scaffold_11	gmst	exon	39438749	39439024	11.475841	-	0	ID=g3455.t2.exon1;Parent=g3455.t2
HiC_scaffold_11	AUGUSTUS	gene	39438749	39439195	.	-	.	ID=g3455
HiC_scaffold_11	AUGUSTUS	exon	39438749	39439195	.	-	.	ID=g3455.t1.exon1;Parent=g3455.t1
HiC_scaffold_11	AUGUSTUS	mRNA	39438749	39439195	1.0	-	.	ID=g3455.t1;Parent=g3455;em_target=9402.XP_006905680.1;em_score=314.6;em_evalue=1.7e-96;em_tcov=.;em_OGs=COG0200@1|root,KOG1742@2759|Eukaryota,3A1NK@33154|Opisthokonta,3BHMY@33208|Metazoa,3D0IR@33213|Bilateria,483VZ@7711|Chordata,49359@7742|Vertebrata,3J77V@40674|Mammalia,4KSP2@9397|Chiroptera;em_COG_cat=J;em_desc=Belongs to the universal ribosomal protein uL15 family;em_max_annot_lvl=33208|Metazoa;em_PFAMs=Ribosomal_L27A;em_Preferred_name=RPL27A;em_KEGG_ko=ko:K02900;em_KEGG_Pathway=ko03010,map03010;em_KEGG_Module=M00177;em_BRITE=br01610,ko00000,ko00001,ko00002,ko03011;em_GOs=GO:0000184,GO:0000956,GO:0002181,GO:0003674,GO:0003676,GO:0003723,GO:0003735,GO:0005198,GO:0005488,GO:0005575,GO:0005622,GO:0005623,GO:0005737,GO:0005783,GO:0005829,GO:0005840,GO:0006139,GO:0006401,GO:0006402,GO:0006412,GO:0006413,GO:0006518,GO:0006605,GO:0006612,GO:0006613,GO:0006614,GO:0006725,GO:0006807,GO:0006810,GO:0006886,GO:0008104,GO:0008150,GO:0008152,GO:0009056,GO:0009057,GO:0009058,GO:0009059,GO:0009892,GO:0009987,GO:0010467,GO:0010468,GO:0010605,GO:0010629,GO:0012505,GO:0015031,GO:0015833,GO:0015934,GO:0016070,GO:0016071,GO:0019222,GO:0019439,GO:0019538,GO:0022625,GO:0022626,GO:0032991,GO:0033036,GO:0033365,GO:0034613,GO:0034641,GO:0034645,GO:0034655,GO:0042886,GO:0043043,GO:0043170,GO:0043226,GO:0043227,GO:0043228,GO:0043229,GO:0043231,GO:0043232,GO:0043603,GO:0043604,GO:0044237,GO:0044238,GO:0044248,GO:0044249,GO:0044260,GO:0044265,GO:0044267,GO:0044270,GO:0044271,GO:0044391,GO:0044422,GO:0044424,GO:0044444,GO:0044445,GO:0044446,GO:0044464,GO:0045047,GO:0045184,GO:0046483,GO:0046700,GO:0046907,GO:0048519,GO:0050789,GO:0051179,GO:0051234,GO:0051641,GO:0051649,GO:0060255,GO:0065007,GO:0070727,GO:0070972,GO:0071702,GO:0071704,GO:0071705,GO:0072594,GO:0072599,GO:0072657,GO:0090150,GO:0090304,GO:0097159,GO:1901360,GO:1901361,GO:1901363,GO:1901564,GO:1901566,GO:1901575,GO:1901576,GO:1990904
HiC_scaffold_11	AUGUSTUS	CDS	39438749	39439195	1.0	-	0	ID=g3455.t1.CDS1;Parent=g3455.t1
HiC_scaffold_11	gmst	start_codon	39439022	39439024	11.475841	-	0	ID=g3455.t2.start1;Parent=g3455.t2
HiC_scaffold_11	AUGUSTUS	start_codon	39439193	39439195	.	-	0	ID=g3455.t1.start1;Parent=g3455.t1
HiC_scaffold_11	AUGUSTUS	start_codon	39577463	39577465	.	+	0	ID=g3456.t1.start1;Parent=g3456.t1
HiC_scaffold_11	AUGUSTUS	exon	39577463	39577516	.	+	.	ID=g3456.t1.exon1;Parent=g3456.t1
HiC_scaffold_11	AUGUSTUS	CDS	39577463	39577516	1.0	+	0	ID=g3456.t1.CDS1;Parent=g3456.t1
HiC_scaffold_11	AUGUSTUS	gene	39577463	39867627	.	+	.	ID=g3456
HiC_scaffold_11	AUGUSTUS	mRNA	39577463	39867627	1.0	+	.	ID=g3456.t1;Parent=g3456;em_target=10042.XP_006986962.1;em_score=632.8;em_evalue=1.8e-193;em_tcov=.;em_OGs=28N4Q@1|root,2QQUX@2759|Eukaryota,38GNX@33154|Opisthokonta,3BCHB@33208|Metazoa,3CSM7@33213|Bilateria,487DA@7711|Chordata,49278@7742|Vertebrata,3J40E@40674|Mammalia,358ZQ@314146|Euarchontoglires,4Q17H@9989|Rodentia;em_COG_cat=S;em_desc=signaling receptor binding;em_max_annot_lvl=33208|Metazoa;em_Preferred_name=NXPH1;em_KEGG_ko=ko:K16656;em_BRITE=ko00000,ko04516;em_PFAMs=Neurexophilin;em_GOs=GO:0003674,GO:0005102,GO:0005488,GO:0005515
HiC_scaffold_11	AUGUSTUS	intron	39577517	39866865	1.0	+	.	ID=g3456.t1.intron1;Parent=g3456.t1
HiC_scaffold_11	AUGUSTUS	exon	39866866	39867627	.	+	.	ID=g3456.t1.exon2;Parent=g3456.t1
HiC_scaffold_11	AUGUSTUS	CDS	39866866	39867627	1.0	+	0	ID=g3456.t1.CDS2;Parent=g3456.t1
HiC_scaffold_11	AUGUSTUS	stop_codon	39867625	39867627	.	+	0	ID=g3456.t1.stop1;Parent=g3456.t1
HiC_scaffold_11	AUGUSTUS	stop_codon	41639882	41639884	.	-	0	ID=g3457.t1.stop1;Parent=g3457.t1
HiC_scaffold_11	AUGUSTUS	exon	41639882	41639938	.	-	.	ID=g3457.t1.exon1;Parent=g3457.t1
HiC_scaffold_11	AUGUSTUS	CDS	41639882	41639938	1.0	-	0	ID=g3457.t1.CDS1;Parent=g3457.t1
HiC_scaffold_11	AUGUSTUS	gene	41639882	41646916	.	-	.	ID=g3457
HiC_scaffold_11	AUGUSTUS	mRNA	41639882	41646916	1.0	-	.	ID=g3457.t1;Parent=g3457;em_target=9668.ENSMPUP00000014045;em_score=184.7;em_evalue=1.4e-57;em_tcov=.;em_OGs=2DMTJ@1|root,2S65P@2759|Eukaryota,3A5SV@33154|Opisthokonta,3BSK2@33208|Metazoa,3D9K8@33213|Bilateria,48G1U@7711|Chordata,49CRM@7742|Vertebrata,3JHH4@40674|Mammalia,3EVWD@33554|Carnivora;em_COG_cat=S;em_desc=NADH dehydrogenase ubiquinone 1 alpha subcomplex subunit 4-like;em_max_annot_lvl=33208|Metazoa;em_Preferred_name=NDUFA4;em_KEGG_ko=ko:K03948;em_KEGG_Pathway=ko00190,ko01100,ko04714,ko04723,ko04932,ko05010,ko05012,ko05016,map00190,map01100,map04714,map04723,map04932,map05010,map05012,map05016;em_KEGG_Module=M00146;em_BRITE=ko00000,ko00001,ko00002;em_KEGG_TC=3.D.1.6;em_PFAMs=B12D;em_GOs=GO:0003674,GO:0003824,GO:0003954,GO:0005488,GO:0005575,GO:0005622,GO:0005623,GO:0005737,GO:0005739,GO:0005740,GO:0005743,GO:0005746,GO:0005747,GO:0005751,GO:0006091,GO:0006119,GO:0006120,GO:0006139,GO:0006163,GO:0006725,GO:0006753,GO:0006793,GO:0006796,GO:0006807,GO:0008137,GO:0008150,GO:0008152,GO:0009117,GO:0009123,GO:0009126,GO:0009141,GO:0009144,GO:0009150,GO:0009161,GO:0009167,GO:0009199,GO:0009205,GO:0009259,GO:0009987,GO:0015980,GO:0016020,GO:0016310,GO:0016491,GO:0016651,GO:0016655,GO:0017144,GO:0019637,GO:0019693,GO:0019866,GO:0022900,GO:0022904,GO:0030964,GO:0031090,GO:0031966,GO:0031967,GO:0031975,GO:0032991,GO:0034641,GO:0042773,GO:0042775,GO:0043226,GO:0043227,GO:0043229,GO:0043231,GO:0044237,GO:0044238,GO:0044281,GO:0044422,GO:0044424,GO:0044425,GO:0044429,GO:0044444,GO:0044446,GO:0044455,GO:0044464,GO:0044877,GO:0045271,GO:0045277,GO:0045333,GO:0046034,GO:0046483,GO:0050136,GO:0055086,GO:0055114,GO:0070069,GO:0070469,GO:0071704,GO:0072521,GO:0098796,GO:0098798,GO:0098800,GO:0098803,GO:1901135,GO:1901360,GO:1901564,GO:1902494,GO:1990204
HiC_scaffold_11	AUGUSTUS	intron	41639939	41644176	1.0	-	.	ID=g3457.t1.intron1;Parent=g3457.t1
HiC_scaffold_11	AUGUSTUS	exon	41644177	41644237	.	-	.	ID=g3457.t1.exon2;Parent=g3457.t1
HiC_scaffold_11	AUGUSTUS	CDS	41644177	41644237	1.0	-	1	ID=g3457.t1.CDS2;Parent=g3457.t1
HiC_scaffold_11	AUGUSTUS	intron	41644238	41645696	1.0	-	.	ID=g3457.t1.intron2;Parent=g3457.t1
HiC_scaffold_11	AUGUSTUS	exon	41645697	41645785	.	-	.	ID=g3457.t1.exon3;Parent=g3457.t1
HiC_scaffold_11	AUGUSTUS	CDS	41645697	41645785	1.0	-	0	ID=g3457.t1.CDS3;Parent=g3457.t1
HiC_scaffold_11	AUGUSTUS	intron	41645786	41646874	1.0	-	.	ID=g3457.t1.intron3;Parent=g3457.t1
HiC_scaffold_11	AUGUSTUS	exon	41646875	41646916	.	-	.	ID=g3457.t1.exon4;Parent=g3457.t1
HiC_scaffold_11	AUGUSTUS	CDS	41646875	41646916	1.0	-	0	ID=g3457.t1.CDS4;Parent=g3457.t1
HiC_scaffold_11	AUGUSTUS	start_codon	41646914	41646916	.	-	0	ID=g3457.t1.start1;Parent=g3457.t1
HiC_scaffold_11	AUGUSTUS	start_codon	41666881	41666883	.	+	0	ID=g3458.t2.start1;Parent=g3458.t2
HiC_scaffold_11	AUGUSTUS	start_codon	41666881	41666883	.	+	0	ID=g3458.t3.start1;Parent=g3458.t3
HiC_scaffold_11	AUGUSTUS	exon	41666881	41666934	.	+	.	ID=g3458.t2.exon1;Parent=g3458.t2
HiC_scaffold_11	AUGUSTUS	exon	41666881	41666934	.	+	.	ID=g3458.t3.exon1;Parent=g3458.t3
HiC_scaffold_11	AUGUSTUS	CDS	41666881	41666934	0.81	+	0	ID=g3458.t3.CDS1;Parent=g3458.t3
HiC_scaffold_11	AUGUSTUS	CDS	41666881	41666934	0.83	+	0	ID=g3458.t2.CDS1;Parent=g3458.t2
HiC_scaffold_11	AUGUSTUS	mRNA	41666881	41806301	.	+	.	ID=g3458.t2;Parent=g3458;em_target=9707.XP_004395589.1;em_score=2013.3;em_evalue=0.0;em_tcov=.;em_OGs=COG5141@1|root,KOG0957@2759|Eukaryota,39GT5@33154|Opisthokonta,3BAY3@33208|Metazoa,3CTHY@33213|Bilateria,484XN@7711|Chordata,493WW@7742|Vertebrata,3J7GS@40674|Mammalia,3EGZG@33554|Carnivora;em_COG_cat=S;em_desc=PHD finger protein 14;em_max_annot_lvl=33208|Metazoa;em_Preferred_name=PHF14;em_PFAMs=PHD,zf-HC5HC2H_2;em_GOs=GO:0000122,GO:0005575,GO:0005622,GO:0005623,GO:0005634,GO:0006355,GO:0006357,GO:0007154,GO:0007267,GO:0007275,GO:0008150,GO:0008285,GO:0009889,GO:0009890,GO:0009892,GO:0009966,GO:0009968,GO:0009987,GO:0010464,GO:0010468,GO:0010556,GO:0010558,GO:0010605,GO:0010629,GO:0010640,GO:0010642,GO:0010646,GO:0010648,GO:0019219,GO:0019222,GO:0023051,GO:0023052,GO:0023057,GO:0030154,GO:0030323,GO:0030324,GO:0031323,GO:0031324,GO:0031326,GO:0031327,GO:0032501,GO:0032502,GO:0035295,GO:0042127,GO:0043226,GO:0043227,GO:0043229,GO:0043231,GO:0044424,GO:0044464,GO:0045165,GO:0045168,GO:0045892,GO:0045934,GO:0046331,GO:0048286,GO:0048513,GO:0048519,GO:0048523,GO:0048583,GO:0048585,GO:0048731,GO:0048856,GO:0048869,GO:0050789,GO:0050793,GO:0050794,GO:0051093,GO:0051171,GO:0051172,GO:0051239,GO:0051241,GO:0051252,GO:0051253,GO:0060255,GO:0060541,GO:0065007,GO:0072201,GO:0080090,GO:1902679,GO:1903506,GO:1903507,GO:2000026,GO:2000112,GO:2000113,GO:2000583,GO:2000584,GO:2000790,GO:2000791,GO:2001141
HiC_scaffold_11	gmst	gene	41666881	41886908	.	+	.	ID=g3458
HiC_scaffold_11	AUGUSTUS	mRNA	41666881	41886908	.	+	.	ID=g3458.t3;Parent=g3458;em_target=9707.XP_004395589.1;em_score=2138.3;em_evalue=0.0;em_tcov=.;em_OGs=COG5141@1|root,KOG0957@2759|Eukaryota,39GT5@33154|Opisthokonta,3BAY3@33208|Metazoa,3CTHY@33213|Bilateria,484XN@7711|Chordata,493WW@7742|Vertebrata,3J7GS@40674|Mammalia,3EGZG@33554|Carnivora;em_COG_cat=S;em_desc=PHD finger protein 14;em_max_annot_lvl=33208|Metazoa;em_Preferred_name=PHF14;em_PFAMs=PHD,zf-HC5HC2H_2;em_GOs=GO:0000122,GO:0005575,GO:0005622,GO:0005623,GO:0005634,GO:0006355,GO:0006357,GO:0007154,GO:0007267,GO:0007275,GO:0008150,GO:0008285,GO:0009889,GO:0009890,GO:0009892,GO:0009966,GO:0009968,GO:0009987,GO:0010464,GO:0010468,GO:0010556,GO:0010558,GO:0010605,GO:0010629,GO:0010640,GO:0010642,GO:0010646,GO:0010648,GO:0019219,GO:0019222,GO:0023051,GO:0023052,GO:0023057,GO:0030154,GO:0030323,GO:0030324,GO:0031323,GO:0031324,GO:0031326,GO:0031327,GO:0032501,GO:0032502,GO:0035295,GO:0042127,GO:0043226,GO:0043227,GO:0043229,GO:0043231,GO:0044424,GO:0044464,GO:0045165,GO:0045168,GO:0045892,GO:0045934,GO:0046331,GO:0048286,GO:0048513,GO:0048519,GO:0048523,GO:0048583,GO:0048585,GO:0048731,GO:0048856,GO:0048869,GO:0050789,GO:0050793,GO:0050794,GO:0051093,GO:0051171,GO:0051172,GO:0051239,GO:0051241,GO:0051252,GO:0051253,GO:0060255,GO:0060541,GO:0065007,GO:0072201,GO:0080090,GO:1902679,GO:1903506,GO:1903507,GO:2000026,GO:2000112,GO:2000113,GO:2000583,GO:2000584,GO:2000790,GO:2000791,GO:2001141
HiC_scaffold_11	AUGUSTUS	intron	41666935	41667327	0.81	+	.	ID=g3458.t3.intron1;Parent=g3458.t3
HiC_scaffold_11	AUGUSTUS	intron	41666935	41667327	0.83	+	.	ID=g3458.t2.intron1;Parent=g3458.t2
HiC_scaffold_11	AUGUSTUS	exon	41667328	41667361	.	+	.	ID=g3458.t2.exon2;Parent=g3458.t2
HiC_scaffold_11	AUGUSTUS	exon	41667328	41667361	.	+	.	ID=g3458.t3.exon2;Parent=g3458.t3
HiC_scaffold_11	AUGUSTUS	CDS	41667328	41667361	1.0	+	0	ID=g3458.t2.CDS2;Parent=g3458.t2
HiC_scaffold_11	AUGUSTUS	CDS	41667328	41667361	1.0	+	0	ID=g3458.t3.CDS2;Parent=g3458.t3
HiC_scaffold_11	gmst	CDS	41667361	41667361	293.736987	+	0	ID=g3458.t1.CDS1;Parent=g3458.t1
HiC_scaffold_11	gmst	exon	41667361	41667361	293.736987	+	0	ID=g3458.t1.exon1;Parent=g3458.t1
HiC_scaffold_11	gmst	start_codon	41667361	41667361	293.736987	+	0	ID=g3458.t1.start1;Parent=g3458.t1
HiC_scaffold_11	gmst	mRNA	41667361	41886908	.	+	.	ID=g3458.t1;Parent=g3458;em_target=9707.XP_004395589.1;em_score=2136.2;em_evalue=0.0;em_tcov=.;em_OGs=COG5141@1|root,KOG0957@2759|Eukaryota,39GT5@33154|Opisthokonta,3BAY3@33208|Metazoa,3CTHY@33213|Bilateria,484XN@7711|Chordata,493WW@7742|Vertebrata,3J7GS@40674|Mammalia,3EGZG@33554|Carnivora;em_COG_cat=S;em_desc=PHD finger protein 14;em_max_annot_lvl=33208|Metazoa;em_Preferred_name=PHF14;em_PFAMs=PHD,zf-HC5HC2H_2;em_GOs=GO:0000122,GO:0005575,GO:0005622,GO:0005623,GO:0005634,GO:0006355,GO:0006357,GO:0007154,GO:0007267,GO:0007275,GO:0008150,GO:0008285,GO:0009889,GO:0009890,GO:0009892,GO:0009966,GO:0009968,GO:0009987,GO:0010464,GO:0010468,GO:0010556,GO:0010558,GO:0010605,GO:0010629,GO:0010640,GO:0010642,GO:0010646,GO:0010648,GO:0019219,GO:0019222,GO:0023051,GO:0023052,GO:0023057,GO:0030154,GO:0030323,GO:0030324,GO:0031323,GO:0031324,GO:0031326,GO:0031327,GO:0032501,GO:0032502,GO:0035295,GO:0042127,GO:0043226,GO:0043227,GO:0043229,GO:0043231,GO:0044424,GO:0044464,GO:0045165,GO:0045168,GO:0045892,GO:0045934,GO:0046331,GO:0048286,GO:0048513,GO:0048519,GO:0048523,GO:0048583,GO:0048585,GO:0048731,GO:0048856,GO:0048869,GO:0050789,GO:0050793,GO:0050794,GO:0051093,GO:0051171,GO:0051172,GO:0051239,GO:0051241,GO:0051252,GO:0051253,GO:0060255,GO:0060541,GO:0065007,GO:0072201,GO:0080090,GO:1902679,GO:1903506,GO:1903507,GO:2000026,GO:2000112,GO:2000113,GO:2000583,GO:2000584,GO:2000790,GO:2000791,GO:2001141
HiC_scaffold_11	AUGUSTUS	intron	41667362	41667869	1.0	+	.	ID=g3458.t2.intron2;Parent=g3458.t2
HiC_scaffold_11	AUGUSTUS	intron	41667362	41667869	1.0	+	.	ID=g3458.t3.intron2;Parent=g3458.t3
HiC_scaffold_11	gmst	intron	41667362	41667869	293.736987	+	0	ID=g3458.t1.intron1;Parent=g3458.t1
HiC_scaffold_11	AUGUSTUS	exon	41667870	41667980	.	+	.	ID=g3458.t2.exon3;Parent=g3458.t2
HiC_scaffold_11	AUGUSTUS	exon	41667870	41667980	.	+	.	ID=g3458.t3.exon3;Parent=g3458.t3
HiC_scaffold_11	AUGUSTUS	CDS	41667870	41667980	1.0	+	2	ID=g3458.t2.CDS3;Parent=g3458.t2
HiC_scaffold_11	AUGUSTUS	CDS	41667870	41667980	1.0	+	2	ID=g3458.t3.CDS3;Parent=g3458.t3
HiC_scaffold_11	gmst	CDS	41667870	41667980	293.736987	+	2	ID=g3458.t1.CDS2;Parent=g3458.t1
HiC_scaffold_11	gmst	exon	41667870	41667980	293.736987	+	2	ID=g3458.t1.exon2;Parent=g3458.t1
HiC_scaffold_11	AUGUSTUS	intron	41667981	41676674	1.0	+	.	ID=g3458.t2.intron3;Parent=g3458.t2
HiC_scaffold_11	AUGUSTUS	intron	41667981	41676674	1.0	+	.	ID=g3458.t3.intron3;Parent=g3458.t3
HiC_scaffold_11	gmst	intron	41667981	41676674	293.736987	+	0	ID=g3458.t1.intron2;Parent=g3458.t1
HiC_scaffold_11	AUGUSTUS	exon	41676675	41677468	.	+	.	ID=g3458.t2.exon4;Parent=g3458.t2
HiC_scaffold_11	AUGUSTUS	exon	41676675	41677468	.	+	.	ID=g3458.t3.exon4;Parent=g3458.t3
HiC_scaffold_11	AUGUSTUS	CDS	41676675	41677468	1.0	+	2	ID=g3458.t2.CDS4;Parent=g3458.t2
HiC_scaffold_11	AUGUSTUS	CDS	41676675	41677468	1.0	+	2	ID=g3458.t3.CDS4;Parent=g3458.t3
HiC_scaffold_11	gmst	CDS	41676675	41677468	293.736987	+	2	ID=g3458.t1.CDS3;Parent=g3458.t1
HiC_scaffold_11	gmst	exon	41676675	41677468	293.736987	+	2	ID=g3458.t1.exon3;Parent=g3458.t1
HiC_scaffold_11	AUGUSTUS	intron	41677469	41684586	1.0	+	.	ID=g3458.t2.intron4;Parent=g3458.t2
HiC_scaffold_11	AUGUSTUS	intron	41677469	41684586	1.0	+	.	ID=g3458.t3.intron4;Parent=g3458.t3
HiC_scaffold_11	gmst	intron	41677469	41684586	293.736987	+	0	ID=g3458.t1.intron3;Parent=g3458.t1
HiC_scaffold_11	AUGUSTUS	exon	41684587	41684731	.	+	.	ID=g3458.t2.exon5;Parent=g3458.t2
HiC_scaffold_11	AUGUSTUS	exon	41684587	41684731	.	+	.	ID=g3458.t3.exon5;Parent=g3458.t3
HiC_scaffold_11	AUGUSTUS	CDS	41684587	41684731	1.0	+	0	ID=g3458.t2.CDS5;Parent=g3458.t2
HiC_scaffold_11	AUGUSTUS	CDS	41684587	41684731	1.0	+	0	ID=g3458.t3.CDS5;Parent=g3458.t3
HiC_scaffold_11	gmst	CDS	41684587	41684731	293.736987	+	0	ID=g3458.t1.CDS4;Parent=g3458.t1
HiC_scaffold_11	gmst	exon	41684587	41684731	293.736987	+	0	ID=g3458.t1.exon4;Parent=g3458.t1
HiC_scaffold_11	AUGUSTUS	intron	41684732	41705676	1.0	+	.	ID=g3458.t2.intron5;Parent=g3458.t2
HiC_scaffold_11	AUGUSTUS	intron	41684732	41705676	1.0	+	.	ID=g3458.t3.intron5;Parent=g3458.t3
HiC_scaffold_11	gmst	intron	41684732	41705676	293.736987	+	0	ID=g3458.t1.intron4;Parent=g3458.t1
HiC_scaffold_11	AUGUSTUS	exon	41705677	41705836	.	+	.	ID=g3458.t2.exon6;Parent=g3458.t2
HiC_scaffold_11	AUGUSTUS	exon	41705677	41705836	.	+	.	ID=g3458.t3.exon6;Parent=g3458.t3
HiC_scaffold_11	AUGUSTUS	CDS	41705677	41705836	1.0	+	2	ID=g3458.t2.CDS6;Parent=g3458.t2
HiC_scaffold_11	AUGUSTUS	CDS	41705677	41705836	1.0	+	2	ID=g3458.t3.CDS6;Parent=g3458.t3
HiC_scaffold_11	gmst	CDS	41705677	41705836	293.736987	+	2	ID=g3458.t1.CDS5;Parent=g3458.t1
HiC_scaffold_11	gmst	exon	41705677	41705836	293.736987	+	2	ID=g3458.t1.exon5;Parent=g3458.t1
HiC_scaffold_11	AUGUSTUS	intron	41705837	41710975	1.0	+	.	ID=g3458.t2.intron6;Parent=g3458.t2
HiC_scaffold_11	AUGUSTUS	intron	41705837	41710975	1.0	+	.	ID=g3458.t3.intron6;Parent=g3458.t3
HiC_scaffold_11	gmst	intron	41705837	41710975	293.736987	+	0	ID=g3458.t1.intron5;Parent=g3458.t1
HiC_scaffold_11	AUGUSTUS	exon	41710976	41711087	.	+	.	ID=g3458.t2.exon7;Parent=g3458.t2
HiC_scaffold_11	AUGUSTUS	exon	41710976	41711087	.	+	.	ID=g3458.t3.exon7;Parent=g3458.t3
HiC_scaffold_11	AUGUSTUS	CDS	41710976	41711087	1.0	+	1	ID=g3458.t2.CDS7;Parent=g3458.t2
HiC_scaffold_11	AUGUSTUS	CDS	41710976	41711087	1.0	+	1	ID=g3458.t3.CDS7;Parent=g3458.t3
HiC_scaffold_11	gmst	CDS	41710976	41711087	293.736987	+	1	ID=g3458.t1.CDS6;Parent=g3458.t1
HiC_scaffold_11	gmst	exon	41710976	41711087	293.736987	+	1	ID=g3458.t1.exon6;Parent=g3458.t1
HiC_scaffold_11	AUGUSTUS	intron	41711088	41714230	1.0	+	.	ID=g3458.t2.intron7;Parent=g3458.t2
HiC_scaffold_11	AUGUSTUS	intron	41711088	41714230	1.0	+	.	ID=g3458.t3.intron7;Parent=g3458.t3
HiC_scaffold_11	gmst	intron	41711088	41714230	293.736987	+	0	ID=g3458.t1.intron6;Parent=g3458.t1
HiC_scaffold_11	AUGUSTUS	exon	41714231	41714368	.	+	.	ID=g3458.t2.exon8;Parent=g3458.t2
HiC_scaffold_11	AUGUSTUS	exon	41714231	41714368	.	+	.	ID=g3458.t3.exon8;Parent=g3458.t3
HiC_scaffold_11	AUGUSTUS	CDS	41714231	41714368	1.0	+	0	ID=g3458.t2.CDS8;Parent=g3458.t2
HiC_scaffold_11	AUGUSTUS	CDS	41714231	41714368	1.0	+	0	ID=g3458.t3.CDS8;Parent=g3458.t3
HiC_scaffold_11	gmst	CDS	41714231	41714368	293.736987	+	0	ID=g3458.t1.CDS7;Parent=g3458.t1
HiC_scaffold_11	gmst	exon	41714231	41714368	293.736987	+	0	ID=g3458.t1.exon7;Parent=g3458.t1
HiC_scaffold_11	AUGUSTUS	intron	41714369	41724467	1.0	+	.	ID=g3458.t2.intron8;Parent=g3458.t2
HiC_scaffold_11	AUGUSTUS	intron	41714369	41724467	1.0	+	.	ID=g3458.t3.intron8;Parent=g3458.t3
HiC_scaffold_11	gmst	intron	41714369	41724467	293.736987	+	0	ID=g3458.t1.intron7;Parent=g3458.t1
HiC_scaffold_11	AUGUSTUS	exon	41724468	41724614	.	+	.	ID=g3458.t2.exon9;Parent=g3458.t2
HiC_scaffold_11	AUGUSTUS	exon	41724468	41724614	.	+	.	ID=g3458.t3.exon9;Parent=g3458.t3
HiC_scaffold_11	AUGUSTUS	CDS	41724468	41724614	1.0	+	0	ID=g3458.t2.CDS9;Parent=g3458.t2
HiC_scaffold_11	AUGUSTUS	CDS	41724468	41724614	1.0	+	0	ID=g3458.t3.CDS9;Parent=g3458.t3
HiC_scaffold_11	gmst	CDS	41724468	41724614	293.736987	+	0	ID=g3458.t1.CDS8;Parent=g3458.t1
HiC_scaffold_11	gmst	exon	41724468	41724614	293.736987	+	0	ID=g3458.t1.exon8;Parent=g3458.t1
HiC_scaffold_11	AUGUSTUS	intron	41724615	41725269	1.0	+	.	ID=g3458.t2.intron9;Parent=g3458.t2
HiC_scaffold_11	AUGUSTUS	intron	41724615	41725269	1.0	+	.	ID=g3458.t3.intron9;Parent=g3458.t3
HiC_scaffold_11	gmst	intron	41724615	41725269	293.736987	+	0	ID=g3458.t1.intron8;Parent=g3458.t1
HiC_scaffold_11	AUGUSTUS	exon	41725270	41725540	.	+	.	ID=g3458.t2.exon10;Parent=g3458.t2
HiC_scaffold_11	AUGUSTUS	exon	41725270	41725540	.	+	.	ID=g3458.t3.exon10;Parent=g3458.t3
HiC_scaffold_11	AUGUSTUS	CDS	41725270	41725540	1.0	+	0	ID=g3458.t2.CDS10;Parent=g3458.t2
HiC_scaffold_11	AUGUSTUS	CDS	41725270	41725540	1.0	+	0	ID=g3458.t3.CDS10;Parent=g3458.t3
HiC_scaffold_11	gmst	CDS	41725270	41725540	293.736987	+	0	ID=g3458.t1.CDS9;Parent=g3458.t1
HiC_scaffold_11	gmst	exon	41725270	41725540	293.736987	+	0	ID=g3458.t1.exon9;Parent=g3458.t1
HiC_scaffold_11	AUGUSTUS	intron	41725541	41725853	1.0	+	.	ID=g3458.t2.intron10;Parent=g3458.t2
HiC_scaffold_11	AUGUSTUS	intron	41725541	41725853	1.0	+	.	ID=g3458.t3.intron10;Parent=g3458.t3
HiC_scaffold_11	gmst	intron	41725541	41725853	293.736987	+	0	ID=g3458.t1.intron9;Parent=g3458.t1
HiC_scaffold_11	AUGUSTUS	exon	41725854	41725960	.	+	.	ID=g3458.t2.exon11;Parent=g3458.t2
HiC_scaffold_11	AUGUSTUS	exon	41725854	41725960	.	+	.	ID=g3458.t3.exon11;Parent=g3458.t3
HiC_scaffold_11	AUGUSTUS	CDS	41725854	41725960	1.0	+	2	ID=g3458.t2.CDS11;Parent=g3458.t2
HiC_scaffold_11	AUGUSTUS	CDS	41725854	41725960	1.0	+	2	ID=g3458.t3.CDS11;Parent=g3458.t3
HiC_scaffold_11	gmst	CDS	41725854	41725960	293.736987	+	2	ID=g3458.t1.CDS10;Parent=g3458.t1
HiC_scaffold_11	gmst	exon	41725854	41725960	293.736987	+	2	ID=g3458.t1.exon10;Parent=g3458.t1
HiC_scaffold_11	AUGUSTUS	intron	41725961	41727296	1.0	+	.	ID=g3458.t2.intron11;Parent=g3458.t2
HiC_scaffold_11	AUGUSTUS	intron	41725961	41727296	1.0	+	.	ID=g3458.t3.intron11;Parent=g3458.t3
HiC_scaffold_11	gmst	intron	41725961	41727296	293.736987	+	0	ID=g3458.t1.intron10;Parent=g3458.t1
HiC_scaffold_11	AUGUSTUS	exon	41727297	41727392	.	+	.	ID=g3458.t2.exon12;Parent=g3458.t2
HiC_scaffold_11	AUGUSTUS	exon	41727297	41727392	.	+	.	ID=g3458.t3.exon12;Parent=g3458.t3
HiC_scaffold_11	AUGUSTUS	CDS	41727297	41727392	1.0	+	0	ID=g3458.t2.CDS12;Parent=g3458.t2
HiC_scaffold_11	AUGUSTUS	CDS	41727297	41727392	1.0	+	0	ID=g3458.t3.CDS12;Parent=g3458.t3
HiC_scaffold_11	gmst	CDS	41727297	41727392	293.736987	+	0	ID=g3458.t1.CDS11;Parent=g3458.t1
HiC_scaffold_11	gmst	exon	41727297	41727392	293.736987	+	0	ID=g3458.t1.exon11;Parent=g3458.t1
HiC_scaffold_11	AUGUSTUS	intron	41727393	41729425	1.0	+	.	ID=g3458.t2.intron12;Parent=g3458.t2
HiC_scaffold_11	AUGUSTUS	intron	41727393	41729425	1.0	+	.	ID=g3458.t3.intron12;Parent=g3458.t3
HiC_scaffold_11	gmst	intron	41727393	41729425	293.736987	+	0	ID=g3458.t1.intron11;Parent=g3458.t1
HiC_scaffold_11	AUGUSTUS	exon	41729426	41729529	.	+	.	ID=g3458.t2.exon13;Parent=g3458.t2
HiC_scaffold_11	AUGUSTUS	exon	41729426	41729529	.	+	.	ID=g3458.t3.exon13;Parent=g3458.t3
HiC_scaffold_11	AUGUSTUS	CDS	41729426	41729529	1.0	+	0	ID=g3458.t2.CDS13;Parent=g3458.t2
HiC_scaffold_11	AUGUSTUS	CDS	41729426	41729529	1.0	+	0	ID=g3458.t3.CDS13;Parent=g3458.t3
HiC_scaffold_11	gmst	CDS	41729426	41729529	293.736987	+	0	ID=g3458.t1.CDS12;Parent=g3458.t1
HiC_scaffold_11	gmst	exon	41729426	41729529	293.736987	+	0	ID=g3458.t1.exon12;Parent=g3458.t1
HiC_scaffold_11	AUGUSTUS	intron	41729530	41731518	1.0	+	.	ID=g3458.t2.intron13;Parent=g3458.t2
HiC_scaffold_11	AUGUSTUS	intron	41729530	41731518	1.0	+	.	ID=g3458.t3.intron13;Parent=g3458.t3
HiC_scaffold_11	gmst	intron	41729530	41731518	293.736987	+	0	ID=g3458.t1.intron12;Parent=g3458.t1
HiC_scaffold_11	AUGUSTUS	exon	41731519	41731650	.	+	.	ID=g3458.t2.exon14;Parent=g3458.t2
HiC_scaffold_11	AUGUSTUS	exon	41731519	41731650	.	+	.	ID=g3458.t3.exon14;Parent=g3458.t3
HiC_scaffold_11	AUGUSTUS	CDS	41731519	41731650	1.0	+	1	ID=g3458.t2.CDS14;Parent=g3458.t2
HiC_scaffold_11	AUGUSTUS	CDS	41731519	41731650	1.0	+	1	ID=g3458.t3.CDS14;Parent=g3458.t3
HiC_scaffold_11	gmst	CDS	41731519	41731650	293.736987	+	1	ID=g3458.t1.CDS13;Parent=g3458.t1
HiC_scaffold_11	gmst	exon	41731519	41731650	293.736987	+	1	ID=g3458.t1.exon13;Parent=g3458.t1
HiC_scaffold_11	AUGUSTUS	intron	41731651	41750050	1.0	+	.	ID=g3458.t2.intron14;Parent=g3458.t2
HiC_scaffold_11	AUGUSTUS	intron	41731651	41750050	1.0	+	.	ID=g3458.t3.intron14;Parent=g3458.t3
HiC_scaffold_11	gmst	intron	41731651	41750050	293.736987	+	0	ID=g3458.t1.intron13;Parent=g3458.t1
HiC_scaffold_11	AUGUSTUS	exon	41750051	41750219	.	+	.	ID=g3458.t2.exon15;Parent=g3458.t2
HiC_scaffold_11	AUGUSTUS	exon	41750051	41750219	.	+	.	ID=g3458.t3.exon15;Parent=g3458.t3
HiC_scaffold_11	AUGUSTUS	CDS	41750051	41750219	1.0	+	1	ID=g3458.t2.CDS15;Parent=g3458.t2
HiC_scaffold_11	AUGUSTUS	CDS	41750051	41750219	1.0	+	1	ID=g3458.t3.CDS15;Parent=g3458.t3
HiC_scaffold_11	gmst	CDS	41750051	41750219	293.736987	+	1	ID=g3458.t1.CDS14;Parent=g3458.t1
HiC_scaffold_11	gmst	exon	41750051	41750219	293.736987	+	1	ID=g3458.t1.exon14;Parent=g3458.t1
HiC_scaffold_11	AUGUSTUS	intron	41750220	41769183	1.0	+	.	ID=g3458.t2.intron15;Parent=g3458.t2
HiC_scaffold_11	AUGUSTUS	intron	41750220	41769183	1.0	+	.	ID=g3458.t3.intron15;Parent=g3458.t3
HiC_scaffold_11	gmst	intron	41750220	41769183	293.736987	+	0	ID=g3458.t1.intron14;Parent=g3458.t1
HiC_scaffold_11	AUGUSTUS	exon	41769184	41769234	.	+	.	ID=g3458.t2.exon16;Parent=g3458.t2
HiC_scaffold_11	AUGUSTUS	exon	41769184	41769234	.	+	.	ID=g3458.t3.exon16;Parent=g3458.t3
HiC_scaffold_11	AUGUSTUS	CDS	41769184	41769234	1.0	+	0	ID=g3458.t2.CDS16;Parent=g3458.t2
HiC_scaffold_11	AUGUSTUS	CDS	41769184	41769234	1.0	+	0	ID=g3458.t3.CDS16;Parent=g3458.t3
HiC_scaffold_11	gmst	CDS	41769184	41769234	293.736987	+	0	ID=g3458.t1.CDS15;Parent=g3458.t1
HiC_scaffold_11	gmst	exon	41769184	41769234	293.736987	+	0	ID=g3458.t1.exon15;Parent=g3458.t1
HiC_scaffold_11	AUGUSTUS	intron	41769235	41769356	1.0	+	.	ID=g3458.t2.intron16;Parent=g3458.t2
HiC_scaffold_11	AUGUSTUS	intron	41769235	41769356	1.0	+	.	ID=g3458.t3.intron16;Parent=g3458.t3
HiC_scaffold_11	gmst	intron	41769235	41769356	293.736987	+	0	ID=g3458.t1.intron15;Parent=g3458.t1
HiC_scaffold_11	AUGUSTUS	exon	41769357	41769478	.	+	.	ID=g3458.t2.exon17;Parent=g3458.t2
HiC_scaffold_11	AUGUSTUS	exon	41769357	41769478	.	+	.	ID=g3458.t3.exon17;Parent=g3458.t3
HiC_scaffold_11	AUGUSTUS	CDS	41769357	41769478	0.97	+	0	ID=g3458.t2.CDS17;Parent=g3458.t2
HiC_scaffold_11	AUGUSTUS	CDS	41769357	41769478	1.0	+	0	ID=g3458.t3.CDS17;Parent=g3458.t3
HiC_scaffold_11	gmst	CDS	41769357	41769478	293.736987	+	0	ID=g3458.t1.CDS16;Parent=g3458.t1
HiC_scaffold_11	gmst	exon	41769357	41769478	293.736987	+	0	ID=g3458.t1.exon16;Parent=g3458.t1
HiC_scaffold_11	AUGUSTUS	intron	41769479	41806288	0.91	+	.	ID=g3458.t2.intron17;Parent=g3458.t2
HiC_scaffold_11	AUGUSTUS	intron	41769479	41815101	1.0	+	.	ID=g3458.t3.intron17;Parent=g3458.t3
HiC_scaffold_11	gmst	intron	41769479	41815101	293.736987	+	0	ID=g3458.t1.intron16;Parent=g3458.t1
HiC_scaffold_11	AUGUSTUS	exon	41806289	41806301	.	+	.	ID=g3458.t2.exon18;Parent=g3458.t2
HiC_scaffold_11	AUGUSTUS	CDS	41806289	41806301	0.91	+	1	ID=g3458.t2.CDS18;Parent=g3458.t2
HiC_scaffold_11	AUGUSTUS	stop_codon	41806299	41806301	.	+	0	ID=g3458.t2.stop1;Parent=g3458.t2
HiC_scaffold_11	AUGUSTUS	exon	41815102	41815219	.	+	.	ID=g3458.t3.exon18;Parent=g3458.t3
HiC_scaffold_11	AUGUSTUS	CDS	41815102	41815219	1.0	+	1	ID=g3458.t3.CDS18;Parent=g3458.t3
HiC_scaffold_11	gmst	CDS	41815102	41815219	293.736987	+	1	ID=g3458.t1.CDS17;Parent=g3458.t1
HiC_scaffold_11	gmst	exon	41815102	41815219	293.736987	+	1	ID=g3458.t1.exon17;Parent=g3458.t1
HiC_scaffold_11	AUGUSTUS	intron	41815220	41886833	1.0	+	.	ID=g3458.t3.intron18;Parent=g3458.t3
HiC_scaffold_11	gmst	intron	41815220	41886833	293.736987	+	0	ID=g3458.t1.intron17;Parent=g3458.t1
HiC_scaffold_11	AUGUSTUS	exon	41886834	41886908	.	+	.	ID=g3458.t3.exon19;Parent=g3458.t3
HiC_scaffold_11	AUGUSTUS	CDS	41886834	41886908	1.0	+	0	ID=g3458.t3.CDS19;Parent=g3458.t3
HiC_scaffold_11	gmst	CDS	41886834	41886908	293.736987	+	0	ID=g3458.t1.CDS18;Parent=g3458.t1
HiC_scaffold_11	gmst	exon	41886834	41886908	293.736987	+	0	ID=g3458.t1.exon18;Parent=g3458.t1
HiC_scaffold_11	AUGUSTUS	stop_codon	41886906	41886908	.	+	0	ID=g3458.t3.stop1;Parent=g3458.t3
HiC_scaffold_11	gmst	stop_codon	41886906	41886908	293.736987	+	0	ID=g3458.t1.stop1;Parent=g3458.t1
HiC_scaffold_11	AUGUSTUS	start_codon	42020800	42020802	.	+	0	ID=g3459.t1.start1;Parent=g3459.t1
HiC_scaffold_11	AUGUSTUS	gene	42020800	42021150	.	+	.	ID=g3459
HiC_scaffold_11	AUGUSTUS	exon	42020800	42021150	.	+	.	ID=g3459.t1.exon1;Parent=g3459.t1
HiC_scaffold_11	AUGUSTUS	mRNA	42020800	42021150	0.95	+	.	ID=g3459.t1;Parent=g3459;em_target=60711.ENSCSAP00000009375;em_score=171.7;em_evalue=3e-53;em_tcov=.;em_OGs=COG0088@1|root,KOG1475@2759|Eukaryota,38NDR@33154|Opisthokonta,3B9X9@33208|Metazoa,3CRNG@33213|Bilateria,484ZC@7711|Chordata,495JZ@7742|Vertebrata,3JDPT@40674|Mammalia,35H6D@314146|Euarchontoglires,4M6EX@9443|Primates,35WU1@314294|Cercopithecoidea;em_COG_cat=J;em_desc=Ribosomal protein L4;em_max_annot_lvl=33208|Metazoa;em_Preferred_name=RPL4;em_KEGG_ko=ko:K02930;em_KEGG_Pathway=ko03010,map03010;em_KEGG_Module=M00177,M00179;em_BRITE=br01610,ko00000,ko00001,ko00002,ko03011;em_PFAMs=Ribos_L4_asso_C,Ribosomal_L4;em_GOs=GO:0000184,GO:0000956,GO:0001558,GO:0002181,GO:0003360,GO:0003674,GO:0003676,GO:0003723,GO:0003735,GO:0005198,GO:0005488,GO:0005575,GO:0005622,GO:0005623,GO:0005634,GO:0005737,GO:0005783,GO:0005791,GO:0005829,GO:0005840,GO:0006139,GO:0006401,GO:0006402,GO:0006412,GO:0006413,GO:0006518,GO:0006605,GO:0006612,GO:0006613,GO:0006614,GO:0006725,GO:0006807,GO:0006810,GO:0006886,GO:0007275,GO:0007399,GO:0007417,GO:0007420,GO:0007568,GO:0008097,GO:0008104,GO:0008150,GO:0008152,GO:0008340,GO:0008361,GO:0009056,GO:0009057,GO:0009058,GO:0009059,GO:0009719,GO:0009892,GO:0009987,GO:0010033,GO:0010243,GO:0010259,GO:0010467,GO:0010468,GO:0010605,GO:0010629,GO:0010720,GO:0010769,GO:0010770,GO:0010975,GO:0010976,GO:0012505,GO:0015031,GO:0015833,GO:0015934,GO:0016043,GO:0016070,GO:0016071,GO:0019222,GO:0019439,GO:0019538,GO:0019843,GO:0022008,GO:0022603,GO:0022604,GO:0022625,GO:0022626,GO:0030016,GO:0030017,GO:0030154,GO:0030307,GO:0030516,GO:0031344,GO:0031346,GO:0031672,GO:0032501,GO:0032502,GO:0032535,GO:0032991,GO:0033036,GO:0033365,GO:0034613,GO:0034641,GO:0034645,GO:0034655,GO:0040008,GO:0042221,GO:0042886,GO:0043043,GO:0043170,GO:0043226,GO:0043227,GO:0043228,GO:0043229,GO:0043231,GO:0043232,GO:0043292,GO:0043603,GO:0043604,GO:0044237,GO:0044238,GO:0044248,GO:0044249,GO:0044260,GO:0044265,GO:0044267,GO:0044270,GO:0044271,GO:0044391,GO:0044422,GO:0044424,GO:0044444,GO:0044445,GO:0044446,GO:0044449,GO:0044464,GO:0045047,GO:0045184,GO:0045595,GO:0045597,GO:0045664,GO:0045666,GO:0045773,GO:0045927,GO:0046483,GO:0046700,GO:0046907,GO:0048513,GO:0048518,GO:0048519,GO:0048522,GO:0048638,GO:0048639,GO:0048699,GO:0048731,GO:0048856,GO:0048869,GO:0050767,GO:0050769,GO:0050770,GO:0050772,GO:0050789,GO:0050793,GO:0050794,GO:0050896,GO:0051094,GO:0051128,GO:0051130,GO:0051179,GO:0051234,GO:0051239,GO:0051240,GO:0051641,GO:0051649,GO:0051716,GO:0051960,GO:0051962,GO:0060255,GO:0060284,GO:0060322,GO:0061387,GO:0065007,GO:0065008,GO:0070727,GO:0070887,GO:0070972,GO:0071310,GO:0071417,GO:0071495,GO:0071702,GO:0071704,GO:0071705,GO:0071840,GO:0072594,GO:0072599,GO:0072657,GO:0090066,GO:0090150,GO:0090304,GO:0097159,GO:0099080,GO:0099081,GO:0099512,GO:0120035,GO:1901360,GO:1901361,GO:1901363,GO:1901564,GO:1901566,GO:1901575,GO:1901576,GO:1901698,GO:1901699,GO:1990904,GO:2000026
HiC_scaffold_11	AUGUSTUS	CDS	42020800	42021150	0.95	+	0	ID=g3459.t1.CDS1;Parent=g3459.t1
HiC_scaffold_11	AUGUSTUS	stop_codon	42021148	42021150	.	+	0	ID=g3459.t1.stop1;Parent=g3459.t1
HiC_scaffold_11	AUGUSTUS	start_codon	42021759	42021761	.	+	0	ID=g3460.t1.start1;Parent=g3460.t1
HiC_scaffold_11	AUGUSTUS	gene	42021759	42022052	.	+	.	ID=g3460
HiC_scaffold_11	AUGUSTUS	exon	42021759	42022052	.	+	.	ID=g3460.t1.exon1;Parent=g3460.t1
HiC_scaffold_11	AUGUSTUS	mRNA	42021759	42022052	0.94	+	.	ID=g3460.t1;Parent=g3460;em_target=9707.XP_004395800.1;em_score=130.8;em_evalue=1.4e-40;em_tcov=.;em_OGs=COG0088@1|root,KOG1475@2759|Eukaryota,38NDR@33154|Opisthokonta,3B9X9@33208|Metazoa,3CRNG@33213|Bilateria,484ZC@7711|Chordata,495JZ@7742|Vertebrata,3JDPT@40674|Mammalia,3EEQB@33554|Carnivora;em_COG_cat=J;em_desc=Ribosomal protein L4;em_max_annot_lvl=33208|Metazoa;em_Preferred_name=RPL4;em_KEGG_ko=ko:K02930;em_KEGG_Pathway=ko03010,map03010;em_KEGG_Module=M00177,M00179;em_BRITE=br01610,ko00000,ko00001,ko00002,ko03011;em_PFAMs=Ribos_L4_asso_C,Ribosomal_L4;em_GOs=GO:0001558,GO:0002181,GO:0003360,GO:0003674,GO:0003676,GO:0003723,GO:0003735,GO:0005198,GO:0005488,GO:0005575,GO:0005622,GO:0005623,GO:0005634,GO:0005737,GO:0005783,GO:0005791,GO:0005829,GO:0005840,GO:0006412,GO:0006518,GO:0006807,GO:0007275,GO:0007399,GO:0007417,GO:0007420,GO:0007568,GO:0008097,GO:0008150,GO:0008152,GO:0008340,GO:0008361,GO:0009058,GO:0009059,GO:0009719,GO:0009987,GO:0010033,GO:0010243,GO:0010259,GO:0010467,GO:0010720,GO:0010769,GO:0010770,GO:0010975,GO:0010976,GO:0012505,GO:0015934,GO:0016043,GO:0019538,GO:0019843,GO:0022008,GO:0022603,GO:0022604,GO:0022625,GO:0022626,GO:0030016,GO:0030017,GO:0030154,GO:0030307,GO:0030516,GO:0031344,GO:0031346,GO:0031672,GO:0032501,GO:0032502,GO:0032535,GO:0032991,GO:0034641,GO:0034645,GO:0040008,GO:0042221,GO:0043043,GO:0043170,GO:0043226,GO:0043227,GO:0043228,GO:0043229,GO:0043231,GO:0043232,GO:0043292,GO:0043603,GO:0043604,GO:0044237,GO:0044238,GO:0044249,GO:0044260,GO:0044267,GO:0044271,GO:0044391,GO:0044422,GO:0044424,GO:0044444,GO:0044445,GO:0044446,GO:0044449,GO:0044464,GO:0045595,GO:0045597,GO:0045664,GO:0045666,GO:0045773,GO:0045927,GO:0048513,GO:0048518,GO:0048522,GO:0048638,GO:0048639,GO:0048699,GO:0048731,GO:0048856,GO:0048869,GO:0050767,GO:0050769,GO:0050770,GO:0050772,GO:0050789,GO:0050793,GO:0050794,GO:0050896,GO:0051094,GO:0051128,GO:0051130,GO:0051239,GO:0051240,GO:0051716,GO:0051960,GO:0051962,GO:0060284,GO:0060322,GO:0061387,GO:0065007,GO:0065008,GO:0070887,GO:0071310,GO:0071417,GO:0071495,GO:0071704,GO:0071840,GO:0090066,GO:0097159,GO:0099080,GO:0099081,GO:0099512,GO:0120035,GO:1901363,GO:1901564,GO:1901566,GO:1901576,GO:1901698,GO:1901699,GO:1990904,GO:2000026
HiC_scaffold_11	AUGUSTUS	CDS	42021759	42022052	0.94	+	0	ID=g3460.t1.CDS1;Parent=g3460.t1
HiC_scaffold_11	AUGUSTUS	stop_codon	42022050	42022052	.	+	0	ID=g3460.t1.stop1;Parent=g3460.t1
HiC_scaffold_11	AUGUSTUS	stop_codon	42096463	42096465	.	-	0	ID=g3461.t1.stop1;Parent=g3461.t1
HiC_scaffold_11	GeneMark.hmm3	stop_codon	42096463	42096465	.	-	0	ID=g3461.t2.stop1;Parent=g3461.t2
HiC_scaffold_11	AUGUSTUS	exon	42096463	42096547	.	-	.	ID=g3461.t1.exon1;Parent=g3461.t1
HiC_scaffold_11	GeneMark.hmm3	CDS	42096463	42096547	.	-	1	ID=g3461.t2.CDS1;Parent=g3461.t2
HiC_scaffold_11	GeneMark.hmm3	exon	42096463	42096547	.	-	1	ID=g3461.t2.exon1;Parent=g3461.t2
HiC_scaffold_11	AUGUSTUS	CDS	42096463	42096547	1.0	-	1	ID=g3461.t1.CDS1;Parent=g3461.t1
HiC_scaffold_11	GeneMark.hmm3	mRNA	42096463	42189893	.	-	.	ID=g3461.t2;Parent=g3461;em_target=29073.XP_008684748.1;em_score=2611.8;em_evalue=0.0;em_tcov=.;em_OGs=KOG3538@1|root,KOG3538@2759|Eukaryota,38BB1@33154|Opisthokonta,3BAUA@33208|Metazoa,3CX6M@33213|Bilateria,481C5@7711|Chordata,493DC@7742|Vertebrata,3JFZQ@40674|Mammalia,3ETT1@33554|Carnivora;em_COG_cat=O;em_desc=Thrombospondin type-1 domain-containing protein 7A;em_max_annot_lvl=33208|Metazoa;em_Preferred_name=THSD7A;em_PFAMs=TSP_1;em_GOs=GO:0005575,GO:0005623,GO:0005886,GO:0006996,GO:0007010,GO:0008150,GO:0009987,GO:0016020,GO:0016043,GO:0030029,GO:0030036,GO:0031532,GO:0042995,GO:0044464,GO:0071840,GO:0071944,GO:0098846,GO:0120025
HiC_scaffold_11	AUGUSTUS	gene	42096463	42358968	.	-	.	ID=g3461
HiC_scaffold_11	AUGUSTUS	mRNA	42096463	42358968	0.8	-	.	ID=g3461.t1;Parent=g3461;em_target=9668.ENSMPUP00000014022;em_score=3398.1;em_evalue=0.0;em_tcov=.;em_OGs=KOG3538@1|root,KOG3538@2759|Eukaryota,38BB1@33154|Opisthokonta,3BAUA@33208|Metazoa,3CX6M@33213|Bilateria,481C5@7711|Chordata,493DC@7742|Vertebrata,3JFZQ@40674|Mammalia,3ETT1@33554|Carnivora;em_COG_cat=O;em_desc=Thrombospondin type-1 domain-containing protein 7A;em_max_annot_lvl=33208|Metazoa;em_Preferred_name=THSD7A;em_PFAMs=TSP_1;em_GOs=GO:0005575,GO:0005623,GO:0005886,GO:0006996,GO:0007010,GO:0008150,GO:0009987,GO:0016020,GO:0016043,GO:0030029,GO:0030036,GO:0031532,GO:0042995,GO:0044464,GO:0071840,GO:0071944,GO:0098846,GO:0120025
HiC_scaffold_11	GeneMark.hmm3	intron	42096548	42097244	.	-	2	ID=g3461.t2.intron1;Parent=g3461.t2
HiC_scaffold_11	AUGUSTUS	intron	42096548	42097244	1.0	-	.	ID=g3461.t1.intron1;Parent=g3461.t1
HiC_scaffold_11	AUGUSTUS	exon	42097245	42097332	.	-	.	ID=g3461.t1.exon2;Parent=g3461.t1
HiC_scaffold_11	GeneMark.hmm3	CDS	42097245	42097332	.	-	2	ID=g3461.t2.CDS2;Parent=g3461.t2
HiC_scaffold_11	GeneMark.hmm3	exon	42097245	42097332	.	-	2	ID=g3461.t2.exon2;Parent=g3461.t2
HiC_scaffold_11	AUGUSTUS	CDS	42097245	42097332	1.0	-	2	ID=g3461.t1.CDS2;Parent=g3461.t1
HiC_scaffold_11	GeneMark.hmm3	intron	42097333	42099895	.	-	1	ID=g3461.t2.intron2;Parent=g3461.t2
HiC_scaffold_11	AUGUSTUS	intron	42097333	42099895	1.0	-	.	ID=g3461.t1.intron2;Parent=g3461.t1
HiC_scaffold_11	AUGUSTUS	exon	42099896	42100106	.	-	.	ID=g3461.t1.exon3;Parent=g3461.t1
HiC_scaffold_11	GeneMark.hmm3	CDS	42099896	42100106	.	-	0	ID=g3461.t2.CDS3;Parent=g3461.t2
HiC_scaffold_11	GeneMark.hmm3	exon	42099896	42100106	.	-	0	ID=g3461.t2.exon3;Parent=g3461.t2
HiC_scaffold_11	AUGUSTUS	CDS	42099896	42100106	1.0	-	0	ID=g3461.t1.CDS3;Parent=g3461.t1
HiC_scaffold_11	GeneMark.hmm3	intron	42100107	42100455	.	-	0	ID=g3461.t2.intron3;Parent=g3461.t2
HiC_scaffold_11	AUGUSTUS	intron	42100107	42100455	1.0	-	.	ID=g3461.t1.intron3;Parent=g3461.t1
HiC_scaffold_11	AUGUSTUS	exon	42100456	42100538	.	-	.	ID=g3461.t1.exon4;Parent=g3461.t1
HiC_scaffold_11	GeneMark.hmm3	CDS	42100456	42100538	.	-	2	ID=g3461.t2.CDS4;Parent=g3461.t2
HiC_scaffold_11	GeneMark.hmm3	exon	42100456	42100538	.	-	2	ID=g3461.t2.exon4;Parent=g3461.t2
HiC_scaffold_11	AUGUSTUS	CDS	42100456	42100538	1.0	-	2	ID=g3461.t1.CDS4;Parent=g3461.t1
HiC_scaffold_11	GeneMark.hmm3	intron	42100539	42103374	.	-	1	ID=g3461.t2.intron4;Parent=g3461.t2
HiC_scaffold_11	AUGUSTUS	intron	42100539	42103374	1.0	-	.	ID=g3461.t1.intron4;Parent=g3461.t1
HiC_scaffold_11	AUGUSTUS	exon	42103375	42103470	.	-	.	ID=g3461.t1.exon5;Parent=g3461.t1
HiC_scaffold_11	GeneMark.hmm3	CDS	42103375	42103470	.	-	2	ID=g3461.t2.CDS5;Parent=g3461.t2
HiC_scaffold_11	GeneMark.hmm3	exon	42103375	42103470	.	-	2	ID=g3461.t2.exon5;Parent=g3461.t2
HiC_scaffold_11	AUGUSTUS	CDS	42103375	42103470	1.0	-	2	ID=g3461.t1.CDS5;Parent=g3461.t1
HiC_scaffold_11	GeneMark.hmm3	intron	42103471	42110857	.	-	1	ID=g3461.t2.intron5;Parent=g3461.t2
HiC_scaffold_11	AUGUSTUS	intron	42103471	42110857	1.0	-	.	ID=g3461.t1.intron5;Parent=g3461.t1
HiC_scaffold_11	AUGUSTUS	exon	42110858	42111031	.	-	.	ID=g3461.t1.exon6;Parent=g3461.t1
HiC_scaffold_11	GeneMark.hmm3	CDS	42110858	42111031	.	-	2	ID=g3461.t2.CDS6;Parent=g3461.t2
HiC_scaffold_11	GeneMark.hmm3	exon	42110858	42111031	.	-	2	ID=g3461.t2.exon6;Parent=g3461.t2
HiC_scaffold_11	AUGUSTUS	CDS	42110858	42111031	1.0	-	2	ID=g3461.t1.CDS6;Parent=g3461.t1
HiC_scaffold_11	GeneMark.hmm3	intron	42111032	42115415	.	-	1	ID=g3461.t2.intron6;Parent=g3461.t2
HiC_scaffold_11	AUGUSTUS	intron	42111032	42115415	1.0	-	.	ID=g3461.t1.intron6;Parent=g3461.t1
HiC_scaffold_11	AUGUSTUS	exon	42115416	42115590	.	-	.	ID=g3461.t1.exon7;Parent=g3461.t1
HiC_scaffold_11	GeneMark.hmm3	CDS	42115416	42115590	.	-	0	ID=g3461.t2.CDS7;Parent=g3461.t2
HiC_scaffold_11	GeneMark.hmm3	exon	42115416	42115590	.	-	0	ID=g3461.t2.exon7;Parent=g3461.t2
HiC_scaffold_11	AUGUSTUS	CDS	42115416	42115590	1.0	-	0	ID=g3461.t1.CDS7;Parent=g3461.t1
HiC_scaffold_11	GeneMark.hmm3	intron	42115591	42116007	.	-	0	ID=g3461.t2.intron7;Parent=g3461.t2
HiC_scaffold_11	AUGUSTUS	intron	42115591	42116007	1.0	-	.	ID=g3461.t1.intron7;Parent=g3461.t1
HiC_scaffold_11	AUGUSTUS	exon	42116008	42116153	.	-	.	ID=g3461.t1.exon8;Parent=g3461.t1
HiC_scaffold_11	GeneMark.hmm3	CDS	42116008	42116153	.	-	2	ID=g3461.t2.CDS8;Parent=g3461.t2
HiC_scaffold_11	GeneMark.hmm3	exon	42116008	42116153	.	-	2	ID=g3461.t2.exon8;Parent=g3461.t2
HiC_scaffold_11	AUGUSTUS	CDS	42116008	42116153	1.0	-	2	ID=g3461.t1.CDS8;Parent=g3461.t1
HiC_scaffold_11	GeneMark.hmm3	intron	42116154	42116392	.	-	1	ID=g3461.t2.intron8;Parent=g3461.t2
HiC_scaffold_11	AUGUSTUS	intron	42116154	42116392	1.0	-	.	ID=g3461.t1.intron8;Parent=g3461.t1
HiC_scaffold_11	AUGUSTUS	exon	42116393	42116510	.	-	.	ID=g3461.t1.exon9;Parent=g3461.t1
HiC_scaffold_11	GeneMark.hmm3	CDS	42116393	42116510	.	-	0	ID=g3461.t2.CDS9;Parent=g3461.t2
HiC_scaffold_11	GeneMark.hmm3	exon	42116393	42116510	.	-	0	ID=g3461.t2.exon9;Parent=g3461.t2
HiC_scaffold_11	AUGUSTUS	CDS	42116393	42116510	1.0	-	0	ID=g3461.t1.CDS9;Parent=g3461.t1
HiC_scaffold_11	GeneMark.hmm3	intron	42116511	42120075	.	-	0	ID=g3461.t2.intron9;Parent=g3461.t2
HiC_scaffold_11	AUGUSTUS	intron	42116511	42120075	1.0	-	.	ID=g3461.t1.intron9;Parent=g3461.t1
HiC_scaffold_11	AUGUSTUS	exon	42120076	42120191	.	-	.	ID=g3461.t1.exon10;Parent=g3461.t1
HiC_scaffold_11	GeneMark.hmm3	CDS	42120076	42120191	.	-	2	ID=g3461.t2.CDS10;Parent=g3461.t2
HiC_scaffold_11	GeneMark.hmm3	exon	42120076	42120191	.	-	2	ID=g3461.t2.exon10;Parent=g3461.t2
HiC_scaffold_11	AUGUSTUS	CDS	42120076	42120191	1.0	-	2	ID=g3461.t1.CDS10;Parent=g3461.t1
HiC_scaffold_11	GeneMark.hmm3	intron	42120192	42121596	.	-	1	ID=g3461.t2.intron10;Parent=g3461.t2
HiC_scaffold_11	AUGUSTUS	intron	42120192	42121596	1.0	-	.	ID=g3461.t1.intron10;Parent=g3461.t1
HiC_scaffold_11	AUGUSTUS	exon	42121597	42121741	.	-	.	ID=g3461.t1.exon11;Parent=g3461.t1
HiC_scaffold_11	GeneMark.hmm3	CDS	42121597	42121741	.	-	0	ID=g3461.t2.CDS11;Parent=g3461.t2
HiC_scaffold_11	GeneMark.hmm3	exon	42121597	42121741	.	-	0	ID=g3461.t2.exon11;Parent=g3461.t2
HiC_scaffold_11	AUGUSTUS	CDS	42121597	42121741	1.0	-	0	ID=g3461.t1.CDS11;Parent=g3461.t1
HiC_scaffold_11	GeneMark.hmm3	intron	42121742	42123291	.	-	0	ID=g3461.t2.intron11;Parent=g3461.t2
HiC_scaffold_11	AUGUSTUS	intron	42121742	42123291	1.0	-	.	ID=g3461.t1.intron11;Parent=g3461.t1
HiC_scaffold_11	AUGUSTUS	exon	42123292	42123445	.	-	.	ID=g3461.t1.exon12;Parent=g3461.t1
HiC_scaffold_11	GeneMark.hmm3	CDS	42123292	42123445	.	-	1	ID=g3461.t2.CDS12;Parent=g3461.t2
HiC_scaffold_11	GeneMark.hmm3	exon	42123292	42123445	.	-	1	ID=g3461.t2.exon12;Parent=g3461.t2
HiC_scaffold_11	AUGUSTUS	CDS	42123292	42123445	1.0	-	1	ID=g3461.t1.CDS12;Parent=g3461.t1
HiC_scaffold_11	GeneMark.hmm3	intron	42123446	42127851	.	-	2	ID=g3461.t2.intron12;Parent=g3461.t2
HiC_scaffold_11	AUGUSTUS	intron	42123446	42127851	1.0	-	.	ID=g3461.t1.intron12;Parent=g3461.t1
HiC_scaffold_11	AUGUSTUS	exon	42127852	42127985	.	-	.	ID=g3461.t1.exon13;Parent=g3461.t1
HiC_scaffold_11	GeneMark.hmm3	CDS	42127852	42127985	.	-	0	ID=g3461.t2.CDS13;Parent=g3461.t2
HiC_scaffold_11	GeneMark.hmm3	exon	42127852	42127985	.	-	0	ID=g3461.t2.exon13;Parent=g3461.t2
HiC_scaffold_11	AUGUSTUS	CDS	42127852	42127985	1.0	-	0	ID=g3461.t1.CDS13;Parent=g3461.t1
HiC_scaffold_11	GeneMark.hmm3	intron	42127986	42132436	.	-	0	ID=g3461.t2.intron13;Parent=g3461.t2
HiC_scaffold_11	AUGUSTUS	intron	42127986	42132436	1.0	-	.	ID=g3461.t1.intron13;Parent=g3461.t1
HiC_scaffold_11	AUGUSTUS	exon	42132437	42132615	.	-	.	ID=g3461.t1.exon14;Parent=g3461.t1
HiC_scaffold_11	GeneMark.hmm3	CDS	42132437	42132615	.	-	2	ID=g3461.t2.CDS14;Parent=g3461.t2
HiC_scaffold_11	GeneMark.hmm3	exon	42132437	42132615	.	-	2	ID=g3461.t2.exon14;Parent=g3461.t2
HiC_scaffold_11	AUGUSTUS	CDS	42132437	42132615	1.0	-	2	ID=g3461.t1.CDS14;Parent=g3461.t1
HiC_scaffold_11	GeneMark.hmm3	intron	42132616	42148643	.	-	1	ID=g3461.t2.intron14;Parent=g3461.t2
HiC_scaffold_11	AUGUSTUS	intron	42132616	42148643	1.0	-	.	ID=g3461.t1.intron14;Parent=g3461.t1
HiC_scaffold_11	AUGUSTUS	exon	42148644	42148907	.	-	.	ID=g3461.t1.exon15;Parent=g3461.t1
HiC_scaffold_11	GeneMark.hmm3	CDS	42148644	42148907	.	-	2	ID=g3461.t2.CDS15;Parent=g3461.t2
HiC_scaffold_11	GeneMark.hmm3	exon	42148644	42148907	.	-	2	ID=g3461.t2.exon15;Parent=g3461.t2
HiC_scaffold_11	AUGUSTUS	CDS	42148644	42148907	1.0	-	2	ID=g3461.t1.CDS15;Parent=g3461.t1
HiC_scaffold_11	GeneMark.hmm3	intron	42148908	42150332	.	-	1	ID=g3461.t2.intron15;Parent=g3461.t2
HiC_scaffold_11	AUGUSTUS	intron	42148908	42150332	1.0	-	.	ID=g3461.t1.intron15;Parent=g3461.t1
HiC_scaffold_11	AUGUSTUS	exon	42150333	42150527	.	-	.	ID=g3461.t1.exon16;Parent=g3461.t1
HiC_scaffold_11	GeneMark.hmm3	CDS	42150333	42150527	.	-	2	ID=g3461.t2.CDS16;Parent=g3461.t2
HiC_scaffold_11	GeneMark.hmm3	exon	42150333	42150527	.	-	2	ID=g3461.t2.exon16;Parent=g3461.t2
HiC_scaffold_11	AUGUSTUS	CDS	42150333	42150527	1.0	-	2	ID=g3461.t1.CDS16;Parent=g3461.t1
HiC_scaffold_11	GeneMark.hmm3	intron	42150528	42164299	.	-	1	ID=g3461.t2.intron16;Parent=g3461.t2
HiC_scaffold_11	AUGUSTUS	intron	42150528	42164299	1.0	-	.	ID=g3461.t1.intron16;Parent=g3461.t1
HiC_scaffold_11	AUGUSTUS	exon	42164300	42164403	.	-	.	ID=g3461.t1.exon17;Parent=g3461.t1
HiC_scaffold_11	GeneMark.hmm3	CDS	42164300	42164403	.	-	1	ID=g3461.t2.CDS17;Parent=g3461.t2
HiC_scaffold_11	GeneMark.hmm3	exon	42164300	42164403	.	-	1	ID=g3461.t2.exon17;Parent=g3461.t2
HiC_scaffold_11	AUGUSTUS	CDS	42164300	42164403	1.0	-	1	ID=g3461.t1.CDS17;Parent=g3461.t1
HiC_scaffold_11	GeneMark.hmm3	intron	42164404	42165681	.	-	2	ID=g3461.t2.intron17;Parent=g3461.t2
HiC_scaffold_11	AUGUSTUS	intron	42164404	42165681	1.0	-	.	ID=g3461.t1.intron17;Parent=g3461.t1
HiC_scaffold_11	AUGUSTUS	exon	42165682	42165814	.	-	.	ID=g3461.t1.exon18;Parent=g3461.t1
HiC_scaffold_11	GeneMark.hmm3	CDS	42165682	42165814	.	-	2	ID=g3461.t2.CDS18;Parent=g3461.t2
HiC_scaffold_11	GeneMark.hmm3	exon	42165682	42165814	.	-	2	ID=g3461.t2.exon18;Parent=g3461.t2
HiC_scaffold_11	AUGUSTUS	CDS	42165682	42165814	1.0	-	2	ID=g3461.t1.CDS18;Parent=g3461.t1
HiC_scaffold_11	GeneMark.hmm3	intron	42165815	42175524	.	-	1	ID=g3461.t2.intron18;Parent=g3461.t2
HiC_scaffold_11	AUGUSTUS	intron	42165815	42175524	1.0	-	.	ID=g3461.t1.intron18;Parent=g3461.t1
HiC_scaffold_11	AUGUSTUS	exon	42175525	42175640	.	-	.	ID=g3461.t1.exon19;Parent=g3461.t1
HiC_scaffold_11	GeneMark.hmm3	CDS	42175525	42175640	.	-	1	ID=g3461.t2.CDS19;Parent=g3461.t2
HiC_scaffold_11	GeneMark.hmm3	exon	42175525	42175640	.	-	1	ID=g3461.t2.exon19;Parent=g3461.t2
HiC_scaffold_11	AUGUSTUS	CDS	42175525	42175640	1.0	-	1	ID=g3461.t1.CDS19;Parent=g3461.t1
HiC_scaffold_11	GeneMark.hmm3	intron	42175641	42179952	.	-	2	ID=g3461.t2.intron19;Parent=g3461.t2
HiC_scaffold_11	AUGUSTUS	intron	42175641	42179952	1.0	-	.	ID=g3461.t1.intron19;Parent=g3461.t1
HiC_scaffold_11	AUGUSTUS	exon	42179953	42180187	.	-	.	ID=g3461.t1.exon20;Parent=g3461.t1
HiC_scaffold_11	GeneMark.hmm3	CDS	42179953	42180187	.	-	2	ID=g3461.t2.CDS20;Parent=g3461.t2
HiC_scaffold_11	GeneMark.hmm3	exon	42179953	42180187	.	-	2	ID=g3461.t2.exon20;Parent=g3461.t2
HiC_scaffold_11	AUGUSTUS	CDS	42179953	42180187	1.0	-	2	ID=g3461.t1.CDS20;Parent=g3461.t1
HiC_scaffold_11	GeneMark.hmm3	intron	42180188	42189685	.	-	1	ID=g3461.t2.intron20;Parent=g3461.t2
HiC_scaffold_11	AUGUSTUS	intron	42180188	42189685	1.0	-	.	ID=g3461.t1.intron20;Parent=g3461.t1
HiC_scaffold_11	AUGUSTUS	exon	42189686	42189880	.	-	.	ID=g3461.t1.exon21;Parent=g3461.t1
HiC_scaffold_11	AUGUSTUS	CDS	42189686	42189880	1.0	-	2	ID=g3461.t1.CDS21;Parent=g3461.t1
HiC_scaffold_11	GeneMark.hmm3	CDS	42189686	42189893	.	-	0	ID=g3461.t2.CDS21;Parent=g3461.t2
HiC_scaffold_11	GeneMark.hmm3	exon	42189686	42189893	.	-	0	ID=g3461.t2.exon21;Parent=g3461.t2
HiC_scaffold_11	AUGUSTUS	intron	42189881	42262568	1.0	-	.	ID=g3461.t1.intron21;Parent=g3461.t1
HiC_scaffold_11	GeneMark.hmm3	start_codon	42189891	42189893	.	-	0	ID=g3461.t2.start1;Parent=g3461.t2
HiC_scaffold_11	AUGUSTUS	exon	42262569	42262781	.	-	.	ID=g3461.t1.exon22;Parent=g3461.t1
HiC_scaffold_11	AUGUSTUS	CDS	42262569	42262781	1.0	-	2	ID=g3461.t1.CDS22;Parent=g3461.t1
HiC_scaffold_11	AUGUSTUS	intron	42262782	42264052	1.0	-	.	ID=g3461.t1.intron22;Parent=g3461.t1
HiC_scaffold_11	AUGUSTUS	exon	42264053	42264208	.	-	.	ID=g3461.t1.exon23;Parent=g3461.t1
HiC_scaffold_11	AUGUSTUS	CDS	42264053	42264208	1.0	-	2	ID=g3461.t1.CDS23;Parent=g3461.t1
HiC_scaffold_11	AUGUSTUS	intron	42264209	42295538	1.0	-	.	ID=g3461.t1.intron23;Parent=g3461.t1
HiC_scaffold_11	AUGUSTUS	exon	42295539	42295607	.	-	.	ID=g3461.t1.exon24;Parent=g3461.t1
HiC_scaffold_11	AUGUSTUS	CDS	42295539	42295607	1.0	-	2	ID=g3461.t1.CDS24;Parent=g3461.t1
HiC_scaffold_11	AUGUSTUS	intron	42295608	42299747	1.0	-	.	ID=g3461.t1.intron24;Parent=g3461.t1
HiC_scaffold_11	AUGUSTUS	exon	42299748	42299929	.	-	.	ID=g3461.t1.exon25;Parent=g3461.t1
HiC_scaffold_11	AUGUSTUS	CDS	42299748	42299929	1.0	-	1	ID=g3461.t1.CDS25;Parent=g3461.t1
HiC_scaffold_11	AUGUSTUS	intron	42299930	42302626	1.0	-	.	ID=g3461.t1.intron25;Parent=g3461.t1
HiC_scaffold_11	AUGUSTUS	exon	42302627	42302875	.	-	.	ID=g3461.t1.exon26;Parent=g3461.t1
HiC_scaffold_11	AUGUSTUS	CDS	42302627	42302875	1.0	-	1	ID=g3461.t1.CDS26;Parent=g3461.t1
HiC_scaffold_11	AUGUSTUS	intron	42302876	42358738	1.0	-	.	ID=g3461.t1.intron26;Parent=g3461.t1
HiC_scaffold_11	AUGUSTUS	exon	42358739	42358968	.	-	.	ID=g3461.t1.exon27;Parent=g3461.t1
HiC_scaffold_11	AUGUSTUS	CDS	42358739	42358968	0.8	-	0	ID=g3461.t1.CDS27;Parent=g3461.t1
HiC_scaffold_11	AUGUSTUS	start_codon	42358966	42358968	.	-	0	ID=g3461.t1.start1;Parent=g3461.t1
HiC_scaffold_11	GeneMark.hmm3	stop_codon	42359021	42359023	.	-	0	ID=g3462.t1.stop1;Parent=g3462.t1
HiC_scaffold_11	GeneMark.hmm3	gene	42359021	42359554	.	-	.	ID=g3462
HiC_scaffold_11	GeneMark.hmm3	mRNA	42359021	42359554	.	-	.	ID=g3462.t1;Parent=g3462;em_target=9402.XP_006912156.1;em_score=582.6;em_evalue=7.2e-179;em_tcov=.;em_OGs=KOG3538@1|root,KOG3538@2759|Eukaryota,38BB1@33154|Opisthokonta,3BAUA@33208|Metazoa,3CX6M@33213|Bilateria,481C5@7711|Chordata,493DC@7742|Vertebrata,3JFZQ@40674|Mammalia,4KYBU@9397|Chiroptera;em_COG_cat=O;em_desc=Thrombospondin type-1 domain-containing protein 7A;em_max_annot_lvl=33208|Metazoa;em_Preferred_name=THSD7A;em_PFAMs=TSP_1;em_GOs=GO:0005575,GO:0005623,GO:0005886,GO:0006996,GO:0007010,GO:0008150,GO:0009987,GO:0016020,GO:0016043,GO:0030029,GO:0030036,GO:0031532,GO:0042995,GO:0044464,GO:0071840,GO:0071944,GO:0098846,GO:0120025
HiC_scaffold_11	GeneMark.hmm3	CDS	42359021	42359554	.	-	0	ID=g3462.t1.CDS1;Parent=g3462.t1
HiC_scaffold_11	GeneMark.hmm3	exon	42359021	42359554	.	-	0	ID=g3462.t1.exon1;Parent=g3462.t1
HiC_scaffold_11	GeneMark.hmm3	start_codon	42359552	42359554	.	-	0	ID=g3462.t1.start1;Parent=g3462.t1
HiC_scaffold_11	AUGUSTUS	start_codon	42861666	42861668	.	+	0	ID=g3463.t1.start1;Parent=g3463.t1
HiC_scaffold_11	AUGUSTUS	gene	42861666	42861971	.	+	.	ID=g3463
HiC_scaffold_11	AUGUSTUS	exon	42861666	42861971	.	+	.	ID=g3463.t1.exon1;Parent=g3463.t1
HiC_scaffold_11	AUGUSTUS	mRNA	42861666	42861971	1.0	+	.	ID=g3463.t1;Parent=g3463;em_target=9646.ENSAMEP00000001450;em_score=151.8;em_evalue=1.4e-47;em_tcov=.;em_OGs=COG5023@1|root,KOG1375@2759|Eukaryota,38EHS@33154|Opisthokonta,3BH8J@33208|Metazoa,3CSQX@33213|Bilateria,48594@7711|Chordata,494HG@7742|Vertebrata,3JEW0@40674|Mammalia,3ES20@33554|Carnivora;em_COG_cat=Z;em_desc=Tubulin is the major constituent of microtubules. It binds two moles of GTP, one at an exchangeable site on the beta chain and one at a non-exchangeable site on the alpha chain;em_max_annot_lvl=33208|Metazoa;em_Preferred_name=TUBB3;em_KEGG_ko=ko:K04199,ko:K07375;em_KEGG_Pathway=ko04080,ko04145,ko04540,ko04916,ko05130,map04080,map04145,map04540,map04916,map05130;em_BRITE=ko00000,ko00001,ko03036,ko04030,ko04147,ko04812;em_PFAMs=7tm_1,Tubulin,Tubulin_C;em_GOs=GO:0000902,GO:0000904,GO:0005575,GO:0005622,GO:0005623,GO:0005856,GO:0005874,GO:0005886,GO:0006928,GO:0006935,GO:0007275,GO:0007399,GO:0007409,GO:0007411,GO:0008150,GO:0009605,GO:0009653,GO:0009987,GO:0015630,GO:0016020,GO:0016043,GO:0022008,GO:0030030,GO:0030154,GO:0030182,GO:0030424,GO:0030425,GO:0031175,GO:0032501,GO:0032502,GO:0032989,GO:0032990,GO:0036477,GO:0040011,GO:0042221,GO:0042330,GO:0042995,GO:0043005,GO:0043226,GO:0043228,GO:0043229,GO:0043232,GO:0044422,GO:0044424,GO:0044430,GO:0044446,GO:0044463,GO:0044464,GO:0048468,GO:0048666,GO:0048667,GO:0048699,GO:0048731,GO:0048812,GO:0048856,GO:0048858,GO:0048869,GO:0050896,GO:0061564,GO:0071840,GO:0071944,GO:0097447,GO:0097458,GO:0097485,GO:0099080,GO:0099081,GO:0099512,GO:0099513,GO:0120025,GO:0120036,GO:0120038,GO:0120039
HiC_scaffold_11	AUGUSTUS	CDS	42861666	42861971	1.0	+	0	ID=g3463.t1.CDS1;Parent=g3463.t1
HiC_scaffold_11	AUGUSTUS	stop_codon	42861969	42861971	.	+	0	ID=g3463.t1.stop1;Parent=g3463.t1
HiC_scaffold_11	AUGUSTUS	start_codon	42921610	42921612	.	+	0	ID=g3464.t1.start1;Parent=g3464.t1
HiC_scaffold_11	AUGUSTUS	exon	42921610	42921829	.	+	.	ID=g3464.t1.exon1;Parent=g3464.t1
HiC_scaffold_11	AUGUSTUS	CDS	42921610	42921829	1.0	+	0	ID=g3464.t1.CDS1;Parent=g3464.t1
HiC_scaffold_11	AUGUSTUS	gene	42921610	42936011	.	+	.	ID=g3464
HiC_scaffold_11	AUGUSTUS	mRNA	42921610	42936011	1.0	+	.	ID=g3464.t1;Parent=g3464;em_target=9767.XP_007191813.1;em_score=600.4;em_evalue=2.6e-184;em_tcov=.;em_OGs=2CD0F@1|root,2QU2Q@2759|Eukaryota,3AB00@33154|Opisthokonta,3CQ3D@33208|Metazoa,3E68X@33213|Bilateria,48RP4@7711|Chordata,49NIK@7742|Vertebrata,3JQA5@40674|Mammalia;em_COG_cat=S;em_desc=Transmembrane protein 106B;em_max_annot_lvl=33208|Metazoa;em_Preferred_name=TMEM106B;em_PFAMs=DUF1356
HiC_scaffold_11	AUGUSTUS	intron	42921830	42924797	1.0	+	.	ID=g3464.t1.intron1;Parent=g3464.t1
HiC_scaffold_11	AUGUSTUS	exon	42924798	42924861	.	+	.	ID=g3464.t1.exon2;Parent=g3464.t1
HiC_scaffold_11	AUGUSTUS	CDS	42924798	42924861	1.0	+	2	ID=g3464.t1.CDS2;Parent=g3464.t1
HiC_scaffold_11	AUGUSTUS	intron	42924862	42929361	1.0	+	.	ID=g3464.t1.intron2;Parent=g3464.t1
HiC_scaffold_11	AUGUSTUS	exon	42929362	42929521	.	+	.	ID=g3464.t1.exon3;Parent=g3464.t1
HiC_scaffold_11	AUGUSTUS	CDS	42929362	42929521	1.0	+	1	ID=g3464.t1.CDS3;Parent=g3464.t1
HiC_scaffold_11	AUGUSTUS	intron	42929522	42933465	1.0	+	.	ID=g3464.t1.intron3;Parent=g3464.t1
HiC_scaffold_11	AUGUSTUS	exon	42933466	42933606	.	+	.	ID=g3464.t1.exon4;Parent=g3464.t1
HiC_scaffold_11	AUGUSTUS	CDS	42933466	42933606	1.0	+	0	ID=g3464.t1.CDS4;Parent=g3464.t1
HiC_scaffold_11	AUGUSTUS	intron	42933607	42933862	1.0	+	.	ID=g3464.t1.intron4;Parent=g3464.t1
HiC_scaffold_11	AUGUSTUS	exon	42933863	42933912	.	+	.	ID=g3464.t1.exon5;Parent=g3464.t1
HiC_scaffold_11	AUGUSTUS	CDS	42933863	42933912	1.0	+	0	ID=g3464.t1.CDS5;Parent=g3464.t1
HiC_scaffold_11	AUGUSTUS	intron	42933913	42934875	1.0	+	.	ID=g3464.t1.intron5;Parent=g3464.t1
HiC_scaffold_11	AUGUSTUS	exon	42934876	42934929	.	+	.	ID=g3464.t1.exon6;Parent=g3464.t1
HiC_scaffold_11	AUGUSTUS	CDS	42934876	42934929	1.0	+	1	ID=g3464.t1.CDS6;Parent=g3464.t1
HiC_scaffold_11	AUGUSTUS	intron	42934930	42935872	1.0	+	.	ID=g3464.t1.intron6;Parent=g3464.t1
HiC_scaffold_11	AUGUSTUS	exon	42935873	42936011	.	+	.	ID=g3464.t1.exon7;Parent=g3464.t1
HiC_scaffold_11	AUGUSTUS	CDS	42935873	42936011	1.0	+	1	ID=g3464.t1.CDS7;Parent=g3464.t1
HiC_scaffold_11	AUGUSTUS	stop_codon	42936009	42936011	.	+	0	ID=g3464.t1.stop1;Parent=g3464.t1
HiC_scaffold_11	AUGUSTUS	stop_codon	42984320	42984322	.	-	0	ID=g3465.t1.stop1;Parent=g3465.t1
HiC_scaffold_11	AUGUSTUS	exon	42984320	42984334	.	-	.	ID=g3465.t1.exon1;Parent=g3465.t1
HiC_scaffold_11	AUGUSTUS	CDS	42984320	42984334	1.0	-	0	ID=g3465.t1.CDS1;Parent=g3465.t1
HiC_scaffold_11	AUGUSTUS	gene	42984320	43052360	.	-	.	ID=g3465
HiC_scaffold_11	AUGUSTUS	mRNA	42984320	43052360	.	-	.	ID=g3465.t1;Parent=g3465;em_target=9668.ENSMPUP00000013953;em_score=4173.4;em_evalue=0.0;em_tcov=.;em_OGs=KOG1217@1|root,KOG1225@1|root,KOG1217@2759|Eukaryota,KOG1225@2759|Eukaryota,38DB6@33154|Opisthokonta,3BAE0@33208|Metazoa,3CV9E@33213|Bilateria,4850Z@7711|Chordata,48WYP@7742|Vertebrata,3J40S@40674|Mammalia,3EI99@33554|Carnivora;em_COG_cat=T;em_desc=von Willebrand factor D and EGF;em_max_annot_lvl=33208|Metazoa;em_Preferred_name=VWDE;em_PFAMs=EGF,EGF_2,VWD,hEGF;em_GOs=
HiC_scaffold_11	AUGUSTUS	intron	42984335	42986960	1.0	-	.	ID=g3465.t1.intron1;Parent=g3465.t1
HiC_scaffold_11	AUGUSTUS	exon	42986961	42987064	.	-	.	ID=g3465.t1.exon2;Parent=g3465.t1
HiC_scaffold_11	AUGUSTUS	CDS	42986961	42987064	1.0	-	2	ID=g3465.t1.CDS2;Parent=g3465.t1
HiC_scaffold_11	AUGUSTUS	intron	42987065	42990190	1.0	-	.	ID=g3465.t1.intron2;Parent=g3465.t1
HiC_scaffold_11	AUGUSTUS	exon	42990191	42990286	.	-	.	ID=g3465.t1.exon3;Parent=g3465.t1
HiC_scaffold_11	AUGUSTUS	CDS	42990191	42990286	1.0	-	2	ID=g3465.t1.CDS3;Parent=g3465.t1
HiC_scaffold_11	AUGUSTUS	intron	42990287	42991051	1.0	-	.	ID=g3465.t1.intron3;Parent=g3465.t1
HiC_scaffold_11	AUGUSTUS	exon	42991052	42991147	.	-	.	ID=g3465.t1.exon4;Parent=g3465.t1
HiC_scaffold_11	AUGUSTUS	CDS	42991052	42991147	1.0	-	2	ID=g3465.t1.CDS4;Parent=g3465.t1
HiC_scaffold_11	AUGUSTUS	intron	42991148	42991246	0.88	-	.	ID=g3465.t1.intron4;Parent=g3465.t1
HiC_scaffold_11	AUGUSTUS	exon	42991247	42991342	.	-	.	ID=g3465.t1.exon5;Parent=g3465.t1
HiC_scaffold_11	AUGUSTUS	CDS	42991247	42991342	0.88	-	2	ID=g3465.t1.CDS5;Parent=g3465.t1
HiC_scaffold_11	AUGUSTUS	intron	42991343	42993904	1.0	-	.	ID=g3465.t1.intron5;Parent=g3465.t1
HiC_scaffold_11	AUGUSTUS	exon	42993905	42994000	.	-	.	ID=g3465.t1.exon6;Parent=g3465.t1
HiC_scaffold_11	AUGUSTUS	CDS	42993905	42994000	1.0	-	2	ID=g3465.t1.CDS6;Parent=g3465.t1
HiC_scaffold_11	AUGUSTUS	intron	42994001	42995236	1.0	-	.	ID=g3465.t1.intron6;Parent=g3465.t1
HiC_scaffold_11	AUGUSTUS	exon	42995237	42995332	.	-	.	ID=g3465.t1.exon7;Parent=g3465.t1
HiC_scaffold_11	AUGUSTUS	CDS	42995237	42995332	1.0	-	2	ID=g3465.t1.CDS7;Parent=g3465.t1
HiC_scaffold_11	AUGUSTUS	intron	42995333	42995909	1.0	-	.	ID=g3465.t1.intron7;Parent=g3465.t1
HiC_scaffold_11	AUGUSTUS	exon	42995910	42996005	.	-	.	ID=g3465.t1.exon8;Parent=g3465.t1
HiC_scaffold_11	AUGUSTUS	CDS	42995910	42996005	1.0	-	2	ID=g3465.t1.CDS8;Parent=g3465.t1
HiC_scaffold_11	AUGUSTUS	intron	42996006	42997646	1.0	-	.	ID=g3465.t1.intron8;Parent=g3465.t1
HiC_scaffold_11	AUGUSTUS	exon	42997647	42997742	.	-	.	ID=g3465.t1.exon9;Parent=g3465.t1
HiC_scaffold_11	AUGUSTUS	CDS	42997647	42997742	1.0	-	2	ID=g3465.t1.CDS9;Parent=g3465.t1
HiC_scaffold_11	AUGUSTUS	intron	42997743	42997823	1.0	-	.	ID=g3465.t1.intron9;Parent=g3465.t1
HiC_scaffold_11	AUGUSTUS	exon	42997824	42997919	.	-	.	ID=g3465.t1.exon10;Parent=g3465.t1
HiC_scaffold_11	AUGUSTUS	CDS	42997824	42997919	1.0	-	2	ID=g3465.t1.CDS10;Parent=g3465.t1
HiC_scaffold_11	AUGUSTUS	intron	42997920	42999318	1.0	-	.	ID=g3465.t1.intron10;Parent=g3465.t1
HiC_scaffold_11	AUGUSTUS	exon	42999319	42999888	.	-	.	ID=g3465.t1.exon11;Parent=g3465.t1
HiC_scaffold_11	AUGUSTUS	CDS	42999319	42999888	1.0	-	2	ID=g3465.t1.CDS11;Parent=g3465.t1
HiC_scaffold_11	GeneMark.hmm3	stop_codon	42999883	42999885	.	-	0	ID=g3465.t2.stop1;Parent=g3465.t2
HiC_scaffold_11	GeneMark.hmm3	CDS	42999883	42999888	.	-	0	ID=g3465.t2.CDS1;Parent=g3465.t2
HiC_scaffold_11	GeneMark.hmm3	exon	42999883	42999888	.	-	0	ID=g3465.t2.exon1;Parent=g3465.t2
HiC_scaffold_11	GeneMark.hmm3	mRNA	42999883	43021423	.	-	.	ID=g3465.t2;Parent=g3465;em_target=9668.ENSMPUP00000013953;em_score=1602.3;em_evalue=0.0;em_tcov=.;em_OGs=KOG1217@1|root,KOG1225@1|root,KOG1217@2759|Eukaryota,KOG1225@2759|Eukaryota,38DB6@33154|Opisthokonta,3BAE0@33208|Metazoa,3CV9E@33213|Bilateria,4850Z@7711|Chordata,48WYP@7742|Vertebrata,3J40S@40674|Mammalia,3EI99@33554|Carnivora;em_COG_cat=T;em_desc=von Willebrand factor D and EGF;em_max_annot_lvl=33208|Metazoa;em_Preferred_name=VWDE;em_PFAMs=EGF,EGF_2,VWD,hEGF;em_GOs=
HiC_scaffold_11	GeneMark.hmm3	intron	42999889	43003536	.	-	0	ID=g3465.t2.intron1;Parent=g3465.t2
HiC_scaffold_11	AUGUSTUS	intron	42999889	43003536	1.0	-	.	ID=g3465.t1.intron11;Parent=g3465.t1
HiC_scaffold_11	AUGUSTUS	exon	43003537	43003674	.	-	.	ID=g3465.t1.exon12;Parent=g3465.t1
HiC_scaffold_11	GeneMark.hmm3	CDS	43003537	43003674	.	-	0	ID=g3465.t2.CDS2;Parent=g3465.t2
HiC_scaffold_11	GeneMark.hmm3	exon	43003537	43003674	.	-	0	ID=g3465.t2.exon2;Parent=g3465.t2
HiC_scaffold_11	AUGUSTUS	CDS	43003537	43003674	1.0	-	2	ID=g3465.t1.CDS12;Parent=g3465.t1
HiC_scaffold_11	GeneMark.hmm3	intron	43003675	43005197	.	-	0	ID=g3465.t2.intron2;Parent=g3465.t2
HiC_scaffold_11	AUGUSTUS	intron	43003675	43005197	1.0	-	.	ID=g3465.t1.intron12;Parent=g3465.t1
HiC_scaffold_11	GeneMark.hmm3	CDS	43005198	43005250	.	-	2	ID=g3465.t2.CDS3;Parent=g3465.t2
HiC_scaffold_11	GeneMark.hmm3	exon	43005198	43005250	.	-	2	ID=g3465.t2.exon3;Parent=g3465.t2
HiC_scaffold_11	AUGUSTUS	exon	43005198	43005417	.	-	.	ID=g3465.t1.exon13;Parent=g3465.t1
HiC_scaffold_11	AUGUSTUS	CDS	43005198	43005417	1.0	-	0	ID=g3465.t1.CDS13;Parent=g3465.t1
HiC_scaffold_11	GeneMark.hmm3	intron	43005251	43005278	.	-	1	ID=g3465.t2.intron3;Parent=g3465.t2
HiC_scaffold_11	GeneMark.hmm3	CDS	43005279	43005417	.	-	0	ID=g3465.t2.CDS4;Parent=g3465.t2
HiC_scaffold_11	GeneMark.hmm3	exon	43005279	43005417	.	-	0	ID=g3465.t2.exon4;Parent=g3465.t2
HiC_scaffold_11	GeneMark.hmm3	intron	43005418	43006268	.	-	0	ID=g3465.t2.intron4;Parent=g3465.t2
HiC_scaffold_11	AUGUSTUS	intron	43005418	43006268	1.0	-	.	ID=g3465.t1.intron13;Parent=g3465.t1
HiC_scaffold_11	AUGUSTUS	exon	43006269	43006519	.	-	.	ID=g3465.t1.exon14;Parent=g3465.t1
HiC_scaffold_11	GeneMark.hmm3	CDS	43006269	43006519	.	-	2	ID=g3465.t2.CDS5;Parent=g3465.t2
HiC_scaffold_11	GeneMark.hmm3	exon	43006269	43006519	.	-	2	ID=g3465.t2.exon5;Parent=g3465.t2
HiC_scaffold_11	AUGUSTUS	CDS	43006269	43006519	1.0	-	2	ID=g3465.t1.CDS14;Parent=g3465.t1
HiC_scaffold_11	GeneMark.hmm3	intron	43006520	43008486	.	-	1	ID=g3465.t2.intron5;Parent=g3465.t2
HiC_scaffold_11	AUGUSTUS	intron	43006520	43008486	1.0	-	.	ID=g3465.t1.intron14;Parent=g3465.t1
HiC_scaffold_11	AUGUSTUS	exon	43008487	43008601	.	-	.	ID=g3465.t1.exon15;Parent=g3465.t1
HiC_scaffold_11	GeneMark.hmm3	CDS	43008487	43008601	.	-	0	ID=g3465.t2.CDS6;Parent=g3465.t2
HiC_scaffold_11	GeneMark.hmm3	exon	43008487	43008601	.	-	0	ID=g3465.t2.exon6;Parent=g3465.t2
HiC_scaffold_11	AUGUSTUS	CDS	43008487	43008601	1.0	-	0	ID=g3465.t1.CDS15;Parent=g3465.t1
HiC_scaffold_11	GeneMark.hmm3	intron	43008602	43010195	.	-	0	ID=g3465.t2.intron6;Parent=g3465.t2
HiC_scaffold_11	AUGUSTUS	intron	43008602	43010195	1.0	-	.	ID=g3465.t1.intron15;Parent=g3465.t1
HiC_scaffold_11	AUGUSTUS	exon	43010196	43010300	.	-	.	ID=g3465.t1.exon16;Parent=g3465.t1
HiC_scaffold_11	GeneMark.hmm3	CDS	43010196	43010300	.	-	0	ID=g3465.t2.CDS7;Parent=g3465.t2
HiC_scaffold_11	GeneMark.hmm3	exon	43010196	43010300	.	-	0	ID=g3465.t2.exon7;Parent=g3465.t2
HiC_scaffold_11	AUGUSTUS	CDS	43010196	43010300	1.0	-	0	ID=g3465.t1.CDS16;Parent=g3465.t1
HiC_scaffold_11	GeneMark.hmm3	intron	43010301	43010406	.	-	0	ID=g3465.t2.intron7;Parent=g3465.t2
HiC_scaffold_11	AUGUSTUS	intron	43010301	43010406	1.0	-	.	ID=g3465.t1.intron16;Parent=g3465.t1
HiC_scaffold_11	AUGUSTUS	exon	43010407	43010562	.	-	.	ID=g3465.t1.exon17;Parent=g3465.t1
HiC_scaffold_11	GeneMark.hmm3	CDS	43010407	43010562	.	-	0	ID=g3465.t2.CDS8;Parent=g3465.t2
HiC_scaffold_11	GeneMark.hmm3	exon	43010407	43010562	.	-	0	ID=g3465.t2.exon8;Parent=g3465.t2
HiC_scaffold_11	AUGUSTUS	CDS	43010407	43010562	1.0	-	0	ID=g3465.t1.CDS17;Parent=g3465.t1
HiC_scaffold_11	GeneMark.hmm3	intron	43010563	43014514	.	-	0	ID=g3465.t2.intron8;Parent=g3465.t2
HiC_scaffold_11	AUGUSTUS	intron	43010563	43014514	1.0	-	.	ID=g3465.t1.intron17;Parent=g3465.t1
HiC_scaffold_11	AUGUSTUS	exon	43014515	43014651	.	-	.	ID=g3465.t1.exon18;Parent=g3465.t1
HiC_scaffold_11	GeneMark.hmm3	CDS	43014515	43014651	.	-	2	ID=g3465.t2.CDS9;Parent=g3465.t2
HiC_scaffold_11	GeneMark.hmm3	exon	43014515	43014651	.	-	2	ID=g3465.t2.exon9;Parent=g3465.t2
HiC_scaffold_11	AUGUSTUS	CDS	43014515	43014651	1.0	-	2	ID=g3465.t1.CDS18;Parent=g3465.t1
HiC_scaffold_11	GeneMark.hmm3	intron	43014652	43017525	.	-	1	ID=g3465.t2.intron9;Parent=g3465.t2
HiC_scaffold_11	AUGUSTUS	intron	43014652	43017525	1.0	-	.	ID=g3465.t1.intron18;Parent=g3465.t1
HiC_scaffold_11	AUGUSTUS	exon	43017526	43018490	.	-	.	ID=g3465.t1.exon19;Parent=g3465.t1
HiC_scaffold_11	GeneMark.hmm3	CDS	43017526	43018490	.	-	1	ID=g3465.t2.CDS10;Parent=g3465.t2
HiC_scaffold_11	GeneMark.hmm3	exon	43017526	43018490	.	-	1	ID=g3465.t2.exon10;Parent=g3465.t2
HiC_scaffold_11	AUGUSTUS	CDS	43017526	43018490	1.0	-	1	ID=g3465.t1.CDS19;Parent=g3465.t1
HiC_scaffold_11	GeneMark.hmm3	intron	43018491	43018628	.	-	2	ID=g3465.t2.intron10;Parent=g3465.t2
HiC_scaffold_11	AUGUSTUS	intron	43018491	43018628	1.0	-	.	ID=g3465.t1.intron19;Parent=g3465.t1
HiC_scaffold_11	AUGUSTUS	exon	43018629	43018837	.	-	.	ID=g3465.t1.exon20;Parent=g3465.t1
HiC_scaffold_11	GeneMark.hmm3	CDS	43018629	43018837	.	-	0	ID=g3465.t2.CDS11;Parent=g3465.t2
HiC_scaffold_11	GeneMark.hmm3	exon	43018629	43018837	.	-	0	ID=g3465.t2.exon11;Parent=g3465.t2
HiC_scaffold_11	AUGUSTUS	CDS	43018629	43018837	1.0	-	0	ID=g3465.t1.CDS20;Parent=g3465.t1
HiC_scaffold_11	AUGUSTUS	intron	43018838	43021220	1.0	-	.	ID=g3465.t1.intron20;Parent=g3465.t1
HiC_scaffold_11	GeneMark.hmm3	intron	43018838	43021348	.	-	0	ID=g3465.t2.intron11;Parent=g3465.t2
HiC_scaffold_11	AUGUSTUS	exon	43021221	43021491	.	-	.	ID=g3465.t1.exon21;Parent=g3465.t1
HiC_scaffold_11	AUGUSTUS	CDS	43021221	43021491	1.0	-	1	ID=g3465.t1.CDS21;Parent=g3465.t1
HiC_scaffold_11	GeneMark.hmm3	CDS	43021349	43021423	.	-	0	ID=g3465.t2.CDS12;Parent=g3465.t2
HiC_scaffold_11	GeneMark.hmm3	exon	43021349	43021423	.	-	0	ID=g3465.t2.exon12;Parent=g3465.t2
HiC_scaffold_11	GeneMark.hmm3	start_codon	43021421	43021423	.	-	0	ID=g3465.t2.start1;Parent=g3465.t2
HiC_scaffold_11	AUGUSTUS	intron	43021492	43023076	1.0	-	.	ID=g3465.t1.intron21;Parent=g3465.t1
HiC_scaffold_11	AUGUSTUS	exon	43023077	43023150	.	-	.	ID=g3465.t1.exon22;Parent=g3465.t1
HiC_scaffold_11	AUGUSTUS	CDS	43023077	43023150	1.0	-	0	ID=g3465.t1.CDS22;Parent=g3465.t1
HiC_scaffold_11	AUGUSTUS	intron	43023151	43023398	1.0	-	.	ID=g3465.t1.intron22;Parent=g3465.t1
HiC_scaffold_11	AUGUSTUS	exon	43023399	43023616	.	-	.	ID=g3465.t1.exon23;Parent=g3465.t1
HiC_scaffold_11	AUGUSTUS	CDS	43023399	43023616	1.0	-	2	ID=g3465.t1.CDS23;Parent=g3465.t1
HiC_scaffold_11	AUGUSTUS	intron	43023617	43026408	1.0	-	.	ID=g3465.t1.intron23;Parent=g3465.t1
HiC_scaffold_11	AUGUSTUS	exon	43026409	43026553	.	-	.	ID=g3465.t1.exon24;Parent=g3465.t1
HiC_scaffold_11	AUGUSTUS	CDS	43026409	43026553	1.0	-	0	ID=g3465.t1.CDS24;Parent=g3465.t1
HiC_scaffold_11	AUGUSTUS	intron	43026554	43028687	1.0	-	.	ID=g3465.t1.intron24;Parent=g3465.t1
HiC_scaffold_11	AUGUSTUS	exon	43028688	43028777	.	-	.	ID=g3465.t1.exon25;Parent=g3465.t1
HiC_scaffold_11	AUGUSTUS	CDS	43028688	43028777	1.0	-	0	ID=g3465.t1.CDS25;Parent=g3465.t1
HiC_scaffold_11	AUGUSTUS	intron	43028778	43029347	1.0	-	.	ID=g3465.t1.intron25;Parent=g3465.t1
HiC_scaffold_11	AUGUSTUS	exon	43029348	43029595	.	-	.	ID=g3465.t1.exon26;Parent=g3465.t1
HiC_scaffold_11	AUGUSTUS	CDS	43029348	43029595	1.0	-	2	ID=g3465.t1.CDS26;Parent=g3465.t1
HiC_scaffold_11	AUGUSTUS	intron	43029596	43030540	1.0	-	.	ID=g3465.t1.intron26;Parent=g3465.t1
HiC_scaffold_11	AUGUSTUS	exon	43030541	43030606	.	-	.	ID=g3465.t1.exon27;Parent=g3465.t1
HiC_scaffold_11	AUGUSTUS	CDS	43030541	43030606	0.8	-	2	ID=g3465.t1.CDS27;Parent=g3465.t1
HiC_scaffold_11	AUGUSTUS	intron	43030607	43038634	0.75	-	.	ID=g3465.t1.intron27;Parent=g3465.t1
HiC_scaffold_11	AUGUSTUS	exon	43038635	43038866	.	-	.	ID=g3465.t1.exon28;Parent=g3465.t1
HiC_scaffold_11	AUGUSTUS	CDS	43038635	43038866	1.0	-	0	ID=g3465.t1.CDS28;Parent=g3465.t1
HiC_scaffold_11	AUGUSTUS	intron	43038867	43042269	1.0	-	.	ID=g3465.t1.intron28;Parent=g3465.t1
HiC_scaffold_11	AUGUSTUS	exon	43042270	43042454	.	-	.	ID=g3465.t1.exon29;Parent=g3465.t1
HiC_scaffold_11	AUGUSTUS	CDS	43042270	43042454	1.0	-	2	ID=g3465.t1.CDS29;Parent=g3465.t1
HiC_scaffold_11	AUGUSTUS	intron	43042455	43052299	1.0	-	.	ID=g3465.t1.intron29;Parent=g3465.t1
HiC_scaffold_11	AUGUSTUS	exon	43052300	43052360	.	-	.	ID=g3465.t1.exon30;Parent=g3465.t1
HiC_scaffold_11	AUGUSTUS	CDS	43052300	43052360	1.0	-	0	ID=g3465.t1.CDS30;Parent=g3465.t1
HiC_scaffold_11	AUGUSTUS	start_codon	43052358	43052360	.	-	0	ID=g3465.t1.start1;Parent=g3465.t1
HiC_scaffold_11	AUGUSTUS	start_codon	43116574	43116576	.	+	0	ID=g3466.t1.start1;Parent=g3466.t1
HiC_scaffold_11	AUGUSTUS	gene	43116574	43117488	.	+	.	ID=g3466
HiC_scaffold_11	AUGUSTUS	exon	43116574	43117488	.	+	.	ID=g3466.t1.exon1;Parent=g3466.t1
HiC_scaffold_11	AUGUSTUS	mRNA	43116574	43117488	1.0	+	.	ID=g3466.t1;Parent=g3466;em_target=9707.XP_004395580.1;em_score=615.2;em_evalue=3.4e-188;em_tcov=.;em_OGs=2C2VZ@1|root,2S2SI@2759|Eukaryota,3AGPH@33154|Opisthokonta,3BYDY@33208|Metazoa,3D4EN@33213|Bilateria,48C1E@7711|Chordata,499QA@7742|Vertebrata,3J5K1@40674|Mammalia,3ENX4@33554|Carnivora;em_COG_cat=T;em_desc=Taste receptor type 2;em_max_annot_lvl=33208|Metazoa;em_Preferred_name=T2R2;em_KEGG_ko=ko:K08474;em_KEGG_Pathway=ko04742,map04742;em_BRITE=ko00000,ko00001,ko04030;em_PFAMs=TAS2R
HiC_scaffold_11	AUGUSTUS	CDS	43116574	43117488	1.0	+	0	ID=g3466.t1.CDS1;Parent=g3466.t1
HiC_scaffold_11	AUGUSTUS	stop_codon	43117486	43117488	.	+	0	ID=g3466.t1.stop1;Parent=g3466.t1
HiC_scaffold_11	AUGUSTUS	start_codon	43176097	43176099	.	+	0	ID=g3467.t1.start1;Parent=g3467.t1
HiC_scaffold_11	AUGUSTUS	exon	43176097	43176295	.	+	.	ID=g3467.t1.exon1;Parent=g3467.t1
HiC_scaffold_11	AUGUSTUS	CDS	43176097	43176295	1.0	+	0	ID=g3467.t1.CDS1;Parent=g3467.t1
HiC_scaffold_11	AUGUSTUS	gene	43176097	43254913	.	+	.	ID=g3467
HiC_scaffold_11	AUGUSTUS	mRNA	43176097	43254913	1.0	+	.	ID=g3467.t1;Parent=g3467;em_target=9668.ENSMPUP00000013945;em_score=1645.0;em_evalue=0.0;em_tcov=.;em_OGs=KOG0443@1|root,KOG0443@2759|Eukaryota,38BDF@33154|Opisthokonta,3B9RZ@33208|Metazoa,3CVSD@33213|Bilateria,483GQ@7711|Chordata,494JV@7742|Vertebrata,3J6DY@40674|Mammalia,3EGCC@33554|Carnivora;em_COG_cat=Z;em_desc=Scinderin;em_max_annot_lvl=33208|Metazoa;em_Preferred_name=SCIN;em_KEGG_ko=ko:K05768;em_KEGG_Pathway=ko04666,ko04810,ko05203,map04666,map04810,map05203;em_BRITE=ko00000,ko00001,ko04147,ko04812;em_PFAMs=Gelsolin;em_GOs=GO:0001786,GO:0002682,GO:0002684,GO:0003674,GO:0003779,GO:0005488,GO:0005509,GO:0005515,GO:0005543,GO:0005545,GO:0005546,GO:0005575,GO:0005622,GO:0005623,GO:0005737,GO:0005886,GO:0005903,GO:0005938,GO:0006810,GO:0006887,GO:0006996,GO:0007010,GO:0007015,GO:0008064,GO:0008092,GO:0008104,GO:0008150,GO:0008285,GO:0008289,GO:0009987,GO:0010638,GO:0010639,GO:0010941,GO:0010942,GO:0016020,GO:0016043,GO:0016192,GO:0017156,GO:0030029,GO:0030036,GO:0030832,GO:0030833,GO:0030834,GO:0030835,GO:0030837,GO:0030838,GO:0031333,GO:0031334,GO:0032271,GO:0032272,GO:0032273,GO:0032330,GO:0032507,GO:0032535,GO:0032879,GO:0032940,GO:0032956,GO:0032970,GO:0032991,GO:0033036,GO:0033043,GO:0034613,GO:0035091,GO:0042127,GO:0042981,GO:0042989,GO:0043065,GO:0043067,GO:0043068,GO:0043167,GO:0043168,GO:0043169,GO:0043242,GO:0043244,GO:0043254,GO:0044087,GO:0044089,GO:0044424,GO:0044444,GO:0044464,GO:0044877,GO:0045010,GO:0045055,GO:0045185,GO:0045595,GO:0045597,GO:0045637,GO:0045639,GO:0045652,GO:0045654,GO:0046872,GO:0046903,GO:0048518,GO:0048519,GO:0048522,GO:0048523,GO:0050789,GO:0050793,GO:0050794,GO:0051014,GO:0051015,GO:0051046,GO:0051047,GO:0051049,GO:0051050,GO:0051094,GO:0051125,GO:0051127,GO:0051128,GO:0051129,GO:0051130,GO:0051179,GO:0051234,GO:0051235,GO:0051239,GO:0051240,GO:0051493,GO:0051494,GO:0051495,GO:0051641,GO:0051651,GO:0051693,GO:0061035,GO:0065007,GO:0065008,GO:0070727,GO:0071840,GO:0071944,GO:0072341,GO:0090066,GO:0097435,GO:0098862,GO:0099568,GO:0110053,GO:1901879,GO:1901880,GO:1901981,GO:1902903,GO:1902904,GO:1902905,GO:1902936,GO:1903706,GO:1903708,GO:2000026
HiC_scaffold_11	AUGUSTUS	intron	43176296	43182949	1.0	+	.	ID=g3467.t1.intron1;Parent=g3467.t1
HiC_scaffold_11	AUGUSTUS	exon	43182950	43183104	.	+	.	ID=g3467.t1.exon2;Parent=g3467.t1
HiC_scaffold_11	AUGUSTUS	CDS	43182950	43183104	1.0	+	2	ID=g3467.t1.CDS2;Parent=g3467.t1
HiC_scaffold_11	AUGUSTUS	intron	43183105	43188751	1.0	+	.	ID=g3467.t1.intron2;Parent=g3467.t1
HiC_scaffold_11	AUGUSTUS	exon	43188752	43188913	.	+	.	ID=g3467.t1.exon3;Parent=g3467.t1
HiC_scaffold_11	AUGUSTUS	CDS	43188752	43188913	1.0	+	0	ID=g3467.t1.CDS3;Parent=g3467.t1
HiC_scaffold_11	AUGUSTUS	intron	43188914	43202488	1.0	+	.	ID=g3467.t1.intron3;Parent=g3467.t1
HiC_scaffold_11	AUGUSTUS	exon	43202489	43202638	.	+	.	ID=g3467.t1.exon4;Parent=g3467.t1
HiC_scaffold_11	AUGUSTUS	CDS	43202489	43202638	1.0	+	0	ID=g3467.t1.CDS4;Parent=g3467.t1
HiC_scaffold_11	AUGUSTUS	intron	43202639	43223439	1.0	+	.	ID=g3467.t1.intron4;Parent=g3467.t1
HiC_scaffold_11	AUGUSTUS	exon	43223440	43223532	.	+	.	ID=g3467.t1.exon5;Parent=g3467.t1
HiC_scaffold_11	AUGUSTUS	CDS	43223440	43223532	1.0	+	0	ID=g3467.t1.CDS5;Parent=g3467.t1
HiC_scaffold_11	AUGUSTUS	intron	43223533	43228169	1.0	+	.	ID=g3467.t1.intron5;Parent=g3467.t1
HiC_scaffold_11	AUGUSTUS	exon	43228170	43228302	.	+	.	ID=g3467.t1.exon6;Parent=g3467.t1
HiC_scaffold_11	AUGUSTUS	CDS	43228170	43228302	1.0	+	0	ID=g3467.t1.CDS6;Parent=g3467.t1
HiC_scaffold_11	AUGUSTUS	intron	43228303	43228722	1.0	+	.	ID=g3467.t1.intron6;Parent=g3467.t1
HiC_scaffold_11	AUGUSTUS	exon	43228723	43228811	.	+	.	ID=g3467.t1.exon7;Parent=g3467.t1
HiC_scaffold_11	AUGUSTUS	CDS	43228723	43228811	1.0	+	2	ID=g3467.t1.CDS7;Parent=g3467.t1
HiC_scaffold_11	AUGUSTUS	intron	43228812	43229629	1.0	+	.	ID=g3467.t1.intron7;Parent=g3467.t1
HiC_scaffold_11	AUGUSTUS	exon	43229630	43229845	.	+	.	ID=g3467.t1.exon8;Parent=g3467.t1
HiC_scaffold_11	AUGUSTUS	CDS	43229630	43229845	1.0	+	0	ID=g3467.t1.CDS8;Parent=g3467.t1
HiC_scaffold_11	AUGUSTUS	intron	43229846	43231911	1.0	+	.	ID=g3467.t1.intron8;Parent=g3467.t1
HiC_scaffold_11	AUGUSTUS	exon	43231912	43232033	.	+	.	ID=g3467.t1.exon9;Parent=g3467.t1
HiC_scaffold_11	AUGUSTUS	CDS	43231912	43232033	1.0	+	0	ID=g3467.t1.CDS9;Parent=g3467.t1
HiC_scaffold_11	AUGUSTUS	intron	43232034	43238154	1.0	+	.	ID=g3467.t1.intron9;Parent=g3467.t1
HiC_scaffold_11	AUGUSTUS	exon	43238155	43238245	.	+	.	ID=g3467.t1.exon10;Parent=g3467.t1
HiC_scaffold_11	AUGUSTUS	CDS	43238155	43238245	1.0	+	1	ID=g3467.t1.CDS10;Parent=g3467.t1
HiC_scaffold_11	AUGUSTUS	intron	43238246	43240747	1.0	+	.	ID=g3467.t1.intron10;Parent=g3467.t1
HiC_scaffold_11	AUGUSTUS	exon	43240748	43240918	.	+	.	ID=g3467.t1.exon11;Parent=g3467.t1
HiC_scaffold_11	AUGUSTUS	CDS	43240748	43240918	1.0	+	0	ID=g3467.t1.CDS11;Parent=g3467.t1
HiC_scaffold_11	AUGUSTUS	intron	43240919	43247725	1.0	+	.	ID=g3467.t1.intron11;Parent=g3467.t1
HiC_scaffold_11	AUGUSTUS	exon	43247726	43247903	.	+	.	ID=g3467.t1.exon12;Parent=g3467.t1
HiC_scaffold_11	AUGUSTUS	CDS	43247726	43247903	1.0	+	0	ID=g3467.t1.CDS12;Parent=g3467.t1
HiC_scaffold_11	AUGUSTUS	intron	43247904	43248181	1.0	+	.	ID=g3467.t1.intron12;Parent=g3467.t1
HiC_scaffold_11	AUGUSTUS	exon	43248182	43248303	.	+	.	ID=g3467.t1.exon13;Parent=g3467.t1
HiC_scaffold_11	AUGUSTUS	CDS	43248182	43248303	1.0	+	2	ID=g3467.t1.CDS13;Parent=g3467.t1
HiC_scaffold_11	AUGUSTUS	intron	43248304	43251225	1.0	+	.	ID=g3467.t1.intron13;Parent=g3467.t1
HiC_scaffold_11	AUGUSTUS	exon	43251226	43251303	.	+	.	ID=g3467.t1.exon14;Parent=g3467.t1
HiC_scaffold_11	AUGUSTUS	CDS	43251226	43251303	1.0	+	0	ID=g3467.t1.CDS14;Parent=g3467.t1
HiC_scaffold_11	AUGUSTUS	intron	43251304	43253456	1.0	+	.	ID=g3467.t1.intron14;Parent=g3467.t1
HiC_scaffold_11	AUGUSTUS	exon	43253457	43253517	.	+	.	ID=g3467.t1.exon15;Parent=g3467.t1
HiC_scaffold_11	AUGUSTUS	CDS	43253457	43253517	1.0	+	0	ID=g3467.t1.CDS15;Parent=g3467.t1
HiC_scaffold_11	AUGUSTUS	intron	43253518	43254785	1.0	+	.	ID=g3467.t1.intron15;Parent=g3467.t1
HiC_scaffold_11	AUGUSTUS	exon	43254786	43254913	.	+	.	ID=g3467.t1.exon16;Parent=g3467.t1
HiC_scaffold_11	AUGUSTUS	CDS	43254786	43254913	1.0	+	2	ID=g3467.t1.CDS16;Parent=g3467.t1
HiC_scaffold_11	AUGUSTUS	stop_codon	43254911	43254913	.	+	0	ID=g3467.t1.stop1;Parent=g3467.t1
HiC_scaffold_11	AUGUSTUS	start_codon	43308334	43308336	.	+	0	ID=g3468.t1.start1;Parent=g3468.t1
HiC_scaffold_11	AUGUSTUS	gene	43308334	43308936	.	+	.	ID=g3468
HiC_scaffold_11	AUGUSTUS	exon	43308334	43308936	.	+	.	ID=g3468.t1.exon1;Parent=g3468.t1
HiC_scaffold_11	AUGUSTUS	mRNA	43308334	43308936	1.0	+	.	ID=g3468.t1;Parent=g3468;em_target=885580.XP_010641672.1;em_score=438.6;em_evalue=3e-136;em_tcov=.;em_OGs=COG1100@1|root,KOG0070@2759|Eukaryota,38Q89@33154|Opisthokonta,3BDWZ@33208|Metazoa,3D0X0@33213|Bilateria,484X0@7711|Chordata,49MN3@7742|Vertebrata,3JPYH@40674|Mammalia,35VPV@314146|Euarchontoglires,4QA3A@9989|Rodentia;em_COG_cat=U;em_desc=Belongs to the small GTPase superfamily. Arf family;em_max_annot_lvl=33208|Metazoa;em_Preferred_name=;em_KEGG_ko=ko:K07945;em_BRITE=ko00000,ko04031;em_PFAMs=Arf;em_GOs=GO:0000166,GO:0001882,GO:0001883,GO:0003674,GO:0005488,GO:0005525,GO:0005575,GO:0005623,GO:0005886,GO:0016020,GO:0017076,GO:0019001,GO:0032153,GO:0032154,GO:0032155,GO:0032549,GO:0032550,GO:0032553,GO:0032555,GO:0032561,GO:0035639,GO:0036094,GO:0043167,GO:0043168,GO:0044425,GO:0044459,GO:0044464,GO:0071944,GO:0097159,GO:0097367,GO:0098590,GO:1901265,GO:1901363
HiC_scaffold_11	AUGUSTUS	CDS	43308334	43308936	1.0	+	0	ID=g3468.t1.CDS1;Parent=g3468.t1
HiC_scaffold_11	AUGUSTUS	stop_codon	43308934	43308936	.	+	0	ID=g3468.t1.stop1;Parent=g3468.t1
HiC_scaffold_11	AUGUSTUS	stop_codon	44443585	44443587	.	-	0	ID=g3469.t2.stop1;Parent=g3469.t2
HiC_scaffold_11	gmst	stop_codon	44443585	44443587	134.765684	-	0	ID=g3469.t1.stop1;Parent=g3469.t1
HiC_scaffold_11	AUGUSTUS	exon	44443585	44443806	.	-	.	ID=g3469.t2.exon1;Parent=g3469.t2
HiC_scaffold_11	AUGUSTUS	CDS	44443585	44443806	1.0	-	0	ID=g3469.t2.CDS1;Parent=g3469.t2
HiC_scaffold_11	gmst	CDS	44443585	44443806	134.765684	-	0	ID=g3469.t1.CDS1;Parent=g3469.t1
HiC_scaffold_11	gmst	exon	44443585	44443806	134.765684	-	0	ID=g3469.t1.exon1;Parent=g3469.t1
HiC_scaffold_11	gmst	gene	44443585	44533242	.	-	.	ID=g3469
HiC_scaffold_11	gmst	mRNA	44443585	44533242	.	-	.	ID=g3469.t1;Parent=g3469;em_target=9668.ENSMPUP00000013937;em_score=1132.4;em_evalue=0.0;em_tcov=.;em_OGs=KOG3806@1|root,KOG3806@2759|Eukaryota,39BMS@33154|Opisthokonta,3B9K7@33208|Metazoa,3CVNV@33213|Bilateria,483SY@7711|Chordata,494S4@7742|Vertebrata,3JDZ1@40674|Mammalia,3EQNG@33554|Carnivora;em_COG_cat=K;em_desc=variant 1;em_max_annot_lvl=33208|Metazoa;em_Preferred_name=ETV1;em_PFAMs=ETS_PEA3_N,Ets;em_GOs=GO:0000902,GO:0000904,GO:0000976,GO:0000977,GO:0000978,GO:0000981,GO:0000982,GO:0000987,GO:0001012,GO:0001067,GO:0001077,GO:0001228,GO:0003674,GO:0003676,GO:0003677,GO:0003690,GO:0003700,GO:0005488,GO:0005575,GO:0005622,GO:0005623,GO:0005634,GO:0006139,GO:0006351,GO:0006355,GO:0006357,GO:0006366,GO:0006725,GO:0006807,GO:0006928,GO:0006935,GO:0007275,GO:0007399,GO:0007409,GO:0007411,GO:0007422,GO:0007517,GO:0007610,GO:0007638,GO:0008150,GO:0008152,GO:0009058,GO:0009059,GO:0009605,GO:0009612,GO:0009628,GO:0009653,GO:0009889,GO:0009891,GO:0009893,GO:0009987,GO:0010467,GO:0010468,GO:0010556,GO:0010557,GO:0010604,GO:0010628,GO:0016043,GO:0016070,GO:0018130,GO:0019219,GO:0019222,GO:0019438,GO:0022008,GO:0030030,GO:0030154,GO:0030182,GO:0031175,GO:0031323,GO:0031325,GO:0031326,GO:0031328,GO:0032501,GO:0032502,GO:0032774,GO:0032989,GO:0032990,GO:0034641,GO:0034645,GO:0034654,GO:0040011,GO:0042221,GO:0042330,GO:0043170,GO:0043226,GO:0043227,GO:0043229,GO:0043231,GO:0043565,GO:0044212,GO:0044237,GO:0044238,GO:0044249,GO:0044260,GO:0044271,GO:0044424,GO:0044464,GO:0045893,GO:0045935,GO:0045944,GO:0046483,GO:0048468,GO:0048513,GO:0048518,GO:0048522,GO:0048666,GO:0048667,GO:0048699,GO:0048731,GO:0048812,GO:0048856,GO:0048858,GO:0048869,GO:0048934,GO:0048935,GO:0050789,GO:0050794,GO:0050896,GO:0051171,GO:0051173,GO:0051252,GO:0051254,GO:0060255,GO:0061061,GO:0061564,GO:0065007,GO:0071704,GO:0071840,GO:0080090,GO:0090304,GO:0097159,GO:0097485,GO:0097659,GO:0120036,GO:0120039,GO:0140110,GO:1901360,GO:1901362,GO:1901363,GO:1901576,GO:1902680,GO:1903506,GO:1903508,GO:1990837,GO:2000112,GO:2001141;em_KEGG_ko=ko:K09431,ko:K15593;em_KEGG_Pathway=ko05202,ko05215,map05202,map05215;em_BRITE=ko00000,ko00001,ko03000
HiC_scaffold_11	AUGUSTUS	mRNA	44443585	44533242	.	-	.	ID=g3469.t2;Parent=g3469;em_target=9668.ENSMPUP00000013937;em_score=1112.9;em_evalue=0.0;em_tcov=.;em_OGs=KOG3806@1|root,KOG3806@2759|Eukaryota,39BMS@33154|Opisthokonta,3B9K7@33208|Metazoa,3CVNV@33213|Bilateria,483SY@7711|Chordata,494S4@7742|Vertebrata,3JDZ1@40674|Mammalia,3EQNG@33554|Carnivora;em_COG_cat=K;em_desc=variant 1;em_max_annot_lvl=33208|Metazoa;em_Preferred_name=ETV1;em_PFAMs=ETS_PEA3_N,Ets;em_GOs=GO:0000902,GO:0000904,GO:0000976,GO:0000977,GO:0000978,GO:0000981,GO:0000982,GO:0000987,GO:0001012,GO:0001067,GO:0001077,GO:0001228,GO:0003674,GO:0003676,GO:0003677,GO:0003690,GO:0003700,GO:0005488,GO:0005575,GO:0005622,GO:0005623,GO:0005634,GO:0006139,GO:0006351,GO:0006355,GO:0006357,GO:0006366,GO:0006725,GO:0006807,GO:0006928,GO:0006935,GO:0007275,GO:0007399,GO:0007409,GO:0007411,GO:0007422,GO:0007517,GO:0007610,GO:0007638,GO:0008150,GO:0008152,GO:0009058,GO:0009059,GO:0009605,GO:0009612,GO:0009628,GO:0009653,GO:0009889,GO:0009891,GO:0009893,GO:0009987,GO:0010467,GO:0010468,GO:0010556,GO:0010557,GO:0010604,GO:0010628,GO:0016043,GO:0016070,GO:0018130,GO:0019219,GO:0019222,GO:0019438,GO:0022008,GO:0030030,GO:0030154,GO:0030182,GO:0031175,GO:0031323,GO:0031325,GO:0031326,GO:0031328,GO:0032501,GO:0032502,GO:0032774,GO:0032989,GO:0032990,GO:0034641,GO:0034645,GO:0034654,GO:0040011,GO:0042221,GO:0042330,GO:0043170,GO:0043226,GO:0043227,GO:0043229,GO:0043231,GO:0043565,GO:0044212,GO:0044237,GO:0044238,GO:0044249,GO:0044260,GO:0044271,GO:0044424,GO:0044464,GO:0045893,GO:0045935,GO:0045944,GO:0046483,GO:0048468,GO:0048513,GO:0048518,GO:0048522,GO:0048666,GO:0048667,GO:0048699,GO:0048731,GO:0048812,GO:0048856,GO:0048858,GO:0048869,GO:0048934,GO:0048935,GO:0050789,GO:0050794,GO:0050896,GO:0051171,GO:0051173,GO:0051252,GO:0051254,GO:0060255,GO:0061061,GO:0061564,GO:0065007,GO:0071704,GO:0071840,GO:0080090,GO:0090304,GO:0097159,GO:0097485,GO:0097659,GO:0120036,GO:0120039,GO:0140110,GO:1901360,GO:1901362,GO:1901363,GO:1901576,GO:1902680,GO:1903506,GO:1903508,GO:1990837,GO:2000112,GO:2001141;em_KEGG_ko=ko:K09431,ko:K15593;em_KEGG_Pathway=ko05202,ko05215,map05202,map05215;em_BRITE=ko00000,ko00001,ko03000
HiC_scaffold_11	AUGUSTUS	intron	44443807	44448380	1.0	-	.	ID=g3469.t2.intron1;Parent=g3469.t2
HiC_scaffold_11	gmst	intron	44443807	44448380	134.765684	-	0	ID=g3469.t1.intron1;Parent=g3469.t1
HiC_scaffold_11	AUGUSTUS	exon	44448381	44448482	.	-	.	ID=g3469.t2.exon2;Parent=g3469.t2
HiC_scaffold_11	AUGUSTUS	CDS	44448381	44448482	1.0	-	0	ID=g3469.t2.CDS2;Parent=g3469.t2
HiC_scaffold_11	gmst	CDS	44448381	44448482	134.765684	-	0	ID=g3469.t1.CDS2;Parent=g3469.t1
HiC_scaffold_11	gmst	exon	44448381	44448482	134.765684	-	0	ID=g3469.t1.exon2;Parent=g3469.t1
HiC_scaffold_11	AUGUSTUS	intron	44448483	44453963	1.0	-	.	ID=g3469.t2.intron2;Parent=g3469.t2
HiC_scaffold_11	gmst	intron	44448483	44453963	134.765684	-	0	ID=g3469.t1.intron2;Parent=g3469.t1
HiC_scaffold_11	AUGUSTUS	exon	44453964	44454133	.	-	.	ID=g3469.t2.exon3;Parent=g3469.t2
HiC_scaffold_11	AUGUSTUS	CDS	44453964	44454133	1.0	-	2	ID=g3469.t2.CDS3;Parent=g3469.t2
HiC_scaffold_11	gmst	CDS	44453964	44454133	134.765684	-	2	ID=g3469.t1.CDS3;Parent=g3469.t1
HiC_scaffold_11	gmst	exon	44453964	44454133	134.765684	-	2	ID=g3469.t1.exon3;Parent=g3469.t1
HiC_scaffold_11	AUGUSTUS	intron	44454134	44458268	1.0	-	.	ID=g3469.t2.intron3;Parent=g3469.t2
HiC_scaffold_11	gmst	intron	44454134	44458268	134.765684	-	0	ID=g3469.t1.intron3;Parent=g3469.t1
HiC_scaffold_11	AUGUSTUS	exon	44458269	44458337	.	-	.	ID=g3469.t2.exon4;Parent=g3469.t2
HiC_scaffold_11	AUGUSTUS	CDS	44458269	44458337	1.0	-	2	ID=g3469.t2.CDS4;Parent=g3469.t2
HiC_scaffold_11	gmst	CDS	44458269	44458337	134.765684	-	2	ID=g3469.t1.CDS4;Parent=g3469.t1
HiC_scaffold_11	gmst	exon	44458269	44458337	134.765684	-	2	ID=g3469.t1.exon4;Parent=g3469.t1
HiC_scaffold_11	AUGUSTUS	intron	44458338	44459910	0.94	-	.	ID=g3469.t2.intron4;Parent=g3469.t2
HiC_scaffold_11	gmst	intron	44458338	44459937	134.765684	-	0	ID=g3469.t1.intron4;Parent=g3469.t1
HiC_scaffold_11	AUGUSTUS	exon	44459911	44460006	.	-	.	ID=g3469.t2.exon5;Parent=g3469.t2
HiC_scaffold_11	AUGUSTUS	CDS	44459911	44460006	0.94	-	2	ID=g3469.t2.CDS5;Parent=g3469.t2
HiC_scaffold_11	gmst	CDS	44459938	44460006	134.765684	-	2	ID=g3469.t1.CDS5;Parent=g3469.t1
HiC_scaffold_11	gmst	exon	44459938	44460006	134.765684	-	2	ID=g3469.t1.exon5;Parent=g3469.t1
HiC_scaffold_11	AUGUSTUS	intron	44460007	44478295	1.0	-	.	ID=g3469.t2.intron5;Parent=g3469.t2
HiC_scaffold_11	gmst	intron	44460007	44478295	134.765684	-	0	ID=g3469.t1.intron5;Parent=g3469.t1
HiC_scaffold_11	AUGUSTUS	exon	44478296	44478543	.	-	.	ID=g3469.t2.exon6;Parent=g3469.t2
HiC_scaffold_11	AUGUSTUS	CDS	44478296	44478543	1.0	-	1	ID=g3469.t2.CDS6;Parent=g3469.t2
HiC_scaffold_11	gmst	CDS	44478296	44478543	134.765684	-	1	ID=g3469.t1.CDS6;Parent=g3469.t1
HiC_scaffold_11	gmst	exon	44478296	44478543	134.765684	-	1	ID=g3469.t1.exon6;Parent=g3469.t1
HiC_scaffold_11	AUGUSTUS	intron	44478544	44483095	1.0	-	.	ID=g3469.t2.intron6;Parent=g3469.t2
HiC_scaffold_11	gmst	intron	44478544	44483095	134.765684	-	0	ID=g3469.t1.intron6;Parent=g3469.t1
HiC_scaffold_11	AUGUSTUS	exon	44483096	44483284	.	-	.	ID=g3469.t2.exon7;Parent=g3469.t2
HiC_scaffold_11	AUGUSTUS	CDS	44483096	44483284	1.0	-	1	ID=g3469.t2.CDS7;Parent=g3469.t2
HiC_scaffold_11	gmst	CDS	44483096	44483284	134.765684	-	1	ID=g3469.t1.CDS7;Parent=g3469.t1
HiC_scaffold_11	gmst	exon	44483096	44483284	134.765684	-	1	ID=g3469.t1.exon7;Parent=g3469.t1
HiC_scaffold_11	AUGUSTUS	intron	44483285	44485938	1.0	-	.	ID=g3469.t2.intron7;Parent=g3469.t2
HiC_scaffold_11	gmst	intron	44483285	44485938	134.765684	-	0	ID=g3469.t1.intron7;Parent=g3469.t1
HiC_scaffold_11	AUGUSTUS	exon	44485939	44486068	.	-	.	ID=g3469.t2.exon8;Parent=g3469.t2
HiC_scaffold_11	AUGUSTUS	CDS	44485939	44486068	1.0	-	2	ID=g3469.t2.CDS8;Parent=g3469.t2
HiC_scaffold_11	gmst	CDS	44485939	44486068	134.765684	-	2	ID=g3469.t1.CDS8;Parent=g3469.t1
HiC_scaffold_11	gmst	exon	44485939	44486068	134.765684	-	2	ID=g3469.t1.exon8;Parent=g3469.t1
HiC_scaffold_11	AUGUSTUS	intron	44486069	44521667	1.0	-	.	ID=g3469.t2.intron8;Parent=g3469.t2
HiC_scaffold_11	gmst	intron	44486069	44521667	134.765684	-	0	ID=g3469.t1.intron8;Parent=g3469.t1
HiC_scaffold_11	AUGUSTUS	exon	44521668	44521721	.	-	.	ID=g3469.t2.exon9;Parent=g3469.t2
HiC_scaffold_11	AUGUSTUS	CDS	44521668	44521721	1.0	-	2	ID=g3469.t2.CDS9;Parent=g3469.t2
HiC_scaffold_11	gmst	CDS	44521668	44521721	134.765684	-	2	ID=g3469.t1.CDS9;Parent=g3469.t1
HiC_scaffold_11	gmst	exon	44521668	44521721	134.765684	-	2	ID=g3469.t1.exon9;Parent=g3469.t1
HiC_scaffold_11	AUGUSTUS	intron	44521722	44530832	1.0	-	.	ID=g3469.t2.intron9;Parent=g3469.t2
HiC_scaffold_11	gmst	intron	44521722	44530832	134.765684	-	0	ID=g3469.t1.intron9;Parent=g3469.t1
HiC_scaffold_11	AUGUSTUS	exon	44530833	44530880	.	-	.	ID=g3469.t2.exon10;Parent=g3469.t2
HiC_scaffold_11	AUGUSTUS	CDS	44530833	44530880	1.0	-	2	ID=g3469.t2.CDS10;Parent=g3469.t2
HiC_scaffold_11	gmst	CDS	44530833	44530880	134.765684	-	2	ID=g3469.t1.CDS10;Parent=g3469.t1
HiC_scaffold_11	gmst	exon	44530833	44530880	134.765684	-	2	ID=g3469.t1.exon10;Parent=g3469.t1
HiC_scaffold_11	AUGUSTUS	intron	44530881	44532283	1.0	-	.	ID=g3469.t2.intron10;Parent=g3469.t2
HiC_scaffold_11	gmst	intron	44530881	44532283	134.765684	-	0	ID=g3469.t1.intron10;Parent=g3469.t1
HiC_scaffold_11	AUGUSTUS	exon	44532284	44532371	.	-	.	ID=g3469.t2.exon11;Parent=g3469.t2
HiC_scaffold_11	AUGUSTUS	CDS	44532284	44532371	1.0	-	0	ID=g3469.t2.CDS11;Parent=g3469.t2
HiC_scaffold_11	gmst	CDS	44532284	44532371	134.765684	-	0	ID=g3469.t1.CDS11;Parent=g3469.t1
HiC_scaffold_11	gmst	exon	44532284	44532371	134.765684	-	0	ID=g3469.t1.exon11;Parent=g3469.t1
HiC_scaffold_11	AUGUSTUS	intron	44532372	44533197	1.0	-	.	ID=g3469.t2.intron11;Parent=g3469.t2
HiC_scaffold_11	gmst	intron	44532372	44533197	134.765684	-	0	ID=g3469.t1.intron11;Parent=g3469.t1
HiC_scaffold_11	AUGUSTUS	exon	44533198	44533242	.	-	.	ID=g3469.t2.exon12;Parent=g3469.t2
HiC_scaffold_11	AUGUSTUS	CDS	44533198	44533242	1.0	-	0	ID=g3469.t2.CDS12;Parent=g3469.t2
HiC_scaffold_11	gmst	CDS	44533198	44533242	134.765684	-	0	ID=g3469.t1.CDS12;Parent=g3469.t1
HiC_scaffold_11	gmst	exon	44533198	44533242	134.765684	-	0	ID=g3469.t1.exon12;Parent=g3469.t1
HiC_scaffold_11	AUGUSTUS	start_codon	44533240	44533242	.	-	0	ID=g3469.t2.start1;Parent=g3469.t2
HiC_scaffold_11	gmst	start_codon	44533240	44533242	134.765684	-	0	ID=g3469.t1.start1;Parent=g3469.t1
HiC_scaffold_11	gmst	stop_codon	44685937	44685939	190.438374	-	0	ID=g3470.t2.stop1;Parent=g3470.t2
HiC_scaffold_11	gmst	stop_codon	44685937	44685939	191.011201	-	0	ID=g3470.t1.stop1;Parent=g3470.t1
HiC_scaffold_11	gmst	CDS	44685937	44686044	190.438374	-	0	ID=g3470.t2.CDS1;Parent=g3470.t2
HiC_scaffold_11	gmst	exon	44685937	44686044	190.438374	-	0	ID=g3470.t2.exon1;Parent=g3470.t2
HiC_scaffold_11	gmst	CDS	44685937	44686044	191.011201	-	0	ID=g3470.t1.CDS1;Parent=g3470.t1
HiC_scaffold_11	gmst	exon	44685937	44686044	191.011201	-	0	ID=g3470.t1.exon1;Parent=g3470.t1
HiC_scaffold_11	gmst	gene	44685937	45309247	.	-	.	ID=g3470
HiC_scaffold_11	gmst	mRNA	44685937	45309247	.	-	.	ID=g3470.t1;Parent=g3470;em_target=9668.ENSMPUP00000013931;em_score=1908.2;em_evalue=0.0;em_tcov=.;em_OGs=KOG1169@1|root,KOG1169@2759|Eukaryota,38GKA@33154|Opisthokonta,3BEX2@33208|Metazoa,3CVKA@33213|Bilateria,487AI@7711|Chordata,48V0T@7742|Vertebrata,3JDBH@40674|Mammalia,3EP5T@33554|Carnivora;em_COG_cat=T;em_desc=Diacylglycerol kinase beta;em_max_annot_lvl=33208|Metazoa;em_Preferred_name=DGKB;em_EC=2.7.1.107;em_KEGG_ko=ko:K00901;em_KEGG_Pathway=ko00561,ko00564,ko01100,ko01110,ko04070,ko04072,ko05231,map00561,map00564,map01100,map01110,map04070,map04072,map05231;em_KEGG_Reaction=R02240;em_KEGG_rclass=RC00002,RC00017;em_BRITE=ko00000,ko00001,ko01000;em_PFAMs=C1_1,DAGK_acc,DAGK_cat,DAG_kinase_N,EF-hand_1,EF-hand_5,EF-hand_6,EF-hand_7;em_GOs=GO:0001775,GO:0003674,GO:0003824,GO:0004143,GO:0005575,GO:0005622,GO:0005623,GO:0005737,GO:0005829,GO:0005886,GO:0006629,GO:0006793,GO:0006796,GO:0006950,GO:0007596,GO:0007599,GO:0008150,GO:0008152,GO:0009611,GO:0009987,GO:0016020,GO:0016301,GO:0016310,GO:0016740,GO:0016772,GO:0016773,GO:0030168,GO:0030258,GO:0032501,GO:0042060,GO:0044237,GO:0044238,GO:0044255,GO:0044424,GO:0044444,GO:0044464,GO:0046486,GO:0046834,GO:0050817,GO:0050878,GO:0050896,GO:0065007,GO:0065008,GO:0071704,GO:0071944
HiC_scaffold_11	gmst	mRNA	44685937	45309247	.	-	.	ID=g3470.t2;Parent=g3470;em_target=9668.ENSMPUP00000013931;em_score=1878.9;em_evalue=0.0;em_tcov=.;em_OGs=KOG1169@1|root,KOG1169@2759|Eukaryota,38GKA@33154|Opisthokonta,3BEX2@33208|Metazoa,3CVKA@33213|Bilateria,487AI@7711|Chordata,48V0T@7742|Vertebrata,3JDBH@40674|Mammalia,3EP5T@33554|Carnivora;em_COG_cat=T;em_desc=Diacylglycerol kinase beta;em_max_annot_lvl=33208|Metazoa;em_Preferred_name=DGKB;em_EC=2.7.1.107;em_KEGG_ko=ko:K00901;em_KEGG_Pathway=ko00561,ko00564,ko01100,ko01110,ko04070,ko04072,ko05231,map00561,map00564,map01100,map01110,map04070,map04072,map05231;em_KEGG_Reaction=R02240;em_KEGG_rclass=RC00002,RC00017;em_BRITE=ko00000,ko00001,ko01000;em_PFAMs=C1_1,DAGK_acc,DAGK_cat,DAG_kinase_N,EF-hand_1,EF-hand_5,EF-hand_6,EF-hand_7;em_GOs=GO:0001775,GO:0003674,GO:0003824,GO:0004143,GO:0005575,GO:0005622,GO:0005623,GO:0005737,GO:0005829,GO:0005886,GO:0006629,GO:0006793,GO:0006796,GO:0006950,GO:0007596,GO:0007599,GO:0008150,GO:0008152,GO:0009611,GO:0009987,GO:0016020,GO:0016301,GO:0016310,GO:0016740,GO:0016772,GO:0016773,GO:0030168,GO:0030258,GO:0032501,GO:0042060,GO:0044237,GO:0044238,GO:0044255,GO:0044424,GO:0044444,GO:0044464,GO:0046486,GO:0046834,GO:0050817,GO:0050878,GO:0050896,GO:0065007,GO:0065008,GO:0071704,GO:0071944
HiC_scaffold_11	gmst	intron	44686045	44718505	190.438374	-	0	ID=g3470.t2.intron1;Parent=g3470.t2
HiC_scaffold_11	gmst	intron	44686045	44718505	191.011201	-	0	ID=g3470.t1.intron1;Parent=g3470.t1
HiC_scaffold_11	gmst	CDS	44718506	44718566	190.438374	-	1	ID=g3470.t2.CDS2;Parent=g3470.t2
HiC_scaffold_11	gmst	exon	44718506	44718566	190.438374	-	1	ID=g3470.t2.exon2;Parent=g3470.t2
HiC_scaffold_11	gmst	CDS	44718506	44718566	191.011201	-	1	ID=g3470.t1.CDS2;Parent=g3470.t1
HiC_scaffold_11	gmst	exon	44718506	44718566	191.011201	-	1	ID=g3470.t1.exon2;Parent=g3470.t1
HiC_scaffold_11	gmst	intron	44718567	44719818	190.438374	-	0	ID=g3470.t2.intron2;Parent=g3470.t2
HiC_scaffold_11	gmst	intron	44718567	44719818	191.011201	-	0	ID=g3470.t1.intron2;Parent=g3470.t1
HiC_scaffold_11	gmst	CDS	44719819	44719939	190.438374	-	2	ID=g3470.t2.CDS3;Parent=g3470.t2
HiC_scaffold_11	gmst	exon	44719819	44719939	190.438374	-	2	ID=g3470.t2.exon3;Parent=g3470.t2
HiC_scaffold_11	gmst	CDS	44719819	44719939	191.011201	-	2	ID=g3470.t1.CDS3;Parent=g3470.t1
HiC_scaffold_11	gmst	exon	44719819	44719939	191.011201	-	2	ID=g3470.t1.exon3;Parent=g3470.t1
HiC_scaffold_11	gmst	intron	44719940	44857898	190.438374	-	0	ID=g3470.t2.intron3;Parent=g3470.t2
HiC_scaffold_11	gmst	intron	44719940	44857898	191.011201	-	0	ID=g3470.t1.intron3;Parent=g3470.t1
HiC_scaffold_11	gmst	CDS	44857899	44858094	190.438374	-	0	ID=g3470.t2.CDS4;Parent=g3470.t2
HiC_scaffold_11	gmst	exon	44857899	44858094	190.438374	-	0	ID=g3470.t2.exon4;Parent=g3470.t2
HiC_scaffold_11	gmst	CDS	44857899	44858094	191.011201	-	0	ID=g3470.t1.CDS4;Parent=g3470.t1
HiC_scaffold_11	gmst	exon	44857899	44858094	191.011201	-	0	ID=g3470.t1.exon4;Parent=g3470.t1
HiC_scaffold_11	gmst	intron	44858095	44866882	190.438374	-	0	ID=g3470.t2.intron4;Parent=g3470.t2
HiC_scaffold_11	gmst	intron	44858095	44866882	191.011201	-	0	ID=g3470.t1.intron4;Parent=g3470.t1
HiC_scaffold_11	gmst	CDS	44866883	44866973	190.438374	-	1	ID=g3470.t2.CDS5;Parent=g3470.t2
HiC_scaffold_11	gmst	exon	44866883	44866973	190.438374	-	1	ID=g3470.t2.exon5;Parent=g3470.t2
HiC_scaffold_11	gmst	CDS	44866883	44866973	191.011201	-	1	ID=g3470.t1.CDS5;Parent=g3470.t1
HiC_scaffold_11	gmst	exon	44866883	44866973	191.011201	-	1	ID=g3470.t1.exon5;Parent=g3470.t1
HiC_scaffold_11	gmst	intron	44866974	44985475	190.438374	-	0	ID=g3470.t2.intron5;Parent=g3470.t2
HiC_scaffold_11	gmst	intron	44866974	44985475	191.011201	-	0	ID=g3470.t1.intron5;Parent=g3470.t1
HiC_scaffold_11	gmst	CDS	44985476	44985540	190.438374	-	0	ID=g3470.t2.CDS6;Parent=g3470.t2
HiC_scaffold_11	gmst	exon	44985476	44985540	190.438374	-	0	ID=g3470.t2.exon6;Parent=g3470.t2
HiC_scaffold_11	gmst	CDS	44985476	44985540	191.011201	-	0	ID=g3470.t1.CDS6;Parent=g3470.t1
HiC_scaffold_11	gmst	exon	44985476	44985540	191.011201	-	0	ID=g3470.t1.exon6;Parent=g3470.t1
HiC_scaffold_11	gmst	intron	44985541	45077328	190.438374	-	0	ID=g3470.t2.intron6;Parent=g3470.t2
HiC_scaffold_11	gmst	intron	44985541	45077328	191.011201	-	0	ID=g3470.t1.intron6;Parent=g3470.t1
HiC_scaffold_11	gmst	CDS	45077329	45077489	190.438374	-	2	ID=g3470.t2.CDS7;Parent=g3470.t2
HiC_scaffold_11	gmst	exon	45077329	45077489	190.438374	-	2	ID=g3470.t2.exon7;Parent=g3470.t2
HiC_scaffold_11	gmst	CDS	45077329	45077489	191.011201	-	2	ID=g3470.t1.CDS7;Parent=g3470.t1
HiC_scaffold_11	gmst	exon	45077329	45077489	191.011201	-	2	ID=g3470.t1.exon7;Parent=g3470.t1
HiC_scaffold_11	gmst	intron	45077490	45083170	190.438374	-	0	ID=g3470.t2.intron7;Parent=g3470.t2
HiC_scaffold_11	gmst	intron	45077490	45083170	191.011201	-	0	ID=g3470.t1.intron7;Parent=g3470.t1
HiC_scaffold_11	gmst	CDS	45083171	45083260	190.438374	-	2	ID=g3470.t2.CDS8;Parent=g3470.t2
HiC_scaffold_11	gmst	exon	45083171	45083260	190.438374	-	2	ID=g3470.t2.exon8;Parent=g3470.t2
HiC_scaffold_11	gmst	CDS	45083171	45083260	191.011201	-	2	ID=g3470.t1.CDS8;Parent=g3470.t1
HiC_scaffold_11	gmst	exon	45083171	45083260	191.011201	-	2	ID=g3470.t1.exon8;Parent=g3470.t1
HiC_scaffold_11	gmst	intron	45083261	45086533	190.438374	-	0	ID=g3470.t2.intron8;Parent=g3470.t2
HiC_scaffold_11	gmst	intron	45083261	45086533	191.011201	-	0	ID=g3470.t1.intron8;Parent=g3470.t1
HiC_scaffold_11	gmst	CDS	45086534	45086619	190.438374	-	1	ID=g3470.t2.CDS9;Parent=g3470.t2
HiC_scaffold_11	gmst	exon	45086534	45086619	190.438374	-	1	ID=g3470.t2.exon9;Parent=g3470.t2
HiC_scaffold_11	gmst	CDS	45086534	45086619	191.011201	-	1	ID=g3470.t1.CDS9;Parent=g3470.t1
HiC_scaffold_11	gmst	exon	45086534	45086619	191.011201	-	1	ID=g3470.t1.exon9;Parent=g3470.t1
HiC_scaffold_11	gmst	intron	45086620	45109939	190.438374	-	0	ID=g3470.t2.intron9;Parent=g3470.t2
HiC_scaffold_11	gmst	intron	45086620	45109939	191.011201	-	0	ID=g3470.t1.intron9;Parent=g3470.t1
HiC_scaffold_11	gmst	CDS	45109940	45110014	190.438374	-	1	ID=g3470.t2.CDS10;Parent=g3470.t2
HiC_scaffold_11	gmst	exon	45109940	45110014	190.438374	-	1	ID=g3470.t2.exon10;Parent=g3470.t2
HiC_scaffold_11	gmst	CDS	45109940	45110014	191.011201	-	1	ID=g3470.t1.CDS10;Parent=g3470.t1
HiC_scaffold_11	gmst	exon	45109940	45110014	191.011201	-	1	ID=g3470.t1.exon10;Parent=g3470.t1
HiC_scaffold_11	gmst	intron	45110015	45113214	190.438374	-	0	ID=g3470.t2.intron10;Parent=g3470.t2
HiC_scaffold_11	gmst	intron	45110015	45113214	191.011201	-	0	ID=g3470.t1.intron10;Parent=g3470.t1
HiC_scaffold_11	gmst	CDS	45113215	45113288	190.438374	-	0	ID=g3470.t2.CDS11;Parent=g3470.t2
HiC_scaffold_11	gmst	exon	45113215	45113288	190.438374	-	0	ID=g3470.t2.exon11;Parent=g3470.t2
HiC_scaffold_11	gmst	CDS	45113215	45113288	191.011201	-	0	ID=g3470.t1.CDS11;Parent=g3470.t1
HiC_scaffold_11	gmst	exon	45113215	45113288	191.011201	-	0	ID=g3470.t1.exon11;Parent=g3470.t1
HiC_scaffold_11	gmst	intron	45113289	45123082	190.438374	-	0	ID=g3470.t2.intron11;Parent=g3470.t2
HiC_scaffold_11	gmst	intron	45113289	45123082	191.011201	-	0	ID=g3470.t1.intron11;Parent=g3470.t1
HiC_scaffold_11	gmst	CDS	45123083	45123199	190.438374	-	0	ID=g3470.t2.CDS12;Parent=g3470.t2
HiC_scaffold_11	gmst	exon	45123083	45123199	190.438374	-	0	ID=g3470.t2.exon12;Parent=g3470.t2
HiC_scaffold_11	gmst	CDS	45123083	45123199	191.011201	-	0	ID=g3470.t1.CDS12;Parent=g3470.t1
HiC_scaffold_11	gmst	exon	45123083	45123199	191.011201	-	0	ID=g3470.t1.exon12;Parent=g3470.t1
HiC_scaffold_11	gmst	intron	45123200	45131040	190.438374	-	0	ID=g3470.t2.intron12;Parent=g3470.t2
HiC_scaffold_11	gmst	intron	45123200	45131040	191.011201	-	0	ID=g3470.t1.intron12;Parent=g3470.t1
HiC_scaffold_11	gmst	CDS	45131041	45131073	190.438374	-	0	ID=g3470.t2.CDS13;Parent=g3470.t2
HiC_scaffold_11	gmst	exon	45131041	45131073	190.438374	-	0	ID=g3470.t2.exon13;Parent=g3470.t2
HiC_scaffold_11	gmst	CDS	45131041	45131073	191.011201	-	0	ID=g3470.t1.CDS13;Parent=g3470.t1
HiC_scaffold_11	gmst	exon	45131041	45131073	191.011201	-	0	ID=g3470.t1.exon13;Parent=g3470.t1
HiC_scaffold_11	gmst	intron	45131074	45157938	190.438374	-	0	ID=g3470.t2.intron13;Parent=g3470.t2
HiC_scaffold_11	gmst	intron	45131074	45157938	191.011201	-	0	ID=g3470.t1.intron13;Parent=g3470.t1
HiC_scaffold_11	gmst	CDS	45157939	45158037	190.438374	-	0	ID=g3470.t2.CDS14;Parent=g3470.t2
HiC_scaffold_11	gmst	exon	45157939	45158037	190.438374	-	0	ID=g3470.t2.exon14;Parent=g3470.t2
HiC_scaffold_11	gmst	CDS	45157939	45158037	191.011201	-	0	ID=g3470.t1.CDS14;Parent=g3470.t1
HiC_scaffold_11	gmst	exon	45157939	45158037	191.011201	-	0	ID=g3470.t1.exon14;Parent=g3470.t1
HiC_scaffold_11	gmst	intron	45158038	45169464	190.438374	-	0	ID=g3470.t2.intron14;Parent=g3470.t2
HiC_scaffold_11	gmst	intron	45158038	45169464	191.011201	-	0	ID=g3470.t1.intron14;Parent=g3470.t1
HiC_scaffold_11	gmst	CDS	45169465	45169581	190.438374	-	0	ID=g3470.t2.CDS15;Parent=g3470.t2
HiC_scaffold_11	gmst	exon	45169465	45169581	190.438374	-	0	ID=g3470.t2.exon15;Parent=g3470.t2
HiC_scaffold_11	gmst	CDS	45169465	45169581	191.011201	-	0	ID=g3470.t1.CDS15;Parent=g3470.t1
HiC_scaffold_11	gmst	exon	45169465	45169581	191.011201	-	0	ID=g3470.t1.exon15;Parent=g3470.t1
HiC_scaffold_11	gmst	intron	45169582	45169663	190.438374	-	0	ID=g3470.t2.intron15;Parent=g3470.t2
HiC_scaffold_11	gmst	intron	45169582	45169663	191.011201	-	0	ID=g3470.t1.intron15;Parent=g3470.t1
HiC_scaffold_11	gmst	CDS	45169664	45169752	190.438374	-	2	ID=g3470.t2.CDS16;Parent=g3470.t2
HiC_scaffold_11	gmst	exon	45169664	45169752	190.438374	-	2	ID=g3470.t2.exon16;Parent=g3470.t2
HiC_scaffold_11	gmst	CDS	45169664	45169752	191.011201	-	2	ID=g3470.t1.CDS16;Parent=g3470.t1
HiC_scaffold_11	gmst	exon	45169664	45169752	191.011201	-	2	ID=g3470.t1.exon16;Parent=g3470.t1
HiC_scaffold_11	gmst	intron	45169753	45172080	190.438374	-	0	ID=g3470.t2.intron16;Parent=g3470.t2
HiC_scaffold_11	gmst	intron	45169753	45172080	191.011201	-	0	ID=g3470.t1.intron16;Parent=g3470.t1
HiC_scaffold_11	gmst	CDS	45172081	45172198	190.438374	-	0	ID=g3470.t2.CDS17;Parent=g3470.t2
HiC_scaffold_11	gmst	exon	45172081	45172198	190.438374	-	0	ID=g3470.t2.exon17;Parent=g3470.t2
HiC_scaffold_11	gmst	CDS	45172081	45172198	191.011201	-	0	ID=g3470.t1.CDS17;Parent=g3470.t1
HiC_scaffold_11	gmst	exon	45172081	45172198	191.011201	-	0	ID=g3470.t1.exon17;Parent=g3470.t1
HiC_scaffold_11	gmst	intron	45172199	45180700	190.438374	-	0	ID=g3470.t2.intron17;Parent=g3470.t2
HiC_scaffold_11	gmst	intron	45172199	45180700	191.011201	-	0	ID=g3470.t1.intron17;Parent=g3470.t1
HiC_scaffold_11	gmst	CDS	45180701	45180820	190.438374	-	0	ID=g3470.t2.CDS18;Parent=g3470.t2
HiC_scaffold_11	gmst	exon	45180701	45180820	190.438374	-	0	ID=g3470.t2.exon18;Parent=g3470.t2
HiC_scaffold_11	gmst	CDS	45180701	45180820	191.011201	-	0	ID=g3470.t1.CDS18;Parent=g3470.t1
HiC_scaffold_11	gmst	exon	45180701	45180820	191.011201	-	0	ID=g3470.t1.exon18;Parent=g3470.t1
HiC_scaffold_11	gmst	intron	45180821	45184239	190.438374	-	0	ID=g3470.t2.intron18;Parent=g3470.t2
HiC_scaffold_11	gmst	intron	45180821	45184239	191.011201	-	0	ID=g3470.t1.intron18;Parent=g3470.t1
HiC_scaffold_11	gmst	CDS	45184240	45184314	190.438374	-	0	ID=g3470.t2.CDS19;Parent=g3470.t2
HiC_scaffold_11	gmst	exon	45184240	45184314	190.438374	-	0	ID=g3470.t2.exon19;Parent=g3470.t2
HiC_scaffold_11	gmst	CDS	45184240	45184314	191.011201	-	0	ID=g3470.t1.CDS19;Parent=g3470.t1
HiC_scaffold_11	gmst	exon	45184240	45184314	191.011201	-	0	ID=g3470.t1.exon19;Parent=g3470.t1
HiC_scaffold_11	gmst	intron	45184315	45187441	190.438374	-	0	ID=g3470.t2.intron19;Parent=g3470.t2
HiC_scaffold_11	gmst	intron	45184315	45187441	191.011201	-	0	ID=g3470.t1.intron19;Parent=g3470.t1
HiC_scaffold_11	gmst	CDS	45187442	45187491	190.438374	-	2	ID=g3470.t2.CDS20;Parent=g3470.t2
HiC_scaffold_11	gmst	exon	45187442	45187491	190.438374	-	2	ID=g3470.t2.exon20;Parent=g3470.t2
HiC_scaffold_11	gmst	CDS	45187442	45187491	191.011201	-	2	ID=g3470.t1.CDS20;Parent=g3470.t1
HiC_scaffold_11	gmst	exon	45187442	45187491	191.011201	-	2	ID=g3470.t1.exon20;Parent=g3470.t1
HiC_scaffold_11	gmst	intron	45187492	45198644	190.438374	-	0	ID=g3470.t2.intron20;Parent=g3470.t2
HiC_scaffold_11	gmst	intron	45187492	45198644	191.011201	-	0	ID=g3470.t1.intron20;Parent=g3470.t1
HiC_scaffold_11	gmst	CDS	45198645	45198785	190.438374	-	2	ID=g3470.t2.CDS21;Parent=g3470.t2
HiC_scaffold_11	gmst	exon	45198645	45198785	190.438374	-	2	ID=g3470.t2.exon21;Parent=g3470.t2
HiC_scaffold_11	gmst	CDS	45198645	45198785	191.011201	-	2	ID=g3470.t1.CDS21;Parent=g3470.t1
HiC_scaffold_11	gmst	exon	45198645	45198785	191.011201	-	2	ID=g3470.t1.exon21;Parent=g3470.t1
HiC_scaffold_11	gmst	intron	45198786	45215939	190.438374	-	0	ID=g3470.t2.intron21;Parent=g3470.t2
HiC_scaffold_11	gmst	intron	45198786	45215939	191.011201	-	0	ID=g3470.t1.intron21;Parent=g3470.t1
HiC_scaffold_11	gmst	CDS	45215940	45216093	190.438374	-	0	ID=g3470.t2.CDS22;Parent=g3470.t2
HiC_scaffold_11	gmst	exon	45215940	45216093	190.438374	-	0	ID=g3470.t2.exon22;Parent=g3470.t2
HiC_scaffold_11	gmst	CDS	45215940	45216093	191.011201	-	0	ID=g3470.t1.CDS22;Parent=g3470.t1
HiC_scaffold_11	gmst	exon	45215940	45216093	191.011201	-	0	ID=g3470.t1.exon22;Parent=g3470.t1
HiC_scaffold_11	gmst	intron	45216094	45223821	191.011201	-	0	ID=g3470.t1.intron22;Parent=g3470.t1
HiC_scaffold_11	gmst	intron	45216094	45227922	190.438374	-	0	ID=g3470.t2.intron22;Parent=g3470.t2
HiC_scaffold_11	gmst	CDS	45223822	45223842	191.011201	-	0	ID=g3470.t1.CDS23;Parent=g3470.t1
HiC_scaffold_11	gmst	exon	45223822	45223842	191.011201	-	0	ID=g3470.t1.exon23;Parent=g3470.t1
HiC_scaffold_11	gmst	intron	45223843	45227922	191.011201	-	0	ID=g3470.t1.intron23;Parent=g3470.t1
HiC_scaffold_11	gmst	CDS	45227923	45227999	190.438374	-	2	ID=g3470.t2.CDS23;Parent=g3470.t2
HiC_scaffold_11	gmst	exon	45227923	45227999	190.438374	-	2	ID=g3470.t2.exon23;Parent=g3470.t2
HiC_scaffold_11	gmst	CDS	45227923	45227999	191.011201	-	2	ID=g3470.t1.CDS24;Parent=g3470.t1
HiC_scaffold_11	gmst	exon	45227923	45227999	191.011201	-	2	ID=g3470.t1.exon24;Parent=g3470.t1
HiC_scaffold_11	gmst	intron	45228000	45309177	190.438374	-	0	ID=g3470.t2.intron23;Parent=g3470.t2
HiC_scaffold_11	gmst	intron	45228000	45309177	191.011201	-	0	ID=g3470.t1.intron24;Parent=g3470.t1
HiC_scaffold_11	gmst	CDS	45309178	45309247	190.438374	-	0	ID=g3470.t2.CDS24;Parent=g3470.t2
HiC_scaffold_11	gmst	exon	45309178	45309247	190.438374	-	0	ID=g3470.t2.exon24;Parent=g3470.t2
HiC_scaffold_11	gmst	CDS	45309178	45309247	191.011201	-	0	ID=g3470.t1.CDS25;Parent=g3470.t1
HiC_scaffold_11	gmst	exon	45309178	45309247	191.011201	-	0	ID=g3470.t1.exon25;Parent=g3470.t1
HiC_scaffold_11	gmst	start_codon	45309245	45309247	190.438374	-	0	ID=g3470.t2.start1;Parent=g3470.t2
HiC_scaffold_11	gmst	start_codon	45309245	45309247	191.011201	-	0	ID=g3470.t1.start1;Parent=g3470.t1
HiC_scaffold_11	AUGUSTUS	stop_codon	45634563	45634565	.	-	0	ID=g3471.t1.stop1;Parent=g3471.t1
HiC_scaffold_11	AUGUSTUS	exon	45634563	45634634	.	-	.	ID=g3471.t1.exon1;Parent=g3471.t1
HiC_scaffold_11	AUGUSTUS	CDS	45634563	45634634	1.0	-	0	ID=g3471.t1.CDS1;Parent=g3471.t1
HiC_scaffold_11	AUGUSTUS	gene	45634563	45985642	.	-	.	ID=g3471
HiC_scaffold_11	AUGUSTUS	mRNA	45634563	45985642	1.0	-	.	ID=g3471.t1;Parent=g3471;em_target=9668.ENSMPUP00000013928;em_score=1006.8;em_evalue=4e-306;em_tcov=.;em_OGs=COG3000@1|root,KOG0872@2759|Eukaryota,39H1E@33154|Opisthokonta,3BJGY@33208|Metazoa,3CTUX@33213|Bilateria,4815Q@7711|Chordata,4921M@7742|Vertebrata,3J2RR@40674|Mammalia,3EMG5@33554|Carnivora;em_COG_cat=I;em_desc=Alkylglycerol monooxygenase;em_max_annot_lvl=33208|Metazoa;em_Preferred_name=AGMO;em_EC=1.14.16.5;em_KEGG_ko=ko:K15537;em_BRITE=ko00000,ko01000;em_PFAMs=FA_hydroxylase;em_GOs=GO:0003674,GO:0003824,GO:0004497,GO:0005488,GO:0005506,GO:0005575,GO:0005622,GO:0005623,GO:0005737,GO:0005783,GO:0005789,GO:0006629,GO:0006638,GO:0006639,GO:0006641,GO:0006643,GO:0006662,GO:0008150,GO:0008152,GO:0008610,GO:0009058,GO:0009987,GO:0012505,GO:0016020,GO:0016491,GO:0016705,GO:0016714,GO:0018904,GO:0019432,GO:0031984,GO:0042175,GO:0043167,GO:0043169,GO:0043226,GO:0043227,GO:0043229,GO:0043231,GO:0044237,GO:0044238,GO:0044249,GO:0044255,GO:0044281,GO:0044422,GO:0044424,GO:0044425,GO:0044432,GO:0044444,GO:0044446,GO:0044464,GO:0045017,GO:0046460,GO:0046463,GO:0046485,GO:0046486,GO:0046872,GO:0046914,GO:0050479,GO:0055114,GO:0071704,GO:0098827,GO:1901576
HiC_scaffold_11	AUGUSTUS	intron	45634635	45778312	1.0	-	.	ID=g3471.t1.intron1;Parent=g3471.t1
HiC_scaffold_11	AUGUSTUS	exon	45778313	45778418	.	-	.	ID=g3471.t1.exon2;Parent=g3471.t1
HiC_scaffold_11	AUGUSTUS	CDS	45778313	45778418	1.0	-	1	ID=g3471.t1.CDS2;Parent=g3471.t1
HiC_scaffold_11	AUGUSTUS	intron	45778419	45791591	1.0	-	.	ID=g3471.t1.intron2;Parent=g3471.t1
HiC_scaffold_11	AUGUSTUS	exon	45791592	45791674	.	-	.	ID=g3471.t1.exon3;Parent=g3471.t1
HiC_scaffold_11	AUGUSTUS	CDS	45791592	45791674	1.0	-	0	ID=g3471.t1.CDS3;Parent=g3471.t1
HiC_scaffold_11	AUGUSTUS	intron	45791675	45805945	1.0	-	.	ID=g3471.t1.intron3;Parent=g3471.t1
HiC_scaffold_11	AUGUSTUS	exon	45805946	45806062	.	-	.	ID=g3471.t1.exon4;Parent=g3471.t1
HiC_scaffold_11	AUGUSTUS	CDS	45805946	45806062	1.0	-	0	ID=g3471.t1.CDS4;Parent=g3471.t1
HiC_scaffold_11	AUGUSTUS	intron	45806063	45808172	1.0	-	.	ID=g3471.t1.intron4;Parent=g3471.t1
HiC_scaffold_11	AUGUSTUS	exon	45808173	45808307	.	-	.	ID=g3471.t1.exon5;Parent=g3471.t1
HiC_scaffold_11	AUGUSTUS	CDS	45808173	45808307	1.0	-	0	ID=g3471.t1.CDS5;Parent=g3471.t1
HiC_scaffold_11	AUGUSTUS	intron	45808308	45811701	1.0	-	.	ID=g3471.t1.intron5;Parent=g3471.t1
HiC_scaffold_11	AUGUSTUS	exon	45811702	45811781	.	-	.	ID=g3471.t1.exon6;Parent=g3471.t1
HiC_scaffold_11	AUGUSTUS	CDS	45811702	45811781	1.0	-	2	ID=g3471.t1.CDS6;Parent=g3471.t1
HiC_scaffold_11	AUGUSTUS	intron	45811782	45811872	1.0	-	.	ID=g3471.t1.intron6;Parent=g3471.t1
HiC_scaffold_11	AUGUSTUS	exon	45811873	45811938	.	-	.	ID=g3471.t1.exon7;Parent=g3471.t1
HiC_scaffold_11	AUGUSTUS	CDS	45811873	45811938	1.0	-	2	ID=g3471.t1.CDS7;Parent=g3471.t1
HiC_scaffold_11	AUGUSTUS	intron	45811939	45814785	1.0	-	.	ID=g3471.t1.intron7;Parent=g3471.t1
HiC_scaffold_11	AUGUSTUS	exon	45814786	45814852	.	-	.	ID=g3471.t1.exon8;Parent=g3471.t1
HiC_scaffold_11	AUGUSTUS	CDS	45814786	45814852	1.0	-	0	ID=g3471.t1.CDS8;Parent=g3471.t1
HiC_scaffold_11	AUGUSTUS	intron	45814853	45847933	1.0	-	.	ID=g3471.t1.intron8;Parent=g3471.t1
HiC_scaffold_11	AUGUSTUS	exon	45847934	45848029	.	-	.	ID=g3471.t1.exon9;Parent=g3471.t1
HiC_scaffold_11	AUGUSTUS	CDS	45847934	45848029	1.0	-	0	ID=g3471.t1.CDS9;Parent=g3471.t1
HiC_scaffold_11	AUGUSTUS	intron	45848030	45861955	1.0	-	.	ID=g3471.t1.intron9;Parent=g3471.t1
HiC_scaffold_11	AUGUSTUS	exon	45861956	45862059	.	-	.	ID=g3471.t1.exon10;Parent=g3471.t1
HiC_scaffold_11	AUGUSTUS	CDS	45861956	45862059	1.0	-	2	ID=g3471.t1.CDS10;Parent=g3471.t1
HiC_scaffold_11	AUGUSTUS	intron	45862060	45971414	1.0	-	.	ID=g3471.t1.intron10;Parent=g3471.t1
HiC_scaffold_11	AUGUSTUS	exon	45971415	45971566	.	-	.	ID=g3471.t1.exon11;Parent=g3471.t1
HiC_scaffold_11	AUGUSTUS	CDS	45971415	45971566	1.0	-	1	ID=g3471.t1.CDS11;Parent=g3471.t1
HiC_scaffold_11	AUGUSTUS	intron	45971567	45983967	1.0	-	.	ID=g3471.t1.intron11;Parent=g3471.t1
HiC_scaffold_11	AUGUSTUS	exon	45983968	45984098	.	-	.	ID=g3471.t1.exon12;Parent=g3471.t1
HiC_scaffold_11	AUGUSTUS	CDS	45983968	45984098	1.0	-	0	ID=g3471.t1.CDS12;Parent=g3471.t1
HiC_scaffold_11	AUGUSTUS	intron	45984099	45985519	1.0	-	.	ID=g3471.t1.intron12;Parent=g3471.t1
HiC_scaffold_11	AUGUSTUS	exon	45985520	45985642	.	-	.	ID=g3471.t1.exon13;Parent=g3471.t1
HiC_scaffold_11	AUGUSTUS	CDS	45985520	45985642	1.0	-	0	ID=g3471.t1.CDS13;Parent=g3471.t1
HiC_scaffold_11	AUGUSTUS	start_codon	45985640	45985642	.	-	0	ID=g3471.t1.start1;Parent=g3471.t1
HiC_scaffold_11	GeneMark.hmm3	stop_codon	46031511	46031513	.	-	0	ID=g3472.t3.stop1;Parent=g3472.t3
HiC_scaffold_11	GeneMark.hmm3	CDS	46031511	46031540	.	-	0	ID=g3472.t3.CDS1;Parent=g3472.t3
HiC_scaffold_11	GeneMark.hmm3	exon	46031511	46031540	.	-	0	ID=g3472.t3.exon1;Parent=g3472.t3
HiC_scaffold_11	GeneMark.hmm3	mRNA	46031511	46062217	.	-	.	ID=g3472.t3;Parent=g3472;em_target=43179.ENSSTOP00000007309;em_score=244.0;em_evalue=2.8e-75;em_tcov=.;em_OGs=KOG0489@1|root,KOG0489@2759|Eukaryota,38ITB@33154|Opisthokonta,3BEJA@33208|Metazoa,3CZCU@33213|Bilateria,480GC@7711|Chordata,4985U@7742|Vertebrata,3J1IS@40674|Mammalia,35IQ0@314146|Euarchontoglires,4PV6J@9989|Rodentia;em_COG_cat=K;em_desc=somite development;em_max_annot_lvl=33208|Metazoa;em_Preferred_name=MEOX2;em_KEGG_ko=ko:K09322;em_BRITE=ko00000,ko03000;em_PFAMs=Homeobox;em_GOs=GO:0000976,GO:0000977,GO:0000978,GO:0000980,GO:0000981,GO:0000982,GO:0000987,GO:0001012,GO:0001067,GO:0001077,GO:0001158,GO:0001205,GO:0001228,GO:0001525,GO:0001568,GO:0001756,GO:0001757,GO:0001944,GO:0003002,GO:0003008,GO:0003013,GO:0003674,GO:0003676,GO:0003677,GO:0003690,GO:0003700,GO:0003705,GO:0005488,GO:0005575,GO:0005622,GO:0005623,GO:0005634,GO:0005737,GO:0006139,GO:0006351,GO:0006355,GO:0006357,GO:0006366,GO:0006725,GO:0006807,GO:0007275,GO:0007379,GO:0007389,GO:0007517,GO:0007519,GO:0007591,GO:0007593,GO:0008015,GO:0008150,GO:0008152,GO:0008219,GO:0009058,GO:0009059,GO:0009653,GO:0009790,GO:0009792,GO:0009880,GO:0009888,GO:0009889,GO:0009891,GO:0009893,GO:0009952,GO:0009987,GO:0010467,GO:0010468,GO:0010556,GO:0010557,GO:0010594,GO:0010596,GO:0010604,GO:0010628,GO:0010632,GO:0010633,GO:0014706,GO:0016070,GO:0016525,GO:0018130,GO:0019219,GO:0019222,GO:0019438,GO:0021700,GO:0022404,GO:0022603,GO:0030334,GO:0030336,GO:0031323,GO:0031325,GO:0031326,GO:0031328,GO:0032501,GO:0032502,GO:0032774,GO:0032879,GO:0034641,GO:0034645,GO:0034654,GO:0035239,GO:0035282,GO:0035295,GO:0035326,GO:0040012,GO:0040013,GO:0042303,GO:0042335,GO:0043009,GO:0043170,GO:0043226,GO:0043227,GO:0043229,GO:0043231,GO:0043473,GO:0043535,GO:0043537,GO:0043565,GO:0044212,GO:0044237,GO:0044238,GO:0044249,GO:0044260,GO:0044271,GO:0044424,GO:0044464,GO:0045765,GO:0045893,GO:0045935,GO:0045944,GO:0046483,GO:0048066,GO:0048067,GO:0048085,GO:0048513,GO:0048514,GO:0048518,GO:0048519,GO:0048522,GO:0048523,GO:0048646,GO:0048731,GO:0048736,GO:0048856,GO:0050789,GO:0050793,GO:0050794,GO:0051093,GO:0051171,GO:0051173,GO:0051239,GO:0051241,GO:0051252,GO:0051254,GO:0051270,GO:0051271,GO:0060021,GO:0060173,GO:0060255,GO:0060429,GO:0060537,GO:0060538,GO:0061053,GO:0061061,GO:0065007,GO:0070997,GO:0071704,GO:0072358,GO:0072359,GO:0080090,GO:0090049,GO:0090051,GO:0090304,GO:0097159,GO:0097659,GO:0140110,GO:1901342,GO:1901343,GO:1901360,GO:1901362,GO:1901363,GO:1901576,GO:1902680,GO:1903506,GO:1903508,GO:1903670,GO:1903671,GO:1990837,GO:2000026,GO:2000112,GO:2000145,GO:2000146,GO:2000181,GO:2001141
HiC_scaffold_11	GeneMark.hmm3	gene	46031511	46105473	.	-	.	ID=g3472
HiC_scaffold_11	GeneMark.hmm3	intron	46031541	46038341	.	-	0	ID=g3472.t3.intron1;Parent=g3472.t3
HiC_scaffold_11	GeneMark.hmm3	CDS	46038342	46038488	.	-	0	ID=g3472.t3.CDS2;Parent=g3472.t3
HiC_scaffold_11	GeneMark.hmm3	exon	46038342	46038488	.	-	0	ID=g3472.t3.exon2;Parent=g3472.t3
HiC_scaffold_11	GeneMark.hmm3	intron	46038489	46043926	.	-	0	ID=g3472.t3.intron2;Parent=g3472.t3
HiC_scaffold_11	AUGUSTUS	stop_codon	46043873	46043875	.	-	0	ID=g3472.t2.stop1;Parent=g3472.t2
HiC_scaffold_11	AUGUSTUS	exon	46043873	46044097	.	-	.	ID=g3472.t2.exon1;Parent=g3472.t2
HiC_scaffold_11	AUGUSTUS	CDS	46043873	46044097	1.0	-	0	ID=g3472.t2.CDS1;Parent=g3472.t2
HiC_scaffold_11	AUGUSTUS	mRNA	46043873	46105473	.	-	.	ID=g3472.t2;Parent=g3472;em_target=9707.XP_004400255.1;em_score=568.6;em_evalue=7.2e-174;em_tcov=.;em_OGs=KOG0489@1|root,KOG0489@2759|Eukaryota,38ITB@33154|Opisthokonta,3BEJA@33208|Metazoa,3CZCU@33213|Bilateria,480GC@7711|Chordata,4985U@7742|Vertebrata,3J1IS@40674|Mammalia,3EQ2V@33554|Carnivora;em_COG_cat=K;em_desc=Mesenchyme homeobox 2;em_max_annot_lvl=33208|Metazoa;em_Preferred_name=MEOX2;em_KEGG_ko=ko:K09322;em_BRITE=ko00000,ko03000;em_PFAMs=Homeobox;em_GOs=GO:0000976,GO:0000977,GO:0000978,GO:0000980,GO:0000981,GO:0000982,GO:0000987,GO:0001012,GO:0001067,GO:0001077,GO:0001158,GO:0001205,GO:0001228,GO:0001525,GO:0001568,GO:0001756,GO:0001757,GO:0001944,GO:0003002,GO:0003008,GO:0003013,GO:0003674,GO:0003676,GO:0003677,GO:0003690,GO:0003700,GO:0003705,GO:0005488,GO:0005575,GO:0005622,GO:0005623,GO:0005634,GO:0005737,GO:0006139,GO:0006351,GO:0006355,GO:0006357,GO:0006366,GO:0006725,GO:0006807,GO:0007275,GO:0007379,GO:0007389,GO:0007517,GO:0007519,GO:0007591,GO:0007593,GO:0008015,GO:0008150,GO:0008152,GO:0008219,GO:0009058,GO:0009059,GO:0009653,GO:0009790,GO:0009792,GO:0009880,GO:0009888,GO:0009889,GO:0009891,GO:0009893,GO:0009952,GO:0009987,GO:0010467,GO:0010468,GO:0010556,GO:0010557,GO:0010594,GO:0010596,GO:0010604,GO:0010628,GO:0010632,GO:0010633,GO:0014706,GO:0016070,GO:0016525,GO:0018130,GO:0019219,GO:0019222,GO:0019438,GO:0021700,GO:0022404,GO:0022603,GO:0030334,GO:0030336,GO:0031323,GO:0031325,GO:0031326,GO:0031328,GO:0032501,GO:0032502,GO:0032774,GO:0032879,GO:0034641,GO:0034645,GO:0034654,GO:0035239,GO:0035282,GO:0035295,GO:0035326,GO:0040012,GO:0040013,GO:0042303,GO:0042335,GO:0043009,GO:0043170,GO:0043226,GO:0043227,GO:0043229,GO:0043231,GO:0043473,GO:0043535,GO:0043537,GO:0043565,GO:0044212,GO:0044237,GO:0044238,GO:0044249,GO:0044260,GO:0044271,GO:0044424,GO:0044464,GO:0045765,GO:0045893,GO:0045935,GO:0045944,GO:0046483,GO:0048066,GO:0048067,GO:0048085,GO:0048513,GO:0048514,GO:0048518,GO:0048519,GO:0048522,GO:0048523,GO:0048646,GO:0048731,GO:0048736,GO:0048856,GO:0050789,GO:0050793,GO:0050794,GO:0051093,GO:0051171,GO:0051173,GO:0051239,GO:0051241,GO:0051252,GO:0051254,GO:0051270,GO:0051271,GO:0060021,GO:0060173,GO:0060255,GO:0060429,GO:0060537,GO:0060538,GO:0061053,GO:0061061,GO:0065007,GO:0070997,GO:0071704,GO:0072358,GO:0072359,GO:0080090,GO:0090049,GO:0090051,GO:0090304,GO:0097159,GO:0097659,GO:0140110,GO:1901342,GO:1901343,GO:1901360,GO:1901362,GO:1901363,GO:1901576,GO:1902680,GO:1903506,GO:1903508,GO:1903670,GO:1903671,GO:1990837,GO:2000026,GO:2000112,GO:2000145,GO:2000146,GO:2000181,GO:2001141
HiC_scaffold_11	GeneMark.hmm3	CDS	46043927	46044097	.	-	0	ID=g3472.t3.CDS3;Parent=g3472.t3
HiC_scaffold_11	GeneMark.hmm3	exon	46043927	46044097	.	-	0	ID=g3472.t3.exon3;Parent=g3472.t3
HiC_scaffold_11	GeneMark.hmm3	intron	46044098	46058876	.	-	0	ID=g3472.t3.intron3;Parent=g3472.t3
HiC_scaffold_11	AUGUSTUS	intron	46044098	46058876	1.0	-	.	ID=g3472.t2.intron1;Parent=g3472.t2
HiC_scaffold_11	AUGUSTUS	exon	46058877	46059049	.	-	.	ID=g3472.t2.exon2;Parent=g3472.t2
HiC_scaffold_11	GeneMark.hmm3	CDS	46058877	46059049	.	-	2	ID=g3472.t3.CDS4;Parent=g3472.t3
HiC_scaffold_11	GeneMark.hmm3	exon	46058877	46059049	.	-	2	ID=g3472.t3.exon4;Parent=g3472.t3
HiC_scaffold_11	AUGUSTUS	CDS	46058877	46059049	1.0	-	2	ID=g3472.t2.CDS2;Parent=g3472.t2
HiC_scaffold_11	GeneMark.hmm3	intron	46059050	46062150	.	-	1	ID=g3472.t3.intron4;Parent=g3472.t3
HiC_scaffold_11	AUGUSTUS	intron	46059050	46104958	1.0	-	.	ID=g3472.t2.intron2;Parent=g3472.t2
HiC_scaffold_11	GeneMark.hmm3	CDS	46062151	46062217	.	-	0	ID=g3472.t3.CDS5;Parent=g3472.t3
HiC_scaffold_11	GeneMark.hmm3	exon	46062151	46062217	.	-	0	ID=g3472.t3.exon5;Parent=g3472.t3
HiC_scaffold_11	GeneMark.hmm3	start_codon	46062215	46062217	.	-	0	ID=g3472.t3.start1;Parent=g3472.t3
HiC_scaffold_11	AUGUSTUS	exon	46104959	46105077	.	-	.	ID=g3472.t2.exon3;Parent=g3472.t2
HiC_scaffold_11	AUGUSTUS	CDS	46104959	46105077	0.96	-	1	ID=g3472.t2.CDS3;Parent=g3472.t2
HiC_scaffold_11	GeneMark.hmm3	stop_codon	46104964	46104966	.	-	0	ID=g3472.t1.stop1;Parent=g3472.t1
HiC_scaffold_11	GeneMark.hmm3	mRNA	46104964	46105473	.	-	.	ID=g3472.t1;Parent=g3472;em_target=9940.ENSOARP00000008879;em_score=213.9;em_evalue=6.8e-66;em_tcov=.;em_OGs=KOG0489@1|root,KOG0489@2759|Eukaryota,38ITB@33154|Opisthokonta,3BEJA@33208|Metazoa,3CZCU@33213|Bilateria,480GC@7711|Chordata,4985U@7742|Vertebrata,3J1IS@40674|Mammalia,4J4ZX@91561|Cetartiodactyla;em_COG_cat=K;em_desc=Homeobox protein MOX-2;em_max_annot_lvl=33208|Metazoa;em_Preferred_name=MEOX2;em_KEGG_ko=ko:K09322;em_BRITE=ko00000,ko03000;em_PFAMs=Homeobox;em_GOs=GO:0000976,GO:0000977,GO:0000978,GO:0000980,GO:0000981,GO:0000982,GO:0000987,GO:0001012,GO:0001067,GO:0001077,GO:0001158,GO:0001205,GO:0001228,GO:0001525,GO:0001568,GO:0001756,GO:0001757,GO:0001944,GO:0003002,GO:0003008,GO:0003013,GO:0003674,GO:0003676,GO:0003677,GO:0003690,GO:0003700,GO:0003705,GO:0005488,GO:0005575,GO:0005622,GO:0005623,GO:0005634,GO:0005737,GO:0006139,GO:0006351,GO:0006355,GO:0006357,GO:0006366,GO:0006725,GO:0006807,GO:0007275,GO:0007379,GO:0007389,GO:0007517,GO:0007519,GO:0007591,GO:0007593,GO:0008015,GO:0008150,GO:0008152,GO:0008219,GO:0009058,GO:0009059,GO:0009653,GO:0009790,GO:0009792,GO:0009880,GO:0009888,GO:0009889,GO:0009891,GO:0009893,GO:0009952,GO:0009987,GO:0010467,GO:0010468,GO:0010556,GO:0010557,GO:0010594,GO:0010596,GO:0010604,GO:0010628,GO:0010632,GO:0010633,GO:0014706,GO:0016070,GO:0016525,GO:0018130,GO:0019219,GO:0019222,GO:0019438,GO:0021700,GO:0022404,GO:0022603,GO:0030334,GO:0030336,GO:0031323,GO:0031325,GO:0031326,GO:0031328,GO:0032501,GO:0032502,GO:0032774,GO:0032879,GO:0034641,GO:0034645,GO:0034654,GO:0035239,GO:0035282,GO:0035295,GO:0035326,GO:0040012,GO:0040013,GO:0042303,GO:0042335,GO:0043009,GO:0043170,GO:0043226,GO:0043227,GO:0043229,GO:0043231,GO:0043473,GO:0043535,GO:0043537,GO:0043565,GO:0044212,GO:0044237,GO:0044238,GO:0044249,GO:0044260,GO:0044271,GO:0044424,GO:0044464,GO:0045765,GO:0045893,GO:0045935,GO:0045944,GO:0046483,GO:0048066,GO:0048067,GO:0048085,GO:0048513,GO:0048514,GO:0048518,GO:0048519,GO:0048522,GO:0048523,GO:0048646,GO:0048731,GO:0048736,GO:0048856,GO:0050789,GO:0050793,GO:0050794,GO:0051093,GO:0051171,GO:0051173,GO:0051239,GO:0051241,GO:0051252,GO:0051254,GO:0051270,GO:0051271,GO:0060021,GO:0060173,GO:0060255,GO:0060429,GO:0060537,GO:0060538,GO:0061053,GO:0061061,GO:0065007,GO:0070997,GO:0071704,GO:0072358,GO:0072359,GO:0080090,GO:0090049,GO:0090051,GO:0090304,GO:0097159,GO:0097659,GO:0140110,GO:1901342,GO:1901343,GO:1901360,GO:1901362,GO:1901363,GO:1901576,GO:1902680,GO:1903506,GO:1903508,GO:1903670,GO:1903671,GO:1990837,GO:2000026,GO:2000112,GO:2000145,GO:2000146,GO:2000181,GO:2001141
HiC_scaffold_11	GeneMark.hmm3	CDS	46104964	46105473	.	-	0	ID=g3472.t1.CDS1;Parent=g3472.t1
HiC_scaffold_11	GeneMark.hmm3	exon	46104964	46105473	.	-	0	ID=g3472.t1.exon1;Parent=g3472.t1
HiC_scaffold_11	AUGUSTUS	intron	46105078	46105171	0.96	-	.	ID=g3472.t2.intron3;Parent=g3472.t2
HiC_scaffold_11	AUGUSTUS	exon	46105172	46105473	.	-	.	ID=g3472.t2.exon4;Parent=g3472.t2
HiC_scaffold_11	AUGUSTUS	CDS	46105172	46105473	1.0	-	0	ID=g3472.t2.CDS4;Parent=g3472.t2
HiC_scaffold_11	GeneMark.hmm3	start_codon	46105471	46105473	.	-	0	ID=g3472.t1.start1;Parent=g3472.t1
HiC_scaffold_11	AUGUSTUS	start_codon	46105471	46105473	.	-	0	ID=g3472.t2.start1;Parent=g3472.t2
HiC_scaffold_11	AUGUSTUS	stop_codon	46503336	46503338	.	-	0	ID=g3473.t1.stop1;Parent=g3473.t1
HiC_scaffold_11	AUGUSTUS	exon	46503336	46503440	.	-	.	ID=g3473.t1.exon1;Parent=g3473.t1
HiC_scaffold_11	AUGUSTUS	CDS	46503336	46503440	1.0	-	0	ID=g3473.t1.CDS1;Parent=g3473.t1
HiC_scaffold_11	AUGUSTUS	gene	46503336	46793180	.	-	.	ID=g3473
HiC_scaffold_11	AUGUSTUS	mRNA	46503336	46793180	1.0	-	.	ID=g3473.t1;Parent=g3473;em_target=9668.ENSMPUP00000013922;em_score=965.1;em_evalue=1.1e-293;em_tcov=.;em_OGs=COG1211@1|root,2QUUE@2759|Eukaryota,38G7W@33154|Opisthokonta,3BEM7@33208|Metazoa,3D0EV@33213|Bilateria,47ZS9@7711|Chordata,48WMC@7742|Vertebrata,3JACV@40674|Mammalia,3ETKE@33554|Carnivora;em_COG_cat=I;em_desc=Isoprenoid synthase;em_max_annot_lvl=33208|Metazoa;em_Preferred_name=ISPD;em_EC=2.7.7.40;em_KEGG_ko=ko:K21031;em_KEGG_Pathway=ko00040,ko00515,ko01100,map00040,map00515,map01100;em_KEGG_Reaction=R02921;em_KEGG_rclass=RC00002;em_BRITE=ko00000,ko00001,ko01000;em_PFAMs=IspD;em_GOs=GO:0000902,GO:0000904,GO:0003674,GO:0003824,GO:0005488,GO:0005515,GO:0005575,GO:0005622,GO:0005623,GO:0005737,GO:0005829,GO:0006464,GO:0006486,GO:0006493,GO:0006807,GO:0006928,GO:0006935,GO:0007275,GO:0007399,GO:0007409,GO:0007411,GO:0007417,GO:0007420,GO:0008150,GO:0008152,GO:0009058,GO:0009059,GO:0009100,GO:0009101,GO:0009605,GO:0009653,GO:0009887,GO:0009889,GO:0009987,GO:0010556,GO:0010559,GO:0016043,GO:0016740,GO:0016772,GO:0016779,GO:0019222,GO:0019538,GO:0022008,GO:0030030,GO:0030154,GO:0030182,GO:0031175,GO:0031323,GO:0031326,GO:0031399,GO:0032268,GO:0032501,GO:0032502,GO:0032989,GO:0032990,GO:0034645,GO:0035268,GO:0035269,GO:0036211,GO:0040011,GO:0042221,GO:0042330,GO:0042692,GO:0042802,GO:0042803,GO:0043170,GO:0043412,GO:0043413,GO:0044237,GO:0044238,GO:0044249,GO:0044260,GO:0044267,GO:0044424,GO:0044444,GO:0044464,GO:0046983,GO:0047349,GO:0048468,GO:0048513,GO:0048666,GO:0048667,GO:0048699,GO:0048731,GO:0048747,GO:0048812,GO:0048854,GO:0048856,GO:0048858,GO:0048869,GO:0050789,GO:0050794,GO:0050896,GO:0051146,GO:0051171,GO:0051246,GO:0055001,GO:0055002,GO:0060049,GO:0060255,GO:0060322,GO:0061061,GO:0061564,GO:0065007,GO:0070085,GO:0070567,GO:0071704,GO:0071840,GO:0080090,GO:0097485,GO:0097502,GO:0120036,GO:0120039,GO:1901135,GO:1901137,GO:1901564,GO:1901566,GO:1901576,GO:1903018,GO:2000112
HiC_scaffold_11	AUGUSTUS	intron	46503441	46612922	1.0	-	.	ID=g3473.t1.intron1;Parent=g3473.t1
HiC_scaffold_11	AUGUSTUS	exon	46612923	46613054	.	-	.	ID=g3473.t1.exon2;Parent=g3473.t1
HiC_scaffold_11	AUGUSTUS	CDS	46612923	46613054	1.0	-	0	ID=g3473.t1.CDS2;Parent=g3473.t1
HiC_scaffold_11	AUGUSTUS	intron	46613055	46635185	1.0	-	.	ID=g3473.t1.intron2;Parent=g3473.t1
HiC_scaffold_11	AUGUSTUS	exon	46635186	46635278	.	-	.	ID=g3473.t1.exon3;Parent=g3473.t1
HiC_scaffold_11	AUGUSTUS	CDS	46635186	46635278	1.0	-	0	ID=g3473.t1.CDS3;Parent=g3473.t1
HiC_scaffold_11	AUGUSTUS	intron	46635279	46635761	1.0	-	.	ID=g3473.t1.intron3;Parent=g3473.t1
HiC_scaffold_11	AUGUSTUS	exon	46635762	46635854	.	-	.	ID=g3473.t1.exon4;Parent=g3473.t1
HiC_scaffold_11	AUGUSTUS	CDS	46635762	46635854	1.0	-	0	ID=g3473.t1.CDS4;Parent=g3473.t1
HiC_scaffold_11	AUGUSTUS	intron	46635855	46662904	1.0	-	.	ID=g3473.t1.intron4;Parent=g3473.t1
HiC_scaffold_11	AUGUSTUS	exon	46662905	46663002	.	-	.	ID=g3473.t1.exon5;Parent=g3473.t1
HiC_scaffold_11	AUGUSTUS	CDS	46662905	46663002	1.0	-	2	ID=g3473.t1.CDS5;Parent=g3473.t1
HiC_scaffold_11	AUGUSTUS	intron	46663003	46690532	1.0	-	.	ID=g3473.t1.intron5;Parent=g3473.t1
HiC_scaffold_11	AUGUSTUS	exon	46690533	46690578	.	-	.	ID=g3473.t1.exon6;Parent=g3473.t1
HiC_scaffold_11	AUGUSTUS	CDS	46690533	46690578	1.0	-	0	ID=g3473.t1.CDS6;Parent=g3473.t1
HiC_scaffold_11	AUGUSTUS	intron	46690579	46697650	1.0	-	.	ID=g3473.t1.intron6;Parent=g3473.t1
HiC_scaffold_11	AUGUSTUS	exon	46697651	46697755	.	-	.	ID=g3473.t1.exon7;Parent=g3473.t1
HiC_scaffold_11	AUGUSTUS	CDS	46697651	46697755	1.0	-	0	ID=g3473.t1.CDS7;Parent=g3473.t1
HiC_scaffold_11	AUGUSTUS	intron	46697756	46753914	1.0	-	.	ID=g3473.t1.intron7;Parent=g3473.t1
HiC_scaffold_11	AUGUSTUS	exon	46753915	46754064	.	-	.	ID=g3473.t1.exon8;Parent=g3473.t1
HiC_scaffold_11	AUGUSTUS	CDS	46753915	46754064	1.0	-	0	ID=g3473.t1.CDS8;Parent=g3473.t1
HiC_scaffold_11	AUGUSTUS	intron	46754065	46774897	1.0	-	.	ID=g3473.t1.intron8;Parent=g3473.t1
HiC_scaffold_11	AUGUSTUS	exon	46774898	46775174	.	-	.	ID=g3473.t1.exon9;Parent=g3473.t1
HiC_scaffold_11	AUGUSTUS	CDS	46774898	46775174	1.0	-	1	ID=g3473.t1.CDS9;Parent=g3473.t1
HiC_scaffold_11	AUGUSTUS	intron	46775175	46792935	1.0	-	.	ID=g3473.t1.intron9;Parent=g3473.t1
HiC_scaffold_11	AUGUSTUS	exon	46792936	46793180	.	-	.	ID=g3473.t1.exon10;Parent=g3473.t1
HiC_scaffold_11	AUGUSTUS	CDS	46792936	46793180	1.0	-	0	ID=g3473.t1.CDS10;Parent=g3473.t1
HiC_scaffold_11	AUGUSTUS	start_codon	46793178	46793180	.	-	0	ID=g3473.t1.start1;Parent=g3473.t1
HiC_scaffold_11	AUGUSTUS	stop_codon	46828422	46828424	.	-	0	ID=g3474.t1.stop1;Parent=g3474.t1
HiC_scaffold_11	AUGUSTUS	exon	46828422	46828837	.	-	.	ID=g3474.t1.exon1;Parent=g3474.t1
HiC_scaffold_11	AUGUSTUS	CDS	46828422	46828837	1.0	-	2	ID=g3474.t1.CDS1;Parent=g3474.t1
HiC_scaffold_11	AUGUSTUS	gene	46828422	46831563	.	-	.	ID=g3474
HiC_scaffold_11	AUGUSTUS	mRNA	46828422	46831563	1.0	-	.	ID=g3474.t1;Parent=g3474;em_target=9668.ENSMPUP00000013917;em_score=478.4;em_evalue=6.2e-147;em_tcov=.;em_OGs=28NJU@1|root,2QV5G@2759|Eukaryota,39TBZ@33154|Opisthokonta,3BFXW@33208|Metazoa,3CXGH@33213|Bilateria,489RB@7711|Chordata,491QD@7742|Vertebrata,3JBD5@40674|Mammalia,3EQY1@33554|Carnivora;em_COG_cat=T;em_desc=Sclerostin domain containing 1;em_max_annot_lvl=33208|Metazoa;em_Preferred_name=SOSTDC1;em_PFAMs=Sclerostin;em_GOs=GO:0000003,GO:0001942,GO:0002009,GO:0003674,GO:0003824,GO:0004672,GO:0004674,GO:0004675,GO:0004888,GO:0005488,GO:0005515,GO:0005575,GO:0005576,GO:0005615,GO:0006355,GO:0006357,GO:0006464,GO:0006468,GO:0006793,GO:0006796,GO:0006807,GO:0007154,GO:0007165,GO:0007166,GO:0007167,GO:0007178,GO:0007275,GO:0007389,GO:0007565,GO:0007566,GO:0008150,GO:0008152,GO:0008544,GO:0009653,GO:0009719,GO:0009887,GO:0009888,GO:0009889,GO:0009966,GO:0009968,GO:0009987,GO:0010033,GO:0010453,GO:0010454,GO:0010468,GO:0010556,GO:0010646,GO:0010648,GO:0016301,GO:0016310,GO:0016740,GO:0016772,GO:0016773,GO:0019199,GO:0019219,GO:0019222,GO:0019538,GO:0019955,GO:0022404,GO:0022405,GO:0022414,GO:0022612,GO:0023051,GO:0023052,GO:0023057,GO:0030111,GO:0030178,GO:0030509,GO:0030510,GO:0030514,GO:0030879,GO:0031069,GO:0031323,GO:0031326,GO:0032501,GO:0032502,GO:0035239,GO:0035295,GO:0036122,GO:0036211,GO:0038023,GO:0042221,GO:0042303,GO:0042475,GO:0042476,GO:0042633,GO:0043170,GO:0043412,GO:0043588,GO:0044237,GO:0044238,GO:0044260,GO:0044267,GO:0044421,GO:0044703,GO:0044706,GO:0045595,GO:0045596,GO:0045661,GO:0045662,GO:0048513,GO:0048519,GO:0048523,GO:0048583,GO:0048585,GO:0048729,GO:0048730,GO:0048731,GO:0048732,GO:0048856,GO:0050789,GO:0050793,GO:0050794,GO:0050896,GO:0051093,GO:0051171,GO:0051239,GO:0051241,GO:0051252,GO:0051704,GO:0051716,GO:0060089,GO:0060255,GO:0060429,GO:0060443,GO:0060562,GO:0060571,GO:0060572,GO:0060603,GO:0060648,GO:0060828,GO:0061180,GO:0065007,GO:0070848,GO:0070887,GO:0071310,GO:0071363,GO:0071495,GO:0071704,GO:0071772,GO:0071773,GO:0080090,GO:0090090,GO:0090092,GO:0090101,GO:0090287,GO:0090288,GO:0098773,GO:0098821,GO:0140096,GO:1901564,GO:1903506,GO:2000015,GO:2000016,GO:2000026,GO:2000112,GO:2001141
HiC_scaffold_11	AUGUSTUS	intron	46828838	46831358	1.0	-	.	ID=g3474.t1.intron1;Parent=g3474.t1
HiC_scaffold_11	AUGUSTUS	exon	46831359	46831563	.	-	.	ID=g3474.t1.exon2;Parent=g3474.t1
HiC_scaffold_11	AUGUSTUS	CDS	46831359	46831563	1.0	-	0	ID=g3474.t1.CDS2;Parent=g3474.t1
HiC_scaffold_11	AUGUSTUS	start_codon	46831561	46831563	.	-	0	ID=g3474.t1.start1;Parent=g3474.t1
HiC_scaffold_11	AUGUSTUS	stop_codon	46925515	46925517	.	-	0	ID=g3475.t1.stop1;Parent=g3475.t1
HiC_scaffold_11	AUGUSTUS	exon	46925515	46925699	.	-	.	ID=g3475.t1.exon1;Parent=g3475.t1
HiC_scaffold_11	AUGUSTUS	CDS	46925515	46925699	1.0	-	2	ID=g3475.t1.CDS1;Parent=g3475.t1
HiC_scaffold_11	AUGUSTUS	gene	46925515	46960288	.	-	.	ID=g3475
HiC_scaffold_11	AUGUSTUS	mRNA	46925515	46960288	1.0	-	.	ID=g3475.t1;Parent=g3475;em_target=9668.ENSMPUP00000013904;em_score=1001.4;em_evalue=1.2e-304;em_tcov=.;em_OGs=COG0666@1|root,KOG1710@2759|Eukaryota,39V6E@33154|Opisthokonta,3BAJ7@33208|Metazoa,3CVZK@33213|Bilateria,48435@7711|Chordata,4930T@7742|Vertebrata,3J4PG@40674|Mammalia,3ETKP@33554|Carnivora;em_COG_cat=S;em_desc=Ankyrin repeat and MYND domain containing 2;em_max_annot_lvl=33208|Metazoa;em_Preferred_name=ANKMY2;em_PFAMs=Ank_2,Ank_4,Ank_5,zf-MYND;em_GOs=GO:0002119,GO:0002164,GO:0003674,GO:0005488,GO:0005515,GO:0005575,GO:0005623,GO:0005929,GO:0006950,GO:0006970,GO:0007275,GO:0007610,GO:0007635,GO:0008104,GO:0008150,GO:0008270,GO:0008589,GO:0009266,GO:0009628,GO:0009791,GO:0009966,GO:0009967,GO:0009987,GO:0010646,GO:0010647,GO:0010752,GO:0010753,GO:0016043,GO:0019899,GO:0022607,GO:0022611,GO:0023051,GO:0023056,GO:0030030,GO:0030031,GO:0030033,GO:0032101,GO:0032501,GO:0032502,GO:0032528,GO:0033036,GO:0033365,GO:0034613,GO:0040012,GO:0040024,GO:0042221,GO:0042995,GO:0043054,GO:0043167,GO:0043169,GO:0043226,GO:0044085,GO:0044464,GO:0046662,GO:0046872,GO:0046914,GO:0048518,GO:0048519,GO:0048522,GO:0048580,GO:0048581,GO:0048583,GO:0048584,GO:0048856,GO:0050789,GO:0050793,GO:0050794,GO:0050795,GO:0050896,GO:0050920,GO:0051093,GO:0051179,GO:0051239,GO:0051241,GO:0051641,GO:0061062,GO:0061064,GO:0061065,GO:0061067,GO:0061512,GO:0065007,GO:0070727,GO:0071840,GO:0071981,GO:0072657,GO:0097499,GO:0097500,GO:0097730,GO:0120025,GO:0120031,GO:0120036,GO:1902531,GO:1902533,GO:1903441,GO:1904106,GO:1904107,GO:1990778,GO:2000026,GO:2000241
HiC_scaffold_11	AUGUSTUS	intron	46925700	46927178	1.0	-	.	ID=g3475.t1.intron1;Parent=g3475.t1
HiC_scaffold_11	AUGUSTUS	exon	46927179	46927308	.	-	.	ID=g3475.t1.exon2;Parent=g3475.t1
HiC_scaffold_11	AUGUSTUS	CDS	46927179	46927308	1.0	-	0	ID=g3475.t1.CDS2;Parent=g3475.t1
HiC_scaffold_11	AUGUSTUS	intron	46927309	46929261	1.0	-	.	ID=g3475.t1.intron2;Parent=g3475.t1
HiC_scaffold_11	AUGUSTUS	exon	46929262	46929390	.	-	.	ID=g3475.t1.exon3;Parent=g3475.t1
HiC_scaffold_11	AUGUSTUS	CDS	46929262	46929390	1.0	-	0	ID=g3475.t1.CDS3;Parent=g3475.t1
HiC_scaffold_11	AUGUSTUS	intron	46929391	46932084	1.0	-	.	ID=g3475.t1.intron3;Parent=g3475.t1
HiC_scaffold_11	AUGUSTUS	exon	46932085	46932220	.	-	.	ID=g3475.t1.exon4;Parent=g3475.t1
HiC_scaffold_11	AUGUSTUS	CDS	46932085	46932220	1.0	-	1	ID=g3475.t1.CDS4;Parent=g3475.t1
HiC_scaffold_11	AUGUSTUS	intron	46932221	46932976	1.0	-	.	ID=g3475.t1.intron4;Parent=g3475.t1
HiC_scaffold_11	AUGUSTUS	exon	46932977	46933191	.	-	.	ID=g3475.t1.exon5;Parent=g3475.t1
HiC_scaffold_11	AUGUSTUS	CDS	46932977	46933191	1.0	-	0	ID=g3475.t1.CDS5;Parent=g3475.t1
HiC_scaffold_11	AUGUSTUS	intron	46933192	46937696	1.0	-	.	ID=g3475.t1.intron5;Parent=g3475.t1
HiC_scaffold_11	AUGUSTUS	exon	46937697	46937857	.	-	.	ID=g3475.t1.exon6;Parent=g3475.t1
HiC_scaffold_11	AUGUSTUS	CDS	46937697	46937857	1.0	-	2	ID=g3475.t1.CDS6;Parent=g3475.t1
HiC_scaffold_11	AUGUSTUS	intron	46937858	46946829	1.0	-	.	ID=g3475.t1.intron6;Parent=g3475.t1
HiC_scaffold_11	AUGUSTUS	exon	46946830	46946928	.	-	.	ID=g3475.t1.exon7;Parent=g3475.t1
HiC_scaffold_11	AUGUSTUS	CDS	46946830	46946928	1.0	-	2	ID=g3475.t1.CDS7;Parent=g3475.t1
HiC_scaffold_11	AUGUSTUS	intron	46946929	46948793	1.0	-	.	ID=g3475.t1.intron7;Parent=g3475.t1
HiC_scaffold_11	AUGUSTUS	exon	46948794	46948932	.	-	.	ID=g3475.t1.exon8;Parent=g3475.t1
HiC_scaffold_11	AUGUSTUS	CDS	46948794	46948932	1.0	-	0	ID=g3475.t1.CDS8;Parent=g3475.t1
HiC_scaffold_11	AUGUSTUS	intron	46948933	46954775	1.0	-	.	ID=g3475.t1.intron8;Parent=g3475.t1
HiC_scaffold_11	AUGUSTUS	exon	46954776	46954840	.	-	.	ID=g3475.t1.exon9;Parent=g3475.t1
HiC_scaffold_11	AUGUSTUS	CDS	46954776	46954840	1.0	-	2	ID=g3475.t1.CDS9;Parent=g3475.t1
HiC_scaffold_11	AUGUSTUS	intron	46954841	46960221	1.0	-	.	ID=g3475.t1.intron9;Parent=g3475.t1
HiC_scaffold_11	AUGUSTUS	exon	46960222	46960288	.	-	.	ID=g3475.t1.exon10;Parent=g3475.t1
HiC_scaffold_11	AUGUSTUS	CDS	46960222	46960288	1.0	-	0	ID=g3475.t1.CDS10;Parent=g3475.t1
HiC_scaffold_11	AUGUSTUS	start_codon	46960286	46960288	.	-	0	ID=g3475.t1.start1;Parent=g3475.t1
HiC_scaffold_11	AUGUSTUS	start_codon	46983064	46983066	.	+	0	ID=g3476.t1.start1;Parent=g3476.t1
HiC_scaffold_11	AUGUSTUS	exon	46983064	46983121	.	+	.	ID=g3476.t1.exon1;Parent=g3476.t1
HiC_scaffold_11	AUGUSTUS	CDS	46983064	46983121	1.0	+	0	ID=g3476.t1.CDS1;Parent=g3476.t1
HiC_scaffold_11	AUGUSTUS	gene	46983064	47019857	.	+	.	ID=g3476
HiC_scaffold_11	AUGUSTUS	mRNA	46983064	47019857	1.0	+	.	ID=g3476.t1;Parent=g3476;em_target=246437.XP_006165850.1;em_score=921.7;em_evalue=1.3e-280;em_tcov=.;em_OGs=KOG2297@1|root,KOG2297@2759|Eukaryota,38DZM@33154|Opisthokonta,3BFWH@33208|Metazoa,3CTTS@33213|Bilateria,47YTE@7711|Chordata,48UV2@7742|Vertebrata,3J7VS@40674|Mammalia,35GX0@314146|Euarchontoglires;em_COG_cat=J;em_desc=nervous system development;em_max_annot_lvl=33208|Metazoa;em_Preferred_name=BZW2;em_PFAMs=W2;em_GOs=GO:0000003,GO:0000902,GO:0000904,GO:0002064,GO:0002065,GO:0002066,GO:0003006,GO:0003008,GO:0003674,GO:0005488,GO:0005515,GO:0005575,GO:0005622,GO:0005623,GO:0005737,GO:0006417,GO:0006928,GO:0006935,GO:0007275,GO:0007276,GO:0007281,GO:0007292,GO:0007399,GO:0007409,GO:0007411,GO:0007610,GO:0007611,GO:0007613,GO:0007616,GO:0008037,GO:0008038,GO:0008150,GO:0009605,GO:0009636,GO:0009653,GO:0009888,GO:0009889,GO:0009890,GO:0009892,GO:0009987,GO:0010033,GO:0010468,GO:0010556,GO:0010558,GO:0010605,GO:0010608,GO:0010629,GO:0016043,GO:0016198,GO:0016199,GO:0017148,GO:0019222,GO:0019953,GO:0022008,GO:0022412,GO:0022414,GO:0030030,GO:0030154,GO:0030175,GO:0030182,GO:0030424,GO:0030426,GO:0030427,GO:0030534,GO:0030707,GO:0030855,GO:0031175,GO:0031323,GO:0031324,GO:0031326,GO:0031327,GO:0031344,GO:0031346,GO:0031369,GO:0032268,GO:0032269,GO:0032501,GO:0032502,GO:0032504,GO:0032989,GO:0032990,GO:0033267,GO:0034248,GO:0034249,GO:0036477,GO:0040011,GO:0042221,GO:0042330,GO:0042493,GO:0042995,GO:0043005,GO:0043021,GO:0043022,GO:0043024,GO:0043025,GO:0044087,GO:0044089,GO:0044295,GO:0044297,GO:0044424,GO:0044463,GO:0044464,GO:0044703,GO:0044877,GO:0045471,GO:0046677,GO:0048149,GO:0048468,GO:0048477,GO:0048518,GO:0048519,GO:0048522,GO:0048523,GO:0048609,GO:0048666,GO:0048667,GO:0048699,GO:0048731,GO:0048812,GO:0048856,GO:0048858,GO:0048869,GO:0050789,GO:0050794,GO:0050877,GO:0050890,GO:0050896,GO:0051128,GO:0051130,GO:0051171,GO:0051172,GO:0051246,GO:0051248,GO:0051489,GO:0051491,GO:0051704,GO:0060255,GO:0060429,GO:0060491,GO:0061564,GO:0065007,GO:0071840,GO:0080090,GO:0097305,GO:0097458,GO:0097485,GO:0098858,GO:0120025,GO:0120032,GO:0120034,GO:0120035,GO:0120036,GO:0120038,GO:0120039,GO:0150034,GO:1901700,GO:2000112,GO:2000113
HiC_scaffold_11	AUGUSTUS	intron	46983122	46992388	1.0	+	.	ID=g3476.t1.intron1;Parent=g3476.t1
HiC_scaffold_11	AUGUSTUS	exon	46992389	46992565	.	+	.	ID=g3476.t1.exon2;Parent=g3476.t1
HiC_scaffold_11	AUGUSTUS	CDS	46992389	46992565	1.0	+	2	ID=g3476.t1.CDS2;Parent=g3476.t1
HiC_scaffold_11	AUGUSTUS	intron	46992566	46996673	1.0	+	.	ID=g3476.t1.intron2;Parent=g3476.t1
HiC_scaffold_11	AUGUSTUS	exon	46996674	46996777	.	+	.	ID=g3476.t1.exon3;Parent=g3476.t1
HiC_scaffold_11	AUGUSTUS	CDS	46996674	46996777	1.0	+	2	ID=g3476.t1.CDS3;Parent=g3476.t1
HiC_scaffold_11	AUGUSTUS	intron	46996778	46998479	1.0	+	.	ID=g3476.t1.intron3;Parent=g3476.t1
HiC_scaffold_11	AUGUSTUS	exon	46998480	46998545	.	+	.	ID=g3476.t1.exon4;Parent=g3476.t1
HiC_scaffold_11	AUGUSTUS	CDS	46998480	46998545	1.0	+	0	ID=g3476.t1.CDS4;Parent=g3476.t1
HiC_scaffold_11	AUGUSTUS	intron	46998546	47002330	1.0	+	.	ID=g3476.t1.intron4;Parent=g3476.t1
HiC_scaffold_11	AUGUSTUS	exon	47002331	47002466	.	+	.	ID=g3476.t1.exon5;Parent=g3476.t1
HiC_scaffold_11	AUGUSTUS	CDS	47002331	47002466	1.0	+	0	ID=g3476.t1.CDS5;Parent=g3476.t1
HiC_scaffold_11	AUGUSTUS	intron	47002467	47005786	1.0	+	.	ID=g3476.t1.intron5;Parent=g3476.t1
HiC_scaffold_11	AUGUSTUS	exon	47005787	47005896	.	+	.	ID=g3476.t1.exon6;Parent=g3476.t1
HiC_scaffold_11	AUGUSTUS	CDS	47005787	47005896	1.0	+	2	ID=g3476.t1.CDS6;Parent=g3476.t1
HiC_scaffold_11	AUGUSTUS	intron	47005897	47008803	1.0	+	.	ID=g3476.t1.intron6;Parent=g3476.t1
HiC_scaffold_11	AUGUSTUS	exon	47008804	47008974	.	+	.	ID=g3476.t1.exon7;Parent=g3476.t1
HiC_scaffold_11	AUGUSTUS	CDS	47008804	47008974	1.0	+	0	ID=g3476.t1.CDS7;Parent=g3476.t1
HiC_scaffold_11	AUGUSTUS	intron	47008975	47010876	1.0	+	.	ID=g3476.t1.intron7;Parent=g3476.t1
HiC_scaffold_11	AUGUSTUS	exon	47010877	47011023	.	+	.	ID=g3476.t1.exon8;Parent=g3476.t1
HiC_scaffold_11	AUGUSTUS	CDS	47010877	47011023	1.0	+	0	ID=g3476.t1.CDS8;Parent=g3476.t1
HiC_scaffold_11	AUGUSTUS	intron	47011024	47011716	1.0	+	.	ID=g3476.t1.intron8;Parent=g3476.t1
HiC_scaffold_11	AUGUSTUS	exon	47011717	47011855	.	+	.	ID=g3476.t1.exon9;Parent=g3476.t1
HiC_scaffold_11	AUGUSTUS	CDS	47011717	47011855	1.0	+	0	ID=g3476.t1.CDS9;Parent=g3476.t1
HiC_scaffold_11	AUGUSTUS	intron	47011856	47018663	1.0	+	.	ID=g3476.t1.intron9;Parent=g3476.t1
HiC_scaffold_11	AUGUSTUS	exon	47018664	47018786	.	+	.	ID=g3476.t1.exon10;Parent=g3476.t1
HiC_scaffold_11	AUGUSTUS	CDS	47018664	47018786	1.0	+	2	ID=g3476.t1.CDS10;Parent=g3476.t1
HiC_scaffold_11	AUGUSTUS	intron	47018787	47019828	1.0	+	.	ID=g3476.t1.intron10;Parent=g3476.t1
HiC_scaffold_11	AUGUSTUS	exon	47019829	47019857	.	+	.	ID=g3476.t1.exon11;Parent=g3476.t1
HiC_scaffold_11	AUGUSTUS	CDS	47019829	47019857	1.0	+	2	ID=g3476.t1.CDS11;Parent=g3476.t1
HiC_scaffold_11	AUGUSTUS	stop_codon	47019855	47019857	.	+	0	ID=g3476.t1.stop1;Parent=g3476.t1
HiC_scaffold_11	AUGUSTUS	start_codon	47064099	47064101	.	+	0	ID=g3477.t1.start1;Parent=g3477.t1
HiC_scaffold_11	AUGUSTUS	exon	47064099	47064161	.	+	.	ID=g3477.t1.exon1;Parent=g3477.t1
HiC_scaffold_11	AUGUSTUS	CDS	47064099	47064161	1.0	+	0	ID=g3477.t1.CDS1;Parent=g3477.t1
HiC_scaffold_11	AUGUSTUS	gene	47064099	47095391	.	+	.	ID=g3477
HiC_scaffold_11	AUGUSTUS	mRNA	47064099	47095391	1.0	+	.	ID=g3477.t1;Parent=g3477;em_target=27679.XP_003938721.1;em_score=449.4;em_evalue=7.8e-138;em_tcov=.;em_OGs=KOG3882@1|root,KOG3882@2759|Eukaryota,38GDG@33154|Opisthokonta,3BEEZ@33208|Metazoa,3CZUH@33213|Bilateria,480IA@7711|Chordata,495B6@7742|Vertebrata,3JBXT@40674|Mammalia,35JP3@314146|Euarchontoglires,4MF42@9443|Primates;em_COG_cat=S;em_desc=Tetraspanin family;em_max_annot_lvl=33208|Metazoa;em_Preferred_name=TSPAN13;em_KEGG_ko=ko:K17356;em_BRITE=ko00000;em_PFAMs=Tetraspannin;em_GOs=GO:0003674,GO:0005246,GO:0005575,GO:0005623,GO:0005886,GO:0005887,GO:0007154,GO:0007165,GO:0007166,GO:0008150,GO:0009987,GO:0010959,GO:0016020,GO:0016021,GO:0016247,GO:0023052,GO:0031224,GO:0031226,GO:0032879,GO:0034762,GO:0034765,GO:0043269,GO:0044425,GO:0044459,GO:0044464,GO:0050789,GO:0050794,GO:0050896,GO:0051049,GO:0051716,GO:0051924,GO:0065007,GO:0065009,GO:0071944,GO:0098772,GO:0099106,GO:1903169,GO:1904062
HiC_scaffold_11	AUGUSTUS	intron	47064162	47086703	1.0	+	.	ID=g3477.t1.intron1;Parent=g3477.t1
HiC_scaffold_11	AUGUSTUS	exon	47086704	47086871	.	+	.	ID=g3477.t1.exon2;Parent=g3477.t1
HiC_scaffold_11	AUGUSTUS	CDS	47086704	47086871	1.0	+	0	ID=g3477.t1.CDS2;Parent=g3477.t1
HiC_scaffold_11	AUGUSTUS	intron	47086872	47087534	1.0	+	.	ID=g3477.t1.intron2;Parent=g3477.t1
HiC_scaffold_11	AUGUSTUS	exon	47087535	47087615	.	+	.	ID=g3477.t1.exon3;Parent=g3477.t1
HiC_scaffold_11	AUGUSTUS	CDS	47087535	47087615	1.0	+	0	ID=g3477.t1.CDS3;Parent=g3477.t1
HiC_scaffold_11	AUGUSTUS	intron	47087616	47088569	1.0	+	.	ID=g3477.t1.intron3;Parent=g3477.t1
HiC_scaffold_11	AUGUSTUS	exon	47088570	47088683	.	+	.	ID=g3477.t1.exon4;Parent=g3477.t1
HiC_scaffold_11	AUGUSTUS	CDS	47088570	47088683	1.0	+	0	ID=g3477.t1.CDS4;Parent=g3477.t1
HiC_scaffold_11	AUGUSTUS	intron	47088684	47090200	1.0	+	.	ID=g3477.t1.intron4;Parent=g3477.t1
HiC_scaffold_11	AUGUSTUS	exon	47090201	47090314	.	+	.	ID=g3477.t1.exon5;Parent=g3477.t1
HiC_scaffold_11	AUGUSTUS	CDS	47090201	47090314	1.0	+	0	ID=g3477.t1.CDS5;Parent=g3477.t1
HiC_scaffold_11	AUGUSTUS	intron	47090315	47095316	1.0	+	.	ID=g3477.t1.intron5;Parent=g3477.t1
HiC_scaffold_11	AUGUSTUS	exon	47095317	47095391	.	+	.	ID=g3477.t1.exon6;Parent=g3477.t1
HiC_scaffold_11	AUGUSTUS	CDS	47095317	47095391	1.0	+	0	ID=g3477.t1.CDS6;Parent=g3477.t1
HiC_scaffold_11	AUGUSTUS	stop_codon	47095389	47095391	.	+	0	ID=g3477.t1.stop1;Parent=g3477.t1
HiC_scaffold_11	AUGUSTUS	stop_codon	47103187	47103189	.	-	0	ID=g3478.t1.stop1;Parent=g3478.t1
HiC_scaffold_11	AUGUSTUS	exon	47103187	47103236	.	-	.	ID=g3478.t1.exon1;Parent=g3478.t1
HiC_scaffold_11	AUGUSTUS	CDS	47103187	47103236	1.0	-	2	ID=g3478.t1.CDS1;Parent=g3478.t1
HiC_scaffold_11	AUGUSTUS	gene	47103187	47111866	.	-	.	ID=g3478
HiC_scaffold_11	AUGUSTUS	mRNA	47103187	47111866	1.0	-	.	ID=g3478.t1;Parent=g3478;em_target=9668.ENSMPUP00000013875;em_score=378.6;em_evalue=1e-116;em_tcov=.;em_OGs=2ABY6@1|root,2RYQ8@2759|Eukaryota,39VCT@33154|Opisthokonta,3BERD@33208|Metazoa,3D21S@33213|Bilateria,48BX5@7711|Chordata,48ZVY@7742|Vertebrata,3J2W6@40674|Mammalia,3ES1I@33554|Carnivora;em_COG_cat=S;em_desc=Anterior gradient 2, protein disulphide isomerase family member;em_max_annot_lvl=33208|Metazoa;em_Preferred_name=AGR2;em_KEGG_ko=ko:K20356;em_BRITE=ko00000,ko04131;em_PFAMs=Thioredoxin_7;em_GOs=GO:0002065,GO:0002067,GO:0002162,GO:0003674,GO:0005102,GO:0005154,GO:0005488,GO:0005515,GO:0005575,GO:0005576,GO:0005615,GO:0005622,GO:0005623,GO:0005737,GO:0005783,GO:0006810,GO:0007275,GO:0007589,GO:0008150,GO:0009653,GO:0009888,GO:0009893,GO:0009966,GO:0009967,GO:0009987,GO:0010468,GO:0010604,GO:0010628,GO:0010646,GO:0010647,GO:0010810,GO:0010811,GO:0010941,GO:0012505,GO:0019222,GO:0023051,GO:0023056,GO:0030154,GO:0030155,GO:0030323,GO:0030324,GO:0030855,GO:0032501,GO:0032502,GO:0032879,GO:0032880,GO:0032941,GO:0035239,GO:0035295,GO:0040008,GO:0042058,GO:0042802,GO:0042803,GO:0043226,GO:0043227,GO:0043229,GO:0043231,GO:0044421,GO:0044424,GO:0044444,GO:0044464,GO:0045742,GO:0045785,GO:0045927,GO:0046903,GO:0046983,GO:0048513,GO:0048518,GO:0048519,GO:0048522,GO:0048523,GO:0048546,GO:0048565,GO:0048583,GO:0048584,GO:0048638,GO:0048639,GO:0048731,GO:0048856,GO:0048869,GO:0050789,GO:0050793,GO:0050794,GO:0050878,GO:0051094,GO:0051179,GO:0051234,GO:0055123,GO:0060255,GO:0060341,GO:0060428,GO:0060429,GO:0060433,GO:0060479,GO:0060480,GO:0060481,GO:0060482,GO:0060487,GO:0060541,GO:0060548,GO:0060575,GO:0061140,GO:0065007,GO:0065008,GO:0070254,GO:0070851,GO:0071702,GO:0071705,GO:0080134,GO:0080135,GO:1900101,GO:1900103,GO:1901184,GO:1901186,GO:1901264,GO:1903076,GO:1903078,GO:1903827,GO:1903829,GO:1903894,GO:1903896,GO:1903897,GO:1903899,GO:1904375,GO:1904377,GO:1905475,GO:1905477,GO:1905897,GO:1905898
HiC_scaffold_11	AUGUSTUS	intron	47103237	47104443	1.0	-	.	ID=g3478.t1.intron1;Parent=g3478.t1
HiC_scaffold_11	AUGUSTUS	exon	47104444	47104527	.	-	.	ID=g3478.t1.exon2;Parent=g3478.t1
HiC_scaffold_11	AUGUSTUS	CDS	47104444	47104527	1.0	-	2	ID=g3478.t1.CDS2;Parent=g3478.t1
HiC_scaffold_11	AUGUSTUS	intron	47104528	47107044	1.0	-	.	ID=g3478.t1.intron2;Parent=g3478.t1
HiC_scaffold_11	AUGUSTUS	exon	47107045	47107108	.	-	.	ID=g3478.t1.exon3;Parent=g3478.t1
HiC_scaffold_11	AUGUSTUS	CDS	47107045	47107108	1.0	-	0	ID=g3478.t1.CDS3;Parent=g3478.t1
HiC_scaffold_11	AUGUSTUS	intron	47107109	47109394	1.0	-	.	ID=g3478.t1.intron3;Parent=g3478.t1
HiC_scaffold_11	AUGUSTUS	exon	47109395	47109468	.	-	.	ID=g3478.t1.exon4;Parent=g3478.t1
HiC_scaffold_11	AUGUSTUS	CDS	47109395	47109468	1.0	-	2	ID=g3478.t1.CDS4;Parent=g3478.t1
HiC_scaffold_11	AUGUSTUS	intron	47109469	47111254	1.0	-	.	ID=g3478.t1.intron4;Parent=g3478.t1
HiC_scaffold_11	AUGUSTUS	exon	47111255	47111307	.	-	.	ID=g3478.t1.exon5;Parent=g3478.t1
HiC_scaffold_11	AUGUSTUS	CDS	47111255	47111307	1.0	-	1	ID=g3478.t1.CDS5;Parent=g3478.t1
HiC_scaffold_11	AUGUSTUS	intron	47111308	47111425	1.0	-	.	ID=g3478.t1.intron5;Parent=g3478.t1
HiC_scaffold_11	AUGUSTUS	exon	47111426	47111489	.	-	.	ID=g3478.t1.exon6;Parent=g3478.t1
HiC_scaffold_11	AUGUSTUS	CDS	47111426	47111489	1.0	-	2	ID=g3478.t1.CDS6;Parent=g3478.t1
HiC_scaffold_11	AUGUSTUS	intron	47111490	47111727	1.0	-	.	ID=g3478.t1.intron6;Parent=g3478.t1
HiC_scaffold_11	AUGUSTUS	exon	47111728	47111866	.	-	.	ID=g3478.t1.exon7;Parent=g3478.t1
HiC_scaffold_11	AUGUSTUS	CDS	47111728	47111866	1.0	-	0	ID=g3478.t1.CDS7;Parent=g3478.t1
HiC_scaffold_11	AUGUSTUS	start_codon	47111864	47111866	.	-	0	ID=g3478.t1.start1;Parent=g3478.t1
HiC_scaffold_11	AUGUSTUS	start_codon	47545230	47545232	.	+	0	ID=g3479.t1.start1;Parent=g3479.t1
HiC_scaffold_11	AUGUSTUS	exon	47545230	47545294	.	+	.	ID=g3479.t1.exon1;Parent=g3479.t1
HiC_scaffold_11	AUGUSTUS	CDS	47545230	47545294	1.0	+	0	ID=g3479.t1.CDS1;Parent=g3479.t1
HiC_scaffold_11	AUGUSTUS	gene	47545230	47593761	.	+	.	ID=g3479
HiC_scaffold_11	AUGUSTUS	mRNA	47545230	47593761	1.0	+	.	ID=g3479.t1;Parent=g3479;em_target=9668.ENSMPUP00000013859;em_score=1939.9;em_evalue=0.0;em_tcov=.;em_OGs=KOG3560@1|root,KOG3560@2759|Eukaryota,38E6Z@33154|Opisthokonta,3BAYK@33208|Metazoa,3CSX6@33213|Bilateria,4851Q@7711|Chordata,48ZXT@7742|Vertebrata,3J7TG@40674|Mammalia,3ETHG@33554|Carnivora;em_COG_cat=K;em_desc=Aryl hydrocarbon receptor;em_max_annot_lvl=33208|Metazoa;em_Preferred_name=AHR;em_KEGG_ko=ko:K09093;em_KEGG_Pathway=ko04659,ko04934,map04659,map04934;em_BRITE=ko00000,ko00001,ko03000;em_PFAMs=HLH,PAS,PAS_3;em_GOs=GO:0000003,GO:0000122,GO:0000902,GO:0000976,GO:0000977,GO:0000978,GO:0000981,GO:0000987,GO:0001012,GO:0001067,GO:0001085,GO:0001091,GO:0001094,GO:0001098,GO:0001099,GO:0001221,GO:0001223,GO:0001525,GO:0001541,GO:0001568,GO:0001569,GO:0001654,GO:0001655,GO:0001745,GO:0001751,GO:0001754,GO:0001763,GO:0001775,GO:0001776,GO:0001782,GO:0001822,GO:0001889,GO:0001922,GO:0001944,GO:0001974,GO:0002009,GO:0002165,GO:0002260,GO:0002376,GO:0002520,GO:0002521,GO:0002682,GO:0002694,GO:0003002,GO:0003006,GO:0003007,GO:0003008,GO:0003013,GO:0003018,GO:0003073,GO:0003085,GO:0003205,GO:0003206,GO:0003208,GO:0003214,GO:0003231,GO:0003241,GO:0003243,GO:0003674,GO:0003676,GO:0003677,GO:0003690,GO:0003700,GO:0003705,GO:0004874,GO:0004879,GO:0005102,GO:0005488,GO:0005515,GO:0005575,GO:0005622,GO:0005623,GO:0005634,GO:0005654,GO:0005667,GO:0005737,GO:0005829,GO:0006139,GO:0006351,GO:0006355,GO:0006357,GO:0006366,GO:0006725,GO:0006805,GO:0006807,GO:0006915,GO:0007154,GO:0007165,GO:0007275,GO:0007389,GO:0007399,GO:0007423,GO:0007444,GO:0007455,GO:0007468,GO:0007469,GO:0007478,GO:0007480,GO:0007507,GO:0007548,GO:0007552,GO:0007560,GO:0007610,GO:0007611,GO:0007613,GO:0007617,GO:0007618,GO:0007619,GO:0007623,GO:0008015,GO:0008049,GO:0008134,GO:0008150,GO:0008152,GO:0008217,GO:0008219,GO:0008361,GO:0008406,GO:0008585,GO:0009058,GO:0009059,GO:0009410,GO:0009636,GO:0009653,GO:0009719,GO:0009725,GO:0009790,GO:0009791,GO:0009886,GO:0009887,GO:0009888,GO:0009889,GO:0009890,GO:0009891,GO:0009892,GO:0009893,GO:0009987,GO:0010033,GO:0010092,GO:0010243,GO:0010467,GO:0010468,GO:0010556,GO:0010557,GO:0010558,GO:0010604,GO:0010605,GO:0010628,GO:0010629,GO:0010769,GO:0010939,GO:0010941,GO:0010975,GO:0012501,GO:0014070,GO:0014074,GO:0016043,GO:0016070,GO:0017025,GO:0017162,GO:0018130,GO:0019098,GO:0019219,GO:0019222,GO:0019229,GO:0019438,GO:0019932,GO:0019933,GO:0019935,GO:0019953,GO:0022008,GO:0022414,GO:0022603,GO:0022604,GO:0023052,GO:0030097,GO:0030098,GO:0030154,GO:0030182,GO:0030183,GO:0030522,GO:0030850,GO:0030888,GO:0031072,GO:0031323,GO:0031324,GO:0031325,GO:0031326,GO:0031327,GO:0031328,GO:0031334,GO:0031344,GO:0031960,GO:0031974,GO:0031981,GO:0032355,GO:0032501,GO:0032502,GO:0032504,GO:0032535,GO:0032774,GO:0032835,GO:0032870,GO:0032922,GO:0032944,GO:0032989,GO:0032991,GO:0033993,GO:0034641,GO:0034645,GO:0034654,GO:0034751,GO:0034752,GO:0034753,GO:0035107,GO:0035114,GO:0035120,GO:0035150,GO:0035162,GO:0035166,GO:0035214,GO:0035218,GO:0035239,GO:0035265,GO:0035282,GO:0035285,GO:0035295,GO:0035296,GO:0035326,GO:0035556,GO:0035690,GO:0036011,GO:0040007,GO:0040008,GO:0040009,GO:0040010,GO:0040012,GO:0040013,GO:0042113,GO:0042127,GO:0042221,GO:0042461,GO:0042493,GO:0042592,GO:0042802,GO:0042803,GO:0043010,GO:0043029,GO:0043170,GO:0043226,GO:0043227,GO:0043229,GO:0043231,GO:0043233,GO:0043235,GO:0043254,GO:0043565,GO:0044057,GO:0044087,GO:0044089,GO:0044212,GO:0044237,GO:0044238,GO:0044249,GO:0044260,GO:0044271,GO:0044422,GO:0044424,GO:0044428,GO:0044444,GO:0044445,GO:0044446,GO:0044464,GO:0044703,GO:0044797,GO:0044798,GO:0045137,GO:0045321,GO:0045466,GO:0045595,GO:0045664,GO:0045676,GO:0045776,GO:0045793,GO:0045892,GO:0045893,GO:0045898,GO:0045899,GO:0045906,GO:0045927,GO:0045934,GO:0045935,GO:0045944,GO:0046483,GO:0046530,GO:0046532,GO:0046545,GO:0046620,GO:0046649,GO:0046660,GO:0046677,GO:0046683,GO:0046982,GO:0046983,GO:0048468,GO:0048511,GO:0048513,GO:0048514,GO:0048518,GO:0048519,GO:0048522,GO:0048523,GO:0048534,GO:0048536,GO:0048545,GO:0048563,GO:0048568,GO:0048569,GO:0048589,GO:0048592,GO:0048608,GO:0048609,GO:0048638,GO:0048645,GO:0048646,GO:0048666,GO:0048699,GO:0048707,GO:0048729,GO:0048731,GO:0048732,GO:0048736,GO:0048737,GO:0048745,GO:0048749,GO:0048754,GO:0048771,GO:0048800,GO:0048814,GO:0048856,GO:0048869,GO:0048872,GO:0050670,GO:0050767,GO:0050773,GO:0050789,GO:0050793,GO:0050794,GO:0050864,GO:0050865,GO:0050877,GO:0050880,GO:0050890,GO:0050896,GO:0051087,GO:0051128,GO:0051130,GO:0051171,GO:0051172,GO:0051173,GO:0051239,GO:0051241,GO:0051249,GO:0051252,GO:0051253,GO:0051254,GO:0051384,GO:0051591,GO:0051704,GO:0051716,GO:0051726,GO:0051879,GO:0051960,GO:0060179,GO:0060255,GO:0060260,GO:0060261,GO:0060284,GO:0060419,GO:0060420,GO:0060429,GO:0060537,GO:0060547,GO:0060548,GO:0060560,GO:0060562,GO:0060841,GO:0060993,GO:0061008,GO:0061009,GO:0061138,GO:0061458,GO:0061478,GO:0065007,GO:0065008,GO:0070013,GO:0070663,GO:0070887,GO:0070888,GO:0071236,GO:0071310,GO:0071320,GO:0071383,GO:0071384,GO:0071385,GO:0071396,GO:0071407,GO:0071417,GO:0071466,GO:0071495,GO:0071704,GO:0071840,GO:0072001,GO:0072006,GO:0072102,GO:0072358,GO:0072359,GO:0080090,GO:0090066,GO:0090304,GO:0090596,GO:0097159,GO:0097305,GO:0097306,GO:0097659,GO:0097746,GO:0097755,GO:0098531,GO:0120035,GO:0140110,GO:1901360,GO:1901362,GO:1901363,GO:1901576,GO:1901654,GO:1901655,GO:1901698,GO:1901699,GO:1901700,GO:1901701,GO:1902679,GO:1902680,GO:1903165,GO:1903166,GO:1903506,GO:1903507,GO:1903508,GO:1903522,GO:1903523,GO:1904321,GO:1904322,GO:1904612,GO:1904613,GO:1904681,GO:1904682,GO:1990837,GO:2000026,GO:2000027,GO:2000112,GO:2000113,GO:2000142,GO:2000144,GO:2001141
HiC_scaffold_11	AUGUSTUS	intron	47545295	47556249	1.0	+	.	ID=g3479.t1.intron1;Parent=g3479.t1
HiC_scaffold_11	AUGUSTUS	exon	47556250	47556437	.	+	.	ID=g3479.t1.exon2;Parent=g3479.t1
HiC_scaffold_11	AUGUSTUS	CDS	47556250	47556437	1.0	+	1	ID=g3479.t1.CDS2;Parent=g3479.t1
HiC_scaffold_11	AUGUSTUS	intron	47556438	47573018	1.0	+	.	ID=g3479.t1.intron2;Parent=g3479.t1
HiC_scaffold_11	AUGUSTUS	exon	47573019	47573122	.	+	.	ID=g3479.t1.exon3;Parent=g3479.t1
HiC_scaffold_11	AUGUSTUS	CDS	47573019	47573122	1.0	+	2	ID=g3479.t1.CDS3;Parent=g3479.t1
HiC_scaffold_11	AUGUSTUS	intron	47573123	47575975	1.0	+	.	ID=g3479.t1.intron3;Parent=g3479.t1
HiC_scaffold_11	AUGUSTUS	exon	47575976	47576065	.	+	.	ID=g3479.t1.exon4;Parent=g3479.t1
HiC_scaffold_11	AUGUSTUS	CDS	47575976	47576065	1.0	+	0	ID=g3479.t1.CDS4;Parent=g3479.t1
HiC_scaffold_11	AUGUSTUS	intron	47576066	47578350	1.0	+	.	ID=g3479.t1.intron4;Parent=g3479.t1
HiC_scaffold_11	AUGUSTUS	exon	47578351	47578474	.	+	.	ID=g3479.t1.exon5;Parent=g3479.t1
HiC_scaffold_11	AUGUSTUS	CDS	47578351	47578474	1.0	+	0	ID=g3479.t1.CDS5;Parent=g3479.t1
HiC_scaffold_11	AUGUSTUS	intron	47578475	47579187	1.0	+	.	ID=g3479.t1.intron5;Parent=g3479.t1
HiC_scaffold_11	AUGUSTUS	exon	47579188	47579318	.	+	.	ID=g3479.t1.exon6;Parent=g3479.t1
HiC_scaffold_11	AUGUSTUS	CDS	47579188	47579318	1.0	+	2	ID=g3479.t1.CDS6;Parent=g3479.t1
HiC_scaffold_11	AUGUSTUS	intron	47579319	47580720	1.0	+	.	ID=g3479.t1.intron6;Parent=g3479.t1
HiC_scaffold_11	AUGUSTUS	exon	47580721	47580923	.	+	.	ID=g3479.t1.exon7;Parent=g3479.t1
HiC_scaffold_11	AUGUSTUS	CDS	47580721	47580923	1.0	+	0	ID=g3479.t1.CDS7;Parent=g3479.t1
HiC_scaffold_11	AUGUSTUS	intron	47580924	47582044	1.0	+	.	ID=g3479.t1.intron7;Parent=g3479.t1
HiC_scaffold_11	AUGUSTUS	exon	47582045	47582154	.	+	.	ID=g3479.t1.exon8;Parent=g3479.t1
HiC_scaffold_11	AUGUSTUS	CDS	47582045	47582154	1.0	+	1	ID=g3479.t1.CDS8;Parent=g3479.t1
HiC_scaffold_11	AUGUSTUS	intron	47582155	47582841	1.0	+	.	ID=g3479.t1.intron8;Parent=g3479.t1
HiC_scaffold_11	AUGUSTUS	exon	47582842	47582983	.	+	.	ID=g3479.t1.exon9;Parent=g3479.t1
HiC_scaffold_11	AUGUSTUS	CDS	47582842	47582983	1.0	+	2	ID=g3479.t1.CDS9;Parent=g3479.t1
HiC_scaffold_11	AUGUSTUS	intron	47582984	47589744	1.0	+	.	ID=g3479.t1.intron9;Parent=g3479.t1
HiC_scaffold_11	AUGUSTUS	exon	47589745	47590987	.	+	.	ID=g3479.t1.exon10;Parent=g3479.t1
HiC_scaffold_11	AUGUSTUS	CDS	47589745	47590987	1.0	+	1	ID=g3479.t1.CDS10;Parent=g3479.t1
HiC_scaffold_11	AUGUSTUS	intron	47590988	47593614	1.0	+	.	ID=g3479.t1.intron10;Parent=g3479.t1
HiC_scaffold_11	AUGUSTUS	exon	47593615	47593761	.	+	.	ID=g3479.t1.exon11;Parent=g3479.t1
HiC_scaffold_11	AUGUSTUS	CDS	47593615	47593761	1.0	+	0	ID=g3479.t1.CDS11;Parent=g3479.t1
HiC_scaffold_11	AUGUSTUS	stop_codon	47593759	47593761	.	+	0	ID=g3479.t1.stop1;Parent=g3479.t1
HiC_scaffold_11	AUGUSTUS	stop_codon	47970497	47970499	.	-	0	ID=g3480.t3.stop1;Parent=g3480.t3
HiC_scaffold_11	AUGUSTUS	exon	47970497	47970507	.	-	.	ID=g3480.t3.exon1;Parent=g3480.t3
HiC_scaffold_11	AUGUSTUS	CDS	47970497	47970507	0.92	-	2	ID=g3480.t3.CDS1;Parent=g3480.t3
HiC_scaffold_11	AUGUSTUS	gene	47970497	48100464	.	-	.	ID=g3480
HiC_scaffold_11	AUGUSTUS	mRNA	47970497	48100464	.	-	.	ID=g3480.t3;Parent=g3480;em_target=89462.XP_006054133.1;em_score=2314.5;em_evalue=0.0;em_tcov=.;em_OGs=KOG2101@1|root,KOG2101@2759|Eukaryota,38C6X@33154|Opisthokonta,3BAPS@33208|Metazoa,3CXZT@33213|Bilateria,48894@7711|Chordata,494JR@7742|Vertebrata,3JB75@40674|Mammalia,4J2SC@91561|Cetartiodactyla;em_COG_cat=DUZ;em_desc=Sorting nexin 13;em_max_annot_lvl=33208|Metazoa;em_Preferred_name=SNX13;em_KEGG_ko=ko:K17925;em_BRITE=ko00000;em_PFAMs=Nexin_C,PX,PXA,RGS;em_GOs=GO:0003674,GO:0005488,GO:0005543,GO:0005575,GO:0005622,GO:0005623,GO:0005737,GO:0005768,GO:0005769,GO:0006810,GO:0006886,GO:0008104,GO:0008150,GO:0008289,GO:0012505,GO:0015031,GO:0015833,GO:0031410,GO:0031982,GO:0032266,GO:0033036,GO:0034613,GO:0035091,GO:0042886,GO:0043085,GO:0043087,GO:0043167,GO:0043168,GO:0043226,GO:0043227,GO:0043229,GO:0043547,GO:0044093,GO:0044424,GO:0044444,GO:0044464,GO:0045184,GO:0046907,GO:0050790,GO:0051179,GO:0051234,GO:0051336,GO:0051345,GO:0051641,GO:0051649,GO:0065007,GO:0065009,GO:0070727,GO:0071702,GO:0071705,GO:0097708,GO:1901981
HiC_scaffold_11	AUGUSTUS	intron	47970508	47971182	0.9	-	.	ID=g3480.t3.intron1;Parent=g3480.t3
HiC_scaffold_11	AUGUSTUS	exon	47971183	47971227	.	-	.	ID=g3480.t3.exon2;Parent=g3480.t3
HiC_scaffold_11	AUGUSTUS	CDS	47971183	47971227	0.91	-	2	ID=g3480.t3.CDS2;Parent=g3480.t3
HiC_scaffold_11	AUGUSTUS	intron	47971228	47973184	0.91	-	.	ID=g3480.t3.intron2;Parent=g3480.t3
HiC_scaffold_11	AUGUSTUS	stop_codon	47972979	47972981	.	-	0	ID=g3480.t1.stop1;Parent=g3480.t1
HiC_scaffold_11	AUGUSTUS	stop_codon	47972979	47972981	.	-	0	ID=g3480.t2.stop1;Parent=g3480.t2
HiC_scaffold_11	AUGUSTUS	exon	47972979	47973226	.	-	.	ID=g3480.t1.exon1;Parent=g3480.t1
HiC_scaffold_11	AUGUSTUS	exon	47972979	47973226	.	-	.	ID=g3480.t2.exon1;Parent=g3480.t2
HiC_scaffold_11	AUGUSTUS	CDS	47972979	47973226	1.0	-	2	ID=g3480.t1.CDS1;Parent=g3480.t1
HiC_scaffold_11	AUGUSTUS	CDS	47972979	47973226	1.0	-	2	ID=g3480.t2.CDS1;Parent=g3480.t2
HiC_scaffold_11	AUGUSTUS	mRNA	47972979	48100464	1.0	-	.	ID=g3480.t1;Parent=g3480;em_target=89462.XP_006054133.1;em_score=2510.4;em_evalue=0.0;em_tcov=.;em_OGs=KOG2101@1|root,KOG2101@2759|Eukaryota,38C6X@33154|Opisthokonta,3BAPS@33208|Metazoa,3CXZT@33213|Bilateria,48894@7711|Chordata,494JR@7742|Vertebrata,3JB75@40674|Mammalia,4J2SC@91561|Cetartiodactyla;em_COG_cat=DUZ;em_desc=Sorting nexin 13;em_max_annot_lvl=33208|Metazoa;em_Preferred_name=SNX13;em_KEGG_ko=ko:K17925;em_BRITE=ko00000;em_PFAMs=Nexin_C,PX,PXA,RGS;em_GOs=GO:0003674,GO:0005488,GO:0005543,GO:0005575,GO:0005622,GO:0005623,GO:0005737,GO:0005768,GO:0005769,GO:0006810,GO:0006886,GO:0008104,GO:0008150,GO:0008289,GO:0012505,GO:0015031,GO:0015833,GO:0031410,GO:0031982,GO:0032266,GO:0033036,GO:0034613,GO:0035091,GO:0042886,GO:0043085,GO:0043087,GO:0043167,GO:0043168,GO:0043226,GO:0043227,GO:0043229,GO:0043547,GO:0044093,GO:0044424,GO:0044444,GO:0044464,GO:0045184,GO:0046907,GO:0050790,GO:0051179,GO:0051234,GO:0051336,GO:0051345,GO:0051641,GO:0051649,GO:0065007,GO:0065009,GO:0070727,GO:0071702,GO:0071705,GO:0097708,GO:1901981
HiC_scaffold_11	AUGUSTUS	mRNA	47972979	48100464	1.0	-	.	ID=g3480.t2;Parent=g3480;em_target=89462.XP_006054133.1;em_score=2467.8;em_evalue=0.0;em_tcov=.;em_OGs=KOG2101@1|root,KOG2101@2759|Eukaryota,38C6X@33154|Opisthokonta,3BAPS@33208|Metazoa,3CXZT@33213|Bilateria,48894@7711|Chordata,494JR@7742|Vertebrata,3JB75@40674|Mammalia,4J2SC@91561|Cetartiodactyla;em_COG_cat=DUZ;em_desc=Sorting nexin 13;em_max_annot_lvl=33208|Metazoa;em_Preferred_name=SNX13;em_KEGG_ko=ko:K17925;em_BRITE=ko00000;em_PFAMs=Nexin_C,PX,PXA,RGS;em_GOs=GO:0003674,GO:0005488,GO:0005543,GO:0005575,GO:0005622,GO:0005623,GO:0005737,GO:0005768,GO:0005769,GO:0006810,GO:0006886,GO:0008104,GO:0008150,GO:0008289,GO:0012505,GO:0015031,GO:0015833,GO:0031410,GO:0031982,GO:0032266,GO:0033036,GO:0034613,GO:0035091,GO:0042886,GO:0043085,GO:0043087,GO:0043167,GO:0043168,GO:0043226,GO:0043227,GO:0043229,GO:0043547,GO:0044093,GO:0044424,GO:0044444,GO:0044464,GO:0045184,GO:0046907,GO:0050790,GO:0051179,GO:0051234,GO:0051336,GO:0051345,GO:0051641,GO:0051649,GO:0065007,GO:0065009,GO:0070727,GO:0071702,GO:0071705,GO:0097708,GO:1901981
HiC_scaffold_11	AUGUSTUS	exon	47973185	47973226	.	-	.	ID=g3480.t3.exon3;Parent=g3480.t3
HiC_scaffold_11	AUGUSTUS	CDS	47973185	47973226	0.98	-	2	ID=g3480.t3.CDS3;Parent=g3480.t3
HiC_scaffold_11	AUGUSTUS	intron	47973227	47975842	1.0	-	.	ID=g3480.t1.intron1;Parent=g3480.t1
HiC_scaffold_11	AUGUSTUS	intron	47973227	47975842	1.0	-	.	ID=g3480.t2.intron1;Parent=g3480.t2
HiC_scaffold_11	AUGUSTUS	intron	47973227	47975842	1.0	-	.	ID=g3480.t3.intron3;Parent=g3480.t3
HiC_scaffold_11	AUGUSTUS	exon	47975843	47975955	.	-	.	ID=g3480.t1.exon2;Parent=g3480.t1
HiC_scaffold_11	AUGUSTUS	exon	47975843	47975955	.	-	.	ID=g3480.t2.exon2;Parent=g3480.t2
HiC_scaffold_11	AUGUSTUS	exon	47975843	47975955	.	-	.	ID=g3480.t3.exon4;Parent=g3480.t3
HiC_scaffold_11	AUGUSTUS	CDS	47975843	47975955	1.0	-	1	ID=g3480.t1.CDS2;Parent=g3480.t1
HiC_scaffold_11	AUGUSTUS	CDS	47975843	47975955	1.0	-	1	ID=g3480.t2.CDS2;Parent=g3480.t2
HiC_scaffold_11	AUGUSTUS	CDS	47975843	47975955	1.0	-	1	ID=g3480.t3.CDS4;Parent=g3480.t3
HiC_scaffold_11	AUGUSTUS	intron	47975956	47977647	1.0	-	.	ID=g3480.t1.intron2;Parent=g3480.t1
HiC_scaffold_11	AUGUSTUS	intron	47975956	47977647	1.0	-	.	ID=g3480.t2.intron2;Parent=g3480.t2
HiC_scaffold_11	AUGUSTUS	intron	47975956	47977647	1.0	-	.	ID=g3480.t3.intron4;Parent=g3480.t3
HiC_scaffold_11	AUGUSTUS	exon	47977648	47977716	.	-	.	ID=g3480.t1.exon3;Parent=g3480.t1
HiC_scaffold_11	AUGUSTUS	exon	47977648	47977716	.	-	.	ID=g3480.t2.exon3;Parent=g3480.t2
HiC_scaffold_11	AUGUSTUS	exon	47977648	47977716	.	-	.	ID=g3480.t3.exon5;Parent=g3480.t3
HiC_scaffold_11	AUGUSTUS	CDS	47977648	47977716	1.0	-	1	ID=g3480.t1.CDS3;Parent=g3480.t1
HiC_scaffold_11	AUGUSTUS	CDS	47977648	47977716	1.0	-	1	ID=g3480.t2.CDS3;Parent=g3480.t2
HiC_scaffold_11	AUGUSTUS	CDS	47977648	47977716	1.0	-	1	ID=g3480.t3.CDS5;Parent=g3480.t3
HiC_scaffold_11	AUGUSTUS	intron	47977717	47977959	1.0	-	.	ID=g3480.t1.intron3;Parent=g3480.t1
HiC_scaffold_11	AUGUSTUS	intron	47977717	47977959	1.0	-	.	ID=g3480.t2.intron3;Parent=g3480.t2
HiC_scaffold_11	AUGUSTUS	intron	47977717	47977959	1.0	-	.	ID=g3480.t3.intron5;Parent=g3480.t3
HiC_scaffold_11	AUGUSTUS	exon	47977960	47978105	.	-	.	ID=g3480.t1.exon4;Parent=g3480.t1
HiC_scaffold_11	AUGUSTUS	exon	47977960	47978105	.	-	.	ID=g3480.t2.exon4;Parent=g3480.t2
HiC_scaffold_11	AUGUSTUS	exon	47977960	47978105	.	-	.	ID=g3480.t3.exon6;Parent=g3480.t3
HiC_scaffold_11	AUGUSTUS	CDS	47977960	47978105	1.0	-	0	ID=g3480.t1.CDS4;Parent=g3480.t1
HiC_scaffold_11	AUGUSTUS	CDS	47977960	47978105	1.0	-	0	ID=g3480.t2.CDS4;Parent=g3480.t2
HiC_scaffold_11	AUGUSTUS	CDS	47977960	47978105	1.0	-	0	ID=g3480.t3.CDS6;Parent=g3480.t3
HiC_scaffold_11	AUGUSTUS	intron	47978106	47980559	1.0	-	.	ID=g3480.t1.intron4;Parent=g3480.t1
HiC_scaffold_11	AUGUSTUS	intron	47978106	47980559	1.0	-	.	ID=g3480.t2.intron4;Parent=g3480.t2
HiC_scaffold_11	AUGUSTUS	intron	47978106	47980559	1.0	-	.	ID=g3480.t3.intron6;Parent=g3480.t3
HiC_scaffold_11	AUGUSTUS	exon	47980560	47980631	.	-	.	ID=g3480.t1.exon5;Parent=g3480.t1
HiC_scaffold_11	AUGUSTUS	exon	47980560	47980631	.	-	.	ID=g3480.t2.exon5;Parent=g3480.t2
HiC_scaffold_11	AUGUSTUS	exon	47980560	47980631	.	-	.	ID=g3480.t3.exon7;Parent=g3480.t3
HiC_scaffold_11	AUGUSTUS	CDS	47980560	47980631	1.0	-	0	ID=g3480.t1.CDS5;Parent=g3480.t1
HiC_scaffold_11	AUGUSTUS	CDS	47980560	47980631	1.0	-	0	ID=g3480.t2.CDS5;Parent=g3480.t2
HiC_scaffold_11	AUGUSTUS	CDS	47980560	47980631	1.0	-	0	ID=g3480.t3.CDS7;Parent=g3480.t3
HiC_scaffold_11	AUGUSTUS	intron	47980632	47982155	1.0	-	.	ID=g3480.t1.intron5;Parent=g3480.t1
HiC_scaffold_11	AUGUSTUS	intron	47980632	47982155	1.0	-	.	ID=g3480.t2.intron5;Parent=g3480.t2
HiC_scaffold_11	AUGUSTUS	intron	47980632	47982155	1.0	-	.	ID=g3480.t3.intron7;Parent=g3480.t3
HiC_scaffold_11	AUGUSTUS	exon	47982156	47982317	.	-	.	ID=g3480.t1.exon6;Parent=g3480.t1
HiC_scaffold_11	AUGUSTUS	exon	47982156	47982317	.	-	.	ID=g3480.t2.exon6;Parent=g3480.t2
HiC_scaffold_11	AUGUSTUS	exon	47982156	47982317	.	-	.	ID=g3480.t3.exon8;Parent=g3480.t3
HiC_scaffold_11	AUGUSTUS	CDS	47982156	47982317	1.0	-	0	ID=g3480.t1.CDS6;Parent=g3480.t1
HiC_scaffold_11	AUGUSTUS	CDS	47982156	47982317	1.0	-	0	ID=g3480.t2.CDS6;Parent=g3480.t2
HiC_scaffold_11	AUGUSTUS	CDS	47982156	47982317	1.0	-	0	ID=g3480.t3.CDS8;Parent=g3480.t3
HiC_scaffold_11	AUGUSTUS	intron	47982318	47986197	1.0	-	.	ID=g3480.t1.intron6;Parent=g3480.t1
HiC_scaffold_11	AUGUSTUS	intron	47982318	47986197	1.0	-	.	ID=g3480.t2.intron6;Parent=g3480.t2
HiC_scaffold_11	AUGUSTUS	intron	47982318	47986197	1.0	-	.	ID=g3480.t3.intron8;Parent=g3480.t3
HiC_scaffold_11	AUGUSTUS	exon	47986198	47986308	.	-	.	ID=g3480.t1.exon7;Parent=g3480.t1
HiC_scaffold_11	AUGUSTUS	exon	47986198	47986308	.	-	.	ID=g3480.t2.exon7;Parent=g3480.t2
HiC_scaffold_11	AUGUSTUS	exon	47986198	47986308	.	-	.	ID=g3480.t3.exon9;Parent=g3480.t3
HiC_scaffold_11	AUGUSTUS	CDS	47986198	47986308	1.0	-	0	ID=g3480.t1.CDS7;Parent=g3480.t1
HiC_scaffold_11	AUGUSTUS	CDS	47986198	47986308	1.0	-	0	ID=g3480.t2.CDS7;Parent=g3480.t2
HiC_scaffold_11	AUGUSTUS	CDS	47986198	47986308	1.0	-	0	ID=g3480.t3.CDS9;Parent=g3480.t3
HiC_scaffold_11	AUGUSTUS	intron	47986309	47987965	1.0	-	.	ID=g3480.t1.intron7;Parent=g3480.t1
HiC_scaffold_11	AUGUSTUS	intron	47986309	47987965	1.0	-	.	ID=g3480.t2.intron7;Parent=g3480.t2
HiC_scaffold_11	AUGUSTUS	intron	47986309	47987965	1.0	-	.	ID=g3480.t3.intron9;Parent=g3480.t3
HiC_scaffold_11	AUGUSTUS	exon	47987966	47988073	.	-	.	ID=g3480.t1.exon8;Parent=g3480.t1
HiC_scaffold_11	AUGUSTUS	exon	47987966	47988073	.	-	.	ID=g3480.t2.exon8;Parent=g3480.t2
HiC_scaffold_11	AUGUSTUS	exon	47987966	47988073	.	-	.	ID=g3480.t3.exon10;Parent=g3480.t3
HiC_scaffold_11	AUGUSTUS	CDS	47987966	47988073	1.0	-	0	ID=g3480.t1.CDS8;Parent=g3480.t1
HiC_scaffold_11	AUGUSTUS	CDS	47987966	47988073	1.0	-	0	ID=g3480.t2.CDS8;Parent=g3480.t2
HiC_scaffold_11	AUGUSTUS	CDS	47987966	47988073	1.0	-	0	ID=g3480.t3.CDS10;Parent=g3480.t3
HiC_scaffold_11	AUGUSTUS	intron	47988074	47992917	1.0	-	.	ID=g3480.t1.intron8;Parent=g3480.t1
HiC_scaffold_11	AUGUSTUS	intron	47988074	47992917	1.0	-	.	ID=g3480.t2.intron8;Parent=g3480.t2
HiC_scaffold_11	AUGUSTUS	intron	47988074	47992917	1.0	-	.	ID=g3480.t3.intron10;Parent=g3480.t3
HiC_scaffold_11	AUGUSTUS	exon	47992918	47993057	.	-	.	ID=g3480.t2.exon9;Parent=g3480.t2
HiC_scaffold_11	AUGUSTUS	exon	47992918	47993057	.	-	.	ID=g3480.t3.exon11;Parent=g3480.t3
HiC_scaffold_11	AUGUSTUS	CDS	47992918	47993057	1.0	-	2	ID=g3480.t2.CDS9;Parent=g3480.t2
HiC_scaffold_11	AUGUSTUS	CDS	47992918	47993057	1.0	-	2	ID=g3480.t3.CDS11;Parent=g3480.t3
HiC_scaffold_11	AUGUSTUS	exon	47992918	47993090	.	-	.	ID=g3480.t1.exon9;Parent=g3480.t1
HiC_scaffold_11	AUGUSTUS	CDS	47992918	47993090	1.0	-	2	ID=g3480.t1.CDS9;Parent=g3480.t1
HiC_scaffold_11	AUGUSTUS	intron	47993058	47997532	1.0	-	.	ID=g3480.t2.intron9;Parent=g3480.t2
HiC_scaffold_11	AUGUSTUS	intron	47993058	47997532	1.0	-	.	ID=g3480.t3.intron11;Parent=g3480.t3
HiC_scaffold_11	AUGUSTUS	intron	47993091	47997532	1.0	-	.	ID=g3480.t1.intron9;Parent=g3480.t1
HiC_scaffold_11	AUGUSTUS	exon	47997533	47997602	.	-	.	ID=g3480.t1.exon10;Parent=g3480.t1
HiC_scaffold_11	AUGUSTUS	exon	47997533	47997602	.	-	.	ID=g3480.t2.exon10;Parent=g3480.t2
HiC_scaffold_11	AUGUSTUS	exon	47997533	47997602	.	-	.	ID=g3480.t3.exon12;Parent=g3480.t3
HiC_scaffold_11	AUGUSTUS	CDS	47997533	47997602	1.0	-	0	ID=g3480.t1.CDS10;Parent=g3480.t1
HiC_scaffold_11	AUGUSTUS	CDS	47997533	47997602	1.0	-	0	ID=g3480.t2.CDS10;Parent=g3480.t2
HiC_scaffold_11	AUGUSTUS	CDS	47997533	47997602	1.0	-	0	ID=g3480.t3.CDS12;Parent=g3480.t3
HiC_scaffold_11	AUGUSTUS	intron	47997603	48001971	1.0	-	.	ID=g3480.t1.intron10;Parent=g3480.t1
HiC_scaffold_11	AUGUSTUS	intron	47997603	48001971	1.0	-	.	ID=g3480.t2.intron10;Parent=g3480.t2
HiC_scaffold_11	AUGUSTUS	intron	47997603	48001971	1.0	-	.	ID=g3480.t3.intron12;Parent=g3480.t3
HiC_scaffold_11	AUGUSTUS	exon	48001972	48002009	.	-	.	ID=g3480.t1.exon11;Parent=g3480.t1
HiC_scaffold_11	AUGUSTUS	exon	48001972	48002009	.	-	.	ID=g3480.t2.exon11;Parent=g3480.t2
HiC_scaffold_11	AUGUSTUS	exon	48001972	48002009	.	-	.	ID=g3480.t3.exon13;Parent=g3480.t3
HiC_scaffold_11	AUGUSTUS	CDS	48001972	48002009	1.0	-	2	ID=g3480.t1.CDS11;Parent=g3480.t1
HiC_scaffold_11	AUGUSTUS	CDS	48001972	48002009	1.0	-	2	ID=g3480.t2.CDS11;Parent=g3480.t2
HiC_scaffold_11	AUGUSTUS	CDS	48001972	48002009	1.0	-	2	ID=g3480.t3.CDS13;Parent=g3480.t3
HiC_scaffold_11	AUGUSTUS	intron	48002010	48006628	1.0	-	.	ID=g3480.t1.intron11;Parent=g3480.t1
HiC_scaffold_11	AUGUSTUS	intron	48002010	48006628	1.0	-	.	ID=g3480.t2.intron11;Parent=g3480.t2
HiC_scaffold_11	AUGUSTUS	intron	48002010	48006628	1.0	-	.	ID=g3480.t3.intron13;Parent=g3480.t3
HiC_scaffold_11	AUGUSTUS	exon	48006629	48006761	.	-	.	ID=g3480.t1.exon12;Parent=g3480.t1
HiC_scaffold_11	AUGUSTUS	exon	48006629	48006761	.	-	.	ID=g3480.t2.exon12;Parent=g3480.t2
HiC_scaffold_11	AUGUSTUS	exon	48006629	48006761	.	-	.	ID=g3480.t3.exon14;Parent=g3480.t3
HiC_scaffold_11	AUGUSTUS	CDS	48006629	48006761	1.0	-	0	ID=g3480.t1.CDS12;Parent=g3480.t1
HiC_scaffold_11	AUGUSTUS	CDS	48006629	48006761	1.0	-	0	ID=g3480.t2.CDS12;Parent=g3480.t2
HiC_scaffold_11	AUGUSTUS	CDS	48006629	48006761	1.0	-	0	ID=g3480.t3.CDS14;Parent=g3480.t3
HiC_scaffold_11	AUGUSTUS	intron	48006762	48007380	1.0	-	.	ID=g3480.t1.intron12;Parent=g3480.t1
HiC_scaffold_11	AUGUSTUS	intron	48006762	48007380	1.0	-	.	ID=g3480.t2.intron12;Parent=g3480.t2
HiC_scaffold_11	AUGUSTUS	intron	48006762	48007380	1.0	-	.	ID=g3480.t3.intron14;Parent=g3480.t3
HiC_scaffold_11	AUGUSTUS	exon	48007381	48007485	.	-	.	ID=g3480.t1.exon13;Parent=g3480.t1
HiC_scaffold_11	AUGUSTUS	exon	48007381	48007485	.	-	.	ID=g3480.t2.exon13;Parent=g3480.t2
HiC_scaffold_11	AUGUSTUS	exon	48007381	48007485	.	-	.	ID=g3480.t3.exon15;Parent=g3480.t3
HiC_scaffold_11	AUGUSTUS	CDS	48007381	48007485	1.0	-	0	ID=g3480.t1.CDS13;Parent=g3480.t1
HiC_scaffold_11	AUGUSTUS	CDS	48007381	48007485	1.0	-	0	ID=g3480.t2.CDS13;Parent=g3480.t2
HiC_scaffold_11	AUGUSTUS	CDS	48007381	48007485	1.0	-	0	ID=g3480.t3.CDS15;Parent=g3480.t3
HiC_scaffold_11	AUGUSTUS	intron	48007486	48018563	1.0	-	.	ID=g3480.t1.intron13;Parent=g3480.t1
HiC_scaffold_11	AUGUSTUS	intron	48007486	48018563	1.0	-	.	ID=g3480.t2.intron13;Parent=g3480.t2
HiC_scaffold_11	AUGUSTUS	intron	48007486	48018563	1.0	-	.	ID=g3480.t3.intron15;Parent=g3480.t3
HiC_scaffold_11	AUGUSTUS	exon	48018564	48018757	.	-	.	ID=g3480.t1.exon14;Parent=g3480.t1
HiC_scaffold_11	AUGUSTUS	exon	48018564	48018757	.	-	.	ID=g3480.t2.exon14;Parent=g3480.t2
HiC_scaffold_11	AUGUSTUS	exon	48018564	48018757	.	-	.	ID=g3480.t3.exon16;Parent=g3480.t3
HiC_scaffold_11	AUGUSTUS	CDS	48018564	48018757	1.0	-	2	ID=g3480.t1.CDS14;Parent=g3480.t1
HiC_scaffold_11	AUGUSTUS	CDS	48018564	48018757	1.0	-	2	ID=g3480.t2.CDS14;Parent=g3480.t2
HiC_scaffold_11	AUGUSTUS	CDS	48018564	48018757	1.0	-	2	ID=g3480.t3.CDS16;Parent=g3480.t3
HiC_scaffold_11	AUGUSTUS	intron	48018758	48019933	1.0	-	.	ID=g3480.t1.intron14;Parent=g3480.t1
HiC_scaffold_11	AUGUSTUS	intron	48018758	48019933	1.0	-	.	ID=g3480.t2.intron14;Parent=g3480.t2
HiC_scaffold_11	AUGUSTUS	intron	48018758	48019933	1.0	-	.	ID=g3480.t3.intron16;Parent=g3480.t3
HiC_scaffold_11	AUGUSTUS	exon	48019934	48020033	.	-	.	ID=g3480.t1.exon15;Parent=g3480.t1
HiC_scaffold_11	AUGUSTUS	exon	48019934	48020033	.	-	.	ID=g3480.t2.exon15;Parent=g3480.t2
HiC_scaffold_11	AUGUSTUS	exon	48019934	48020033	.	-	.	ID=g3480.t3.exon17;Parent=g3480.t3
HiC_scaffold_11	AUGUSTUS	CDS	48019934	48020033	1.0	-	0	ID=g3480.t1.CDS15;Parent=g3480.t1
HiC_scaffold_11	AUGUSTUS	CDS	48019934	48020033	1.0	-	0	ID=g3480.t2.CDS15;Parent=g3480.t2
HiC_scaffold_11	AUGUSTUS	CDS	48019934	48020033	1.0	-	0	ID=g3480.t3.CDS17;Parent=g3480.t3
HiC_scaffold_11	AUGUSTUS	intron	48020034	48024463	1.0	-	.	ID=g3480.t1.intron15;Parent=g3480.t1
HiC_scaffold_11	AUGUSTUS	intron	48020034	48024463	1.0	-	.	ID=g3480.t2.intron15;Parent=g3480.t2
HiC_scaffold_11	AUGUSTUS	intron	48020034	48024463	1.0	-	.	ID=g3480.t3.intron17;Parent=g3480.t3
HiC_scaffold_11	AUGUSTUS	exon	48024464	48024552	.	-	.	ID=g3480.t1.exon16;Parent=g3480.t1
HiC_scaffold_11	AUGUSTUS	exon	48024464	48024552	.	-	.	ID=g3480.t2.exon16;Parent=g3480.t2
HiC_scaffold_11	AUGUSTUS	exon	48024464	48024552	.	-	.	ID=g3480.t3.exon18;Parent=g3480.t3
HiC_scaffold_11	AUGUSTUS	CDS	48024464	48024552	1.0	-	2	ID=g3480.t1.CDS16;Parent=g3480.t1
HiC_scaffold_11	AUGUSTUS	CDS	48024464	48024552	1.0	-	2	ID=g3480.t2.CDS16;Parent=g3480.t2
HiC_scaffold_11	AUGUSTUS	CDS	48024464	48024552	1.0	-	2	ID=g3480.t3.CDS18;Parent=g3480.t3
HiC_scaffold_11	AUGUSTUS	intron	48024553	48024939	1.0	-	.	ID=g3480.t1.intron16;Parent=g3480.t1
HiC_scaffold_11	AUGUSTUS	intron	48024553	48024939	1.0	-	.	ID=g3480.t2.intron16;Parent=g3480.t2
HiC_scaffold_11	AUGUSTUS	intron	48024553	48024939	1.0	-	.	ID=g3480.t3.intron18;Parent=g3480.t3
HiC_scaffold_11	AUGUSTUS	exon	48024940	48025078	.	-	.	ID=g3480.t1.exon17;Parent=g3480.t1
HiC_scaffold_11	AUGUSTUS	exon	48024940	48025078	.	-	.	ID=g3480.t2.exon17;Parent=g3480.t2
HiC_scaffold_11	AUGUSTUS	exon	48024940	48025078	.	-	.	ID=g3480.t3.exon19;Parent=g3480.t3
HiC_scaffold_11	AUGUSTUS	CDS	48024940	48025078	1.0	-	0	ID=g3480.t1.CDS17;Parent=g3480.t1
HiC_scaffold_11	AUGUSTUS	CDS	48024940	48025078	1.0	-	0	ID=g3480.t2.CDS17;Parent=g3480.t2
HiC_scaffold_11	AUGUSTUS	CDS	48024940	48025078	1.0	-	0	ID=g3480.t3.CDS19;Parent=g3480.t3
HiC_scaffold_11	AUGUSTUS	intron	48025079	48028786	1.0	-	.	ID=g3480.t1.intron17;Parent=g3480.t1
HiC_scaffold_11	AUGUSTUS	intron	48025079	48028786	1.0	-	.	ID=g3480.t2.intron17;Parent=g3480.t2
HiC_scaffold_11	AUGUSTUS	intron	48025079	48028786	1.0	-	.	ID=g3480.t3.intron19;Parent=g3480.t3
HiC_scaffold_11	AUGUSTUS	exon	48028787	48028870	.	-	.	ID=g3480.t1.exon18;Parent=g3480.t1
HiC_scaffold_11	AUGUSTUS	exon	48028787	48028870	.	-	.	ID=g3480.t2.exon18;Parent=g3480.t2
HiC_scaffold_11	AUGUSTUS	exon	48028787	48028870	.	-	.	ID=g3480.t3.exon20;Parent=g3480.t3
HiC_scaffold_11	AUGUSTUS	CDS	48028787	48028870	1.0	-	0	ID=g3480.t1.CDS18;Parent=g3480.t1
HiC_scaffold_11	AUGUSTUS	CDS	48028787	48028870	1.0	-	0	ID=g3480.t2.CDS18;Parent=g3480.t2
HiC_scaffold_11	AUGUSTUS	CDS	48028787	48028870	1.0	-	0	ID=g3480.t3.CDS20;Parent=g3480.t3
HiC_scaffold_11	AUGUSTUS	intron	48028871	48033759	1.0	-	.	ID=g3480.t1.intron18;Parent=g3480.t1
HiC_scaffold_11	AUGUSTUS	intron	48028871	48033759	1.0	-	.	ID=g3480.t2.intron18;Parent=g3480.t2
HiC_scaffold_11	AUGUSTUS	intron	48028871	48033759	1.0	-	.	ID=g3480.t3.intron20;Parent=g3480.t3
HiC_scaffold_11	AUGUSTUS	exon	48033760	48033848	.	-	.	ID=g3480.t1.exon19;Parent=g3480.t1
HiC_scaffold_11	AUGUSTUS	exon	48033760	48033848	.	-	.	ID=g3480.t2.exon19;Parent=g3480.t2
HiC_scaffold_11	AUGUSTUS	exon	48033760	48033848	.	-	.	ID=g3480.t3.exon21;Parent=g3480.t3
HiC_scaffold_11	AUGUSTUS	CDS	48033760	48033848	1.0	-	2	ID=g3480.t1.CDS19;Parent=g3480.t1
HiC_scaffold_11	AUGUSTUS	CDS	48033760	48033848	1.0	-	2	ID=g3480.t2.CDS19;Parent=g3480.t2
HiC_scaffold_11	AUGUSTUS	CDS	48033760	48033848	1.0	-	2	ID=g3480.t3.CDS21;Parent=g3480.t3
HiC_scaffold_11	AUGUSTUS	intron	48033849	48035087	1.0	-	.	ID=g3480.t1.intron19;Parent=g3480.t1
HiC_scaffold_11	AUGUSTUS	intron	48033849	48035087	1.0	-	.	ID=g3480.t2.intron19;Parent=g3480.t2
HiC_scaffold_11	AUGUSTUS	intron	48033849	48035087	1.0	-	.	ID=g3480.t3.intron21;Parent=g3480.t3
HiC_scaffold_11	AUGUSTUS	exon	48035088	48035189	.	-	.	ID=g3480.t1.exon20;Parent=g3480.t1
HiC_scaffold_11	AUGUSTUS	exon	48035088	48035189	.	-	.	ID=g3480.t2.exon20;Parent=g3480.t2
HiC_scaffold_11	AUGUSTUS	exon	48035088	48035189	.	-	.	ID=g3480.t3.exon22;Parent=g3480.t3
HiC_scaffold_11	AUGUSTUS	CDS	48035088	48035189	1.0	-	2	ID=g3480.t1.CDS20;Parent=g3480.t1
HiC_scaffold_11	AUGUSTUS	CDS	48035088	48035189	1.0	-	2	ID=g3480.t2.CDS20;Parent=g3480.t2
HiC_scaffold_11	AUGUSTUS	CDS	48035088	48035189	1.0	-	2	ID=g3480.t3.CDS22;Parent=g3480.t3
HiC_scaffold_11	AUGUSTUS	intron	48035190	48035276	1.0	-	.	ID=g3480.t1.intron20;Parent=g3480.t1
HiC_scaffold_11	AUGUSTUS	intron	48035190	48035276	1.0	-	.	ID=g3480.t2.intron20;Parent=g3480.t2
HiC_scaffold_11	AUGUSTUS	intron	48035190	48035276	1.0	-	.	ID=g3480.t3.intron22;Parent=g3480.t3
HiC_scaffold_11	AUGUSTUS	exon	48035277	48035398	.	-	.	ID=g3480.t1.exon21;Parent=g3480.t1
HiC_scaffold_11	AUGUSTUS	exon	48035277	48035398	.	-	.	ID=g3480.t2.exon21;Parent=g3480.t2
HiC_scaffold_11	AUGUSTUS	exon	48035277	48035398	.	-	.	ID=g3480.t3.exon23;Parent=g3480.t3
HiC_scaffold_11	AUGUSTUS	CDS	48035277	48035398	1.0	-	1	ID=g3480.t1.CDS21;Parent=g3480.t1
HiC_scaffold_11	AUGUSTUS	CDS	48035277	48035398	1.0	-	1	ID=g3480.t2.CDS21;Parent=g3480.t2
HiC_scaffold_11	AUGUSTUS	CDS	48035277	48035398	1.0	-	1	ID=g3480.t3.CDS23;Parent=g3480.t3
HiC_scaffold_11	AUGUSTUS	intron	48035399	48048885	1.0	-	.	ID=g3480.t1.intron21;Parent=g3480.t1
HiC_scaffold_11	AUGUSTUS	intron	48035399	48048885	1.0	-	.	ID=g3480.t2.intron21;Parent=g3480.t2
HiC_scaffold_11	AUGUSTUS	intron	48035399	48048885	1.0	-	.	ID=g3480.t3.intron23;Parent=g3480.t3
HiC_scaffold_11	AUGUSTUS	exon	48048886	48049007	.	-	.	ID=g3480.t1.exon22;Parent=g3480.t1
HiC_scaffold_11	AUGUSTUS	exon	48048886	48049007	.	-	.	ID=g3480.t2.exon22;Parent=g3480.t2
HiC_scaffold_11	AUGUSTUS	exon	48048886	48049007	.	-	.	ID=g3480.t3.exon24;Parent=g3480.t3
HiC_scaffold_11	AUGUSTUS	CDS	48048886	48049007	1.0	-	0	ID=g3480.t1.CDS22;Parent=g3480.t1
HiC_scaffold_11	AUGUSTUS	CDS	48048886	48049007	1.0	-	0	ID=g3480.t2.CDS22;Parent=g3480.t2
HiC_scaffold_11	AUGUSTUS	CDS	48048886	48049007	1.0	-	0	ID=g3480.t3.CDS24;Parent=g3480.t3
HiC_scaffold_11	AUGUSTUS	intron	48049008	48049842	1.0	-	.	ID=g3480.t1.intron22;Parent=g3480.t1
HiC_scaffold_11	AUGUSTUS	intron	48049008	48049842	1.0	-	.	ID=g3480.t2.intron22;Parent=g3480.t2
HiC_scaffold_11	AUGUSTUS	intron	48049008	48049842	1.0	-	.	ID=g3480.t3.intron24;Parent=g3480.t3
HiC_scaffold_11	AUGUSTUS	exon	48049843	48049932	.	-	.	ID=g3480.t1.exon23;Parent=g3480.t1
HiC_scaffold_11	AUGUSTUS	exon	48049843	48049932	.	-	.	ID=g3480.t2.exon23;Parent=g3480.t2
HiC_scaffold_11	AUGUSTUS	exon	48049843	48049932	.	-	.	ID=g3480.t3.exon25;Parent=g3480.t3
HiC_scaffold_11	AUGUSTUS	CDS	48049843	48049932	1.0	-	0	ID=g3480.t1.CDS23;Parent=g3480.t1
HiC_scaffold_11	AUGUSTUS	CDS	48049843	48049932	1.0	-	0	ID=g3480.t2.CDS23;Parent=g3480.t2
HiC_scaffold_11	AUGUSTUS	CDS	48049843	48049932	1.0	-	0	ID=g3480.t3.CDS25;Parent=g3480.t3
HiC_scaffold_11	AUGUSTUS	intron	48049933	48051218	1.0	-	.	ID=g3480.t1.intron23;Parent=g3480.t1
HiC_scaffold_11	AUGUSTUS	intron	48049933	48051218	1.0	-	.	ID=g3480.t2.intron23;Parent=g3480.t2
HiC_scaffold_11	AUGUSTUS	intron	48049933	48051218	1.0	-	.	ID=g3480.t3.intron25;Parent=g3480.t3
HiC_scaffold_11	AUGUSTUS	exon	48051219	48051321	.	-	.	ID=g3480.t1.exon24;Parent=g3480.t1
HiC_scaffold_11	AUGUSTUS	exon	48051219	48051321	.	-	.	ID=g3480.t2.exon24;Parent=g3480.t2
HiC_scaffold_11	AUGUSTUS	exon	48051219	48051321	.	-	.	ID=g3480.t3.exon26;Parent=g3480.t3
HiC_scaffold_11	AUGUSTUS	CDS	48051219	48051321	1.0	-	1	ID=g3480.t1.CDS24;Parent=g3480.t1
HiC_scaffold_11	AUGUSTUS	CDS	48051219	48051321	1.0	-	1	ID=g3480.t2.CDS24;Parent=g3480.t2
HiC_scaffold_11	AUGUSTUS	CDS	48051219	48051321	1.0	-	1	ID=g3480.t3.CDS26;Parent=g3480.t3
HiC_scaffold_11	AUGUSTUS	intron	48051322	48055249	1.0	-	.	ID=g3480.t1.intron24;Parent=g3480.t1
HiC_scaffold_11	AUGUSTUS	intron	48051322	48055249	1.0	-	.	ID=g3480.t2.intron24;Parent=g3480.t2
HiC_scaffold_11	AUGUSTUS	intron	48051322	48055249	1.0	-	.	ID=g3480.t3.intron26;Parent=g3480.t3
HiC_scaffold_11	AUGUSTUS	exon	48055250	48055362	.	-	.	ID=g3480.t1.exon25;Parent=g3480.t1
HiC_scaffold_11	AUGUSTUS	exon	48055250	48055362	.	-	.	ID=g3480.t2.exon25;Parent=g3480.t2
HiC_scaffold_11	AUGUSTUS	exon	48055250	48055362	.	-	.	ID=g3480.t3.exon27;Parent=g3480.t3
HiC_scaffold_11	AUGUSTUS	CDS	48055250	48055362	1.0	-	0	ID=g3480.t1.CDS25;Parent=g3480.t1
HiC_scaffold_11	AUGUSTUS	CDS	48055250	48055362	1.0	-	0	ID=g3480.t2.CDS25;Parent=g3480.t2
HiC_scaffold_11	AUGUSTUS	CDS	48055250	48055362	1.0	-	0	ID=g3480.t3.CDS27;Parent=g3480.t3
HiC_scaffold_11	AUGUSTUS	intron	48055363	48099864	1.0	-	.	ID=g3480.t1.intron25;Parent=g3480.t1
HiC_scaffold_11	AUGUSTUS	intron	48055363	48099864	1.0	-	.	ID=g3480.t2.intron25;Parent=g3480.t2
HiC_scaffold_11	AUGUSTUS	intron	48055363	48099864	1.0	-	.	ID=g3480.t3.intron27;Parent=g3480.t3
HiC_scaffold_11	AUGUSTUS	exon	48099865	48100464	.	-	.	ID=g3480.t1.exon26;Parent=g3480.t1
HiC_scaffold_11	AUGUSTUS	exon	48099865	48100464	.	-	.	ID=g3480.t2.exon26;Parent=g3480.t2
HiC_scaffold_11	AUGUSTUS	exon	48099865	48100464	.	-	.	ID=g3480.t3.exon28;Parent=g3480.t3
HiC_scaffold_11	AUGUSTUS	CDS	48099865	48100464	1.0	-	0	ID=g3480.t1.CDS26;Parent=g3480.t1
HiC_scaffold_11	AUGUSTUS	CDS	48099865	48100464	1.0	-	0	ID=g3480.t2.CDS26;Parent=g3480.t2
HiC_scaffold_11	AUGUSTUS	CDS	48099865	48100464	1.0	-	0	ID=g3480.t3.CDS28;Parent=g3480.t3
HiC_scaffold_11	AUGUSTUS	start_codon	48100462	48100464	.	-	0	ID=g3480.t1.start1;Parent=g3480.t1
HiC_scaffold_11	AUGUSTUS	start_codon	48100462	48100464	.	-	0	ID=g3480.t2.start1;Parent=g3480.t2
HiC_scaffold_11	AUGUSTUS	start_codon	48100462	48100464	.	-	0	ID=g3480.t3.start1;Parent=g3480.t3
HiC_scaffold_11	AUGUSTUS	stop_codon	48169682	48169684	.	-	0	ID=g3481.t1.stop1;Parent=g3481.t1
HiC_scaffold_11	AUGUSTUS	gene	48169682	48170638	.	-	.	ID=g3481
HiC_scaffold_11	AUGUSTUS	exon	48169682	48170638	.	-	.	ID=g3481.t1.exon1;Parent=g3481.t1
HiC_scaffold_11	AUGUSTUS	mRNA	48169682	48170638	1.0	-	.	ID=g3481.t1;Parent=g3481;em_target=9668.ENSMPUP00000019170;em_score=685.8;em_evalue=5.8e-209;em_tcov=.;em_OGs=COG0462@1|root,KOG1448@2759|Eukaryota,38CQV@33154|Opisthokonta,3BD0G@33208|Metazoa,3CU7N@33213|Bilateria,47ZXS@7711|Chordata,48VRC@7742|Vertebrata,3J2MW@40674|Mammalia,3EQIF@33554|Carnivora;em_COG_cat=EF;em_desc=Phosphoribosyl pyrophosphate synthetase;em_max_annot_lvl=33208|Metazoa;em_Preferred_name=PRPS1L1;em_EC=2.7.6.1;em_KEGG_ko=ko:K00948;em_KEGG_Pathway=ko00030,ko00230,ko01100,ko01110,ko01120,ko01130,ko01200,ko01230,map00030,map00230,map01100,map01110,map01120,map01130,map01200,map01230;em_KEGG_Module=M00005;em_KEGG_Reaction=R01049;em_KEGG_rclass=RC00002,RC00078;em_BRITE=ko00000,ko00001,ko00002,ko01000;em_PFAMs=Pribosyl_synth,Pribosyltran_N;em_GOs=GO:0000166,GO:0003674,GO:0003824,GO:0004749,GO:0005488,GO:0005515,GO:0005524,GO:0008144,GO:0016740,GO:0016772,GO:0016778,GO:0017076,GO:0030554,GO:0032553,GO:0032555,GO:0032559,GO:0035639,GO:0036094,GO:0042802,GO:0042803,GO:0043167,GO:0043168,GO:0046983,GO:0097159,GO:0097367,GO:1901265,GO:1901363
HiC_scaffold_11	AUGUSTUS	CDS	48169682	48170638	1.0	-	0	ID=g3481.t1.CDS1;Parent=g3481.t1
HiC_scaffold_11	AUGUSTUS	start_codon	48170636	48170638	.	-	0	ID=g3481.t1.start1;Parent=g3481.t1
HiC_scaffold_11	gmst	start_codon	48605004	48605006	194.011166	+	0	ID=g3482.t1.start1;Parent=g3482.t1
HiC_scaffold_11	gmst	CDS	48605004	48605025	194.011166	+	0	ID=g3482.t1.CDS1;Parent=g3482.t1
HiC_scaffold_11	gmst	exon	48605004	48605025	194.011166	+	0	ID=g3482.t1.exon1;Parent=g3482.t1
HiC_scaffold_11	gmst	gene	48605004	48771371	.	+	.	ID=g3482
HiC_scaffold_11	gmst	mRNA	48605004	48771371	.	+	.	ID=g3482.t1;Parent=g3482;em_target=9707.XP_004400265.1;em_score=1137.2;em_evalue=0.0;em_tcov=.;em_OGs=COG0123@1|root,KOG1343@2759|Eukaryota,39SVV@33154|Opisthokonta,3BK80@33208|Metazoa,3D4E5@33213|Bilateria,48QD0@7711|Chordata,49KZA@7742|Vertebrata,3JPP3@40674|Mammalia,3EXI9@33554|Carnivora;em_COG_cat=B;em_desc=Histone deacetylase 9 isoform;em_max_annot_lvl=33208|Metazoa;em_PFAMs=HDAC4_Gln;em_Preferred_name=HDAC9;em_GOs=GO:0000118,GO:0000122,GO:0001525,GO:0001568,GO:0001775,GO:0001944,GO:0001945,GO:0002262,GO:0002376,GO:0002520,GO:0002521,GO:0003674,GO:0003712,GO:0003714,GO:0003824,GO:0004407,GO:0005080,GO:0005488,GO:0005515,GO:0005575,GO:0005622,GO:0005623,GO:0005634,GO:0005654,GO:0005667,GO:0005737,GO:0006325,GO:0006355,GO:0006357,GO:0006464,GO:0006476,GO:0006807,GO:0006950,GO:0006952,GO:0006954,GO:0006996,GO:0007275,GO:0007399,GO:0007507,GO:0008134,GO:0008150,GO:0008152,GO:0009653,GO:0009719,GO:0009725,GO:0009790,GO:0009889,GO:0009890,GO:0009892,GO:0009987,GO:0010033,GO:0010243,GO:0010468,GO:0010556,GO:0010558,GO:0010594,GO:0010595,GO:0010605,GO:0010629,GO:0010632,GO:0010634,GO:0010830,GO:0016043,GO:0016202,GO:0016569,GO:0016570,GO:0016575,GO:0016787,GO:0016810,GO:0016811,GO:0018193,GO:0018205,GO:0019213,GO:0019219,GO:0019222,GO:0019538,GO:0019899,GO:0019900,GO:0019901,GO:0022603,GO:0030097,GO:0030098,GO:0030099,GO:0030154,GO:0030183,GO:0030218,GO:0030334,GO:0030335,GO:0031323,GO:0031324,GO:0031326,GO:0031327,GO:0031974,GO:0031981,GO:0032501,GO:0032502,GO:0032868,GO:0032869,GO:0032870,GO:0032879,GO:0032991,GO:0033558,GO:0034101,GO:0034708,GO:0034983,GO:0035097,GO:0035162,GO:0035239,GO:0035295,GO:0035601,GO:0036211,GO:0040012,GO:0040017,GO:0042113,GO:0042221,GO:0042592,GO:0042826,GO:0043170,GO:0043226,GO:0043227,GO:0043229,GO:0043231,GO:0043233,GO:0043412,GO:0043434,GO:0043535,GO:0043536,GO:0044237,GO:0044238,GO:0044260,GO:0044267,GO:0044422,GO:0044424,GO:0044428,GO:0044446,GO:0044451,GO:0044464,GO:0045321,GO:0045595,GO:0045765,GO:0045766,GO:0045843,GO:0045892,GO:0045934,GO:0046649,GO:0048513,GO:0048514,GO:0048518,GO:0048519,GO:0048522,GO:0048523,GO:0048534,GO:0048568,GO:0048634,GO:0048635,GO:0048641,GO:0048646,GO:0048731,GO:0048742,GO:0048856,GO:0048869,GO:0048872,GO:0050789,GO:0050793,GO:0050794,GO:0050896,GO:0051093,GO:0051094,GO:0051147,GO:0051153,GO:0051171,GO:0051172,GO:0051239,GO:0051240,GO:0051241,GO:0051252,GO:0051253,GO:0051270,GO:0051272,GO:0051276,GO:0051716,GO:0060215,GO:0060255,GO:0060284,GO:0060319,GO:0065007,GO:0065008,GO:0070013,GO:0070491,GO:0070887,GO:0070932,GO:0070933,GO:0071310,GO:0071375,GO:0071417,GO:0071495,GO:0071704,GO:0071840,GO:0072358,GO:0072359,GO:0080090,GO:0090049,GO:0090050,GO:0098732,GO:0140096,GO:0140110,GO:1901342,GO:1901564,GO:1901652,GO:1901653,GO:1901698,GO:1901699,GO:1901700,GO:1901701,GO:1901861,GO:1901862,GO:1902494,GO:1902679,GO:1903506,GO:1903507,GO:1903670,GO:1903672,GO:1904018,GO:1990234,GO:2000026,GO:2000112,GO:2000113,GO:2000145,GO:2000147,GO:2001141;em_EC=3.5.1.98;em_KEGG_ko=ko:K11409;em_KEGG_Pathway=ko05034,ko05165,ko05203,map05034,map05165,map05203;em_BRITE=ko00000,ko00001,ko01000,ko03036
HiC_scaffold_11	gmst	intron	48605026	48692163	194.011166	+	0	ID=g3482.t1.intron1;Parent=g3482.t1
HiC_scaffold_11	gmst	CDS	48692164	48692405	194.011166	+	2	ID=g3482.t1.CDS2;Parent=g3482.t1
HiC_scaffold_11	gmst	exon	48692164	48692405	194.011166	+	2	ID=g3482.t1.exon2;Parent=g3482.t1
HiC_scaffold_11	gmst	intron	48692406	48697072	194.011166	+	0	ID=g3482.t1.intron2;Parent=g3482.t1
HiC_scaffold_11	gmst	CDS	48697073	48697223	194.011166	+	0	ID=g3482.t1.CDS3;Parent=g3482.t1
HiC_scaffold_11	gmst	exon	48697073	48697223	194.011166	+	0	ID=g3482.t1.exon3;Parent=g3482.t1
HiC_scaffold_11	gmst	intron	48697224	48698235	194.011166	+	0	ID=g3482.t1.intron3;Parent=g3482.t1
HiC_scaffold_11	gmst	CDS	48698236	48698362	194.011166	+	2	ID=g3482.t1.CDS4;Parent=g3482.t1
HiC_scaffold_11	gmst	exon	48698236	48698362	194.011166	+	2	ID=g3482.t1.exon4;Parent=g3482.t1
HiC_scaffold_11	gmst	intron	48698363	48700616	194.011166	+	0	ID=g3482.t1.intron4;Parent=g3482.t1
HiC_scaffold_11	gmst	CDS	48700617	48700738	194.011166	+	1	ID=g3482.t1.CDS5;Parent=g3482.t1
HiC_scaffold_11	gmst	exon	48700617	48700738	194.011166	+	1	ID=g3482.t1.exon5;Parent=g3482.t1
HiC_scaffold_11	gmst	intron	48700739	48739208	194.011166	+	0	ID=g3482.t1.intron5;Parent=g3482.t1
HiC_scaffold_11	gmst	CDS	48739209	48739324	194.011166	+	2	ID=g3482.t1.CDS6;Parent=g3482.t1
HiC_scaffold_11	gmst	exon	48739209	48739324	194.011166	+	2	ID=g3482.t1.exon6;Parent=g3482.t1
HiC_scaffold_11	gmst	intron	48739325	48749272	194.011166	+	0	ID=g3482.t1.intron6;Parent=g3482.t1
HiC_scaffold_11	gmst	CDS	48749273	48749395	194.011166	+	0	ID=g3482.t1.CDS7;Parent=g3482.t1
HiC_scaffold_11	gmst	exon	48749273	48749395	194.011166	+	0	ID=g3482.t1.exon7;Parent=g3482.t1
HiC_scaffold_11	gmst	intron	48749396	48752420	194.011166	+	0	ID=g3482.t1.intron7;Parent=g3482.t1
HiC_scaffold_11	gmst	CDS	48752421	48752631	194.011166	+	0	ID=g3482.t1.CDS8;Parent=g3482.t1
HiC_scaffold_11	gmst	exon	48752421	48752631	194.011166	+	0	ID=g3482.t1.exon8;Parent=g3482.t1
HiC_scaffold_11	gmst	intron	48752632	48753074	194.011166	+	0	ID=g3482.t1.intron8;Parent=g3482.t1
HiC_scaffold_11	gmst	CDS	48753075	48753292	194.011166	+	2	ID=g3482.t1.CDS9;Parent=g3482.t1
HiC_scaffold_11	gmst	exon	48753075	48753292	194.011166	+	2	ID=g3482.t1.exon9;Parent=g3482.t1
HiC_scaffold_11	gmst	intron	48753293	48771056	194.011166	+	0	ID=g3482.t1.intron9;Parent=g3482.t1
HiC_scaffold_11	gmst	CDS	48771057	48771371	194.011166	+	0	ID=g3482.t1.CDS10;Parent=g3482.t1
HiC_scaffold_11	gmst	exon	48771057	48771371	194.011166	+	0	ID=g3482.t1.exon10;Parent=g3482.t1
HiC_scaffold_11	gmst	stop_codon	48771369	48771371	194.011166	+	0	ID=g3482.t1.stop1;Parent=g3482.t1
HiC_scaffold_11	GeneMark.hmm3	start_codon	48839183	48839185	.	+	0	ID=g3483.t1.start1;Parent=g3483.t1
HiC_scaffold_11	GeneMark.hmm3	CDS	48839183	48839216	.	+	0	ID=g3483.t1.CDS1;Parent=g3483.t1
HiC_scaffold_11	GeneMark.hmm3	exon	48839183	48839216	.	+	0	ID=g3483.t1.exon1;Parent=g3483.t1
HiC_scaffold_11	GeneMark.hmm3	gene	48839183	48935601	.	+	.	ID=g3483
HiC_scaffold_11	GeneMark.hmm3	mRNA	48839183	48935601	.	+	.	ID=g3483.t1;Parent=g3483;em_target=9668.ENSMPUP00000013847;em_score=626.2;em_evalue=2.4e-191;em_tcov=.;em_OGs=COG0123@1|root,KOG1343@2759|Eukaryota,38BSE@33154|Opisthokonta,3B9NQ@33208|Metazoa,3CTME@33213|Bilateria,48AVC@7711|Chordata,497HV@7742|Vertebrata,3J70Y@40674|Mammalia,3ESC8@33554|Carnivora;em_COG_cat=B;em_desc=Responsible for the deacetylation of lysine residues on the N-terminal part of the core histones (H2A, H2B, H3 and H4). Histone deacetylation gives a tag for epigenetic repression and plays an important role in transcriptional regulation, cell cycle progression and developmental events;em_max_annot_lvl=33208|Metazoa;em_Preferred_name=HDAC9;em_EC=3.5.1.98;em_KEGG_ko=ko:K11406,ko:K11409;em_KEGG_Pathway=ko04371,ko05034,ko05165,ko05169,ko05203,map04371,map05034,map05165,map05169,map05203;em_BRITE=ko00000,ko00001,ko01000,ko03036;em_PFAMs=HDAC4_Gln,Hist_deacetyl;em_GOs=GO:0000118,GO:0000122,GO:0001775,GO:0002376,GO:0002520,GO:0002521,GO:0003008,GO:0003674,GO:0003712,GO:0003714,GO:0003824,GO:0004407,GO:0005080,GO:0005488,GO:0005515,GO:0005575,GO:0005622,GO:0005623,GO:0005634,GO:0005654,GO:0005667,GO:0005737,GO:0005829,GO:0006325,GO:0006355,GO:0006357,GO:0006464,GO:0006473,GO:0006475,GO:0006476,GO:0006807,GO:0006950,GO:0006952,GO:0006954,GO:0006996,GO:0007154,GO:0007275,GO:0007507,GO:0007610,GO:0007611,GO:0007613,GO:0007616,GO:0008134,GO:0008150,GO:0008152,GO:0009267,GO:0009605,GO:0009719,GO:0009725,GO:0009889,GO:0009890,GO:0009892,GO:0009966,GO:0009968,GO:0009987,GO:0009991,GO:0010033,GO:0010243,GO:0010468,GO:0010556,GO:0010558,GO:0010594,GO:0010595,GO:0010605,GO:0010629,GO:0010632,GO:0010634,GO:0010646,GO:0010648,GO:0010830,GO:0016043,GO:0016202,GO:0016569,GO:0016570,GO:0016573,GO:0016575,GO:0016787,GO:0016810,GO:0016811,GO:0018193,GO:0018205,GO:0018393,GO:0018394,GO:0019213,GO:0019219,GO:0019222,GO:0019538,GO:0019899,GO:0019900,GO:0019901,GO:0022603,GO:0023051,GO:0023057,GO:0030097,GO:0030098,GO:0030154,GO:0030183,GO:0030334,GO:0030335,GO:0031323,GO:0031324,GO:0031326,GO:0031327,GO:0031667,GO:0031668,GO:0031669,GO:0031974,GO:0031981,GO:0032501,GO:0032502,GO:0032868,GO:0032869,GO:0032870,GO:0032879,GO:0032991,GO:0033554,GO:0033558,GO:0034708,GO:0034983,GO:0035097,GO:0035601,GO:0036211,GO:0040012,GO:0040017,GO:0042113,GO:0042221,GO:0042594,GO:0042826,GO:0043170,GO:0043226,GO:0043227,GO:0043229,GO:0043231,GO:0043233,GO:0043412,GO:0043434,GO:0043535,GO:0043536,GO:0043543,GO:0044093,GO:0044237,GO:0044238,GO:0044260,GO:0044267,GO:0044422,GO:0044424,GO:0044428,GO:0044444,GO:0044446,GO:0044451,GO:0044464,GO:0045321,GO:0045595,GO:0045765,GO:0045766,GO:0045892,GO:0045934,GO:0046626,GO:0046627,GO:0046649,GO:0048513,GO:0048518,GO:0048519,GO:0048522,GO:0048523,GO:0048534,GO:0048583,GO:0048585,GO:0048634,GO:0048641,GO:0048731,GO:0048742,GO:0048856,GO:0048869,GO:0050789,GO:0050793,GO:0050794,GO:0050877,GO:0050890,GO:0050896,GO:0051090,GO:0051091,GO:0051094,GO:0051147,GO:0051153,GO:0051171,GO:0051172,GO:0051239,GO:0051240,GO:0051252,GO:0051253,GO:0051270,GO:0051272,GO:0051276,GO:0051716,GO:0060255,GO:0060284,GO:0065007,GO:0065009,GO:0070013,GO:0070491,GO:0070887,GO:0070932,GO:0070933,GO:0071310,GO:0071375,GO:0071417,GO:0071495,GO:0071496,GO:0071704,GO:0071840,GO:0072359,GO:0080090,GO:0090049,GO:0090050,GO:0098732,GO:0140096,GO:0140110,GO:1900076,GO:1900077,GO:1901342,GO:1901564,GO:1901652,GO:1901653,GO:1901698,GO:1901699,GO:1901700,GO:1901701,GO:1901861,GO:1902494,GO:1902679,GO:1903506,GO:1903507,GO:1903670,GO:1903672,GO:1904018,GO:1990234,GO:2000026,GO:2000112,GO:2000113,GO:2000145,GO:2000147,GO:2001141
HiC_scaffold_11	GeneMark.hmm3	intron	48839217	48855131	.	+	1	ID=g3483.t1.intron1;Parent=g3483.t1
HiC_scaffold_11	GeneMark.hmm3	CDS	48855132	48855265	.	+	2	ID=g3483.t1.CDS2;Parent=g3483.t1
HiC_scaffold_11	GeneMark.hmm3	exon	48855132	48855265	.	+	2	ID=g3483.t1.exon2;Parent=g3483.t1
HiC_scaffold_11	GeneMark.hmm3	intron	48855266	48867706	.	+	0	ID=g3483.t1.intron2;Parent=g3483.t1
HiC_scaffold_11	GeneMark.hmm3	CDS	48867707	48867827	.	+	0	ID=g3483.t1.CDS3;Parent=g3483.t1
HiC_scaffold_11	GeneMark.hmm3	exon	48867707	48867827	.	+	0	ID=g3483.t1.exon3;Parent=g3483.t1
HiC_scaffold_11	GeneMark.hmm3	intron	48867828	48873654	.	+	1	ID=g3483.t1.intron3;Parent=g3483.t1
HiC_scaffold_11	GeneMark.hmm3	CDS	48873655	48873704	.	+	2	ID=g3483.t1.CDS4;Parent=g3483.t1
HiC_scaffold_11	GeneMark.hmm3	exon	48873655	48873704	.	+	2	ID=g3483.t1.exon4;Parent=g3483.t1
HiC_scaffold_11	GeneMark.hmm3	intron	48873705	48900860	.	+	0	ID=g3483.t1.intron4;Parent=g3483.t1
HiC_scaffold_11	GeneMark.hmm3	CDS	48900861	48900968	.	+	0	ID=g3483.t1.CDS5;Parent=g3483.t1
HiC_scaffold_11	GeneMark.hmm3	exon	48900861	48900968	.	+	0	ID=g3483.t1.exon5;Parent=g3483.t1
HiC_scaffold_11	GeneMark.hmm3	intron	48900969	48929241	.	+	0	ID=g3483.t1.intron5;Parent=g3483.t1
HiC_scaffold_11	GeneMark.hmm3	CDS	48929242	48929297	.	+	0	ID=g3483.t1.CDS6;Parent=g3483.t1
HiC_scaffold_11	GeneMark.hmm3	exon	48929242	48929297	.	+	0	ID=g3483.t1.exon6;Parent=g3483.t1
HiC_scaffold_11	GeneMark.hmm3	intron	48929298	48929541	.	+	2	ID=g3483.t1.intron6;Parent=g3483.t1
HiC_scaffold_11	GeneMark.hmm3	CDS	48929542	48929629	.	+	1	ID=g3483.t1.CDS7;Parent=g3483.t1
HiC_scaffold_11	GeneMark.hmm3	exon	48929542	48929629	.	+	1	ID=g3483.t1.exon7;Parent=g3483.t1
HiC_scaffold_11	GeneMark.hmm3	intron	48929630	48934996	.	+	0	ID=g3483.t1.intron7;Parent=g3483.t1
HiC_scaffold_11	GeneMark.hmm3	CDS	48934997	48935116	.	+	0	ID=g3483.t1.CDS8;Parent=g3483.t1
HiC_scaffold_11	GeneMark.hmm3	exon	48934997	48935116	.	+	0	ID=g3483.t1.exon8;Parent=g3483.t1
HiC_scaffold_11	GeneMark.hmm3	intron	48935117	48935469	.	+	0	ID=g3483.t1.intron8;Parent=g3483.t1
HiC_scaffold_11	GeneMark.hmm3	CDS	48935470	48935601	.	+	0	ID=g3483.t1.CDS9;Parent=g3483.t1
HiC_scaffold_11	GeneMark.hmm3	exon	48935470	48935601	.	+	0	ID=g3483.t1.exon9;Parent=g3483.t1
HiC_scaffold_11	GeneMark.hmm3	stop_codon	48935599	48935601	.	+	0	ID=g3483.t1.stop1;Parent=g3483.t1
HiC_scaffold_11	GeneMark.hmm3	start_codon	49069321	49069323	.	+	0	ID=g3484.t1.start1;Parent=g3484.t1
HiC_scaffold_11	GeneMark.hmm3	CDS	49069321	49069428	.	+	0	ID=g3484.t1.CDS1;Parent=g3484.t1
HiC_scaffold_11	GeneMark.hmm3	exon	49069321	49069428	.	+	0	ID=g3484.t1.exon1;Parent=g3484.t1
HiC_scaffold_11	GeneMark.hmm3	gene	49069321	49132653	.	+	.	ID=g3484
HiC_scaffold_11	GeneMark.hmm3	mRNA	49069321	49132653	.	+	.	ID=g3484.t1;Parent=g3484;em_target=9685.ENSFCAP00000016583;em_score=260.3;em_evalue=7e-81;em_tcov=.;em_OGs=COG0123@1|root,KOG1343@2759|Eukaryota,38BSE@33154|Opisthokonta,3B9NQ@33208|Metazoa,3CTME@33213|Bilateria,48AVC@7711|Chordata,497HV@7742|Vertebrata,3J70Y@40674|Mammalia,3ESC8@33554|Carnivora;em_COG_cat=B;em_desc=Responsible for the deacetylation of lysine residues on the N-terminal part of the core histones (H2A, H2B, H3 and H4). Histone deacetylation gives a tag for epigenetic repression and plays an important role in transcriptional regulation, cell cycle progression and developmental events;em_max_annot_lvl=33208|Metazoa;em_Preferred_name=HDAC9;em_EC=3.5.1.98;em_KEGG_ko=ko:K11406,ko:K11408,ko:K11409;em_KEGG_Pathway=ko04371,ko05034,ko05165,ko05169,ko05203,map04371,map05034,map05165,map05169,map05203;em_BRITE=ko00000,ko00001,ko01000,ko03036;em_PFAMs=HDAC4_Gln,Hist_deacetyl;em_GOs=GO:0000118,GO:0000122,GO:0001775,GO:0002376,GO:0002520,GO:0002521,GO:0003008,GO:0003674,GO:0003712,GO:0003714,GO:0003824,GO:0004407,GO:0005080,GO:0005488,GO:0005515,GO:0005575,GO:0005622,GO:0005623,GO:0005634,GO:0005654,GO:0005667,GO:0005737,GO:0005829,GO:0006325,GO:0006355,GO:0006357,GO:0006464,GO:0006473,GO:0006475,GO:0006476,GO:0006807,GO:0006950,GO:0006952,GO:0006954,GO:0006996,GO:0007154,GO:0007275,GO:0007507,GO:0007610,GO:0007611,GO:0007613,GO:0007616,GO:0008134,GO:0008150,GO:0008152,GO:0009267,GO:0009605,GO:0009719,GO:0009725,GO:0009889,GO:0009890,GO:0009892,GO:0009966,GO:0009968,GO:0009987,GO:0009991,GO:0010033,GO:0010243,GO:0010468,GO:0010556,GO:0010558,GO:0010594,GO:0010595,GO:0010605,GO:0010629,GO:0010632,GO:0010634,GO:0010646,GO:0010648,GO:0010830,GO:0016043,GO:0016202,GO:0016569,GO:0016570,GO:0016573,GO:0016575,GO:0016787,GO:0016810,GO:0016811,GO:0018193,GO:0018205,GO:0018393,GO:0018394,GO:0019213,GO:0019219,GO:0019222,GO:0019538,GO:0019899,GO:0019900,GO:0019901,GO:0022603,GO:0023051,GO:0023057,GO:0030097,GO:0030098,GO:0030154,GO:0030183,GO:0030334,GO:0030335,GO:0031323,GO:0031324,GO:0031326,GO:0031327,GO:0031667,GO:0031668,GO:0031669,GO:0031974,GO:0031981,GO:0032501,GO:0032502,GO:0032868,GO:0032869,GO:0032870,GO:0032879,GO:0032991,GO:0033554,GO:0033558,GO:0034708,GO:0034983,GO:0035097,GO:0035601,GO:0036211,GO:0040012,GO:0040017,GO:0042113,GO:0042221,GO:0042594,GO:0042826,GO:0043170,GO:0043226,GO:0043227,GO:0043229,GO:0043231,GO:0043233,GO:0043412,GO:0043434,GO:0043535,GO:0043536,GO:0043543,GO:0044093,GO:0044237,GO:0044238,GO:0044260,GO:0044267,GO:0044422,GO:0044424,GO:0044428,GO:0044444,GO:0044446,GO:0044451,GO:0044464,GO:0045321,GO:0045595,GO:0045765,GO:0045766,GO:0045892,GO:0045934,GO:0046626,GO:0046627,GO:0046649,GO:0048513,GO:0048518,GO:0048519,GO:0048522,GO:0048523,GO:0048534,GO:0048583,GO:0048585,GO:0048634,GO:0048641,GO:0048731,GO:0048742,GO:0048856,GO:0048869,GO:0050789,GO:0050793,GO:0050794,GO:0050877,GO:0050890,GO:0050896,GO:0051090,GO:0051091,GO:0051094,GO:0051147,GO:0051153,GO:0051171,GO:0051172,GO:0051239,GO:0051240,GO:0051252,GO:0051253,GO:0051270,GO:0051272,GO:0051276,GO:0051716,GO:0060255,GO:0060284,GO:0065007,GO:0065009,GO:0070013,GO:0070491,GO:0070887,GO:0070932,GO:0070933,GO:0071310,GO:0071375,GO:0071417,GO:0071495,GO:0071496,GO:0071704,GO:0071840,GO:0072359,GO:0080090,GO:0090049,GO:0090050,GO:0098732,GO:0140096,GO:0140110,GO:1900076,GO:1900077,GO:1901342,GO:1901564,GO:1901652,GO:1901653,GO:1901698,GO:1901699,GO:1901700,GO:1901701,GO:1901861,GO:1902494,GO:1902679,GO:1903506,GO:1903507,GO:1903670,GO:1903672,GO:1904018,GO:1990234,GO:2000026,GO:2000112,GO:2000113,GO:2000145,GO:2000147,GO:2001141
HiC_scaffold_11	GeneMark.hmm3	intron	49069429	49093273	.	+	0	ID=g3484.t1.intron1;Parent=g3484.t1
HiC_scaffold_11	GeneMark.hmm3	CDS	49093274	49093358	.	+	0	ID=g3484.t1.CDS2;Parent=g3484.t1
HiC_scaffold_11	GeneMark.hmm3	exon	49093274	49093358	.	+	0	ID=g3484.t1.exon2;Parent=g3484.t1
HiC_scaffold_11	GeneMark.hmm3	intron	49093359	49112781	.	+	1	ID=g3484.t1.intron2;Parent=g3484.t1
HiC_scaffold_11	GeneMark.hmm3	CDS	49112782	49112929	.	+	2	ID=g3484.t1.CDS3;Parent=g3484.t1
HiC_scaffold_11	GeneMark.hmm3	exon	49112782	49112929	.	+	2	ID=g3484.t1.exon3;Parent=g3484.t1
HiC_scaffold_11	GeneMark.hmm3	intron	49112930	49132613	.	+	2	ID=g3484.t1.intron3;Parent=g3484.t1
HiC_scaffold_11	GeneMark.hmm3	CDS	49132614	49132653	.	+	1	ID=g3484.t1.CDS4;Parent=g3484.t1
HiC_scaffold_11	GeneMark.hmm3	exon	49132614	49132653	.	+	1	ID=g3484.t1.exon4;Parent=g3484.t1
HiC_scaffold_11	GeneMark.hmm3	stop_codon	49132651	49132653	.	+	0	ID=g3484.t1.stop1;Parent=g3484.t1
HiC_scaffold_11	AUGUSTUS	stop_codon	49251091	49251093	.	-	0	ID=g3485.t1.stop1;Parent=g3485.t1
HiC_scaffold_11	AUGUSTUS	gene	49251091	49251582	.	-	.	ID=g3485
HiC_scaffold_11	AUGUSTUS	exon	49251091	49251582	.	-	.	ID=g3485.t1.exon1;Parent=g3485.t1
HiC_scaffold_11	AUGUSTUS	mRNA	49251091	49251582	1.0	-	.	ID=g3485.t1;Parent=g3485;em_target=9685.ENSFCAP00000009550;em_score=330.0;em_evalue=7.3e-102;em_tcov=.;em_OGs=KOG4029@1|root,KOG4029@2759|Eukaryota,3A5YD@33154|Opisthokonta,3BSW1@33208|Metazoa,3D988@33213|Bilateria,48C67@7711|Chordata,497EU@7742|Vertebrata,3JFVF@40674|Mammalia,3EG1A@33554|Carnivora;em_COG_cat=K;em_desc=bHLH transcription factor;em_max_annot_lvl=33208|Metazoa;em_Preferred_name=FERD3L;em_KEGG_ko=ko:K22400;em_BRITE=ko00000,ko03000;em_PFAMs=HLH;em_GOs=GO:0000122,GO:0000976,GO:0000977,GO:0000981,GO:0001012,GO:0001067,GO:0001227,GO:0003674,GO:0003676,GO:0003677,GO:0003690,GO:0003700,GO:0005488,GO:0005575,GO:0005622,GO:0005623,GO:0005634,GO:0006355,GO:0006357,GO:0007275,GO:0007399,GO:0008150,GO:0009790,GO:0009792,GO:0009888,GO:0009889,GO:0009890,GO:0009892,GO:0009987,GO:0010468,GO:0010556,GO:0010558,GO:0010605,GO:0010629,GO:0019219,GO:0019222,GO:0021915,GO:0022008,GO:0030154,GO:0031323,GO:0031324,GO:0031326,GO:0031327,GO:0032501,GO:0032502,GO:0033504,GO:0035295,GO:0043009,GO:0043226,GO:0043227,GO:0043229,GO:0043231,GO:0043565,GO:0044212,GO:0044424,GO:0044464,GO:0045595,GO:0045892,GO:0045934,GO:0048468,GO:0048519,GO:0048523,GO:0048699,GO:0048731,GO:0048856,GO:0048869,GO:0050767,GO:0050789,GO:0050793,GO:0050794,GO:0051171,GO:0051172,GO:0051239,GO:0051252,GO:0051253,GO:0051960,GO:0060255,GO:0060284,GO:0060429,GO:0065007,GO:0080090,GO:0097159,GO:0140110,GO:1901363,GO:1902679,GO:1903506,GO:1903507,GO:1990837,GO:2000026,GO:2000112,GO:2000113,GO:2001141
HiC_scaffold_11	AUGUSTUS	CDS	49251091	49251582	1.0	-	0	ID=g3485.t1.CDS1;Parent=g3485.t1
HiC_scaffold_11	AUGUSTUS	start_codon	49251580	49251582	.	-	0	ID=g3485.t1.start1;Parent=g3485.t1
HiC_scaffold_11	AUGUSTUS	stop_codon	49699382	49699384	.	-	0	ID=g3486.t1.stop1;Parent=g3486.t1
HiC_scaffold_11	AUGUSTUS	exon	49699382	49699781	.	-	.	ID=g3486.t1.exon1;Parent=g3486.t1
HiC_scaffold_11	AUGUSTUS	CDS	49699382	49699781	1.0	-	1	ID=g3486.t1.CDS1;Parent=g3486.t1
HiC_scaffold_11	AUGUSTUS	gene	49699382	49717189	.	-	.	ID=g3486
HiC_scaffold_11	AUGUSTUS	mRNA	49699382	49717189	1.0	-	.	ID=g3486.t1;Parent=g3486;em_target=9668.ENSMPUP00000013843;em_score=747.3;em_evalue=7.3e-228;em_tcov=.;em_OGs=KOG4134@1|root,KOG4134@2759|Eukaryota,38GF9@33154|Opisthokonta,3BGW3@33208|Metazoa,3D0I5@33213|Bilateria,483YD@7711|Chordata,494ZE@7742|Vertebrata,3JAQ9@40674|Mammalia,3EMU6@33554|Carnivora;em_COG_cat=K;em_desc=DNA-directed RNA polymerase I subunit;em_max_annot_lvl=33208|Metazoa;em_Preferred_name=TWISTNB;em_KEGG_ko=ko:K03004;em_KEGG_Pathway=ko00230,ko00240,ko01100,ko03020,map00230,map00240,map01100,map03020;em_KEGG_Module=M00182;em_KEGG_Reaction=R00435,R00441,R00442,R00443;em_KEGG_rclass=RC02795;em_BRITE=br01611,ko00000,ko00001,ko00002,ko03021;em_PFAMs=SHS2_Rpb7-N;em_GOs=GO:0000428,GO:0001054,GO:0003674,GO:0003824,GO:0003899,GO:0005575,GO:0005622,GO:0005623,GO:0005634,GO:0005654,GO:0005730,GO:0005736,GO:0006139,GO:0006351,GO:0006352,GO:0006353,GO:0006360,GO:0006361,GO:0006363,GO:0006725,GO:0006807,GO:0008150,GO:0008152,GO:0009058,GO:0009059,GO:0009893,GO:0009987,GO:0010033,GO:0010467,GO:0010468,GO:0010604,GO:0010628,GO:0016070,GO:0016740,GO:0016772,GO:0016779,GO:0018130,GO:0019222,GO:0019438,GO:0030880,GO:0031974,GO:0031981,GO:0032774,GO:0032991,GO:0034062,GO:0034097,GO:0034641,GO:0034645,GO:0034654,GO:0040029,GO:0042221,GO:0043170,GO:0043226,GO:0043227,GO:0043228,GO:0043229,GO:0043231,GO:0043232,GO:0043233,GO:0044237,GO:0044238,GO:0044249,GO:0044260,GO:0044271,GO:0044422,GO:0044424,GO:0044428,GO:0044446,GO:0044452,GO:0044464,GO:0045815,GO:0046483,GO:0048518,GO:0050789,GO:0050896,GO:0051716,GO:0055029,GO:0060255,GO:0061695,GO:0065007,GO:0070013,GO:0070887,GO:0071310,GO:0071345,GO:0071704,GO:0090304,GO:0097659,GO:0097747,GO:0140098,GO:1901360,GO:1901362,GO:1901576,GO:1902494,GO:1990234,GO:1990823,GO:1990830
HiC_scaffold_11	AUGUSTUS	intron	49699782	49700845	1.0	-	.	ID=g3486.t1.intron1;Parent=g3486.t1
HiC_scaffold_11	AUGUSTUS	exon	49700846	49701054	.	-	.	ID=g3486.t1.exon2;Parent=g3486.t1
HiC_scaffold_11	AUGUSTUS	CDS	49700846	49701054	1.0	-	0	ID=g3486.t1.CDS2;Parent=g3486.t1
HiC_scaffold_11	AUGUSTUS	intron	49701055	49704483	1.0	-	.	ID=g3486.t1.intron2;Parent=g3486.t1
HiC_scaffold_11	AUGUSTUS	exon	49704484	49704625	.	-	.	ID=g3486.t1.exon3;Parent=g3486.t1
HiC_scaffold_11	AUGUSTUS	CDS	49704484	49704625	1.0	-	1	ID=g3486.t1.CDS3;Parent=g3486.t1
HiC_scaffold_11	AUGUSTUS	intron	49704626	49716935	1.0	-	.	ID=g3486.t1.intron3;Parent=g3486.t1
HiC_scaffold_11	AUGUSTUS	exon	49716936	49717189	.	-	.	ID=g3486.t1.exon4;Parent=g3486.t1
HiC_scaffold_11	AUGUSTUS	CDS	49716936	49717189	1.0	-	0	ID=g3486.t1.CDS4;Parent=g3486.t1
HiC_scaffold_11	AUGUSTUS	start_codon	49717187	49717189	.	-	0	ID=g3486.t1.start1;Parent=g3486.t1
HiC_scaffold_11	AUGUSTUS	stop_codon	49732582	49732584	.	-	0	ID=g3487.t2.stop1;Parent=g3487.t2
HiC_scaffold_11	AUGUSTUS	exon	49732582	49732641	.	-	.	ID=g3487.t2.exon1;Parent=g3487.t2
HiC_scaffold_11	AUGUSTUS	CDS	49732582	49732641	1.0	-	0	ID=g3487.t2.CDS1;Parent=g3487.t2
HiC_scaffold_11	AUGUSTUS	gene	49732582	49781686	.	-	.	ID=g3487
HiC_scaffold_11	AUGUSTUS	mRNA	49732582	49781686	0.93	-	.	ID=g3487.t2;Parent=g3487;em_target=61622.XP_010357009.1;em_score=370.2;em_evalue=4.5e-114;em_tcov=.;em_OGs=29VEA@1|root,2RXKV@2759|Eukaryota,38GSR@33154|Opisthokonta,3BEPY@33208|Metazoa,3CUED@33213|Bilateria,48713@7711|Chordata,48WNP@7742|Vertebrata,3JA38@40674|Mammalia,35JDP@314146|Euarchontoglires,4MF8M@9443|Primates,366W4@314294|Cercopithecoidea;em_COG_cat=S;em_desc=Transmembrane protein 196;em_max_annot_lvl=33208|Metazoa;em_Preferred_name=TMEM196;em_KEGG_ko=ko:K22195;em_BRITE=ko00000;em_KEGG_TC=1.A.37.6;em_GOs=
HiC_scaffold_11	AUGUSTUS	stop_codon	49732635	49732637	.	-	0	ID=g3487.t1.stop1;Parent=g3487.t1
HiC_scaffold_11	AUGUSTUS	stop_codon	49732635	49732637	.	-	0	ID=g3487.t3.stop1;Parent=g3487.t3
HiC_scaffold_11	AUGUSTUS	exon	49732635	49732641	.	-	.	ID=g3487.t1.exon1;Parent=g3487.t1
HiC_scaffold_11	AUGUSTUS	exon	49732635	49732641	.	-	.	ID=g3487.t3.exon1;Parent=g3487.t3
HiC_scaffold_11	AUGUSTUS	CDS	49732635	49732641	0.74	-	1	ID=g3487.t1.CDS1;Parent=g3487.t1
HiC_scaffold_11	AUGUSTUS	CDS	49732635	49732641	1.0	-	1	ID=g3487.t3.CDS1;Parent=g3487.t3
HiC_scaffold_11	AUGUSTUS	mRNA	49732635	49781686	0.74	-	.	ID=g3487.t1;Parent=g3487;em_target=9668.ENSMPUP00000013840;em_score=404.4;em_evalue=2.1e-124;em_tcov=.;em_OGs=29VEA@1|root,2RXKV@2759|Eukaryota,38GSR@33154|Opisthokonta,3BEPY@33208|Metazoa,3CUED@33213|Bilateria,48713@7711|Chordata,48WNP@7742|Vertebrata,3JA38@40674|Mammalia,3EIE5@33554|Carnivora;em_COG_cat=S;em_desc=Transmembrane protein 196;em_max_annot_lvl=33208|Metazoa;em_Preferred_name=TMEM196;em_KEGG_ko=ko:K22195;em_BRITE=ko00000;em_KEGG_TC=1.A.37.6;em_GOs=
HiC_scaffold_11	AUGUSTUS	mRNA	49732635	49781686	0.83	-	.	ID=g3487.t3;Parent=g3487;em_target=482537.XP_008591090.1;em_score=386.6;em_evalue=5.3e-119;em_tcov=.;em_OGs=29VEA@1|root,2RXKV@2759|Eukaryota,38GSR@33154|Opisthokonta,3BEPY@33208|Metazoa,3CUED@33213|Bilateria,48713@7711|Chordata,48WNP@7742|Vertebrata,3JA38@40674|Mammalia,35JDP@314146|Euarchontoglires;em_COG_cat=S;em_desc=transmembrane protein 196;em_max_annot_lvl=33208|Metazoa;em_Preferred_name=TMEM196;em_KEGG_ko=ko:K22195;em_BRITE=ko00000;em_KEGG_TC=1.A.37.6;em_GOs=
HiC_scaffold_11	AUGUSTUS	intron	49732642	49735559	0.74	-	.	ID=g3487.t1.intron1;Parent=g3487.t1
HiC_scaffold_11	AUGUSTUS	intron	49732642	49735559	1.0	-	.	ID=g3487.t3.intron1;Parent=g3487.t3
HiC_scaffold_11	AUGUSTUS	intron	49732642	49736785	1.0	-	.	ID=g3487.t2.intron1;Parent=g3487.t2
HiC_scaffold_11	AUGUSTUS	exon	49735560	49735633	.	-	.	ID=g3487.t1.exon2;Parent=g3487.t1
HiC_scaffold_11	AUGUSTUS	exon	49735560	49735633	.	-	.	ID=g3487.t3.exon2;Parent=g3487.t3
HiC_scaffold_11	AUGUSTUS	CDS	49735560	49735633	0.74	-	0	ID=g3487.t1.CDS2;Parent=g3487.t1
HiC_scaffold_11	AUGUSTUS	CDS	49735560	49735633	1.0	-	0	ID=g3487.t3.CDS2;Parent=g3487.t3
HiC_scaffold_11	AUGUSTUS	intron	49735634	49736785	0.74	-	.	ID=g3487.t1.intron2;Parent=g3487.t1
HiC_scaffold_11	AUGUSTUS	intron	49735634	49736785	1.0	-	.	ID=g3487.t3.intron2;Parent=g3487.t3
HiC_scaffold_11	AUGUSTUS	exon	49736786	49737040	.	-	.	ID=g3487.t1.exon3;Parent=g3487.t1
HiC_scaffold_11	AUGUSTUS	exon	49736786	49737040	.	-	.	ID=g3487.t2.exon2;Parent=g3487.t2
HiC_scaffold_11	AUGUSTUS	exon	49736786	49737040	.	-	.	ID=g3487.t3.exon3;Parent=g3487.t3
HiC_scaffold_11	AUGUSTUS	CDS	49736786	49737040	1.0	-	0	ID=g3487.t1.CDS3;Parent=g3487.t1
HiC_scaffold_11	AUGUSTUS	CDS	49736786	49737040	1.0	-	0	ID=g3487.t2.CDS2;Parent=g3487.t2
HiC_scaffold_11	AUGUSTUS	CDS	49736786	49737040	1.0	-	0	ID=g3487.t3.CDS3;Parent=g3487.t3
HiC_scaffold_11	AUGUSTUS	intron	49737041	49741142	1.0	-	.	ID=g3487.t1.intron3;Parent=g3487.t1
HiC_scaffold_11	AUGUSTUS	intron	49737041	49741142	1.0	-	.	ID=g3487.t2.intron2;Parent=g3487.t2
HiC_scaffold_11	AUGUSTUS	intron	49737041	49741142	1.0	-	.	ID=g3487.t3.intron3;Parent=g3487.t3
HiC_scaffold_11	AUGUSTUS	exon	49741143	49741199	.	-	.	ID=g3487.t1.exon4;Parent=g3487.t1
HiC_scaffold_11	AUGUSTUS	exon	49741143	49741199	.	-	.	ID=g3487.t2.exon3;Parent=g3487.t2
HiC_scaffold_11	AUGUSTUS	exon	49741143	49741199	.	-	.	ID=g3487.t3.exon4;Parent=g3487.t3
HiC_scaffold_11	AUGUSTUS	CDS	49741143	49741199	1.0	-	0	ID=g3487.t1.CDS4;Parent=g3487.t1
HiC_scaffold_11	AUGUSTUS	CDS	49741143	49741199	1.0	-	0	ID=g3487.t2.CDS3;Parent=g3487.t2
HiC_scaffold_11	AUGUSTUS	CDS	49741143	49741199	1.0	-	0	ID=g3487.t3.CDS4;Parent=g3487.t3
HiC_scaffold_11	AUGUSTUS	intron	49741200	49781521	1.0	-	.	ID=g3487.t1.intron4;Parent=g3487.t1
HiC_scaffold_11	AUGUSTUS	intron	49741200	49781539	0.83	-	.	ID=g3487.t3.intron4;Parent=g3487.t3
HiC_scaffold_11	AUGUSTUS	intron	49741200	49781539	0.94	-	.	ID=g3487.t2.intron3;Parent=g3487.t2
HiC_scaffold_11	AUGUSTUS	exon	49781522	49781686	.	-	.	ID=g3487.t1.exon5;Parent=g3487.t1
HiC_scaffold_11	AUGUSTUS	CDS	49781522	49781686	1.0	-	0	ID=g3487.t1.CDS5;Parent=g3487.t1
HiC_scaffold_11	AUGUSTUS	exon	49781540	49781686	.	-	.	ID=g3487.t2.exon4;Parent=g3487.t2
HiC_scaffold_11	AUGUSTUS	exon	49781540	49781686	.	-	.	ID=g3487.t3.exon5;Parent=g3487.t3
HiC_scaffold_11	AUGUSTUS	CDS	49781540	49781686	0.83	-	0	ID=g3487.t3.CDS5;Parent=g3487.t3
HiC_scaffold_11	AUGUSTUS	CDS	49781540	49781686	0.93	-	0	ID=g3487.t2.CDS4;Parent=g3487.t2
HiC_scaffold_11	AUGUSTUS	start_codon	49781684	49781686	.	-	0	ID=g3487.t1.start1;Parent=g3487.t1
HiC_scaffold_11	AUGUSTUS	start_codon	49781684	49781686	.	-	0	ID=g3487.t2.start1;Parent=g3487.t2
HiC_scaffold_11	AUGUSTUS	start_codon	49781684	49781686	.	-	0	ID=g3487.t3.start1;Parent=g3487.t3
HiC_scaffold_11	AUGUSTUS	stop_codon	50052535	50052537	.	-	0	ID=g3488.t2.stop1;Parent=g3488.t2
HiC_scaffold_11	gmst	stop_codon	50052535	50052537	184.158448	-	0	ID=g3488.t1.stop1;Parent=g3488.t1
HiC_scaffold_11	AUGUSTUS	exon	50052535	50052747	.	-	.	ID=g3488.t2.exon1;Parent=g3488.t2
HiC_scaffold_11	AUGUSTUS	CDS	50052535	50052747	1.0	-	0	ID=g3488.t2.CDS1;Parent=g3488.t2
HiC_scaffold_11	gmst	CDS	50052535	50052747	184.158448	-	0	ID=g3488.t1.CDS1;Parent=g3488.t1
HiC_scaffold_11	gmst	exon	50052535	50052747	184.158448	-	0	ID=g3488.t1.exon1;Parent=g3488.t1
HiC_scaffold_11	gmst	gene	50052535	50073115	.	-	.	ID=g3488
HiC_scaffold_11	gmst	mRNA	50052535	50073115	.	-	.	ID=g3488.t1;Parent=g3488;em_target=9668.ENSMPUP00000013834;em_score=1891.1;em_evalue=0.0;em_tcov=.;em_OGs=28SPQ@1|root,2QZDM@2759|Eukaryota,38DT4@33154|Opisthokonta,3BE9R@33208|Metazoa,3D1ID@33213|Bilateria,48C37@7711|Chordata,496DH@7742|Vertebrata,3J7UU@40674|Mammalia,3EGUZ@33554|Carnivora;em_COG_cat=T;em_desc=in colon cancer;em_max_annot_lvl=33208|Metazoa;em_Preferred_name=MACC1;em_PFAMs=SH3_2,ZU5;em_GOs=GO:0000976,GO:0000977,GO:0000981,GO:0001012,GO:0001067,GO:0001228,GO:0003674,GO:0003676,GO:0003677,GO:0003690,GO:0003700,GO:0005488,GO:0005575,GO:0005622,GO:0005623,GO:0005737,GO:0005739,GO:0006139,GO:0006351,GO:0006355,GO:0006357,GO:0006366,GO:0006725,GO:0006807,GO:0008150,GO:0008152,GO:0009058,GO:0009059,GO:0009889,GO:0009891,GO:0009893,GO:0009987,GO:0010467,GO:0010468,GO:0010556,GO:0010557,GO:0010604,GO:0010628,GO:0016070,GO:0018130,GO:0019219,GO:0019222,GO:0019438,GO:0031323,GO:0031325,GO:0031326,GO:0031328,GO:0032774,GO:0034641,GO:0034645,GO:0034654,GO:0043170,GO:0043226,GO:0043227,GO:0043229,GO:0043231,GO:0043565,GO:0044212,GO:0044237,GO:0044238,GO:0044249,GO:0044260,GO:0044271,GO:0044424,GO:0044444,GO:0044464,GO:0045893,GO:0045935,GO:0045944,GO:0046483,GO:0048518,GO:0048522,GO:0050789,GO:0050794,GO:0051171,GO:0051173,GO:0051252,GO:0051254,GO:0060255,GO:0065007,GO:0071704,GO:0080090,GO:0090304,GO:0097159,GO:0097659,GO:0140110,GO:1901360,GO:1901362,GO:1901363,GO:1901576,GO:1902680,GO:1903506,GO:1903508,GO:1990837,GO:2000112,GO:2001141
HiC_scaffold_11	AUGUSTUS	mRNA	50052535	50073115	.	-	.	ID=g3488.t2;Parent=g3488;em_target=9668.ENSMPUP00000013834;em_score=1212.7;em_evalue=0.0;em_tcov=.;em_OGs=28SPQ@1|root,2QZDM@2759|Eukaryota,38DT4@33154|Opisthokonta,3BE9R@33208|Metazoa,3D1ID@33213|Bilateria,48C37@7711|Chordata,496DH@7742|Vertebrata,3J7UU@40674|Mammalia,3EGUZ@33554|Carnivora;em_COG_cat=T;em_desc=in colon cancer;em_max_annot_lvl=33208|Metazoa;em_Preferred_name=MACC1;em_PFAMs=SH3_2,ZU5;em_GOs=GO:0000976,GO:0000977,GO:0000981,GO:0001012,GO:0001067,GO:0001228,GO:0003674,GO:0003676,GO:0003677,GO:0003690,GO:0003700,GO:0005488,GO:0005575,GO:0005622,GO:0005623,GO:0005737,GO:0005739,GO:0006139,GO:0006351,GO:0006355,GO:0006357,GO:0006366,GO:0006725,GO:0006807,GO:0008150,GO:0008152,GO:0009058,GO:0009059,GO:0009889,GO:0009891,GO:0009893,GO:0009987,GO:0010467,GO:0010468,GO:0010556,GO:0010557,GO:0010604,GO:0010628,GO:0016070,GO:0018130,GO:0019219,GO:0019222,GO:0019438,GO:0031323,GO:0031325,GO:0031326,GO:0031328,GO:0032774,GO:0034641,GO:0034645,GO:0034654,GO:0043170,GO:0043226,GO:0043227,GO:0043229,GO:0043231,GO:0043565,GO:0044212,GO:0044237,GO:0044238,GO:0044249,GO:0044260,GO:0044271,GO:0044424,GO:0044444,GO:0044464,GO:0045893,GO:0045935,GO:0045944,GO:0046483,GO:0048518,GO:0048522,GO:0050789,GO:0050794,GO:0051171,GO:0051173,GO:0051252,GO:0051254,GO:0060255,GO:0065007,GO:0071704,GO:0080090,GO:0090304,GO:0097159,GO:0097659,GO:0140110,GO:1901360,GO:1901362,GO:1901363,GO:1901576,GO:1902680,GO:1903506,GO:1903508,GO:1990837,GO:2000112,GO:2001141
HiC_scaffold_11	AUGUSTUS	intron	50052748	50065615	1.0	-	.	ID=g3488.t2.intron1;Parent=g3488.t2
HiC_scaffold_11	gmst	intron	50052748	50065615	184.158448	-	0	ID=g3488.t1.intron1;Parent=g3488.t1
HiC_scaffold_11	AUGUSTUS	exon	50065616	50065804	.	-	.	ID=g3488.t2.exon2;Parent=g3488.t2
HiC_scaffold_11	AUGUSTUS	CDS	50065616	50065804	1.0	-	0	ID=g3488.t2.CDS2;Parent=g3488.t2
HiC_scaffold_11	gmst	CDS	50065616	50065804	184.158448	-	0	ID=g3488.t1.CDS2;Parent=g3488.t1
HiC_scaffold_11	gmst	exon	50065616	50065804	184.158448	-	0	ID=g3488.t1.exon2;Parent=g3488.t1
HiC_scaffold_11	AUGUSTUS	intron	50065805	50069475	1.0	-	.	ID=g3488.t2.intron2;Parent=g3488.t2
HiC_scaffold_11	gmst	intron	50065805	50069475	184.158448	-	0	ID=g3488.t1.intron2;Parent=g3488.t1
HiC_scaffold_11	AUGUSTUS	exon	50069476	50069678	.	-	.	ID=g3488.t2.exon3;Parent=g3488.t2
HiC_scaffold_11	AUGUSTUS	CDS	50069476	50069678	0.52	-	2	ID=g3488.t2.CDS3;Parent=g3488.t2
HiC_scaffold_11	gmst	CDS	50069476	50071517	184.158448	-	2	ID=g3488.t1.CDS3;Parent=g3488.t1
HiC_scaffold_11	gmst	exon	50069476	50071517	184.158448	-	2	ID=g3488.t1.exon3;Parent=g3488.t1
HiC_scaffold_11	AUGUSTUS	intron	50069679	50070539	0.51	-	.	ID=g3488.t2.intron3;Parent=g3488.t2
HiC_scaffold_11	AUGUSTUS	exon	50070540	50071517	.	-	.	ID=g3488.t2.exon4;Parent=g3488.t2
HiC_scaffold_11	AUGUSTUS	CDS	50070540	50071517	0.98	-	2	ID=g3488.t2.CDS4;Parent=g3488.t2
HiC_scaffold_11	AUGUSTUS	intron	50071518	50073000	1.0	-	.	ID=g3488.t2.intron4;Parent=g3488.t2
HiC_scaffold_11	gmst	intron	50071518	50073000	184.158448	-	0	ID=g3488.t1.intron3;Parent=g3488.t1
HiC_scaffold_11	AUGUSTUS	exon	50073001	50073115	.	-	.	ID=g3488.t2.exon5;Parent=g3488.t2
HiC_scaffold_11	AUGUSTUS	CDS	50073001	50073115	1.0	-	0	ID=g3488.t2.CDS5;Parent=g3488.t2
HiC_scaffold_11	gmst	CDS	50073001	50073115	184.158448	-	0	ID=g3488.t1.CDS4;Parent=g3488.t1
HiC_scaffold_11	gmst	exon	50073001	50073115	184.158448	-	0	ID=g3488.t1.exon4;Parent=g3488.t1
HiC_scaffold_11	AUGUSTUS	start_codon	50073113	50073115	.	-	0	ID=g3488.t2.start1;Parent=g3488.t2
HiC_scaffold_11	gmst	start_codon	50073113	50073115	184.158448	-	0	ID=g3488.t1.start1;Parent=g3488.t1
HiC_scaffold_11	AUGUSTUS	start_codon	50228661	50228663	.	+	0	ID=g3489.t1.start1;Parent=g3489.t1
HiC_scaffold_11	gmst	start_codon	50228661	50228663	140.707552	+	0	ID=g3489.t2.start1;Parent=g3489.t2
HiC_scaffold_11	AUGUSTUS	exon	50228661	50228787	.	+	.	ID=g3489.t1.exon1;Parent=g3489.t1
HiC_scaffold_11	AUGUSTUS	CDS	50228661	50228787	1.0	+	0	ID=g3489.t1.CDS1;Parent=g3489.t1
HiC_scaffold_11	gmst	CDS	50228661	50228787	140.707552	+	0	ID=g3489.t2.CDS1;Parent=g3489.t2
HiC_scaffold_11	gmst	exon	50228661	50228787	140.707552	+	0	ID=g3489.t2.exon1;Parent=g3489.t2
HiC_scaffold_11	AUGUSTUS	gene	50228661	50303065	.	+	.	ID=g3489
HiC_scaffold_11	gmst	mRNA	50228661	50303065	.	+	.	ID=g3489.t2;Parent=g3489;em_target=9668.ENSMPUP00000013827;em_score=1665.3;em_evalue=0.0;em_tcov=.;em_OGs=KOG1226@1|root,KOG1226@2759|Eukaryota,38PIR@33154|Opisthokonta,3BG9J@33208|Metazoa,3CT59@33213|Bilateria,4833W@7711|Chordata,492KE@7742|Vertebrata,3JFQ7@40674|Mammalia,3ENN9@33554|Carnivora;em_COG_cat=TW;em_desc=integrin;em_max_annot_lvl=33208|Metazoa;em_Preferred_name=ITGB8;em_KEGG_ko=ko:K06591;em_KEGG_Pathway=ko04151,ko04510,ko04512,ko04514,ko04810,ko05165,ko05410,ko05412,ko05414,map04151,map04510,map04512,map04514,map04810,map05165,map05410,map05412,map05414;em_BRITE=ko00000,ko00001,ko04147;em_PFAMs=EGF_2,Integrin_beta,PSI_integrin;em_GOs=GO:0000003,GO:0001501,GO:0001568,GO:0001890,GO:0001944,GO:0003006,GO:0003674,GO:0005488,GO:0005515,GO:0005575,GO:0005623,GO:0005886,GO:0005887,GO:0007155,GO:0007275,GO:0008150,GO:0008305,GO:0009888,GO:0009892,GO:0009893,GO:0009986,GO:0009987,GO:0010468,GO:0010604,GO:0010605,GO:0010628,GO:0010629,GO:0016020,GO:0016021,GO:0016043,GO:0019222,GO:0022414,GO:0022603,GO:0022610,GO:0030198,GO:0031224,GO:0031226,GO:0032501,GO:0032502,GO:0032991,GO:0034686,GO:0043062,GO:0043235,GO:0044425,GO:0044459,GO:0044464,GO:0045765,GO:0045766,GO:0048513,GO:0048518,GO:0048519,GO:0048608,GO:0048731,GO:0048856,GO:0050789,GO:0050793,GO:0051094,GO:0051216,GO:0051239,GO:0051240,GO:0060255,GO:0060674,GO:0061448,GO:0061458,GO:0065007,GO:0071840,GO:0071944,GO:0072358,GO:0072359,GO:0098636,GO:0098796,GO:0098797,GO:0098802,GO:1901342,GO:1904018,GO:1990430,GO:2000026
HiC_scaffold_11	AUGUSTUS	mRNA	50228661	50303065	0.99	+	.	ID=g3489.t1;Parent=g3489;em_target=9668.ENSMPUP00000013827;em_score=1806.1;em_evalue=0.0;em_tcov=.;em_OGs=KOG1226@1|root,KOG1226@2759|Eukaryota,38PIR@33154|Opisthokonta,3BG9J@33208|Metazoa,3CT59@33213|Bilateria,4833W@7711|Chordata,492KE@7742|Vertebrata,3JFQ7@40674|Mammalia,3ENN9@33554|Carnivora;em_COG_cat=TW;em_desc=integrin;em_max_annot_lvl=33208|Metazoa;em_Preferred_name=ITGB8;em_KEGG_ko=ko:K06591;em_KEGG_Pathway=ko04151,ko04510,ko04512,ko04514,ko04810,ko05165,ko05410,ko05412,ko05414,map04151,map04510,map04512,map04514,map04810,map05165,map05410,map05412,map05414;em_BRITE=ko00000,ko00001,ko04147;em_PFAMs=EGF_2,Integrin_beta,PSI_integrin;em_GOs=GO:0000003,GO:0001501,GO:0001568,GO:0001890,GO:0001944,GO:0003006,GO:0003674,GO:0005488,GO:0005515,GO:0005575,GO:0005623,GO:0005886,GO:0005887,GO:0007155,GO:0007275,GO:0008150,GO:0008305,GO:0009888,GO:0009892,GO:0009893,GO:0009986,GO:0009987,GO:0010468,GO:0010604,GO:0010605,GO:0010628,GO:0010629,GO:0016020,GO:0016021,GO:0016043,GO:0019222,GO:0022414,GO:0022603,GO:0022610,GO:0030198,GO:0031224,GO:0031226,GO:0032501,GO:0032502,GO:0032991,GO:0034686,GO:0043062,GO:0043235,GO:0044425,GO:0044459,GO:0044464,GO:0045765,GO:0045766,GO:0048513,GO:0048518,GO:0048519,GO:0048608,GO:0048731,GO:0048856,GO:0050789,GO:0050793,GO:0051094,GO:0051216,GO:0051239,GO:0051240,GO:0060255,GO:0060674,GO:0061448,GO:0061458,GO:0065007,GO:0071840,GO:0071944,GO:0072358,GO:0072359,GO:0098636,GO:0098796,GO:0098797,GO:0098802,GO:1901342,GO:1904018,GO:1990430,GO:2000026
HiC_scaffold_11	AUGUSTUS	intron	50228788	50255623	1.0	+	.	ID=g3489.t1.intron1;Parent=g3489.t1
HiC_scaffold_11	gmst	intron	50228788	50255623	140.707552	+	0	ID=g3489.t2.intron1;Parent=g3489.t2
HiC_scaffold_11	AUGUSTUS	exon	50255624	50255709	.	+	.	ID=g3489.t1.exon2;Parent=g3489.t1
HiC_scaffold_11	AUGUSTUS	CDS	50255624	50255709	1.0	+	2	ID=g3489.t1.CDS2;Parent=g3489.t1
HiC_scaffold_11	gmst	CDS	50255624	50255709	140.707552	+	2	ID=g3489.t2.CDS2;Parent=g3489.t2
HiC_scaffold_11	gmst	exon	50255624	50255709	140.707552	+	2	ID=g3489.t2.exon2;Parent=g3489.t2
HiC_scaffold_11	AUGUSTUS	intron	50255710	50261627	1.0	+	.	ID=g3489.t1.intron2;Parent=g3489.t1
HiC_scaffold_11	gmst	intron	50255710	50261627	140.707552	+	0	ID=g3489.t2.intron2;Parent=g3489.t2
HiC_scaffold_11	AUGUSTUS	exon	50261628	50261799	.	+	.	ID=g3489.t1.exon3;Parent=g3489.t1
HiC_scaffold_11	AUGUSTUS	CDS	50261628	50261799	1.0	+	0	ID=g3489.t1.CDS3;Parent=g3489.t1
HiC_scaffold_11	gmst	CDS	50261628	50261799	140.707552	+	0	ID=g3489.t2.CDS3;Parent=g3489.t2
HiC_scaffold_11	gmst	exon	50261628	50261799	140.707552	+	0	ID=g3489.t2.exon3;Parent=g3489.t2
HiC_scaffold_11	AUGUSTUS	intron	50261800	50271902	1.0	+	.	ID=g3489.t1.intron3;Parent=g3489.t1
HiC_scaffold_11	gmst	intron	50261800	50271902	140.707552	+	0	ID=g3489.t2.intron3;Parent=g3489.t2
HiC_scaffold_11	AUGUSTUS	exon	50271903	50272149	.	+	.	ID=g3489.t1.exon4;Parent=g3489.t1
HiC_scaffold_11	AUGUSTUS	CDS	50271903	50272149	1.0	+	2	ID=g3489.t1.CDS4;Parent=g3489.t1
HiC_scaffold_11	gmst	CDS	50271903	50272149	140.707552	+	2	ID=g3489.t2.CDS4;Parent=g3489.t2
HiC_scaffold_11	gmst	exon	50271903	50272149	140.707552	+	2	ID=g3489.t2.exon4;Parent=g3489.t2
HiC_scaffold_11	AUGUSTUS	intron	50272150	50273633	1.0	+	.	ID=g3489.t1.intron4;Parent=g3489.t1
HiC_scaffold_11	gmst	intron	50272150	50273633	140.707552	+	0	ID=g3489.t2.intron4;Parent=g3489.t2
HiC_scaffold_11	AUGUSTUS	exon	50273634	50273799	.	+	.	ID=g3489.t1.exon5;Parent=g3489.t1
HiC_scaffold_11	AUGUSTUS	CDS	50273634	50273799	1.0	+	1	ID=g3489.t1.CDS5;Parent=g3489.t1
HiC_scaffold_11	gmst	CDS	50273634	50273799	140.707552	+	1	ID=g3489.t2.CDS5;Parent=g3489.t2
HiC_scaffold_11	gmst	exon	50273634	50273799	140.707552	+	1	ID=g3489.t2.exon5;Parent=g3489.t2
HiC_scaffold_11	AUGUSTUS	intron	50273800	50274393	1.0	+	.	ID=g3489.t1.intron5;Parent=g3489.t1
HiC_scaffold_11	gmst	intron	50273800	50274393	140.707552	+	0	ID=g3489.t2.intron5;Parent=g3489.t2
HiC_scaffold_11	AUGUSTUS	exon	50274394	50274552	.	+	.	ID=g3489.t1.exon6;Parent=g3489.t1
HiC_scaffold_11	AUGUSTUS	CDS	50274394	50274552	1.0	+	0	ID=g3489.t1.CDS6;Parent=g3489.t1
HiC_scaffold_11	gmst	CDS	50274394	50274552	140.707552	+	0	ID=g3489.t2.CDS6;Parent=g3489.t2
HiC_scaffold_11	gmst	exon	50274394	50274552	140.707552	+	0	ID=g3489.t2.exon6;Parent=g3489.t2
HiC_scaffold_11	AUGUSTUS	intron	50274553	50284943	1.0	+	.	ID=g3489.t1.intron6;Parent=g3489.t1
HiC_scaffold_11	gmst	intron	50274553	50284943	140.707552	+	0	ID=g3489.t2.intron6;Parent=g3489.t2
HiC_scaffold_11	AUGUSTUS	exon	50284944	50285039	.	+	.	ID=g3489.t1.exon7;Parent=g3489.t1
HiC_scaffold_11	AUGUSTUS	CDS	50284944	50285039	1.0	+	0	ID=g3489.t1.CDS7;Parent=g3489.t1
HiC_scaffold_11	gmst	CDS	50284944	50285039	140.707552	+	0	ID=g3489.t2.CDS7;Parent=g3489.t2
HiC_scaffold_11	gmst	exon	50284944	50285039	140.707552	+	0	ID=g3489.t2.exon7;Parent=g3489.t2
HiC_scaffold_11	AUGUSTUS	intron	50285040	50288943	1.0	+	.	ID=g3489.t1.intron7;Parent=g3489.t1
HiC_scaffold_11	gmst	intron	50285040	50288943	140.707552	+	0	ID=g3489.t2.intron7;Parent=g3489.t2
HiC_scaffold_11	AUGUSTUS	exon	50288944	50289033	.	+	.	ID=g3489.t1.exon8;Parent=g3489.t1
HiC_scaffold_11	AUGUSTUS	CDS	50288944	50289033	1.0	+	0	ID=g3489.t1.CDS8;Parent=g3489.t1
HiC_scaffold_11	gmst	CDS	50288944	50289033	140.707552	+	0	ID=g3489.t2.CDS8;Parent=g3489.t2
HiC_scaffold_11	gmst	exon	50288944	50289033	140.707552	+	0	ID=g3489.t2.exon8;Parent=g3489.t2
HiC_scaffold_11	AUGUSTUS	intron	50289034	50292823	1.0	+	.	ID=g3489.t1.intron8;Parent=g3489.t1
HiC_scaffold_11	gmst	intron	50289034	50295305	140.707552	+	0	ID=g3489.t2.intron8;Parent=g3489.t2
HiC_scaffold_11	AUGUSTUS	exon	50292824	50292958	.	+	.	ID=g3489.t1.exon9;Parent=g3489.t1
HiC_scaffold_11	AUGUSTUS	CDS	50292824	50292958	1.0	+	0	ID=g3489.t1.CDS9;Parent=g3489.t1
HiC_scaffold_11	AUGUSTUS	intron	50292959	50295305	1.0	+	.	ID=g3489.t1.intron9;Parent=g3489.t1
HiC_scaffold_11	AUGUSTUS	exon	50295306	50295711	.	+	.	ID=g3489.t1.exon10;Parent=g3489.t1
HiC_scaffold_11	AUGUSTUS	CDS	50295306	50295711	1.0	+	0	ID=g3489.t1.CDS10;Parent=g3489.t1
HiC_scaffold_11	gmst	CDS	50295306	50295711	140.707552	+	0	ID=g3489.t2.CDS9;Parent=g3489.t2
HiC_scaffold_11	gmst	exon	50295306	50295711	140.707552	+	0	ID=g3489.t2.exon9;Parent=g3489.t2
HiC_scaffold_11	AUGUSTUS	intron	50295712	50298098	1.0	+	.	ID=g3489.t1.intron10;Parent=g3489.t1
HiC_scaffold_11	gmst	intron	50295712	50298098	140.707552	+	0	ID=g3489.t2.intron9;Parent=g3489.t2
HiC_scaffold_11	AUGUSTUS	exon	50298099	50298324	.	+	.	ID=g3489.t1.exon11;Parent=g3489.t1
HiC_scaffold_11	AUGUSTUS	CDS	50298099	50298324	0.99	+	2	ID=g3489.t1.CDS11;Parent=g3489.t1
HiC_scaffold_11	gmst	CDS	50298099	50298324	140.707552	+	2	ID=g3489.t2.CDS10;Parent=g3489.t2
HiC_scaffold_11	gmst	exon	50298099	50298324	140.707552	+	2	ID=g3489.t2.exon10;Parent=g3489.t2
HiC_scaffold_11	AUGUSTUS	intron	50298325	50299580	1.0	+	.	ID=g3489.t1.intron11;Parent=g3489.t1
HiC_scaffold_11	gmst	intron	50298325	50299580	140.707552	+	0	ID=g3489.t2.intron10;Parent=g3489.t2
HiC_scaffold_11	AUGUSTUS	exon	50299581	50299687	.	+	.	ID=g3489.t1.exon12;Parent=g3489.t1
HiC_scaffold_11	AUGUSTUS	CDS	50299581	50299687	1.0	+	1	ID=g3489.t1.CDS12;Parent=g3489.t1
HiC_scaffold_11	gmst	CDS	50299581	50299687	140.707552	+	1	ID=g3489.t2.CDS11;Parent=g3489.t2
HiC_scaffold_11	gmst	exon	50299581	50299687	140.707552	+	1	ID=g3489.t2.exon11;Parent=g3489.t2
HiC_scaffold_11	AUGUSTUS	intron	50299688	50302685	1.0	+	.	ID=g3489.t1.intron12;Parent=g3489.t1
HiC_scaffold_11	gmst	intron	50299688	50302685	140.707552	+	0	ID=g3489.t2.intron11;Parent=g3489.t2
HiC_scaffold_11	AUGUSTUS	exon	50302686	50302849	.	+	.	ID=g3489.t1.exon13;Parent=g3489.t1
HiC_scaffold_11	AUGUSTUS	CDS	50302686	50302849	1.0	+	2	ID=g3489.t1.CDS13;Parent=g3489.t1
HiC_scaffold_11	gmst	CDS	50302686	50302849	140.707552	+	2	ID=g3489.t2.CDS12;Parent=g3489.t2
HiC_scaffold_11	gmst	exon	50302686	50302849	140.707552	+	2	ID=g3489.t2.exon12;Parent=g3489.t2
HiC_scaffold_11	AUGUSTUS	intron	50302850	50302942	1.0	+	.	ID=g3489.t1.intron13;Parent=g3489.t1
HiC_scaffold_11	gmst	intron	50302850	50302942	140.707552	+	0	ID=g3489.t2.intron12;Parent=g3489.t2
HiC_scaffold_11	AUGUSTUS	exon	50302943	50303065	.	+	.	ID=g3489.t1.exon14;Parent=g3489.t1
HiC_scaffold_11	AUGUSTUS	CDS	50302943	50303065	1.0	+	0	ID=g3489.t1.CDS14;Parent=g3489.t1
HiC_scaffold_11	gmst	CDS	50302943	50303065	140.707552	+	0	ID=g3489.t2.CDS13;Parent=g3489.t2
HiC_scaffold_11	gmst	exon	50302943	50303065	140.707552	+	0	ID=g3489.t2.exon13;Parent=g3489.t2
HiC_scaffold_11	AUGUSTUS	stop_codon	50303063	50303065	.	+	0	ID=g3489.t1.stop1;Parent=g3489.t1
HiC_scaffold_11	gmst	stop_codon	50303063	50303065	140.707552	+	0	ID=g3489.t2.stop1;Parent=g3489.t2
HiC_scaffold_11	AUGUSTUS	stop_codon	50629101	50629103	.	-	0	ID=g3490.t1.stop1;Parent=g3490.t1
HiC_scaffold_11	AUGUSTUS	exon	50629101	50630603	.	-	.	ID=g3490.t1.exon1;Parent=g3490.t1
HiC_scaffold_11	AUGUSTUS	CDS	50629101	50630603	1.0	-	0	ID=g3490.t1.CDS1;Parent=g3490.t1
HiC_scaffold_11	AUGUSTUS	gene	50629101	50631630	.	-	.	ID=g3490
HiC_scaffold_11	AUGUSTUS	mRNA	50629101	50631630	1.0	-	.	ID=g3490.t1;Parent=g3490;em_target=9707.XP_004416903.1;em_score=1103.6;em_evalue=0.0;em_tcov=.;em_OGs=KOG1721@1|root,KOG1721@2759|Eukaryota,38Z46@33154|Opisthokonta,3BAZW@33208|Metazoa,3CSXK@33213|Bilateria,480T8@7711|Chordata,48V6H@7742|Vertebrata,3J74H@40674|Mammalia,3EUEE@33554|Carnivora;em_COG_cat=K;em_desc=Transcription factor;em_max_annot_lvl=33208|Metazoa;em_KEGG_ko=ko:K09197,ko:K09198,ko:K09199;em_BRITE=ko00000,ko03000;em_PFAMs=zf-C2H2;em_Preferred_name=SP8;em_GOs=GO:0000981,GO:0003002,GO:0003674,GO:0003676,GO:0003677,GO:0003690,GO:0003700,GO:0005488,GO:0005575,GO:0005622,GO:0005623,GO:0005634,GO:0006355,GO:0006357,GO:0007275,GO:0007389,GO:0008150,GO:0009653,GO:0009790,GO:0009889,GO:0009953,GO:0009954,GO:0009966,GO:0009967,GO:0010468,GO:0010556,GO:0010646,GO:0010647,GO:0019219,GO:0019222,GO:0023051,GO:0023056,GO:0030326,GO:0031323,GO:0031326,GO:0032501,GO:0032502,GO:0033333,GO:0033334,GO:0033339,GO:0035107,GO:0035108,GO:0035113,GO:0035118,GO:0035138,GO:0040036,GO:0043226,GO:0043227,GO:0043229,GO:0043231,GO:0044424,GO:0044464,GO:0045743,GO:0048518,GO:0048522,GO:0048583,GO:0048584,GO:0048598,GO:0048736,GO:0048856,GO:0050789,GO:0050794,GO:0051171,GO:0051252,GO:0060173,GO:0060255,GO:0065007,GO:0080090,GO:0090287,GO:0097159,GO:0140110,GO:1901363,GO:1903506,GO:2000112,GO:2001141
HiC_scaffold_11	AUGUSTUS	intron	50630604	50631609	1.0	-	.	ID=g3490.t1.intron1;Parent=g3490.t1
HiC_scaffold_11	AUGUSTUS	exon	50631610	50631630	.	-	.	ID=g3490.t1.exon2;Parent=g3490.t1
HiC_scaffold_11	AUGUSTUS	CDS	50631610	50631630	1.0	-	0	ID=g3490.t1.CDS2;Parent=g3490.t1
HiC_scaffold_11	AUGUSTUS	start_codon	50631628	50631630	.	-	0	ID=g3490.t1.start1;Parent=g3490.t1
HiC_scaffold_11	AUGUSTUS	start_codon	51175038	51175040	.	+	0	ID=g3491.t1.start1;Parent=g3491.t1
HiC_scaffold_11	AUGUSTUS	exon	51175038	51175044	.	+	.	ID=g3491.t1.exon1;Parent=g3491.t1
HiC_scaffold_11	AUGUSTUS	CDS	51175038	51175044	0.99	+	0	ID=g3491.t1.CDS1;Parent=g3491.t1
HiC_scaffold_11	AUGUSTUS	gene	51175038	51257963	.	+	.	ID=g3491
HiC_scaffold_11	AUGUSTUS	mRNA	51175038	51257963	0.78	+	.	ID=g3491.t1;Parent=g3491;em_target=9612.ENSCAFP00000003893;em_score=1651.9;em_evalue=0.0;em_tcov=.;em_OGs=KOG1721@1|root,KOG1721@2759|Eukaryota,39B8Y@33154|Opisthokonta,3BGI1@33208|Metazoa,3D0H5@33213|Bilateria,48BPE@7711|Chordata,48WK8@7742|Vertebrata,3J8IV@40674|Mammalia,3ER88@33554|Carnivora;em_COG_cat=K;em_desc=Transcription factor;em_max_annot_lvl=33208|Metazoa;em_Preferred_name=SP4;em_KEGG_ko=ko:K09193,ko:K09194,ko:K09200;em_BRITE=ko00000,ko03000;em_PFAMs=zf-C2H2;em_GOs=GO:0000981,GO:0003674,GO:0003676,GO:0003677,GO:0003700,GO:0003712,GO:0003713,GO:0005488,GO:0005575,GO:0005622,GO:0005623,GO:0005634,GO:0005654,GO:0005737,GO:0005829,GO:0006355,GO:0006357,GO:0008016,GO:0008150,GO:0009889,GO:0009891,GO:0009893,GO:0010468,GO:0010556,GO:0010557,GO:0010604,GO:0019219,GO:0019222,GO:0031323,GO:0031325,GO:0031326,GO:0031328,GO:0031974,GO:0031981,GO:0043226,GO:0043227,GO:0043229,GO:0043231,GO:0043233,GO:0043565,GO:0044057,GO:0044422,GO:0044424,GO:0044428,GO:0044444,GO:0044446,GO:0044464,GO:0045935,GO:0048518,GO:0048522,GO:0050789,GO:0050794,GO:0051171,GO:0051173,GO:0051239,GO:0051252,GO:0051254,GO:0060255,GO:0065007,GO:0070013,GO:0080090,GO:0097159,GO:0140110,GO:1901363,GO:1902680,GO:1903506,GO:1903508,GO:1903522,GO:2000112,GO:2001141
HiC_scaffold_11	AUGUSTUS	intron	51175045	51175459	0.99	+	.	ID=g3491.t1.intron1;Parent=g3491.t1
HiC_scaffold_11	AUGUSTUS	exon	51175460	51175587	.	+	.	ID=g3491.t1.exon2;Parent=g3491.t1
HiC_scaffold_11	AUGUSTUS	CDS	51175460	51175587	0.99	+	2	ID=g3491.t1.CDS2;Parent=g3491.t1
HiC_scaffold_11	AUGUSTUS	intron	51175588	51176090	1.0	+	.	ID=g3491.t1.intron2;Parent=g3491.t1
HiC_scaffold_11	AUGUSTUS	exon	51176091	51177645	.	+	.	ID=g3491.t1.exon3;Parent=g3491.t1
HiC_scaffold_11	AUGUSTUS	CDS	51176091	51177645	0.78	+	0	ID=g3491.t1.CDS3;Parent=g3491.t1
HiC_scaffold_11	AUGUSTUS	intron	51177646	51223340	1.0	+	.	ID=g3491.t1.intron3;Parent=g3491.t1
HiC_scaffold_11	AUGUSTUS	exon	51223341	51223569	.	+	.	ID=g3491.t1.exon4;Parent=g3491.t1
HiC_scaffold_11	AUGUSTUS	CDS	51223341	51223569	1.0	+	2	ID=g3491.t1.CDS4;Parent=g3491.t1
HiC_scaffold_11	AUGUSTUS	intron	51223570	51231540	1.0	+	.	ID=g3491.t1.intron4;Parent=g3491.t1
HiC_scaffold_11	AUGUSTUS	exon	51231541	51231740	.	+	.	ID=g3491.t1.exon5;Parent=g3491.t1
HiC_scaffold_11	AUGUSTUS	CDS	51231541	51231740	1.0	+	1	ID=g3491.t1.CDS5;Parent=g3491.t1
HiC_scaffold_11	AUGUSTUS	intron	51231741	51257715	1.0	+	.	ID=g3491.t1.intron5;Parent=g3491.t1
HiC_scaffold_11	AUGUSTUS	exon	51257716	51257963	.	+	.	ID=g3491.t1.exon6;Parent=g3491.t1
HiC_scaffold_11	AUGUSTUS	CDS	51257716	51257963	1.0	+	2	ID=g3491.t1.CDS6;Parent=g3491.t1
HiC_scaffold_11	AUGUSTUS	stop_codon	51257961	51257963	.	+	0	ID=g3491.t1.stop1;Parent=g3491.t1
HiC_scaffold_11	AUGUSTUS	start_codon	51285521	51285523	.	+	0	ID=g3492.t1.start1;Parent=g3492.t1
HiC_scaffold_11	AUGUSTUS	start_codon	51285521	51285523	.	+	0	ID=g3492.t2.start1;Parent=g3492.t2
HiC_scaffold_11	AUGUSTUS	start_codon	51285521	51285523	.	+	0	ID=g3492.t3.start1;Parent=g3492.t3
HiC_scaffold_11	AUGUSTUS	start_codon	51285521	51285523	.	+	0	ID=g3492.t4.start1;Parent=g3492.t4
HiC_scaffold_11	AUGUSTUS	exon	51285521	51285859	.	+	.	ID=g3492.t1.exon1;Parent=g3492.t1
HiC_scaffold_11	AUGUSTUS	exon	51285521	51285859	.	+	.	ID=g3492.t2.exon1;Parent=g3492.t2
HiC_scaffold_11	AUGUSTUS	exon	51285521	51285859	.	+	.	ID=g3492.t3.exon1;Parent=g3492.t3
HiC_scaffold_11	AUGUSTUS	exon	51285521	51285859	.	+	.	ID=g3492.t4.exon1;Parent=g3492.t4
HiC_scaffold_11	AUGUSTUS	CDS	51285521	51285859	1.0	+	0	ID=g3492.t1.CDS1;Parent=g3492.t1
HiC_scaffold_11	AUGUSTUS	CDS	51285521	51285859	1.0	+	0	ID=g3492.t2.CDS1;Parent=g3492.t2
HiC_scaffold_11	AUGUSTUS	CDS	51285521	51285859	1.0	+	0	ID=g3492.t3.CDS1;Parent=g3492.t3
HiC_scaffold_11	AUGUSTUS	CDS	51285521	51285859	1.0	+	0	ID=g3492.t4.CDS1;Parent=g3492.t4
HiC_scaffold_11	AUGUSTUS	gene	51285521	51616438	.	+	.	ID=g3492
HiC_scaffold_11	AUGUSTUS	mRNA	51285521	51616438	0.57	+	.	ID=g3492.t2;Parent=g3492;em_target=9668.ENSMPUP00000013504;em_score=10107.6;em_evalue=0.0;em_tcov=.;em_OGs=COG5245@1|root,KOG3595@2759|Eukaryota,38EIS@33154|Opisthokonta,3BCB2@33208|Metazoa,3CW7I@33213|Bilateria,4833H@7711|Chordata,491GB@7742|Vertebrata,3J6SP@40674|Mammalia,3ENSB@33554|Carnivora;em_COG_cat=Z;em_desc=Dynein axonemal heavy chain 11;em_max_annot_lvl=33208|Metazoa;em_Preferred_name=DNAH11;em_KEGG_ko=ko:K10408;em_KEGG_Pathway=ko05016,map05016;em_BRITE=ko00000,ko00001,ko04812;em_PFAMs=AAA_5,AAA_6,AAA_7,AAA_8,AAA_9,DHC_N1,DHC_N2,Dynein_heavy,MT;em_GOs=GO:0003352,GO:0003356,GO:0003674,GO:0003774,GO:0003777,GO:0003824,GO:0005488,GO:0005515,GO:0005575,GO:0005622,GO:0005623,GO:0005737,GO:0005856,GO:0005875,GO:0005929,GO:0005930,GO:0006928,GO:0007275,GO:0007368,GO:0007389,GO:0008150,GO:0008569,GO:0009799,GO:0009855,GO:0009987,GO:0015630,GO:0016462,GO:0016787,GO:0016817,GO:0016818,GO:0016887,GO:0017111,GO:0030286,GO:0030317,GO:0031514,GO:0032501,GO:0032502,GO:0032838,GO:0032879,GO:0032886,GO:0032991,GO:0040011,GO:0042623,GO:0042995,GO:0043226,GO:0043228,GO:0043229,GO:0043232,GO:0044422,GO:0044424,GO:0044430,GO:0044441,GO:0044444,GO:0044446,GO:0044447,GO:0044463,GO:0044464,GO:0045503,GO:0045505,GO:0048856,GO:0048870,GO:0050789,GO:0050794,GO:0051179,GO:0051270,GO:0051674,GO:0051959,GO:0060632,GO:0065007,GO:0097014,GO:0097722,GO:0097729,GO:0099568,GO:0120025,GO:0120038,GO:0120134,GO:1902494,GO:1990939
HiC_scaffold_11	AUGUSTUS	mRNA	51285521	51616438	0.99	+	.	ID=g3492.t3;Parent=g3492;em_target=9668.ENSMPUP00000013504;em_score=10097.8;em_evalue=0.0;em_tcov=.;em_OGs=COG5245@1|root,KOG3595@2759|Eukaryota,38EIS@33154|Opisthokonta,3BCB2@33208|Metazoa,3CW7I@33213|Bilateria,4833H@7711|Chordata,491GB@7742|Vertebrata,3J6SP@40674|Mammalia,3ENSB@33554|Carnivora;em_COG_cat=Z;em_desc=Dynein axonemal heavy chain 11;em_max_annot_lvl=33208|Metazoa;em_Preferred_name=DNAH11;em_KEGG_ko=ko:K10408;em_KEGG_Pathway=ko05016,map05016;em_BRITE=ko00000,ko00001,ko04812;em_PFAMs=AAA_5,AAA_6,AAA_7,AAA_8,AAA_9,DHC_N1,DHC_N2,Dynein_heavy,MT;em_GOs=GO:0003352,GO:0003356,GO:0003674,GO:0003774,GO:0003777,GO:0003824,GO:0005488,GO:0005515,GO:0005575,GO:0005622,GO:0005623,GO:0005737,GO:0005856,GO:0005875,GO:0005929,GO:0005930,GO:0006928,GO:0007275,GO:0007368,GO:0007389,GO:0008150,GO:0008569,GO:0009799,GO:0009855,GO:0009987,GO:0015630,GO:0016462,GO:0016787,GO:0016817,GO:0016818,GO:0016887,GO:0017111,GO:0030286,GO:0030317,GO:0031514,GO:0032501,GO:0032502,GO:0032838,GO:0032879,GO:0032886,GO:0032991,GO:0040011,GO:0042623,GO:0042995,GO:0043226,GO:0043228,GO:0043229,GO:0043232,GO:0044422,GO:0044424,GO:0044430,GO:0044441,GO:0044444,GO:0044446,GO:0044447,GO:0044463,GO:0044464,GO:0045503,GO:0045505,GO:0048856,GO:0048870,GO:0050789,GO:0050794,GO:0051179,GO:0051270,GO:0051674,GO:0051959,GO:0060632,GO:0065007,GO:0097014,GO:0097722,GO:0097729,GO:0099568,GO:0120025,GO:0120038,GO:0120134,GO:1902494,GO:1990939
HiC_scaffold_11	AUGUSTUS	mRNA	51285521	51616438	0.99	+	.	ID=g3492.t4;Parent=g3492;em_target=9668.ENSMPUP00000013504;em_score=10120.4;em_evalue=0.0;em_tcov=.;em_OGs=COG5245@1|root,KOG3595@2759|Eukaryota,38EIS@33154|Opisthokonta,3BCB2@33208|Metazoa,3CW7I@33213|Bilateria,4833H@7711|Chordata,491GB@7742|Vertebrata,3J6SP@40674|Mammalia,3ENSB@33554|Carnivora;em_COG_cat=Z;em_desc=Dynein axonemal heavy chain 11;em_max_annot_lvl=33208|Metazoa;em_Preferred_name=DNAH11;em_KEGG_ko=ko:K10408;em_KEGG_Pathway=ko05016,map05016;em_BRITE=ko00000,ko00001,ko04812;em_PFAMs=AAA_5,AAA_6,AAA_7,AAA_8,AAA_9,DHC_N1,DHC_N2,Dynein_heavy,MT;em_GOs=GO:0003352,GO:0003356,GO:0003674,GO:0003774,GO:0003777,GO:0003824,GO:0005488,GO:0005515,GO:0005575,GO:0005622,GO:0005623,GO:0005737,GO:0005856,GO:0005875,GO:0005929,GO:0005930,GO:0006928,GO:0007275,GO:0007368,GO:0007389,GO:0008150,GO:0008569,GO:0009799,GO:0009855,GO:0009987,GO:0015630,GO:0016462,GO:0016787,GO:0016817,GO:0016818,GO:0016887,GO:0017111,GO:0030286,GO:0030317,GO:0031514,GO:0032501,GO:0032502,GO:0032838,GO:0032879,GO:0032886,GO:0032991,GO:0040011,GO:0042623,GO:0042995,GO:0043226,GO:0043228,GO:0043229,GO:0043232,GO:0044422,GO:0044424,GO:0044430,GO:0044441,GO:0044444,GO:0044446,GO:0044447,GO:0044463,GO:0044464,GO:0045503,GO:0045505,GO:0048856,GO:0048870,GO:0050789,GO:0050794,GO:0051179,GO:0051270,GO:0051674,GO:0051959,GO:0060632,GO:0065007,GO:0097014,GO:0097722,GO:0097729,GO:0099568,GO:0120025,GO:0120038,GO:0120134,GO:1902494,GO:1990939
HiC_scaffold_11	AUGUSTUS	mRNA	51285521	51616438	1.0	+	.	ID=g3492.t1;Parent=g3492;em_target=9668.ENSMPUP00000013504;em_score=10119.2;em_evalue=0.0;em_tcov=.;em_OGs=COG5245@1|root,KOG3595@2759|Eukaryota,38EIS@33154|Opisthokonta,3BCB2@33208|Metazoa,3CW7I@33213|Bilateria,4833H@7711|Chordata,491GB@7742|Vertebrata,3J6SP@40674|Mammalia,3ENSB@33554|Carnivora;em_COG_cat=Z;em_desc=Dynein axonemal heavy chain 11;em_max_annot_lvl=33208|Metazoa;em_Preferred_name=DNAH11;em_KEGG_ko=ko:K10408;em_KEGG_Pathway=ko05016,map05016;em_BRITE=ko00000,ko00001,ko04812;em_PFAMs=AAA_5,AAA_6,AAA_7,AAA_8,AAA_9,DHC_N1,DHC_N2,Dynein_heavy,MT;em_GOs=GO:0003352,GO:0003356,GO:0003674,GO:0003774,GO:0003777,GO:0003824,GO:0005488,GO:0005515,GO:0005575,GO:0005622,GO:0005623,GO:0005737,GO:0005856,GO:0005875,GO:0005929,GO:0005930,GO:0006928,GO:0007275,GO:0007368,GO:0007389,GO:0008150,GO:0008569,GO:0009799,GO:0009855,GO:0009987,GO:0015630,GO:0016462,GO:0016787,GO:0016817,GO:0016818,GO:0016887,GO:0017111,GO:0030286,GO:0030317,GO:0031514,GO:0032501,GO:0032502,GO:0032838,GO:0032879,GO:0032886,GO:0032991,GO:0040011,GO:0042623,GO:0042995,GO:0043226,GO:0043228,GO:0043229,GO:0043232,GO:0044422,GO:0044424,GO:0044430,GO:0044441,GO:0044444,GO:0044446,GO:0044447,GO:0044463,GO:0044464,GO:0045503,GO:0045505,GO:0048856,GO:0048870,GO:0050789,GO:0050794,GO:0051179,GO:0051270,GO:0051674,GO:0051959,GO:0060632,GO:0065007,GO:0097014,GO:0097722,GO:0097729,GO:0099568,GO:0120025,GO:0120038,GO:0120134,GO:1902494,GO:1990939
HiC_scaffold_11	AUGUSTUS	intron	51285860	51287310	1.0	+	.	ID=g3492.t1.intron1;Parent=g3492.t1
HiC_scaffold_11	AUGUSTUS	intron	51285860	51287310	1.0	+	.	ID=g3492.t2.intron1;Parent=g3492.t2
HiC_scaffold_11	AUGUSTUS	intron	51285860	51287310	1.0	+	.	ID=g3492.t3.intron1;Parent=g3492.t3
HiC_scaffold_11	AUGUSTUS	intron	51285860	51287310	1.0	+	.	ID=g3492.t4.intron1;Parent=g3492.t4
HiC_scaffold_11	AUGUSTUS	exon	51287311	51287454	.	+	.	ID=g3492.t1.exon2;Parent=g3492.t1
HiC_scaffold_11	AUGUSTUS	exon	51287311	51287454	.	+	.	ID=g3492.t2.exon2;Parent=g3492.t2
HiC_scaffold_11	AUGUSTUS	exon	51287311	51287454	.	+	.	ID=g3492.t3.exon2;Parent=g3492.t3
HiC_scaffold_11	AUGUSTUS	exon	51287311	51287454	.	+	.	ID=g3492.t4.exon2;Parent=g3492.t4
HiC_scaffold_11	AUGUSTUS	CDS	51287311	51287454	1.0	+	0	ID=g3492.t1.CDS2;Parent=g3492.t1
HiC_scaffold_11	AUGUSTUS	CDS	51287311	51287454	1.0	+	0	ID=g3492.t2.CDS2;Parent=g3492.t2
HiC_scaffold_11	AUGUSTUS	CDS	51287311	51287454	1.0	+	0	ID=g3492.t3.CDS2;Parent=g3492.t3
HiC_scaffold_11	AUGUSTUS	CDS	51287311	51287454	1.0	+	0	ID=g3492.t4.CDS2;Parent=g3492.t4
HiC_scaffold_11	AUGUSTUS	intron	51287455	51295115	1.0	+	.	ID=g3492.t1.intron2;Parent=g3492.t1
HiC_scaffold_11	AUGUSTUS	intron	51287455	51295115	1.0	+	.	ID=g3492.t2.intron2;Parent=g3492.t2
HiC_scaffold_11	AUGUSTUS	intron	51287455	51295115	1.0	+	.	ID=g3492.t3.intron2;Parent=g3492.t3
HiC_scaffold_11	AUGUSTUS	intron	51287455	51295115	1.0	+	.	ID=g3492.t4.intron2;Parent=g3492.t4
HiC_scaffold_11	AUGUSTUS	exon	51295116	51295312	.	+	.	ID=g3492.t1.exon3;Parent=g3492.t1
HiC_scaffold_11	AUGUSTUS	exon	51295116	51295312	.	+	.	ID=g3492.t2.exon3;Parent=g3492.t2
HiC_scaffold_11	AUGUSTUS	exon	51295116	51295312	.	+	.	ID=g3492.t3.exon3;Parent=g3492.t3
HiC_scaffold_11	AUGUSTUS	exon	51295116	51295312	.	+	.	ID=g3492.t4.exon3;Parent=g3492.t4
HiC_scaffold_11	AUGUSTUS	CDS	51295116	51295312	1.0	+	0	ID=g3492.t1.CDS3;Parent=g3492.t1
HiC_scaffold_11	AUGUSTUS	CDS	51295116	51295312	1.0	+	0	ID=g3492.t2.CDS3;Parent=g3492.t2
HiC_scaffold_11	AUGUSTUS	CDS	51295116	51295312	1.0	+	0	ID=g3492.t3.CDS3;Parent=g3492.t3
HiC_scaffold_11	AUGUSTUS	CDS	51295116	51295312	1.0	+	0	ID=g3492.t4.CDS3;Parent=g3492.t4
HiC_scaffold_11	GeneMark.hmm3	start_codon	51295281	51295283	.	+	0	ID=g3492.t5.start1;Parent=g3492.t5
HiC_scaffold_11	GeneMark.hmm3	CDS	51295281	51295312	.	+	0	ID=g3492.t5.CDS1;Parent=g3492.t5
HiC_scaffold_11	GeneMark.hmm3	exon	51295281	51295312	.	+	0	ID=g3492.t5.exon1;Parent=g3492.t5
HiC_scaffold_11	GeneMark.hmm3	mRNA	51295281	51616438	.	+	.	ID=g3492.t5;Parent=g3492;em_target=9668.ENSMPUP00000013504;em_score=9653.4;em_evalue=0.0;em_tcov=.;em_OGs=COG5245@1|root,KOG3595@2759|Eukaryota,38EIS@33154|Opisthokonta,3BCB2@33208|Metazoa,3CW7I@33213|Bilateria,4833H@7711|Chordata,491GB@7742|Vertebrata,3J6SP@40674|Mammalia,3ENSB@33554|Carnivora;em_COG_cat=Z;em_desc=Dynein axonemal heavy chain 11;em_max_annot_lvl=33208|Metazoa;em_Preferred_name=DNAH11;em_KEGG_ko=ko:K10408;em_KEGG_Pathway=ko05016,map05016;em_BRITE=ko00000,ko00001,ko04812;em_PFAMs=AAA_5,AAA_6,AAA_7,AAA_8,AAA_9,DHC_N1,DHC_N2,Dynein_heavy,MT;em_GOs=GO:0003352,GO:0003356,GO:0003674,GO:0003774,GO:0003777,GO:0003824,GO:0005488,GO:0005515,GO:0005575,GO:0005622,GO:0005623,GO:0005737,GO:0005856,GO:0005875,GO:0005929,GO:0005930,GO:0006928,GO:0007275,GO:0007368,GO:0007389,GO:0008150,GO:0008569,GO:0009799,GO:0009855,GO:0009987,GO:0015630,GO:0016462,GO:0016787,GO:0016817,GO:0016818,GO:0016887,GO:0017111,GO:0030286,GO:0030317,GO:0031514,GO:0032501,GO:0032502,GO:0032838,GO:0032879,GO:0032886,GO:0032991,GO:0040011,GO:0042623,GO:0042995,GO:0043226,GO:0043228,GO:0043229,GO:0043232,GO:0044422,GO:0044424,GO:0044430,GO:0044441,GO:0044444,GO:0044446,GO:0044447,GO:0044463,GO:0044464,GO:0045503,GO:0045505,GO:0048856,GO:0048870,GO:0050789,GO:0050794,GO:0051179,GO:0051270,GO:0051674,GO:0051959,GO:0060632,GO:0065007,GO:0097014,GO:0097722,GO:0097729,GO:0099568,GO:0120025,GO:0120038,GO:0120134,GO:1902494,GO:1990939
HiC_scaffold_11	GeneMark.hmm3	intron	51295313	51295955	.	+	2	ID=g3492.t5.intron1;Parent=g3492.t5
HiC_scaffold_11	AUGUSTUS	intron	51295313	51295955	1.0	+	.	ID=g3492.t1.intron3;Parent=g3492.t1
HiC_scaffold_11	AUGUSTUS	intron	51295313	51295955	1.0	+	.	ID=g3492.t2.intron3;Parent=g3492.t2
HiC_scaffold_11	AUGUSTUS	intron	51295313	51295955	1.0	+	.	ID=g3492.t3.intron3;Parent=g3492.t3
HiC_scaffold_11	AUGUSTUS	intron	51295313	51295955	1.0	+	.	ID=g3492.t4.intron3;Parent=g3492.t4
HiC_scaffold_11	AUGUSTUS	exon	51295956	51296154	.	+	.	ID=g3492.t1.exon4;Parent=g3492.t1
HiC_scaffold_11	AUGUSTUS	exon	51295956	51296154	.	+	.	ID=g3492.t2.exon4;Parent=g3492.t2
HiC_scaffold_11	AUGUSTUS	exon	51295956	51296154	.	+	.	ID=g3492.t3.exon4;Parent=g3492.t3
HiC_scaffold_11	AUGUSTUS	exon	51295956	51296154	.	+	.	ID=g3492.t4.exon4;Parent=g3492.t4
HiC_scaffold_11	GeneMark.hmm3	CDS	51295956	51296154	.	+	1	ID=g3492.t5.CDS2;Parent=g3492.t5
HiC_scaffold_11	GeneMark.hmm3	exon	51295956	51296154	.	+	1	ID=g3492.t5.exon2;Parent=g3492.t5
HiC_scaffold_11	AUGUSTUS	CDS	51295956	51296154	1.0	+	1	ID=g3492.t1.CDS4;Parent=g3492.t1
HiC_scaffold_11	AUGUSTUS	CDS	51295956	51296154	1.0	+	1	ID=g3492.t2.CDS4;Parent=g3492.t2
HiC_scaffold_11	AUGUSTUS	CDS	51295956	51296154	1.0	+	1	ID=g3492.t3.CDS4;Parent=g3492.t3
HiC_scaffold_11	AUGUSTUS	CDS	51295956	51296154	1.0	+	1	ID=g3492.t4.CDS4;Parent=g3492.t4
HiC_scaffold_11	GeneMark.hmm3	intron	51296155	51297101	.	+	0	ID=g3492.t5.intron2;Parent=g3492.t5
HiC_scaffold_11	AUGUSTUS	intron	51296155	51297101	1.0	+	.	ID=g3492.t1.intron4;Parent=g3492.t1
HiC_scaffold_11	AUGUSTUS	intron	51296155	51297101	1.0	+	.	ID=g3492.t2.intron4;Parent=g3492.t2
HiC_scaffold_11	AUGUSTUS	intron	51296155	51297101	1.0	+	.	ID=g3492.t3.intron4;Parent=g3492.t3
HiC_scaffold_11	AUGUSTUS	intron	51296155	51297101	1.0	+	.	ID=g3492.t4.intron4;Parent=g3492.t4
HiC_scaffold_11	AUGUSTUS	exon	51297102	51297201	.	+	.	ID=g3492.t1.exon5;Parent=g3492.t1
HiC_scaffold_11	AUGUSTUS	exon	51297102	51297201	.	+	.	ID=g3492.t2.exon5;Parent=g3492.t2
HiC_scaffold_11	AUGUSTUS	exon	51297102	51297201	.	+	.	ID=g3492.t3.exon5;Parent=g3492.t3
HiC_scaffold_11	AUGUSTUS	exon	51297102	51297201	.	+	.	ID=g3492.t4.exon5;Parent=g3492.t4
HiC_scaffold_11	GeneMark.hmm3	CDS	51297102	51297201	.	+	0	ID=g3492.t5.CDS3;Parent=g3492.t5
HiC_scaffold_11	GeneMark.hmm3	exon	51297102	51297201	.	+	0	ID=g3492.t5.exon3;Parent=g3492.t5
HiC_scaffold_11	AUGUSTUS	CDS	51297102	51297201	1.0	+	0	ID=g3492.t1.CDS5;Parent=g3492.t1
HiC_scaffold_11	AUGUSTUS	CDS	51297102	51297201	1.0	+	0	ID=g3492.t2.CDS5;Parent=g3492.t2
HiC_scaffold_11	AUGUSTUS	CDS	51297102	51297201	1.0	+	0	ID=g3492.t3.CDS5;Parent=g3492.t3
HiC_scaffold_11	AUGUSTUS	CDS	51297102	51297201	1.0	+	0	ID=g3492.t4.CDS5;Parent=g3492.t4
HiC_scaffold_11	GeneMark.hmm3	intron	51297202	51307379	.	+	1	ID=g3492.t5.intron3;Parent=g3492.t5
HiC_scaffold_11	AUGUSTUS	intron	51297202	51307379	1.0	+	.	ID=g3492.t1.intron5;Parent=g3492.t1
HiC_scaffold_11	AUGUSTUS	intron	51297202	51307379	1.0	+	.	ID=g3492.t2.intron5;Parent=g3492.t2
HiC_scaffold_11	AUGUSTUS	intron	51297202	51307379	1.0	+	.	ID=g3492.t3.intron5;Parent=g3492.t3
HiC_scaffold_11	AUGUSTUS	intron	51297202	51307379	1.0	+	.	ID=g3492.t4.intron5;Parent=g3492.t4
HiC_scaffold_11	AUGUSTUS	exon	51307380	51307591	.	+	.	ID=g3492.t1.exon6;Parent=g3492.t1
HiC_scaffold_11	AUGUSTUS	exon	51307380	51307591	.	+	.	ID=g3492.t2.exon6;Parent=g3492.t2
HiC_scaffold_11	AUGUSTUS	exon	51307380	51307591	.	+	.	ID=g3492.t3.exon6;Parent=g3492.t3
HiC_scaffold_11	AUGUSTUS	exon	51307380	51307591	.	+	.	ID=g3492.t4.exon6;Parent=g3492.t4
HiC_scaffold_11	GeneMark.hmm3	CDS	51307380	51307591	.	+	2	ID=g3492.t5.CDS4;Parent=g3492.t5
HiC_scaffold_11	GeneMark.hmm3	exon	51307380	51307591	.	+	2	ID=g3492.t5.exon4;Parent=g3492.t5
HiC_scaffold_11	AUGUSTUS	CDS	51307380	51307591	1.0	+	2	ID=g3492.t1.CDS6;Parent=g3492.t1
HiC_scaffold_11	AUGUSTUS	CDS	51307380	51307591	1.0	+	2	ID=g3492.t2.CDS6;Parent=g3492.t2
HiC_scaffold_11	AUGUSTUS	CDS	51307380	51307591	1.0	+	2	ID=g3492.t3.CDS6;Parent=g3492.t3
HiC_scaffold_11	AUGUSTUS	CDS	51307380	51307591	1.0	+	2	ID=g3492.t4.CDS6;Parent=g3492.t4
HiC_scaffold_11	GeneMark.hmm3	intron	51307592	51316429	.	+	0	ID=g3492.t5.intron4;Parent=g3492.t5
HiC_scaffold_11	AUGUSTUS	intron	51307592	51316429	1.0	+	.	ID=g3492.t1.intron6;Parent=g3492.t1
HiC_scaffold_11	AUGUSTUS	intron	51307592	51316429	1.0	+	.	ID=g3492.t2.intron6;Parent=g3492.t2
HiC_scaffold_11	AUGUSTUS	intron	51307592	51316429	1.0	+	.	ID=g3492.t3.intron6;Parent=g3492.t3
HiC_scaffold_11	AUGUSTUS	intron	51307592	51316429	1.0	+	.	ID=g3492.t4.intron6;Parent=g3492.t4
HiC_scaffold_11	AUGUSTUS	exon	51316430	51316663	.	+	.	ID=g3492.t1.exon7;Parent=g3492.t1
HiC_scaffold_11	AUGUSTUS	exon	51316430	51316663	.	+	.	ID=g3492.t2.exon7;Parent=g3492.t2
HiC_scaffold_11	AUGUSTUS	exon	51316430	51316663	.	+	.	ID=g3492.t3.exon7;Parent=g3492.t3
HiC_scaffold_11	AUGUSTUS	exon	51316430	51316663	.	+	.	ID=g3492.t4.exon7;Parent=g3492.t4
HiC_scaffold_11	GeneMark.hmm3	CDS	51316430	51316663	.	+	0	ID=g3492.t5.CDS5;Parent=g3492.t5
HiC_scaffold_11	GeneMark.hmm3	exon	51316430	51316663	.	+	0	ID=g3492.t5.exon5;Parent=g3492.t5
HiC_scaffold_11	AUGUSTUS	CDS	51316430	51316663	1.0	+	0	ID=g3492.t1.CDS7;Parent=g3492.t1
HiC_scaffold_11	AUGUSTUS	CDS	51316430	51316663	1.0	+	0	ID=g3492.t2.CDS7;Parent=g3492.t2
HiC_scaffold_11	AUGUSTUS	CDS	51316430	51316663	1.0	+	0	ID=g3492.t3.CDS7;Parent=g3492.t3
HiC_scaffold_11	AUGUSTUS	CDS	51316430	51316663	1.0	+	0	ID=g3492.t4.CDS7;Parent=g3492.t4
HiC_scaffold_11	AUGUSTUS	intron	51316664	51317785	1.0	+	.	ID=g3492.t3.intron7;Parent=g3492.t3
HiC_scaffold_11	GeneMark.hmm3	intron	51316664	51317824	.	+	0	ID=g3492.t5.intron5;Parent=g3492.t5
HiC_scaffold_11	AUGUSTUS	intron	51316664	51317824	1.0	+	.	ID=g3492.t1.intron7;Parent=g3492.t1
HiC_scaffold_11	AUGUSTUS	intron	51316664	51317824	1.0	+	.	ID=g3492.t2.intron7;Parent=g3492.t2
HiC_scaffold_11	AUGUSTUS	intron	51316664	51317824	1.0	+	.	ID=g3492.t4.intron7;Parent=g3492.t4
HiC_scaffold_11	AUGUSTUS	exon	51317786	51317992	.	+	.	ID=g3492.t3.exon8;Parent=g3492.t3
HiC_scaffold_11	AUGUSTUS	CDS	51317786	51317992	1.0	+	0	ID=g3492.t3.CDS8;Parent=g3492.t3
HiC_scaffold_11	AUGUSTUS	exon	51317825	51317992	.	+	.	ID=g3492.t1.exon8;Parent=g3492.t1
HiC_scaffold_11	AUGUSTUS	exon	51317825	51317992	.	+	.	ID=g3492.t2.exon8;Parent=g3492.t2
HiC_scaffold_11	AUGUSTUS	exon	51317825	51317992	.	+	.	ID=g3492.t4.exon8;Parent=g3492.t4
HiC_scaffold_11	GeneMark.hmm3	CDS	51317825	51317992	.	+	0	ID=g3492.t5.CDS6;Parent=g3492.t5
HiC_scaffold_11	GeneMark.hmm3	exon	51317825	51317992	.	+	0	ID=g3492.t5.exon6;Parent=g3492.t5
HiC_scaffold_11	AUGUSTUS	CDS	51317825	51317992	1.0	+	0	ID=g3492.t1.CDS8;Parent=g3492.t1
HiC_scaffold_11	AUGUSTUS	CDS	51317825	51317992	1.0	+	0	ID=g3492.t2.CDS8;Parent=g3492.t2
HiC_scaffold_11	AUGUSTUS	CDS	51317825	51317992	1.0	+	0	ID=g3492.t4.CDS8;Parent=g3492.t4
HiC_scaffold_11	GeneMark.hmm3	intron	51317993	51337509	.	+	0	ID=g3492.t5.intron6;Parent=g3492.t5
HiC_scaffold_11	AUGUSTUS	intron	51317993	51337509	1.0	+	.	ID=g3492.t1.intron8;Parent=g3492.t1
HiC_scaffold_11	AUGUSTUS	intron	51317993	51337509	1.0	+	.	ID=g3492.t2.intron8;Parent=g3492.t2
HiC_scaffold_11	AUGUSTUS	intron	51317993	51337509	1.0	+	.	ID=g3492.t3.intron8;Parent=g3492.t3
HiC_scaffold_11	AUGUSTUS	intron	51317993	51337509	1.0	+	.	ID=g3492.t4.intron8;Parent=g3492.t4
HiC_scaffold_11	AUGUSTUS	exon	51337510	51337626	.	+	.	ID=g3492.t1.exon9;Parent=g3492.t1
HiC_scaffold_11	AUGUSTUS	exon	51337510	51337626	.	+	.	ID=g3492.t2.exon9;Parent=g3492.t2
HiC_scaffold_11	AUGUSTUS	exon	51337510	51337626	.	+	.	ID=g3492.t3.exon9;Parent=g3492.t3
HiC_scaffold_11	AUGUSTUS	exon	51337510	51337626	.	+	.	ID=g3492.t4.exon9;Parent=g3492.t4
HiC_scaffold_11	GeneMark.hmm3	CDS	51337510	51337626	.	+	0	ID=g3492.t5.CDS7;Parent=g3492.t5
HiC_scaffold_11	GeneMark.hmm3	exon	51337510	51337626	.	+	0	ID=g3492.t5.exon7;Parent=g3492.t5
HiC_scaffold_11	AUGUSTUS	CDS	51337510	51337626	1.0	+	0	ID=g3492.t1.CDS9;Parent=g3492.t1
HiC_scaffold_11	AUGUSTUS	CDS	51337510	51337626	1.0	+	0	ID=g3492.t2.CDS9;Parent=g3492.t2
HiC_scaffold_11	AUGUSTUS	CDS	51337510	51337626	1.0	+	0	ID=g3492.t3.CDS9;Parent=g3492.t3
HiC_scaffold_11	AUGUSTUS	CDS	51337510	51337626	1.0	+	0	ID=g3492.t4.CDS9;Parent=g3492.t4
HiC_scaffold_11	GeneMark.hmm3	intron	51337627	51343147	.	+	0	ID=g3492.t5.intron7;Parent=g3492.t5
HiC_scaffold_11	AUGUSTUS	intron	51337627	51343147	1.0	+	.	ID=g3492.t1.intron9;Parent=g3492.t1
HiC_scaffold_11	AUGUSTUS	intron	51337627	51343147	1.0	+	.	ID=g3492.t2.intron9;Parent=g3492.t2
HiC_scaffold_11	AUGUSTUS	intron	51337627	51343147	1.0	+	.	ID=g3492.t3.intron9;Parent=g3492.t3
HiC_scaffold_11	AUGUSTUS	intron	51337627	51343147	1.0	+	.	ID=g3492.t4.intron9;Parent=g3492.t4
HiC_scaffold_11	AUGUSTUS	exon	51343148	51343285	.	+	.	ID=g3492.t1.exon10;Parent=g3492.t1
HiC_scaffold_11	AUGUSTUS	exon	51343148	51343285	.	+	.	ID=g3492.t2.exon10;Parent=g3492.t2
HiC_scaffold_11	AUGUSTUS	exon	51343148	51343285	.	+	.	ID=g3492.t3.exon10;Parent=g3492.t3
HiC_scaffold_11	AUGUSTUS	exon	51343148	51343285	.	+	.	ID=g3492.t4.exon10;Parent=g3492.t4
HiC_scaffold_11	GeneMark.hmm3	CDS	51343148	51343285	.	+	0	ID=g3492.t5.CDS8;Parent=g3492.t5
HiC_scaffold_11	GeneMark.hmm3	exon	51343148	51343285	.	+	0	ID=g3492.t5.exon8;Parent=g3492.t5
HiC_scaffold_11	AUGUSTUS	CDS	51343148	51343285	1.0	+	0	ID=g3492.t1.CDS10;Parent=g3492.t1
HiC_scaffold_11	AUGUSTUS	CDS	51343148	51343285	1.0	+	0	ID=g3492.t2.CDS10;Parent=g3492.t2
HiC_scaffold_11	AUGUSTUS	CDS	51343148	51343285	1.0	+	0	ID=g3492.t3.CDS10;Parent=g3492.t3
HiC_scaffold_11	AUGUSTUS	CDS	51343148	51343285	1.0	+	0	ID=g3492.t4.CDS10;Parent=g3492.t4
HiC_scaffold_11	GeneMark.hmm3	intron	51343286	51343605	.	+	0	ID=g3492.t5.intron8;Parent=g3492.t5
HiC_scaffold_11	AUGUSTUS	intron	51343286	51343605	1.0	+	.	ID=g3492.t1.intron10;Parent=g3492.t1
HiC_scaffold_11	AUGUSTUS	intron	51343286	51343605	1.0	+	.	ID=g3492.t2.intron10;Parent=g3492.t2
HiC_scaffold_11	AUGUSTUS	intron	51343286	51343605	1.0	+	.	ID=g3492.t3.intron10;Parent=g3492.t3
HiC_scaffold_11	AUGUSTUS	intron	51343286	51343605	1.0	+	.	ID=g3492.t4.intron10;Parent=g3492.t4
HiC_scaffold_11	AUGUSTUS	exon	51343606	51343724	.	+	.	ID=g3492.t2.exon11;Parent=g3492.t2
HiC_scaffold_11	AUGUSTUS	CDS	51343606	51343724	0.61	+	0	ID=g3492.t2.CDS11;Parent=g3492.t2
HiC_scaffold_11	AUGUSTUS	exon	51343606	51343730	.	+	.	ID=g3492.t1.exon11;Parent=g3492.t1
HiC_scaffold_11	AUGUSTUS	exon	51343606	51343730	.	+	.	ID=g3492.t3.exon11;Parent=g3492.t3
HiC_scaffold_11	AUGUSTUS	exon	51343606	51343730	.	+	.	ID=g3492.t4.exon11;Parent=g3492.t4
HiC_scaffold_11	GeneMark.hmm3	CDS	51343606	51343730	.	+	0	ID=g3492.t5.CDS9;Parent=g3492.t5
HiC_scaffold_11	GeneMark.hmm3	exon	51343606	51343730	.	+	0	ID=g3492.t5.exon9;Parent=g3492.t5
HiC_scaffold_11	AUGUSTUS	CDS	51343606	51343730	1.0	+	0	ID=g3492.t1.CDS11;Parent=g3492.t1
HiC_scaffold_11	AUGUSTUS	CDS	51343606	51343730	1.0	+	0	ID=g3492.t3.CDS11;Parent=g3492.t3
HiC_scaffold_11	AUGUSTUS	CDS	51343606	51343730	1.0	+	0	ID=g3492.t4.CDS11;Parent=g3492.t4
HiC_scaffold_11	AUGUSTUS	intron	51343725	51344284	0.61	+	.	ID=g3492.t2.intron11;Parent=g3492.t2
HiC_scaffold_11	GeneMark.hmm3	intron	51343731	51344284	.	+	2	ID=g3492.t5.intron9;Parent=g3492.t5
HiC_scaffold_11	AUGUSTUS	intron	51343731	51344284	1.0	+	.	ID=g3492.t1.intron11;Parent=g3492.t1
HiC_scaffold_11	AUGUSTUS	intron	51343731	51344284	1.0	+	.	ID=g3492.t3.intron11;Parent=g3492.t3
HiC_scaffold_11	AUGUSTUS	intron	51343731	51344284	1.0	+	.	ID=g3492.t4.intron11;Parent=g3492.t4
HiC_scaffold_11	AUGUSTUS	exon	51344285	51344480	.	+	.	ID=g3492.t1.exon12;Parent=g3492.t1
HiC_scaffold_11	AUGUSTUS	exon	51344285	51344480	.	+	.	ID=g3492.t2.exon12;Parent=g3492.t2
HiC_scaffold_11	AUGUSTUS	exon	51344285	51344480	.	+	.	ID=g3492.t3.exon12;Parent=g3492.t3
HiC_scaffold_11	AUGUSTUS	exon	51344285	51344480	.	+	.	ID=g3492.t4.exon12;Parent=g3492.t4
HiC_scaffold_11	GeneMark.hmm3	CDS	51344285	51344480	.	+	1	ID=g3492.t5.CDS10;Parent=g3492.t5
HiC_scaffold_11	GeneMark.hmm3	exon	51344285	51344480	.	+	1	ID=g3492.t5.exon10;Parent=g3492.t5
HiC_scaffold_11	AUGUSTUS	CDS	51344285	51344480	0.99	+	1	ID=g3492.t2.CDS12;Parent=g3492.t2
HiC_scaffold_11	AUGUSTUS	CDS	51344285	51344480	1.0	+	1	ID=g3492.t1.CDS12;Parent=g3492.t1
HiC_scaffold_11	AUGUSTUS	CDS	51344285	51344480	1.0	+	1	ID=g3492.t3.CDS12;Parent=g3492.t3
HiC_scaffold_11	AUGUSTUS	CDS	51344285	51344480	1.0	+	1	ID=g3492.t4.CDS12;Parent=g3492.t4
HiC_scaffold_11	GeneMark.hmm3	intron	51344481	51347094	.	+	0	ID=g3492.t5.intron10;Parent=g3492.t5
HiC_scaffold_11	AUGUSTUS	intron	51344481	51347094	1.0	+	.	ID=g3492.t1.intron12;Parent=g3492.t1
HiC_scaffold_11	AUGUSTUS	intron	51344481	51347094	1.0	+	.	ID=g3492.t2.intron12;Parent=g3492.t2
HiC_scaffold_11	AUGUSTUS	intron	51344481	51347094	1.0	+	.	ID=g3492.t3.intron12;Parent=g3492.t3
HiC_scaffold_11	AUGUSTUS	intron	51344481	51347094	1.0	+	.	ID=g3492.t4.intron12;Parent=g3492.t4
HiC_scaffold_11	AUGUSTUS	exon	51347095	51347199	.	+	.	ID=g3492.t1.exon13;Parent=g3492.t1
HiC_scaffold_11	AUGUSTUS	exon	51347095	51347199	.	+	.	ID=g3492.t2.exon13;Parent=g3492.t2
HiC_scaffold_11	AUGUSTUS	exon	51347095	51347199	.	+	.	ID=g3492.t3.exon13;Parent=g3492.t3
HiC_scaffold_11	AUGUSTUS	exon	51347095	51347199	.	+	.	ID=g3492.t4.exon13;Parent=g3492.t4
HiC_scaffold_11	GeneMark.hmm3	CDS	51347095	51347199	.	+	0	ID=g3492.t5.CDS11;Parent=g3492.t5
HiC_scaffold_11	GeneMark.hmm3	exon	51347095	51347199	.	+	0	ID=g3492.t5.exon11;Parent=g3492.t5
HiC_scaffold_11	AUGUSTUS	CDS	51347095	51347199	1.0	+	0	ID=g3492.t1.CDS13;Parent=g3492.t1
HiC_scaffold_11	AUGUSTUS	CDS	51347095	51347199	1.0	+	0	ID=g3492.t2.CDS13;Parent=g3492.t2
HiC_scaffold_11	AUGUSTUS	CDS	51347095	51347199	1.0	+	0	ID=g3492.t3.CDS13;Parent=g3492.t3
HiC_scaffold_11	AUGUSTUS	CDS	51347095	51347199	1.0	+	0	ID=g3492.t4.CDS13;Parent=g3492.t4
HiC_scaffold_11	GeneMark.hmm3	intron	51347200	51347560	.	+	0	ID=g3492.t5.intron11;Parent=g3492.t5
HiC_scaffold_11	AUGUSTUS	intron	51347200	51347560	1.0	+	.	ID=g3492.t1.intron13;Parent=g3492.t1
HiC_scaffold_11	AUGUSTUS	intron	51347200	51347560	1.0	+	.	ID=g3492.t2.intron13;Parent=g3492.t2
HiC_scaffold_11	AUGUSTUS	intron	51347200	51347560	1.0	+	.	ID=g3492.t3.intron13;Parent=g3492.t3
HiC_scaffold_11	AUGUSTUS	intron	51347200	51347560	1.0	+	.	ID=g3492.t4.intron13;Parent=g3492.t4
HiC_scaffold_11	AUGUSTUS	exon	51347561	51347953	.	+	.	ID=g3492.t1.exon14;Parent=g3492.t1
HiC_scaffold_11	AUGUSTUS	exon	51347561	51347953	.	+	.	ID=g3492.t2.exon14;Parent=g3492.t2
HiC_scaffold_11	AUGUSTUS	exon	51347561	51347953	.	+	.	ID=g3492.t3.exon14;Parent=g3492.t3
HiC_scaffold_11	AUGUSTUS	exon	51347561	51347953	.	+	.	ID=g3492.t4.exon14;Parent=g3492.t4
HiC_scaffold_11	GeneMark.hmm3	CDS	51347561	51347953	.	+	0	ID=g3492.t5.CDS12;Parent=g3492.t5
HiC_scaffold_11	GeneMark.hmm3	exon	51347561	51347953	.	+	0	ID=g3492.t5.exon12;Parent=g3492.t5
HiC_scaffold_11	AUGUSTUS	CDS	51347561	51347953	1.0	+	0	ID=g3492.t1.CDS14;Parent=g3492.t1
HiC_scaffold_11	AUGUSTUS	CDS	51347561	51347953	1.0	+	0	ID=g3492.t2.CDS14;Parent=g3492.t2
HiC_scaffold_11	AUGUSTUS	CDS	51347561	51347953	1.0	+	0	ID=g3492.t3.CDS14;Parent=g3492.t3
HiC_scaffold_11	AUGUSTUS	CDS	51347561	51347953	1.0	+	0	ID=g3492.t4.CDS14;Parent=g3492.t4
HiC_scaffold_11	GeneMark.hmm3	intron	51347954	51353403	.	+	0	ID=g3492.t5.intron12;Parent=g3492.t5
HiC_scaffold_11	AUGUSTUS	intron	51347954	51353403	1.0	+	.	ID=g3492.t1.intron14;Parent=g3492.t1
HiC_scaffold_11	AUGUSTUS	intron	51347954	51353403	1.0	+	.	ID=g3492.t2.intron14;Parent=g3492.t2
HiC_scaffold_11	AUGUSTUS	intron	51347954	51353403	1.0	+	.	ID=g3492.t3.intron14;Parent=g3492.t3
HiC_scaffold_11	AUGUSTUS	intron	51347954	51353403	1.0	+	.	ID=g3492.t4.intron14;Parent=g3492.t4
HiC_scaffold_11	AUGUSTUS	exon	51353404	51353736	.	+	.	ID=g3492.t1.exon15;Parent=g3492.t1
HiC_scaffold_11	AUGUSTUS	exon	51353404	51353736	.	+	.	ID=g3492.t2.exon15;Parent=g3492.t2
HiC_scaffold_11	AUGUSTUS	exon	51353404	51353736	.	+	.	ID=g3492.t3.exon15;Parent=g3492.t3
HiC_scaffold_11	AUGUSTUS	exon	51353404	51353736	.	+	.	ID=g3492.t4.exon15;Parent=g3492.t4
HiC_scaffold_11	GeneMark.hmm3	CDS	51353404	51353736	.	+	0	ID=g3492.t5.CDS13;Parent=g3492.t5
HiC_scaffold_11	GeneMark.hmm3	exon	51353404	51353736	.	+	0	ID=g3492.t5.exon13;Parent=g3492.t5
HiC_scaffold_11	AUGUSTUS	CDS	51353404	51353736	1.0	+	0	ID=g3492.t1.CDS15;Parent=g3492.t1
HiC_scaffold_11	AUGUSTUS	CDS	51353404	51353736	1.0	+	0	ID=g3492.t2.CDS15;Parent=g3492.t2
HiC_scaffold_11	AUGUSTUS	CDS	51353404	51353736	1.0	+	0	ID=g3492.t3.CDS15;Parent=g3492.t3
HiC_scaffold_11	AUGUSTUS	CDS	51353404	51353736	1.0	+	0	ID=g3492.t4.CDS15;Parent=g3492.t4
HiC_scaffold_11	GeneMark.hmm3	intron	51353737	51353961	.	+	0	ID=g3492.t5.intron13;Parent=g3492.t5
HiC_scaffold_11	AUGUSTUS	intron	51353737	51353961	1.0	+	.	ID=g3492.t1.intron15;Parent=g3492.t1
HiC_scaffold_11	AUGUSTUS	intron	51353737	51353961	1.0	+	.	ID=g3492.t2.intron15;Parent=g3492.t2
HiC_scaffold_11	AUGUSTUS	intron	51353737	51353961	1.0	+	.	ID=g3492.t3.intron15;Parent=g3492.t3
HiC_scaffold_11	AUGUSTUS	intron	51353737	51353961	1.0	+	.	ID=g3492.t4.intron15;Parent=g3492.t4
HiC_scaffold_11	AUGUSTUS	exon	51353962	51354213	.	+	.	ID=g3492.t1.exon16;Parent=g3492.t1
HiC_scaffold_11	AUGUSTUS	exon	51353962	51354213	.	+	.	ID=g3492.t2.exon16;Parent=g3492.t2
HiC_scaffold_11	AUGUSTUS	exon	51353962	51354213	.	+	.	ID=g3492.t3.exon16;Parent=g3492.t3
HiC_scaffold_11	AUGUSTUS	exon	51353962	51354213	.	+	.	ID=g3492.t4.exon16;Parent=g3492.t4
HiC_scaffold_11	GeneMark.hmm3	CDS	51353962	51354213	.	+	0	ID=g3492.t5.CDS14;Parent=g3492.t5
HiC_scaffold_11	GeneMark.hmm3	exon	51353962	51354213	.	+	0	ID=g3492.t5.exon14;Parent=g3492.t5
HiC_scaffold_11	AUGUSTUS	CDS	51353962	51354213	1.0	+	0	ID=g3492.t1.CDS16;Parent=g3492.t1
HiC_scaffold_11	AUGUSTUS	CDS	51353962	51354213	1.0	+	0	ID=g3492.t2.CDS16;Parent=g3492.t2
HiC_scaffold_11	AUGUSTUS	CDS	51353962	51354213	1.0	+	0	ID=g3492.t3.CDS16;Parent=g3492.t3
HiC_scaffold_11	AUGUSTUS	CDS	51353962	51354213	1.0	+	0	ID=g3492.t4.CDS16;Parent=g3492.t4
HiC_scaffold_11	GeneMark.hmm3	intron	51354214	51354296	.	+	0	ID=g3492.t5.intron14;Parent=g3492.t5
HiC_scaffold_11	AUGUSTUS	intron	51354214	51354296	1.0	+	.	ID=g3492.t1.intron16;Parent=g3492.t1
HiC_scaffold_11	AUGUSTUS	intron	51354214	51354296	1.0	+	.	ID=g3492.t2.intron16;Parent=g3492.t2
HiC_scaffold_11	AUGUSTUS	intron	51354214	51354296	1.0	+	.	ID=g3492.t3.intron16;Parent=g3492.t3
HiC_scaffold_11	AUGUSTUS	intron	51354214	51354296	1.0	+	.	ID=g3492.t4.intron16;Parent=g3492.t4
HiC_scaffold_11	AUGUSTUS	exon	51354297	51354466	.	+	.	ID=g3492.t1.exon17;Parent=g3492.t1
HiC_scaffold_11	AUGUSTUS	exon	51354297	51354466	.	+	.	ID=g3492.t2.exon17;Parent=g3492.t2
HiC_scaffold_11	AUGUSTUS	exon	51354297	51354466	.	+	.	ID=g3492.t3.exon17;Parent=g3492.t3
HiC_scaffold_11	AUGUSTUS	exon	51354297	51354466	.	+	.	ID=g3492.t4.exon17;Parent=g3492.t4
HiC_scaffold_11	GeneMark.hmm3	CDS	51354297	51354466	.	+	0	ID=g3492.t5.CDS15;Parent=g3492.t5
HiC_scaffold_11	GeneMark.hmm3	exon	51354297	51354466	.	+	0	ID=g3492.t5.exon15;Parent=g3492.t5
HiC_scaffold_11	AUGUSTUS	CDS	51354297	51354466	1.0	+	0	ID=g3492.t1.CDS17;Parent=g3492.t1
HiC_scaffold_11	AUGUSTUS	CDS	51354297	51354466	1.0	+	0	ID=g3492.t2.CDS17;Parent=g3492.t2
HiC_scaffold_11	AUGUSTUS	CDS	51354297	51354466	1.0	+	0	ID=g3492.t3.CDS17;Parent=g3492.t3
HiC_scaffold_11	AUGUSTUS	CDS	51354297	51354466	1.0	+	0	ID=g3492.t4.CDS17;Parent=g3492.t4
HiC_scaffold_11	GeneMark.hmm3	intron	51354467	51354714	.	+	2	ID=g3492.t5.intron15;Parent=g3492.t5
HiC_scaffold_11	AUGUSTUS	intron	51354467	51354714	1.0	+	.	ID=g3492.t1.intron17;Parent=g3492.t1
HiC_scaffold_11	AUGUSTUS	intron	51354467	51354714	1.0	+	.	ID=g3492.t2.intron17;Parent=g3492.t2
HiC_scaffold_11	AUGUSTUS	intron	51354467	51354714	1.0	+	.	ID=g3492.t3.intron17;Parent=g3492.t3
HiC_scaffold_11	AUGUSTUS	intron	51354467	51354714	1.0	+	.	ID=g3492.t4.intron17;Parent=g3492.t4
HiC_scaffold_11	AUGUSTUS	exon	51354715	51354937	.	+	.	ID=g3492.t1.exon18;Parent=g3492.t1
HiC_scaffold_11	AUGUSTUS	exon	51354715	51354937	.	+	.	ID=g3492.t2.exon18;Parent=g3492.t2
HiC_scaffold_11	AUGUSTUS	exon	51354715	51354937	.	+	.	ID=g3492.t3.exon18;Parent=g3492.t3
HiC_scaffold_11	AUGUSTUS	exon	51354715	51354937	.	+	.	ID=g3492.t4.exon18;Parent=g3492.t4
HiC_scaffold_11	GeneMark.hmm3	CDS	51354715	51354937	.	+	1	ID=g3492.t5.CDS16;Parent=g3492.t5
HiC_scaffold_11	GeneMark.hmm3	exon	51354715	51354937	.	+	1	ID=g3492.t5.exon16;Parent=g3492.t5
HiC_scaffold_11	AUGUSTUS	CDS	51354715	51354937	1.0	+	1	ID=g3492.t1.CDS18;Parent=g3492.t1
HiC_scaffold_11	AUGUSTUS	CDS	51354715	51354937	1.0	+	1	ID=g3492.t2.CDS18;Parent=g3492.t2
HiC_scaffold_11	AUGUSTUS	CDS	51354715	51354937	1.0	+	1	ID=g3492.t3.CDS18;Parent=g3492.t3
HiC_scaffold_11	AUGUSTUS	CDS	51354715	51354937	1.0	+	1	ID=g3492.t4.CDS18;Parent=g3492.t4
HiC_scaffold_11	GeneMark.hmm3	intron	51354938	51358814	.	+	0	ID=g3492.t5.intron16;Parent=g3492.t5
HiC_scaffold_11	AUGUSTUS	intron	51354938	51358814	1.0	+	.	ID=g3492.t1.intron18;Parent=g3492.t1
HiC_scaffold_11	AUGUSTUS	intron	51354938	51358814	1.0	+	.	ID=g3492.t2.intron18;Parent=g3492.t2
HiC_scaffold_11	AUGUSTUS	intron	51354938	51358814	1.0	+	.	ID=g3492.t3.intron18;Parent=g3492.t3
HiC_scaffold_11	AUGUSTUS	intron	51354938	51358814	1.0	+	.	ID=g3492.t4.intron18;Parent=g3492.t4
HiC_scaffold_11	AUGUSTUS	exon	51358815	51358931	.	+	.	ID=g3492.t1.exon19;Parent=g3492.t1
HiC_scaffold_11	AUGUSTUS	exon	51358815	51358931	.	+	.	ID=g3492.t2.exon19;Parent=g3492.t2
HiC_scaffold_11	AUGUSTUS	exon	51358815	51358931	.	+	.	ID=g3492.t3.exon19;Parent=g3492.t3
HiC_scaffold_11	AUGUSTUS	exon	51358815	51358931	.	+	.	ID=g3492.t4.exon19;Parent=g3492.t4
HiC_scaffold_11	GeneMark.hmm3	CDS	51358815	51358931	.	+	0	ID=g3492.t5.CDS17;Parent=g3492.t5
HiC_scaffold_11	GeneMark.hmm3	exon	51358815	51358931	.	+	0	ID=g3492.t5.exon17;Parent=g3492.t5
HiC_scaffold_11	AUGUSTUS	CDS	51358815	51358931	1.0	+	0	ID=g3492.t1.CDS19;Parent=g3492.t1
HiC_scaffold_11	AUGUSTUS	CDS	51358815	51358931	1.0	+	0	ID=g3492.t2.CDS19;Parent=g3492.t2
HiC_scaffold_11	AUGUSTUS	CDS	51358815	51358931	1.0	+	0	ID=g3492.t3.CDS19;Parent=g3492.t3
HiC_scaffold_11	AUGUSTUS	CDS	51358815	51358931	1.0	+	0	ID=g3492.t4.CDS19;Parent=g3492.t4
HiC_scaffold_11	GeneMark.hmm3	intron	51358932	51359055	.	+	0	ID=g3492.t5.intron17;Parent=g3492.t5
HiC_scaffold_11	AUGUSTUS	intron	51358932	51359055	1.0	+	.	ID=g3492.t1.intron19;Parent=g3492.t1
HiC_scaffold_11	AUGUSTUS	intron	51358932	51359055	1.0	+	.	ID=g3492.t2.intron19;Parent=g3492.t2
HiC_scaffold_11	AUGUSTUS	intron	51358932	51359055	1.0	+	.	ID=g3492.t3.intron19;Parent=g3492.t3
HiC_scaffold_11	AUGUSTUS	intron	51358932	51359055	1.0	+	.	ID=g3492.t4.intron19;Parent=g3492.t4
HiC_scaffold_11	AUGUSTUS	exon	51359056	51359142	.	+	.	ID=g3492.t1.exon20;Parent=g3492.t1
HiC_scaffold_11	AUGUSTUS	exon	51359056	51359142	.	+	.	ID=g3492.t2.exon20;Parent=g3492.t2
HiC_scaffold_11	AUGUSTUS	exon	51359056	51359142	.	+	.	ID=g3492.t3.exon20;Parent=g3492.t3
HiC_scaffold_11	AUGUSTUS	exon	51359056	51359142	.	+	.	ID=g3492.t4.exon20;Parent=g3492.t4
HiC_scaffold_11	GeneMark.hmm3	CDS	51359056	51359142	.	+	0	ID=g3492.t5.CDS18;Parent=g3492.t5
HiC_scaffold_11	GeneMark.hmm3	exon	51359056	51359142	.	+	0	ID=g3492.t5.exon18;Parent=g3492.t5
HiC_scaffold_11	AUGUSTUS	CDS	51359056	51359142	1.0	+	0	ID=g3492.t1.CDS20;Parent=g3492.t1
HiC_scaffold_11	AUGUSTUS	CDS	51359056	51359142	1.0	+	0	ID=g3492.t2.CDS20;Parent=g3492.t2
HiC_scaffold_11	AUGUSTUS	CDS	51359056	51359142	1.0	+	0	ID=g3492.t3.CDS20;Parent=g3492.t3
HiC_scaffold_11	AUGUSTUS	CDS	51359056	51359142	1.0	+	0	ID=g3492.t4.CDS20;Parent=g3492.t4
HiC_scaffold_11	GeneMark.hmm3	intron	51359143	51362582	.	+	0	ID=g3492.t5.intron18;Parent=g3492.t5
HiC_scaffold_11	AUGUSTUS	intron	51359143	51362582	1.0	+	.	ID=g3492.t1.intron20;Parent=g3492.t1
HiC_scaffold_11	AUGUSTUS	intron	51359143	51362582	1.0	+	.	ID=g3492.t2.intron20;Parent=g3492.t2
HiC_scaffold_11	AUGUSTUS	intron	51359143	51362582	1.0	+	.	ID=g3492.t3.intron20;Parent=g3492.t3
HiC_scaffold_11	AUGUSTUS	intron	51359143	51362582	1.0	+	.	ID=g3492.t4.intron20;Parent=g3492.t4
HiC_scaffold_11	AUGUSTUS	exon	51362583	51362741	.	+	.	ID=g3492.t1.exon21;Parent=g3492.t1
HiC_scaffold_11	AUGUSTUS	exon	51362583	51362741	.	+	.	ID=g3492.t2.exon21;Parent=g3492.t2
HiC_scaffold_11	AUGUSTUS	exon	51362583	51362741	.	+	.	ID=g3492.t3.exon21;Parent=g3492.t3
HiC_scaffold_11	AUGUSTUS	exon	51362583	51362741	.	+	.	ID=g3492.t4.exon21;Parent=g3492.t4
HiC_scaffold_11	GeneMark.hmm3	CDS	51362583	51362741	.	+	0	ID=g3492.t5.CDS19;Parent=g3492.t5
HiC_scaffold_11	GeneMark.hmm3	exon	51362583	51362741	.	+	0	ID=g3492.t5.exon19;Parent=g3492.t5
HiC_scaffold_11	AUGUSTUS	CDS	51362583	51362741	1.0	+	0	ID=g3492.t1.CDS21;Parent=g3492.t1
HiC_scaffold_11	AUGUSTUS	CDS	51362583	51362741	1.0	+	0	ID=g3492.t2.CDS21;Parent=g3492.t2
HiC_scaffold_11	AUGUSTUS	CDS	51362583	51362741	1.0	+	0	ID=g3492.t3.CDS21;Parent=g3492.t3
HiC_scaffold_11	AUGUSTUS	CDS	51362583	51362741	1.0	+	0	ID=g3492.t4.CDS21;Parent=g3492.t4
HiC_scaffold_11	GeneMark.hmm3	intron	51362742	51363649	.	+	0	ID=g3492.t5.intron19;Parent=g3492.t5
HiC_scaffold_11	AUGUSTUS	intron	51362742	51363649	1.0	+	.	ID=g3492.t1.intron21;Parent=g3492.t1
HiC_scaffold_11	AUGUSTUS	intron	51362742	51363649	1.0	+	.	ID=g3492.t2.intron21;Parent=g3492.t2
HiC_scaffold_11	AUGUSTUS	intron	51362742	51363649	1.0	+	.	ID=g3492.t3.intron21;Parent=g3492.t3
HiC_scaffold_11	AUGUSTUS	intron	51362742	51363649	1.0	+	.	ID=g3492.t4.intron21;Parent=g3492.t4
HiC_scaffold_11	AUGUSTUS	exon	51363650	51363733	.	+	.	ID=g3492.t1.exon22;Parent=g3492.t1
HiC_scaffold_11	AUGUSTUS	exon	51363650	51363733	.	+	.	ID=g3492.t2.exon22;Parent=g3492.t2
HiC_scaffold_11	AUGUSTUS	exon	51363650	51363733	.	+	.	ID=g3492.t3.exon22;Parent=g3492.t3
HiC_scaffold_11	AUGUSTUS	exon	51363650	51363733	.	+	.	ID=g3492.t4.exon22;Parent=g3492.t4
HiC_scaffold_11	GeneMark.hmm3	CDS	51363650	51363733	.	+	0	ID=g3492.t5.CDS20;Parent=g3492.t5
HiC_scaffold_11	GeneMark.hmm3	exon	51363650	51363733	.	+	0	ID=g3492.t5.exon20;Parent=g3492.t5
HiC_scaffold_11	AUGUSTUS	CDS	51363650	51363733	1.0	+	0	ID=g3492.t1.CDS22;Parent=g3492.t1
HiC_scaffold_11	AUGUSTUS	CDS	51363650	51363733	1.0	+	0	ID=g3492.t2.CDS22;Parent=g3492.t2
HiC_scaffold_11	AUGUSTUS	CDS	51363650	51363733	1.0	+	0	ID=g3492.t3.CDS22;Parent=g3492.t3
HiC_scaffold_11	AUGUSTUS	CDS	51363650	51363733	1.0	+	0	ID=g3492.t4.CDS22;Parent=g3492.t4
HiC_scaffold_11	GeneMark.hmm3	intron	51363734	51364642	.	+	0	ID=g3492.t5.intron20;Parent=g3492.t5
HiC_scaffold_11	AUGUSTUS	intron	51363734	51364642	1.0	+	.	ID=g3492.t1.intron22;Parent=g3492.t1
HiC_scaffold_11	AUGUSTUS	intron	51363734	51364642	1.0	+	.	ID=g3492.t2.intron22;Parent=g3492.t2
HiC_scaffold_11	AUGUSTUS	intron	51363734	51364642	1.0	+	.	ID=g3492.t3.intron22;Parent=g3492.t3
HiC_scaffold_11	AUGUSTUS	intron	51363734	51364642	1.0	+	.	ID=g3492.t4.intron22;Parent=g3492.t4
HiC_scaffold_11	AUGUSTUS	exon	51364643	51364801	.	+	.	ID=g3492.t1.exon23;Parent=g3492.t1
HiC_scaffold_11	AUGUSTUS	exon	51364643	51364801	.	+	.	ID=g3492.t2.exon23;Parent=g3492.t2
HiC_scaffold_11	AUGUSTUS	exon	51364643	51364801	.	+	.	ID=g3492.t3.exon23;Parent=g3492.t3
HiC_scaffold_11	AUGUSTUS	exon	51364643	51364801	.	+	.	ID=g3492.t4.exon23;Parent=g3492.t4
HiC_scaffold_11	GeneMark.hmm3	CDS	51364643	51364801	.	+	0	ID=g3492.t5.CDS21;Parent=g3492.t5
HiC_scaffold_11	GeneMark.hmm3	exon	51364643	51364801	.	+	0	ID=g3492.t5.exon21;Parent=g3492.t5
HiC_scaffold_11	AUGUSTUS	CDS	51364643	51364801	1.0	+	0	ID=g3492.t1.CDS23;Parent=g3492.t1
HiC_scaffold_11	AUGUSTUS	CDS	51364643	51364801	1.0	+	0	ID=g3492.t2.CDS23;Parent=g3492.t2
HiC_scaffold_11	AUGUSTUS	CDS	51364643	51364801	1.0	+	0	ID=g3492.t3.CDS23;Parent=g3492.t3
HiC_scaffold_11	AUGUSTUS	CDS	51364643	51364801	1.0	+	0	ID=g3492.t4.CDS23;Parent=g3492.t4
HiC_scaffold_11	GeneMark.hmm3	intron	51364802	51366338	.	+	0	ID=g3492.t5.intron21;Parent=g3492.t5
HiC_scaffold_11	AUGUSTUS	intron	51364802	51366338	1.0	+	.	ID=g3492.t1.intron23;Parent=g3492.t1
HiC_scaffold_11	AUGUSTUS	intron	51364802	51366338	1.0	+	.	ID=g3492.t2.intron23;Parent=g3492.t2
HiC_scaffold_11	AUGUSTUS	intron	51364802	51366338	1.0	+	.	ID=g3492.t3.intron23;Parent=g3492.t3
HiC_scaffold_11	AUGUSTUS	intron	51364802	51366338	1.0	+	.	ID=g3492.t4.intron23;Parent=g3492.t4
HiC_scaffold_11	AUGUSTUS	exon	51366339	51366461	.	+	.	ID=g3492.t1.exon24;Parent=g3492.t1
HiC_scaffold_11	AUGUSTUS	exon	51366339	51366461	.	+	.	ID=g3492.t2.exon24;Parent=g3492.t2
HiC_scaffold_11	AUGUSTUS	exon	51366339	51366461	.	+	.	ID=g3492.t3.exon24;Parent=g3492.t3
HiC_scaffold_11	AUGUSTUS	exon	51366339	51366461	.	+	.	ID=g3492.t4.exon24;Parent=g3492.t4
HiC_scaffold_11	GeneMark.hmm3	CDS	51366339	51366461	.	+	0	ID=g3492.t5.CDS22;Parent=g3492.t5
HiC_scaffold_11	GeneMark.hmm3	exon	51366339	51366461	.	+	0	ID=g3492.t5.exon22;Parent=g3492.t5
HiC_scaffold_11	AUGUSTUS	CDS	51366339	51366461	1.0	+	0	ID=g3492.t1.CDS24;Parent=g3492.t1
HiC_scaffold_11	AUGUSTUS	CDS	51366339	51366461	1.0	+	0	ID=g3492.t2.CDS24;Parent=g3492.t2
HiC_scaffold_11	AUGUSTUS	CDS	51366339	51366461	1.0	+	0	ID=g3492.t3.CDS24;Parent=g3492.t3
HiC_scaffold_11	AUGUSTUS	CDS	51366339	51366461	1.0	+	0	ID=g3492.t4.CDS24;Parent=g3492.t4
HiC_scaffold_11	GeneMark.hmm3	intron	51366462	51367299	.	+	0	ID=g3492.t5.intron22;Parent=g3492.t5
HiC_scaffold_11	AUGUSTUS	intron	51366462	51367299	1.0	+	.	ID=g3492.t1.intron24;Parent=g3492.t1
HiC_scaffold_11	AUGUSTUS	intron	51366462	51367299	1.0	+	.	ID=g3492.t2.intron24;Parent=g3492.t2
HiC_scaffold_11	AUGUSTUS	intron	51366462	51367299	1.0	+	.	ID=g3492.t3.intron24;Parent=g3492.t3
HiC_scaffold_11	AUGUSTUS	intron	51366462	51367299	1.0	+	.	ID=g3492.t4.intron24;Parent=g3492.t4
HiC_scaffold_11	AUGUSTUS	exon	51367300	51367422	.	+	.	ID=g3492.t1.exon25;Parent=g3492.t1
HiC_scaffold_11	AUGUSTUS	exon	51367300	51367422	.	+	.	ID=g3492.t2.exon25;Parent=g3492.t2
HiC_scaffold_11	AUGUSTUS	exon	51367300	51367422	.	+	.	ID=g3492.t3.exon25;Parent=g3492.t3
HiC_scaffold_11	AUGUSTUS	exon	51367300	51367422	.	+	.	ID=g3492.t4.exon25;Parent=g3492.t4
HiC_scaffold_11	GeneMark.hmm3	CDS	51367300	51367422	.	+	0	ID=g3492.t5.CDS23;Parent=g3492.t5
HiC_scaffold_11	GeneMark.hmm3	exon	51367300	51367422	.	+	0	ID=g3492.t5.exon23;Parent=g3492.t5
HiC_scaffold_11	AUGUSTUS	CDS	51367300	51367422	1.0	+	0	ID=g3492.t1.CDS25;Parent=g3492.t1
HiC_scaffold_11	AUGUSTUS	CDS	51367300	51367422	1.0	+	0	ID=g3492.t2.CDS25;Parent=g3492.t2
HiC_scaffold_11	AUGUSTUS	CDS	51367300	51367422	1.0	+	0	ID=g3492.t3.CDS25;Parent=g3492.t3
HiC_scaffold_11	AUGUSTUS	CDS	51367300	51367422	1.0	+	0	ID=g3492.t4.CDS25;Parent=g3492.t4
HiC_scaffold_11	GeneMark.hmm3	intron	51367423	51368670	.	+	0	ID=g3492.t5.intron23;Parent=g3492.t5
HiC_scaffold_11	AUGUSTUS	intron	51367423	51368670	1.0	+	.	ID=g3492.t1.intron25;Parent=g3492.t1
HiC_scaffold_11	AUGUSTUS	intron	51367423	51368670	1.0	+	.	ID=g3492.t2.intron25;Parent=g3492.t2
HiC_scaffold_11	AUGUSTUS	intron	51367423	51368670	1.0	+	.	ID=g3492.t3.intron25;Parent=g3492.t3
HiC_scaffold_11	AUGUSTUS	intron	51367423	51368670	1.0	+	.	ID=g3492.t4.intron25;Parent=g3492.t4
HiC_scaffold_11	AUGUSTUS	exon	51368671	51368895	.	+	.	ID=g3492.t1.exon26;Parent=g3492.t1
HiC_scaffold_11	AUGUSTUS	exon	51368671	51368895	.	+	.	ID=g3492.t2.exon26;Parent=g3492.t2
HiC_scaffold_11	AUGUSTUS	exon	51368671	51368895	.	+	.	ID=g3492.t3.exon26;Parent=g3492.t3
HiC_scaffold_11	AUGUSTUS	exon	51368671	51368895	.	+	.	ID=g3492.t4.exon26;Parent=g3492.t4
HiC_scaffold_11	GeneMark.hmm3	CDS	51368671	51368895	.	+	0	ID=g3492.t5.CDS24;Parent=g3492.t5
HiC_scaffold_11	GeneMark.hmm3	exon	51368671	51368895	.	+	0	ID=g3492.t5.exon24;Parent=g3492.t5
HiC_scaffold_11	AUGUSTUS	CDS	51368671	51368895	1.0	+	0	ID=g3492.t1.CDS26;Parent=g3492.t1
HiC_scaffold_11	AUGUSTUS	CDS	51368671	51368895	1.0	+	0	ID=g3492.t2.CDS26;Parent=g3492.t2
HiC_scaffold_11	AUGUSTUS	CDS	51368671	51368895	1.0	+	0	ID=g3492.t3.CDS26;Parent=g3492.t3
HiC_scaffold_11	AUGUSTUS	CDS	51368671	51368895	1.0	+	0	ID=g3492.t4.CDS26;Parent=g3492.t4
HiC_scaffold_11	GeneMark.hmm3	intron	51368896	51369925	.	+	0	ID=g3492.t5.intron24;Parent=g3492.t5
HiC_scaffold_11	AUGUSTUS	intron	51368896	51369925	1.0	+	.	ID=g3492.t1.intron26;Parent=g3492.t1
HiC_scaffold_11	AUGUSTUS	intron	51368896	51369925	1.0	+	.	ID=g3492.t2.intron26;Parent=g3492.t2
HiC_scaffold_11	AUGUSTUS	intron	51368896	51369925	1.0	+	.	ID=g3492.t3.intron26;Parent=g3492.t3
HiC_scaffold_11	AUGUSTUS	intron	51368896	51369925	1.0	+	.	ID=g3492.t4.intron26;Parent=g3492.t4
HiC_scaffold_11	AUGUSTUS	exon	51369926	51370017	.	+	.	ID=g3492.t1.exon27;Parent=g3492.t1
HiC_scaffold_11	AUGUSTUS	exon	51369926	51370017	.	+	.	ID=g3492.t2.exon27;Parent=g3492.t2
HiC_scaffold_11	AUGUSTUS	exon	51369926	51370017	.	+	.	ID=g3492.t3.exon27;Parent=g3492.t3
HiC_scaffold_11	AUGUSTUS	exon	51369926	51370017	.	+	.	ID=g3492.t4.exon27;Parent=g3492.t4
HiC_scaffold_11	GeneMark.hmm3	CDS	51369926	51370017	.	+	0	ID=g3492.t5.CDS25;Parent=g3492.t5
HiC_scaffold_11	GeneMark.hmm3	exon	51369926	51370017	.	+	0	ID=g3492.t5.exon25;Parent=g3492.t5
HiC_scaffold_11	AUGUSTUS	CDS	51369926	51370017	1.0	+	0	ID=g3492.t1.CDS27;Parent=g3492.t1
HiC_scaffold_11	AUGUSTUS	CDS	51369926	51370017	1.0	+	0	ID=g3492.t2.CDS27;Parent=g3492.t2
HiC_scaffold_11	AUGUSTUS	CDS	51369926	51370017	1.0	+	0	ID=g3492.t3.CDS27;Parent=g3492.t3
HiC_scaffold_11	AUGUSTUS	CDS	51369926	51370017	1.0	+	0	ID=g3492.t4.CDS27;Parent=g3492.t4
HiC_scaffold_11	GeneMark.hmm3	intron	51370018	51371518	.	+	2	ID=g3492.t5.intron25;Parent=g3492.t5
HiC_scaffold_11	AUGUSTUS	intron	51370018	51371518	1.0	+	.	ID=g3492.t1.intron27;Parent=g3492.t1
HiC_scaffold_11	AUGUSTUS	intron	51370018	51371518	1.0	+	.	ID=g3492.t2.intron27;Parent=g3492.t2
HiC_scaffold_11	AUGUSTUS	intron	51370018	51371518	1.0	+	.	ID=g3492.t3.intron27;Parent=g3492.t3
HiC_scaffold_11	AUGUSTUS	intron	51370018	51371518	1.0	+	.	ID=g3492.t4.intron27;Parent=g3492.t4
HiC_scaffold_11	AUGUSTUS	exon	51371519	51371645	.	+	.	ID=g3492.t1.exon28;Parent=g3492.t1
HiC_scaffold_11	AUGUSTUS	exon	51371519	51371645	.	+	.	ID=g3492.t2.exon28;Parent=g3492.t2
HiC_scaffold_11	AUGUSTUS	exon	51371519	51371645	.	+	.	ID=g3492.t3.exon28;Parent=g3492.t3
HiC_scaffold_11	AUGUSTUS	exon	51371519	51371645	.	+	.	ID=g3492.t4.exon28;Parent=g3492.t4
HiC_scaffold_11	GeneMark.hmm3	CDS	51371519	51371645	.	+	1	ID=g3492.t5.CDS26;Parent=g3492.t5
HiC_scaffold_11	GeneMark.hmm3	exon	51371519	51371645	.	+	1	ID=g3492.t5.exon26;Parent=g3492.t5
HiC_scaffold_11	AUGUSTUS	CDS	51371519	51371645	1.0	+	1	ID=g3492.t1.CDS28;Parent=g3492.t1
HiC_scaffold_11	AUGUSTUS	CDS	51371519	51371645	1.0	+	1	ID=g3492.t2.CDS28;Parent=g3492.t2
HiC_scaffold_11	AUGUSTUS	CDS	51371519	51371645	1.0	+	1	ID=g3492.t3.CDS28;Parent=g3492.t3
HiC_scaffold_11	AUGUSTUS	CDS	51371519	51371645	1.0	+	1	ID=g3492.t4.CDS28;Parent=g3492.t4
HiC_scaffold_11	GeneMark.hmm3	intron	51371646	51389807	.	+	0	ID=g3492.t5.intron26;Parent=g3492.t5
HiC_scaffold_11	AUGUSTUS	intron	51371646	51389807	1.0	+	.	ID=g3492.t1.intron28;Parent=g3492.t1
HiC_scaffold_11	AUGUSTUS	intron	51371646	51389807	1.0	+	.	ID=g3492.t2.intron28;Parent=g3492.t2
HiC_scaffold_11	AUGUSTUS	intron	51371646	51389807	1.0	+	.	ID=g3492.t3.intron28;Parent=g3492.t3
HiC_scaffold_11	AUGUSTUS	intron	51371646	51389807	1.0	+	.	ID=g3492.t4.intron28;Parent=g3492.t4
HiC_scaffold_11	AUGUSTUS	exon	51389808	51389957	.	+	.	ID=g3492.t1.exon29;Parent=g3492.t1
HiC_scaffold_11	AUGUSTUS	exon	51389808	51389957	.	+	.	ID=g3492.t2.exon29;Parent=g3492.t2
HiC_scaffold_11	AUGUSTUS	exon	51389808	51389957	.	+	.	ID=g3492.t3.exon29;Parent=g3492.t3
HiC_scaffold_11	AUGUSTUS	exon	51389808	51389957	.	+	.	ID=g3492.t4.exon29;Parent=g3492.t4
HiC_scaffold_11	GeneMark.hmm3	CDS	51389808	51389957	.	+	0	ID=g3492.t5.CDS27;Parent=g3492.t5
HiC_scaffold_11	GeneMark.hmm3	exon	51389808	51389957	.	+	0	ID=g3492.t5.exon27;Parent=g3492.t5
HiC_scaffold_11	AUGUSTUS	CDS	51389808	51389957	1.0	+	0	ID=g3492.t1.CDS29;Parent=g3492.t1
HiC_scaffold_11	AUGUSTUS	CDS	51389808	51389957	1.0	+	0	ID=g3492.t2.CDS29;Parent=g3492.t2
HiC_scaffold_11	AUGUSTUS	CDS	51389808	51389957	1.0	+	0	ID=g3492.t3.CDS29;Parent=g3492.t3
HiC_scaffold_11	AUGUSTUS	CDS	51389808	51389957	1.0	+	0	ID=g3492.t4.CDS29;Parent=g3492.t4
HiC_scaffold_11	GeneMark.hmm3	intron	51389958	51393442	.	+	0	ID=g3492.t5.intron27;Parent=g3492.t5
HiC_scaffold_11	AUGUSTUS	intron	51389958	51393442	1.0	+	.	ID=g3492.t1.intron29;Parent=g3492.t1
HiC_scaffold_11	AUGUSTUS	intron	51389958	51393442	1.0	+	.	ID=g3492.t2.intron29;Parent=g3492.t2
HiC_scaffold_11	AUGUSTUS	intron	51389958	51393442	1.0	+	.	ID=g3492.t3.intron29;Parent=g3492.t3
HiC_scaffold_11	AUGUSTUS	intron	51389958	51393442	1.0	+	.	ID=g3492.t4.intron29;Parent=g3492.t4
HiC_scaffold_11	AUGUSTUS	exon	51393443	51393676	.	+	.	ID=g3492.t1.exon30;Parent=g3492.t1
HiC_scaffold_11	AUGUSTUS	exon	51393443	51393676	.	+	.	ID=g3492.t2.exon30;Parent=g3492.t2
HiC_scaffold_11	AUGUSTUS	exon	51393443	51393676	.	+	.	ID=g3492.t3.exon30;Parent=g3492.t3
HiC_scaffold_11	AUGUSTUS	exon	51393443	51393676	.	+	.	ID=g3492.t4.exon30;Parent=g3492.t4
HiC_scaffold_11	GeneMark.hmm3	CDS	51393443	51393676	.	+	0	ID=g3492.t5.CDS28;Parent=g3492.t5
HiC_scaffold_11	GeneMark.hmm3	exon	51393443	51393676	.	+	0	ID=g3492.t5.exon28;Parent=g3492.t5
HiC_scaffold_11	AUGUSTUS	CDS	51393443	51393676	1.0	+	0	ID=g3492.t1.CDS30;Parent=g3492.t1
HiC_scaffold_11	AUGUSTUS	CDS	51393443	51393676	1.0	+	0	ID=g3492.t2.CDS30;Parent=g3492.t2
HiC_scaffold_11	AUGUSTUS	CDS	51393443	51393676	1.0	+	0	ID=g3492.t3.CDS30;Parent=g3492.t3
HiC_scaffold_11	AUGUSTUS	CDS	51393443	51393676	1.0	+	0	ID=g3492.t4.CDS30;Parent=g3492.t4
HiC_scaffold_11	GeneMark.hmm3	intron	51393677	51417493	.	+	0	ID=g3492.t5.intron28;Parent=g3492.t5
HiC_scaffold_11	AUGUSTUS	intron	51393677	51417493	1.0	+	.	ID=g3492.t1.intron30;Parent=g3492.t1
HiC_scaffold_11	AUGUSTUS	intron	51393677	51417493	1.0	+	.	ID=g3492.t2.intron30;Parent=g3492.t2
HiC_scaffold_11	AUGUSTUS	intron	51393677	51417493	1.0	+	.	ID=g3492.t3.intron30;Parent=g3492.t3
HiC_scaffold_11	AUGUSTUS	intron	51393677	51417493	1.0	+	.	ID=g3492.t4.intron30;Parent=g3492.t4
HiC_scaffold_11	AUGUSTUS	exon	51417494	51417625	.	+	.	ID=g3492.t1.exon31;Parent=g3492.t1
HiC_scaffold_11	AUGUSTUS	exon	51417494	51417625	.	+	.	ID=g3492.t2.exon31;Parent=g3492.t2
HiC_scaffold_11	AUGUSTUS	exon	51417494	51417625	.	+	.	ID=g3492.t3.exon31;Parent=g3492.t3
HiC_scaffold_11	AUGUSTUS	exon	51417494	51417625	.	+	.	ID=g3492.t4.exon31;Parent=g3492.t4
HiC_scaffold_11	GeneMark.hmm3	CDS	51417494	51417625	.	+	0	ID=g3492.t5.CDS29;Parent=g3492.t5
HiC_scaffold_11	GeneMark.hmm3	exon	51417494	51417625	.	+	0	ID=g3492.t5.exon29;Parent=g3492.t5
HiC_scaffold_11	AUGUSTUS	CDS	51417494	51417625	1.0	+	0	ID=g3492.t1.CDS31;Parent=g3492.t1
HiC_scaffold_11	AUGUSTUS	CDS	51417494	51417625	1.0	+	0	ID=g3492.t2.CDS31;Parent=g3492.t2
HiC_scaffold_11	AUGUSTUS	CDS	51417494	51417625	1.0	+	0	ID=g3492.t3.CDS31;Parent=g3492.t3
HiC_scaffold_11	AUGUSTUS	CDS	51417494	51417625	1.0	+	0	ID=g3492.t4.CDS31;Parent=g3492.t4
HiC_scaffold_11	GeneMark.hmm3	intron	51417626	51419441	.	+	0	ID=g3492.t5.intron29;Parent=g3492.t5
HiC_scaffold_11	AUGUSTUS	intron	51417626	51419441	1.0	+	.	ID=g3492.t1.intron31;Parent=g3492.t1
HiC_scaffold_11	AUGUSTUS	intron	51417626	51419441	1.0	+	.	ID=g3492.t2.intron31;Parent=g3492.t2
HiC_scaffold_11	AUGUSTUS	intron	51417626	51419441	1.0	+	.	ID=g3492.t3.intron31;Parent=g3492.t3
HiC_scaffold_11	AUGUSTUS	intron	51417626	51419441	1.0	+	.	ID=g3492.t4.intron31;Parent=g3492.t4
HiC_scaffold_11	AUGUSTUS	exon	51419442	51419602	.	+	.	ID=g3492.t1.exon32;Parent=g3492.t1
HiC_scaffold_11	AUGUSTUS	exon	51419442	51419602	.	+	.	ID=g3492.t2.exon32;Parent=g3492.t2
HiC_scaffold_11	AUGUSTUS	exon	51419442	51419602	.	+	.	ID=g3492.t3.exon32;Parent=g3492.t3
HiC_scaffold_11	AUGUSTUS	exon	51419442	51419602	.	+	.	ID=g3492.t4.exon32;Parent=g3492.t4
HiC_scaffold_11	GeneMark.hmm3	CDS	51419442	51419602	.	+	0	ID=g3492.t5.CDS30;Parent=g3492.t5
HiC_scaffold_11	GeneMark.hmm3	exon	51419442	51419602	.	+	0	ID=g3492.t5.exon30;Parent=g3492.t5
HiC_scaffold_11	AUGUSTUS	CDS	51419442	51419602	1.0	+	0	ID=g3492.t1.CDS32;Parent=g3492.t1
HiC_scaffold_11	AUGUSTUS	CDS	51419442	51419602	1.0	+	0	ID=g3492.t2.CDS32;Parent=g3492.t2
HiC_scaffold_11	AUGUSTUS	CDS	51419442	51419602	1.0	+	0	ID=g3492.t3.CDS32;Parent=g3492.t3
HiC_scaffold_11	AUGUSTUS	CDS	51419442	51419602	1.0	+	0	ID=g3492.t4.CDS32;Parent=g3492.t4
HiC_scaffold_11	GeneMark.hmm3	intron	51419603	51423386	.	+	2	ID=g3492.t5.intron30;Parent=g3492.t5
HiC_scaffold_11	AUGUSTUS	intron	51419603	51423386	1.0	+	.	ID=g3492.t1.intron32;Parent=g3492.t1
HiC_scaffold_11	AUGUSTUS	intron	51419603	51423386	1.0	+	.	ID=g3492.t2.intron32;Parent=g3492.t2
HiC_scaffold_11	AUGUSTUS	intron	51419603	51423386	1.0	+	.	ID=g3492.t3.intron32;Parent=g3492.t3
HiC_scaffold_11	AUGUSTUS	intron	51419603	51423386	1.0	+	.	ID=g3492.t4.intron32;Parent=g3492.t4
HiC_scaffold_11	AUGUSTUS	exon	51423387	51423543	.	+	.	ID=g3492.t1.exon33;Parent=g3492.t1
HiC_scaffold_11	AUGUSTUS	exon	51423387	51423543	.	+	.	ID=g3492.t2.exon33;Parent=g3492.t2
HiC_scaffold_11	AUGUSTUS	exon	51423387	51423543	.	+	.	ID=g3492.t3.exon33;Parent=g3492.t3
HiC_scaffold_11	AUGUSTUS	exon	51423387	51423543	.	+	.	ID=g3492.t4.exon33;Parent=g3492.t4
HiC_scaffold_11	GeneMark.hmm3	CDS	51423387	51423543	.	+	1	ID=g3492.t5.CDS31;Parent=g3492.t5
HiC_scaffold_11	GeneMark.hmm3	exon	51423387	51423543	.	+	1	ID=g3492.t5.exon31;Parent=g3492.t5
HiC_scaffold_11	AUGUSTUS	CDS	51423387	51423543	1.0	+	1	ID=g3492.t1.CDS33;Parent=g3492.t1
HiC_scaffold_11	AUGUSTUS	CDS	51423387	51423543	1.0	+	1	ID=g3492.t2.CDS33;Parent=g3492.t2
HiC_scaffold_11	AUGUSTUS	CDS	51423387	51423543	1.0	+	1	ID=g3492.t3.CDS33;Parent=g3492.t3
HiC_scaffold_11	AUGUSTUS	CDS	51423387	51423543	1.0	+	1	ID=g3492.t4.CDS33;Parent=g3492.t4
HiC_scaffold_11	GeneMark.hmm3	intron	51423544	51423660	.	+	0	ID=g3492.t5.intron31;Parent=g3492.t5
HiC_scaffold_11	AUGUSTUS	intron	51423544	51423660	1.0	+	.	ID=g3492.t1.intron33;Parent=g3492.t1
HiC_scaffold_11	AUGUSTUS	intron	51423544	51423660	1.0	+	.	ID=g3492.t2.intron33;Parent=g3492.t2
HiC_scaffold_11	AUGUSTUS	intron	51423544	51423660	1.0	+	.	ID=g3492.t3.intron33;Parent=g3492.t3
HiC_scaffold_11	AUGUSTUS	intron	51423544	51423660	1.0	+	.	ID=g3492.t4.intron33;Parent=g3492.t4
HiC_scaffold_11	AUGUSTUS	exon	51423661	51423806	.	+	.	ID=g3492.t1.exon34;Parent=g3492.t1
HiC_scaffold_11	AUGUSTUS	exon	51423661	51423806	.	+	.	ID=g3492.t2.exon34;Parent=g3492.t2
HiC_scaffold_11	AUGUSTUS	exon	51423661	51423806	.	+	.	ID=g3492.t3.exon34;Parent=g3492.t3
HiC_scaffold_11	AUGUSTUS	exon	51423661	51423806	.	+	.	ID=g3492.t4.exon34;Parent=g3492.t4
HiC_scaffold_11	GeneMark.hmm3	CDS	51423661	51423806	.	+	0	ID=g3492.t5.CDS32;Parent=g3492.t5
HiC_scaffold_11	GeneMark.hmm3	exon	51423661	51423806	.	+	0	ID=g3492.t5.exon32;Parent=g3492.t5
HiC_scaffold_11	AUGUSTUS	CDS	51423661	51423806	1.0	+	0	ID=g3492.t1.CDS34;Parent=g3492.t1
HiC_scaffold_11	AUGUSTUS	CDS	51423661	51423806	1.0	+	0	ID=g3492.t2.CDS34;Parent=g3492.t2
HiC_scaffold_11	AUGUSTUS	CDS	51423661	51423806	1.0	+	0	ID=g3492.t3.CDS34;Parent=g3492.t3
HiC_scaffold_11	AUGUSTUS	CDS	51423661	51423806	1.0	+	0	ID=g3492.t4.CDS34;Parent=g3492.t4
HiC_scaffold_11	GeneMark.hmm3	intron	51423807	51427086	.	+	2	ID=g3492.t5.intron32;Parent=g3492.t5
HiC_scaffold_11	AUGUSTUS	intron	51423807	51427086	1.0	+	.	ID=g3492.t1.intron34;Parent=g3492.t1
HiC_scaffold_11	AUGUSTUS	intron	51423807	51427086	1.0	+	.	ID=g3492.t2.intron34;Parent=g3492.t2
HiC_scaffold_11	AUGUSTUS	intron	51423807	51427086	1.0	+	.	ID=g3492.t3.intron34;Parent=g3492.t3
HiC_scaffold_11	AUGUSTUS	intron	51423807	51427086	1.0	+	.	ID=g3492.t4.intron34;Parent=g3492.t4
HiC_scaffold_11	AUGUSTUS	exon	51427087	51427203	.	+	.	ID=g3492.t1.exon35;Parent=g3492.t1
HiC_scaffold_11	AUGUSTUS	exon	51427087	51427203	.	+	.	ID=g3492.t2.exon35;Parent=g3492.t2
HiC_scaffold_11	AUGUSTUS	exon	51427087	51427203	.	+	.	ID=g3492.t3.exon35;Parent=g3492.t3
HiC_scaffold_11	AUGUSTUS	exon	51427087	51427203	.	+	.	ID=g3492.t4.exon35;Parent=g3492.t4
HiC_scaffold_11	GeneMark.hmm3	CDS	51427087	51427203	.	+	1	ID=g3492.t5.CDS33;Parent=g3492.t5
HiC_scaffold_11	GeneMark.hmm3	exon	51427087	51427203	.	+	1	ID=g3492.t5.exon33;Parent=g3492.t5
HiC_scaffold_11	AUGUSTUS	CDS	51427087	51427203	1.0	+	1	ID=g3492.t1.CDS35;Parent=g3492.t1
HiC_scaffold_11	AUGUSTUS	CDS	51427087	51427203	1.0	+	1	ID=g3492.t2.CDS35;Parent=g3492.t2
HiC_scaffold_11	AUGUSTUS	CDS	51427087	51427203	1.0	+	1	ID=g3492.t3.CDS35;Parent=g3492.t3
HiC_scaffold_11	AUGUSTUS	CDS	51427087	51427203	1.0	+	1	ID=g3492.t4.CDS35;Parent=g3492.t4
HiC_scaffold_11	GeneMark.hmm3	intron	51427204	51432323	.	+	2	ID=g3492.t5.intron33;Parent=g3492.t5
HiC_scaffold_11	AUGUSTUS	intron	51427204	51432323	1.0	+	.	ID=g3492.t1.intron35;Parent=g3492.t1
HiC_scaffold_11	AUGUSTUS	intron	51427204	51432323	1.0	+	.	ID=g3492.t2.intron35;Parent=g3492.t2
HiC_scaffold_11	AUGUSTUS	intron	51427204	51432323	1.0	+	.	ID=g3492.t3.intron35;Parent=g3492.t3
HiC_scaffold_11	AUGUSTUS	intron	51427204	51432323	1.0	+	.	ID=g3492.t4.intron35;Parent=g3492.t4
HiC_scaffold_11	AUGUSTUS	exon	51432324	51432462	.	+	.	ID=g3492.t1.exon36;Parent=g3492.t1
HiC_scaffold_11	AUGUSTUS	exon	51432324	51432462	.	+	.	ID=g3492.t2.exon36;Parent=g3492.t2
HiC_scaffold_11	AUGUSTUS	exon	51432324	51432462	.	+	.	ID=g3492.t3.exon36;Parent=g3492.t3
HiC_scaffold_11	AUGUSTUS	exon	51432324	51432462	.	+	.	ID=g3492.t4.exon36;Parent=g3492.t4
HiC_scaffold_11	GeneMark.hmm3	CDS	51432324	51432462	.	+	1	ID=g3492.t5.CDS34;Parent=g3492.t5
HiC_scaffold_11	GeneMark.hmm3	exon	51432324	51432462	.	+	1	ID=g3492.t5.exon34;Parent=g3492.t5
HiC_scaffold_11	AUGUSTUS	CDS	51432324	51432462	1.0	+	1	ID=g3492.t1.CDS36;Parent=g3492.t1
HiC_scaffold_11	AUGUSTUS	CDS	51432324	51432462	1.0	+	1	ID=g3492.t2.CDS36;Parent=g3492.t2
HiC_scaffold_11	AUGUSTUS	CDS	51432324	51432462	1.0	+	1	ID=g3492.t3.CDS36;Parent=g3492.t3
HiC_scaffold_11	AUGUSTUS	CDS	51432324	51432462	1.0	+	1	ID=g3492.t4.CDS36;Parent=g3492.t4
HiC_scaffold_11	GeneMark.hmm3	intron	51432463	51436471	.	+	0	ID=g3492.t5.intron34;Parent=g3492.t5
HiC_scaffold_11	AUGUSTUS	intron	51432463	51436471	1.0	+	.	ID=g3492.t1.intron36;Parent=g3492.t1
HiC_scaffold_11	AUGUSTUS	intron	51432463	51436471	1.0	+	.	ID=g3492.t2.intron36;Parent=g3492.t2
HiC_scaffold_11	AUGUSTUS	intron	51432463	51436471	1.0	+	.	ID=g3492.t3.intron36;Parent=g3492.t3
HiC_scaffold_11	AUGUSTUS	intron	51432463	51436471	1.0	+	.	ID=g3492.t4.intron36;Parent=g3492.t4
HiC_scaffold_11	AUGUSTUS	exon	51436472	51436564	.	+	.	ID=g3492.t1.exon37;Parent=g3492.t1
HiC_scaffold_11	AUGUSTUS	exon	51436472	51436564	.	+	.	ID=g3492.t2.exon37;Parent=g3492.t2
HiC_scaffold_11	AUGUSTUS	exon	51436472	51436564	.	+	.	ID=g3492.t3.exon37;Parent=g3492.t3
HiC_scaffold_11	AUGUSTUS	exon	51436472	51436564	.	+	.	ID=g3492.t4.exon37;Parent=g3492.t4
HiC_scaffold_11	GeneMark.hmm3	CDS	51436472	51436564	.	+	0	ID=g3492.t5.CDS35;Parent=g3492.t5
HiC_scaffold_11	GeneMark.hmm3	exon	51436472	51436564	.	+	0	ID=g3492.t5.exon35;Parent=g3492.t5
HiC_scaffold_11	AUGUSTUS	CDS	51436472	51436564	1.0	+	0	ID=g3492.t1.CDS37;Parent=g3492.t1
HiC_scaffold_11	AUGUSTUS	CDS	51436472	51436564	1.0	+	0	ID=g3492.t2.CDS37;Parent=g3492.t2
HiC_scaffold_11	AUGUSTUS	CDS	51436472	51436564	1.0	+	0	ID=g3492.t3.CDS37;Parent=g3492.t3
HiC_scaffold_11	AUGUSTUS	CDS	51436472	51436564	1.0	+	0	ID=g3492.t4.CDS37;Parent=g3492.t4
HiC_scaffold_11	GeneMark.hmm3	intron	51436565	51437791	.	+	0	ID=g3492.t5.intron35;Parent=g3492.t5
HiC_scaffold_11	AUGUSTUS	intron	51436565	51437791	1.0	+	.	ID=g3492.t1.intron37;Parent=g3492.t1
HiC_scaffold_11	AUGUSTUS	intron	51436565	51437791	1.0	+	.	ID=g3492.t2.intron37;Parent=g3492.t2
HiC_scaffold_11	AUGUSTUS	intron	51436565	51437791	1.0	+	.	ID=g3492.t3.intron37;Parent=g3492.t3
HiC_scaffold_11	AUGUSTUS	intron	51436565	51437791	1.0	+	.	ID=g3492.t4.intron37;Parent=g3492.t4
HiC_scaffold_11	AUGUSTUS	exon	51437792	51437986	.	+	.	ID=g3492.t1.exon38;Parent=g3492.t1
HiC_scaffold_11	AUGUSTUS	exon	51437792	51437986	.	+	.	ID=g3492.t2.exon38;Parent=g3492.t2
HiC_scaffold_11	AUGUSTUS	exon	51437792	51437986	.	+	.	ID=g3492.t3.exon38;Parent=g3492.t3
HiC_scaffold_11	AUGUSTUS	exon	51437792	51437986	.	+	.	ID=g3492.t4.exon38;Parent=g3492.t4
HiC_scaffold_11	GeneMark.hmm3	CDS	51437792	51437986	.	+	0	ID=g3492.t5.CDS36;Parent=g3492.t5
HiC_scaffold_11	GeneMark.hmm3	exon	51437792	51437986	.	+	0	ID=g3492.t5.exon36;Parent=g3492.t5
HiC_scaffold_11	AUGUSTUS	CDS	51437792	51437986	1.0	+	0	ID=g3492.t1.CDS38;Parent=g3492.t1
HiC_scaffold_11	AUGUSTUS	CDS	51437792	51437986	1.0	+	0	ID=g3492.t2.CDS38;Parent=g3492.t2
HiC_scaffold_11	AUGUSTUS	CDS	51437792	51437986	1.0	+	0	ID=g3492.t3.CDS38;Parent=g3492.t3
HiC_scaffold_11	AUGUSTUS	CDS	51437792	51437986	1.0	+	0	ID=g3492.t4.CDS38;Parent=g3492.t4
HiC_scaffold_11	GeneMark.hmm3	intron	51437987	51438916	.	+	0	ID=g3492.t5.intron36;Parent=g3492.t5
HiC_scaffold_11	AUGUSTUS	intron	51437987	51438916	1.0	+	.	ID=g3492.t1.intron38;Parent=g3492.t1
HiC_scaffold_11	AUGUSTUS	intron	51437987	51438916	1.0	+	.	ID=g3492.t2.intron38;Parent=g3492.t2
HiC_scaffold_11	AUGUSTUS	intron	51437987	51438916	1.0	+	.	ID=g3492.t3.intron38;Parent=g3492.t3
HiC_scaffold_11	AUGUSTUS	intron	51437987	51438916	1.0	+	.	ID=g3492.t4.intron38;Parent=g3492.t4
HiC_scaffold_11	AUGUSTUS	exon	51438917	51438994	.	+	.	ID=g3492.t1.exon39;Parent=g3492.t1
HiC_scaffold_11	AUGUSTUS	exon	51438917	51438994	.	+	.	ID=g3492.t2.exon39;Parent=g3492.t2
HiC_scaffold_11	AUGUSTUS	exon	51438917	51438994	.	+	.	ID=g3492.t3.exon39;Parent=g3492.t3
HiC_scaffold_11	AUGUSTUS	exon	51438917	51438994	.	+	.	ID=g3492.t4.exon39;Parent=g3492.t4
HiC_scaffold_11	GeneMark.hmm3	CDS	51438917	51438994	.	+	0	ID=g3492.t5.CDS37;Parent=g3492.t5
HiC_scaffold_11	GeneMark.hmm3	exon	51438917	51438994	.	+	0	ID=g3492.t5.exon37;Parent=g3492.t5
HiC_scaffold_11	AUGUSTUS	CDS	51438917	51438994	1.0	+	0	ID=g3492.t1.CDS39;Parent=g3492.t1
HiC_scaffold_11	AUGUSTUS	CDS	51438917	51438994	1.0	+	0	ID=g3492.t2.CDS39;Parent=g3492.t2
HiC_scaffold_11	AUGUSTUS	CDS	51438917	51438994	1.0	+	0	ID=g3492.t3.CDS39;Parent=g3492.t3
HiC_scaffold_11	AUGUSTUS	CDS	51438917	51438994	1.0	+	0	ID=g3492.t4.CDS39;Parent=g3492.t4
HiC_scaffold_11	GeneMark.hmm3	intron	51438995	51440949	.	+	0	ID=g3492.t5.intron37;Parent=g3492.t5
HiC_scaffold_11	AUGUSTUS	intron	51438995	51440949	1.0	+	.	ID=g3492.t1.intron39;Parent=g3492.t1
HiC_scaffold_11	AUGUSTUS	intron	51438995	51440949	1.0	+	.	ID=g3492.t2.intron39;Parent=g3492.t2
HiC_scaffold_11	AUGUSTUS	intron	51438995	51440949	1.0	+	.	ID=g3492.t3.intron39;Parent=g3492.t3
HiC_scaffold_11	AUGUSTUS	intron	51438995	51440949	1.0	+	.	ID=g3492.t4.intron39;Parent=g3492.t4
HiC_scaffold_11	AUGUSTUS	exon	51440950	51441082	.	+	.	ID=g3492.t1.exon40;Parent=g3492.t1
HiC_scaffold_11	AUGUSTUS	exon	51440950	51441082	.	+	.	ID=g3492.t2.exon40;Parent=g3492.t2
HiC_scaffold_11	AUGUSTUS	exon	51440950	51441082	.	+	.	ID=g3492.t3.exon40;Parent=g3492.t3
HiC_scaffold_11	AUGUSTUS	exon	51440950	51441082	.	+	.	ID=g3492.t4.exon40;Parent=g3492.t4
HiC_scaffold_11	GeneMark.hmm3	CDS	51440950	51441082	.	+	0	ID=g3492.t5.CDS38;Parent=g3492.t5
HiC_scaffold_11	GeneMark.hmm3	exon	51440950	51441082	.	+	0	ID=g3492.t5.exon38;Parent=g3492.t5
HiC_scaffold_11	AUGUSTUS	CDS	51440950	51441082	1.0	+	0	ID=g3492.t1.CDS40;Parent=g3492.t1
HiC_scaffold_11	AUGUSTUS	CDS	51440950	51441082	1.0	+	0	ID=g3492.t2.CDS40;Parent=g3492.t2
HiC_scaffold_11	AUGUSTUS	CDS	51440950	51441082	1.0	+	0	ID=g3492.t3.CDS40;Parent=g3492.t3
HiC_scaffold_11	AUGUSTUS	CDS	51440950	51441082	1.0	+	0	ID=g3492.t4.CDS40;Parent=g3492.t4
HiC_scaffold_11	GeneMark.hmm3	intron	51441083	51444237	.	+	1	ID=g3492.t5.intron38;Parent=g3492.t5
HiC_scaffold_11	AUGUSTUS	intron	51441083	51444237	1.0	+	.	ID=g3492.t1.intron40;Parent=g3492.t1
HiC_scaffold_11	AUGUSTUS	intron	51441083	51444237	1.0	+	.	ID=g3492.t2.intron40;Parent=g3492.t2
HiC_scaffold_11	AUGUSTUS	intron	51441083	51444237	1.0	+	.	ID=g3492.t3.intron40;Parent=g3492.t3
HiC_scaffold_11	AUGUSTUS	intron	51441083	51444237	1.0	+	.	ID=g3492.t4.intron40;Parent=g3492.t4
HiC_scaffold_11	AUGUSTUS	exon	51444238	51444365	.	+	.	ID=g3492.t1.exon41;Parent=g3492.t1
HiC_scaffold_11	AUGUSTUS	exon	51444238	51444365	.	+	.	ID=g3492.t2.exon41;Parent=g3492.t2
HiC_scaffold_11	AUGUSTUS	exon	51444238	51444365	.	+	.	ID=g3492.t3.exon41;Parent=g3492.t3
HiC_scaffold_11	AUGUSTUS	exon	51444238	51444365	.	+	.	ID=g3492.t4.exon41;Parent=g3492.t4
HiC_scaffold_11	GeneMark.hmm3	CDS	51444238	51444365	.	+	2	ID=g3492.t5.CDS39;Parent=g3492.t5
HiC_scaffold_11	GeneMark.hmm3	exon	51444238	51444365	.	+	2	ID=g3492.t5.exon39;Parent=g3492.t5
HiC_scaffold_11	AUGUSTUS	CDS	51444238	51444365	1.0	+	2	ID=g3492.t1.CDS41;Parent=g3492.t1
HiC_scaffold_11	AUGUSTUS	CDS	51444238	51444365	1.0	+	2	ID=g3492.t2.CDS41;Parent=g3492.t2
HiC_scaffold_11	AUGUSTUS	CDS	51444238	51444365	1.0	+	2	ID=g3492.t3.CDS41;Parent=g3492.t3
HiC_scaffold_11	AUGUSTUS	CDS	51444238	51444365	1.0	+	2	ID=g3492.t4.CDS41;Parent=g3492.t4
HiC_scaffold_11	GeneMark.hmm3	intron	51444366	51445435	.	+	0	ID=g3492.t5.intron39;Parent=g3492.t5
HiC_scaffold_11	AUGUSTUS	intron	51444366	51445435	1.0	+	.	ID=g3492.t1.intron41;Parent=g3492.t1
HiC_scaffold_11	AUGUSTUS	intron	51444366	51445435	1.0	+	.	ID=g3492.t2.intron41;Parent=g3492.t2
HiC_scaffold_11	AUGUSTUS	intron	51444366	51445435	1.0	+	.	ID=g3492.t3.intron41;Parent=g3492.t3
HiC_scaffold_11	AUGUSTUS	intron	51444366	51445435	1.0	+	.	ID=g3492.t4.intron41;Parent=g3492.t4
HiC_scaffold_11	AUGUSTUS	exon	51445436	51445584	.	+	.	ID=g3492.t1.exon42;Parent=g3492.t1
HiC_scaffold_11	AUGUSTUS	exon	51445436	51445584	.	+	.	ID=g3492.t2.exon42;Parent=g3492.t2
HiC_scaffold_11	AUGUSTUS	exon	51445436	51445584	.	+	.	ID=g3492.t3.exon42;Parent=g3492.t3
HiC_scaffold_11	AUGUSTUS	exon	51445436	51445584	.	+	.	ID=g3492.t4.exon42;Parent=g3492.t4
HiC_scaffold_11	GeneMark.hmm3	CDS	51445436	51445584	.	+	0	ID=g3492.t5.CDS40;Parent=g3492.t5
HiC_scaffold_11	GeneMark.hmm3	exon	51445436	51445584	.	+	0	ID=g3492.t5.exon40;Parent=g3492.t5
HiC_scaffold_11	AUGUSTUS	CDS	51445436	51445584	1.0	+	0	ID=g3492.t1.CDS42;Parent=g3492.t1
HiC_scaffold_11	AUGUSTUS	CDS	51445436	51445584	1.0	+	0	ID=g3492.t2.CDS42;Parent=g3492.t2
HiC_scaffold_11	AUGUSTUS	CDS	51445436	51445584	1.0	+	0	ID=g3492.t3.CDS42;Parent=g3492.t3
HiC_scaffold_11	AUGUSTUS	CDS	51445436	51445584	1.0	+	0	ID=g3492.t4.CDS42;Parent=g3492.t4
HiC_scaffold_11	GeneMark.hmm3	intron	51445585	51454105	.	+	2	ID=g3492.t5.intron40;Parent=g3492.t5
HiC_scaffold_11	AUGUSTUS	intron	51445585	51454105	1.0	+	.	ID=g3492.t1.intron42;Parent=g3492.t1
HiC_scaffold_11	AUGUSTUS	intron	51445585	51454105	1.0	+	.	ID=g3492.t2.intron42;Parent=g3492.t2
HiC_scaffold_11	AUGUSTUS	intron	51445585	51454105	1.0	+	.	ID=g3492.t3.intron42;Parent=g3492.t3
HiC_scaffold_11	AUGUSTUS	intron	51445585	51454105	1.0	+	.	ID=g3492.t4.intron42;Parent=g3492.t4
HiC_scaffold_11	AUGUSTUS	exon	51454106	51454256	.	+	.	ID=g3492.t1.exon43;Parent=g3492.t1
HiC_scaffold_11	AUGUSTUS	exon	51454106	51454256	.	+	.	ID=g3492.t2.exon43;Parent=g3492.t2
HiC_scaffold_11	AUGUSTUS	exon	51454106	51454256	.	+	.	ID=g3492.t3.exon43;Parent=g3492.t3
HiC_scaffold_11	AUGUSTUS	exon	51454106	51454256	.	+	.	ID=g3492.t4.exon43;Parent=g3492.t4
HiC_scaffold_11	GeneMark.hmm3	CDS	51454106	51454256	.	+	1	ID=g3492.t5.CDS41;Parent=g3492.t5
HiC_scaffold_11	GeneMark.hmm3	exon	51454106	51454256	.	+	1	ID=g3492.t5.exon41;Parent=g3492.t5
HiC_scaffold_11	AUGUSTUS	CDS	51454106	51454256	1.0	+	1	ID=g3492.t1.CDS43;Parent=g3492.t1
HiC_scaffold_11	AUGUSTUS	CDS	51454106	51454256	1.0	+	1	ID=g3492.t2.CDS43;Parent=g3492.t2
HiC_scaffold_11	AUGUSTUS	CDS	51454106	51454256	1.0	+	1	ID=g3492.t3.CDS43;Parent=g3492.t3
HiC_scaffold_11	AUGUSTUS	CDS	51454106	51454256	1.0	+	1	ID=g3492.t4.CDS43;Parent=g3492.t4
HiC_scaffold_11	GeneMark.hmm3	intron	51454257	51457761	.	+	0	ID=g3492.t5.intron41;Parent=g3492.t5
HiC_scaffold_11	AUGUSTUS	intron	51454257	51457761	1.0	+	.	ID=g3492.t1.intron43;Parent=g3492.t1
HiC_scaffold_11	AUGUSTUS	intron	51454257	51457761	1.0	+	.	ID=g3492.t2.intron43;Parent=g3492.t2
HiC_scaffold_11	AUGUSTUS	intron	51454257	51457761	1.0	+	.	ID=g3492.t3.intron43;Parent=g3492.t3
HiC_scaffold_11	AUGUSTUS	intron	51454257	51457761	1.0	+	.	ID=g3492.t4.intron43;Parent=g3492.t4
HiC_scaffold_11	AUGUSTUS	exon	51457762	51457893	.	+	.	ID=g3492.t1.exon44;Parent=g3492.t1
HiC_scaffold_11	AUGUSTUS	exon	51457762	51457893	.	+	.	ID=g3492.t2.exon44;Parent=g3492.t2
HiC_scaffold_11	AUGUSTUS	exon	51457762	51457893	.	+	.	ID=g3492.t3.exon44;Parent=g3492.t3
HiC_scaffold_11	AUGUSTUS	exon	51457762	51457893	.	+	.	ID=g3492.t4.exon44;Parent=g3492.t4
HiC_scaffold_11	GeneMark.hmm3	CDS	51457762	51457893	.	+	0	ID=g3492.t5.CDS42;Parent=g3492.t5
HiC_scaffold_11	GeneMark.hmm3	exon	51457762	51457893	.	+	0	ID=g3492.t5.exon42;Parent=g3492.t5
HiC_scaffold_11	AUGUSTUS	CDS	51457762	51457893	1.0	+	0	ID=g3492.t1.CDS44;Parent=g3492.t1
HiC_scaffold_11	AUGUSTUS	CDS	51457762	51457893	1.0	+	0	ID=g3492.t2.CDS44;Parent=g3492.t2
HiC_scaffold_11	AUGUSTUS	CDS	51457762	51457893	1.0	+	0	ID=g3492.t3.CDS44;Parent=g3492.t3
HiC_scaffold_11	AUGUSTUS	CDS	51457762	51457893	1.0	+	0	ID=g3492.t4.CDS44;Parent=g3492.t4
HiC_scaffold_11	GeneMark.hmm3	intron	51457894	51462806	.	+	0	ID=g3492.t5.intron42;Parent=g3492.t5
HiC_scaffold_11	AUGUSTUS	intron	51457894	51462806	1.0	+	.	ID=g3492.t1.intron44;Parent=g3492.t1
HiC_scaffold_11	AUGUSTUS	intron	51457894	51462806	1.0	+	.	ID=g3492.t2.intron44;Parent=g3492.t2
HiC_scaffold_11	AUGUSTUS	intron	51457894	51462806	1.0	+	.	ID=g3492.t3.intron44;Parent=g3492.t3
HiC_scaffold_11	AUGUSTUS	intron	51457894	51462806	1.0	+	.	ID=g3492.t4.intron44;Parent=g3492.t4
HiC_scaffold_11	AUGUSTUS	exon	51462807	51462980	.	+	.	ID=g3492.t1.exon45;Parent=g3492.t1
HiC_scaffold_11	AUGUSTUS	exon	51462807	51462980	.	+	.	ID=g3492.t2.exon45;Parent=g3492.t2
HiC_scaffold_11	AUGUSTUS	exon	51462807	51462980	.	+	.	ID=g3492.t3.exon45;Parent=g3492.t3
HiC_scaffold_11	AUGUSTUS	exon	51462807	51462980	.	+	.	ID=g3492.t4.exon45;Parent=g3492.t4
HiC_scaffold_11	GeneMark.hmm3	CDS	51462807	51462980	.	+	0	ID=g3492.t5.CDS43;Parent=g3492.t5
HiC_scaffold_11	GeneMark.hmm3	exon	51462807	51462980	.	+	0	ID=g3492.t5.exon43;Parent=g3492.t5
HiC_scaffold_11	AUGUSTUS	CDS	51462807	51462980	1.0	+	0	ID=g3492.t1.CDS45;Parent=g3492.t1
HiC_scaffold_11	AUGUSTUS	CDS	51462807	51462980	1.0	+	0	ID=g3492.t2.CDS45;Parent=g3492.t2
HiC_scaffold_11	AUGUSTUS	CDS	51462807	51462980	1.0	+	0	ID=g3492.t3.CDS45;Parent=g3492.t3
HiC_scaffold_11	AUGUSTUS	CDS	51462807	51462980	1.0	+	0	ID=g3492.t4.CDS45;Parent=g3492.t4
HiC_scaffold_11	GeneMark.hmm3	intron	51462981	51467348	.	+	0	ID=g3492.t5.intron43;Parent=g3492.t5
HiC_scaffold_11	AUGUSTUS	intron	51462981	51467348	1.0	+	.	ID=g3492.t1.intron45;Parent=g3492.t1
HiC_scaffold_11	AUGUSTUS	intron	51462981	51467348	1.0	+	.	ID=g3492.t2.intron45;Parent=g3492.t2
HiC_scaffold_11	AUGUSTUS	intron	51462981	51467348	1.0	+	.	ID=g3492.t3.intron45;Parent=g3492.t3
HiC_scaffold_11	AUGUSTUS	intron	51462981	51467348	1.0	+	.	ID=g3492.t4.intron45;Parent=g3492.t4
HiC_scaffold_11	AUGUSTUS	exon	51467349	51467553	.	+	.	ID=g3492.t1.exon46;Parent=g3492.t1
HiC_scaffold_11	AUGUSTUS	exon	51467349	51467553	.	+	.	ID=g3492.t2.exon46;Parent=g3492.t2
HiC_scaffold_11	AUGUSTUS	exon	51467349	51467553	.	+	.	ID=g3492.t3.exon46;Parent=g3492.t3
HiC_scaffold_11	AUGUSTUS	exon	51467349	51467553	.	+	.	ID=g3492.t4.exon46;Parent=g3492.t4
HiC_scaffold_11	GeneMark.hmm3	CDS	51467349	51467553	.	+	0	ID=g3492.t5.CDS44;Parent=g3492.t5
HiC_scaffold_11	GeneMark.hmm3	exon	51467349	51467553	.	+	0	ID=g3492.t5.exon44;Parent=g3492.t5
HiC_scaffold_11	AUGUSTUS	CDS	51467349	51467553	1.0	+	0	ID=g3492.t1.CDS46;Parent=g3492.t1
HiC_scaffold_11	AUGUSTUS	CDS	51467349	51467553	1.0	+	0	ID=g3492.t2.CDS46;Parent=g3492.t2
HiC_scaffold_11	AUGUSTUS	CDS	51467349	51467553	1.0	+	0	ID=g3492.t3.CDS46;Parent=g3492.t3
HiC_scaffold_11	AUGUSTUS	CDS	51467349	51467553	1.0	+	0	ID=g3492.t4.CDS46;Parent=g3492.t4
HiC_scaffold_11	GeneMark.hmm3	intron	51467554	51470706	.	+	1	ID=g3492.t5.intron44;Parent=g3492.t5
HiC_scaffold_11	AUGUSTUS	intron	51467554	51470706	1.0	+	.	ID=g3492.t1.intron46;Parent=g3492.t1
HiC_scaffold_11	AUGUSTUS	intron	51467554	51470706	1.0	+	.	ID=g3492.t2.intron46;Parent=g3492.t2
HiC_scaffold_11	AUGUSTUS	intron	51467554	51470706	1.0	+	.	ID=g3492.t3.intron46;Parent=g3492.t3
HiC_scaffold_11	AUGUSTUS	intron	51467554	51470706	1.0	+	.	ID=g3492.t4.intron46;Parent=g3492.t4
HiC_scaffold_11	AUGUSTUS	exon	51470707	51470872	.	+	.	ID=g3492.t1.exon47;Parent=g3492.t1
HiC_scaffold_11	AUGUSTUS	exon	51470707	51470872	.	+	.	ID=g3492.t2.exon47;Parent=g3492.t2
HiC_scaffold_11	AUGUSTUS	exon	51470707	51470872	.	+	.	ID=g3492.t3.exon47;Parent=g3492.t3
HiC_scaffold_11	AUGUSTUS	exon	51470707	51470872	.	+	.	ID=g3492.t4.exon47;Parent=g3492.t4
HiC_scaffold_11	GeneMark.hmm3	CDS	51470707	51470872	.	+	2	ID=g3492.t5.CDS45;Parent=g3492.t5
HiC_scaffold_11	GeneMark.hmm3	exon	51470707	51470872	.	+	2	ID=g3492.t5.exon45;Parent=g3492.t5
HiC_scaffold_11	AUGUSTUS	CDS	51470707	51470872	1.0	+	2	ID=g3492.t1.CDS47;Parent=g3492.t1
HiC_scaffold_11	AUGUSTUS	CDS	51470707	51470872	1.0	+	2	ID=g3492.t2.CDS47;Parent=g3492.t2
HiC_scaffold_11	AUGUSTUS	CDS	51470707	51470872	1.0	+	2	ID=g3492.t3.CDS47;Parent=g3492.t3
HiC_scaffold_11	AUGUSTUS	CDS	51470707	51470872	1.0	+	2	ID=g3492.t4.CDS47;Parent=g3492.t4
HiC_scaffold_11	GeneMark.hmm3	intron	51470873	51471545	.	+	2	ID=g3492.t5.intron45;Parent=g3492.t5
HiC_scaffold_11	AUGUSTUS	intron	51470873	51471545	1.0	+	.	ID=g3492.t1.intron47;Parent=g3492.t1
HiC_scaffold_11	AUGUSTUS	intron	51470873	51471545	1.0	+	.	ID=g3492.t2.intron47;Parent=g3492.t2
HiC_scaffold_11	AUGUSTUS	intron	51470873	51471545	1.0	+	.	ID=g3492.t3.intron47;Parent=g3492.t3
HiC_scaffold_11	AUGUSTUS	intron	51470873	51471545	1.0	+	.	ID=g3492.t4.intron47;Parent=g3492.t4
HiC_scaffold_11	AUGUSTUS	exon	51471546	51471648	.	+	.	ID=g3492.t1.exon48;Parent=g3492.t1
HiC_scaffold_11	AUGUSTUS	exon	51471546	51471648	.	+	.	ID=g3492.t2.exon48;Parent=g3492.t2
HiC_scaffold_11	AUGUSTUS	exon	51471546	51471648	.	+	.	ID=g3492.t3.exon48;Parent=g3492.t3
HiC_scaffold_11	AUGUSTUS	exon	51471546	51471648	.	+	.	ID=g3492.t4.exon48;Parent=g3492.t4
HiC_scaffold_11	GeneMark.hmm3	CDS	51471546	51471648	.	+	1	ID=g3492.t5.CDS46;Parent=g3492.t5
HiC_scaffold_11	GeneMark.hmm3	exon	51471546	51471648	.	+	1	ID=g3492.t5.exon46;Parent=g3492.t5
HiC_scaffold_11	AUGUSTUS	CDS	51471546	51471648	1.0	+	1	ID=g3492.t1.CDS48;Parent=g3492.t1
HiC_scaffold_11	AUGUSTUS	CDS	51471546	51471648	1.0	+	1	ID=g3492.t2.CDS48;Parent=g3492.t2
HiC_scaffold_11	AUGUSTUS	CDS	51471546	51471648	1.0	+	1	ID=g3492.t3.CDS48;Parent=g3492.t3
HiC_scaffold_11	AUGUSTUS	CDS	51471546	51471648	1.0	+	1	ID=g3492.t4.CDS48;Parent=g3492.t4
HiC_scaffold_11	GeneMark.hmm3	intron	51471649	51473236	.	+	0	ID=g3492.t5.intron46;Parent=g3492.t5
HiC_scaffold_11	AUGUSTUS	intron	51471649	51473236	1.0	+	.	ID=g3492.t1.intron48;Parent=g3492.t1
HiC_scaffold_11	AUGUSTUS	intron	51471649	51473236	1.0	+	.	ID=g3492.t2.intron48;Parent=g3492.t2
HiC_scaffold_11	AUGUSTUS	intron	51471649	51473236	1.0	+	.	ID=g3492.t3.intron48;Parent=g3492.t3
HiC_scaffold_11	AUGUSTUS	intron	51471649	51473236	1.0	+	.	ID=g3492.t4.intron48;Parent=g3492.t4
HiC_scaffold_11	AUGUSTUS	exon	51473237	51473476	.	+	.	ID=g3492.t1.exon49;Parent=g3492.t1
HiC_scaffold_11	AUGUSTUS	exon	51473237	51473476	.	+	.	ID=g3492.t2.exon49;Parent=g3492.t2
HiC_scaffold_11	AUGUSTUS	exon	51473237	51473476	.	+	.	ID=g3492.t3.exon49;Parent=g3492.t3
HiC_scaffold_11	AUGUSTUS	exon	51473237	51473476	.	+	.	ID=g3492.t4.exon49;Parent=g3492.t4
HiC_scaffold_11	GeneMark.hmm3	CDS	51473237	51473476	.	+	0	ID=g3492.t5.CDS47;Parent=g3492.t5
HiC_scaffold_11	GeneMark.hmm3	exon	51473237	51473476	.	+	0	ID=g3492.t5.exon47;Parent=g3492.t5
HiC_scaffold_11	AUGUSTUS	CDS	51473237	51473476	1.0	+	0	ID=g3492.t1.CDS49;Parent=g3492.t1
HiC_scaffold_11	AUGUSTUS	CDS	51473237	51473476	1.0	+	0	ID=g3492.t2.CDS49;Parent=g3492.t2
HiC_scaffold_11	AUGUSTUS	CDS	51473237	51473476	1.0	+	0	ID=g3492.t3.CDS49;Parent=g3492.t3
HiC_scaffold_11	AUGUSTUS	CDS	51473237	51473476	1.0	+	0	ID=g3492.t4.CDS49;Parent=g3492.t4
HiC_scaffold_11	GeneMark.hmm3	intron	51473477	51475184	.	+	0	ID=g3492.t5.intron47;Parent=g3492.t5
HiC_scaffold_11	AUGUSTUS	intron	51473477	51475184	1.0	+	.	ID=g3492.t1.intron49;Parent=g3492.t1
HiC_scaffold_11	AUGUSTUS	intron	51473477	51475184	1.0	+	.	ID=g3492.t2.intron49;Parent=g3492.t2
HiC_scaffold_11	AUGUSTUS	intron	51473477	51475184	1.0	+	.	ID=g3492.t3.intron49;Parent=g3492.t3
HiC_scaffold_11	AUGUSTUS	intron	51473477	51475184	1.0	+	.	ID=g3492.t4.intron49;Parent=g3492.t4
HiC_scaffold_11	AUGUSTUS	exon	51475185	51475346	.	+	.	ID=g3492.t1.exon50;Parent=g3492.t1
HiC_scaffold_11	AUGUSTUS	exon	51475185	51475346	.	+	.	ID=g3492.t2.exon50;Parent=g3492.t2
HiC_scaffold_11	AUGUSTUS	exon	51475185	51475346	.	+	.	ID=g3492.t3.exon50;Parent=g3492.t3
HiC_scaffold_11	AUGUSTUS	exon	51475185	51475346	.	+	.	ID=g3492.t4.exon50;Parent=g3492.t4
HiC_scaffold_11	GeneMark.hmm3	CDS	51475185	51475346	.	+	0	ID=g3492.t5.CDS48;Parent=g3492.t5
HiC_scaffold_11	GeneMark.hmm3	exon	51475185	51475346	.	+	0	ID=g3492.t5.exon48;Parent=g3492.t5
HiC_scaffold_11	AUGUSTUS	CDS	51475185	51475346	1.0	+	0	ID=g3492.t1.CDS50;Parent=g3492.t1
HiC_scaffold_11	AUGUSTUS	CDS	51475185	51475346	1.0	+	0	ID=g3492.t2.CDS50;Parent=g3492.t2
HiC_scaffold_11	AUGUSTUS	CDS	51475185	51475346	1.0	+	0	ID=g3492.t3.CDS50;Parent=g3492.t3
HiC_scaffold_11	AUGUSTUS	CDS	51475185	51475346	1.0	+	0	ID=g3492.t4.CDS50;Parent=g3492.t4
HiC_scaffold_11	GeneMark.hmm3	intron	51475347	51475611	.	+	0	ID=g3492.t5.intron48;Parent=g3492.t5
HiC_scaffold_11	AUGUSTUS	intron	51475347	51475611	1.0	+	.	ID=g3492.t1.intron50;Parent=g3492.t1
HiC_scaffold_11	AUGUSTUS	intron	51475347	51475611	1.0	+	.	ID=g3492.t2.intron50;Parent=g3492.t2
HiC_scaffold_11	AUGUSTUS	intron	51475347	51475611	1.0	+	.	ID=g3492.t3.intron50;Parent=g3492.t3
HiC_scaffold_11	AUGUSTUS	intron	51475347	51475611	1.0	+	.	ID=g3492.t4.intron50;Parent=g3492.t4
HiC_scaffold_11	AUGUSTUS	exon	51475612	51475805	.	+	.	ID=g3492.t1.exon51;Parent=g3492.t1
HiC_scaffold_11	AUGUSTUS	exon	51475612	51475805	.	+	.	ID=g3492.t2.exon51;Parent=g3492.t2
HiC_scaffold_11	AUGUSTUS	exon	51475612	51475805	.	+	.	ID=g3492.t3.exon51;Parent=g3492.t3
HiC_scaffold_11	AUGUSTUS	exon	51475612	51475805	.	+	.	ID=g3492.t4.exon51;Parent=g3492.t4
HiC_scaffold_11	GeneMark.hmm3	CDS	51475612	51475805	.	+	0	ID=g3492.t5.CDS49;Parent=g3492.t5
HiC_scaffold_11	GeneMark.hmm3	exon	51475612	51475805	.	+	0	ID=g3492.t5.exon49;Parent=g3492.t5
HiC_scaffold_11	AUGUSTUS	CDS	51475612	51475805	1.0	+	0	ID=g3492.t1.CDS51;Parent=g3492.t1
HiC_scaffold_11	AUGUSTUS	CDS	51475612	51475805	1.0	+	0	ID=g3492.t2.CDS51;Parent=g3492.t2
HiC_scaffold_11	AUGUSTUS	CDS	51475612	51475805	1.0	+	0	ID=g3492.t3.CDS51;Parent=g3492.t3
HiC_scaffold_11	AUGUSTUS	CDS	51475612	51475805	1.0	+	0	ID=g3492.t4.CDS51;Parent=g3492.t4
HiC_scaffold_11	GeneMark.hmm3	intron	51475806	51479036	.	+	2	ID=g3492.t5.intron49;Parent=g3492.t5
HiC_scaffold_11	AUGUSTUS	intron	51475806	51479036	1.0	+	.	ID=g3492.t1.intron51;Parent=g3492.t1
HiC_scaffold_11	AUGUSTUS	intron	51475806	51479036	1.0	+	.	ID=g3492.t2.intron51;Parent=g3492.t2
HiC_scaffold_11	AUGUSTUS	intron	51475806	51479036	1.0	+	.	ID=g3492.t3.intron51;Parent=g3492.t3
HiC_scaffold_11	AUGUSTUS	intron	51475806	51479036	1.0	+	.	ID=g3492.t4.intron51;Parent=g3492.t4
HiC_scaffold_11	AUGUSTUS	exon	51479037	51479199	.	+	.	ID=g3492.t1.exon52;Parent=g3492.t1
HiC_scaffold_11	AUGUSTUS	exon	51479037	51479199	.	+	.	ID=g3492.t2.exon52;Parent=g3492.t2
HiC_scaffold_11	AUGUSTUS	exon	51479037	51479199	.	+	.	ID=g3492.t3.exon52;Parent=g3492.t3
HiC_scaffold_11	AUGUSTUS	exon	51479037	51479199	.	+	.	ID=g3492.t4.exon52;Parent=g3492.t4
HiC_scaffold_11	GeneMark.hmm3	CDS	51479037	51479199	.	+	1	ID=g3492.t5.CDS50;Parent=g3492.t5
HiC_scaffold_11	GeneMark.hmm3	exon	51479037	51479199	.	+	1	ID=g3492.t5.exon50;Parent=g3492.t5
HiC_scaffold_11	AUGUSTUS	CDS	51479037	51479199	1.0	+	1	ID=g3492.t1.CDS52;Parent=g3492.t1
HiC_scaffold_11	AUGUSTUS	CDS	51479037	51479199	1.0	+	1	ID=g3492.t2.CDS52;Parent=g3492.t2
HiC_scaffold_11	AUGUSTUS	CDS	51479037	51479199	1.0	+	1	ID=g3492.t3.CDS52;Parent=g3492.t3
HiC_scaffold_11	AUGUSTUS	CDS	51479037	51479199	1.0	+	1	ID=g3492.t4.CDS52;Parent=g3492.t4
HiC_scaffold_11	GeneMark.hmm3	intron	51479200	51480373	.	+	0	ID=g3492.t5.intron50;Parent=g3492.t5
HiC_scaffold_11	AUGUSTUS	intron	51479200	51480373	1.0	+	.	ID=g3492.t1.intron52;Parent=g3492.t1
HiC_scaffold_11	AUGUSTUS	intron	51479200	51480373	1.0	+	.	ID=g3492.t2.intron52;Parent=g3492.t2
HiC_scaffold_11	AUGUSTUS	intron	51479200	51480373	1.0	+	.	ID=g3492.t3.intron52;Parent=g3492.t3
HiC_scaffold_11	AUGUSTUS	intron	51479200	51480373	1.0	+	.	ID=g3492.t4.intron52;Parent=g3492.t4
HiC_scaffold_11	AUGUSTUS	exon	51480374	51480497	.	+	.	ID=g3492.t1.exon53;Parent=g3492.t1
HiC_scaffold_11	AUGUSTUS	exon	51480374	51480497	.	+	.	ID=g3492.t2.exon53;Parent=g3492.t2
HiC_scaffold_11	AUGUSTUS	exon	51480374	51480497	.	+	.	ID=g3492.t3.exon53;Parent=g3492.t3
HiC_scaffold_11	AUGUSTUS	exon	51480374	51480497	.	+	.	ID=g3492.t4.exon53;Parent=g3492.t4
HiC_scaffold_11	GeneMark.hmm3	CDS	51480374	51480497	.	+	0	ID=g3492.t5.CDS51;Parent=g3492.t5
HiC_scaffold_11	GeneMark.hmm3	exon	51480374	51480497	.	+	0	ID=g3492.t5.exon51;Parent=g3492.t5
HiC_scaffold_11	AUGUSTUS	CDS	51480374	51480497	1.0	+	0	ID=g3492.t1.CDS53;Parent=g3492.t1
HiC_scaffold_11	AUGUSTUS	CDS	51480374	51480497	1.0	+	0	ID=g3492.t2.CDS53;Parent=g3492.t2
HiC_scaffold_11	AUGUSTUS	CDS	51480374	51480497	1.0	+	0	ID=g3492.t3.CDS53;Parent=g3492.t3
HiC_scaffold_11	AUGUSTUS	CDS	51480374	51480497	1.0	+	0	ID=g3492.t4.CDS53;Parent=g3492.t4
HiC_scaffold_11	GeneMark.hmm3	intron	51480498	51480951	.	+	1	ID=g3492.t5.intron51;Parent=g3492.t5
HiC_scaffold_11	AUGUSTUS	intron	51480498	51480951	1.0	+	.	ID=g3492.t1.intron53;Parent=g3492.t1
HiC_scaffold_11	AUGUSTUS	intron	51480498	51480951	1.0	+	.	ID=g3492.t2.intron53;Parent=g3492.t2
HiC_scaffold_11	AUGUSTUS	intron	51480498	51480951	1.0	+	.	ID=g3492.t3.intron53;Parent=g3492.t3
HiC_scaffold_11	AUGUSTUS	intron	51480498	51480951	1.0	+	.	ID=g3492.t4.intron53;Parent=g3492.t4
HiC_scaffold_11	AUGUSTUS	exon	51480952	51481094	.	+	.	ID=g3492.t1.exon54;Parent=g3492.t1
HiC_scaffold_11	AUGUSTUS	exon	51480952	51481094	.	+	.	ID=g3492.t2.exon54;Parent=g3492.t2
HiC_scaffold_11	AUGUSTUS	exon	51480952	51481094	.	+	.	ID=g3492.t3.exon54;Parent=g3492.t3
HiC_scaffold_11	AUGUSTUS	exon	51480952	51481094	.	+	.	ID=g3492.t4.exon54;Parent=g3492.t4
HiC_scaffold_11	GeneMark.hmm3	CDS	51480952	51481094	.	+	2	ID=g3492.t5.CDS52;Parent=g3492.t5
HiC_scaffold_11	GeneMark.hmm3	exon	51480952	51481094	.	+	2	ID=g3492.t5.exon52;Parent=g3492.t5
HiC_scaffold_11	AUGUSTUS	CDS	51480952	51481094	1.0	+	2	ID=g3492.t1.CDS54;Parent=g3492.t1
HiC_scaffold_11	AUGUSTUS	CDS	51480952	51481094	1.0	+	2	ID=g3492.t2.CDS54;Parent=g3492.t2
HiC_scaffold_11	AUGUSTUS	CDS	51480952	51481094	1.0	+	2	ID=g3492.t3.CDS54;Parent=g3492.t3
HiC_scaffold_11	AUGUSTUS	CDS	51480952	51481094	1.0	+	2	ID=g3492.t4.CDS54;Parent=g3492.t4
HiC_scaffold_11	GeneMark.hmm3	intron	51481095	51500478	.	+	0	ID=g3492.t5.intron52;Parent=g3492.t5
HiC_scaffold_11	AUGUSTUS	intron	51481095	51500478	1.0	+	.	ID=g3492.t1.intron54;Parent=g3492.t1
HiC_scaffold_11	AUGUSTUS	intron	51481095	51500478	1.0	+	.	ID=g3492.t2.intron54;Parent=g3492.t2
HiC_scaffold_11	AUGUSTUS	intron	51481095	51500478	1.0	+	.	ID=g3492.t3.intron54;Parent=g3492.t3
HiC_scaffold_11	AUGUSTUS	intron	51481095	51500478	1.0	+	.	ID=g3492.t4.intron54;Parent=g3492.t4
HiC_scaffold_11	AUGUSTUS	exon	51500479	51500640	.	+	.	ID=g3492.t1.exon55;Parent=g3492.t1
HiC_scaffold_11	AUGUSTUS	exon	51500479	51500640	.	+	.	ID=g3492.t2.exon55;Parent=g3492.t2
HiC_scaffold_11	AUGUSTUS	exon	51500479	51500640	.	+	.	ID=g3492.t3.exon55;Parent=g3492.t3
HiC_scaffold_11	AUGUSTUS	exon	51500479	51500640	.	+	.	ID=g3492.t4.exon55;Parent=g3492.t4
HiC_scaffold_11	GeneMark.hmm3	CDS	51500479	51500640	.	+	0	ID=g3492.t5.CDS53;Parent=g3492.t5
HiC_scaffold_11	GeneMark.hmm3	exon	51500479	51500640	.	+	0	ID=g3492.t5.exon53;Parent=g3492.t5
HiC_scaffold_11	AUGUSTUS	CDS	51500479	51500640	1.0	+	0	ID=g3492.t1.CDS55;Parent=g3492.t1
HiC_scaffold_11	AUGUSTUS	CDS	51500479	51500640	1.0	+	0	ID=g3492.t2.CDS55;Parent=g3492.t2
HiC_scaffold_11	AUGUSTUS	CDS	51500479	51500640	1.0	+	0	ID=g3492.t3.CDS55;Parent=g3492.t3
HiC_scaffold_11	AUGUSTUS	CDS	51500479	51500640	1.0	+	0	ID=g3492.t4.CDS55;Parent=g3492.t4
HiC_scaffold_11	GeneMark.hmm3	intron	51500641	51508631	.	+	0	ID=g3492.t5.intron53;Parent=g3492.t5
HiC_scaffold_11	AUGUSTUS	intron	51500641	51508631	1.0	+	.	ID=g3492.t1.intron55;Parent=g3492.t1
HiC_scaffold_11	AUGUSTUS	intron	51500641	51508631	1.0	+	.	ID=g3492.t2.intron55;Parent=g3492.t2
HiC_scaffold_11	AUGUSTUS	intron	51500641	51508631	1.0	+	.	ID=g3492.t3.intron55;Parent=g3492.t3
HiC_scaffold_11	AUGUSTUS	intron	51500641	51508631	1.0	+	.	ID=g3492.t4.intron55;Parent=g3492.t4
HiC_scaffold_11	AUGUSTUS	exon	51508632	51508865	.	+	.	ID=g3492.t1.exon56;Parent=g3492.t1
HiC_scaffold_11	AUGUSTUS	exon	51508632	51508865	.	+	.	ID=g3492.t2.exon56;Parent=g3492.t2
HiC_scaffold_11	AUGUSTUS	exon	51508632	51508865	.	+	.	ID=g3492.t3.exon56;Parent=g3492.t3
HiC_scaffold_11	AUGUSTUS	exon	51508632	51508865	.	+	.	ID=g3492.t4.exon56;Parent=g3492.t4
HiC_scaffold_11	GeneMark.hmm3	CDS	51508632	51508865	.	+	0	ID=g3492.t5.CDS54;Parent=g3492.t5
HiC_scaffold_11	GeneMark.hmm3	exon	51508632	51508865	.	+	0	ID=g3492.t5.exon54;Parent=g3492.t5
HiC_scaffold_11	AUGUSTUS	CDS	51508632	51508865	1.0	+	0	ID=g3492.t1.CDS56;Parent=g3492.t1
HiC_scaffold_11	AUGUSTUS	CDS	51508632	51508865	1.0	+	0	ID=g3492.t2.CDS56;Parent=g3492.t2
HiC_scaffold_11	AUGUSTUS	CDS	51508632	51508865	1.0	+	0	ID=g3492.t3.CDS56;Parent=g3492.t3
HiC_scaffold_11	AUGUSTUS	CDS	51508632	51508865	1.0	+	0	ID=g3492.t4.CDS56;Parent=g3492.t4
HiC_scaffold_11	GeneMark.hmm3	intron	51508866	51512753	.	+	0	ID=g3492.t5.intron54;Parent=g3492.t5
HiC_scaffold_11	AUGUSTUS	intron	51508866	51512753	1.0	+	.	ID=g3492.t1.intron56;Parent=g3492.t1
HiC_scaffold_11	AUGUSTUS	intron	51508866	51512753	1.0	+	.	ID=g3492.t2.intron56;Parent=g3492.t2
HiC_scaffold_11	AUGUSTUS	intron	51508866	51512753	1.0	+	.	ID=g3492.t3.intron56;Parent=g3492.t3
HiC_scaffold_11	AUGUSTUS	intron	51508866	51512753	1.0	+	.	ID=g3492.t4.intron56;Parent=g3492.t4
HiC_scaffold_11	AUGUSTUS	exon	51512754	51512900	.	+	.	ID=g3492.t1.exon57;Parent=g3492.t1
HiC_scaffold_11	AUGUSTUS	exon	51512754	51512900	.	+	.	ID=g3492.t2.exon57;Parent=g3492.t2
HiC_scaffold_11	AUGUSTUS	exon	51512754	51512900	.	+	.	ID=g3492.t3.exon57;Parent=g3492.t3
HiC_scaffold_11	AUGUSTUS	exon	51512754	51512900	.	+	.	ID=g3492.t4.exon57;Parent=g3492.t4
HiC_scaffold_11	GeneMark.hmm3	CDS	51512754	51512900	.	+	0	ID=g3492.t5.CDS55;Parent=g3492.t5
HiC_scaffold_11	GeneMark.hmm3	exon	51512754	51512900	.	+	0	ID=g3492.t5.exon55;Parent=g3492.t5
HiC_scaffold_11	AUGUSTUS	CDS	51512754	51512900	1.0	+	0	ID=g3492.t1.CDS57;Parent=g3492.t1
HiC_scaffold_11	AUGUSTUS	CDS	51512754	51512900	1.0	+	0	ID=g3492.t2.CDS57;Parent=g3492.t2
HiC_scaffold_11	AUGUSTUS	CDS	51512754	51512900	1.0	+	0	ID=g3492.t3.CDS57;Parent=g3492.t3
HiC_scaffold_11	AUGUSTUS	CDS	51512754	51512900	1.0	+	0	ID=g3492.t4.CDS57;Parent=g3492.t4
HiC_scaffold_11	GeneMark.hmm3	intron	51512901	51518162	.	+	0	ID=g3492.t5.intron55;Parent=g3492.t5
HiC_scaffold_11	AUGUSTUS	intron	51512901	51518162	1.0	+	.	ID=g3492.t1.intron57;Parent=g3492.t1
HiC_scaffold_11	AUGUSTUS	intron	51512901	51518162	1.0	+	.	ID=g3492.t2.intron57;Parent=g3492.t2
HiC_scaffold_11	AUGUSTUS	intron	51512901	51518162	1.0	+	.	ID=g3492.t3.intron57;Parent=g3492.t3
HiC_scaffold_11	AUGUSTUS	intron	51512901	51518162	1.0	+	.	ID=g3492.t4.intron57;Parent=g3492.t4
HiC_scaffold_11	AUGUSTUS	exon	51518163	51518276	.	+	.	ID=g3492.t1.exon58;Parent=g3492.t1
HiC_scaffold_11	AUGUSTUS	exon	51518163	51518276	.	+	.	ID=g3492.t2.exon58;Parent=g3492.t2
HiC_scaffold_11	AUGUSTUS	exon	51518163	51518276	.	+	.	ID=g3492.t3.exon58;Parent=g3492.t3
HiC_scaffold_11	AUGUSTUS	exon	51518163	51518276	.	+	.	ID=g3492.t4.exon58;Parent=g3492.t4
HiC_scaffold_11	GeneMark.hmm3	CDS	51518163	51518276	.	+	0	ID=g3492.t5.CDS56;Parent=g3492.t5
HiC_scaffold_11	GeneMark.hmm3	exon	51518163	51518276	.	+	0	ID=g3492.t5.exon56;Parent=g3492.t5
HiC_scaffold_11	AUGUSTUS	CDS	51518163	51518276	1.0	+	0	ID=g3492.t1.CDS58;Parent=g3492.t1
HiC_scaffold_11	AUGUSTUS	CDS	51518163	51518276	1.0	+	0	ID=g3492.t2.CDS58;Parent=g3492.t2
HiC_scaffold_11	AUGUSTUS	CDS	51518163	51518276	1.0	+	0	ID=g3492.t3.CDS58;Parent=g3492.t3
HiC_scaffold_11	AUGUSTUS	CDS	51518163	51518276	1.0	+	0	ID=g3492.t4.CDS58;Parent=g3492.t4
HiC_scaffold_11	GeneMark.hmm3	intron	51518277	51519813	.	+	0	ID=g3492.t5.intron56;Parent=g3492.t5
HiC_scaffold_11	AUGUSTUS	intron	51518277	51519813	1.0	+	.	ID=g3492.t1.intron58;Parent=g3492.t1
HiC_scaffold_11	AUGUSTUS	intron	51518277	51519813	1.0	+	.	ID=g3492.t2.intron58;Parent=g3492.t2
HiC_scaffold_11	AUGUSTUS	intron	51518277	51519813	1.0	+	.	ID=g3492.t3.intron58;Parent=g3492.t3
HiC_scaffold_11	AUGUSTUS	intron	51518277	51519813	1.0	+	.	ID=g3492.t4.intron58;Parent=g3492.t4
HiC_scaffold_11	AUGUSTUS	exon	51519814	51519957	.	+	.	ID=g3492.t1.exon59;Parent=g3492.t1
HiC_scaffold_11	AUGUSTUS	exon	51519814	51519957	.	+	.	ID=g3492.t2.exon59;Parent=g3492.t2
HiC_scaffold_11	AUGUSTUS	exon	51519814	51519957	.	+	.	ID=g3492.t3.exon59;Parent=g3492.t3
HiC_scaffold_11	AUGUSTUS	exon	51519814	51519957	.	+	.	ID=g3492.t4.exon59;Parent=g3492.t4
HiC_scaffold_11	GeneMark.hmm3	CDS	51519814	51519957	.	+	0	ID=g3492.t5.CDS57;Parent=g3492.t5
HiC_scaffold_11	GeneMark.hmm3	exon	51519814	51519957	.	+	0	ID=g3492.t5.exon57;Parent=g3492.t5
HiC_scaffold_11	AUGUSTUS	CDS	51519814	51519957	1.0	+	0	ID=g3492.t1.CDS59;Parent=g3492.t1
HiC_scaffold_11	AUGUSTUS	CDS	51519814	51519957	1.0	+	0	ID=g3492.t2.CDS59;Parent=g3492.t2
HiC_scaffold_11	AUGUSTUS	CDS	51519814	51519957	1.0	+	0	ID=g3492.t3.CDS59;Parent=g3492.t3
HiC_scaffold_11	AUGUSTUS	CDS	51519814	51519957	1.0	+	0	ID=g3492.t4.CDS59;Parent=g3492.t4
HiC_scaffold_11	GeneMark.hmm3	intron	51519958	51520578	.	+	0	ID=g3492.t5.intron57;Parent=g3492.t5
HiC_scaffold_11	AUGUSTUS	intron	51519958	51520578	1.0	+	.	ID=g3492.t1.intron59;Parent=g3492.t1
HiC_scaffold_11	AUGUSTUS	intron	51519958	51520578	1.0	+	.	ID=g3492.t2.intron59;Parent=g3492.t2
HiC_scaffold_11	AUGUSTUS	intron	51519958	51520578	1.0	+	.	ID=g3492.t3.intron59;Parent=g3492.t3
HiC_scaffold_11	AUGUSTUS	intron	51519958	51520578	1.0	+	.	ID=g3492.t4.intron59;Parent=g3492.t4
HiC_scaffold_11	AUGUSTUS	exon	51520579	51520761	.	+	.	ID=g3492.t1.exon60;Parent=g3492.t1
HiC_scaffold_11	AUGUSTUS	exon	51520579	51520761	.	+	.	ID=g3492.t2.exon60;Parent=g3492.t2
HiC_scaffold_11	AUGUSTUS	exon	51520579	51520761	.	+	.	ID=g3492.t3.exon60;Parent=g3492.t3
HiC_scaffold_11	AUGUSTUS	exon	51520579	51520761	.	+	.	ID=g3492.t4.exon60;Parent=g3492.t4
HiC_scaffold_11	GeneMark.hmm3	CDS	51520579	51520761	.	+	0	ID=g3492.t5.CDS58;Parent=g3492.t5
HiC_scaffold_11	GeneMark.hmm3	exon	51520579	51520761	.	+	0	ID=g3492.t5.exon58;Parent=g3492.t5
HiC_scaffold_11	AUGUSTUS	CDS	51520579	51520761	1.0	+	0	ID=g3492.t1.CDS60;Parent=g3492.t1
HiC_scaffold_11	AUGUSTUS	CDS	51520579	51520761	1.0	+	0	ID=g3492.t2.CDS60;Parent=g3492.t2
HiC_scaffold_11	AUGUSTUS	CDS	51520579	51520761	1.0	+	0	ID=g3492.t3.CDS60;Parent=g3492.t3
HiC_scaffold_11	AUGUSTUS	CDS	51520579	51520761	1.0	+	0	ID=g3492.t4.CDS60;Parent=g3492.t4
HiC_scaffold_11	GeneMark.hmm3	intron	51520762	51522723	.	+	0	ID=g3492.t5.intron58;Parent=g3492.t5
HiC_scaffold_11	AUGUSTUS	intron	51520762	51522723	1.0	+	.	ID=g3492.t1.intron60;Parent=g3492.t1
HiC_scaffold_11	AUGUSTUS	intron	51520762	51522723	1.0	+	.	ID=g3492.t2.intron60;Parent=g3492.t2
HiC_scaffold_11	AUGUSTUS	intron	51520762	51522723	1.0	+	.	ID=g3492.t3.intron60;Parent=g3492.t3
HiC_scaffold_11	AUGUSTUS	intron	51520762	51522723	1.0	+	.	ID=g3492.t4.intron60;Parent=g3492.t4
HiC_scaffold_11	AUGUSTUS	exon	51522724	51522825	.	+	.	ID=g3492.t1.exon61;Parent=g3492.t1
HiC_scaffold_11	AUGUSTUS	exon	51522724	51522825	.	+	.	ID=g3492.t2.exon61;Parent=g3492.t2
HiC_scaffold_11	AUGUSTUS	exon	51522724	51522825	.	+	.	ID=g3492.t3.exon61;Parent=g3492.t3
HiC_scaffold_11	AUGUSTUS	exon	51522724	51522825	.	+	.	ID=g3492.t4.exon61;Parent=g3492.t4
HiC_scaffold_11	GeneMark.hmm3	CDS	51522724	51522825	.	+	0	ID=g3492.t5.CDS59;Parent=g3492.t5
HiC_scaffold_11	GeneMark.hmm3	exon	51522724	51522825	.	+	0	ID=g3492.t5.exon59;Parent=g3492.t5
HiC_scaffold_11	AUGUSTUS	CDS	51522724	51522825	1.0	+	0	ID=g3492.t1.CDS61;Parent=g3492.t1
HiC_scaffold_11	AUGUSTUS	CDS	51522724	51522825	1.0	+	0	ID=g3492.t2.CDS61;Parent=g3492.t2
HiC_scaffold_11	AUGUSTUS	CDS	51522724	51522825	1.0	+	0	ID=g3492.t3.CDS61;Parent=g3492.t3
HiC_scaffold_11	AUGUSTUS	CDS	51522724	51522825	1.0	+	0	ID=g3492.t4.CDS61;Parent=g3492.t4
HiC_scaffold_11	GeneMark.hmm3	intron	51522826	51528644	.	+	0	ID=g3492.t5.intron59;Parent=g3492.t5
HiC_scaffold_11	AUGUSTUS	intron	51522826	51528644	1.0	+	.	ID=g3492.t1.intron61;Parent=g3492.t1
HiC_scaffold_11	AUGUSTUS	intron	51522826	51528644	1.0	+	.	ID=g3492.t2.intron61;Parent=g3492.t2
HiC_scaffold_11	AUGUSTUS	intron	51522826	51528644	1.0	+	.	ID=g3492.t3.intron61;Parent=g3492.t3
HiC_scaffold_11	AUGUSTUS	intron	51522826	51528644	1.0	+	.	ID=g3492.t4.intron61;Parent=g3492.t4
HiC_scaffold_11	AUGUSTUS	exon	51528645	51528779	.	+	.	ID=g3492.t1.exon62;Parent=g3492.t1
HiC_scaffold_11	AUGUSTUS	exon	51528645	51528779	.	+	.	ID=g3492.t2.exon62;Parent=g3492.t2
HiC_scaffold_11	AUGUSTUS	exon	51528645	51528779	.	+	.	ID=g3492.t3.exon62;Parent=g3492.t3
HiC_scaffold_11	AUGUSTUS	CDS	51528645	51528779	0.96	+	0	ID=g3492.t2.CDS62;Parent=g3492.t2
HiC_scaffold_11	AUGUSTUS	CDS	51528645	51528779	0.99	+	0	ID=g3492.t3.CDS62;Parent=g3492.t3
HiC_scaffold_11	AUGUSTUS	CDS	51528645	51528779	1.0	+	0	ID=g3492.t1.CDS62;Parent=g3492.t1
HiC_scaffold_11	AUGUSTUS	exon	51528645	51528783	.	+	.	ID=g3492.t4.exon62;Parent=g3492.t4
HiC_scaffold_11	GeneMark.hmm3	CDS	51528645	51528783	.	+	0	ID=g3492.t5.CDS60;Parent=g3492.t5
HiC_scaffold_11	GeneMark.hmm3	exon	51528645	51528783	.	+	0	ID=g3492.t5.exon60;Parent=g3492.t5
HiC_scaffold_11	AUGUSTUS	CDS	51528645	51528783	0.99	+	0	ID=g3492.t4.CDS62;Parent=g3492.t4
HiC_scaffold_11	AUGUSTUS	intron	51528780	51533717	0.96	+	.	ID=g3492.t2.intron62;Parent=g3492.t2
HiC_scaffold_11	AUGUSTUS	intron	51528780	51533717	0.99	+	.	ID=g3492.t3.intron62;Parent=g3492.t3
HiC_scaffold_11	AUGUSTUS	intron	51528780	51533717	1.0	+	.	ID=g3492.t1.intron62;Parent=g3492.t1
HiC_scaffold_11	GeneMark.hmm3	intron	51528784	51533721	.	+	1	ID=g3492.t5.intron60;Parent=g3492.t5
HiC_scaffold_11	AUGUSTUS	intron	51528784	51533721	0.99	+	.	ID=g3492.t4.intron62;Parent=g3492.t4
HiC_scaffold_11	AUGUSTUS	exon	51533718	51533888	.	+	.	ID=g3492.t1.exon63;Parent=g3492.t1
HiC_scaffold_11	AUGUSTUS	exon	51533718	51533888	.	+	.	ID=g3492.t2.exon63;Parent=g3492.t2
HiC_scaffold_11	AUGUSTUS	exon	51533718	51533888	.	+	.	ID=g3492.t3.exon63;Parent=g3492.t3
HiC_scaffold_11	AUGUSTUS	CDS	51533718	51533888	0.96	+	0	ID=g3492.t2.CDS63;Parent=g3492.t2
HiC_scaffold_11	AUGUSTUS	CDS	51533718	51533888	0.99	+	0	ID=g3492.t3.CDS63;Parent=g3492.t3
HiC_scaffold_11	AUGUSTUS	CDS	51533718	51533888	1.0	+	0	ID=g3492.t1.CDS63;Parent=g3492.t1
HiC_scaffold_11	AUGUSTUS	exon	51533722	51533888	.	+	.	ID=g3492.t4.exon63;Parent=g3492.t4
HiC_scaffold_11	GeneMark.hmm3	CDS	51533722	51533888	.	+	2	ID=g3492.t5.CDS61;Parent=g3492.t5
HiC_scaffold_11	GeneMark.hmm3	exon	51533722	51533888	.	+	2	ID=g3492.t5.exon61;Parent=g3492.t5
HiC_scaffold_11	AUGUSTUS	CDS	51533722	51533888	0.99	+	2	ID=g3492.t4.CDS63;Parent=g3492.t4
HiC_scaffold_11	GeneMark.hmm3	intron	51533889	51545347	.	+	0	ID=g3492.t5.intron61;Parent=g3492.t5
HiC_scaffold_11	AUGUSTUS	intron	51533889	51545347	1.0	+	.	ID=g3492.t1.intron63;Parent=g3492.t1
HiC_scaffold_11	AUGUSTUS	intron	51533889	51545347	1.0	+	.	ID=g3492.t2.intron63;Parent=g3492.t2
HiC_scaffold_11	AUGUSTUS	intron	51533889	51545347	1.0	+	.	ID=g3492.t3.intron63;Parent=g3492.t3
HiC_scaffold_11	AUGUSTUS	intron	51533889	51545347	1.0	+	.	ID=g3492.t4.intron63;Parent=g3492.t4
HiC_scaffold_11	AUGUSTUS	exon	51545348	51545583	.	+	.	ID=g3492.t1.exon64;Parent=g3492.t1
HiC_scaffold_11	AUGUSTUS	exon	51545348	51545583	.	+	.	ID=g3492.t2.exon64;Parent=g3492.t2
HiC_scaffold_11	AUGUSTUS	exon	51545348	51545583	.	+	.	ID=g3492.t3.exon64;Parent=g3492.t3
HiC_scaffold_11	AUGUSTUS	exon	51545348	51545583	.	+	.	ID=g3492.t4.exon64;Parent=g3492.t4
HiC_scaffold_11	GeneMark.hmm3	CDS	51545348	51545583	.	+	0	ID=g3492.t5.CDS62;Parent=g3492.t5
HiC_scaffold_11	GeneMark.hmm3	exon	51545348	51545583	.	+	0	ID=g3492.t5.exon62;Parent=g3492.t5
HiC_scaffold_11	AUGUSTUS	CDS	51545348	51545583	1.0	+	0	ID=g3492.t1.CDS64;Parent=g3492.t1
HiC_scaffold_11	AUGUSTUS	CDS	51545348	51545583	1.0	+	0	ID=g3492.t2.CDS64;Parent=g3492.t2
HiC_scaffold_11	AUGUSTUS	CDS	51545348	51545583	1.0	+	0	ID=g3492.t3.CDS64;Parent=g3492.t3
HiC_scaffold_11	AUGUSTUS	CDS	51545348	51545583	1.0	+	0	ID=g3492.t4.CDS64;Parent=g3492.t4
HiC_scaffold_11	GeneMark.hmm3	intron	51545584	51546655	.	+	2	ID=g3492.t5.intron62;Parent=g3492.t5
HiC_scaffold_11	AUGUSTUS	intron	51545584	51546655	1.0	+	.	ID=g3492.t1.intron64;Parent=g3492.t1
HiC_scaffold_11	AUGUSTUS	intron	51545584	51546655	1.0	+	.	ID=g3492.t2.intron64;Parent=g3492.t2
HiC_scaffold_11	AUGUSTUS	intron	51545584	51546655	1.0	+	.	ID=g3492.t3.intron64;Parent=g3492.t3
HiC_scaffold_11	AUGUSTUS	intron	51545584	51546655	1.0	+	.	ID=g3492.t4.intron64;Parent=g3492.t4
HiC_scaffold_11	AUGUSTUS	exon	51546656	51546778	.	+	.	ID=g3492.t1.exon65;Parent=g3492.t1
HiC_scaffold_11	AUGUSTUS	exon	51546656	51546778	.	+	.	ID=g3492.t2.exon65;Parent=g3492.t2
HiC_scaffold_11	AUGUSTUS	exon	51546656	51546778	.	+	.	ID=g3492.t3.exon65;Parent=g3492.t3
HiC_scaffold_11	AUGUSTUS	exon	51546656	51546778	.	+	.	ID=g3492.t4.exon65;Parent=g3492.t4
HiC_scaffold_11	GeneMark.hmm3	CDS	51546656	51546778	.	+	1	ID=g3492.t5.CDS63;Parent=g3492.t5
HiC_scaffold_11	GeneMark.hmm3	exon	51546656	51546778	.	+	1	ID=g3492.t5.exon63;Parent=g3492.t5
HiC_scaffold_11	AUGUSTUS	CDS	51546656	51546778	1.0	+	1	ID=g3492.t1.CDS65;Parent=g3492.t1
HiC_scaffold_11	AUGUSTUS	CDS	51546656	51546778	1.0	+	1	ID=g3492.t2.CDS65;Parent=g3492.t2
HiC_scaffold_11	AUGUSTUS	CDS	51546656	51546778	1.0	+	1	ID=g3492.t3.CDS65;Parent=g3492.t3
HiC_scaffold_11	AUGUSTUS	CDS	51546656	51546778	1.0	+	1	ID=g3492.t4.CDS65;Parent=g3492.t4
HiC_scaffold_11	GeneMark.hmm3	intron	51546779	51565273	.	+	2	ID=g3492.t5.intron63;Parent=g3492.t5
HiC_scaffold_11	AUGUSTUS	intron	51546779	51565273	1.0	+	.	ID=g3492.t1.intron65;Parent=g3492.t1
HiC_scaffold_11	AUGUSTUS	intron	51546779	51565273	1.0	+	.	ID=g3492.t2.intron65;Parent=g3492.t2
HiC_scaffold_11	AUGUSTUS	intron	51546779	51565273	1.0	+	.	ID=g3492.t3.intron65;Parent=g3492.t3
HiC_scaffold_11	AUGUSTUS	intron	51546779	51565273	1.0	+	.	ID=g3492.t4.intron65;Parent=g3492.t4
HiC_scaffold_11	AUGUSTUS	exon	51565274	51565478	.	+	.	ID=g3492.t1.exon66;Parent=g3492.t1
HiC_scaffold_11	AUGUSTUS	exon	51565274	51565478	.	+	.	ID=g3492.t2.exon66;Parent=g3492.t2
HiC_scaffold_11	AUGUSTUS	exon	51565274	51565478	.	+	.	ID=g3492.t3.exon66;Parent=g3492.t3
HiC_scaffold_11	AUGUSTUS	exon	51565274	51565478	.	+	.	ID=g3492.t4.exon66;Parent=g3492.t4
HiC_scaffold_11	GeneMark.hmm3	CDS	51565274	51565478	.	+	1	ID=g3492.t5.CDS64;Parent=g3492.t5
HiC_scaffold_11	GeneMark.hmm3	exon	51565274	51565478	.	+	1	ID=g3492.t5.exon64;Parent=g3492.t5
HiC_scaffold_11	AUGUSTUS	CDS	51565274	51565478	1.0	+	1	ID=g3492.t1.CDS66;Parent=g3492.t1
HiC_scaffold_11	AUGUSTUS	CDS	51565274	51565478	1.0	+	1	ID=g3492.t2.CDS66;Parent=g3492.t2
HiC_scaffold_11	AUGUSTUS	CDS	51565274	51565478	1.0	+	1	ID=g3492.t3.CDS66;Parent=g3492.t3
HiC_scaffold_11	AUGUSTUS	CDS	51565274	51565478	1.0	+	1	ID=g3492.t4.CDS66;Parent=g3492.t4
HiC_scaffold_11	GeneMark.hmm3	intron	51565479	51574259	.	+	0	ID=g3492.t5.intron64;Parent=g3492.t5
HiC_scaffold_11	AUGUSTUS	intron	51565479	51574259	1.0	+	.	ID=g3492.t1.intron66;Parent=g3492.t1
HiC_scaffold_11	AUGUSTUS	intron	51565479	51574259	1.0	+	.	ID=g3492.t2.intron66;Parent=g3492.t2
HiC_scaffold_11	AUGUSTUS	intron	51565479	51574259	1.0	+	.	ID=g3492.t3.intron66;Parent=g3492.t3
HiC_scaffold_11	AUGUSTUS	intron	51565479	51574259	1.0	+	.	ID=g3492.t4.intron66;Parent=g3492.t4
HiC_scaffold_11	AUGUSTUS	exon	51574260	51574424	.	+	.	ID=g3492.t1.exon67;Parent=g3492.t1
HiC_scaffold_11	AUGUSTUS	exon	51574260	51574424	.	+	.	ID=g3492.t2.exon67;Parent=g3492.t2
HiC_scaffold_11	AUGUSTUS	exon	51574260	51574424	.	+	.	ID=g3492.t3.exon67;Parent=g3492.t3
HiC_scaffold_11	AUGUSTUS	exon	51574260	51574424	.	+	.	ID=g3492.t4.exon67;Parent=g3492.t4
HiC_scaffold_11	GeneMark.hmm3	CDS	51574260	51574424	.	+	0	ID=g3492.t5.CDS65;Parent=g3492.t5
HiC_scaffold_11	GeneMark.hmm3	exon	51574260	51574424	.	+	0	ID=g3492.t5.exon65;Parent=g3492.t5
HiC_scaffold_11	AUGUSTUS	CDS	51574260	51574424	1.0	+	0	ID=g3492.t1.CDS67;Parent=g3492.t1
HiC_scaffold_11	AUGUSTUS	CDS	51574260	51574424	1.0	+	0	ID=g3492.t2.CDS67;Parent=g3492.t2
HiC_scaffold_11	AUGUSTUS	CDS	51574260	51574424	1.0	+	0	ID=g3492.t3.CDS67;Parent=g3492.t3
HiC_scaffold_11	AUGUSTUS	CDS	51574260	51574424	1.0	+	0	ID=g3492.t4.CDS67;Parent=g3492.t4
HiC_scaffold_11	GeneMark.hmm3	intron	51574425	51576138	.	+	0	ID=g3492.t5.intron65;Parent=g3492.t5
HiC_scaffold_11	AUGUSTUS	intron	51574425	51576138	1.0	+	.	ID=g3492.t1.intron67;Parent=g3492.t1
HiC_scaffold_11	AUGUSTUS	intron	51574425	51576138	1.0	+	.	ID=g3492.t2.intron67;Parent=g3492.t2
HiC_scaffold_11	AUGUSTUS	intron	51574425	51576138	1.0	+	.	ID=g3492.t3.intron67;Parent=g3492.t3
HiC_scaffold_11	AUGUSTUS	intron	51574425	51576138	1.0	+	.	ID=g3492.t4.intron67;Parent=g3492.t4
HiC_scaffold_11	AUGUSTUS	exon	51576139	51576279	.	+	.	ID=g3492.t1.exon68;Parent=g3492.t1
HiC_scaffold_11	AUGUSTUS	exon	51576139	51576279	.	+	.	ID=g3492.t2.exon68;Parent=g3492.t2
HiC_scaffold_11	AUGUSTUS	exon	51576139	51576279	.	+	.	ID=g3492.t3.exon68;Parent=g3492.t3
HiC_scaffold_11	AUGUSTUS	exon	51576139	51576279	.	+	.	ID=g3492.t4.exon68;Parent=g3492.t4
HiC_scaffold_11	GeneMark.hmm3	CDS	51576139	51576279	.	+	0	ID=g3492.t5.CDS66;Parent=g3492.t5
HiC_scaffold_11	GeneMark.hmm3	exon	51576139	51576279	.	+	0	ID=g3492.t5.exon66;Parent=g3492.t5
HiC_scaffold_11	AUGUSTUS	CDS	51576139	51576279	1.0	+	0	ID=g3492.t1.CDS68;Parent=g3492.t1
HiC_scaffold_11	AUGUSTUS	CDS	51576139	51576279	1.0	+	0	ID=g3492.t2.CDS68;Parent=g3492.t2
HiC_scaffold_11	AUGUSTUS	CDS	51576139	51576279	1.0	+	0	ID=g3492.t3.CDS68;Parent=g3492.t3
HiC_scaffold_11	AUGUSTUS	CDS	51576139	51576279	1.0	+	0	ID=g3492.t4.CDS68;Parent=g3492.t4
HiC_scaffold_11	GeneMark.hmm3	intron	51576280	51579718	.	+	0	ID=g3492.t5.intron66;Parent=g3492.t5
HiC_scaffold_11	AUGUSTUS	intron	51576280	51579718	1.0	+	.	ID=g3492.t1.intron68;Parent=g3492.t1
HiC_scaffold_11	AUGUSTUS	intron	51576280	51579718	1.0	+	.	ID=g3492.t2.intron68;Parent=g3492.t2
HiC_scaffold_11	AUGUSTUS	intron	51576280	51579718	1.0	+	.	ID=g3492.t3.intron68;Parent=g3492.t3
HiC_scaffold_11	AUGUSTUS	intron	51576280	51579718	1.0	+	.	ID=g3492.t4.intron68;Parent=g3492.t4
HiC_scaffold_11	AUGUSTUS	exon	51579719	51579889	.	+	.	ID=g3492.t1.exon69;Parent=g3492.t1
HiC_scaffold_11	AUGUSTUS	exon	51579719	51579889	.	+	.	ID=g3492.t2.exon69;Parent=g3492.t2
HiC_scaffold_11	AUGUSTUS	exon	51579719	51579889	.	+	.	ID=g3492.t3.exon69;Parent=g3492.t3
HiC_scaffold_11	AUGUSTUS	exon	51579719	51579889	.	+	.	ID=g3492.t4.exon69;Parent=g3492.t4
HiC_scaffold_11	GeneMark.hmm3	CDS	51579719	51579889	.	+	0	ID=g3492.t5.CDS67;Parent=g3492.t5
HiC_scaffold_11	GeneMark.hmm3	exon	51579719	51579889	.	+	0	ID=g3492.t5.exon67;Parent=g3492.t5
HiC_scaffold_11	AUGUSTUS	CDS	51579719	51579889	1.0	+	0	ID=g3492.t1.CDS69;Parent=g3492.t1
HiC_scaffold_11	AUGUSTUS	CDS	51579719	51579889	1.0	+	0	ID=g3492.t2.CDS69;Parent=g3492.t2
HiC_scaffold_11	AUGUSTUS	CDS	51579719	51579889	1.0	+	0	ID=g3492.t3.CDS69;Parent=g3492.t3
HiC_scaffold_11	AUGUSTUS	CDS	51579719	51579889	1.0	+	0	ID=g3492.t4.CDS69;Parent=g3492.t4
HiC_scaffold_11	GeneMark.hmm3	intron	51579890	51582567	.	+	0	ID=g3492.t5.intron67;Parent=g3492.t5
HiC_scaffold_11	AUGUSTUS	intron	51579890	51582567	1.0	+	.	ID=g3492.t1.intron69;Parent=g3492.t1
HiC_scaffold_11	AUGUSTUS	intron	51579890	51582567	1.0	+	.	ID=g3492.t2.intron69;Parent=g3492.t2
HiC_scaffold_11	AUGUSTUS	intron	51579890	51582567	1.0	+	.	ID=g3492.t3.intron69;Parent=g3492.t3
HiC_scaffold_11	AUGUSTUS	intron	51579890	51582567	1.0	+	.	ID=g3492.t4.intron69;Parent=g3492.t4
HiC_scaffold_11	AUGUSTUS	exon	51582568	51582690	.	+	.	ID=g3492.t1.exon70;Parent=g3492.t1
HiC_scaffold_11	AUGUSTUS	exon	51582568	51582690	.	+	.	ID=g3492.t2.exon70;Parent=g3492.t2
HiC_scaffold_11	AUGUSTUS	exon	51582568	51582690	.	+	.	ID=g3492.t3.exon70;Parent=g3492.t3
HiC_scaffold_11	AUGUSTUS	exon	51582568	51582690	.	+	.	ID=g3492.t4.exon70;Parent=g3492.t4
HiC_scaffold_11	GeneMark.hmm3	CDS	51582568	51582690	.	+	0	ID=g3492.t5.CDS68;Parent=g3492.t5
HiC_scaffold_11	GeneMark.hmm3	exon	51582568	51582690	.	+	0	ID=g3492.t5.exon68;Parent=g3492.t5
HiC_scaffold_11	AUGUSTUS	CDS	51582568	51582690	1.0	+	0	ID=g3492.t1.CDS70;Parent=g3492.t1
HiC_scaffold_11	AUGUSTUS	CDS	51582568	51582690	1.0	+	0	ID=g3492.t2.CDS70;Parent=g3492.t2
HiC_scaffold_11	AUGUSTUS	CDS	51582568	51582690	1.0	+	0	ID=g3492.t3.CDS70;Parent=g3492.t3
HiC_scaffold_11	AUGUSTUS	CDS	51582568	51582690	1.0	+	0	ID=g3492.t4.CDS70;Parent=g3492.t4
HiC_scaffold_11	GeneMark.hmm3	intron	51582691	51584162	.	+	0	ID=g3492.t5.intron68;Parent=g3492.t5
HiC_scaffold_11	AUGUSTUS	intron	51582691	51584162	1.0	+	.	ID=g3492.t1.intron70;Parent=g3492.t1
HiC_scaffold_11	AUGUSTUS	intron	51582691	51584162	1.0	+	.	ID=g3492.t2.intron70;Parent=g3492.t2
HiC_scaffold_11	AUGUSTUS	intron	51582691	51584162	1.0	+	.	ID=g3492.t3.intron70;Parent=g3492.t3
HiC_scaffold_11	AUGUSTUS	intron	51582691	51584162	1.0	+	.	ID=g3492.t4.intron70;Parent=g3492.t4
HiC_scaffold_11	AUGUSTUS	exon	51584163	51584356	.	+	.	ID=g3492.t1.exon71;Parent=g3492.t1
HiC_scaffold_11	AUGUSTUS	exon	51584163	51584356	.	+	.	ID=g3492.t2.exon71;Parent=g3492.t2
HiC_scaffold_11	AUGUSTUS	exon	51584163	51584356	.	+	.	ID=g3492.t3.exon71;Parent=g3492.t3
HiC_scaffold_11	AUGUSTUS	exon	51584163	51584356	.	+	.	ID=g3492.t4.exon71;Parent=g3492.t4
HiC_scaffold_11	GeneMark.hmm3	CDS	51584163	51584356	.	+	0	ID=g3492.t5.CDS69;Parent=g3492.t5
HiC_scaffold_11	GeneMark.hmm3	exon	51584163	51584356	.	+	0	ID=g3492.t5.exon69;Parent=g3492.t5
HiC_scaffold_11	AUGUSTUS	CDS	51584163	51584356	1.0	+	0	ID=g3492.t1.CDS71;Parent=g3492.t1
HiC_scaffold_11	AUGUSTUS	CDS	51584163	51584356	1.0	+	0	ID=g3492.t2.CDS71;Parent=g3492.t2
HiC_scaffold_11	AUGUSTUS	CDS	51584163	51584356	1.0	+	0	ID=g3492.t3.CDS71;Parent=g3492.t3
HiC_scaffold_11	AUGUSTUS	CDS	51584163	51584356	1.0	+	0	ID=g3492.t4.CDS71;Parent=g3492.t4
HiC_scaffold_11	GeneMark.hmm3	intron	51584357	51585543	.	+	2	ID=g3492.t5.intron69;Parent=g3492.t5
HiC_scaffold_11	AUGUSTUS	intron	51584357	51585543	1.0	+	.	ID=g3492.t1.intron71;Parent=g3492.t1
HiC_scaffold_11	AUGUSTUS	intron	51584357	51585543	1.0	+	.	ID=g3492.t2.intron71;Parent=g3492.t2
HiC_scaffold_11	AUGUSTUS	intron	51584357	51585543	1.0	+	.	ID=g3492.t3.intron71;Parent=g3492.t3
HiC_scaffold_11	AUGUSTUS	intron	51584357	51585543	1.0	+	.	ID=g3492.t4.intron71;Parent=g3492.t4
HiC_scaffold_11	AUGUSTUS	exon	51585544	51585692	.	+	.	ID=g3492.t1.exon72;Parent=g3492.t1
HiC_scaffold_11	AUGUSTUS	exon	51585544	51585692	.	+	.	ID=g3492.t2.exon72;Parent=g3492.t2
HiC_scaffold_11	AUGUSTUS	exon	51585544	51585692	.	+	.	ID=g3492.t3.exon72;Parent=g3492.t3
HiC_scaffold_11	AUGUSTUS	exon	51585544	51585692	.	+	.	ID=g3492.t4.exon72;Parent=g3492.t4
HiC_scaffold_11	GeneMark.hmm3	CDS	51585544	51585692	.	+	1	ID=g3492.t5.CDS70;Parent=g3492.t5
HiC_scaffold_11	GeneMark.hmm3	exon	51585544	51585692	.	+	1	ID=g3492.t5.exon70;Parent=g3492.t5
HiC_scaffold_11	AUGUSTUS	CDS	51585544	51585692	1.0	+	1	ID=g3492.t1.CDS72;Parent=g3492.t1
HiC_scaffold_11	AUGUSTUS	CDS	51585544	51585692	1.0	+	1	ID=g3492.t2.CDS72;Parent=g3492.t2
HiC_scaffold_11	AUGUSTUS	CDS	51585544	51585692	1.0	+	1	ID=g3492.t3.CDS72;Parent=g3492.t3
HiC_scaffold_11	AUGUSTUS	CDS	51585544	51585692	1.0	+	1	ID=g3492.t4.CDS72;Parent=g3492.t4
HiC_scaffold_11	GeneMark.hmm3	intron	51585693	51586549	.	+	1	ID=g3492.t5.intron70;Parent=g3492.t5
HiC_scaffold_11	AUGUSTUS	intron	51585693	51586549	1.0	+	.	ID=g3492.t1.intron72;Parent=g3492.t1
HiC_scaffold_11	AUGUSTUS	intron	51585693	51586549	1.0	+	.	ID=g3492.t2.intron72;Parent=g3492.t2
HiC_scaffold_11	AUGUSTUS	intron	51585693	51586549	1.0	+	.	ID=g3492.t3.intron72;Parent=g3492.t3
HiC_scaffold_11	AUGUSTUS	intron	51585693	51586549	1.0	+	.	ID=g3492.t4.intron72;Parent=g3492.t4
HiC_scaffold_11	AUGUSTUS	exon	51586550	51586677	.	+	.	ID=g3492.t1.exon73;Parent=g3492.t1
HiC_scaffold_11	AUGUSTUS	exon	51586550	51586677	.	+	.	ID=g3492.t2.exon73;Parent=g3492.t2
HiC_scaffold_11	AUGUSTUS	exon	51586550	51586677	.	+	.	ID=g3492.t3.exon73;Parent=g3492.t3
HiC_scaffold_11	AUGUSTUS	exon	51586550	51586677	.	+	.	ID=g3492.t4.exon73;Parent=g3492.t4
HiC_scaffold_11	GeneMark.hmm3	CDS	51586550	51586677	.	+	2	ID=g3492.t5.CDS71;Parent=g3492.t5
HiC_scaffold_11	GeneMark.hmm3	exon	51586550	51586677	.	+	2	ID=g3492.t5.exon71;Parent=g3492.t5
HiC_scaffold_11	AUGUSTUS	CDS	51586550	51586677	1.0	+	2	ID=g3492.t1.CDS73;Parent=g3492.t1
HiC_scaffold_11	AUGUSTUS	CDS	51586550	51586677	1.0	+	2	ID=g3492.t2.CDS73;Parent=g3492.t2
HiC_scaffold_11	AUGUSTUS	CDS	51586550	51586677	1.0	+	2	ID=g3492.t3.CDS73;Parent=g3492.t3
HiC_scaffold_11	AUGUSTUS	CDS	51586550	51586677	1.0	+	2	ID=g3492.t4.CDS73;Parent=g3492.t4
HiC_scaffold_11	GeneMark.hmm3	intron	51586678	51589265	.	+	0	ID=g3492.t5.intron71;Parent=g3492.t5
HiC_scaffold_11	AUGUSTUS	intron	51586678	51589265	1.0	+	.	ID=g3492.t1.intron73;Parent=g3492.t1
HiC_scaffold_11	AUGUSTUS	intron	51586678	51589265	1.0	+	.	ID=g3492.t2.intron73;Parent=g3492.t2
HiC_scaffold_11	AUGUSTUS	intron	51586678	51589265	1.0	+	.	ID=g3492.t3.intron73;Parent=g3492.t3
HiC_scaffold_11	AUGUSTUS	intron	51586678	51589265	1.0	+	.	ID=g3492.t4.intron73;Parent=g3492.t4
HiC_scaffold_11	AUGUSTUS	exon	51589266	51589493	.	+	.	ID=g3492.t1.exon74;Parent=g3492.t1
HiC_scaffold_11	AUGUSTUS	exon	51589266	51589493	.	+	.	ID=g3492.t2.exon74;Parent=g3492.t2
HiC_scaffold_11	AUGUSTUS	exon	51589266	51589493	.	+	.	ID=g3492.t3.exon74;Parent=g3492.t3
HiC_scaffold_11	AUGUSTUS	exon	51589266	51589493	.	+	.	ID=g3492.t4.exon74;Parent=g3492.t4
HiC_scaffold_11	GeneMark.hmm3	CDS	51589266	51589493	.	+	0	ID=g3492.t5.CDS72;Parent=g3492.t5
HiC_scaffold_11	GeneMark.hmm3	exon	51589266	51589493	.	+	0	ID=g3492.t5.exon72;Parent=g3492.t5
HiC_scaffold_11	AUGUSTUS	CDS	51589266	51589493	1.0	+	0	ID=g3492.t1.CDS74;Parent=g3492.t1
HiC_scaffold_11	AUGUSTUS	CDS	51589266	51589493	1.0	+	0	ID=g3492.t2.CDS74;Parent=g3492.t2
HiC_scaffold_11	AUGUSTUS	CDS	51589266	51589493	1.0	+	0	ID=g3492.t3.CDS74;Parent=g3492.t3
HiC_scaffold_11	AUGUSTUS	CDS	51589266	51589493	1.0	+	0	ID=g3492.t4.CDS74;Parent=g3492.t4
HiC_scaffold_11	GeneMark.hmm3	intron	51589494	51594326	.	+	0	ID=g3492.t5.intron72;Parent=g3492.t5
HiC_scaffold_11	AUGUSTUS	intron	51589494	51594326	1.0	+	.	ID=g3492.t1.intron74;Parent=g3492.t1
HiC_scaffold_11	AUGUSTUS	intron	51589494	51594326	1.0	+	.	ID=g3492.t2.intron74;Parent=g3492.t2
HiC_scaffold_11	AUGUSTUS	intron	51589494	51594326	1.0	+	.	ID=g3492.t3.intron74;Parent=g3492.t3
HiC_scaffold_11	AUGUSTUS	intron	51589494	51594326	1.0	+	.	ID=g3492.t4.intron74;Parent=g3492.t4
HiC_scaffold_11	AUGUSTUS	exon	51594327	51594518	.	+	.	ID=g3492.t1.exon75;Parent=g3492.t1
HiC_scaffold_11	AUGUSTUS	exon	51594327	51594518	.	+	.	ID=g3492.t2.exon75;Parent=g3492.t2
HiC_scaffold_11	AUGUSTUS	exon	51594327	51594518	.	+	.	ID=g3492.t3.exon75;Parent=g3492.t3
HiC_scaffold_11	AUGUSTUS	exon	51594327	51594518	.	+	.	ID=g3492.t4.exon75;Parent=g3492.t4
HiC_scaffold_11	GeneMark.hmm3	CDS	51594327	51594518	.	+	0	ID=g3492.t5.CDS73;Parent=g3492.t5
HiC_scaffold_11	GeneMark.hmm3	exon	51594327	51594518	.	+	0	ID=g3492.t5.exon73;Parent=g3492.t5
HiC_scaffold_11	AUGUSTUS	CDS	51594327	51594518	1.0	+	0	ID=g3492.t1.CDS75;Parent=g3492.t1
HiC_scaffold_11	AUGUSTUS	CDS	51594327	51594518	1.0	+	0	ID=g3492.t2.CDS75;Parent=g3492.t2
HiC_scaffold_11	AUGUSTUS	CDS	51594327	51594518	1.0	+	0	ID=g3492.t3.CDS75;Parent=g3492.t3
HiC_scaffold_11	AUGUSTUS	CDS	51594327	51594518	1.0	+	0	ID=g3492.t4.CDS75;Parent=g3492.t4
HiC_scaffold_11	GeneMark.hmm3	intron	51594519	51597362	.	+	0	ID=g3492.t5.intron73;Parent=g3492.t5
HiC_scaffold_11	AUGUSTUS	intron	51594519	51597362	1.0	+	.	ID=g3492.t1.intron75;Parent=g3492.t1
HiC_scaffold_11	AUGUSTUS	intron	51594519	51597362	1.0	+	.	ID=g3492.t2.intron75;Parent=g3492.t2
HiC_scaffold_11	AUGUSTUS	intron	51594519	51597362	1.0	+	.	ID=g3492.t3.intron75;Parent=g3492.t3
HiC_scaffold_11	AUGUSTUS	intron	51594519	51597362	1.0	+	.	ID=g3492.t4.intron75;Parent=g3492.t4
HiC_scaffold_11	AUGUSTUS	exon	51597363	51597482	.	+	.	ID=g3492.t1.exon76;Parent=g3492.t1
HiC_scaffold_11	AUGUSTUS	exon	51597363	51597482	.	+	.	ID=g3492.t2.exon76;Parent=g3492.t2
HiC_scaffold_11	AUGUSTUS	exon	51597363	51597482	.	+	.	ID=g3492.t3.exon76;Parent=g3492.t3
HiC_scaffold_11	AUGUSTUS	exon	51597363	51597482	.	+	.	ID=g3492.t4.exon76;Parent=g3492.t4
HiC_scaffold_11	GeneMark.hmm3	CDS	51597363	51597482	.	+	0	ID=g3492.t5.CDS74;Parent=g3492.t5
HiC_scaffold_11	GeneMark.hmm3	exon	51597363	51597482	.	+	0	ID=g3492.t5.exon74;Parent=g3492.t5
HiC_scaffold_11	AUGUSTUS	CDS	51597363	51597482	1.0	+	0	ID=g3492.t1.CDS76;Parent=g3492.t1
HiC_scaffold_11	AUGUSTUS	CDS	51597363	51597482	1.0	+	0	ID=g3492.t2.CDS76;Parent=g3492.t2
HiC_scaffold_11	AUGUSTUS	CDS	51597363	51597482	1.0	+	0	ID=g3492.t3.CDS76;Parent=g3492.t3
HiC_scaffold_11	AUGUSTUS	CDS	51597363	51597482	1.0	+	0	ID=g3492.t4.CDS76;Parent=g3492.t4
HiC_scaffold_11	GeneMark.hmm3	intron	51597483	51607234	.	+	0	ID=g3492.t5.intron74;Parent=g3492.t5
HiC_scaffold_11	AUGUSTUS	intron	51597483	51607234	1.0	+	.	ID=g3492.t1.intron76;Parent=g3492.t1
HiC_scaffold_11	AUGUSTUS	intron	51597483	51607234	1.0	+	.	ID=g3492.t2.intron76;Parent=g3492.t2
HiC_scaffold_11	AUGUSTUS	intron	51597483	51607234	1.0	+	.	ID=g3492.t3.intron76;Parent=g3492.t3
HiC_scaffold_11	AUGUSTUS	intron	51597483	51607234	1.0	+	.	ID=g3492.t4.intron76;Parent=g3492.t4
HiC_scaffold_11	AUGUSTUS	exon	51607235	51607477	.	+	.	ID=g3492.t1.exon77;Parent=g3492.t1
HiC_scaffold_11	AUGUSTUS	exon	51607235	51607477	.	+	.	ID=g3492.t2.exon77;Parent=g3492.t2
HiC_scaffold_11	AUGUSTUS	exon	51607235	51607477	.	+	.	ID=g3492.t3.exon77;Parent=g3492.t3
HiC_scaffold_11	AUGUSTUS	exon	51607235	51607477	.	+	.	ID=g3492.t4.exon77;Parent=g3492.t4
HiC_scaffold_11	GeneMark.hmm3	CDS	51607235	51607477	.	+	0	ID=g3492.t5.CDS75;Parent=g3492.t5
HiC_scaffold_11	GeneMark.hmm3	exon	51607235	51607477	.	+	0	ID=g3492.t5.exon75;Parent=g3492.t5
HiC_scaffold_11	AUGUSTUS	CDS	51607235	51607477	1.0	+	0	ID=g3492.t1.CDS77;Parent=g3492.t1
HiC_scaffold_11	AUGUSTUS	CDS	51607235	51607477	1.0	+	0	ID=g3492.t2.CDS77;Parent=g3492.t2
HiC_scaffold_11	AUGUSTUS	CDS	51607235	51607477	1.0	+	0	ID=g3492.t3.CDS77;Parent=g3492.t3
HiC_scaffold_11	AUGUSTUS	CDS	51607235	51607477	1.0	+	0	ID=g3492.t4.CDS77;Parent=g3492.t4
HiC_scaffold_11	GeneMark.hmm3	intron	51607478	51610299	.	+	0	ID=g3492.t5.intron75;Parent=g3492.t5
HiC_scaffold_11	AUGUSTUS	intron	51607478	51610299	1.0	+	.	ID=g3492.t1.intron77;Parent=g3492.t1
HiC_scaffold_11	AUGUSTUS	intron	51607478	51610299	1.0	+	.	ID=g3492.t2.intron77;Parent=g3492.t2
HiC_scaffold_11	AUGUSTUS	intron	51607478	51610299	1.0	+	.	ID=g3492.t3.intron77;Parent=g3492.t3
HiC_scaffold_11	AUGUSTUS	intron	51607478	51610299	1.0	+	.	ID=g3492.t4.intron77;Parent=g3492.t4
HiC_scaffold_11	AUGUSTUS	exon	51610300	51610482	.	+	.	ID=g3492.t1.exon78;Parent=g3492.t1
HiC_scaffold_11	AUGUSTUS	exon	51610300	51610482	.	+	.	ID=g3492.t2.exon78;Parent=g3492.t2
HiC_scaffold_11	AUGUSTUS	exon	51610300	51610482	.	+	.	ID=g3492.t3.exon78;Parent=g3492.t3
HiC_scaffold_11	AUGUSTUS	exon	51610300	51610482	.	+	.	ID=g3492.t4.exon78;Parent=g3492.t4
HiC_scaffold_11	GeneMark.hmm3	CDS	51610300	51610482	.	+	0	ID=g3492.t5.CDS76;Parent=g3492.t5
HiC_scaffold_11	GeneMark.hmm3	exon	51610300	51610482	.	+	0	ID=g3492.t5.exon76;Parent=g3492.t5
HiC_scaffold_11	AUGUSTUS	CDS	51610300	51610482	1.0	+	0	ID=g3492.t1.CDS78;Parent=g3492.t1
HiC_scaffold_11	AUGUSTUS	CDS	51610300	51610482	1.0	+	0	ID=g3492.t2.CDS78;Parent=g3492.t2
HiC_scaffold_11	AUGUSTUS	CDS	51610300	51610482	1.0	+	0	ID=g3492.t3.CDS78;Parent=g3492.t3
HiC_scaffold_11	AUGUSTUS	CDS	51610300	51610482	1.0	+	0	ID=g3492.t4.CDS78;Parent=g3492.t4
HiC_scaffold_11	GeneMark.hmm3	intron	51610483	51610569	.	+	0	ID=g3492.t5.intron76;Parent=g3492.t5
HiC_scaffold_11	AUGUSTUS	intron	51610483	51610569	1.0	+	.	ID=g3492.t1.intron78;Parent=g3492.t1
HiC_scaffold_11	AUGUSTUS	intron	51610483	51610569	1.0	+	.	ID=g3492.t2.intron78;Parent=g3492.t2
HiC_scaffold_11	AUGUSTUS	intron	51610483	51610569	1.0	+	.	ID=g3492.t3.intron78;Parent=g3492.t3
HiC_scaffold_11	AUGUSTUS	intron	51610483	51610569	1.0	+	.	ID=g3492.t4.intron78;Parent=g3492.t4
HiC_scaffold_11	AUGUSTUS	exon	51610570	51610685	.	+	.	ID=g3492.t1.exon79;Parent=g3492.t1
HiC_scaffold_11	AUGUSTUS	exon	51610570	51610685	.	+	.	ID=g3492.t2.exon79;Parent=g3492.t2
HiC_scaffold_11	AUGUSTUS	exon	51610570	51610685	.	+	.	ID=g3492.t3.exon79;Parent=g3492.t3
HiC_scaffold_11	AUGUSTUS	exon	51610570	51610685	.	+	.	ID=g3492.t4.exon79;Parent=g3492.t4
HiC_scaffold_11	GeneMark.hmm3	CDS	51610570	51610685	.	+	0	ID=g3492.t5.CDS77;Parent=g3492.t5
HiC_scaffold_11	GeneMark.hmm3	exon	51610570	51610685	.	+	0	ID=g3492.t5.exon77;Parent=g3492.t5
HiC_scaffold_11	AUGUSTUS	CDS	51610570	51610685	1.0	+	0	ID=g3492.t1.CDS79;Parent=g3492.t1
HiC_scaffold_11	AUGUSTUS	CDS	51610570	51610685	1.0	+	0	ID=g3492.t2.CDS79;Parent=g3492.t2
HiC_scaffold_11	AUGUSTUS	CDS	51610570	51610685	1.0	+	0	ID=g3492.t3.CDS79;Parent=g3492.t3
HiC_scaffold_11	AUGUSTUS	CDS	51610570	51610685	1.0	+	0	ID=g3492.t4.CDS79;Parent=g3492.t4
HiC_scaffold_11	GeneMark.hmm3	intron	51610686	51614870	.	+	2	ID=g3492.t5.intron77;Parent=g3492.t5
HiC_scaffold_11	AUGUSTUS	intron	51610686	51614870	1.0	+	.	ID=g3492.t1.intron79;Parent=g3492.t1
HiC_scaffold_11	AUGUSTUS	intron	51610686	51614870	1.0	+	.	ID=g3492.t2.intron79;Parent=g3492.t2
HiC_scaffold_11	AUGUSTUS	intron	51610686	51614870	1.0	+	.	ID=g3492.t3.intron79;Parent=g3492.t3
HiC_scaffold_11	AUGUSTUS	intron	51610686	51614870	1.0	+	.	ID=g3492.t4.intron79;Parent=g3492.t4
HiC_scaffold_11	AUGUSTUS	exon	51614871	51614983	.	+	.	ID=g3492.t1.exon80;Parent=g3492.t1
HiC_scaffold_11	AUGUSTUS	exon	51614871	51614983	.	+	.	ID=g3492.t2.exon80;Parent=g3492.t2
HiC_scaffold_11	AUGUSTUS	exon	51614871	51614983	.	+	.	ID=g3492.t3.exon80;Parent=g3492.t3
HiC_scaffold_11	AUGUSTUS	exon	51614871	51614983	.	+	.	ID=g3492.t4.exon80;Parent=g3492.t4
HiC_scaffold_11	GeneMark.hmm3	CDS	51614871	51614983	.	+	1	ID=g3492.t5.CDS78;Parent=g3492.t5
HiC_scaffold_11	GeneMark.hmm3	exon	51614871	51614983	.	+	1	ID=g3492.t5.exon78;Parent=g3492.t5
HiC_scaffold_11	AUGUSTUS	CDS	51614871	51614983	1.0	+	1	ID=g3492.t1.CDS80;Parent=g3492.t1
HiC_scaffold_11	AUGUSTUS	CDS	51614871	51614983	1.0	+	1	ID=g3492.t2.CDS80;Parent=g3492.t2
HiC_scaffold_11	AUGUSTUS	CDS	51614871	51614983	1.0	+	1	ID=g3492.t3.CDS80;Parent=g3492.t3
HiC_scaffold_11	AUGUSTUS	CDS	51614871	51614983	1.0	+	1	ID=g3492.t4.CDS80;Parent=g3492.t4
HiC_scaffold_11	GeneMark.hmm3	intron	51614984	51615381	.	+	1	ID=g3492.t5.intron78;Parent=g3492.t5
HiC_scaffold_11	AUGUSTUS	intron	51614984	51615381	1.0	+	.	ID=g3492.t1.intron80;Parent=g3492.t1
HiC_scaffold_11	AUGUSTUS	intron	51614984	51615381	1.0	+	.	ID=g3492.t2.intron80;Parent=g3492.t2
HiC_scaffold_11	AUGUSTUS	intron	51614984	51615381	1.0	+	.	ID=g3492.t3.intron80;Parent=g3492.t3
HiC_scaffold_11	AUGUSTUS	intron	51614984	51615381	1.0	+	.	ID=g3492.t4.intron80;Parent=g3492.t4
HiC_scaffold_11	AUGUSTUS	exon	51615382	51615522	.	+	.	ID=g3492.t1.exon81;Parent=g3492.t1
HiC_scaffold_11	AUGUSTUS	exon	51615382	51615522	.	+	.	ID=g3492.t2.exon81;Parent=g3492.t2
HiC_scaffold_11	AUGUSTUS	exon	51615382	51615522	.	+	.	ID=g3492.t3.exon81;Parent=g3492.t3
HiC_scaffold_11	AUGUSTUS	exon	51615382	51615522	.	+	.	ID=g3492.t4.exon81;Parent=g3492.t4
HiC_scaffold_11	GeneMark.hmm3	CDS	51615382	51615522	.	+	2	ID=g3492.t5.CDS79;Parent=g3492.t5
HiC_scaffold_11	GeneMark.hmm3	exon	51615382	51615522	.	+	2	ID=g3492.t5.exon79;Parent=g3492.t5
HiC_scaffold_11	AUGUSTUS	CDS	51615382	51615522	1.0	+	2	ID=g3492.t1.CDS81;Parent=g3492.t1
HiC_scaffold_11	AUGUSTUS	CDS	51615382	51615522	1.0	+	2	ID=g3492.t2.CDS81;Parent=g3492.t2
HiC_scaffold_11	AUGUSTUS	CDS	51615382	51615522	1.0	+	2	ID=g3492.t3.CDS81;Parent=g3492.t3
HiC_scaffold_11	AUGUSTUS	CDS	51615382	51615522	1.0	+	2	ID=g3492.t4.CDS81;Parent=g3492.t4
HiC_scaffold_11	GeneMark.hmm3	intron	51615523	51616190	.	+	1	ID=g3492.t5.intron79;Parent=g3492.t5
HiC_scaffold_11	AUGUSTUS	intron	51615523	51616190	1.0	+	.	ID=g3492.t1.intron81;Parent=g3492.t1
HiC_scaffold_11	AUGUSTUS	intron	51615523	51616190	1.0	+	.	ID=g3492.t2.intron81;Parent=g3492.t2
HiC_scaffold_11	AUGUSTUS	intron	51615523	51616190	1.0	+	.	ID=g3492.t3.intron81;Parent=g3492.t3
HiC_scaffold_11	AUGUSTUS	intron	51615523	51616190	1.0	+	.	ID=g3492.t4.intron81;Parent=g3492.t4
HiC_scaffold_11	AUGUSTUS	exon	51616191	51616438	.	+	.	ID=g3492.t1.exon82;Parent=g3492.t1
HiC_scaffold_11	AUGUSTUS	exon	51616191	51616438	.	+	.	ID=g3492.t2.exon82;Parent=g3492.t2
HiC_scaffold_11	AUGUSTUS	exon	51616191	51616438	.	+	.	ID=g3492.t3.exon82;Parent=g3492.t3
HiC_scaffold_11	AUGUSTUS	exon	51616191	51616438	.	+	.	ID=g3492.t4.exon82;Parent=g3492.t4
HiC_scaffold_11	GeneMark.hmm3	CDS	51616191	51616438	.	+	2	ID=g3492.t5.CDS80;Parent=g3492.t5
HiC_scaffold_11	GeneMark.hmm3	exon	51616191	51616438	.	+	2	ID=g3492.t5.exon80;Parent=g3492.t5
HiC_scaffold_11	AUGUSTUS	CDS	51616191	51616438	1.0	+	2	ID=g3492.t1.CDS82;Parent=g3492.t1
HiC_scaffold_11	AUGUSTUS	CDS	51616191	51616438	1.0	+	2	ID=g3492.t2.CDS82;Parent=g3492.t2
HiC_scaffold_11	AUGUSTUS	CDS	51616191	51616438	1.0	+	2	ID=g3492.t3.CDS82;Parent=g3492.t3
HiC_scaffold_11	AUGUSTUS	CDS	51616191	51616438	1.0	+	2	ID=g3492.t4.CDS82;Parent=g3492.t4
HiC_scaffold_11	AUGUSTUS	stop_codon	51616436	51616438	.	+	0	ID=g3492.t1.stop1;Parent=g3492.t1
HiC_scaffold_11	AUGUSTUS	stop_codon	51616436	51616438	.	+	0	ID=g3492.t2.stop1;Parent=g3492.t2
HiC_scaffold_11	AUGUSTUS	stop_codon	51616436	51616438	.	+	0	ID=g3492.t3.stop1;Parent=g3492.t3
HiC_scaffold_11	AUGUSTUS	stop_codon	51616436	51616438	.	+	0	ID=g3492.t4.stop1;Parent=g3492.t4
HiC_scaffold_11	GeneMark.hmm3	stop_codon	51616436	51616438	.	+	0	ID=g3492.t5.stop1;Parent=g3492.t5
HiC_scaffold_11	AUGUSTUS	stop_codon	51617248	51617250	.	-	0	ID=g3493.t3.stop1;Parent=g3493.t3
HiC_scaffold_11	AUGUSTUS	stop_codon	51617248	51617250	.	-	0	ID=g3493.t4.stop1;Parent=g3493.t4
HiC_scaffold_11	gmst	stop_codon	51617248	51617250	106.967434	-	0	ID=g3493.t1.stop1;Parent=g3493.t1
HiC_scaffold_11	gmst	stop_codon	51617248	51617250	107.638672	-	0	ID=g3493.t2.stop1;Parent=g3493.t2
HiC_scaffold_11	AUGUSTUS	exon	51617248	51617278	.	-	.	ID=g3493.t3.exon1;Parent=g3493.t3
HiC_scaffold_11	AUGUSTUS	exon	51617248	51617278	.	-	.	ID=g3493.t4.exon1;Parent=g3493.t4
HiC_scaffold_11	AUGUSTUS	CDS	51617248	51617278	1.0	-	1	ID=g3493.t3.CDS1;Parent=g3493.t3
HiC_scaffold_11	AUGUSTUS	CDS	51617248	51617278	1.0	-	1	ID=g3493.t4.CDS1;Parent=g3493.t4
HiC_scaffold_11	gmst	CDS	51617248	51617278	106.967434	-	1	ID=g3493.t1.CDS1;Parent=g3493.t1
HiC_scaffold_11	gmst	exon	51617248	51617278	106.967434	-	1	ID=g3493.t1.exon1;Parent=g3493.t1
HiC_scaffold_11	gmst	CDS	51617248	51617278	107.638672	-	1	ID=g3493.t2.CDS1;Parent=g3493.t2
HiC_scaffold_11	gmst	exon	51617248	51617278	107.638672	-	1	ID=g3493.t2.exon1;Parent=g3493.t2
HiC_scaffold_11	gmst	gene	51617248	51662526	.	-	.	ID=g3493
HiC_scaffold_11	gmst	mRNA	51617248	51662526	.	-	.	ID=g3493.t1;Parent=g3493;em_target=9668.ENSMPUP00000013500;em_score=989.9;em_evalue=3.9e-301;em_tcov=.;em_OGs=2CNI6@1|root,2QWH1@2759|Eukaryota,39VGW@33154|Opisthokonta,3BMF5@33208|Metazoa,3CXC5@33213|Bilateria,48267@7711|Chordata,494SE@7742|Vertebrata,3J3RW@40674|Mammalia,3EPDG@33554|Carnivora;em_COG_cat=K;em_desc=cell division;em_max_annot_lvl=33208|Metazoa;em_Preferred_name=CDCA7L;em_PFAMs=zf-4CXXC_R1;em_GOs=GO:0001650,GO:0005575,GO:0005622,GO:0005623,GO:0005634,GO:0005730,GO:0005737,GO:0005829,GO:0008150,GO:0008284,GO:0031974,GO:0031981,GO:0042127,GO:0043226,GO:0043227,GO:0043228,GO:0043229,GO:0043231,GO:0043232,GO:0043233,GO:0044422,GO:0044424,GO:0044428,GO:0044444,GO:0044446,GO:0044452,GO:0044464,GO:0048518,GO:0048522,GO:0050789,GO:0050794,GO:0065007,GO:0070013
HiC_scaffold_11	gmst	mRNA	51617248	51662526	.	-	.	ID=g3493.t2;Parent=g3493;em_target=9668.ENSMPUP00000013500;em_score=1025.0;em_evalue=0.0;em_tcov=.;em_OGs=2CNI6@1|root,2QWH1@2759|Eukaryota,39VGW@33154|Opisthokonta,3BMF5@33208|Metazoa,3CXC5@33213|Bilateria,48267@7711|Chordata,494SE@7742|Vertebrata,3J3RW@40674|Mammalia,3EPDG@33554|Carnivora;em_COG_cat=K;em_desc=cell division;em_max_annot_lvl=33208|Metazoa;em_Preferred_name=CDCA7L;em_PFAMs=zf-4CXXC_R1;em_GOs=GO:0001650,GO:0005575,GO:0005622,GO:0005623,GO:0005634,GO:0005730,GO:0005737,GO:0005829,GO:0008150,GO:0008284,GO:0031974,GO:0031981,GO:0042127,GO:0043226,GO:0043227,GO:0043228,GO:0043229,GO:0043231,GO:0043232,GO:0043233,GO:0044422,GO:0044424,GO:0044428,GO:0044444,GO:0044446,GO:0044452,GO:0044464,GO:0048518,GO:0048522,GO:0050789,GO:0050794,GO:0065007,GO:0070013
HiC_scaffold_11	AUGUSTUS	mRNA	51617248	51662526	.	-	.	ID=g3493.t3;Parent=g3493;em_target=9668.ENSMPUP00000013500;em_score=1010.5;em_evalue=0.0;em_tcov=.;em_OGs=2CNI6@1|root,2QWH1@2759|Eukaryota,39VGW@33154|Opisthokonta,3BMF5@33208|Metazoa,3CXC5@33213|Bilateria,48267@7711|Chordata,494SE@7742|Vertebrata,3J3RW@40674|Mammalia,3EPDG@33554|Carnivora;em_COG_cat=K;em_desc=cell division;em_max_annot_lvl=33208|Metazoa;em_Preferred_name=CDCA7L;em_PFAMs=zf-4CXXC_R1;em_GOs=GO:0001650,GO:0005575,GO:0005622,GO:0005623,GO:0005634,GO:0005730,GO:0005737,GO:0005829,GO:0008150,GO:0008284,GO:0031974,GO:0031981,GO:0042127,GO:0043226,GO:0043227,GO:0043228,GO:0043229,GO:0043231,GO:0043232,GO:0043233,GO:0044422,GO:0044424,GO:0044428,GO:0044444,GO:0044446,GO:0044452,GO:0044464,GO:0048518,GO:0048522,GO:0050789,GO:0050794,GO:0065007,GO:0070013
HiC_scaffold_11	AUGUSTUS	mRNA	51617248	51662526	.	-	.	ID=g3493.t4;Parent=g3493;em_target=9668.ENSMPUP00000013500;em_score=975.4;em_evalue=2.1e-296;em_tcov=.;em_OGs=2CNI6@1|root,2QWH1@2759|Eukaryota,39VGW@33154|Opisthokonta,3BMF5@33208|Metazoa,3CXC5@33213|Bilateria,48267@7711|Chordata,494SE@7742|Vertebrata,3J3RW@40674|Mammalia,3EPDG@33554|Carnivora;em_COG_cat=K;em_desc=cell division;em_max_annot_lvl=33208|Metazoa;em_Preferred_name=CDCA7L;em_PFAMs=zf-4CXXC_R1;em_GOs=GO:0001650,GO:0005575,GO:0005622,GO:0005623,GO:0005634,GO:0005730,GO:0005737,GO:0005829,GO:0008150,GO:0008284,GO:0031974,GO:0031981,GO:0042127,GO:0043226,GO:0043227,GO:0043228,GO:0043229,GO:0043231,GO:0043232,GO:0043233,GO:0044422,GO:0044424,GO:0044428,GO:0044444,GO:0044446,GO:0044452,GO:0044464,GO:0048518,GO:0048522,GO:0050789,GO:0050794,GO:0065007,GO:0070013
HiC_scaffold_11	AUGUSTUS	intron	51617279	51617747	1.0	-	.	ID=g3493.t3.intron1;Parent=g3493.t3
HiC_scaffold_11	AUGUSTUS	intron	51617279	51617747	1.0	-	.	ID=g3493.t4.intron1;Parent=g3493.t4
HiC_scaffold_11	gmst	intron	51617279	51617747	106.967434	-	0	ID=g3493.t1.intron1;Parent=g3493.t1
HiC_scaffold_11	gmst	intron	51617279	51617747	107.638672	-	0	ID=g3493.t2.intron1;Parent=g3493.t2
HiC_scaffold_11	AUGUSTUS	exon	51617748	51617884	.	-	.	ID=g3493.t3.exon2;Parent=g3493.t3
HiC_scaffold_11	AUGUSTUS	exon	51617748	51617884	.	-	.	ID=g3493.t4.exon2;Parent=g3493.t4
HiC_scaffold_11	AUGUSTUS	CDS	51617748	51617884	1.0	-	0	ID=g3493.t3.CDS2;Parent=g3493.t3
HiC_scaffold_11	AUGUSTUS	CDS	51617748	51617884	1.0	-	0	ID=g3493.t4.CDS2;Parent=g3493.t4
HiC_scaffold_11	gmst	CDS	51617748	51617884	106.967434	-	0	ID=g3493.t1.CDS2;Parent=g3493.t1
HiC_scaffold_11	gmst	exon	51617748	51617884	106.967434	-	0	ID=g3493.t1.exon2;Parent=g3493.t1
HiC_scaffold_11	gmst	CDS	51617748	51617884	107.638672	-	0	ID=g3493.t2.CDS2;Parent=g3493.t2
HiC_scaffold_11	gmst	exon	51617748	51617884	107.638672	-	0	ID=g3493.t2.exon2;Parent=g3493.t2
HiC_scaffold_11	AUGUSTUS	intron	51617885	51618734	1.0	-	.	ID=g3493.t3.intron2;Parent=g3493.t3
HiC_scaffold_11	AUGUSTUS	intron	51617885	51618734	1.0	-	.	ID=g3493.t4.intron2;Parent=g3493.t4
HiC_scaffold_11	gmst	intron	51617885	51618734	106.967434	-	0	ID=g3493.t1.intron2;Parent=g3493.t1
HiC_scaffold_11	gmst	intron	51617885	51618734	107.638672	-	0	ID=g3493.t2.intron2;Parent=g3493.t2
HiC_scaffold_11	AUGUSTUS	exon	51618735	51618884	.	-	.	ID=g3493.t3.exon3;Parent=g3493.t3
HiC_scaffold_11	AUGUSTUS	exon	51618735	51618884	.	-	.	ID=g3493.t4.exon3;Parent=g3493.t4
HiC_scaffold_11	AUGUSTUS	CDS	51618735	51618884	1.0	-	0	ID=g3493.t3.CDS3;Parent=g3493.t3
HiC_scaffold_11	AUGUSTUS	CDS	51618735	51618884	1.0	-	0	ID=g3493.t4.CDS3;Parent=g3493.t4
HiC_scaffold_11	gmst	CDS	51618735	51618884	106.967434	-	0	ID=g3493.t1.CDS3;Parent=g3493.t1
HiC_scaffold_11	gmst	exon	51618735	51618884	106.967434	-	0	ID=g3493.t1.exon3;Parent=g3493.t1
HiC_scaffold_11	gmst	CDS	51618735	51618884	107.638672	-	0	ID=g3493.t2.CDS3;Parent=g3493.t2
HiC_scaffold_11	gmst	exon	51618735	51618884	107.638672	-	0	ID=g3493.t2.exon3;Parent=g3493.t2
HiC_scaffold_11	AUGUSTUS	intron	51618885	51619684	1.0	-	.	ID=g3493.t3.intron3;Parent=g3493.t3
HiC_scaffold_11	AUGUSTUS	intron	51618885	51619684	1.0	-	.	ID=g3493.t4.intron3;Parent=g3493.t4
HiC_scaffold_11	gmst	intron	51618885	51619684	106.967434	-	0	ID=g3493.t1.intron3;Parent=g3493.t1
HiC_scaffold_11	gmst	intron	51618885	51619684	107.638672	-	0	ID=g3493.t2.intron3;Parent=g3493.t2
HiC_scaffold_11	AUGUSTUS	exon	51619685	51619810	.	-	.	ID=g3493.t3.exon4;Parent=g3493.t3
HiC_scaffold_11	AUGUSTUS	exon	51619685	51619810	.	-	.	ID=g3493.t4.exon4;Parent=g3493.t4
HiC_scaffold_11	AUGUSTUS	CDS	51619685	51619810	1.0	-	0	ID=g3493.t3.CDS4;Parent=g3493.t3
HiC_scaffold_11	AUGUSTUS	CDS	51619685	51619810	1.0	-	0	ID=g3493.t4.CDS4;Parent=g3493.t4
HiC_scaffold_11	gmst	CDS	51619685	51619810	106.967434	-	0	ID=g3493.t1.CDS4;Parent=g3493.t1
HiC_scaffold_11	gmst	exon	51619685	51619810	106.967434	-	0	ID=g3493.t1.exon4;Parent=g3493.t1
HiC_scaffold_11	gmst	CDS	51619685	51619810	107.638672	-	0	ID=g3493.t2.CDS4;Parent=g3493.t2
HiC_scaffold_11	gmst	exon	51619685	51619810	107.638672	-	0	ID=g3493.t2.exon4;Parent=g3493.t2
HiC_scaffold_11	AUGUSTUS	intron	51619811	51620657	1.0	-	.	ID=g3493.t3.intron4;Parent=g3493.t3
HiC_scaffold_11	gmst	intron	51619811	51620657	107.638672	-	0	ID=g3493.t2.intron4;Parent=g3493.t2
HiC_scaffold_11	AUGUSTUS	intron	51619811	51620681	1.0	-	.	ID=g3493.t4.intron4;Parent=g3493.t4
HiC_scaffold_11	gmst	intron	51619811	51620681	106.967434	-	0	ID=g3493.t1.intron4;Parent=g3493.t1
HiC_scaffold_11	AUGUSTUS	exon	51620658	51620852	.	-	.	ID=g3493.t3.exon5;Parent=g3493.t3
HiC_scaffold_11	AUGUSTUS	CDS	51620658	51620852	1.0	-	0	ID=g3493.t3.CDS5;Parent=g3493.t3
HiC_scaffold_11	gmst	CDS	51620658	51620852	107.638672	-	0	ID=g3493.t2.CDS5;Parent=g3493.t2
HiC_scaffold_11	gmst	exon	51620658	51620852	107.638672	-	0	ID=g3493.t2.exon5;Parent=g3493.t2
HiC_scaffold_11	AUGUSTUS	exon	51620682	51620852	.	-	.	ID=g3493.t4.exon5;Parent=g3493.t4
HiC_scaffold_11	AUGUSTUS	CDS	51620682	51620852	1.0	-	0	ID=g3493.t4.CDS5;Parent=g3493.t4
HiC_scaffold_11	gmst	CDS	51620682	51620852	106.967434	-	0	ID=g3493.t1.CDS5;Parent=g3493.t1
HiC_scaffold_11	gmst	exon	51620682	51620852	106.967434	-	0	ID=g3493.t1.exon5;Parent=g3493.t1
HiC_scaffold_11	AUGUSTUS	intron	51620853	51620965	1.0	-	.	ID=g3493.t3.intron5;Parent=g3493.t3
HiC_scaffold_11	AUGUSTUS	intron	51620853	51620965	1.0	-	.	ID=g3493.t4.intron5;Parent=g3493.t4
HiC_scaffold_11	gmst	intron	51620853	51620965	106.967434	-	0	ID=g3493.t1.intron5;Parent=g3493.t1
HiC_scaffold_11	gmst	intron	51620853	51620965	107.638672	-	0	ID=g3493.t2.intron5;Parent=g3493.t2
HiC_scaffold_11	AUGUSTUS	exon	51620966	51621037	.	-	.	ID=g3493.t3.exon6;Parent=g3493.t3
HiC_scaffold_11	AUGUSTUS	exon	51620966	51621037	.	-	.	ID=g3493.t4.exon6;Parent=g3493.t4
HiC_scaffold_11	AUGUSTUS	CDS	51620966	51621037	1.0	-	0	ID=g3493.t3.CDS6;Parent=g3493.t3
HiC_scaffold_11	AUGUSTUS	CDS	51620966	51621037	1.0	-	0	ID=g3493.t4.CDS6;Parent=g3493.t4
HiC_scaffold_11	gmst	CDS	51620966	51621037	106.967434	-	0	ID=g3493.t1.CDS6;Parent=g3493.t1
HiC_scaffold_11	gmst	exon	51620966	51621037	106.967434	-	0	ID=g3493.t1.exon6;Parent=g3493.t1
HiC_scaffold_11	gmst	CDS	51620966	51621037	107.638672	-	0	ID=g3493.t2.CDS6;Parent=g3493.t2
HiC_scaffold_11	gmst	exon	51620966	51621037	107.638672	-	0	ID=g3493.t2.exon6;Parent=g3493.t2
HiC_scaffold_11	AUGUSTUS	intron	51621038	51622402	1.0	-	.	ID=g3493.t3.intron6;Parent=g3493.t3
HiC_scaffold_11	AUGUSTUS	intron	51621038	51622402	1.0	-	.	ID=g3493.t4.intron6;Parent=g3493.t4
HiC_scaffold_11	gmst	intron	51621038	51622402	106.967434	-	0	ID=g3493.t1.intron6;Parent=g3493.t1
HiC_scaffold_11	gmst	intron	51621038	51622402	107.638672	-	0	ID=g3493.t2.intron6;Parent=g3493.t2
HiC_scaffold_11	AUGUSTUS	exon	51622403	51622777	.	-	.	ID=g3493.t3.exon7;Parent=g3493.t3
HiC_scaffold_11	AUGUSTUS	exon	51622403	51622777	.	-	.	ID=g3493.t4.exon7;Parent=g3493.t4
HiC_scaffold_11	AUGUSTUS	CDS	51622403	51622777	1.0	-	0	ID=g3493.t3.CDS7;Parent=g3493.t3
HiC_scaffold_11	AUGUSTUS	CDS	51622403	51622777	1.0	-	0	ID=g3493.t4.CDS7;Parent=g3493.t4
HiC_scaffold_11	gmst	CDS	51622403	51622777	106.967434	-	0	ID=g3493.t1.CDS7;Parent=g3493.t1
HiC_scaffold_11	gmst	exon	51622403	51622777	106.967434	-	0	ID=g3493.t1.exon7;Parent=g3493.t1
HiC_scaffold_11	gmst	CDS	51622403	51622777	107.638672	-	0	ID=g3493.t2.CDS7;Parent=g3493.t2
HiC_scaffold_11	gmst	exon	51622403	51622777	107.638672	-	0	ID=g3493.t2.exon7;Parent=g3493.t2
HiC_scaffold_11	AUGUSTUS	intron	51622778	51626027	1.0	-	.	ID=g3493.t3.intron7;Parent=g3493.t3
HiC_scaffold_11	AUGUSTUS	intron	51622778	51626027	1.0	-	.	ID=g3493.t4.intron7;Parent=g3493.t4
HiC_scaffold_11	gmst	intron	51622778	51626027	106.967434	-	0	ID=g3493.t1.intron7;Parent=g3493.t1
HiC_scaffold_11	gmst	intron	51622778	51626027	107.638672	-	0	ID=g3493.t2.intron7;Parent=g3493.t2
HiC_scaffold_11	AUGUSTUS	exon	51626028	51626165	.	-	.	ID=g3493.t3.exon8;Parent=g3493.t3
HiC_scaffold_11	AUGUSTUS	exon	51626028	51626165	.	-	.	ID=g3493.t4.exon8;Parent=g3493.t4
HiC_scaffold_11	AUGUSTUS	CDS	51626028	51626165	1.0	-	0	ID=g3493.t3.CDS8;Parent=g3493.t3
HiC_scaffold_11	AUGUSTUS	CDS	51626028	51626165	1.0	-	0	ID=g3493.t4.CDS8;Parent=g3493.t4
HiC_scaffold_11	gmst	CDS	51626028	51626165	106.967434	-	0	ID=g3493.t1.CDS8;Parent=g3493.t1
HiC_scaffold_11	gmst	exon	51626028	51626165	106.967434	-	0	ID=g3493.t1.exon8;Parent=g3493.t1
HiC_scaffold_11	gmst	CDS	51626028	51626165	107.638672	-	0	ID=g3493.t2.CDS8;Parent=g3493.t2
HiC_scaffold_11	gmst	exon	51626028	51626165	107.638672	-	0	ID=g3493.t2.exon8;Parent=g3493.t2
HiC_scaffold_11	AUGUSTUS	intron	51626166	51631734	1.0	-	.	ID=g3493.t3.intron8;Parent=g3493.t3
HiC_scaffold_11	AUGUSTUS	intron	51626166	51631734	1.0	-	.	ID=g3493.t4.intron8;Parent=g3493.t4
HiC_scaffold_11	gmst	intron	51626166	51631734	106.967434	-	0	ID=g3493.t1.intron8;Parent=g3493.t1
HiC_scaffold_11	gmst	intron	51626166	51631734	107.638672	-	0	ID=g3493.t2.intron8;Parent=g3493.t2
HiC_scaffold_11	AUGUSTUS	exon	51631735	51631875	.	-	.	ID=g3493.t3.exon9;Parent=g3493.t3
HiC_scaffold_11	AUGUSTUS	exon	51631735	51631875	.	-	.	ID=g3493.t4.exon9;Parent=g3493.t4
HiC_scaffold_11	AUGUSTUS	CDS	51631735	51631875	1.0	-	0	ID=g3493.t3.CDS9;Parent=g3493.t3
HiC_scaffold_11	AUGUSTUS	CDS	51631735	51631875	1.0	-	0	ID=g3493.t4.CDS9;Parent=g3493.t4
HiC_scaffold_11	gmst	CDS	51631735	51631875	106.967434	-	0	ID=g3493.t1.CDS9;Parent=g3493.t1
HiC_scaffold_11	gmst	exon	51631735	51631875	106.967434	-	0	ID=g3493.t1.exon9;Parent=g3493.t1
HiC_scaffold_11	gmst	CDS	51631735	51631875	107.638672	-	0	ID=g3493.t2.CDS9;Parent=g3493.t2
HiC_scaffold_11	gmst	exon	51631735	51631875	107.638672	-	0	ID=g3493.t2.exon9;Parent=g3493.t2
HiC_scaffold_11	AUGUSTUS	intron	51631876	51639023	0.98	-	.	ID=g3493.t4.intron9;Parent=g3493.t4
HiC_scaffold_11	AUGUSTUS	intron	51631876	51639023	0.99	-	.	ID=g3493.t3.intron9;Parent=g3493.t3
HiC_scaffold_11	gmst	intron	51631876	51662502	106.967434	-	0	ID=g3493.t1.intron9;Parent=g3493.t1
HiC_scaffold_11	gmst	intron	51631876	51662502	107.638672	-	0	ID=g3493.t2.intron9;Parent=g3493.t2
HiC_scaffold_11	AUGUSTUS	exon	51639024	51639184	.	-	.	ID=g3493.t3.exon10;Parent=g3493.t3
HiC_scaffold_11	AUGUSTUS	exon	51639024	51639184	.	-	.	ID=g3493.t4.exon10;Parent=g3493.t4
HiC_scaffold_11	AUGUSTUS	CDS	51639024	51639184	0.74	-	2	ID=g3493.t4.CDS10;Parent=g3493.t4
HiC_scaffold_11	AUGUSTUS	CDS	51639024	51639184	0.82	-	2	ID=g3493.t3.CDS10;Parent=g3493.t3
HiC_scaffold_11	AUGUSTUS	intron	51639185	51662339	0.61	-	.	ID=g3493.t3.intron10;Parent=g3493.t3
HiC_scaffold_11	AUGUSTUS	intron	51639185	51662339	0.61	-	.	ID=g3493.t4.intron10;Parent=g3493.t4
HiC_scaffold_11	AUGUSTUS	exon	51662340	51662526	.	-	.	ID=g3493.t3.exon11;Parent=g3493.t3
HiC_scaffold_11	AUGUSTUS	exon	51662340	51662526	.	-	.	ID=g3493.t4.exon11;Parent=g3493.t4
HiC_scaffold_11	AUGUSTUS	CDS	51662340	51662526	0.76	-	0	ID=g3493.t3.CDS11;Parent=g3493.t3
HiC_scaffold_11	AUGUSTUS	CDS	51662340	51662526	0.76	-	0	ID=g3493.t4.CDS11;Parent=g3493.t4
HiC_scaffold_11	gmst	CDS	51662503	51662526	106.967434	-	0	ID=g3493.t1.CDS10;Parent=g3493.t1
HiC_scaffold_11	gmst	exon	51662503	51662526	106.967434	-	0	ID=g3493.t1.exon10;Parent=g3493.t1
HiC_scaffold_11	gmst	CDS	51662503	51662526	107.638672	-	0	ID=g3493.t2.CDS10;Parent=g3493.t2
HiC_scaffold_11	gmst	exon	51662503	51662526	107.638672	-	0	ID=g3493.t2.exon10;Parent=g3493.t2
HiC_scaffold_11	AUGUSTUS	start_codon	51662524	51662526	.	-	0	ID=g3493.t3.start1;Parent=g3493.t3
HiC_scaffold_11	AUGUSTUS	start_codon	51662524	51662526	.	-	0	ID=g3493.t4.start1;Parent=g3493.t4
HiC_scaffold_11	gmst	start_codon	51662524	51662526	106.967434	-	0	ID=g3493.t1.start1;Parent=g3493.t1
HiC_scaffold_11	gmst	start_codon	51662524	51662526	107.638672	-	0	ID=g3493.t2.start1;Parent=g3493.t2
HiC_scaffold_11	AUGUSTUS	stop_codon	51817326	51817328	.	-	0	ID=g3494.t1.stop1;Parent=g3494.t1
HiC_scaffold_11	AUGUSTUS	stop_codon	51817326	51817328	.	-	0	ID=g3494.t3.stop1;Parent=g3494.t3
HiC_scaffold_11	gmst	stop_codon	51817326	51817328	159.699002	-	0	ID=g3494.t2.stop1;Parent=g3494.t2
HiC_scaffold_11	AUGUSTUS	exon	51817326	51817444	.	-	.	ID=g3494.t3.exon1;Parent=g3494.t3
HiC_scaffold_11	AUGUSTUS	CDS	51817326	51817444	1.0	-	2	ID=g3494.t3.CDS1;Parent=g3494.t3
HiC_scaffold_11	gmst	CDS	51817326	51817444	159.699002	-	2	ID=g3494.t2.CDS1;Parent=g3494.t2
HiC_scaffold_11	gmst	exon	51817326	51817444	159.699002	-	2	ID=g3494.t2.exon1;Parent=g3494.t2
HiC_scaffold_11	AUGUSTUS	exon	51817326	51817447	.	-	.	ID=g3494.t1.exon1;Parent=g3494.t1
HiC_scaffold_11	AUGUSTUS	CDS	51817326	51817447	1.0	-	2	ID=g3494.t1.CDS1;Parent=g3494.t1
HiC_scaffold_11	gmst	mRNA	51817326	51988877	.	-	.	ID=g3494.t2;Parent=g3494;em_target=9668.ENSMPUP00000013494;em_score=1634.5;em_evalue=0.0;em_tcov=.;em_OGs=KOG3629@1|root,KOG2378@2759|Eukaryota,38QK3@33154|Opisthokonta,3BC2T@33208|Metazoa,3CWMB@33213|Bilateria,486SP@7711|Chordata,48X8E@7742|Vertebrata,3J7XH@40674|Mammalia,3EMWB@33554|Carnivora;em_COG_cat=T;em_desc=Rap guanine nucleotide exchange factor;em_max_annot_lvl=33208|Metazoa;em_Preferred_name=RAPGEF5;em_KEGG_ko=ko:K08019;em_KEGG_Pathway=ko04014,ko04015,map04014,map04015;em_BRITE=ko00000,ko00001;em_PFAMs=DEP,RasGEF,RasGEF_N;em_GOs=GO:0003674,GO:0005085,GO:0005088,GO:0005488,GO:0005515,GO:0005575,GO:0005622,GO:0005623,GO:0005634,GO:0005654,GO:0007154,GO:0007165,GO:0007264,GO:0007275,GO:0007399,GO:0008150,GO:0009987,GO:0016604,GO:0017016,GO:0017034,GO:0019899,GO:0023052,GO:0030742,GO:0031267,GO:0031974,GO:0031981,GO:0032501,GO:0032502,GO:0035556,GO:0043226,GO:0043227,GO:0043229,GO:0043231,GO:0043233,GO:0044422,GO:0044424,GO:0044428,GO:0044446,GO:0044451,GO:0044464,GO:0048731,GO:0048856,GO:0050789,GO:0050794,GO:0050896,GO:0051020,GO:0051716,GO:0065007,GO:0065009,GO:0070013,GO:0098772
HiC_scaffold_11	AUGUSTUS	gene	51817326	52036205	.	-	.	ID=g3494
HiC_scaffold_11	AUGUSTUS	mRNA	51817326	52036205	1.0	-	.	ID=g3494.t1;Parent=g3494;em_target=9612.ENSCAFP00000004014;em_score=1934.3;em_evalue=0.0;em_tcov=.;em_OGs=KOG3629@1|root,KOG2378@2759|Eukaryota,38QK3@33154|Opisthokonta,3BC2T@33208|Metazoa,3CWMB@33213|Bilateria,486SP@7711|Chordata,48X8E@7742|Vertebrata,3J7XH@40674|Mammalia,3EMWB@33554|Carnivora;em_COG_cat=T;em_desc=Rap guanine nucleotide exchange factor;em_max_annot_lvl=33208|Metazoa;em_Preferred_name=RAPGEF5;em_KEGG_ko=ko:K08019;em_KEGG_Pathway=ko04014,ko04015,map04014,map04015;em_BRITE=ko00000,ko00001;em_PFAMs=DEP,RasGEF,RasGEF_N;em_GOs=GO:0003674,GO:0005085,GO:0005088,GO:0005488,GO:0005515,GO:0005575,GO:0005622,GO:0005623,GO:0005634,GO:0005654,GO:0007154,GO:0007165,GO:0007264,GO:0007275,GO:0007399,GO:0008150,GO:0009987,GO:0016604,GO:0017016,GO:0017034,GO:0019899,GO:0023052,GO:0030742,GO:0031267,GO:0031974,GO:0031981,GO:0032501,GO:0032502,GO:0035556,GO:0043226,GO:0043227,GO:0043229,GO:0043231,GO:0043233,GO:0044422,GO:0044424,GO:0044428,GO:0044446,GO:0044451,GO:0044464,GO:0048731,GO:0048856,GO:0050789,GO:0050794,GO:0050896,GO:0051020,GO:0051716,GO:0065007,GO:0065009,GO:0070013,GO:0098772
HiC_scaffold_11	AUGUSTUS	mRNA	51817326	52036205	1.0	-	.	ID=g3494.t3;Parent=g3494;em_target=9612.ENSCAFP00000004014;em_score=1940.1;em_evalue=0.0;em_tcov=.;em_OGs=KOG3629@1|root,KOG2378@2759|Eukaryota,38QK3@33154|Opisthokonta,3BC2T@33208|Metazoa,3CWMB@33213|Bilateria,486SP@7711|Chordata,48X8E@7742|Vertebrata,3J7XH@40674|Mammalia,3EMWB@33554|Carnivora;em_COG_cat=T;em_desc=Rap guanine nucleotide exchange factor;em_max_annot_lvl=33208|Metazoa;em_Preferred_name=RAPGEF5;em_KEGG_ko=ko:K08019;em_KEGG_Pathway=ko04014,ko04015,map04014,map04015;em_BRITE=ko00000,ko00001;em_PFAMs=DEP,RasGEF,RasGEF_N;em_GOs=GO:0003674,GO:0005085,GO:0005088,GO:0005488,GO:0005515,GO:0005575,GO:0005622,GO:0005623,GO:0005634,GO:0005654,GO:0007154,GO:0007165,GO:0007264,GO:0007275,GO:0007399,GO:0008150,GO:0009987,GO:0016604,GO:0017016,GO:0017034,GO:0019899,GO:0023052,GO:0030742,GO:0031267,GO:0031974,GO:0031981,GO:0032501,GO:0032502,GO:0035556,GO:0043226,GO:0043227,GO:0043229,GO:0043231,GO:0043233,GO:0044422,GO:0044424,GO:0044428,GO:0044446,GO:0044451,GO:0044464,GO:0048731,GO:0048856,GO:0050789,GO:0050794,GO:0050896,GO:0051020,GO:0051716,GO:0065007,GO:0065009,GO:0070013,GO:0098772
HiC_scaffold_11	AUGUSTUS	intron	51817445	51820405	1.0	-	.	ID=g3494.t3.intron1;Parent=g3494.t3
HiC_scaffold_11	gmst	intron	51817445	51820405	159.699002	-	0	ID=g3494.t2.intron1;Parent=g3494.t2
HiC_scaffold_11	AUGUSTUS	intron	51817448	51820405	1.0	-	.	ID=g3494.t1.intron1;Parent=g3494.t1
HiC_scaffold_11	AUGUSTUS	exon	51820406	51820460	.	-	.	ID=g3494.t1.exon2;Parent=g3494.t1
HiC_scaffold_11	AUGUSTUS	exon	51820406	51820460	.	-	.	ID=g3494.t3.exon2;Parent=g3494.t3
HiC_scaffold_11	AUGUSTUS	CDS	51820406	51820460	1.0	-	0	ID=g3494.t1.CDS2;Parent=g3494.t1
HiC_scaffold_11	AUGUSTUS	CDS	51820406	51820460	1.0	-	0	ID=g3494.t3.CDS2;Parent=g3494.t3
HiC_scaffold_11	gmst	CDS	51820406	51820460	159.699002	-	0	ID=g3494.t2.CDS2;Parent=g3494.t2
HiC_scaffold_11	gmst	exon	51820406	51820460	159.699002	-	0	ID=g3494.t2.exon2;Parent=g3494.t2
HiC_scaffold_11	AUGUSTUS	intron	51820461	51825995	1.0	-	.	ID=g3494.t1.intron2;Parent=g3494.t1
HiC_scaffold_11	AUGUSTUS	intron	51820461	51825995	1.0	-	.	ID=g3494.t3.intron2;Parent=g3494.t3
HiC_scaffold_11	gmst	intron	51820461	51825995	159.699002	-	0	ID=g3494.t2.intron2;Parent=g3494.t2
HiC_scaffold_11	AUGUSTUS	exon	51825996	51826060	.	-	.	ID=g3494.t1.exon3;Parent=g3494.t1
HiC_scaffold_11	AUGUSTUS	exon	51825996	51826060	.	-	.	ID=g3494.t3.exon3;Parent=g3494.t3
HiC_scaffold_11	AUGUSTUS	CDS	51825996	51826060	1.0	-	2	ID=g3494.t1.CDS3;Parent=g3494.t1
HiC_scaffold_11	AUGUSTUS	CDS	51825996	51826060	1.0	-	2	ID=g3494.t3.CDS3;Parent=g3494.t3
HiC_scaffold_11	gmst	CDS	51825996	51826060	159.699002	-	2	ID=g3494.t2.CDS3;Parent=g3494.t2
HiC_scaffold_11	gmst	exon	51825996	51826060	159.699002	-	2	ID=g3494.t2.exon3;Parent=g3494.t2
HiC_scaffold_11	AUGUSTUS	intron	51826061	51831505	1.0	-	.	ID=g3494.t1.intron3;Parent=g3494.t1
HiC_scaffold_11	AUGUSTUS	intron	51826061	51831505	1.0	-	.	ID=g3494.t3.intron3;Parent=g3494.t3
HiC_scaffold_11	gmst	intron	51826061	51831505	159.699002	-	0	ID=g3494.t2.intron3;Parent=g3494.t2
HiC_scaffold_11	AUGUSTUS	exon	51831506	51831593	.	-	.	ID=g3494.t1.exon4;Parent=g3494.t1
HiC_scaffold_11	AUGUSTUS	exon	51831506	51831593	.	-	.	ID=g3494.t3.exon4;Parent=g3494.t3
HiC_scaffold_11	AUGUSTUS	CDS	51831506	51831593	1.0	-	0	ID=g3494.t1.CDS4;Parent=g3494.t1
HiC_scaffold_11	AUGUSTUS	CDS	51831506	51831593	1.0	-	0	ID=g3494.t3.CDS4;Parent=g3494.t3
HiC_scaffold_11	gmst	CDS	51831506	51831593	159.699002	-	0	ID=g3494.t2.CDS4;Parent=g3494.t2
HiC_scaffold_11	gmst	exon	51831506	51831593	159.699002	-	0	ID=g3494.t2.exon4;Parent=g3494.t2
HiC_scaffold_11	AUGUSTUS	intron	51831594	51832393	1.0	-	.	ID=g3494.t1.intron4;Parent=g3494.t1
HiC_scaffold_11	AUGUSTUS	intron	51831594	51832393	1.0	-	.	ID=g3494.t3.intron4;Parent=g3494.t3
HiC_scaffold_11	gmst	intron	51831594	51832393	159.699002	-	0	ID=g3494.t2.intron4;Parent=g3494.t2
HiC_scaffold_11	AUGUSTUS	exon	51832394	51832444	.	-	.	ID=g3494.t1.exon5;Parent=g3494.t1
HiC_scaffold_11	AUGUSTUS	exon	51832394	51832444	.	-	.	ID=g3494.t3.exon5;Parent=g3494.t3
HiC_scaffold_11	AUGUSTUS	CDS	51832394	51832444	1.0	-	0	ID=g3494.t1.CDS5;Parent=g3494.t1
HiC_scaffold_11	AUGUSTUS	CDS	51832394	51832444	1.0	-	0	ID=g3494.t3.CDS5;Parent=g3494.t3
HiC_scaffold_11	gmst	CDS	51832394	51832444	159.699002	-	0	ID=g3494.t2.CDS5;Parent=g3494.t2
HiC_scaffold_11	gmst	exon	51832394	51832444	159.699002	-	0	ID=g3494.t2.exon5;Parent=g3494.t2
HiC_scaffold_11	AUGUSTUS	intron	51832445	51834584	1.0	-	.	ID=g3494.t1.intron5;Parent=g3494.t1
HiC_scaffold_11	AUGUSTUS	intron	51832445	51834584	1.0	-	.	ID=g3494.t3.intron5;Parent=g3494.t3
HiC_scaffold_11	gmst	intron	51832445	51834584	159.699002	-	0	ID=g3494.t2.intron5;Parent=g3494.t2
HiC_scaffold_11	AUGUSTUS	exon	51834585	51834675	.	-	.	ID=g3494.t1.exon6;Parent=g3494.t1
HiC_scaffold_11	AUGUSTUS	exon	51834585	51834675	.	-	.	ID=g3494.t3.exon6;Parent=g3494.t3
HiC_scaffold_11	AUGUSTUS	CDS	51834585	51834675	1.0	-	1	ID=g3494.t1.CDS6;Parent=g3494.t1
HiC_scaffold_11	AUGUSTUS	CDS	51834585	51834675	1.0	-	1	ID=g3494.t3.CDS6;Parent=g3494.t3
HiC_scaffold_11	gmst	CDS	51834585	51834675	159.699002	-	1	ID=g3494.t2.CDS6;Parent=g3494.t2
HiC_scaffold_11	gmst	exon	51834585	51834675	159.699002	-	1	ID=g3494.t2.exon6;Parent=g3494.t2
HiC_scaffold_11	AUGUSTUS	intron	51834676	51840044	1.0	-	.	ID=g3494.t1.intron6;Parent=g3494.t1
HiC_scaffold_11	AUGUSTUS	intron	51834676	51840044	1.0	-	.	ID=g3494.t3.intron6;Parent=g3494.t3
HiC_scaffold_11	gmst	intron	51834676	51840044	159.699002	-	0	ID=g3494.t2.intron6;Parent=g3494.t2
HiC_scaffold_11	AUGUSTUS	exon	51840045	51840223	.	-	.	ID=g3494.t1.exon7;Parent=g3494.t1
HiC_scaffold_11	AUGUSTUS	exon	51840045	51840223	.	-	.	ID=g3494.t3.exon7;Parent=g3494.t3
HiC_scaffold_11	AUGUSTUS	CDS	51840045	51840223	1.0	-	0	ID=g3494.t1.CDS7;Parent=g3494.t1
HiC_scaffold_11	AUGUSTUS	CDS	51840045	51840223	1.0	-	0	ID=g3494.t3.CDS7;Parent=g3494.t3
HiC_scaffold_11	gmst	CDS	51840045	51840223	159.699002	-	0	ID=g3494.t2.CDS7;Parent=g3494.t2
HiC_scaffold_11	gmst	exon	51840045	51840223	159.699002	-	0	ID=g3494.t2.exon7;Parent=g3494.t2
HiC_scaffold_11	AUGUSTUS	intron	51840224	51842079	1.0	-	.	ID=g3494.t1.intron7;Parent=g3494.t1
HiC_scaffold_11	AUGUSTUS	intron	51840224	51842079	1.0	-	.	ID=g3494.t3.intron7;Parent=g3494.t3
HiC_scaffold_11	gmst	intron	51840224	51842079	159.699002	-	0	ID=g3494.t2.intron7;Parent=g3494.t2
HiC_scaffold_11	AUGUSTUS	exon	51842080	51842202	.	-	.	ID=g3494.t1.exon8;Parent=g3494.t1
HiC_scaffold_11	AUGUSTUS	exon	51842080	51842202	.	-	.	ID=g3494.t3.exon8;Parent=g3494.t3
HiC_scaffold_11	AUGUSTUS	CDS	51842080	51842202	1.0	-	0	ID=g3494.t1.CDS8;Parent=g3494.t1
HiC_scaffold_11	AUGUSTUS	CDS	51842080	51842202	1.0	-	0	ID=g3494.t3.CDS8;Parent=g3494.t3
HiC_scaffold_11	gmst	CDS	51842080	51842202	159.699002	-	0	ID=g3494.t2.CDS8;Parent=g3494.t2
HiC_scaffold_11	gmst	exon	51842080	51842202	159.699002	-	0	ID=g3494.t2.exon8;Parent=g3494.t2
HiC_scaffold_11	AUGUSTUS	intron	51842203	51845577	1.0	-	.	ID=g3494.t1.intron8;Parent=g3494.t1
HiC_scaffold_11	AUGUSTUS	intron	51842203	51845577	1.0	-	.	ID=g3494.t3.intron8;Parent=g3494.t3
HiC_scaffold_11	gmst	intron	51842203	51845577	159.699002	-	0	ID=g3494.t2.intron8;Parent=g3494.t2
HiC_scaffold_11	AUGUSTUS	exon	51845578	51845675	.	-	.	ID=g3494.t1.exon9;Parent=g3494.t1
HiC_scaffold_11	AUGUSTUS	exon	51845578	51845675	.	-	.	ID=g3494.t3.exon9;Parent=g3494.t3
HiC_scaffold_11	AUGUSTUS	CDS	51845578	51845675	1.0	-	2	ID=g3494.t1.CDS9;Parent=g3494.t1
HiC_scaffold_11	AUGUSTUS	CDS	51845578	51845675	1.0	-	2	ID=g3494.t3.CDS9;Parent=g3494.t3
HiC_scaffold_11	gmst	CDS	51845578	51845675	159.699002	-	2	ID=g3494.t2.CDS9;Parent=g3494.t2
HiC_scaffold_11	gmst	exon	51845578	51845675	159.699002	-	2	ID=g3494.t2.exon9;Parent=g3494.t2
HiC_scaffold_11	AUGUSTUS	intron	51845676	51849437	1.0	-	.	ID=g3494.t1.intron9;Parent=g3494.t1
HiC_scaffold_11	AUGUSTUS	intron	51845676	51849437	1.0	-	.	ID=g3494.t3.intron9;Parent=g3494.t3
HiC_scaffold_11	gmst	intron	51845676	51849437	159.699002	-	0	ID=g3494.t2.intron9;Parent=g3494.t2
HiC_scaffold_11	AUGUSTUS	exon	51849438	51849587	.	-	.	ID=g3494.t1.exon10;Parent=g3494.t1
HiC_scaffold_11	AUGUSTUS	exon	51849438	51849587	.	-	.	ID=g3494.t3.exon10;Parent=g3494.t3
HiC_scaffold_11	AUGUSTUS	CDS	51849438	51849587	1.0	-	2	ID=g3494.t1.CDS10;Parent=g3494.t1
HiC_scaffold_11	AUGUSTUS	CDS	51849438	51849587	1.0	-	2	ID=g3494.t3.CDS10;Parent=g3494.t3
HiC_scaffold_11	gmst	CDS	51849438	51849587	159.699002	-	2	ID=g3494.t2.CDS10;Parent=g3494.t2
HiC_scaffold_11	gmst	exon	51849438	51849587	159.699002	-	2	ID=g3494.t2.exon10;Parent=g3494.t2
HiC_scaffold_11	AUGUSTUS	intron	51849588	51851869	1.0	-	.	ID=g3494.t1.intron10;Parent=g3494.t1
HiC_scaffold_11	AUGUSTUS	intron	51849588	51851869	1.0	-	.	ID=g3494.t3.intron10;Parent=g3494.t3
HiC_scaffold_11	gmst	intron	51849588	51851869	159.699002	-	0	ID=g3494.t2.intron10;Parent=g3494.t2
HiC_scaffold_11	AUGUSTUS	exon	51851870	51851948	.	-	.	ID=g3494.t1.exon11;Parent=g3494.t1
HiC_scaffold_11	AUGUSTUS	exon	51851870	51851948	.	-	.	ID=g3494.t3.exon11;Parent=g3494.t3
HiC_scaffold_11	AUGUSTUS	CDS	51851870	51851948	1.0	-	0	ID=g3494.t1.CDS11;Parent=g3494.t1
HiC_scaffold_11	AUGUSTUS	CDS	51851870	51851948	1.0	-	0	ID=g3494.t3.CDS11;Parent=g3494.t3
HiC_scaffold_11	gmst	CDS	51851870	51851948	159.699002	-	0	ID=g3494.t2.CDS11;Parent=g3494.t2
HiC_scaffold_11	gmst	exon	51851870	51851948	159.699002	-	0	ID=g3494.t2.exon11;Parent=g3494.t2
HiC_scaffold_11	AUGUSTUS	intron	51851949	51852899	1.0	-	.	ID=g3494.t1.intron11;Parent=g3494.t1
HiC_scaffold_11	AUGUSTUS	intron	51851949	51852899	1.0	-	.	ID=g3494.t3.intron11;Parent=g3494.t3
HiC_scaffold_11	gmst	intron	51851949	51852899	159.699002	-	0	ID=g3494.t2.intron11;Parent=g3494.t2
HiC_scaffold_11	AUGUSTUS	exon	51852900	51852930	.	-	.	ID=g3494.t1.exon12;Parent=g3494.t1
HiC_scaffold_11	AUGUSTUS	exon	51852900	51852930	.	-	.	ID=g3494.t3.exon12;Parent=g3494.t3
HiC_scaffold_11	AUGUSTUS	CDS	51852900	51852930	1.0	-	1	ID=g3494.t1.CDS12;Parent=g3494.t1
HiC_scaffold_11	AUGUSTUS	CDS	51852900	51852930	1.0	-	1	ID=g3494.t3.CDS12;Parent=g3494.t3
HiC_scaffold_11	gmst	CDS	51852900	51852930	159.699002	-	1	ID=g3494.t2.CDS12;Parent=g3494.t2
HiC_scaffold_11	gmst	exon	51852900	51852930	159.699002	-	1	ID=g3494.t2.exon12;Parent=g3494.t2
HiC_scaffold_11	AUGUSTUS	intron	51852931	51855064	1.0	-	.	ID=g3494.t1.intron12;Parent=g3494.t1
HiC_scaffold_11	AUGUSTUS	intron	51852931	51855064	1.0	-	.	ID=g3494.t3.intron12;Parent=g3494.t3
HiC_scaffold_11	gmst	intron	51852931	51855064	159.699002	-	0	ID=g3494.t2.intron12;Parent=g3494.t2
HiC_scaffold_11	AUGUSTUS	exon	51855065	51855162	.	-	.	ID=g3494.t1.exon13;Parent=g3494.t1
HiC_scaffold_11	AUGUSTUS	exon	51855065	51855162	.	-	.	ID=g3494.t3.exon13;Parent=g3494.t3
HiC_scaffold_11	AUGUSTUS	CDS	51855065	51855162	1.0	-	0	ID=g3494.t1.CDS13;Parent=g3494.t1
HiC_scaffold_11	AUGUSTUS	CDS	51855065	51855162	1.0	-	0	ID=g3494.t3.CDS13;Parent=g3494.t3
HiC_scaffold_11	gmst	CDS	51855065	51855162	159.699002	-	0	ID=g3494.t2.CDS13;Parent=g3494.t2
HiC_scaffold_11	gmst	exon	51855065	51855162	159.699002	-	0	ID=g3494.t2.exon13;Parent=g3494.t2
HiC_scaffold_11	AUGUSTUS	intron	51855163	51856139	1.0	-	.	ID=g3494.t1.intron13;Parent=g3494.t1
HiC_scaffold_11	AUGUSTUS	intron	51855163	51856139	1.0	-	.	ID=g3494.t3.intron13;Parent=g3494.t3
HiC_scaffold_11	gmst	intron	51855163	51856139	159.699002	-	0	ID=g3494.t2.intron13;Parent=g3494.t2
HiC_scaffold_11	AUGUSTUS	exon	51856140	51856284	.	-	.	ID=g3494.t1.exon14;Parent=g3494.t1
HiC_scaffold_11	AUGUSTUS	exon	51856140	51856284	.	-	.	ID=g3494.t3.exon14;Parent=g3494.t3
HiC_scaffold_11	AUGUSTUS	CDS	51856140	51856284	1.0	-	1	ID=g3494.t1.CDS14;Parent=g3494.t1
HiC_scaffold_11	AUGUSTUS	CDS	51856140	51856284	1.0	-	1	ID=g3494.t3.CDS14;Parent=g3494.t3
HiC_scaffold_11	gmst	CDS	51856140	51856284	159.699002	-	1	ID=g3494.t2.CDS14;Parent=g3494.t2
HiC_scaffold_11	gmst	exon	51856140	51856284	159.699002	-	1	ID=g3494.t2.exon14;Parent=g3494.t2
HiC_scaffold_11	AUGUSTUS	intron	51856285	51860765	1.0	-	.	ID=g3494.t1.intron14;Parent=g3494.t1
HiC_scaffold_11	AUGUSTUS	intron	51856285	51860765	1.0	-	.	ID=g3494.t3.intron14;Parent=g3494.t3
HiC_scaffold_11	gmst	intron	51856285	51860765	159.699002	-	0	ID=g3494.t2.intron14;Parent=g3494.t2
HiC_scaffold_11	AUGUSTUS	exon	51860766	51860844	.	-	.	ID=g3494.t1.exon15;Parent=g3494.t1
HiC_scaffold_11	AUGUSTUS	exon	51860766	51860844	.	-	.	ID=g3494.t3.exon15;Parent=g3494.t3
HiC_scaffold_11	AUGUSTUS	CDS	51860766	51860844	1.0	-	2	ID=g3494.t1.CDS15;Parent=g3494.t1
HiC_scaffold_11	AUGUSTUS	CDS	51860766	51860844	1.0	-	2	ID=g3494.t3.CDS15;Parent=g3494.t3
HiC_scaffold_11	gmst	CDS	51860766	51860844	159.699002	-	2	ID=g3494.t2.CDS15;Parent=g3494.t2
HiC_scaffold_11	gmst	exon	51860766	51860844	159.699002	-	2	ID=g3494.t2.exon15;Parent=g3494.t2
HiC_scaffold_11	AUGUSTUS	intron	51860845	51884322	1.0	-	.	ID=g3494.t1.intron15;Parent=g3494.t1
HiC_scaffold_11	AUGUSTUS	intron	51860845	51884322	1.0	-	.	ID=g3494.t3.intron15;Parent=g3494.t3
HiC_scaffold_11	gmst	intron	51860845	51884322	159.699002	-	0	ID=g3494.t2.intron15;Parent=g3494.t2
HiC_scaffold_11	AUGUSTUS	exon	51884323	51884411	.	-	.	ID=g3494.t1.exon16;Parent=g3494.t1
HiC_scaffold_11	AUGUSTUS	exon	51884323	51884411	.	-	.	ID=g3494.t3.exon16;Parent=g3494.t3
HiC_scaffold_11	AUGUSTUS	CDS	51884323	51884411	1.0	-	1	ID=g3494.t1.CDS16;Parent=g3494.t1
HiC_scaffold_11	AUGUSTUS	CDS	51884323	51884411	1.0	-	1	ID=g3494.t3.CDS16;Parent=g3494.t3
HiC_scaffold_11	gmst	CDS	51884323	51884411	159.699002	-	1	ID=g3494.t2.CDS16;Parent=g3494.t2
HiC_scaffold_11	gmst	exon	51884323	51884411	159.699002	-	1	ID=g3494.t2.exon16;Parent=g3494.t2
HiC_scaffold_11	AUGUSTUS	intron	51884412	51884857	1.0	-	.	ID=g3494.t1.intron16;Parent=g3494.t1
HiC_scaffold_11	AUGUSTUS	intron	51884412	51884857	1.0	-	.	ID=g3494.t3.intron16;Parent=g3494.t3
HiC_scaffold_11	gmst	intron	51884412	51884857	159.699002	-	0	ID=g3494.t2.intron16;Parent=g3494.t2
HiC_scaffold_11	AUGUSTUS	exon	51884858	51884973	.	-	.	ID=g3494.t1.exon17;Parent=g3494.t1
HiC_scaffold_11	AUGUSTUS	exon	51884858	51884973	.	-	.	ID=g3494.t3.exon17;Parent=g3494.t3
HiC_scaffold_11	AUGUSTUS	CDS	51884858	51884973	1.0	-	0	ID=g3494.t1.CDS17;Parent=g3494.t1
HiC_scaffold_11	AUGUSTUS	CDS	51884858	51884973	1.0	-	0	ID=g3494.t3.CDS17;Parent=g3494.t3
HiC_scaffold_11	gmst	CDS	51884858	51884973	159.699002	-	0	ID=g3494.t2.CDS17;Parent=g3494.t2
HiC_scaffold_11	gmst	exon	51884858	51884973	159.699002	-	0	ID=g3494.t2.exon17;Parent=g3494.t2
HiC_scaffold_11	AUGUSTUS	intron	51884974	51914718	1.0	-	.	ID=g3494.t1.intron17;Parent=g3494.t1
HiC_scaffold_11	AUGUSTUS	intron	51884974	51914718	1.0	-	.	ID=g3494.t3.intron17;Parent=g3494.t3
HiC_scaffold_11	gmst	intron	51884974	51914718	159.699002	-	0	ID=g3494.t2.intron17;Parent=g3494.t2
HiC_scaffold_11	AUGUSTUS	exon	51914719	51914844	.	-	.	ID=g3494.t1.exon18;Parent=g3494.t1
HiC_scaffold_11	AUGUSTUS	exon	51914719	51914844	.	-	.	ID=g3494.t3.exon18;Parent=g3494.t3
HiC_scaffold_11	AUGUSTUS	CDS	51914719	51914844	1.0	-	0	ID=g3494.t1.CDS18;Parent=g3494.t1
HiC_scaffold_11	AUGUSTUS	CDS	51914719	51914844	1.0	-	0	ID=g3494.t3.CDS18;Parent=g3494.t3
HiC_scaffold_11	gmst	CDS	51914719	51914844	159.699002	-	0	ID=g3494.t2.CDS18;Parent=g3494.t2
HiC_scaffold_11	gmst	exon	51914719	51914844	159.699002	-	0	ID=g3494.t2.exon18;Parent=g3494.t2
HiC_scaffold_11	AUGUSTUS	intron	51914845	51924847	1.0	-	.	ID=g3494.t1.intron18;Parent=g3494.t1
HiC_scaffold_11	AUGUSTUS	intron	51914845	51924847	1.0	-	.	ID=g3494.t3.intron18;Parent=g3494.t3
HiC_scaffold_11	gmst	intron	51914845	51924847	159.699002	-	0	ID=g3494.t2.intron18;Parent=g3494.t2
HiC_scaffold_11	AUGUSTUS	exon	51924848	51924921	.	-	.	ID=g3494.t1.exon19;Parent=g3494.t1
HiC_scaffold_11	AUGUSTUS	exon	51924848	51924921	.	-	.	ID=g3494.t3.exon19;Parent=g3494.t3
HiC_scaffold_11	AUGUSTUS	CDS	51924848	51924921	1.0	-	2	ID=g3494.t1.CDS19;Parent=g3494.t1
HiC_scaffold_11	AUGUSTUS	CDS	51924848	51924921	1.0	-	2	ID=g3494.t3.CDS19;Parent=g3494.t3
HiC_scaffold_11	gmst	CDS	51924848	51924921	159.699002	-	2	ID=g3494.t2.CDS19;Parent=g3494.t2
HiC_scaffold_11	gmst	exon	51924848	51924921	159.699002	-	2	ID=g3494.t2.exon19;Parent=g3494.t2
HiC_scaffold_11	AUGUSTUS	intron	51924922	51953963	1.0	-	.	ID=g3494.t1.intron19;Parent=g3494.t1
HiC_scaffold_11	AUGUSTUS	intron	51924922	51953963	1.0	-	.	ID=g3494.t3.intron19;Parent=g3494.t3
HiC_scaffold_11	gmst	intron	51924922	51953963	159.699002	-	0	ID=g3494.t2.intron19;Parent=g3494.t2
HiC_scaffold_11	AUGUSTUS	exon	51953964	51954012	.	-	.	ID=g3494.t1.exon20;Parent=g3494.t1
HiC_scaffold_11	AUGUSTUS	exon	51953964	51954012	.	-	.	ID=g3494.t3.exon20;Parent=g3494.t3
HiC_scaffold_11	AUGUSTUS	CDS	51953964	51954012	1.0	-	0	ID=g3494.t1.CDS20;Parent=g3494.t1
HiC_scaffold_11	AUGUSTUS	CDS	51953964	51954012	1.0	-	0	ID=g3494.t3.CDS20;Parent=g3494.t3
HiC_scaffold_11	gmst	CDS	51953964	51954012	159.699002	-	0	ID=g3494.t2.CDS20;Parent=g3494.t2
HiC_scaffold_11	gmst	exon	51953964	51954012	159.699002	-	0	ID=g3494.t2.exon20;Parent=g3494.t2
HiC_scaffold_11	AUGUSTUS	intron	51954013	51972955	1.0	-	.	ID=g3494.t1.intron20;Parent=g3494.t1
HiC_scaffold_11	AUGUSTUS	intron	51954013	51972955	1.0	-	.	ID=g3494.t3.intron20;Parent=g3494.t3
HiC_scaffold_11	gmst	intron	51954013	51972955	159.699002	-	0	ID=g3494.t2.intron20;Parent=g3494.t2
HiC_scaffold_11	AUGUSTUS	exon	51972956	51973022	.	-	.	ID=g3494.t1.exon21;Parent=g3494.t1
HiC_scaffold_11	AUGUSTUS	exon	51972956	51973022	.	-	.	ID=g3494.t3.exon21;Parent=g3494.t3
HiC_scaffold_11	AUGUSTUS	CDS	51972956	51973022	1.0	-	1	ID=g3494.t1.CDS21;Parent=g3494.t1
HiC_scaffold_11	AUGUSTUS	CDS	51972956	51973022	1.0	-	1	ID=g3494.t3.CDS21;Parent=g3494.t3
HiC_scaffold_11	gmst	CDS	51972956	51973022	159.699002	-	1	ID=g3494.t2.CDS21;Parent=g3494.t2
HiC_scaffold_11	gmst	exon	51972956	51973022	159.699002	-	1	ID=g3494.t2.exon21;Parent=g3494.t2
HiC_scaffold_11	AUGUSTUS	intron	51973023	51987220	1.0	-	.	ID=g3494.t1.intron21;Parent=g3494.t1
HiC_scaffold_11	AUGUSTUS	intron	51973023	51987220	1.0	-	.	ID=g3494.t3.intron21;Parent=g3494.t3
HiC_scaffold_11	gmst	intron	51973023	51987220	159.699002	-	0	ID=g3494.t2.intron21;Parent=g3494.t2
HiC_scaffold_11	AUGUSTUS	exon	51987221	51987389	.	-	.	ID=g3494.t1.exon22;Parent=g3494.t1
HiC_scaffold_11	AUGUSTUS	exon	51987221	51987389	.	-	.	ID=g3494.t3.exon22;Parent=g3494.t3
HiC_scaffold_11	AUGUSTUS	CDS	51987221	51987389	1.0	-	2	ID=g3494.t1.CDS22;Parent=g3494.t1
HiC_scaffold_11	AUGUSTUS	CDS	51987221	51987389	1.0	-	2	ID=g3494.t3.CDS22;Parent=g3494.t3
HiC_scaffold_11	gmst	CDS	51987221	51987389	159.699002	-	2	ID=g3494.t2.CDS22;Parent=g3494.t2
HiC_scaffold_11	gmst	exon	51987221	51987389	159.699002	-	2	ID=g3494.t2.exon22;Parent=g3494.t2
HiC_scaffold_11	AUGUSTUS	intron	51987390	51988825	1.0	-	.	ID=g3494.t1.intron22;Parent=g3494.t1
HiC_scaffold_11	AUGUSTUS	intron	51987390	51988825	1.0	-	.	ID=g3494.t3.intron22;Parent=g3494.t3
HiC_scaffold_11	gmst	intron	51987390	51988825	159.699002	-	0	ID=g3494.t2.intron22;Parent=g3494.t2
HiC_scaffold_11	gmst	CDS	51988826	51988877	159.699002	-	0	ID=g3494.t2.CDS23;Parent=g3494.t2
HiC_scaffold_11	gmst	exon	51988826	51988877	159.699002	-	0	ID=g3494.t2.exon23;Parent=g3494.t2
HiC_scaffold_11	AUGUSTUS	exon	51988826	51988947	.	-	.	ID=g3494.t1.exon23;Parent=g3494.t1
HiC_scaffold_11	AUGUSTUS	exon	51988826	51988947	.	-	.	ID=g3494.t3.exon23;Parent=g3494.t3
HiC_scaffold_11	AUGUSTUS	CDS	51988826	51988947	1.0	-	1	ID=g3494.t1.CDS23;Parent=g3494.t1
HiC_scaffold_11	AUGUSTUS	CDS	51988826	51988947	1.0	-	1	ID=g3494.t3.CDS23;Parent=g3494.t3
HiC_scaffold_11	gmst	start_codon	51988875	51988877	159.699002	-	0	ID=g3494.t2.start1;Parent=g3494.t2
HiC_scaffold_11	AUGUSTUS	intron	51988948	51995006	1.0	-	.	ID=g3494.t1.intron23;Parent=g3494.t1
HiC_scaffold_11	AUGUSTUS	intron	51988948	51995006	1.0	-	.	ID=g3494.t3.intron23;Parent=g3494.t3
HiC_scaffold_11	AUGUSTUS	exon	51995007	51995113	.	-	.	ID=g3494.t1.exon24;Parent=g3494.t1
HiC_scaffold_11	AUGUSTUS	exon	51995007	51995113	.	-	.	ID=g3494.t3.exon24;Parent=g3494.t3
HiC_scaffold_11	AUGUSTUS	CDS	51995007	51995113	1.0	-	0	ID=g3494.t1.CDS24;Parent=g3494.t1
HiC_scaffold_11	AUGUSTUS	CDS	51995007	51995113	1.0	-	0	ID=g3494.t3.CDS24;Parent=g3494.t3
HiC_scaffold_11	AUGUSTUS	intron	51995114	51997236	1.0	-	.	ID=g3494.t1.intron24;Parent=g3494.t1
HiC_scaffold_11	AUGUSTUS	intron	51995114	51997236	1.0	-	.	ID=g3494.t3.intron24;Parent=g3494.t3
HiC_scaffold_11	AUGUSTUS	exon	51997237	51997287	.	-	.	ID=g3494.t1.exon25;Parent=g3494.t1
HiC_scaffold_11	AUGUSTUS	exon	51997237	51997287	.	-	.	ID=g3494.t3.exon25;Parent=g3494.t3
HiC_scaffold_11	AUGUSTUS	CDS	51997237	51997287	1.0	-	0	ID=g3494.t1.CDS25;Parent=g3494.t1
HiC_scaffold_11	AUGUSTUS	CDS	51997237	51997287	1.0	-	0	ID=g3494.t3.CDS25;Parent=g3494.t3
HiC_scaffold_11	AUGUSTUS	intron	51997288	52035974	1.0	-	.	ID=g3494.t1.intron25;Parent=g3494.t1
HiC_scaffold_11	AUGUSTUS	intron	51997288	52035974	1.0	-	.	ID=g3494.t3.intron25;Parent=g3494.t3
HiC_scaffold_11	AUGUSTUS	exon	52035975	52036205	.	-	.	ID=g3494.t1.exon26;Parent=g3494.t1
HiC_scaffold_11	AUGUSTUS	exon	52035975	52036205	.	-	.	ID=g3494.t3.exon26;Parent=g3494.t3
HiC_scaffold_11	AUGUSTUS	CDS	52035975	52036205	1.0	-	0	ID=g3494.t1.CDS26;Parent=g3494.t1
HiC_scaffold_11	AUGUSTUS	CDS	52035975	52036205	1.0	-	0	ID=g3494.t3.CDS26;Parent=g3494.t3
HiC_scaffold_11	AUGUSTUS	start_codon	52036203	52036205	.	-	0	ID=g3494.t1.start1;Parent=g3494.t1
HiC_scaffold_11	AUGUSTUS	start_codon	52036203	52036205	.	-	0	ID=g3494.t3.start1;Parent=g3494.t3
HiC_scaffold_11	AUGUSTUS	start_codon	52299023	52299025	.	+	0	ID=g3495.t1.start1;Parent=g3495.t1
HiC_scaffold_11	AUGUSTUS	exon	52299023	52299041	.	+	.	ID=g3495.t1.exon1;Parent=g3495.t1
HiC_scaffold_11	AUGUSTUS	CDS	52299023	52299041	1.0	+	0	ID=g3495.t1.CDS1;Parent=g3495.t1
HiC_scaffold_11	AUGUSTUS	gene	52299023	52302875	.	+	.	ID=g3495
HiC_scaffold_11	AUGUSTUS	mRNA	52299023	52302875	1.0	+	.	ID=g3495.t1;Parent=g3495;em_target=9668.ENSMPUP00000013489;em_score=444.9;em_evalue=9e-137;em_tcov=.;em_OGs=2C5HE@1|root,2S7Q4@2759|Eukaryota,3A0DN@33154|Opisthokonta,3BPED@33208|Metazoa,3D25E@33213|Bilateria,48BID@7711|Chordata,4995E@7742|Vertebrata,3JDUP@40674|Mammalia,3ER7P@33554|Carnivora;em_COG_cat=T;em_desc=Cytokine with a wide variety of biological functions. It is a potent inducer of the acute phase response. Plays an essential role in the final differentiation of B-cells into Ig- secreting cells Involved in lymphocyte and monocyte differentiation. Acts on B-cells, T-cells, hepatocytes, hematopoietic progenitor cells and cells of the CNS. Required for the generation of T(H)17 cells. Also acts as a myokine. It is discharged into the bloodstream after muscle contraction and acts to increase the breakdown of fats and to improve insulin resistance. It induces myeloma and plasmacytoma growth and induces nerve cells differentiation (By similarity);em_max_annot_lvl=33208|Metazoa;em_Preferred_name=IL6;em_GOs=GO:0000302,GO:0001101,GO:0001505,GO:0001562,GO:0001763,GO:0001775,GO:0001776,GO:0001780,GO:0001781,GO:0001817,GO:0001818,GO:0001819,GO:0001878,GO:0001932,GO:0001933,GO:0001934,GO:0001959,GO:0001960,GO:0002009,GO:0002237,GO:0002250,GO:0002251,GO:0002252,GO:0002262,GO:0002263,GO:0002285,GO:0002286,GO:0002287,GO:0002292,GO:0002293,GO:0002294,GO:0002295,GO:0002360,GO:0002363,GO:0002366,GO:0002376,GO:0002384,GO:0002443,GO:0002444,GO:0002446,GO:0002460,GO:0002520,GO:0002521,GO:0002526,GO:0002548,GO:0002637,GO:0002639,GO:0002673,GO:0002675,GO:0002682,GO:0002684,GO:0002685,GO:0002687,GO:0002688,GO:0002690,GO:0002694,GO:0002696,GO:0002697,GO:0002699,GO:0002700,GO:0002702,GO:0002703,GO:0002705,GO:0002706,GO:0002708,GO:0002709,GO:0002711,GO:0002718,GO:0002720,GO:0002724,GO:0002726,GO:0002790,GO:0002791,GO:0002792,GO:0002793,GO:0002819,GO:0002821,GO:0002822,GO:0002824,GO:0002828,GO:0002830,GO:0003674,GO:0005102,GO:0005125,GO:0005126,GO:0005138,GO:0005488,GO:0005515,GO:0005575,GO:0005576,GO:0005615,GO:0005622,GO:0005623,GO:0005737,GO:0005783,GO:0005788,GO:0005886,GO:0005887,GO:0005896,GO:0006109,GO:0006111,GO:0006275,GO:0006355,GO:0006357,GO:0006417,GO:0006464,GO:0006469,GO:0006807,GO:0006810,GO:0006915,GO:0006925,GO:0006928,GO:0006935,GO:0006950,GO:0006952,GO:0006953,GO:0006954,GO:0006955,GO:0006959,GO:0006979,GO:0007154,GO:0007165,GO:0007166,GO:0007267,GO:0007275,GO:0007399,GO:0007431,GO:0007435,GO:0007568,GO:0007596,GO:0007599,GO:0008083,GO:0008150,GO:0008152,GO:0008219,GO:0008283,GO:0008284,GO:0008285,GO:0008360,GO:0009266,GO:0009408,GO:0009409,GO:0009410,GO:0009605,GO:0009607,GO:0009611,GO:0009612,GO:0009615,GO:0009617,GO:0009620,GO:0009628,GO:0009636,GO:0009653,GO:0009719,GO:0009725,GO:0009887,GO:0009888,GO:0009889,GO:0009890,GO:0009891,GO:0009892,GO:0009893,GO:0009897,GO:0009914,GO:0009966,GO:0009967,GO:0009968,GO:0009986,GO:0009987,GO:0009991,GO:0010033,GO:0010035,GO:0010038,GO:0010243,GO:0010466,GO:0010468,GO:0010469,GO:0010556,GO:0010557,GO:0010558,GO:0010562,GO:0010563,GO:0010574,GO:0010604,GO:0010605,GO:0010608,GO:0010628,GO:0010646,GO:0010647,GO:0010648,GO:0010675,GO:0010677,GO:0010712,GO:0010713,GO:0010720,GO:0010817,GO:0010883,GO:0010888,GO:0010906,GO:0010941,GO:0010942,GO:0010951,GO:0010975,GO:0010976,GO:0010996,GO:0012501,GO:0012505,GO:0014070,GO:0014074,GO:0015833,GO:0016020,GO:0016021,GO:0016043,GO:0016477,GO:0019219,GO:0019220,GO:0019221,GO:0019222,GO:0019538,GO:0019725,GO:0022008,GO:0022407,GO:0022409,GO:0022603,GO:0022604,GO:0022612,GO:0023051,GO:0023052,GO:0023056,GO:0023057,GO:0023061,GO:0030030,GO:0030072,GO:0030097,GO:0030098,GO:0030154,GO:0030155,GO:0030162,GO:0030168,GO:0030182,GO:0030217,GO:0030278,GO:0030334,GO:0030335,GO:0030545,GO:0030595,GO:0031000,GO:0031016,GO:0031018,GO:0031175,GO:0031224,GO:0031226,GO:0031294,GO:0031323,GO:0031324,GO:0031325,GO:0031326,GO:0031327,GO:0031328,GO:0031344,GO:0031346,GO:0031347,GO:0031349,GO:0031399,GO:0031400,GO:0031401,GO:0031644,GO:0031646,GO:0031667,GO:0031668,GO:0031669,GO:0031960,GO:0031974,GO:0032101,GO:0032103,GO:0032268,GO:0032269,GO:0032270,GO:0032355,GO:0032368,GO:0032370,GO:0032386,GO:0032388,GO:0032494,GO:0032496,GO:0032501,GO:0032502,GO:0032642,GO:0032675,GO:0032682,GO:0032722,GO:0032755,GO:0032868,GO:0032870,GO:0032879,GO:0032880,GO:0032940,GO:0032944,GO:0032946,GO:0032965,GO:0032966,GO:0032991,GO:0033028,GO:0033135,GO:0033138,GO:0033157,GO:0033158,GO:0033160,GO:0033500,GO:0033554,GO:0033673,GO:0033993,GO:0034097,GO:0034103,GO:0034104,GO:0034248,GO:0034250,GO:0034599,GO:0034612,GO:0034614,GO:0035270,GO:0035272,GO:0035690,GO:0035710,GO:0035728,GO:0035729,GO:0036211,GO:0036270,GO:0040011,GO:0040012,GO:0040017,GO:0042035,GO:0042036,GO:0042060,GO:0042093,GO:0042102,GO:0042110,GO:0042127,GO:0042129,GO:0042221,GO:0042306,GO:0042307,GO:0042325,GO:0042326,GO:0042327,GO:0042330,GO:0042391,GO:0042493,GO:0042509,GO:0042531,GO:0042542,GO:0042592,GO:0042593,GO:0042742,GO:0042749,GO:0042752,GO:0042832,GO:0042886,GO:0042981,GO:0043065,GO:0043066,GO:0043067,GO:0043068,GO:0043069,GO:0043086,GO:0043154,GO:0043170,GO:0043200,GO:0043207,GO:0043226,GO:0043227,GO:0043229,GO:0043231,GO:0043233,GO:0043235,GO:0043255,GO:0043279,GO:0043281,GO:0043367,GO:0043368,GO:0043369,GO:0043370,GO:0043372,GO:0043373,GO:0043408,GO:0043410,GO:0043412,GO:0043434,GO:0043549,GO:0043687,GO:0044057,GO:0044092,GO:0044093,GO:0044237,GO:0044238,GO:0044260,GO:0044267,GO:0044421,GO:0044422,GO:0044424,GO:0044425,GO:0044432,GO:0044444,GO:0044446,GO:0044459,GO:0044464,GO:0045058,GO:0045073,GO:0045079,GO:0045124,GO:0045165,GO:0045187,GO:0045188,GO:0045321,GO:0045428,GO:0045429,GO:0045454,GO:0045580,GO:0045582,GO:0045595,GO:0045596,GO:0045597,GO:0045598,GO:0045599,GO:0045619,GO:0045621,GO:0045622,GO:0045624,GO:0045628,GO:0045630,GO:0045664,GO:0045666,GO:0045667,GO:0045669,GO:0045721,GO:0045727,GO:0045740,GO:0045765,GO:0045778,GO:0045779,GO:0045785,GO:0045837,GO:0045859,GO:0045861,GO:0045893,GO:0045912,GO:0045935,GO:0045936,GO:0045937,GO:0045944,GO:0046425,GO:0046427,GO:0046631,GO:0046632,GO:0046634,GO:0046635,GO:0046637,GO:0046638,GO:0046649,GO:0046677,GO:0046716,GO:0046822,GO:0046824,GO:0046849,GO:0046850,GO:0046851,GO:0046879,GO:0046883,GO:0046887,GO:0046888,GO:0046903,GO:0048018,GO:0048468,GO:0048513,GO:0048518,GO:0048519,GO:0048522,GO:0048523,GO:0048534,GO:0048545,GO:0048583,GO:0048584,GO:0048585,GO:0048634,GO:0048635,GO:0048660,GO:0048661,GO:0048666,GO:0048699,GO:0048729,GO:0048731,GO:0048732,GO:0048771,GO:0048856,GO:0048869,GO:0048870,GO:0048872,GO:0048878,GO:0050670,GO:0050671,GO:0050673,GO:0050678,GO:0050679,GO:0050707,GO:0050708,GO:0050709,GO:0050710,GO:0050714,GO:0050727,GO:0050729,GO:0050730,GO:0050731,GO:0050767,GO:0050769,GO:0050776,GO:0050778,GO:0050789,GO:0050790,GO:0050793,GO:0050794,GO:0050795,GO:0050817,GO:0050829,GO:0050830,GO:0050863,GO:0050864,GO:0050865,GO:0050867,GO:0050870,GO:0050871,GO:0050878,GO:0050896,GO:0050900,GO:0050920,GO:0050921,GO:0051023,GO:0051024,GO:0051046,GO:0051047,GO:0051048,GO:0051049,GO:0051050,GO:0051051,GO:0051052,GO:0051054,GO:0051090,GO:0051091,GO:0051093,GO:0051094,GO:0051128,GO:0051130,GO:0051171,GO:0051172,GO:0051173,GO:0051174,GO:0051179,GO:0051222,GO:0051223,GO:0051224,GO:0051234,GO:0051239,GO:0051240,GO:0051241,GO:0051246,GO:0051247,GO:0051248,GO:0051249,GO:0051251,GO:0051252,GO:0051254,GO:0051270,GO:0051272,GO:0051336,GO:0051338,GO:0051346,GO:0051348,GO:0051384,GO:0051592,GO:0051602,GO:0051607,GO:0051674,GO:0051704,GO:0051707,GO:0051716,GO:0051896,GO:0051897,GO:0051960,GO:0051962,GO:0051969,GO:0051971,GO:0052547,GO:0052548,GO:0060249,GO:0060255,GO:0060284,GO:0060326,GO:0060341,GO:0060429,GO:0060445,GO:0060548,GO:0060664,GO:0060759,GO:0060761,GO:0061138,GO:0062012,GO:0062014,GO:0065007,GO:0065008,GO:0065009,GO:0070013,GO:0070091,GO:0070102,GO:0070201,GO:0070301,GO:0070372,GO:0070374,GO:0070417,GO:0070555,GO:0070663,GO:0070665,GO:0070741,GO:0070848,GO:0070851,GO:0070887,GO:0071216,GO:0071219,GO:0071222,GO:0071236,GO:0071310,GO:0071345,GO:0071347,GO:0071354,GO:0071356,GO:0071363,GO:0071375,GO:0071383,GO:0071384,GO:0071385,GO:0071392,GO:0071396,GO:0071407,GO:0071417,GO:0071466,GO:0071495,GO:0071496,GO:0071548,GO:0071549,GO:0071674,GO:0071702,GO:0071704,GO:0071705,GO:0071840,GO:0071863,GO:0071864,GO:0071887,GO:0071944,GO:0072538,GO:0072539,GO:0072540,GO:0080090,GO:0080134,GO:0090087,GO:0090316,GO:0097237,GO:0097327,GO:0097529,GO:0098542,GO:0098552,GO:0098772,GO:0098796,GO:0098797,GO:0098802,GO:0120035,GO:0120036,GO:1900180,GO:1900182,GO:1901214,GO:1901215,GO:1901342,GO:1901564,GO:1901652,GO:1901653,GO:1901654,GO:1901655,GO:1901698,GO:1901699,GO:1901700,GO:1901701,GO:1902105,GO:1902107,GO:1902531,GO:1902533,GO:1902680,GO:1903037,GO:1903039,GO:1903426,GO:1903428,GO:1903506,GO:1903508,GO:1903530,GO:1903531,GO:1903532,GO:1903706,GO:1903708,GO:1903827,GO:1903829,GO:1904035,GO:1904037,GO:1904407,GO:1904589,GO:1904591,GO:1904892,GO:1904894,GO:1904950,GO:1904951,GO:1905952,GO:1905953,GO:1905954,GO:1990637,GO:1990646,GO:2000026,GO:2000112,GO:2000116,GO:2000117,GO:2000145,GO:2000147,GO:2000377,GO:2000379,GO:2000514,GO:2000516,GO:2000551,GO:2000553,GO:2000659,GO:2000660,GO:2000674,GO:2000676,GO:2000864,GO:2000866,GO:2001141;em_KEGG_ko=ko:K05405;em_KEGG_Pathway=ko01521,ko01523,ko04060,ko04066,ko04068,ko04151,ko04218,ko04620,ko04621,ko04623,ko04630,ko04640,ko04657,ko04659,ko04668,ko04672,ko04931,ko04932,ko04933,ko05020,ko05132,ko05133,ko05134,ko05142,ko05143,ko05144,ko05146,ko05152,ko05161,ko05162,ko05164,ko05166,ko05167,ko05168,ko05200,ko05202,ko05321,ko05323,ko05332,ko05410,map01521,map01523,map04060,map04066,map04068,map04151,map04218,map04620,map04621,map04623,map04630,map04640,map04657,map04659,map04668,map04672,map04931,map04932,map04933,map05020,map05132,map05133,map05134,map05142,map05143,map05144,map05146,map05152,map05161,map05162,map05164,map05166,map05167,map05168,map05200,map05202,map05321,map05323,map05332,map05410;em_BRITE=ko00000,ko00001,ko04052;em_PFAMs=IL6
HiC_scaffold_11	AUGUSTUS	intron	52299042	52299206	1.0	+	.	ID=g3495.t1.intron1;Parent=g3495.t1
HiC_scaffold_11	AUGUSTUS	exon	52299207	52299397	.	+	.	ID=g3495.t1.exon2;Parent=g3495.t1
HiC_scaffold_11	AUGUSTUS	CDS	52299207	52299397	1.0	+	2	ID=g3495.t1.CDS2;Parent=g3495.t1
HiC_scaffold_11	AUGUSTUS	intron	52299398	52300499	1.0	+	.	ID=g3495.t1.intron2;Parent=g3495.t1
HiC_scaffold_11	AUGUSTUS	exon	52300500	52300613	.	+	.	ID=g3495.t1.exon3;Parent=g3495.t1
HiC_scaffold_11	AUGUSTUS	CDS	52300500	52300613	1.0	+	0	ID=g3495.t1.CDS3;Parent=g3495.t1
HiC_scaffold_11	AUGUSTUS	intron	52300614	52301319	1.0	+	.	ID=g3495.t1.intron3;Parent=g3495.t1
HiC_scaffold_11	AUGUSTUS	exon	52301320	52301466	.	+	.	ID=g3495.t1.exon4;Parent=g3495.t1
HiC_scaffold_11	AUGUSTUS	CDS	52301320	52301466	1.0	+	0	ID=g3495.t1.CDS4;Parent=g3495.t1
HiC_scaffold_11	AUGUSTUS	intron	52301467	52302713	1.0	+	.	ID=g3495.t1.intron4;Parent=g3495.t1
HiC_scaffold_11	AUGUSTUS	exon	52302714	52302875	.	+	.	ID=g3495.t1.exon5;Parent=g3495.t1
HiC_scaffold_11	AUGUSTUS	CDS	52302714	52302875	1.0	+	0	ID=g3495.t1.CDS5;Parent=g3495.t1
HiC_scaffold_11	AUGUSTUS	stop_codon	52302873	52302875	.	+	0	ID=g3495.t1.stop1;Parent=g3495.t1
HiC_scaffold_11	gmst	stop_codon	52351097	52351099	14.760845	-	0	ID=g3496.t1.stop1;Parent=g3496.t1
HiC_scaffold_11	gmst	CDS	52351097	52351112	14.760845	-	1	ID=g3496.t1.CDS1;Parent=g3496.t1
HiC_scaffold_11	gmst	exon	52351097	52351112	14.760845	-	1	ID=g3496.t1.exon1;Parent=g3496.t1
HiC_scaffold_11	gmst	gene	52351097	52358791	.	-	.	ID=g3496
HiC_scaffold_11	gmst	mRNA	52351097	52358791	.	-	.	ID=g3496.t1;Parent=g3496;em_target=10181.XP_004890219.1;em_score=117.5;em_evalue=1.2e-37;em_tcov=.;em_OGs=KOG4449@1|root,KOG4449@2759|Eukaryota,3A9U5@33154|Opisthokonta,3BU4A@33208|Metazoa,3DAMC@33213|Bilateria,48GMU@7711|Chordata,49DD8@7742|Vertebrata,3JI7Q@40674|Mammalia,35R82@314146|Euarchontoglires,4Q6BT@9989|Rodentia;em_COG_cat=U;em_desc=Mitochondrial import receptor subunit TOM7 homolog;em_max_annot_lvl=33208|Metazoa;em_Preferred_name=TOMM7;em_KEGG_ko=ko:K17771;em_KEGG_Pathway=ko04137,map04137;em_BRITE=ko00000,ko00001,ko02000,ko03029,ko04131;em_KEGG_TC=3.A.8.1;em_PFAMs=Tom7;em_GOs=GO:0003674,GO:0005215,GO:0005575,GO:0005622,GO:0005623,GO:0005737,GO:0005739,GO:0005740,GO:0005741,GO:0005742,GO:0006605,GO:0006626,GO:0006810,GO:0006839,GO:0006886,GO:0006950,GO:0006996,GO:0007005,GO:0007006,GO:0008104,GO:0008150,GO:0008320,GO:0008565,GO:0009893,GO:0009894,GO:0009896,GO:0009987,GO:0010506,GO:0010508,GO:0010638,GO:0010821,GO:0010822,GO:0015031,GO:0015833,GO:0016020,GO:0016021,GO:0016043,GO:0016239,GO:0016241,GO:0017038,GO:0019222,GO:0019867,GO:0022857,GO:0022884,GO:0030150,GO:0031090,GO:0031224,GO:0031300,GO:0031301,GO:0031306,GO:0031307,GO:0031323,GO:0031325,GO:0031329,GO:0031331,GO:0031647,GO:0031966,GO:0031967,GO:0031968,GO:0031975,GO:0032386,GO:0032388,GO:0032592,GO:0032879,GO:0032880,GO:0032991,GO:0033036,GO:0033043,GO:0033157,GO:0033365,GO:0033554,GO:0034613,GO:0042886,GO:0042887,GO:0043226,GO:0043227,GO:0043229,GO:0043231,GO:0044422,GO:0044424,GO:0044425,GO:0044429,GO:0044444,GO:0044446,GO:0044455,GO:0044464,GO:0044743,GO:0045040,GO:0045184,GO:0046907,GO:0048518,GO:0048522,GO:0050789,GO:0050794,GO:0050896,GO:0051049,GO:0051050,GO:0051128,GO:0051130,GO:0051179,GO:0051222,GO:0051223,GO:0051234,GO:0051641,GO:0051649,GO:0051716,GO:0055085,GO:0060341,GO:0061024,GO:0065002,GO:0065007,GO:0065008,GO:0070201,GO:0070585,GO:0070727,GO:0071702,GO:0071705,GO:0071806,GO:0071840,GO:0072594,GO:0072655,GO:0072657,GO:0090087,GO:0090150,GO:0090151,GO:0090316,GO:0098573,GO:0098588,GO:0098779,GO:0098780,GO:0098796,GO:0098798,GO:0098799,GO:0098805,GO:1901524,GO:1901526,GO:1903146,GO:1903214,GO:1903533,GO:1903599,GO:1903747,GO:1903749,GO:1903827,GO:1903829,GO:1903955,GO:1904680,GO:1904923,GO:1904925,GO:1904951,GO:1990542
HiC_scaffold_11	gmst	intron	52351113	52355380	14.760845	-	0	ID=g3496.t1.intron1;Parent=g3496.t1
HiC_scaffold_11	gmst	CDS	52355381	52355429	14.760845	-	2	ID=g3496.t1.CDS2;Parent=g3496.t1
HiC_scaffold_11	gmst	exon	52355381	52355429	14.760845	-	2	ID=g3496.t1.exon2;Parent=g3496.t1
HiC_scaffold_11	gmst	intron	52355430	52358688	14.760845	-	0	ID=g3496.t1.intron2;Parent=g3496.t1
HiC_scaffold_11	gmst	CDS	52358689	52358791	14.760845	-	0	ID=g3496.t1.CDS3;Parent=g3496.t1
HiC_scaffold_11	gmst	exon	52358689	52358791	14.760845	-	0	ID=g3496.t1.exon3;Parent=g3496.t1
HiC_scaffold_11	gmst	start_codon	52358789	52358791	14.760845	-	0	ID=g3496.t1.start1;Parent=g3496.t1
HiC_scaffold_11	AUGUSTUS	stop_codon	52424164	52424166	.	-	0	ID=g3497.t1.stop1;Parent=g3497.t1
HiC_scaffold_11	AUGUSTUS	exon	52424164	52424285	.	-	.	ID=g3497.t1.exon1;Parent=g3497.t1
HiC_scaffold_11	AUGUSTUS	CDS	52424164	52424285	0.99	-	2	ID=g3497.t1.CDS1;Parent=g3497.t1
HiC_scaffold_11	AUGUSTUS	gene	52424164	52480177	.	-	.	ID=g3497
HiC_scaffold_11	AUGUSTUS	mRNA	52424164	52480177	0.99	-	.	ID=g3497.t1;Parent=g3497;em_target=29073.XP_008684603.1;em_score=745.4;em_evalue=5.9e-227;em_tcov=.;em_OGs=KOG4688@1|root,KOG4688@2759|Eukaryota,39SHF@33154|Opisthokonta,3BK4D@33208|Metazoa,3CSAW@33213|Bilateria,4804P@7711|Chordata,48YYJ@7742|Vertebrata,3J1U4@40674|Mammalia,3EIR9@33554|Carnivora;em_COG_cat=T;em_desc=Family with sequence similarity 126, member A;em_max_annot_lvl=33208|Metazoa;em_Preferred_name=FAM126A;em_KEGG_ko=ko:K21844;em_BRITE=ko00000,ko04131;em_PFAMs=Hyccin;em_GOs=GO:0005575,GO:0005622,GO:0005623,GO:0005737,GO:0005829,GO:0005886,GO:0006629,GO:0006644,GO:0006650,GO:0006793,GO:0006796,GO:0007272,GO:0007275,GO:0007399,GO:0008104,GO:0008150,GO:0008152,GO:0008366,GO:0009987,GO:0016020,GO:0016310,GO:0019637,GO:0030258,GO:0032501,GO:0032502,GO:0033036,GO:0034613,GO:0042552,GO:0042995,GO:0043005,GO:0044237,GO:0044238,GO:0044255,GO:0044424,GO:0044444,GO:0044464,GO:0046486,GO:0046488,GO:0046834,GO:0046854,GO:0048731,GO:0048856,GO:0051179,GO:0051641,GO:0070727,GO:0071704,GO:0071944,GO:0072657,GO:0072659,GO:0097458,GO:0120025,GO:1990778
HiC_scaffold_11	AUGUSTUS	intron	52424286	52450439	0.99	-	.	ID=g3497.t1.intron1;Parent=g3497.t1
HiC_scaffold_11	gmst	stop_codon	52450429	52450431	55.206244	-	0	ID=g3497.t2.stop1;Parent=g3497.t2
HiC_scaffold_11	gmst	CDS	52450429	52450599	55.206244	-	0	ID=g3497.t2.CDS1;Parent=g3497.t2
HiC_scaffold_11	gmst	exon	52450429	52450599	55.206244	-	0	ID=g3497.t2.exon1;Parent=g3497.t2
HiC_scaffold_11	gmst	mRNA	52450429	52480177	.	-	.	ID=g3497.t2;Parent=g3497;em_target=29073.XP_008684603.1;em_score=742.3;em_evalue=3.4e-226;em_tcov=.;em_OGs=KOG4688@1|root,KOG4688@2759|Eukaryota,39SHF@33154|Opisthokonta,3BK4D@33208|Metazoa,3CSAW@33213|Bilateria,4804P@7711|Chordata,48YYJ@7742|Vertebrata,3J1U4@40674|Mammalia,3EIR9@33554|Carnivora;em_COG_cat=T;em_desc=Family with sequence similarity 126, member A;em_max_annot_lvl=33208|Metazoa;em_Preferred_name=FAM126A;em_KEGG_ko=ko:K21844;em_BRITE=ko00000,ko04131;em_PFAMs=Hyccin;em_GOs=GO:0005575,GO:0005622,GO:0005623,GO:0005737,GO:0005829,GO:0005886,GO:0006629,GO:0006644,GO:0006650,GO:0006793,GO:0006796,GO:0007272,GO:0007275,GO:0007399,GO:0008104,GO:0008150,GO:0008152,GO:0008366,GO:0009987,GO:0016020,GO:0016310,GO:0019637,GO:0030258,GO:0032501,GO:0032502,GO:0033036,GO:0034613,GO:0042552,GO:0042995,GO:0043005,GO:0044237,GO:0044238,GO:0044255,GO:0044424,GO:0044444,GO:0044464,GO:0046486,GO:0046488,GO:0046834,GO:0046854,GO:0048731,GO:0048856,GO:0051179,GO:0051641,GO:0070727,GO:0071704,GO:0071944,GO:0072657,GO:0072659,GO:0097458,GO:0120025,GO:1990778
HiC_scaffold_11	AUGUSTUS	exon	52450440	52450599	.	-	.	ID=g3497.t1.exon2;Parent=g3497.t1
HiC_scaffold_11	AUGUSTUS	CDS	52450440	52450599	0.99	-	0	ID=g3497.t1.CDS2;Parent=g3497.t1
HiC_scaffold_11	AUGUSTUS	intron	52450600	52451292	1.0	-	.	ID=g3497.t1.intron2;Parent=g3497.t1
HiC_scaffold_11	gmst	intron	52450600	52451292	55.206244	-	0	ID=g3497.t2.intron1;Parent=g3497.t2
HiC_scaffold_11	AUGUSTUS	exon	52451293	52451380	.	-	.	ID=g3497.t1.exon3;Parent=g3497.t1
HiC_scaffold_11	AUGUSTUS	CDS	52451293	52451380	1.0	-	1	ID=g3497.t1.CDS3;Parent=g3497.t1
HiC_scaffold_11	gmst	CDS	52451293	52451380	55.206244	-	1	ID=g3497.t2.CDS2;Parent=g3497.t2
HiC_scaffold_11	gmst	exon	52451293	52451380	55.206244	-	1	ID=g3497.t2.exon2;Parent=g3497.t2
HiC_scaffold_11	AUGUSTUS	intron	52451381	52454552	1.0	-	.	ID=g3497.t1.intron3;Parent=g3497.t1
HiC_scaffold_11	gmst	intron	52451381	52454552	55.206244	-	0	ID=g3497.t2.intron2;Parent=g3497.t2
HiC_scaffold_11	AUGUSTUS	exon	52454553	52454669	.	-	.	ID=g3497.t1.exon4;Parent=g3497.t1
HiC_scaffold_11	AUGUSTUS	CDS	52454553	52454669	1.0	-	1	ID=g3497.t1.CDS4;Parent=g3497.t1
HiC_scaffold_11	gmst	CDS	52454553	52454669	55.206244	-	1	ID=g3497.t2.CDS3;Parent=g3497.t2
HiC_scaffold_11	gmst	exon	52454553	52454669	55.206244	-	1	ID=g3497.t2.exon3;Parent=g3497.t2
HiC_scaffold_11	AUGUSTUS	intron	52454670	52464957	1.0	-	.	ID=g3497.t1.intron4;Parent=g3497.t1
HiC_scaffold_11	gmst	intron	52454670	52464957	55.206244	-	0	ID=g3497.t2.intron3;Parent=g3497.t2
HiC_scaffold_11	AUGUSTUS	exon	52464958	52465053	.	-	.	ID=g3497.t1.exon5;Parent=g3497.t1
HiC_scaffold_11	AUGUSTUS	CDS	52464958	52465053	1.0	-	1	ID=g3497.t1.CDS5;Parent=g3497.t1
HiC_scaffold_11	gmst	CDS	52464958	52465053	55.206244	-	1	ID=g3497.t2.CDS4;Parent=g3497.t2
HiC_scaffold_11	gmst	exon	52464958	52465053	55.206244	-	1	ID=g3497.t2.exon4;Parent=g3497.t2
HiC_scaffold_11	AUGUSTUS	intron	52465054	52465429	1.0	-	.	ID=g3497.t1.intron5;Parent=g3497.t1
HiC_scaffold_11	gmst	intron	52465054	52465429	55.206244	-	0	ID=g3497.t2.intron4;Parent=g3497.t2
HiC_scaffold_11	AUGUSTUS	exon	52465430	52465545	.	-	.	ID=g3497.t1.exon6;Parent=g3497.t1
HiC_scaffold_11	AUGUSTUS	CDS	52465430	52465545	1.0	-	0	ID=g3497.t1.CDS6;Parent=g3497.t1
HiC_scaffold_11	gmst	CDS	52465430	52465545	55.206244	-	0	ID=g3497.t2.CDS5;Parent=g3497.t2
HiC_scaffold_11	gmst	exon	52465430	52465545	55.206244	-	0	ID=g3497.t2.exon5;Parent=g3497.t2
HiC_scaffold_11	AUGUSTUS	intron	52465546	52466141	1.0	-	.	ID=g3497.t1.intron6;Parent=g3497.t1
HiC_scaffold_11	gmst	intron	52465546	52466141	55.206244	-	0	ID=g3497.t2.intron5;Parent=g3497.t2
HiC_scaffold_11	AUGUSTUS	exon	52466142	52466222	.	-	.	ID=g3497.t1.exon7;Parent=g3497.t1
HiC_scaffold_11	AUGUSTUS	CDS	52466142	52466222	1.0	-	0	ID=g3497.t1.CDS7;Parent=g3497.t1
HiC_scaffold_11	gmst	CDS	52466142	52466222	55.206244	-	0	ID=g3497.t2.CDS6;Parent=g3497.t2
HiC_scaffold_11	gmst	exon	52466142	52466222	55.206244	-	0	ID=g3497.t2.exon6;Parent=g3497.t2
HiC_scaffold_11	AUGUSTUS	intron	52466223	52467032	1.0	-	.	ID=g3497.t1.intron7;Parent=g3497.t1
HiC_scaffold_11	gmst	intron	52466223	52467032	55.206244	-	0	ID=g3497.t2.intron6;Parent=g3497.t2
HiC_scaffold_11	AUGUSTUS	exon	52467033	52467212	.	-	.	ID=g3497.t1.exon8;Parent=g3497.t1
HiC_scaffold_11	AUGUSTUS	CDS	52467033	52467212	1.0	-	0	ID=g3497.t1.CDS8;Parent=g3497.t1
HiC_scaffold_11	gmst	CDS	52467033	52467212	55.206244	-	0	ID=g3497.t2.CDS7;Parent=g3497.t2
HiC_scaffold_11	gmst	exon	52467033	52467212	55.206244	-	0	ID=g3497.t2.exon7;Parent=g3497.t2
HiC_scaffold_11	AUGUSTUS	intron	52467213	52472710	1.0	-	.	ID=g3497.t1.intron8;Parent=g3497.t1
HiC_scaffold_11	gmst	intron	52467213	52472710	55.206244	-	0	ID=g3497.t2.intron7;Parent=g3497.t2
HiC_scaffold_11	AUGUSTUS	exon	52472711	52472812	.	-	.	ID=g3497.t1.exon9;Parent=g3497.t1
HiC_scaffold_11	AUGUSTUS	CDS	52472711	52472812	1.0	-	0	ID=g3497.t1.CDS9;Parent=g3497.t1
HiC_scaffold_11	gmst	CDS	52472711	52472812	55.206244	-	0	ID=g3497.t2.CDS8;Parent=g3497.t2
HiC_scaffold_11	gmst	exon	52472711	52472812	55.206244	-	0	ID=g3497.t2.exon8;Parent=g3497.t2
HiC_scaffold_11	AUGUSTUS	intron	52472813	52480126	1.0	-	.	ID=g3497.t1.intron9;Parent=g3497.t1
HiC_scaffold_11	gmst	intron	52472813	52480126	55.206244	-	0	ID=g3497.t2.intron8;Parent=g3497.t2
HiC_scaffold_11	AUGUSTUS	exon	52480127	52480177	.	-	.	ID=g3497.t1.exon10;Parent=g3497.t1
HiC_scaffold_11	AUGUSTUS	CDS	52480127	52480177	1.0	-	0	ID=g3497.t1.CDS10;Parent=g3497.t1
HiC_scaffold_11	gmst	CDS	52480127	52480177	55.206244	-	0	ID=g3497.t2.CDS9;Parent=g3497.t2
HiC_scaffold_11	gmst	exon	52480127	52480177	55.206244	-	0	ID=g3497.t2.exon9;Parent=g3497.t2
HiC_scaffold_11	AUGUSTUS	start_codon	52480175	52480177	.	-	0	ID=g3497.t1.start1;Parent=g3497.t1
HiC_scaffold_11	gmst	start_codon	52480175	52480177	55.206244	-	0	ID=g3497.t2.start1;Parent=g3497.t2
HiC_scaffold_11	AUGUSTUS	start_codon	52586199	52586201	.	+	0	ID=g3498.t1.start1;Parent=g3498.t1
HiC_scaffold_11	AUGUSTUS	exon	52586199	52586318	.	+	.	ID=g3498.t1.exon1;Parent=g3498.t1
HiC_scaffold_11	AUGUSTUS	CDS	52586199	52586318	1.0	+	0	ID=g3498.t1.CDS1;Parent=g3498.t1
HiC_scaffold_11	AUGUSTUS	gene	52586199	52652948	.	+	.	ID=g3498
HiC_scaffold_11	AUGUSTUS	mRNA	52586199	52652948	1.0	+	.	ID=g3498.t1;Parent=g3498;em_target=29073.XP_008684604.1;em_score=1368.4;em_evalue=0.0;em_tcov=.;em_OGs=KOG4441@1|root,KOG4441@2759|Eukaryota,39PKU@33154|Opisthokonta,3BCH9@33208|Metazoa,3CZDA@33213|Bilateria,481J1@7711|Chordata,49038@7742|Vertebrata,3J4YU@40674|Mammalia,3EIYR@33554|Carnivora;em_COG_cat=T;em_desc=family member 7;em_max_annot_lvl=33208|Metazoa;em_Preferred_name=KLHL7;em_KEGG_ko=ko:K10445;em_BRITE=ko00000,ko04121;em_PFAMs=BACK,BTB,Kelch_1;em_GOs=GO:0000151,GO:0003674,GO:0005488,GO:0005515,GO:0005575,GO:0005622,GO:0005623,GO:0005634,GO:0005654,GO:0005730,GO:0005737,GO:0005829,GO:0005886,GO:0006464,GO:0006807,GO:0008150,GO:0008152,GO:0009987,GO:0016020,GO:0016567,GO:0019538,GO:0031461,GO:0031463,GO:0031974,GO:0031981,GO:0032446,GO:0032991,GO:0036211,GO:0042802,GO:0042803,GO:0043170,GO:0043226,GO:0043227,GO:0043228,GO:0043229,GO:0043231,GO:0043232,GO:0043233,GO:0043412,GO:0044237,GO:0044238,GO:0044260,GO:0044267,GO:0044422,GO:0044424,GO:0044428,GO:0044444,GO:0044446,GO:0044464,GO:0046983,GO:0048471,GO:0070013,GO:0070647,GO:0071704,GO:0071944,GO:1901564,GO:1902494,GO:1990234
HiC_scaffold_11	AUGUSTUS	intron	52586319	52607157	1.0	+	.	ID=g3498.t1.intron1;Parent=g3498.t1
HiC_scaffold_11	AUGUSTUS	exon	52607158	52607260	.	+	.	ID=g3498.t1.exon2;Parent=g3498.t1
HiC_scaffold_11	AUGUSTUS	CDS	52607158	52607260	1.0	+	0	ID=g3498.t1.CDS2;Parent=g3498.t1
HiC_scaffold_11	gmst	start_codon	52607182	52607184	128.122553	+	0	ID=g3498.t2.start1;Parent=g3498.t2
HiC_scaffold_11	gmst	CDS	52607182	52607260	128.122553	+	0	ID=g3498.t2.CDS1;Parent=g3498.t2
HiC_scaffold_11	gmst	exon	52607182	52607260	128.122553	+	0	ID=g3498.t2.exon1;Parent=g3498.t2
HiC_scaffold_11	gmst	mRNA	52607182	52652948	.	+	.	ID=g3498.t2;Parent=g3498;em_target=9612.ENSCAFP00000004048;em_score=1265.2;em_evalue=0.0;em_tcov=.;em_OGs=KOG4441@1|root,KOG4441@2759|Eukaryota,39PKU@33154|Opisthokonta,3BCH9@33208|Metazoa,3CZDA@33213|Bilateria,481J1@7711|Chordata,49038@7742|Vertebrata,3J4YU@40674|Mammalia,3EIYR@33554|Carnivora;em_COG_cat=T;em_desc=family member 7;em_max_annot_lvl=33208|Metazoa;em_Preferred_name=KLHL7;em_KEGG_ko=ko:K10445;em_BRITE=ko00000,ko04121;em_PFAMs=BACK,BTB,Kelch_1;em_GOs=GO:0000151,GO:0003674,GO:0005488,GO:0005515,GO:0005575,GO:0005622,GO:0005623,GO:0005634,GO:0005654,GO:0005730,GO:0005737,GO:0005829,GO:0005886,GO:0006464,GO:0006807,GO:0008150,GO:0008152,GO:0009987,GO:0016020,GO:0016567,GO:0019538,GO:0031461,GO:0031463,GO:0031974,GO:0031981,GO:0032446,GO:0032991,GO:0036211,GO:0042802,GO:0042803,GO:0043170,GO:0043226,GO:0043227,GO:0043228,GO:0043229,GO:0043231,GO:0043232,GO:0043233,GO:0043412,GO:0044237,GO:0044238,GO:0044260,GO:0044267,GO:0044422,GO:0044424,GO:0044428,GO:0044444,GO:0044446,GO:0044464,GO:0046983,GO:0048471,GO:0070013,GO:0070647,GO:0071704,GO:0071944,GO:1901564,GO:1902494,GO:1990234
HiC_scaffold_11	AUGUSTUS	intron	52607261	52608148	1.0	+	.	ID=g3498.t1.intron2;Parent=g3498.t1
HiC_scaffold_11	gmst	intron	52607261	52608148	128.122553	+	0	ID=g3498.t2.intron1;Parent=g3498.t2
HiC_scaffold_11	AUGUSTUS	exon	52608149	52608242	.	+	.	ID=g3498.t1.exon3;Parent=g3498.t1
HiC_scaffold_11	AUGUSTUS	CDS	52608149	52608242	1.0	+	2	ID=g3498.t1.CDS3;Parent=g3498.t1
HiC_scaffold_11	gmst	CDS	52608149	52608242	128.122553	+	2	ID=g3498.t2.CDS2;Parent=g3498.t2
HiC_scaffold_11	gmst	exon	52608149	52608242	128.122553	+	2	ID=g3498.t2.exon2;Parent=g3498.t2
HiC_scaffold_11	AUGUSTUS	intron	52608243	52608511	1.0	+	.	ID=g3498.t1.intron3;Parent=g3498.t1
HiC_scaffold_11	gmst	intron	52608243	52608511	128.122553	+	0	ID=g3498.t2.intron2;Parent=g3498.t2
HiC_scaffold_11	AUGUSTUS	exon	52608512	52608636	.	+	.	ID=g3498.t1.exon4;Parent=g3498.t1
HiC_scaffold_11	AUGUSTUS	CDS	52608512	52608636	1.0	+	1	ID=g3498.t1.CDS4;Parent=g3498.t1
HiC_scaffold_11	gmst	CDS	52608512	52608636	128.122553	+	1	ID=g3498.t2.CDS3;Parent=g3498.t2
HiC_scaffold_11	gmst	exon	52608512	52608636	128.122553	+	1	ID=g3498.t2.exon3;Parent=g3498.t2
HiC_scaffold_11	AUGUSTUS	intron	52608637	52612814	1.0	+	.	ID=g3498.t1.intron4;Parent=g3498.t1
HiC_scaffold_11	gmst	intron	52608637	52612814	128.122553	+	0	ID=g3498.t2.intron3;Parent=g3498.t2
HiC_scaffold_11	AUGUSTUS	exon	52612815	52612990	.	+	.	ID=g3498.t1.exon5;Parent=g3498.t1
HiC_scaffold_11	AUGUSTUS	CDS	52612815	52612990	1.0	+	2	ID=g3498.t1.CDS5;Parent=g3498.t1
HiC_scaffold_11	gmst	CDS	52612815	52612990	128.122553	+	2	ID=g3498.t2.CDS4;Parent=g3498.t2
HiC_scaffold_11	gmst	exon	52612815	52612990	128.122553	+	2	ID=g3498.t2.exon4;Parent=g3498.t2
HiC_scaffold_11	AUGUSTUS	intron	52612991	52616210	1.0	+	.	ID=g3498.t1.intron5;Parent=g3498.t1
HiC_scaffold_11	gmst	intron	52612991	52616210	128.122553	+	0	ID=g3498.t2.intron4;Parent=g3498.t2
HiC_scaffold_11	AUGUSTUS	exon	52616211	52616385	.	+	.	ID=g3498.t1.exon6;Parent=g3498.t1
HiC_scaffold_11	AUGUSTUS	CDS	52616211	52616385	1.0	+	0	ID=g3498.t1.CDS6;Parent=g3498.t1
HiC_scaffold_11	gmst	CDS	52616211	52616385	128.122553	+	0	ID=g3498.t2.CDS5;Parent=g3498.t2
HiC_scaffold_11	gmst	exon	52616211	52616385	128.122553	+	0	ID=g3498.t2.exon5;Parent=g3498.t2
HiC_scaffold_11	AUGUSTUS	intron	52616386	52626255	1.0	+	.	ID=g3498.t1.intron6;Parent=g3498.t1
HiC_scaffold_11	gmst	intron	52616386	52626255	128.122553	+	0	ID=g3498.t2.intron5;Parent=g3498.t2
HiC_scaffold_11	AUGUSTUS	exon	52626256	52626398	.	+	.	ID=g3498.t1.exon7;Parent=g3498.t1
HiC_scaffold_11	AUGUSTUS	CDS	52626256	52626398	1.0	+	2	ID=g3498.t1.CDS7;Parent=g3498.t1
HiC_scaffold_11	gmst	CDS	52626256	52626398	128.122553	+	2	ID=g3498.t2.CDS6;Parent=g3498.t2
HiC_scaffold_11	gmst	exon	52626256	52626398	128.122553	+	2	ID=g3498.t2.exon6;Parent=g3498.t2
HiC_scaffold_11	AUGUSTUS	intron	52626399	52642141	1.0	+	.	ID=g3498.t1.intron7;Parent=g3498.t1
HiC_scaffold_11	gmst	intron	52626399	52642141	128.122553	+	0	ID=g3498.t2.intron6;Parent=g3498.t2
HiC_scaffold_11	AUGUSTUS	exon	52642142	52642382	.	+	.	ID=g3498.t1.exon8;Parent=g3498.t1
HiC_scaffold_11	AUGUSTUS	CDS	52642142	52642382	1.0	+	0	ID=g3498.t1.CDS8;Parent=g3498.t1
HiC_scaffold_11	gmst	CDS	52642142	52642382	128.122553	+	0	ID=g3498.t2.CDS7;Parent=g3498.t2
HiC_scaffold_11	gmst	exon	52642142	52642382	128.122553	+	0	ID=g3498.t2.exon7;Parent=g3498.t2
HiC_scaffold_11	AUGUSTUS	intron	52642383	52646306	1.0	+	.	ID=g3498.t1.intron8;Parent=g3498.t1
HiC_scaffold_11	gmst	intron	52642383	52646306	128.122553	+	0	ID=g3498.t2.intron7;Parent=g3498.t2
HiC_scaffold_11	AUGUSTUS	exon	52646307	52646508	.	+	.	ID=g3498.t1.exon9;Parent=g3498.t1
HiC_scaffold_11	AUGUSTUS	CDS	52646307	52646508	1.0	+	2	ID=g3498.t1.CDS9;Parent=g3498.t1
HiC_scaffold_11	gmst	CDS	52646307	52646508	128.122553	+	2	ID=g3498.t2.CDS8;Parent=g3498.t2
HiC_scaffold_11	gmst	exon	52646307	52646508	128.122553	+	2	ID=g3498.t2.exon8;Parent=g3498.t2
HiC_scaffold_11	AUGUSTUS	intron	52646509	52651617	1.0	+	.	ID=g3498.t1.intron9;Parent=g3498.t1
HiC_scaffold_11	gmst	intron	52646509	52651617	128.122553	+	0	ID=g3498.t2.intron8;Parent=g3498.t2
HiC_scaffold_11	AUGUSTUS	exon	52651618	52651715	.	+	.	ID=g3498.t1.exon10;Parent=g3498.t1
HiC_scaffold_11	AUGUSTUS	CDS	52651618	52651715	1.0	+	1	ID=g3498.t1.CDS10;Parent=g3498.t1
HiC_scaffold_11	gmst	CDS	52651618	52651715	128.122553	+	1	ID=g3498.t2.CDS9;Parent=g3498.t2
HiC_scaffold_11	gmst	exon	52651618	52651715	128.122553	+	1	ID=g3498.t2.exon9;Parent=g3498.t2
HiC_scaffold_11	AUGUSTUS	intron	52651716	52652664	1.0	+	.	ID=g3498.t1.intron10;Parent=g3498.t1
HiC_scaffold_11	gmst	intron	52651716	52652664	128.122553	+	0	ID=g3498.t2.intron9;Parent=g3498.t2
HiC_scaffold_11	AUGUSTUS	exon	52652665	52652948	.	+	.	ID=g3498.t1.exon11;Parent=g3498.t1
HiC_scaffold_11	AUGUSTUS	CDS	52652665	52652948	1.0	+	2	ID=g3498.t1.CDS11;Parent=g3498.t1
HiC_scaffold_11	gmst	CDS	52652665	52652948	128.122553	+	2	ID=g3498.t2.CDS10;Parent=g3498.t2
HiC_scaffold_11	gmst	exon	52652665	52652948	128.122553	+	2	ID=g3498.t2.exon10;Parent=g3498.t2
HiC_scaffold_11	AUGUSTUS	stop_codon	52652946	52652948	.	+	0	ID=g3498.t1.stop1;Parent=g3498.t1
HiC_scaffold_11	gmst	stop_codon	52652946	52652948	128.122553	+	0	ID=g3498.t2.stop1;Parent=g3498.t2
HiC_scaffold_11	GeneMark.hmm3	start_codon	52661150	52661152	.	+	0	ID=g3499.t1.start1;Parent=g3499.t1
HiC_scaffold_11	AUGUSTUS	start_codon	52661150	52661152	.	+	0	ID=g3499.t3.start1;Parent=g3499.t3
HiC_scaffold_11	GeneMark.hmm3	CDS	52661150	52661261	.	+	0	ID=g3499.t1.CDS1;Parent=g3499.t1
HiC_scaffold_11	GeneMark.hmm3	exon	52661150	52661261	.	+	0	ID=g3499.t1.exon1;Parent=g3499.t1
HiC_scaffold_11	AUGUSTUS	exon	52661150	52661261	.	+	.	ID=g3499.t3.exon1;Parent=g3499.t3
HiC_scaffold_11	AUGUSTUS	CDS	52661150	52661261	1.0	+	0	ID=g3499.t3.CDS1;Parent=g3499.t3
HiC_scaffold_11	GeneMark.hmm3	mRNA	52661150	52663986	.	+	.	ID=g3499.t1;Parent=g3499;em_target=9713.XP_006729475.1;em_score=154.5;em_evalue=2.3e-48;em_tcov=.;em_OGs=28W1G@1|root,2R2TD@2759|Eukaryota,38EY7@33154|Opisthokonta,3BISC@33208|Metazoa,3CWB6@33213|Bilateria,489PU@7711|Chordata,497TZ@7742|Vertebrata,3J1PF@40674|Mammalia,3EJA1@33554|Carnivora;em_COG_cat=S;em_desc=Nucleoporin like 2;em_max_annot_lvl=33208|Metazoa;em_Preferred_name=NUPL2;em_KEGG_ko=ko:K14321,ko:K18716;em_KEGG_Pathway=ko03013,map03013;em_KEGG_Module=M00427;em_BRITE=ko00000,ko00001,ko00002,ko03019;em_GOs=GO:0001750,GO:0003674,GO:0005049,GO:0005575,GO:0005622,GO:0005623,GO:0005634,GO:0005654,GO:0005737,GO:0005829,GO:0005929,GO:0006403,GO:0006405,GO:0006406,GO:0006611,GO:0006810,GO:0006886,GO:0006913,GO:0008104,GO:0008150,GO:0008152,GO:0010467,GO:0015031,GO:0015833,GO:0015931,GO:0016032,GO:0031503,GO:0031974,GO:0031981,GO:0033036,GO:0034613,GO:0042886,GO:0042995,GO:0043005,GO:0043170,GO:0043226,GO:0043227,GO:0043229,GO:0043231,GO:0043233,GO:0044403,GO:0044419,GO:0044422,GO:0044424,GO:0044428,GO:0044441,GO:0044444,GO:0044446,GO:0044463,GO:0044464,GO:0045184,GO:0046907,GO:0050657,GO:0050658,GO:0051028,GO:0051168,GO:0051169,GO:0051179,GO:0051234,GO:0051236,GO:0051641,GO:0051649,GO:0051704,GO:0070013,GO:0070727,GO:0071166,GO:0071426,GO:0071427,GO:0071702,GO:0071704,GO:0071705,GO:0097458,GO:0097730,GO:0097731,GO:0097733,GO:0120025,GO:0120038,GO:0140104,GO:0140142;em_PFAMs=Nucleoporin_FG,zf-CCCH;em_KEGG_TC=1.I.1
HiC_scaffold_11	GeneMark.hmm3	gene	52661150	52683935	.	+	.	ID=g3499
HiC_scaffold_11	AUGUSTUS	mRNA	52661150	52683935	.	+	.	ID=g3499.t3;Parent=g3499;em_target=9668.ENSMPUP00000013445;em_score=775.0;em_evalue=6.1e-236;em_tcov=.;em_OGs=28W1G@1|root,2R2TD@2759|Eukaryota,38EY7@33154|Opisthokonta,3BISC@33208|Metazoa,3CWB6@33213|Bilateria,489PU@7711|Chordata,497TZ@7742|Vertebrata,3J1PF@40674|Mammalia,3EJA1@33554|Carnivora;em_COG_cat=S;em_desc=Nucleoporin like 2;em_max_annot_lvl=33208|Metazoa;em_Preferred_name=NUPL2;em_KEGG_ko=ko:K14321,ko:K18716;em_KEGG_Pathway=ko03013,map03013;em_KEGG_Module=M00427;em_BRITE=ko00000,ko00001,ko00002,ko03019;em_GOs=GO:0001750,GO:0003674,GO:0005049,GO:0005575,GO:0005622,GO:0005623,GO:0005634,GO:0005654,GO:0005737,GO:0005829,GO:0005929,GO:0006403,GO:0006405,GO:0006406,GO:0006611,GO:0006810,GO:0006886,GO:0006913,GO:0008104,GO:0008150,GO:0008152,GO:0010467,GO:0015031,GO:0015833,GO:0015931,GO:0016032,GO:0031503,GO:0031974,GO:0031981,GO:0033036,GO:0034613,GO:0042886,GO:0042995,GO:0043005,GO:0043170,GO:0043226,GO:0043227,GO:0043229,GO:0043231,GO:0043233,GO:0044403,GO:0044419,GO:0044422,GO:0044424,GO:0044428,GO:0044441,GO:0044444,GO:0044446,GO:0044463,GO:0044464,GO:0045184,GO:0046907,GO:0050657,GO:0050658,GO:0051028,GO:0051168,GO:0051169,GO:0051179,GO:0051234,GO:0051236,GO:0051641,GO:0051649,GO:0051704,GO:0070013,GO:0070727,GO:0071166,GO:0071426,GO:0071427,GO:0071702,GO:0071704,GO:0071705,GO:0097458,GO:0097730,GO:0097731,GO:0097733,GO:0120025,GO:0120038,GO:0140104,GO:0140142;em_PFAMs=Nucleoporin_FG,zf-CCCH;em_KEGG_TC=1.I.1
HiC_scaffold_11	GeneMark.hmm3	intron	52661262	52663855	.	+	1	ID=g3499.t1.intron1;Parent=g3499.t1
HiC_scaffold_11	AUGUSTUS	intron	52661262	52663855	1.0	+	.	ID=g3499.t3.intron1;Parent=g3499.t3
HiC_scaffold_11	AUGUSTUS	exon	52663856	52663976	.	+	.	ID=g3499.t3.exon2;Parent=g3499.t3
HiC_scaffold_11	AUGUSTUS	CDS	52663856	52663976	1.0	+	2	ID=g3499.t3.CDS2;Parent=g3499.t3
HiC_scaffold_11	GeneMark.hmm3	CDS	52663856	52663986	.	+	2	ID=g3499.t1.CDS2;Parent=g3499.t1
HiC_scaffold_11	GeneMark.hmm3	exon	52663856	52663986	.	+	2	ID=g3499.t1.exon2;Parent=g3499.t1
HiC_scaffold_11	AUGUSTUS	intron	52663977	52664052	1.0	+	.	ID=g3499.t3.intron2;Parent=g3499.t3
HiC_scaffold_11	GeneMark.hmm3	stop_codon	52663984	52663986	.	+	0	ID=g3499.t1.stop1;Parent=g3499.t1
HiC_scaffold_11	AUGUSTUS	exon	52664053	52664085	.	+	.	ID=g3499.t3.exon3;Parent=g3499.t3
HiC_scaffold_11	AUGUSTUS	CDS	52664053	52664085	1.0	+	1	ID=g3499.t3.CDS3;Parent=g3499.t3
HiC_scaffold_11	AUGUSTUS	intron	52664086	52665925	1.0	+	.	ID=g3499.t3.intron3;Parent=g3499.t3
HiC_scaffold_11	AUGUSTUS	exon	52665926	52666020	.	+	.	ID=g3499.t3.exon4;Parent=g3499.t3
HiC_scaffold_11	AUGUSTUS	CDS	52665926	52666020	1.0	+	1	ID=g3499.t3.CDS4;Parent=g3499.t3
HiC_scaffold_11	gmst	start_codon	52665945	52665947	91.108479	+	0	ID=g3499.t2.start1;Parent=g3499.t2
HiC_scaffold_11	gmst	CDS	52665945	52666020	91.108479	+	0	ID=g3499.t2.CDS1;Parent=g3499.t2
HiC_scaffold_11	gmst	exon	52665945	52666020	91.108479	+	0	ID=g3499.t2.exon1;Parent=g3499.t2
HiC_scaffold_11	gmst	mRNA	52665945	52683935	.	+	.	ID=g3499.t2;Parent=g3499;em_target=9668.ENSMPUP00000013445;em_score=614.0;em_evalue=1.4e-187;em_tcov=.;em_OGs=28W1G@1|root,2R2TD@2759|Eukaryota,38EY7@33154|Opisthokonta,3BISC@33208|Metazoa,3CWB6@33213|Bilateria,489PU@7711|Chordata,497TZ@7742|Vertebrata,3J1PF@40674|Mammalia,3EJA1@33554|Carnivora;em_COG_cat=S;em_desc=Nucleoporin like 2;em_max_annot_lvl=33208|Metazoa;em_Preferred_name=NUPL2;em_KEGG_ko=ko:K14321,ko:K18716;em_KEGG_Pathway=ko03013,map03013;em_KEGG_Module=M00427;em_BRITE=ko00000,ko00001,ko00002,ko03019;em_GOs=GO:0001750,GO:0003674,GO:0005049,GO:0005575,GO:0005622,GO:0005623,GO:0005634,GO:0005654,GO:0005737,GO:0005829,GO:0005929,GO:0006403,GO:0006405,GO:0006406,GO:0006611,GO:0006810,GO:0006886,GO:0006913,GO:0008104,GO:0008150,GO:0008152,GO:0010467,GO:0015031,GO:0015833,GO:0015931,GO:0016032,GO:0031503,GO:0031974,GO:0031981,GO:0033036,GO:0034613,GO:0042886,GO:0042995,GO:0043005,GO:0043170,GO:0043226,GO:0043227,GO:0043229,GO:0043231,GO:0043233,GO:0044403,GO:0044419,GO:0044422,GO:0044424,GO:0044428,GO:0044441,GO:0044444,GO:0044446,GO:0044463,GO:0044464,GO:0045184,GO:0046907,GO:0050657,GO:0050658,GO:0051028,GO:0051168,GO:0051169,GO:0051179,GO:0051234,GO:0051236,GO:0051641,GO:0051649,GO:0051704,GO:0070013,GO:0070727,GO:0071166,GO:0071426,GO:0071427,GO:0071702,GO:0071704,GO:0071705,GO:0097458,GO:0097730,GO:0097731,GO:0097733,GO:0120025,GO:0120038,GO:0140104,GO:0140142;em_PFAMs=Nucleoporin_FG,zf-CCCH;em_KEGG_TC=1.I.1
HiC_scaffold_11	AUGUSTUS	intron	52666021	52672403	1.0	+	.	ID=g3499.t3.intron4;Parent=g3499.t3
HiC_scaffold_11	gmst	intron	52666021	52672403	91.108479	+	0	ID=g3499.t2.intron1;Parent=g3499.t2
HiC_scaffold_11	AUGUSTUS	exon	52672404	52672480	.	+	.	ID=g3499.t3.exon5;Parent=g3499.t3
HiC_scaffold_11	AUGUSTUS	CDS	52672404	52672480	1.0	+	2	ID=g3499.t3.CDS5;Parent=g3499.t3
HiC_scaffold_11	gmst	CDS	52672404	52672480	91.108479	+	2	ID=g3499.t2.CDS2;Parent=g3499.t2
HiC_scaffold_11	gmst	exon	52672404	52672480	91.108479	+	2	ID=g3499.t2.exon2;Parent=g3499.t2
HiC_scaffold_11	AUGUSTUS	intron	52672481	52673225	1.0	+	.	ID=g3499.t3.intron5;Parent=g3499.t3
HiC_scaffold_11	gmst	intron	52672481	52673225	91.108479	+	0	ID=g3499.t2.intron2;Parent=g3499.t2
HiC_scaffold_11	AUGUSTUS	exon	52673226	52673312	.	+	.	ID=g3499.t3.exon6;Parent=g3499.t3
HiC_scaffold_11	AUGUSTUS	CDS	52673226	52673312	1.0	+	0	ID=g3499.t3.CDS6;Parent=g3499.t3
HiC_scaffold_11	gmst	CDS	52673226	52673312	91.108479	+	0	ID=g3499.t2.CDS3;Parent=g3499.t2
HiC_scaffold_11	gmst	exon	52673226	52673312	91.108479	+	0	ID=g3499.t2.exon3;Parent=g3499.t2
HiC_scaffold_11	AUGUSTUS	intron	52673313	52675896	1.0	+	.	ID=g3499.t3.intron6;Parent=g3499.t3
HiC_scaffold_11	gmst	intron	52673313	52675896	91.108479	+	0	ID=g3499.t2.intron3;Parent=g3499.t2
HiC_scaffold_11	AUGUSTUS	exon	52675897	52675981	.	+	.	ID=g3499.t3.exon7;Parent=g3499.t3
HiC_scaffold_11	AUGUSTUS	CDS	52675897	52675981	1.0	+	0	ID=g3499.t3.CDS7;Parent=g3499.t3
HiC_scaffold_11	gmst	CDS	52675897	52675981	91.108479	+	0	ID=g3499.t2.CDS4;Parent=g3499.t2
HiC_scaffold_11	gmst	exon	52675897	52675981	91.108479	+	0	ID=g3499.t2.exon4;Parent=g3499.t2
HiC_scaffold_11	AUGUSTUS	intron	52675982	52683369	1.0	+	.	ID=g3499.t3.intron7;Parent=g3499.t3
HiC_scaffold_11	gmst	intron	52675982	52683369	91.108479	+	0	ID=g3499.t2.intron4;Parent=g3499.t2
HiC_scaffold_11	AUGUSTUS	exon	52683370	52683935	.	+	.	ID=g3499.t3.exon8;Parent=g3499.t3
HiC_scaffold_11	AUGUSTUS	CDS	52683370	52683935	1.0	+	2	ID=g3499.t3.CDS8;Parent=g3499.t3
HiC_scaffold_11	gmst	CDS	52683370	52683935	91.108479	+	2	ID=g3499.t2.CDS5;Parent=g3499.t2
HiC_scaffold_11	gmst	exon	52683370	52683935	91.108479	+	2	ID=g3499.t2.exon5;Parent=g3499.t2
HiC_scaffold_11	AUGUSTUS	stop_codon	52683933	52683935	.	+	0	ID=g3499.t3.stop1;Parent=g3499.t3
HiC_scaffold_11	gmst	stop_codon	52683933	52683935	91.108479	+	0	ID=g3499.t2.stop1;Parent=g3499.t2
HiC_scaffold_11	AUGUSTUS	start_codon	52718918	52718920	.	+	0	ID=g3500.t1.start1;Parent=g3500.t1
HiC_scaffold_11	AUGUSTUS	exon	52718918	52718987	.	+	.	ID=g3500.t1.exon1;Parent=g3500.t1
HiC_scaffold_11	AUGUSTUS	CDS	52718918	52718987	1.0	+	0	ID=g3500.t1.CDS1;Parent=g3500.t1
HiC_scaffold_11	AUGUSTUS	gene	52718918	52741010	.	+	.	ID=g3500
HiC_scaffold_11	AUGUSTUS	mRNA	52718918	52741010	1.0	+	.	ID=g3500.t1;Parent=g3500;em_target=9668.ENSMPUP00000013437;em_score=1252.9;em_evalue=0.0;em_tcov=.;em_OGs=28NJY@1|root,2QVWX@2759|Eukaryota,38FB8@33154|Opisthokonta,3BG7X@33208|Metazoa,3CXV8@33213|Bilateria,488T0@7711|Chordata,492VP@7742|Vertebrata,3JC3J@40674|Mammalia,3ETW9@33554|Carnivora;em_COG_cat=S;em_desc=Transmembrane glycoprotein NMB isoform;em_max_annot_lvl=33208|Metazoa;em_Preferred_name=GPNMB;em_KEGG_ko=ko:K20732;em_BRITE=ko00000,ko04131;em_PFAMs=PKD;em_GOs=GO:0001503,GO:0001649,GO:0001817,GO:0001818,GO:0001932,GO:0001934,GO:0002682,GO:0002683,GO:0002694,GO:0002695,GO:0003674,GO:0005102,GO:0005178,GO:0005488,GO:0005515,GO:0005539,GO:0005575,GO:0005622,GO:0005623,GO:0005737,GO:0005886,GO:0005887,GO:0006935,GO:0007154,GO:0007155,GO:0007162,GO:0007165,GO:0007267,GO:0007275,GO:0007346,GO:0008150,GO:0008201,GO:0008285,GO:0009605,GO:0009888,GO:0009893,GO:0009966,GO:0009967,GO:0009987,GO:0010469,GO:0010562,GO:0010564,GO:0010604,GO:0010646,GO:0010647,GO:0010941,GO:0010948,GO:0016020,GO:0016021,GO:0019220,GO:0019222,GO:0022407,GO:0022408,GO:0022603,GO:0022610,GO:0023051,GO:0023052,GO:0023056,GO:0030154,GO:0030155,GO:0030282,GO:0030334,GO:0030335,GO:0030545,GO:0031214,GO:0031224,GO:0031226,GO:0031323,GO:0031325,GO:0031399,GO:0031401,GO:0031410,GO:0031952,GO:0031954,GO:0031982,GO:0032268,GO:0032270,GO:0032501,GO:0032502,GO:0032680,GO:0032720,GO:0032879,GO:0032944,GO:0032945,GO:0034103,GO:0040011,GO:0040012,GO:0040017,GO:0042056,GO:0042127,GO:0042129,GO:0042130,GO:0042221,GO:0042325,GO:0042327,GO:0042330,GO:0042470,GO:0043167,GO:0043168,GO:0043226,GO:0043227,GO:0043229,GO:0043394,GO:0043408,GO:0043410,GO:0044424,GO:0044425,GO:0044444,GO:0044459,GO:0044464,GO:0044877,GO:0045545,GO:0045765,GO:0045786,GO:0045930,GO:0045937,GO:0048018,GO:0048513,GO:0048518,GO:0048519,GO:0048522,GO:0048523,GO:0048583,GO:0048584,GO:0048731,GO:0048770,GO:0048856,GO:0048869,GO:0050670,GO:0050672,GO:0050789,GO:0050793,GO:0050794,GO:0050839,GO:0050863,GO:0050865,GO:0050866,GO:0050868,GO:0050896,GO:0050918,GO:0051171,GO:0051173,GO:0051174,GO:0051239,GO:0051241,GO:0051246,GO:0051247,GO:0051249,GO:0051250,GO:0051270,GO:0051272,GO:0051716,GO:0051726,GO:0060255,GO:0060548,GO:0065007,GO:0065009,GO:0070372,GO:0070374,GO:0070663,GO:0070664,GO:0071944,GO:0080090,GO:0097367,GO:0097708,GO:0098772,GO:1901214,GO:1901215,GO:1901342,GO:1901681,GO:1901987,GO:1901988,GO:1901990,GO:1901991,GO:1902531,GO:1902533,GO:1902806,GO:1902807,GO:1903037,GO:1903038,GO:1903555,GO:1903556,GO:2000026,GO:2000045,GO:2000134,GO:2000145,GO:2000147
HiC_scaffold_11	AUGUSTUS	intron	52718988	52724878	1.0	+	.	ID=g3500.t1.intron1;Parent=g3500.t1
HiC_scaffold_11	AUGUSTUS	exon	52724879	52725031	.	+	.	ID=g3500.t1.exon2;Parent=g3500.t1
HiC_scaffold_11	AUGUSTUS	CDS	52724879	52725031	1.0	+	2	ID=g3500.t1.CDS2;Parent=g3500.t1
HiC_scaffold_11	AUGUSTUS	intron	52725032	52725851	1.0	+	.	ID=g3500.t1.intron2;Parent=g3500.t1
HiC_scaffold_11	AUGUSTUS	exon	52725852	52725995	.	+	.	ID=g3500.t1.exon3;Parent=g3500.t1
HiC_scaffold_11	AUGUSTUS	CDS	52725852	52725995	1.0	+	2	ID=g3500.t1.CDS3;Parent=g3500.t1
HiC_scaffold_11	AUGUSTUS	intron	52725996	52727937	1.0	+	.	ID=g3500.t1.intron3;Parent=g3500.t1
HiC_scaffold_11	AUGUSTUS	exon	52727938	52728102	.	+	.	ID=g3500.t1.exon4;Parent=g3500.t1
HiC_scaffold_11	AUGUSTUS	CDS	52727938	52728102	1.0	+	2	ID=g3500.t1.CDS4;Parent=g3500.t1
HiC_scaffold_11	AUGUSTUS	intron	52728103	52730313	1.0	+	.	ID=g3500.t1.intron4;Parent=g3500.t1
HiC_scaffold_11	AUGUSTUS	exon	52730314	52730472	.	+	.	ID=g3500.t1.exon5;Parent=g3500.t1
HiC_scaffold_11	AUGUSTUS	CDS	52730314	52730472	1.0	+	2	ID=g3500.t1.CDS5;Parent=g3500.t1
HiC_scaffold_11	AUGUSTUS	intron	52730473	52731033	1.0	+	.	ID=g3500.t1.intron5;Parent=g3500.t1
HiC_scaffold_11	AUGUSTUS	exon	52731034	52731339	.	+	.	ID=g3500.t1.exon6;Parent=g3500.t1
HiC_scaffold_11	AUGUSTUS	CDS	52731034	52731339	1.0	+	2	ID=g3500.t1.CDS6;Parent=g3500.t1
HiC_scaffold_11	AUGUSTUS	intron	52731340	52734148	1.0	+	.	ID=g3500.t1.intron6;Parent=g3500.t1
HiC_scaffold_11	AUGUSTUS	exon	52734149	52734247	.	+	.	ID=g3500.t1.exon7;Parent=g3500.t1
HiC_scaffold_11	AUGUSTUS	CDS	52734149	52734247	1.0	+	2	ID=g3500.t1.CDS7;Parent=g3500.t1
HiC_scaffold_11	AUGUSTUS	intron	52734248	52735315	1.0	+	.	ID=g3500.t1.intron7;Parent=g3500.t1
HiC_scaffold_11	AUGUSTUS	exon	52735316	52735418	.	+	.	ID=g3500.t1.exon8;Parent=g3500.t1
HiC_scaffold_11	AUGUSTUS	CDS	52735316	52735418	1.0	+	2	ID=g3500.t1.CDS8;Parent=g3500.t1
HiC_scaffold_11	AUGUSTUS	intron	52735419	52737272	1.0	+	.	ID=g3500.t1.intron8;Parent=g3500.t1
HiC_scaffold_11	AUGUSTUS	exon	52737273	52737487	.	+	.	ID=g3500.t1.exon9;Parent=g3500.t1
HiC_scaffold_11	AUGUSTUS	CDS	52737273	52737487	1.0	+	1	ID=g3500.t1.CDS9;Parent=g3500.t1
HiC_scaffold_11	AUGUSTUS	intron	52737488	52740312	1.0	+	.	ID=g3500.t1.intron9;Parent=g3500.t1
HiC_scaffold_11	AUGUSTUS	exon	52740313	52740406	.	+	.	ID=g3500.t1.exon10;Parent=g3500.t1
HiC_scaffold_11	AUGUSTUS	CDS	52740313	52740406	1.0	+	2	ID=g3500.t1.CDS10;Parent=g3500.t1
HiC_scaffold_11	AUGUSTUS	intron	52740407	52740856	1.0	+	.	ID=g3500.t1.intron10;Parent=g3500.t1
HiC_scaffold_11	AUGUSTUS	exon	52740857	52741010	.	+	.	ID=g3500.t1.exon11;Parent=g3500.t1
HiC_scaffold_11	AUGUSTUS	CDS	52740857	52741010	1.0	+	1	ID=g3500.t1.CDS11;Parent=g3500.t1
HiC_scaffold_11	AUGUSTUS	stop_codon	52741008	52741010	.	+	0	ID=g3500.t1.stop1;Parent=g3500.t1
HiC_scaffold_11	AUGUSTUS	start_codon	52758362	52758364	.	+	0	ID=g3501.t1.start1;Parent=g3501.t1
HiC_scaffold_11	AUGUSTUS	exon	52758362	52758617	.	+	.	ID=g3501.t1.exon1;Parent=g3501.t1
HiC_scaffold_11	AUGUSTUS	CDS	52758362	52758617	1.0	+	0	ID=g3501.t1.CDS1;Parent=g3501.t1
HiC_scaffold_11	AUGUSTUS	gene	52758362	52767879	.	+	.	ID=g3501
HiC_scaffold_11	AUGUSTUS	mRNA	52758362	52767879	1.0	+	.	ID=g3501.t1;Parent=g3501;em_target=9668.ENSMPUP00000013431;em_score=511.5;em_evalue=8.4e-157;em_tcov=.;em_OGs=COG0799@1|root,KOG3212@2759|Eukaryota,3A1W9@33154|Opisthokonta,3BQFZ@33208|Metazoa,3D3JN@33213|Bilateria,489P2@7711|Chordata,495I9@7742|Vertebrata,3JC1V@40674|Mammalia,3EHX5@33554|Carnivora;em_COG_cat=S;em_desc=Mitochondrial assembly of ribosomal large subunit;em_max_annot_lvl=33208|Metazoa;em_Preferred_name=MALSU1;em_PFAMs=RsfS;em_GOs=GO:0003674,GO:0005488,GO:0005575,GO:0005622,GO:0005623,GO:0005737,GO:0005739,GO:0005759,GO:0005829,GO:0006417,GO:0008150,GO:0009889,GO:0009890,GO:0009892,GO:0010468,GO:0010556,GO:0010558,GO:0010605,GO:0010608,GO:0010629,GO:0017148,GO:0019222,GO:0022613,GO:0031323,GO:0031324,GO:0031326,GO:0031327,GO:0031974,GO:0032268,GO:0032269,GO:0034248,GO:0034249,GO:0042254,GO:0042273,GO:0043021,GO:0043023,GO:0043226,GO:0043227,GO:0043229,GO:0043231,GO:0043233,GO:0044085,GO:0044087,GO:0044422,GO:0044424,GO:0044429,GO:0044444,GO:0044446,GO:0044464,GO:0044877,GO:0048519,GO:0048523,GO:0050789,GO:0050794,GO:0051171,GO:0051172,GO:0051246,GO:0051248,GO:0060255,GO:0065007,GO:0070013,GO:0070129,GO:0070130,GO:0071840,GO:0080090,GO:0090069,GO:0090071,GO:2000112,GO:2000113
HiC_scaffold_11	AUGUSTUS	intron	52758618	52759783	1.0	+	.	ID=g3501.t1.intron1;Parent=g3501.t1
HiC_scaffold_11	AUGUSTUS	exon	52759784	52759962	.	+	.	ID=g3501.t1.exon2;Parent=g3501.t1
HiC_scaffold_11	AUGUSTUS	CDS	52759784	52759962	1.0	+	2	ID=g3501.t1.CDS2;Parent=g3501.t1
HiC_scaffold_11	AUGUSTUS	intron	52759963	52766236	1.0	+	.	ID=g3501.t1.intron2;Parent=g3501.t1
HiC_scaffold_11	AUGUSTUS	exon	52766237	52766318	.	+	.	ID=g3501.t1.exon3;Parent=g3501.t1
HiC_scaffold_11	AUGUSTUS	CDS	52766237	52766318	1.0	+	0	ID=g3501.t1.CDS3;Parent=g3501.t1
HiC_scaffold_11	AUGUSTUS	intron	52766319	52767697	1.0	+	.	ID=g3501.t1.intron3;Parent=g3501.t1
HiC_scaffold_11	AUGUSTUS	exon	52767698	52767879	.	+	.	ID=g3501.t1.exon4;Parent=g3501.t1
HiC_scaffold_11	AUGUSTUS	CDS	52767698	52767879	1.0	+	2	ID=g3501.t1.CDS4;Parent=g3501.t1
HiC_scaffold_11	AUGUSTUS	stop_codon	52767877	52767879	.	+	0	ID=g3501.t1.stop1;Parent=g3501.t1
HiC_scaffold_11	AUGUSTUS	stop_codon	52770658	52770660	.	-	0	ID=g3502.t1.stop1;Parent=g3502.t1
HiC_scaffold_11	AUGUSTUS	exon	52770658	52770756	.	-	.	ID=g3502.t1.exon1;Parent=g3502.t1
HiC_scaffold_11	AUGUSTUS	CDS	52770658	52770756	1.0	-	0	ID=g3502.t1.CDS1;Parent=g3502.t1
HiC_scaffold_11	AUGUSTUS	gene	52770658	52912134	.	-	.	ID=g3502
HiC_scaffold_11	AUGUSTUS	mRNA	52770658	52912134	1.0	-	.	ID=g3502.t1;Parent=g3502;em_target=9668.ENSMPUP00000013424;em_score=1281.2;em_evalue=0.0;em_tcov=.;em_OGs=KOG2193@1|root,KOG2193@2759|Eukaryota,38HF1@33154|Opisthokonta,3BCSA@33208|Metazoa,3CUQE@33213|Bilateria,480V9@7711|Chordata,491TQ@7742|Vertebrata,3JD55@40674|Mammalia,3EGQF@33554|Carnivora;em_COG_cat=A;em_desc=growth factor 2 mRNA binding protein 3;em_max_annot_lvl=33208|Metazoa;em_Preferred_name=IGF2BP3;em_KEGG_ko=ko:K02888,ko:K13197,ko:K17391,ko:K17392;em_BRITE=br01610,ko00000,ko00001,ko00002,ko03011,ko03019,ko03041;em_PFAMs=KH_1,RRM_1;em_GOs=GO:0000003,GO:0000375,GO:0000377,GO:0000398,GO:0001817,GO:0003674,GO:0003676,GO:0003723,GO:0003729,GO:0003730,GO:0005488,GO:0005515,GO:0005575,GO:0005622,GO:0005623,GO:0005634,GO:0005737,GO:0005829,GO:0005975,GO:0006139,GO:0006396,GO:0006397,GO:0006412,GO:0006417,GO:0006518,GO:0006725,GO:0006807,GO:0006950,GO:0007275,GO:0007276,GO:0007283,GO:0007399,GO:0007416,GO:0007528,GO:0008150,GO:0008152,GO:0008380,GO:0009058,GO:0009059,GO:0009605,GO:0009653,GO:0009889,GO:0009890,GO:0009892,GO:0009894,GO:0009966,GO:0009967,GO:0009987,GO:0009991,GO:0010467,GO:0010468,GO:0010556,GO:0010558,GO:0010605,GO:0010608,GO:0010629,GO:0010646,GO:0010647,GO:0010720,GO:0010975,GO:0010976,GO:0016043,GO:0016070,GO:0016071,GO:0016322,GO:0017148,GO:0019219,GO:0019222,GO:0019538,GO:0019953,GO:0019955,GO:0021700,GO:0022008,GO:0022414,GO:0022607,GO:0023051,GO:0023056,GO:0030154,GO:0030182,GO:0030424,GO:0031323,GO:0031324,GO:0031326,GO:0031327,GO:0031329,GO:0031344,GO:0031346,GO:0031667,GO:0032101,GO:0032103,GO:0032268,GO:0032269,GO:0032501,GO:0032502,GO:0032504,GO:0034248,GO:0034249,GO:0034641,GO:0034645,GO:0036477,GO:0040007,GO:0042035,GO:0042551,GO:0042594,GO:0042995,GO:0043005,GO:0043025,GO:0043043,GO:0043170,GO:0043226,GO:0043227,GO:0043229,GO:0043231,GO:0043487,GO:0043488,GO:0043603,GO:0043604,GO:0044085,GO:0044237,GO:0044238,GO:0044249,GO:0044260,GO:0044267,GO:0044271,GO:0044297,GO:0044424,GO:0044444,GO:0044464,GO:0044703,GO:0045182,GO:0045595,GO:0045597,GO:0045664,GO:0045666,GO:0046425,GO:0046427,GO:0046483,GO:0048027,GO:0048232,GO:0048468,GO:0048469,GO:0048518,GO:0048519,GO:0048522,GO:0048523,GO:0048583,GO:0048584,GO:0048589,GO:0048609,GO:0048666,GO:0048679,GO:0048680,GO:0048699,GO:0048731,GO:0048856,GO:0048869,GO:0050767,GO:0050769,GO:0050789,GO:0050793,GO:0050794,GO:0050808,GO:0050896,GO:0051094,GO:0051124,GO:0051128,GO:0051130,GO:0051171,GO:0051172,GO:0051239,GO:0051240,GO:0051246,GO:0051248,GO:0051252,GO:0051704,GO:0051960,GO:0051962,GO:0060255,GO:0060284,GO:0061013,GO:0065007,GO:0065008,GO:0070570,GO:0070572,GO:0071695,GO:0071704,GO:0071840,GO:0080090,GO:0080134,GO:0080135,GO:0090304,GO:0097159,GO:0097458,GO:0120025,GO:0120035,GO:1901360,GO:1901363,GO:1901564,GO:1901566,GO:1901576,GO:1902531,GO:1902533,GO:1903034,GO:1903036,GO:1903311,GO:1904892,GO:1904894,GO:2000026,GO:2000112,GO:2000113;em_KEGG_Pathway=ko03010,ko05206,map03010,map05206;em_KEGG_Module=M00178
HiC_scaffold_11	AUGUSTUS	intron	52770757	52771031	1.0	-	.	ID=g3502.t1.intron1;Parent=g3502.t1
HiC_scaffold_11	AUGUSTUS	exon	52771032	52771145	.	-	.	ID=g3502.t1.exon2;Parent=g3502.t1
HiC_scaffold_11	AUGUSTUS	CDS	52771032	52771145	1.0	-	0	ID=g3502.t1.CDS2;Parent=g3502.t1
HiC_scaffold_11	AUGUSTUS	intron	52771146	52771804	1.0	-	.	ID=g3502.t1.intron2;Parent=g3502.t1
HiC_scaffold_11	AUGUSTUS	exon	52771805	52771936	.	-	.	ID=g3502.t1.exon3;Parent=g3502.t1
HiC_scaffold_11	AUGUSTUS	CDS	52771805	52771936	1.0	-	0	ID=g3502.t1.CDS3;Parent=g3502.t1
HiC_scaffold_11	AUGUSTUS	intron	52771937	52774415	1.0	-	.	ID=g3502.t1.intron3;Parent=g3502.t1
HiC_scaffold_11	AUGUSTUS	exon	52774416	52774490	.	-	.	ID=g3502.t1.exon4;Parent=g3502.t1
HiC_scaffold_11	AUGUSTUS	CDS	52774416	52774490	1.0	-	0	ID=g3502.t1.CDS4;Parent=g3502.t1
HiC_scaffold_11	AUGUSTUS	intron	52774491	52777628	1.0	-	.	ID=g3502.t1.intron4;Parent=g3502.t1
HiC_scaffold_11	AUGUSTUS	exon	52777629	52777745	.	-	.	ID=g3502.t1.exon5;Parent=g3502.t1
HiC_scaffold_11	AUGUSTUS	CDS	52777629	52777745	1.0	-	0	ID=g3502.t1.CDS5;Parent=g3502.t1
HiC_scaffold_11	AUGUSTUS	intron	52777746	52793384	1.0	-	.	ID=g3502.t1.intron5;Parent=g3502.t1
HiC_scaffold_11	AUGUSTUS	exon	52793385	52793510	.	-	.	ID=g3502.t1.exon6;Parent=g3502.t1
HiC_scaffold_11	AUGUSTUS	CDS	52793385	52793510	1.0	-	0	ID=g3502.t1.CDS6;Parent=g3502.t1
HiC_scaffold_11	AUGUSTUS	intron	52793511	52795025	1.0	-	.	ID=g3502.t1.intron6;Parent=g3502.t1
HiC_scaffold_11	AUGUSTUS	exon	52795026	52795161	.	-	.	ID=g3502.t1.exon7;Parent=g3502.t1
HiC_scaffold_11	AUGUSTUS	CDS	52795026	52795161	1.0	-	1	ID=g3502.t1.CDS7;Parent=g3502.t1
HiC_scaffold_11	AUGUSTUS	intron	52795162	52797234	1.0	-	.	ID=g3502.t1.intron7;Parent=g3502.t1
HiC_scaffold_11	AUGUSTUS	exon	52797235	52797357	.	-	.	ID=g3502.t1.exon8;Parent=g3502.t1
HiC_scaffold_11	AUGUSTUS	CDS	52797235	52797357	1.0	-	1	ID=g3502.t1.CDS8;Parent=g3502.t1
HiC_scaffold_11	AUGUSTUS	intron	52797358	52798632	1.0	-	.	ID=g3502.t1.intron8;Parent=g3502.t1
HiC_scaffold_11	AUGUSTUS	exon	52798633	52798767	.	-	.	ID=g3502.t1.exon9;Parent=g3502.t1
HiC_scaffold_11	AUGUSTUS	CDS	52798633	52798767	1.0	-	1	ID=g3502.t1.CDS9;Parent=g3502.t1
HiC_scaffold_11	AUGUSTUS	intron	52798768	52803068	1.0	-	.	ID=g3502.t1.intron9;Parent=g3502.t1
HiC_scaffold_11	AUGUSTUS	exon	52803069	52803350	.	-	.	ID=g3502.t1.exon10;Parent=g3502.t1
HiC_scaffold_11	AUGUSTUS	CDS	52803069	52803350	1.0	-	1	ID=g3502.t1.CDS10;Parent=g3502.t1
HiC_scaffold_11	AUGUSTUS	intron	52803351	52813512	1.0	-	.	ID=g3502.t1.intron10;Parent=g3502.t1
HiC_scaffold_11	AUGUSTUS	exon	52813513	52813576	.	-	.	ID=g3502.t1.exon11;Parent=g3502.t1
HiC_scaffold_11	AUGUSTUS	CDS	52813513	52813576	1.0	-	2	ID=g3502.t1.CDS11;Parent=g3502.t1
HiC_scaffold_11	AUGUSTUS	intron	52813577	52813667	1.0	-	.	ID=g3502.t1.intron11;Parent=g3502.t1
HiC_scaffold_11	AUGUSTUS	exon	52813668	52813719	.	-	.	ID=g3502.t1.exon12;Parent=g3502.t1
HiC_scaffold_11	AUGUSTUS	CDS	52813668	52813719	1.0	-	0	ID=g3502.t1.CDS12;Parent=g3502.t1
HiC_scaffold_11	AUGUSTUS	intron	52813720	52869360	1.0	-	.	ID=g3502.t1.intron12;Parent=g3502.t1
HiC_scaffold_11	AUGUSTUS	exon	52869361	52869409	.	-	.	ID=g3502.t1.exon13;Parent=g3502.t1
HiC_scaffold_11	AUGUSTUS	CDS	52869361	52869409	1.0	-	1	ID=g3502.t1.CDS13;Parent=g3502.t1
HiC_scaffold_11	AUGUSTUS	intron	52869410	52910477	1.0	-	.	ID=g3502.t1.intron13;Parent=g3502.t1
HiC_scaffold_11	AUGUSTUS	exon	52910478	52910538	.	-	.	ID=g3502.t1.exon14;Parent=g3502.t1
HiC_scaffold_11	AUGUSTUS	CDS	52910478	52910538	1.0	-	2	ID=g3502.t1.CDS14;Parent=g3502.t1
HiC_scaffold_11	AUGUSTUS	intron	52910539	52911959	1.0	-	.	ID=g3502.t1.intron14;Parent=g3502.t1
HiC_scaffold_11	AUGUSTUS	exon	52911960	52912134	.	-	.	ID=g3502.t1.exon15;Parent=g3502.t1
HiC_scaffold_11	AUGUSTUS	CDS	52911960	52912134	1.0	-	0	ID=g3502.t1.CDS15;Parent=g3502.t1
HiC_scaffold_11	AUGUSTUS	start_codon	52912132	52912134	.	-	0	ID=g3502.t1.start1;Parent=g3502.t1
HiC_scaffold_11	AUGUSTUS	stop_codon	52950196	52950198	.	-	0	ID=g3503.t1.stop1;Parent=g3503.t1
HiC_scaffold_11	gmst	stop_codon	52950196	52950198	35.755225	-	0	ID=g3503.t3.stop1;Parent=g3503.t3
HiC_scaffold_11	gmst	stop_codon	52950196	52950198	35.815428	-	0	ID=g3503.t2.stop1;Parent=g3503.t2
HiC_scaffold_11	AUGUSTUS	exon	52950196	52950206	.	-	.	ID=g3503.t1.exon1;Parent=g3503.t1
HiC_scaffold_11	AUGUSTUS	CDS	52950196	52950206	1.0	-	2	ID=g3503.t1.CDS1;Parent=g3503.t1
HiC_scaffold_11	gmst	CDS	52950196	52950206	35.755225	-	2	ID=g3503.t3.CDS1;Parent=g3503.t3
HiC_scaffold_11	gmst	exon	52950196	52950206	35.755225	-	2	ID=g3503.t3.exon1;Parent=g3503.t3
HiC_scaffold_11	gmst	CDS	52950196	52950206	35.815428	-	2	ID=g3503.t2.CDS1;Parent=g3503.t2
HiC_scaffold_11	gmst	exon	52950196	52950206	35.815428	-	2	ID=g3503.t2.exon1;Parent=g3503.t2
HiC_scaffold_11	gmst	mRNA	52950196	52957774	.	-	.	ID=g3503.t2;Parent=g3503;em_target=118797.XP_007447518.1;em_score=381.2;em_evalue=3e-117;em_tcov=.;em_OGs=KOG0118@1|root,KOG0118@2759|Eukaryota,38H0V@33154|Opisthokonta,3BD6B@33208|Metazoa,3E4G4@33213|Bilateria,48A39@7711|Chordata,4923T@7742|Vertebrata,3JBV3@40674|Mammalia,4IY8Z@91561|Cetartiodactyla;em_COG_cat=A;em_desc=Transformer 2 alpha homolog;em_max_annot_lvl=33208|Metazoa;em_PFAMs=RRM_1;em_Preferred_name=TRA2A;em_GOs=GO:0000375,GO:0000377,GO:0000398,GO:0003674,GO:0003676,GO:0003723,GO:0005488,GO:0005515,GO:0005575,GO:0005622,GO:0005623,GO:0005634,GO:0005730,GO:0006139,GO:0006396,GO:0006397,GO:0006725,GO:0006807,GO:0008150,GO:0008152,GO:0008380,GO:0009893,GO:0009987,GO:0010467,GO:0010468,GO:0010604,GO:0010628,GO:0016070,GO:0016071,GO:0019219,GO:0019222,GO:0031323,GO:0031325,GO:0031974,GO:0031981,GO:0033120,GO:0034641,GO:0042802,GO:0043170,GO:0043226,GO:0043227,GO:0043228,GO:0043229,GO:0043231,GO:0043232,GO:0043233,GO:0043484,GO:0044237,GO:0044238,GO:0044422,GO:0044424,GO:0044428,GO:0044446,GO:0044464,GO:0045935,GO:0046483,GO:0048024,GO:0048026,GO:0048518,GO:0048522,GO:0050684,GO:0050685,GO:0050789,GO:0050794,GO:0051171,GO:0051173,GO:0051252,GO:0051254,GO:0060255,GO:0065007,GO:0070013,GO:0071704,GO:0080090,GO:0090304,GO:0097159,GO:1901360,GO:1901363,GO:1903311,GO:1903313;em_KEGG_ko=ko:K12897;em_KEGG_Pathway=ko03040,map03040;em_BRITE=ko00000,ko00001,ko01009,ko03041
HiC_scaffold_11	gmst	mRNA	52950196	52957774	.	-	.	ID=g3503.t3;Parent=g3503;em_target=9767.XP_007170373.1;em_score=387.4;em_evalue=3.8e-119;em_tcov=.;em_OGs=KOG0118@1|root,KOG0118@2759|Eukaryota,38H0V@33154|Opisthokonta,3BD6B@33208|Metazoa,3E4G4@33213|Bilateria,48A39@7711|Chordata,4923T@7742|Vertebrata,3JBV3@40674|Mammalia,4IY8Z@91561|Cetartiodactyla;em_COG_cat=A;em_desc=Transformer 2 alpha homolog;em_max_annot_lvl=33208|Metazoa;em_PFAMs=RRM_1;em_Preferred_name=TRA2A;em_GOs=GO:0000375,GO:0000377,GO:0000398,GO:0003674,GO:0003676,GO:0003723,GO:0005488,GO:0005515,GO:0005575,GO:0005622,GO:0005623,GO:0005634,GO:0005730,GO:0006139,GO:0006396,GO:0006397,GO:0006725,GO:0006807,GO:0008150,GO:0008152,GO:0008380,GO:0009893,GO:0009987,GO:0010467,GO:0010468,GO:0010604,GO:0010628,GO:0016070,GO:0016071,GO:0019219,GO:0019222,GO:0031323,GO:0031325,GO:0031974,GO:0031981,GO:0033120,GO:0034641,GO:0042802,GO:0043170,GO:0043226,GO:0043227,GO:0043228,GO:0043229,GO:0043231,GO:0043232,GO:0043233,GO:0043484,GO:0044237,GO:0044238,GO:0044422,GO:0044424,GO:0044428,GO:0044446,GO:0044464,GO:0045935,GO:0046483,GO:0048024,GO:0048026,GO:0048518,GO:0048522,GO:0050684,GO:0050685,GO:0050789,GO:0050794,GO:0051171,GO:0051173,GO:0051252,GO:0051254,GO:0060255,GO:0065007,GO:0070013,GO:0071704,GO:0080090,GO:0090304,GO:0097159,GO:1901360,GO:1901363,GO:1903311,GO:1903313;em_KEGG_ko=ko:K12897;em_KEGG_Pathway=ko03040,map03040;em_BRITE=ko00000,ko00001,ko01009,ko03041
HiC_scaffold_11	AUGUSTUS	gene	52950196	52972099	.	-	.	ID=g3503
HiC_scaffold_11	AUGUSTUS	mRNA	52950196	52972099	1.0	-	.	ID=g3503.t1;Parent=g3503;em_target=118797.XP_007447518.1;em_score=587.8;em_evalue=1.1e-179;em_tcov=.;em_OGs=KOG0118@1|root,KOG0118@2759|Eukaryota,38H0V@33154|Opisthokonta,3BD6B@33208|Metazoa,3E4G4@33213|Bilateria,48A39@7711|Chordata,4923T@7742|Vertebrata,3JBV3@40674|Mammalia,4IY8Z@91561|Cetartiodactyla;em_COG_cat=A;em_desc=Transformer 2 alpha homolog;em_max_annot_lvl=33208|Metazoa;em_PFAMs=RRM_1;em_Preferred_name=TRA2A;em_GOs=GO:0000375,GO:0000377,GO:0000398,GO:0003674,GO:0003676,GO:0003723,GO:0005488,GO:0005515,GO:0005575,GO:0005622,GO:0005623,GO:0005634,GO:0005730,GO:0006139,GO:0006396,GO:0006397,GO:0006725,GO:0006807,GO:0008150,GO:0008152,GO:0008380,GO:0009893,GO:0009987,GO:0010467,GO:0010468,GO:0010604,GO:0010628,GO:0016070,GO:0016071,GO:0019219,GO:0019222,GO:0031323,GO:0031325,GO:0031974,GO:0031981,GO:0033120,GO:0034641,GO:0042802,GO:0043170,GO:0043226,GO:0043227,GO:0043228,GO:0043229,GO:0043231,GO:0043232,GO:0043233,GO:0043484,GO:0044237,GO:0044238,GO:0044422,GO:0044424,GO:0044428,GO:0044446,GO:0044464,GO:0045935,GO:0046483,GO:0048024,GO:0048026,GO:0048518,GO:0048522,GO:0050684,GO:0050685,GO:0050789,GO:0050794,GO:0051171,GO:0051173,GO:0051252,GO:0051254,GO:0060255,GO:0065007,GO:0070013,GO:0071704,GO:0080090,GO:0090304,GO:0097159,GO:1901360,GO:1901363,GO:1903311,GO:1903313;em_KEGG_ko=ko:K12897;em_KEGG_Pathway=ko03040,map03040;em_BRITE=ko00000,ko00001,ko01009,ko03041
HiC_scaffold_11	AUGUSTUS	intron	52950207	52950362	1.0	-	.	ID=g3503.t1.intron1;Parent=g3503.t1
HiC_scaffold_11	gmst	intron	52950207	52950362	35.755225	-	0	ID=g3503.t3.intron1;Parent=g3503.t3
HiC_scaffold_11	gmst	intron	52950207	52950362	35.815428	-	0	ID=g3503.t2.intron1;Parent=g3503.t2
HiC_scaffold_11	gmst	CDS	52950363	52950427	35.815428	-	1	ID=g3503.t2.CDS2;Parent=g3503.t2
HiC_scaffold_11	gmst	exon	52950363	52950427	35.815428	-	1	ID=g3503.t2.exon2;Parent=g3503.t2
HiC_scaffold_11	AUGUSTUS	exon	52950363	52950430	.	-	.	ID=g3503.t1.exon2;Parent=g3503.t1
HiC_scaffold_11	AUGUSTUS	CDS	52950363	52950430	1.0	-	1	ID=g3503.t1.CDS2;Parent=g3503.t1
HiC_scaffold_11	gmst	CDS	52950363	52950430	35.755225	-	1	ID=g3503.t3.CDS2;Parent=g3503.t3
HiC_scaffold_11	gmst	exon	52950363	52950430	35.755225	-	1	ID=g3503.t3.exon2;Parent=g3503.t3
HiC_scaffold_11	gmst	intron	52950428	52950748	35.815428	-	0	ID=g3503.t2.intron2;Parent=g3503.t2
HiC_scaffold_11	AUGUSTUS	intron	52950431	52950748	1.0	-	.	ID=g3503.t1.intron2;Parent=g3503.t1
HiC_scaffold_11	gmst	intron	52950431	52950748	35.755225	-	0	ID=g3503.t3.intron2;Parent=g3503.t3
HiC_scaffold_11	AUGUSTUS	exon	52950749	52950874	.	-	.	ID=g3503.t1.exon3;Parent=g3503.t1
HiC_scaffold_11	AUGUSTUS	CDS	52950749	52950874	1.0	-	1	ID=g3503.t1.CDS3;Parent=g3503.t1
HiC_scaffold_11	gmst	CDS	52950749	52950874	35.755225	-	1	ID=g3503.t3.CDS3;Parent=g3503.t3
HiC_scaffold_11	gmst	exon	52950749	52950874	35.755225	-	1	ID=g3503.t3.exon3;Parent=g3503.t3
HiC_scaffold_11	gmst	CDS	52950749	52950874	35.815428	-	1	ID=g3503.t2.CDS3;Parent=g3503.t2
HiC_scaffold_11	gmst	exon	52950749	52950874	35.815428	-	1	ID=g3503.t2.exon3;Parent=g3503.t2
HiC_scaffold_11	AUGUSTUS	intron	52950875	52952717	1.0	-	.	ID=g3503.t1.intron3;Parent=g3503.t1
HiC_scaffold_11	gmst	intron	52950875	52952717	35.755225	-	0	ID=g3503.t3.intron3;Parent=g3503.t3
HiC_scaffold_11	gmst	intron	52950875	52952717	35.815428	-	0	ID=g3503.t2.intron3;Parent=g3503.t2
HiC_scaffold_11	AUGUSTUS	exon	52952718	52952833	.	-	.	ID=g3503.t1.exon4;Parent=g3503.t1
HiC_scaffold_11	AUGUSTUS	CDS	52952718	52952833	1.0	-	0	ID=g3503.t1.CDS4;Parent=g3503.t1
HiC_scaffold_11	gmst	CDS	52952718	52952833	35.755225	-	0	ID=g3503.t3.CDS4;Parent=g3503.t3
HiC_scaffold_11	gmst	exon	52952718	52952833	35.755225	-	0	ID=g3503.t3.exon4;Parent=g3503.t3
HiC_scaffold_11	gmst	CDS	52952718	52952833	35.815428	-	0	ID=g3503.t2.CDS4;Parent=g3503.t2
HiC_scaffold_11	gmst	exon	52952718	52952833	35.815428	-	0	ID=g3503.t2.exon4;Parent=g3503.t2
HiC_scaffold_11	AUGUSTUS	intron	52952834	52956456	1.0	-	.	ID=g3503.t1.intron4;Parent=g3503.t1
HiC_scaffold_11	gmst	intron	52952834	52956456	35.755225	-	0	ID=g3503.t3.intron4;Parent=g3503.t3
HiC_scaffold_11	gmst	intron	52952834	52956456	35.815428	-	0	ID=g3503.t2.intron4;Parent=g3503.t2
HiC_scaffold_11	AUGUSTUS	exon	52956457	52956645	.	-	.	ID=g3503.t1.exon5;Parent=g3503.t1
HiC_scaffold_11	AUGUSTUS	CDS	52956457	52956645	1.0	-	0	ID=g3503.t1.CDS5;Parent=g3503.t1
HiC_scaffold_11	gmst	CDS	52956457	52956645	35.755225	-	0	ID=g3503.t3.CDS5;Parent=g3503.t3
HiC_scaffold_11	gmst	exon	52956457	52956645	35.755225	-	0	ID=g3503.t3.exon5;Parent=g3503.t3
HiC_scaffold_11	gmst	CDS	52956457	52956645	35.815428	-	0	ID=g3503.t2.CDS5;Parent=g3503.t2
HiC_scaffold_11	gmst	exon	52956457	52956645	35.815428	-	0	ID=g3503.t2.exon5;Parent=g3503.t2
HiC_scaffold_11	AUGUSTUS	intron	52956646	52957741	1.0	-	.	ID=g3503.t1.intron5;Parent=g3503.t1
HiC_scaffold_11	gmst	intron	52956646	52957741	35.755225	-	0	ID=g3503.t3.intron5;Parent=g3503.t3
HiC_scaffold_11	gmst	intron	52956646	52957741	35.815428	-	0	ID=g3503.t2.intron5;Parent=g3503.t2
HiC_scaffold_11	gmst	CDS	52957742	52957774	35.755225	-	0	ID=g3503.t3.CDS6;Parent=g3503.t3
HiC_scaffold_11	gmst	exon	52957742	52957774	35.755225	-	0	ID=g3503.t3.exon6;Parent=g3503.t3
HiC_scaffold_11	gmst	CDS	52957742	52957774	35.815428	-	0	ID=g3503.t2.CDS6;Parent=g3503.t2
HiC_scaffold_11	gmst	exon	52957742	52957774	35.815428	-	0	ID=g3503.t2.exon6;Parent=g3503.t2
HiC_scaffold_11	AUGUSTUS	exon	52957742	52957907	.	-	.	ID=g3503.t1.exon6;Parent=g3503.t1
HiC_scaffold_11	AUGUSTUS	CDS	52957742	52957907	1.0	-	1	ID=g3503.t1.CDS6;Parent=g3503.t1
HiC_scaffold_11	gmst	start_codon	52957772	52957774	35.755225	-	0	ID=g3503.t3.start1;Parent=g3503.t3
HiC_scaffold_11	gmst	start_codon	52957772	52957774	35.815428	-	0	ID=g3503.t2.start1;Parent=g3503.t2
HiC_scaffold_11	AUGUSTUS	intron	52957908	52961629	1.0	-	.	ID=g3503.t1.intron6;Parent=g3503.t1
HiC_scaffold_11	AUGUSTUS	exon	52961630	52961763	.	-	.	ID=g3503.t1.exon7;Parent=g3503.t1
HiC_scaffold_11	AUGUSTUS	CDS	52961630	52961763	1.0	-	0	ID=g3503.t1.CDS7;Parent=g3503.t1
HiC_scaffold_11	AUGUSTUS	intron	52961764	52972063	1.0	-	.	ID=g3503.t1.intron7;Parent=g3503.t1
HiC_scaffold_11	AUGUSTUS	exon	52972064	52972099	.	-	.	ID=g3503.t1.exon8;Parent=g3503.t1
HiC_scaffold_11	AUGUSTUS	CDS	52972064	52972099	1.0	-	0	ID=g3503.t1.CDS8;Parent=g3503.t1
HiC_scaffold_11	AUGUSTUS	start_codon	52972097	52972099	.	-	0	ID=g3503.t1.start1;Parent=g3503.t1
HiC_scaffold_11	AUGUSTUS	stop_codon	53012373	53012375	.	-	0	ID=g3504.t1.stop1;Parent=g3504.t1
HiC_scaffold_11	AUGUSTUS	gene	53012373	53012723	.	-	.	ID=g3504
HiC_scaffold_11	AUGUSTUS	exon	53012373	53012723	.	-	.	ID=g3504.t1.exon1;Parent=g3504.t1
HiC_scaffold_11	AUGUSTUS	mRNA	53012373	53012723	1.0	-	.	ID=g3504.t1;Parent=g3504;em_target=9707.XP_004413143.1;em_score=242.7;em_evalue=2.5e-75;em_tcov=.;em_OGs=29NW7@1|root,2RW7D@2759|Eukaryota,3A3FZ@33154|Opisthokonta,3BRXT@33208|Metazoa,3D79H@33213|Bilateria,48EZN@7711|Chordata,49CK1@7742|Vertebrata,3JHH6@40674|Mammalia,3EVNX@33554|Carnivora;em_COG_cat=S;em_desc=Developmental pluripotency-associated 5;em_max_annot_lvl=33208|Metazoa;em_Preferred_name=DPPA5;em_PFAMs=MOEP19;em_GOs=GO:0003674,GO:0003676,GO:0003723,GO:0003729,GO:0005488,GO:0005575,GO:0005622,GO:0005623,GO:0005737,GO:0008150,GO:0010468,GO:0019222,GO:0044424,GO:0044464,GO:0050789,GO:0060255,GO:0065007,GO:0097159,GO:1901363
HiC_scaffold_11	AUGUSTUS	CDS	53012373	53012723	1.0	-	0	ID=g3504.t1.CDS1;Parent=g3504.t1
HiC_scaffold_11	AUGUSTUS	start_codon	53012721	53012723	.	-	0	ID=g3504.t1.start1;Parent=g3504.t1
HiC_scaffold_11	AUGUSTUS	start_codon	53047104	53047106	.	+	0	ID=g3505.t1.start1;Parent=g3505.t1
HiC_scaffold_11	AUGUSTUS	exon	53047104	53047338	.	+	.	ID=g3505.t1.exon1;Parent=g3505.t1
HiC_scaffold_11	AUGUSTUS	CDS	53047104	53047338	1.0	+	0	ID=g3505.t1.CDS1;Parent=g3505.t1
HiC_scaffold_11	AUGUSTUS	gene	53047104	53076526	.	+	.	ID=g3505
HiC_scaffold_11	AUGUSTUS	mRNA	53047104	53076526	1.0	+	.	ID=g3505.t1;Parent=g3505;em_target=9668.ENSMPUP00000013375;em_score=289.8;em_evalue=6.1e-90;em_tcov=.;em_OGs=2A1RY@1|root,2RY1D@2759|Eukaryota,3A0VF@33154|Opisthokonta,3BPG7@33208|Metazoa,3D6D3@33213|Bilateria,48DZZ@7711|Chordata,49B4H@7742|Vertebrata,3JGKR@40674|Mammalia,3EV0Z@33554|Carnivora;em_COG_cat=S;em_desc=Coiled-coil domain containing 126;em_max_annot_lvl=33208|Metazoa;em_Preferred_name=CCDC126;em_PFAMs=DUF4525;em_GOs=GO:0003674,GO:0003824,GO:0005575,GO:0005622,GO:0005623,GO:0005737,GO:0005794,GO:0006464,GO:0006486,GO:0006487,GO:0006807,GO:0008150,GO:0008152,GO:0008194,GO:0008375,GO:0009058,GO:0009059,GO:0009100,GO:0009101,GO:0009987,GO:0012505,GO:0016740,GO:0016757,GO:0016758,GO:0019538,GO:0030144,GO:0034645,GO:0036211,GO:0043170,GO:0043226,GO:0043227,GO:0043229,GO:0043231,GO:0043412,GO:0043413,GO:0044237,GO:0044238,GO:0044249,GO:0044260,GO:0044267,GO:0044424,GO:0044444,GO:0044464,GO:0070085,GO:0071704,GO:0140096,GO:0140103,GO:1901135,GO:1901137,GO:1901564,GO:1901566,GO:1901576
HiC_scaffold_11	AUGUSTUS	intron	53047339	53076341	1.0	+	.	ID=g3505.t1.intron1;Parent=g3505.t1
HiC_scaffold_11	AUGUSTUS	exon	53076342	53076526	.	+	.	ID=g3505.t1.exon2;Parent=g3505.t1
HiC_scaffold_11	AUGUSTUS	CDS	53076342	53076526	1.0	+	2	ID=g3505.t1.CDS2;Parent=g3505.t1
HiC_scaffold_11	AUGUSTUS	stop_codon	53076524	53076526	.	+	0	ID=g3505.t1.stop1;Parent=g3505.t1
HiC_scaffold_11	AUGUSTUS	start_codon	53105367	53105369	.	+	0	ID=g3506.t1.start1;Parent=g3506.t1
HiC_scaffold_11	AUGUSTUS	exon	53105367	53105431	.	+	.	ID=g3506.t1.exon1;Parent=g3506.t1
HiC_scaffold_11	AUGUSTUS	CDS	53105367	53105431	1.0	+	0	ID=g3506.t1.CDS1;Parent=g3506.t1
HiC_scaffold_11	AUGUSTUS	gene	53105367	53127881	.	+	.	ID=g3506
HiC_scaffold_11	AUGUSTUS	mRNA	53105367	53127881	1.0	+	.	ID=g3506.t1;Parent=g3506;em_target=9668.ENSMPUP00000013372;em_score=663.8;em_evalue=1.2e-202;em_tcov=.;em_OGs=28ISC@1|root,2QR3M@2759|Eukaryota,38WX4@33154|Opisthokonta,3BD7V@33208|Metazoa,3CVXJ@33213|Bilateria,48384@7711|Chordata,490JG@7742|Vertebrata,3J618@40674|Mammalia,3EQ9J@33554|Carnivora;em_COG_cat=S;em_desc=Family with sequence similarity 221 member A;em_max_annot_lvl=33208|Metazoa;em_Preferred_name=FAM221A;em_PFAMs=FAM221
HiC_scaffold_11	AUGUSTUS	intron	53105432	53107873	1.0	+	.	ID=g3506.t1.intron1;Parent=g3506.t1
HiC_scaffold_11	AUGUSTUS	exon	53107874	53108047	.	+	.	ID=g3506.t1.exon2;Parent=g3506.t1
HiC_scaffold_11	AUGUSTUS	CDS	53107874	53108047	1.0	+	1	ID=g3506.t1.CDS2;Parent=g3506.t1
HiC_scaffold_11	AUGUSTUS	intron	53108048	53111437	1.0	+	.	ID=g3506.t1.intron2;Parent=g3506.t1
HiC_scaffold_11	AUGUSTUS	exon	53111438	53111628	.	+	.	ID=g3506.t1.exon3;Parent=g3506.t1
HiC_scaffold_11	AUGUSTUS	CDS	53111438	53111628	1.0	+	1	ID=g3506.t1.CDS3;Parent=g3506.t1
HiC_scaffold_11	AUGUSTUS	intron	53111629	53113987	1.0	+	.	ID=g3506.t1.intron3;Parent=g3506.t1
HiC_scaffold_11	AUGUSTUS	exon	53113988	53114194	.	+	.	ID=g3506.t1.exon4;Parent=g3506.t1
HiC_scaffold_11	AUGUSTUS	CDS	53113988	53114194	1.0	+	2	ID=g3506.t1.CDS4;Parent=g3506.t1
HiC_scaffold_11	AUGUSTUS	intron	53114195	53118802	1.0	+	.	ID=g3506.t1.intron4;Parent=g3506.t1
HiC_scaffold_11	AUGUSTUS	exon	53118803	53118904	.	+	.	ID=g3506.t1.exon5;Parent=g3506.t1
HiC_scaffold_11	AUGUSTUS	CDS	53118803	53118904	1.0	+	2	ID=g3506.t1.CDS5;Parent=g3506.t1
HiC_scaffold_11	AUGUSTUS	intron	53118905	53123756	1.0	+	.	ID=g3506.t1.intron5;Parent=g3506.t1
HiC_scaffold_11	AUGUSTUS	exon	53123757	53123839	.	+	.	ID=g3506.t1.exon6;Parent=g3506.t1
HiC_scaffold_11	AUGUSTUS	CDS	53123757	53123839	1.0	+	2	ID=g3506.t1.CDS6;Parent=g3506.t1
HiC_scaffold_11	AUGUSTUS	intron	53123840	53127812	1.0	+	.	ID=g3506.t1.intron6;Parent=g3506.t1
HiC_scaffold_11	AUGUSTUS	exon	53127813	53127881	.	+	.	ID=g3506.t1.exon7;Parent=g3506.t1
HiC_scaffold_11	AUGUSTUS	CDS	53127813	53127881	1.0	+	0	ID=g3506.t1.CDS7;Parent=g3506.t1
HiC_scaffold_11	AUGUSTUS	stop_codon	53127879	53127881	.	+	0	ID=g3506.t1.stop1;Parent=g3506.t1
HiC_scaffold_11	AUGUSTUS	start_codon	53136817	53136819	.	+	0	ID=g3507.t1.start1;Parent=g3507.t1
HiC_scaffold_11	AUGUSTUS	start_codon	53136817	53136819	.	+	0	ID=g3507.t3.start1;Parent=g3507.t3
HiC_scaffold_11	AUGUSTUS	exon	53136817	53136866	.	+	.	ID=g3507.t1.exon1;Parent=g3507.t1
HiC_scaffold_11	AUGUSTUS	exon	53136817	53136866	.	+	.	ID=g3507.t3.exon1;Parent=g3507.t3
HiC_scaffold_11	AUGUSTUS	CDS	53136817	53136866	0.89	+	0	ID=g3507.t3.CDS1;Parent=g3507.t3
HiC_scaffold_11	AUGUSTUS	CDS	53136817	53136866	0.98	+	0	ID=g3507.t1.CDS1;Parent=g3507.t1
HiC_scaffold_11	AUGUSTUS	gene	53136817	53227774	.	+	.	ID=g3507
HiC_scaffold_11	AUGUSTUS	mRNA	53136817	53227774	.	+	.	ID=g3507.t1;Parent=g3507;em_target=9668.ENSMPUP00000013368;em_score=2042.6;em_evalue=0.0;em_tcov=.;em_OGs=2CM7Q@1|root,2QPJA@2759|Eukaryota,38BI8@33154|Opisthokonta,3BJ1B@33208|Metazoa,3D2BJ@33213|Bilateria,48AZF@7711|Chordata,48WGY@7742|Vertebrata,3JAJ5@40674|Mammalia,3EGJY@33554|Carnivora;em_COG_cat=T;em_desc=kinase 31;em_max_annot_lvl=33208|Metazoa;em_Preferred_name=STK31;em_EC=2.7.11.1;em_KEGG_ko=ko:K16316;em_BRITE=ko00000,ko01000,ko01001;em_PFAMs=Pkinase,TUDOR;em_GOs=GO:0001669,GO:0003674,GO:0003824,GO:0004518,GO:0004672,GO:0005575,GO:0005622,GO:0005623,GO:0005634,GO:0005737,GO:0006139,GO:0006401,GO:0006464,GO:0006468,GO:0006725,GO:0006793,GO:0006796,GO:0006807,GO:0008150,GO:0008152,GO:0009056,GO:0009057,GO:0009987,GO:0012505,GO:0016070,GO:0016301,GO:0016310,GO:0016740,GO:0016772,GO:0016773,GO:0016787,GO:0016788,GO:0019439,GO:0019538,GO:0030141,GO:0031410,GO:0031982,GO:0034641,GO:0034655,GO:0036211,GO:0043170,GO:0043226,GO:0043227,GO:0043229,GO:0043231,GO:0043412,GO:0044237,GO:0044238,GO:0044248,GO:0044260,GO:0044265,GO:0044267,GO:0044270,GO:0044424,GO:0044444,GO:0044464,GO:0046483,GO:0046700,GO:0071704,GO:0090304,GO:0090305,GO:0097223,GO:0097708,GO:0099503,GO:0140096,GO:1901360,GO:1901361,GO:1901564,GO:1901575
HiC_scaffold_11	AUGUSTUS	mRNA	53136817	53227774	.	+	.	ID=g3507.t3;Parent=g3507;em_target=9668.ENSMPUP00000013368;em_score=2151.4;em_evalue=0.0;em_tcov=.;em_OGs=2CM7Q@1|root,2QPJA@2759|Eukaryota,38BI8@33154|Opisthokonta,3BJ1B@33208|Metazoa,3D2BJ@33213|Bilateria,48AZF@7711|Chordata,48WGY@7742|Vertebrata,3JAJ5@40674|Mammalia,3EGJY@33554|Carnivora;em_COG_cat=T;em_desc=kinase 31;em_max_annot_lvl=33208|Metazoa;em_Preferred_name=STK31;em_EC=2.7.11.1;em_KEGG_ko=ko:K16316;em_BRITE=ko00000,ko01000,ko01001;em_PFAMs=Pkinase,TUDOR;em_GOs=GO:0001669,GO:0003674,GO:0003824,GO:0004518,GO:0004672,GO:0005575,GO:0005622,GO:0005623,GO:0005634,GO:0005737,GO:0006139,GO:0006401,GO:0006464,GO:0006468,GO:0006725,GO:0006793,GO:0006796,GO:0006807,GO:0008150,GO:0008152,GO:0009056,GO:0009057,GO:0009987,GO:0012505,GO:0016070,GO:0016301,GO:0016310,GO:0016740,GO:0016772,GO:0016773,GO:0016787,GO:0016788,GO:0019439,GO:0019538,GO:0030141,GO:0031410,GO:0031982,GO:0034641,GO:0034655,GO:0036211,GO:0043170,GO:0043226,GO:0043227,GO:0043229,GO:0043231,GO:0043412,GO:0044237,GO:0044238,GO:0044248,GO:0044260,GO:0044265,GO:0044267,GO:0044270,GO:0044424,GO:0044444,GO:0044464,GO:0046483,GO:0046700,GO:0071704,GO:0090304,GO:0090305,GO:0097223,GO:0097708,GO:0099503,GO:0140096,GO:1901360,GO:1901361,GO:1901564,GO:1901575
HiC_scaffold_11	AUGUSTUS	intron	53136867	53138354	0.89	+	.	ID=g3507.t3.intron1;Parent=g3507.t3
HiC_scaffold_11	AUGUSTUS	intron	53136867	53138354	0.98	+	.	ID=g3507.t1.intron1;Parent=g3507.t1
HiC_scaffold_11	AUGUSTUS	exon	53138355	53138401	.	+	.	ID=g3507.t1.exon2;Parent=g3507.t1
HiC_scaffold_11	AUGUSTUS	exon	53138355	53138401	.	+	.	ID=g3507.t3.exon2;Parent=g3507.t3
HiC_scaffold_11	AUGUSTUS	CDS	53138355	53138401	0.94	+	1	ID=g3507.t3.CDS2;Parent=g3507.t3
HiC_scaffold_11	AUGUSTUS	CDS	53138355	53138401	0.99	+	1	ID=g3507.t1.CDS2;Parent=g3507.t1
HiC_scaffold_11	AUGUSTUS	intron	53138402	53138487	1.0	+	.	ID=g3507.t1.intron2;Parent=g3507.t1
HiC_scaffold_11	AUGUSTUS	intron	53138402	53138487	1.0	+	.	ID=g3507.t3.intron2;Parent=g3507.t3
HiC_scaffold_11	AUGUSTUS	exon	53138488	53138540	.	+	.	ID=g3507.t1.exon3;Parent=g3507.t1
HiC_scaffold_11	AUGUSTUS	exon	53138488	53138540	.	+	.	ID=g3507.t3.exon3;Parent=g3507.t3
HiC_scaffold_11	AUGUSTUS	CDS	53138488	53138540	1.0	+	2	ID=g3507.t1.CDS3;Parent=g3507.t1
HiC_scaffold_11	AUGUSTUS	CDS	53138488	53138540	1.0	+	2	ID=g3507.t3.CDS3;Parent=g3507.t3
HiC_scaffold_11	AUGUSTUS	intron	53138541	53146040	1.0	+	.	ID=g3507.t1.intron3;Parent=g3507.t1
HiC_scaffold_11	AUGUSTUS	intron	53138541	53146040	1.0	+	.	ID=g3507.t3.intron3;Parent=g3507.t3
HiC_scaffold_11	AUGUSTUS	exon	53146041	53146139	.	+	.	ID=g3507.t1.exon4;Parent=g3507.t1
HiC_scaffold_11	AUGUSTUS	exon	53146041	53146139	.	+	.	ID=g3507.t3.exon4;Parent=g3507.t3
HiC_scaffold_11	AUGUSTUS	CDS	53146041	53146139	1.0	+	0	ID=g3507.t1.CDS4;Parent=g3507.t1
HiC_scaffold_11	AUGUSTUS	CDS	53146041	53146139	1.0	+	0	ID=g3507.t3.CDS4;Parent=g3507.t3
HiC_scaffold_11	AUGUSTUS	intron	53146140	53150678	1.0	+	.	ID=g3507.t1.intron4;Parent=g3507.t1
HiC_scaffold_11	AUGUSTUS	intron	53146140	53150678	1.0	+	.	ID=g3507.t3.intron4;Parent=g3507.t3
HiC_scaffold_11	AUGUSTUS	exon	53150679	53150753	.	+	.	ID=g3507.t1.exon5;Parent=g3507.t1
HiC_scaffold_11	AUGUSTUS	exon	53150679	53150753	.	+	.	ID=g3507.t3.exon5;Parent=g3507.t3
HiC_scaffold_11	AUGUSTUS	CDS	53150679	53150753	1.0	+	0	ID=g3507.t1.CDS5;Parent=g3507.t1
HiC_scaffold_11	AUGUSTUS	CDS	53150679	53150753	1.0	+	0	ID=g3507.t3.CDS5;Parent=g3507.t3
HiC_scaffold_11	AUGUSTUS	intron	53150754	53152276	1.0	+	.	ID=g3507.t1.intron5;Parent=g3507.t1
HiC_scaffold_11	AUGUSTUS	intron	53150754	53152276	1.0	+	.	ID=g3507.t3.intron5;Parent=g3507.t3
HiC_scaffold_11	AUGUSTUS	exon	53152277	53152435	.	+	.	ID=g3507.t1.exon6;Parent=g3507.t1
HiC_scaffold_11	AUGUSTUS	exon	53152277	53152435	.	+	.	ID=g3507.t3.exon6;Parent=g3507.t3
HiC_scaffold_11	AUGUSTUS	CDS	53152277	53152435	1.0	+	0	ID=g3507.t1.CDS6;Parent=g3507.t1
HiC_scaffold_11	AUGUSTUS	CDS	53152277	53152435	1.0	+	0	ID=g3507.t3.CDS6;Parent=g3507.t3
HiC_scaffold_11	AUGUSTUS	intron	53152436	53158465	1.0	+	.	ID=g3507.t1.intron6;Parent=g3507.t1
HiC_scaffold_11	AUGUSTUS	intron	53152436	53158465	1.0	+	.	ID=g3507.t3.intron6;Parent=g3507.t3
HiC_scaffold_11	AUGUSTUS	exon	53158466	53158824	.	+	.	ID=g3507.t1.exon7;Parent=g3507.t1
HiC_scaffold_11	AUGUSTUS	exon	53158466	53158824	.	+	.	ID=g3507.t3.exon7;Parent=g3507.t3
HiC_scaffold_11	AUGUSTUS	CDS	53158466	53158824	1.0	+	0	ID=g3507.t1.CDS7;Parent=g3507.t1
HiC_scaffold_11	AUGUSTUS	CDS	53158466	53158824	1.0	+	0	ID=g3507.t3.CDS7;Parent=g3507.t3
HiC_scaffold_11	GeneMark.hmm3	start_codon	53158769	53158771	.	+	0	ID=g3507.t2.start1;Parent=g3507.t2
HiC_scaffold_11	GeneMark.hmm3	CDS	53158769	53158824	.	+	0	ID=g3507.t2.CDS1;Parent=g3507.t2
HiC_scaffold_11	GeneMark.hmm3	exon	53158769	53158824	.	+	0	ID=g3507.t2.exon1;Parent=g3507.t2
HiC_scaffold_11	GeneMark.hmm3	mRNA	53158769	53203884	.	+	.	ID=g3507.t2;Parent=g3507;em_target=9668.ENSMPUP00000013368;em_score=1294.5;em_evalue=0.0;em_tcov=.;em_OGs=2CM7Q@1|root,2QPJA@2759|Eukaryota,38BI8@33154|Opisthokonta,3BJ1B@33208|Metazoa,3D2BJ@33213|Bilateria,48AZF@7711|Chordata,48WGY@7742|Vertebrata,3JAJ5@40674|Mammalia,3EGJY@33554|Carnivora;em_COG_cat=T;em_desc=kinase 31;em_max_annot_lvl=33208|Metazoa;em_Preferred_name=STK31;em_EC=2.7.11.1;em_KEGG_ko=ko:K16316;em_BRITE=ko00000,ko01000,ko01001;em_PFAMs=Pkinase,TUDOR;em_GOs=GO:0001669,GO:0003674,GO:0003824,GO:0004518,GO:0004672,GO:0005575,GO:0005622,GO:0005623,GO:0005634,GO:0005737,GO:0006139,GO:0006401,GO:0006464,GO:0006468,GO:0006725,GO:0006793,GO:0006796,GO:0006807,GO:0008150,GO:0008152,GO:0009056,GO:0009057,GO:0009987,GO:0012505,GO:0016070,GO:0016301,GO:0016310,GO:0016740,GO:0016772,GO:0016773,GO:0016787,GO:0016788,GO:0019439,GO:0019538,GO:0030141,GO:0031410,GO:0031982,GO:0034641,GO:0034655,GO:0036211,GO:0043170,GO:0043226,GO:0043227,GO:0043229,GO:0043231,GO:0043412,GO:0044237,GO:0044238,GO:0044248,GO:0044260,GO:0044265,GO:0044267,GO:0044270,GO:0044424,GO:0044444,GO:0044464,GO:0046483,GO:0046700,GO:0071704,GO:0090304,GO:0090305,GO:0097223,GO:0097708,GO:0099503,GO:0140096,GO:1901360,GO:1901361,GO:1901564,GO:1901575
HiC_scaffold_11	GeneMark.hmm3	intron	53158825	53159759	.	+	2	ID=g3507.t2.intron1;Parent=g3507.t2
HiC_scaffold_11	AUGUSTUS	intron	53158825	53159759	1.0	+	.	ID=g3507.t1.intron7;Parent=g3507.t1
HiC_scaffold_11	AUGUSTUS	intron	53158825	53159759	1.0	+	.	ID=g3507.t3.intron7;Parent=g3507.t3
HiC_scaffold_11	AUGUSTUS	exon	53159760	53159934	.	+	.	ID=g3507.t1.exon8;Parent=g3507.t1
HiC_scaffold_11	GeneMark.hmm3	CDS	53159760	53159934	.	+	1	ID=g3507.t2.CDS2;Parent=g3507.t2
HiC_scaffold_11	GeneMark.hmm3	exon	53159760	53159934	.	+	1	ID=g3507.t2.exon2;Parent=g3507.t2
HiC_scaffold_11	AUGUSTUS	exon	53159760	53159934	.	+	.	ID=g3507.t3.exon8;Parent=g3507.t3
HiC_scaffold_11	AUGUSTUS	CDS	53159760	53159934	1.0	+	1	ID=g3507.t1.CDS8;Parent=g3507.t1
HiC_scaffold_11	AUGUSTUS	CDS	53159760	53159934	1.0	+	1	ID=g3507.t3.CDS8;Parent=g3507.t3
HiC_scaffold_11	GeneMark.hmm3	intron	53159935	53168457	.	+	0	ID=g3507.t2.intron2;Parent=g3507.t2
HiC_scaffold_11	AUGUSTUS	intron	53159935	53168457	1.0	+	.	ID=g3507.t1.intron8;Parent=g3507.t1
HiC_scaffold_11	AUGUSTUS	intron	53159935	53168457	1.0	+	.	ID=g3507.t3.intron8;Parent=g3507.t3
HiC_scaffold_11	AUGUSTUS	exon	53168458	53168573	.	+	.	ID=g3507.t1.exon9;Parent=g3507.t1
HiC_scaffold_11	GeneMark.hmm3	CDS	53168458	53168573	.	+	0	ID=g3507.t2.CDS3;Parent=g3507.t2
HiC_scaffold_11	GeneMark.hmm3	exon	53168458	53168573	.	+	0	ID=g3507.t2.exon3;Parent=g3507.t2
HiC_scaffold_11	AUGUSTUS	exon	53168458	53168573	.	+	.	ID=g3507.t3.exon9;Parent=g3507.t3
HiC_scaffold_11	AUGUSTUS	CDS	53168458	53168573	1.0	+	0	ID=g3507.t1.CDS9;Parent=g3507.t1
HiC_scaffold_11	AUGUSTUS	CDS	53168458	53168573	1.0	+	0	ID=g3507.t3.CDS9;Parent=g3507.t3
HiC_scaffold_11	GeneMark.hmm3	intron	53168574	53170643	.	+	2	ID=g3507.t2.intron3;Parent=g3507.t2
HiC_scaffold_11	AUGUSTUS	intron	53168574	53170643	1.0	+	.	ID=g3507.t1.intron9;Parent=g3507.t1
HiC_scaffold_11	AUGUSTUS	intron	53168574	53170643	1.0	+	.	ID=g3507.t3.intron9;Parent=g3507.t3
HiC_scaffold_11	AUGUSTUS	exon	53170644	53170803	.	+	.	ID=g3507.t1.exon10;Parent=g3507.t1
HiC_scaffold_11	GeneMark.hmm3	CDS	53170644	53170803	.	+	1	ID=g3507.t2.CDS4;Parent=g3507.t2
HiC_scaffold_11	GeneMark.hmm3	exon	53170644	53170803	.	+	1	ID=g3507.t2.exon4;Parent=g3507.t2
HiC_scaffold_11	AUGUSTUS	exon	53170644	53170803	.	+	.	ID=g3507.t3.exon10;Parent=g3507.t3
HiC_scaffold_11	AUGUSTUS	CDS	53170644	53170803	1.0	+	1	ID=g3507.t1.CDS10;Parent=g3507.t1
HiC_scaffold_11	AUGUSTUS	CDS	53170644	53170803	1.0	+	1	ID=g3507.t3.CDS10;Parent=g3507.t3
HiC_scaffold_11	GeneMark.hmm3	intron	53170804	53173756	.	+	0	ID=g3507.t2.intron4;Parent=g3507.t2
HiC_scaffold_11	AUGUSTUS	intron	53170804	53173756	1.0	+	.	ID=g3507.t1.intron10;Parent=g3507.t1
HiC_scaffold_11	AUGUSTUS	intron	53170804	53173756	1.0	+	.	ID=g3507.t3.intron10;Parent=g3507.t3
HiC_scaffold_11	AUGUSTUS	exon	53173757	53173879	.	+	.	ID=g3507.t1.exon11;Parent=g3507.t1
HiC_scaffold_11	GeneMark.hmm3	CDS	53173757	53173879	.	+	0	ID=g3507.t2.CDS5;Parent=g3507.t2
HiC_scaffold_11	GeneMark.hmm3	exon	53173757	53173879	.	+	0	ID=g3507.t2.exon5;Parent=g3507.t2
HiC_scaffold_11	AUGUSTUS	exon	53173757	53173879	.	+	.	ID=g3507.t3.exon11;Parent=g3507.t3
HiC_scaffold_11	AUGUSTUS	CDS	53173757	53173879	1.0	+	0	ID=g3507.t1.CDS11;Parent=g3507.t1
HiC_scaffold_11	AUGUSTUS	CDS	53173757	53173879	1.0	+	0	ID=g3507.t3.CDS11;Parent=g3507.t3
HiC_scaffold_11	GeneMark.hmm3	intron	53173880	53180660	.	+	0	ID=g3507.t2.intron5;Parent=g3507.t2
HiC_scaffold_11	AUGUSTUS	intron	53173880	53180660	1.0	+	.	ID=g3507.t1.intron11;Parent=g3507.t1
HiC_scaffold_11	AUGUSTUS	intron	53173880	53180660	1.0	+	.	ID=g3507.t3.intron11;Parent=g3507.t3
HiC_scaffold_11	AUGUSTUS	exon	53180661	53180840	.	+	.	ID=g3507.t1.exon12;Parent=g3507.t1
HiC_scaffold_11	GeneMark.hmm3	CDS	53180661	53180840	.	+	0	ID=g3507.t2.CDS6;Parent=g3507.t2
HiC_scaffold_11	GeneMark.hmm3	exon	53180661	53180840	.	+	0	ID=g3507.t2.exon6;Parent=g3507.t2
HiC_scaffold_11	AUGUSTUS	exon	53180661	53180840	.	+	.	ID=g3507.t3.exon12;Parent=g3507.t3
HiC_scaffold_11	AUGUSTUS	CDS	53180661	53180840	1.0	+	0	ID=g3507.t1.CDS12;Parent=g3507.t1
HiC_scaffold_11	AUGUSTUS	CDS	53180661	53180840	1.0	+	0	ID=g3507.t3.CDS12;Parent=g3507.t3
HiC_scaffold_11	GeneMark.hmm3	intron	53180841	53182669	.	+	0	ID=g3507.t2.intron6;Parent=g3507.t2
HiC_scaffold_11	AUGUSTUS	intron	53180841	53182669	1.0	+	.	ID=g3507.t1.intron12;Parent=g3507.t1
HiC_scaffold_11	AUGUSTUS	intron	53180841	53182669	1.0	+	.	ID=g3507.t3.intron12;Parent=g3507.t3
HiC_scaffold_11	AUGUSTUS	exon	53182670	53182786	.	+	.	ID=g3507.t1.exon13;Parent=g3507.t1
HiC_scaffold_11	GeneMark.hmm3	CDS	53182670	53182786	.	+	0	ID=g3507.t2.CDS7;Parent=g3507.t2
HiC_scaffold_11	GeneMark.hmm3	exon	53182670	53182786	.	+	0	ID=g3507.t2.exon7;Parent=g3507.t2
HiC_scaffold_11	AUGUSTUS	exon	53182670	53182786	.	+	.	ID=g3507.t3.exon13;Parent=g3507.t3
HiC_scaffold_11	AUGUSTUS	CDS	53182670	53182786	1.0	+	0	ID=g3507.t1.CDS13;Parent=g3507.t1
HiC_scaffold_11	AUGUSTUS	CDS	53182670	53182786	1.0	+	0	ID=g3507.t3.CDS13;Parent=g3507.t3
HiC_scaffold_11	GeneMark.hmm3	intron	53182787	53184801	.	+	0	ID=g3507.t2.intron7;Parent=g3507.t2
HiC_scaffold_11	AUGUSTUS	intron	53182787	53184801	1.0	+	.	ID=g3507.t3.intron13;Parent=g3507.t3
HiC_scaffold_11	AUGUSTUS	intron	53182787	53186196	1.0	+	.	ID=g3507.t1.intron13;Parent=g3507.t1
HiC_scaffold_11	GeneMark.hmm3	CDS	53184802	53184921	.	+	0	ID=g3507.t2.CDS8;Parent=g3507.t2
HiC_scaffold_11	GeneMark.hmm3	exon	53184802	53184921	.	+	0	ID=g3507.t2.exon8;Parent=g3507.t2
HiC_scaffold_11	AUGUSTUS	exon	53184802	53184921	.	+	.	ID=g3507.t3.exon14;Parent=g3507.t3
HiC_scaffold_11	AUGUSTUS	CDS	53184802	53184921	1.0	+	0	ID=g3507.t3.CDS14;Parent=g3507.t3
HiC_scaffold_11	GeneMark.hmm3	intron	53184922	53186196	.	+	0	ID=g3507.t2.intron8;Parent=g3507.t2
HiC_scaffold_11	AUGUSTUS	intron	53184922	53186196	1.0	+	.	ID=g3507.t3.intron14;Parent=g3507.t3
HiC_scaffold_11	AUGUSTUS	exon	53186197	53186328	.	+	.	ID=g3507.t1.exon14;Parent=g3507.t1
HiC_scaffold_11	GeneMark.hmm3	CDS	53186197	53186328	.	+	0	ID=g3507.t2.CDS9;Parent=g3507.t2
HiC_scaffold_11	GeneMark.hmm3	exon	53186197	53186328	.	+	0	ID=g3507.t2.exon9;Parent=g3507.t2
HiC_scaffold_11	AUGUSTUS	exon	53186197	53186328	.	+	.	ID=g3507.t3.exon15;Parent=g3507.t3
HiC_scaffold_11	AUGUSTUS	CDS	53186197	53186328	1.0	+	0	ID=g3507.t1.CDS14;Parent=g3507.t1
HiC_scaffold_11	AUGUSTUS	CDS	53186197	53186328	1.0	+	0	ID=g3507.t3.CDS15;Parent=g3507.t3
HiC_scaffold_11	AUGUSTUS	intron	53186329	53187562	1.0	+	.	ID=g3507.t1.intron14;Parent=g3507.t1
HiC_scaffold_11	AUGUSTUS	intron	53186329	53187562	1.0	+	.	ID=g3507.t3.intron15;Parent=g3507.t3
HiC_scaffold_11	GeneMark.hmm3	intron	53186329	53189889	.	+	0	ID=g3507.t2.intron9;Parent=g3507.t2
HiC_scaffold_11	AUGUSTUS	exon	53187563	53187664	.	+	.	ID=g3507.t1.exon15;Parent=g3507.t1
HiC_scaffold_11	AUGUSTUS	exon	53187563	53187664	.	+	.	ID=g3507.t3.exon16;Parent=g3507.t3
HiC_scaffold_11	AUGUSTUS	CDS	53187563	53187664	1.0	+	0	ID=g3507.t1.CDS15;Parent=g3507.t1
HiC_scaffold_11	AUGUSTUS	CDS	53187563	53187664	1.0	+	0	ID=g3507.t3.CDS16;Parent=g3507.t3
HiC_scaffold_11	AUGUSTUS	intron	53187665	53189889	1.0	+	.	ID=g3507.t1.intron15;Parent=g3507.t1
HiC_scaffold_11	AUGUSTUS	intron	53187665	53189889	1.0	+	.	ID=g3507.t3.intron16;Parent=g3507.t3
HiC_scaffold_11	AUGUSTUS	exon	53189890	53189970	.	+	.	ID=g3507.t1.exon16;Parent=g3507.t1
HiC_scaffold_11	GeneMark.hmm3	CDS	53189890	53189970	.	+	0	ID=g3507.t2.CDS10;Parent=g3507.t2
HiC_scaffold_11	GeneMark.hmm3	exon	53189890	53189970	.	+	0	ID=g3507.t2.exon10;Parent=g3507.t2
HiC_scaffold_11	AUGUSTUS	exon	53189890	53189970	.	+	.	ID=g3507.t3.exon17;Parent=g3507.t3
HiC_scaffold_11	AUGUSTUS	CDS	53189890	53189970	1.0	+	0	ID=g3507.t1.CDS16;Parent=g3507.t1
HiC_scaffold_11	AUGUSTUS	CDS	53189890	53189970	1.0	+	0	ID=g3507.t3.CDS17;Parent=g3507.t3
HiC_scaffold_11	GeneMark.hmm3	intron	53189971	53191601	.	+	0	ID=g3507.t2.intron10;Parent=g3507.t2
HiC_scaffold_11	AUGUSTUS	intron	53189971	53191601	1.0	+	.	ID=g3507.t1.intron16;Parent=g3507.t1
HiC_scaffold_11	AUGUSTUS	intron	53189971	53191601	1.0	+	.	ID=g3507.t3.intron17;Parent=g3507.t3
HiC_scaffold_11	AUGUSTUS	exon	53191602	53191727	.	+	.	ID=g3507.t1.exon17;Parent=g3507.t1
HiC_scaffold_11	GeneMark.hmm3	CDS	53191602	53191727	.	+	0	ID=g3507.t2.CDS11;Parent=g3507.t2
HiC_scaffold_11	GeneMark.hmm3	exon	53191602	53191727	.	+	0	ID=g3507.t2.exon11;Parent=g3507.t2
HiC_scaffold_11	AUGUSTUS	exon	53191602	53191727	.	+	.	ID=g3507.t3.exon18;Parent=g3507.t3
HiC_scaffold_11	AUGUSTUS	CDS	53191602	53191727	1.0	+	0	ID=g3507.t1.CDS17;Parent=g3507.t1
HiC_scaffold_11	AUGUSTUS	CDS	53191602	53191727	1.0	+	0	ID=g3507.t3.CDS18;Parent=g3507.t3
HiC_scaffold_11	GeneMark.hmm3	intron	53191728	53192510	.	+	0	ID=g3507.t2.intron11;Parent=g3507.t2
HiC_scaffold_11	AUGUSTUS	intron	53191728	53192510	1.0	+	.	ID=g3507.t1.intron17;Parent=g3507.t1
HiC_scaffold_11	AUGUSTUS	intron	53191728	53192510	1.0	+	.	ID=g3507.t3.intron18;Parent=g3507.t3
HiC_scaffold_11	AUGUSTUS	exon	53192511	53192636	.	+	.	ID=g3507.t1.exon18;Parent=g3507.t1
HiC_scaffold_11	GeneMark.hmm3	CDS	53192511	53192636	.	+	0	ID=g3507.t2.CDS12;Parent=g3507.t2
HiC_scaffold_11	GeneMark.hmm3	exon	53192511	53192636	.	+	0	ID=g3507.t2.exon12;Parent=g3507.t2
HiC_scaffold_11	AUGUSTUS	exon	53192511	53192636	.	+	.	ID=g3507.t3.exon19;Parent=g3507.t3
HiC_scaffold_11	AUGUSTUS	CDS	53192511	53192636	1.0	+	0	ID=g3507.t1.CDS18;Parent=g3507.t1
HiC_scaffold_11	AUGUSTUS	CDS	53192511	53192636	1.0	+	0	ID=g3507.t3.CDS19;Parent=g3507.t3
HiC_scaffold_11	GeneMark.hmm3	intron	53192637	53192819	.	+	0	ID=g3507.t2.intron12;Parent=g3507.t2
HiC_scaffold_11	AUGUSTUS	intron	53192637	53192819	1.0	+	.	ID=g3507.t1.intron18;Parent=g3507.t1
HiC_scaffold_11	AUGUSTUS	intron	53192637	53192819	1.0	+	.	ID=g3507.t3.intron19;Parent=g3507.t3
HiC_scaffold_11	AUGUSTUS	exon	53192820	53192906	.	+	.	ID=g3507.t1.exon19;Parent=g3507.t1
HiC_scaffold_11	GeneMark.hmm3	CDS	53192820	53192906	.	+	0	ID=g3507.t2.CDS13;Parent=g3507.t2
HiC_scaffold_11	GeneMark.hmm3	exon	53192820	53192906	.	+	0	ID=g3507.t2.exon13;Parent=g3507.t2
HiC_scaffold_11	AUGUSTUS	exon	53192820	53192906	.	+	.	ID=g3507.t3.exon20;Parent=g3507.t3
HiC_scaffold_11	AUGUSTUS	CDS	53192820	53192906	1.0	+	0	ID=g3507.t1.CDS19;Parent=g3507.t1
HiC_scaffold_11	AUGUSTUS	CDS	53192820	53192906	1.0	+	0	ID=g3507.t3.CDS20;Parent=g3507.t3
HiC_scaffold_11	GeneMark.hmm3	intron	53192907	53193614	.	+	0	ID=g3507.t2.intron13;Parent=g3507.t2
HiC_scaffold_11	AUGUSTUS	intron	53192907	53193614	1.0	+	.	ID=g3507.t1.intron19;Parent=g3507.t1
HiC_scaffold_11	AUGUSTUS	intron	53192907	53193614	1.0	+	.	ID=g3507.t3.intron20;Parent=g3507.t3
HiC_scaffold_11	AUGUSTUS	exon	53193615	53193764	.	+	.	ID=g3507.t1.exon20;Parent=g3507.t1
HiC_scaffold_11	GeneMark.hmm3	CDS	53193615	53193764	.	+	0	ID=g3507.t2.CDS14;Parent=g3507.t2
HiC_scaffold_11	GeneMark.hmm3	exon	53193615	53193764	.	+	0	ID=g3507.t2.exon14;Parent=g3507.t2
HiC_scaffold_11	AUGUSTUS	exon	53193615	53193764	.	+	.	ID=g3507.t3.exon21;Parent=g3507.t3
HiC_scaffold_11	AUGUSTUS	CDS	53193615	53193764	1.0	+	0	ID=g3507.t1.CDS20;Parent=g3507.t1
HiC_scaffold_11	AUGUSTUS	CDS	53193615	53193764	1.0	+	0	ID=g3507.t3.CDS21;Parent=g3507.t3
HiC_scaffold_11	GeneMark.hmm3	intron	53193765	53197328	.	+	0	ID=g3507.t2.intron14;Parent=g3507.t2
HiC_scaffold_11	AUGUSTUS	intron	53193765	53197328	1.0	+	.	ID=g3507.t1.intron20;Parent=g3507.t1
HiC_scaffold_11	AUGUSTUS	intron	53193765	53197328	1.0	+	.	ID=g3507.t3.intron21;Parent=g3507.t3
HiC_scaffold_11	AUGUSTUS	exon	53197329	53197451	.	+	.	ID=g3507.t1.exon21;Parent=g3507.t1
HiC_scaffold_11	GeneMark.hmm3	CDS	53197329	53197451	.	+	0	ID=g3507.t2.CDS15;Parent=g3507.t2
HiC_scaffold_11	GeneMark.hmm3	exon	53197329	53197451	.	+	0	ID=g3507.t2.exon15;Parent=g3507.t2
HiC_scaffold_11	AUGUSTUS	exon	53197329	53197451	.	+	.	ID=g3507.t3.exon22;Parent=g3507.t3
HiC_scaffold_11	AUGUSTUS	CDS	53197329	53197451	1.0	+	0	ID=g3507.t1.CDS21;Parent=g3507.t1
HiC_scaffold_11	AUGUSTUS	CDS	53197329	53197451	1.0	+	0	ID=g3507.t3.CDS22;Parent=g3507.t3
HiC_scaffold_11	GeneMark.hmm3	intron	53197452	53203725	.	+	0	ID=g3507.t2.intron15;Parent=g3507.t2
HiC_scaffold_11	AUGUSTUS	intron	53197452	53210946	1.0	+	.	ID=g3507.t1.intron21;Parent=g3507.t1
HiC_scaffold_11	AUGUSTUS	intron	53197452	53210946	1.0	+	.	ID=g3507.t3.intron22;Parent=g3507.t3
HiC_scaffold_11	GeneMark.hmm3	CDS	53203726	53203884	.	+	0	ID=g3507.t2.CDS16;Parent=g3507.t2
HiC_scaffold_11	GeneMark.hmm3	exon	53203726	53203884	.	+	0	ID=g3507.t2.exon16;Parent=g3507.t2
HiC_scaffold_11	GeneMark.hmm3	stop_codon	53203882	53203884	.	+	0	ID=g3507.t2.stop1;Parent=g3507.t2
HiC_scaffold_11	AUGUSTUS	exon	53210947	53211015	.	+	.	ID=g3507.t1.exon22;Parent=g3507.t1
HiC_scaffold_11	AUGUSTUS	exon	53210947	53211015	.	+	.	ID=g3507.t3.exon23;Parent=g3507.t3
HiC_scaffold_11	AUGUSTUS	CDS	53210947	53211015	1.0	+	0	ID=g3507.t1.CDS22;Parent=g3507.t1
HiC_scaffold_11	AUGUSTUS	CDS	53210947	53211015	1.0	+	0	ID=g3507.t3.CDS23;Parent=g3507.t3
HiC_scaffold_11	AUGUSTUS	intron	53211016	53227609	1.0	+	.	ID=g3507.t1.intron22;Parent=g3507.t1
HiC_scaffold_11	AUGUSTUS	intron	53211016	53227609	1.0	+	.	ID=g3507.t3.intron23;Parent=g3507.t3
HiC_scaffold_11	AUGUSTUS	exon	53227610	53227774	.	+	.	ID=g3507.t1.exon23;Parent=g3507.t1
HiC_scaffold_11	AUGUSTUS	exon	53227610	53227774	.	+	.	ID=g3507.t3.exon24;Parent=g3507.t3
HiC_scaffold_11	AUGUSTUS	CDS	53227610	53227774	1.0	+	0	ID=g3507.t1.CDS23;Parent=g3507.t1
HiC_scaffold_11	AUGUSTUS	CDS	53227610	53227774	1.0	+	0	ID=g3507.t3.CDS24;Parent=g3507.t3
HiC_scaffold_11	AUGUSTUS	stop_codon	53227772	53227774	.	+	0	ID=g3507.t1.stop1;Parent=g3507.t1
HiC_scaffold_11	AUGUSTUS	stop_codon	53227772	53227774	.	+	0	ID=g3507.t3.stop1;Parent=g3507.t3
HiC_scaffold_11	AUGUSTUS	start_codon	53616074	53616076	.	+	0	ID=g3508.t1.start1;Parent=g3508.t1
HiC_scaffold_11	AUGUSTUS	exon	53616074	53616261	.	+	.	ID=g3508.t1.exon1;Parent=g3508.t1
HiC_scaffold_11	AUGUSTUS	CDS	53616074	53616261	1.0	+	0	ID=g3508.t1.CDS1;Parent=g3508.t1
HiC_scaffold_11	AUGUSTUS	gene	53616074	53622129	.	+	.	ID=g3508
HiC_scaffold_11	AUGUSTUS	mRNA	53616074	53622129	1.0	+	.	ID=g3508.t1;Parent=g3508;em_target=9668.ENSMPUP00000013339;em_score=204.4;em_evalue=7.6e-64;em_tcov=.;em_OGs=2BVR2@1|root,2S2BU@2759|Eukaryota,3A3VM@33154|Opisthokonta,3BRT7@33208|Metazoa,3D8A2@33213|Bilateria,48FC4@7711|Chordata,49C34@7742|Vertebrata,3JHA1@40674|Mammalia,3EVSC@33554|Carnivora;em_COG_cat=T;em_desc=Neuropeptide Y;em_max_annot_lvl=33208|Metazoa;em_Preferred_name=NPY;em_KEGG_ko=ko:K05232;em_KEGG_Pathway=ko04024,ko04920,ko04923,ko05034,map04024,map04920,map04923,map05034;em_BRITE=ko00000,ko00001;em_PFAMs=Hormone_3;em_GOs=GO:0001505,GO:0001664,GO:0001775,GO:0001878,GO:0001932,GO:0001934,GO:0002274,GO:0002376,GO:0002673,GO:0002674,GO:0002682,GO:0002683,GO:0002791,GO:0002792,GO:0002793,GO:0002861,GO:0002862,GO:0002864,GO:0002865,GO:0003008,GO:0003013,GO:0003674,GO:0004888,GO:0004930,GO:0005102,GO:0005179,GO:0005184,GO:0005246,GO:0005488,GO:0005515,GO:0005575,GO:0005576,GO:0005615,GO:0005622,GO:0005623,GO:0005737,GO:0005794,GO:0006810,GO:0006811,GO:0006812,GO:0006816,GO:0006950,GO:0006952,GO:0006955,GO:0006959,GO:0007154,GO:0007165,GO:0007186,GO:0007187,GO:0007218,GO:0007267,GO:0007268,GO:0007275,GO:0007399,GO:0007417,GO:0007420,GO:0007568,GO:0007600,GO:0007606,GO:0007610,GO:0007631,GO:0008015,GO:0008150,GO:0008217,GO:0008283,GO:0008284,GO:0008343,GO:0009314,GO:0009416,GO:0009605,GO:0009607,GO:0009617,GO:0009620,GO:0009628,GO:0009648,GO:0009893,GO:0009966,GO:0009967,GO:0009987,GO:0009991,GO:0010469,GO:0010562,GO:0010604,GO:0010646,GO:0010647,GO:0010648,GO:0010810,GO:0010811,GO:0010817,GO:0010941,GO:0012505,GO:0016043,GO:0016247,GO:0019220,GO:0019222,GO:0019730,GO:0019731,GO:0019732,GO:0021537,GO:0021543,GO:0021953,GO:0021954,GO:0021987,GO:0022008,GO:0023051,GO:0023052,GO:0023056,GO:0023057,GO:0030001,GO:0030030,GO:0030154,GO:0030155,GO:0030182,GO:0030424,GO:0030534,GO:0030545,GO:0030900,GO:0031175,GO:0031323,GO:0031325,GO:0031347,GO:0031348,GO:0031399,GO:0031401,GO:0031667,GO:0031841,GO:0031843,GO:0032095,GO:0032097,GO:0032098,GO:0032100,GO:0032101,GO:0032102,GO:0032103,GO:0032104,GO:0032106,GO:0032107,GO:0032109,GO:0032268,GO:0032270,GO:0032501,GO:0032502,GO:0032879,GO:0032899,GO:0032903,GO:0033238,GO:0033240,GO:0033267,GO:0036477,GO:0038023,GO:0042053,GO:0042069,GO:0042117,GO:0042127,GO:0042325,GO:0042327,GO:0042742,GO:0042995,GO:0043005,GO:0043025,GO:0043195,GO:0043204,GO:0043207,GO:0043226,GO:0043227,GO:0043229,GO:0043231,GO:0043408,GO:0043410,GO:0043679,GO:0044297,GO:0044306,GO:0044421,GO:0044424,GO:0044444,GO:0044456,GO:0044463,GO:0044464,GO:0045087,GO:0045202,GO:0045321,GO:0045776,GO:0045785,GO:0045915,GO:0045937,GO:0045964,GO:0046883,GO:0046887,GO:0046888,GO:0048018,GO:0048468,GO:0048471,GO:0048513,GO:0048518,GO:0048519,GO:0048520,GO:0048522,GO:0048523,GO:0048572,GO:0048583,GO:0048584,GO:0048585,GO:0048666,GO:0048699,GO:0048731,GO:0048856,GO:0048869,GO:0050727,GO:0050728,GO:0050776,GO:0050777,GO:0050789,GO:0050794,GO:0050795,GO:0050829,GO:0050830,GO:0050832,GO:0050877,GO:0050896,GO:0050909,GO:0051046,GO:0051047,GO:0051048,GO:0051049,GO:0051050,GO:0051051,GO:0051171,GO:0051173,GO:0051174,GO:0051179,GO:0051234,GO:0051239,GO:0051246,GO:0051247,GO:0051704,GO:0051707,GO:0051716,GO:0060089,GO:0060255,GO:0060259,GO:0060322,GO:0060548,GO:0061844,GO:0065007,GO:0065008,GO:0065009,GO:0070372,GO:0070374,GO:0070838,GO:0071840,GO:0071855,GO:0072511,GO:0080090,GO:0080134,GO:0090087,GO:0090273,GO:0090274,GO:0090275,GO:0090276,GO:0090277,GO:0090278,GO:0097458,GO:0098542,GO:0098772,GO:0098793,GO:0098916,GO:0099106,GO:0099536,GO:0099537,GO:0120025,GO:0120036,GO:0120038,GO:0150034,GO:1901214,GO:1901215,GO:1902531,GO:1902533,GO:1903530,GO:1903531,GO:1903532,GO:1903998,GO:1904000,GO:1904407,GO:2000253,GO:2000377,GO:2000379
HiC_scaffold_11	AUGUSTUS	intron	53616262	53620143	1.0	+	.	ID=g3508.t1.intron1;Parent=g3508.t1
HiC_scaffold_11	AUGUSTUS	exon	53620144	53620224	.	+	.	ID=g3508.t1.exon2;Parent=g3508.t1
HiC_scaffold_11	AUGUSTUS	CDS	53620144	53620224	1.0	+	1	ID=g3508.t1.CDS2;Parent=g3508.t1
HiC_scaffold_11	AUGUSTUS	intron	53620225	53622104	1.0	+	.	ID=g3508.t1.intron2;Parent=g3508.t1
HiC_scaffold_11	AUGUSTUS	exon	53622105	53622129	.	+	.	ID=g3508.t1.exon3;Parent=g3508.t1
HiC_scaffold_11	AUGUSTUS	CDS	53622105	53622129	1.0	+	1	ID=g3508.t1.CDS3;Parent=g3508.t1
HiC_scaffold_11	AUGUSTUS	stop_codon	53622127	53622129	.	+	0	ID=g3508.t1.stop1;Parent=g3508.t1
HiC_scaffold_11	AUGUSTUS	start_codon	53927252	53927254	.	+	0	ID=g3509.t1.start1;Parent=g3509.t1
HiC_scaffold_11	AUGUSTUS	start_codon	53927252	53927254	.	+	0	ID=g3509.t2.start1;Parent=g3509.t2
HiC_scaffold_11	AUGUSTUS	exon	53927252	53927368	.	+	.	ID=g3509.t1.exon1;Parent=g3509.t1
HiC_scaffold_11	AUGUSTUS	exon	53927252	53927368	.	+	.	ID=g3509.t2.exon1;Parent=g3509.t2
HiC_scaffold_11	AUGUSTUS	CDS	53927252	53927368	1.0	+	0	ID=g3509.t1.CDS1;Parent=g3509.t1
HiC_scaffold_11	AUGUSTUS	CDS	53927252	53927368	1.0	+	0	ID=g3509.t2.CDS1;Parent=g3509.t2
HiC_scaffold_11	AUGUSTUS	gene	53927252	53990377	.	+	.	ID=g3509
HiC_scaffold_11	AUGUSTUS	mRNA	53927252	53990377	1.0	+	.	ID=g3509.t1;Parent=g3509;em_target=9713.XP_006729451.1;em_score=1256.1;em_evalue=0.0;em_tcov=.;em_OGs=COG0194@1|root,KOG0609@2759|Eukaryota,38CPG@33154|Opisthokonta,3BB8C@33208|Metazoa,3CRW6@33213|Bilateria,484T5@7711|Chordata,494XK@7742|Vertebrata,3J2T1@40674|Mammalia,3EGDT@33554|Carnivora;em_COG_cat=T;em_desc=MAGUK p55 subfamily member 6;em_max_annot_lvl=33208|Metazoa;em_Preferred_name=MPP6;em_PFAMs=Guanylate_kin,L27,PDZ,SH3_2;em_GOs=GO:0003674,GO:0003824,GO:0004385,GO:0005488,GO:0005515,GO:0005575,GO:0005623,GO:0005886,GO:0005911,GO:0005918,GO:0006139,GO:0006163,GO:0006725,GO:0006753,GO:0006793,GO:0006796,GO:0006807,GO:0007043,GO:0007275,GO:0007424,GO:0008150,GO:0008152,GO:0009058,GO:0009116,GO:0009117,GO:0009119,GO:0009123,GO:0009126,GO:0009132,GO:0009135,GO:0009150,GO:0009161,GO:0009165,GO:0009167,GO:0009179,GO:0009185,GO:0009259,GO:0009653,GO:0009987,GO:0016020,GO:0016021,GO:0016043,GO:0016301,GO:0016310,GO:0016328,GO:0016740,GO:0016772,GO:0016776,GO:0018130,GO:0019205,GO:0019438,GO:0019637,GO:0019693,GO:0019904,GO:0019991,GO:0022607,GO:0030054,GO:0030165,GO:0031224,GO:0032501,GO:0032502,GO:0034329,GO:0034330,GO:0034641,GO:0034654,GO:0035001,GO:0035150,GO:0035151,GO:0035152,GO:0035159,GO:0040007,GO:0042278,GO:0043296,GO:0043297,GO:0043933,GO:0044085,GO:0044237,GO:0044238,GO:0044249,GO:0044271,GO:0044281,GO:0044425,GO:0044459,GO:0044464,GO:0045216,GO:0046037,GO:0046128,GO:0046483,GO:0046710,GO:0046940,GO:0048589,GO:0048731,GO:0048856,GO:0050145,GO:0055086,GO:0060541,GO:0060560,GO:0065003,GO:0065007,GO:0065008,GO:0070160,GO:0071704,GO:0071840,GO:0071944,GO:0072521,GO:0090066,GO:0090407,GO:1901068,GO:1901135,GO:1901293,GO:1901360,GO:1901362,GO:1901564,GO:1901576,GO:1901657
HiC_scaffold_11	AUGUSTUS	mRNA	53927252	53990377	1.0	+	.	ID=g3509.t2;Parent=g3509;em_target=9612.ENSCAFP00000004166;em_score=1222.1;em_evalue=0.0;em_tcov=.;em_OGs=COG0194@1|root,KOG0609@2759|Eukaryota,38CPG@33154|Opisthokonta,3BB8C@33208|Metazoa,3CRW6@33213|Bilateria,484T5@7711|Chordata,494XK@7742|Vertebrata,3J2T1@40674|Mammalia,3EGDT@33554|Carnivora;em_COG_cat=T;em_desc=MAGUK p55 subfamily member 6;em_max_annot_lvl=33208|Metazoa;em_Preferred_name=MPP6;em_PFAMs=Guanylate_kin,L27,PDZ,SH3_2;em_GOs=GO:0003674,GO:0003824,GO:0004385,GO:0005488,GO:0005515,GO:0005575,GO:0005623,GO:0005886,GO:0005911,GO:0005918,GO:0006139,GO:0006163,GO:0006725,GO:0006753,GO:0006793,GO:0006796,GO:0006807,GO:0007043,GO:0007275,GO:0007424,GO:0008150,GO:0008152,GO:0009058,GO:0009116,GO:0009117,GO:0009119,GO:0009123,GO:0009126,GO:0009132,GO:0009135,GO:0009150,GO:0009161,GO:0009165,GO:0009167,GO:0009179,GO:0009185,GO:0009259,GO:0009653,GO:0009987,GO:0016020,GO:0016021,GO:0016043,GO:0016301,GO:0016310,GO:0016328,GO:0016740,GO:0016772,GO:0016776,GO:0018130,GO:0019205,GO:0019438,GO:0019637,GO:0019693,GO:0019904,GO:0019991,GO:0022607,GO:0030054,GO:0030165,GO:0031224,GO:0032501,GO:0032502,GO:0034329,GO:0034330,GO:0034641,GO:0034654,GO:0035001,GO:0035150,GO:0035151,GO:0035152,GO:0035159,GO:0040007,GO:0042278,GO:0043296,GO:0043297,GO:0043933,GO:0044085,GO:0044237,GO:0044238,GO:0044249,GO:0044271,GO:0044281,GO:0044425,GO:0044459,GO:0044464,GO:0045216,GO:0046037,GO:0046128,GO:0046483,GO:0046710,GO:0046940,GO:0048589,GO:0048731,GO:0048856,GO:0050145,GO:0055086,GO:0060541,GO:0060560,GO:0065003,GO:0065007,GO:0065008,GO:0070160,GO:0071704,GO:0071840,GO:0071944,GO:0072521,GO:0090066,GO:0090407,GO:1901068,GO:1901135,GO:1901293,GO:1901360,GO:1901362,GO:1901564,GO:1901576,GO:1901657
HiC_scaffold_11	AUGUSTUS	intron	53927369	53943092	1.0	+	.	ID=g3509.t1.intron1;Parent=g3509.t1
HiC_scaffold_11	AUGUSTUS	intron	53927369	53943092	1.0	+	.	ID=g3509.t2.intron1;Parent=g3509.t2
HiC_scaffold_11	AUGUSTUS	exon	53943093	53943245	.	+	.	ID=g3509.t1.exon2;Parent=g3509.t1
HiC_scaffold_11	AUGUSTUS	exon	53943093	53943245	.	+	.	ID=g3509.t2.exon2;Parent=g3509.t2
HiC_scaffold_11	AUGUSTUS	CDS	53943093	53943245	1.0	+	0	ID=g3509.t1.CDS2;Parent=g3509.t1
HiC_scaffold_11	AUGUSTUS	CDS	53943093	53943245	1.0	+	0	ID=g3509.t2.CDS2;Parent=g3509.t2
HiC_scaffold_11	AUGUSTUS	intron	53943246	53947590	1.0	+	.	ID=g3509.t1.intron2;Parent=g3509.t1
HiC_scaffold_11	AUGUSTUS	intron	53943246	53947590	1.0	+	.	ID=g3509.t2.intron2;Parent=g3509.t2
HiC_scaffold_11	AUGUSTUS	exon	53947591	53947743	.	+	.	ID=g3509.t1.exon3;Parent=g3509.t1
HiC_scaffold_11	AUGUSTUS	exon	53947591	53947743	.	+	.	ID=g3509.t2.exon3;Parent=g3509.t2
HiC_scaffold_11	AUGUSTUS	CDS	53947591	53947743	1.0	+	0	ID=g3509.t1.CDS3;Parent=g3509.t1
HiC_scaffold_11	AUGUSTUS	CDS	53947591	53947743	1.0	+	0	ID=g3509.t2.CDS3;Parent=g3509.t2
HiC_scaffold_11	AUGUSTUS	intron	53947744	53948481	1.0	+	.	ID=g3509.t1.intron3;Parent=g3509.t1
HiC_scaffold_11	AUGUSTUS	intron	53947744	53948481	1.0	+	.	ID=g3509.t2.intron3;Parent=g3509.t2
HiC_scaffold_11	AUGUSTUS	exon	53948482	53948709	.	+	.	ID=g3509.t1.exon4;Parent=g3509.t1
HiC_scaffold_11	AUGUSTUS	exon	53948482	53948709	.	+	.	ID=g3509.t2.exon4;Parent=g3509.t2
HiC_scaffold_11	AUGUSTUS	CDS	53948482	53948709	1.0	+	0	ID=g3509.t1.CDS4;Parent=g3509.t1
HiC_scaffold_11	AUGUSTUS	CDS	53948482	53948709	1.0	+	0	ID=g3509.t2.CDS4;Parent=g3509.t2
HiC_scaffold_11	AUGUSTUS	intron	53948710	53964298	1.0	+	.	ID=g3509.t1.intron4;Parent=g3509.t1
HiC_scaffold_11	AUGUSTUS	intron	53948710	53965815	1.0	+	.	ID=g3509.t2.intron4;Parent=g3509.t2
HiC_scaffold_11	AUGUSTUS	exon	53964299	53964340	.	+	.	ID=g3509.t1.exon5;Parent=g3509.t1
HiC_scaffold_11	AUGUSTUS	CDS	53964299	53964340	1.0	+	0	ID=g3509.t1.CDS5;Parent=g3509.t1
HiC_scaffold_11	AUGUSTUS	intron	53964341	53965815	1.0	+	.	ID=g3509.t1.intron5;Parent=g3509.t1
HiC_scaffold_11	AUGUSTUS	exon	53965816	53965947	.	+	.	ID=g3509.t1.exon6;Parent=g3509.t1
HiC_scaffold_11	AUGUSTUS	exon	53965816	53965947	.	+	.	ID=g3509.t2.exon5;Parent=g3509.t2
HiC_scaffold_11	AUGUSTUS	CDS	53965816	53965947	1.0	+	0	ID=g3509.t1.CDS6;Parent=g3509.t1
HiC_scaffold_11	AUGUSTUS	CDS	53965816	53965947	1.0	+	0	ID=g3509.t2.CDS5;Parent=g3509.t2
HiC_scaffold_11	AUGUSTUS	intron	53965948	53967741	1.0	+	.	ID=g3509.t1.intron6;Parent=g3509.t1
HiC_scaffold_11	AUGUSTUS	intron	53965948	53967741	1.0	+	.	ID=g3509.t2.intron5;Parent=g3509.t2
HiC_scaffold_11	AUGUSTUS	exon	53967742	53967841	.	+	.	ID=g3509.t1.exon7;Parent=g3509.t1
HiC_scaffold_11	AUGUSTUS	exon	53967742	53967841	.	+	.	ID=g3509.t2.exon6;Parent=g3509.t2
HiC_scaffold_11	AUGUSTUS	CDS	53967742	53967841	1.0	+	0	ID=g3509.t1.CDS7;Parent=g3509.t1
HiC_scaffold_11	AUGUSTUS	CDS	53967742	53967841	1.0	+	0	ID=g3509.t2.CDS6;Parent=g3509.t2
HiC_scaffold_11	AUGUSTUS	intron	53967842	53968182	1.0	+	.	ID=g3509.t1.intron7;Parent=g3509.t1
HiC_scaffold_11	AUGUSTUS	intron	53967842	53968182	1.0	+	.	ID=g3509.t2.intron6;Parent=g3509.t2
HiC_scaffold_11	AUGUSTUS	exon	53968183	53968251	.	+	.	ID=g3509.t1.exon8;Parent=g3509.t1
HiC_scaffold_11	AUGUSTUS	exon	53968183	53968251	.	+	.	ID=g3509.t2.exon7;Parent=g3509.t2
HiC_scaffold_11	AUGUSTUS	CDS	53968183	53968251	1.0	+	2	ID=g3509.t1.CDS8;Parent=g3509.t1
HiC_scaffold_11	AUGUSTUS	CDS	53968183	53968251	1.0	+	2	ID=g3509.t2.CDS7;Parent=g3509.t2
HiC_scaffold_11	AUGUSTUS	intron	53968252	53969801	1.0	+	.	ID=g3509.t1.intron8;Parent=g3509.t1
HiC_scaffold_11	AUGUSTUS	intron	53968252	53969801	1.0	+	.	ID=g3509.t2.intron7;Parent=g3509.t2
HiC_scaffold_11	AUGUSTUS	exon	53969802	53969963	.	+	.	ID=g3509.t1.exon9;Parent=g3509.t1
HiC_scaffold_11	AUGUSTUS	exon	53969802	53969963	.	+	.	ID=g3509.t2.exon8;Parent=g3509.t2
HiC_scaffold_11	AUGUSTUS	CDS	53969802	53969963	1.0	+	2	ID=g3509.t1.CDS9;Parent=g3509.t1
HiC_scaffold_11	AUGUSTUS	CDS	53969802	53969963	1.0	+	2	ID=g3509.t2.CDS8;Parent=g3509.t2
HiC_scaffold_11	AUGUSTUS	intron	53969964	53982394	1.0	+	.	ID=g3509.t1.intron9;Parent=g3509.t1
HiC_scaffold_11	AUGUSTUS	intron	53969964	53982394	1.0	+	.	ID=g3509.t2.intron8;Parent=g3509.t2
HiC_scaffold_11	AUGUSTUS	exon	53982395	53982597	.	+	.	ID=g3509.t1.exon10;Parent=g3509.t1
HiC_scaffold_11	AUGUSTUS	exon	53982395	53982597	.	+	.	ID=g3509.t2.exon9;Parent=g3509.t2
HiC_scaffold_11	AUGUSTUS	CDS	53982395	53982597	1.0	+	2	ID=g3509.t1.CDS10;Parent=g3509.t1
HiC_scaffold_11	AUGUSTUS	CDS	53982395	53982597	1.0	+	2	ID=g3509.t2.CDS9;Parent=g3509.t2
HiC_scaffold_11	AUGUSTUS	intron	53982598	53983622	1.0	+	.	ID=g3509.t1.intron10;Parent=g3509.t1
HiC_scaffold_11	AUGUSTUS	intron	53982598	53983622	1.0	+	.	ID=g3509.t2.intron9;Parent=g3509.t2
HiC_scaffold_11	AUGUSTUS	exon	53983623	53983751	.	+	.	ID=g3509.t1.exon11;Parent=g3509.t1
HiC_scaffold_11	AUGUSTUS	exon	53983623	53983751	.	+	.	ID=g3509.t2.exon10;Parent=g3509.t2
HiC_scaffold_11	AUGUSTUS	CDS	53983623	53983751	1.0	+	0	ID=g3509.t1.CDS11;Parent=g3509.t1
HiC_scaffold_11	AUGUSTUS	CDS	53983623	53983751	1.0	+	0	ID=g3509.t2.CDS10;Parent=g3509.t2
HiC_scaffold_11	AUGUSTUS	intron	53983752	53990200	1.0	+	.	ID=g3509.t1.intron11;Parent=g3509.t1
HiC_scaffold_11	AUGUSTUS	intron	53983752	53990200	1.0	+	.	ID=g3509.t2.intron10;Parent=g3509.t2
HiC_scaffold_11	AUGUSTUS	exon	53990201	53990377	.	+	.	ID=g3509.t1.exon12;Parent=g3509.t1
HiC_scaffold_11	AUGUSTUS	exon	53990201	53990377	.	+	.	ID=g3509.t2.exon11;Parent=g3509.t2
HiC_scaffold_11	AUGUSTUS	CDS	53990201	53990377	1.0	+	0	ID=g3509.t1.CDS12;Parent=g3509.t1
HiC_scaffold_11	AUGUSTUS	CDS	53990201	53990377	1.0	+	0	ID=g3509.t2.CDS11;Parent=g3509.t2
HiC_scaffold_11	AUGUSTUS	stop_codon	53990375	53990377	.	+	0	ID=g3509.t1.stop1;Parent=g3509.t1
HiC_scaffold_11	AUGUSTUS	stop_codon	53990375	53990377	.	+	0	ID=g3509.t2.stop1;Parent=g3509.t2
HiC_scaffold_11	AUGUSTUS	stop_codon	54000093	54000095	.	-	0	ID=g3510.t1.stop1;Parent=g3510.t1
HiC_scaffold_11	AUGUSTUS	exon	54000093	54000323	.	-	.	ID=g3510.t1.exon1;Parent=g3510.t1
HiC_scaffold_11	AUGUSTUS	CDS	54000093	54000323	1.0	-	0	ID=g3510.t1.CDS1;Parent=g3510.t1
HiC_scaffold_11	AUGUSTUS	gene	54000093	54060697	.	-	.	ID=g3510
HiC_scaffold_11	AUGUSTUS	mRNA	54000093	54060697	1.0	-	.	ID=g3510.t1;Parent=g3510;em_target=9668.ENSMPUP00000013328;em_score=1116.6;em_evalue=0.0;em_tcov=.;em_OGs=28IYN@1|root,2QRAB@2759|Eukaryota,38FC7@33154|Opisthokonta,3BEVJ@33208|Metazoa,3CZG3@33213|Bilateria,4835H@7711|Chordata,498FT@7742|Vertebrata,3JCU6@40674|Mammalia,3EQIM@33554|Carnivora;em_COG_cat=S;em_desc=DFNA5, deafness associated tumor suppressor;em_max_annot_lvl=33208|Metazoa;em_Preferred_name=DFNA5;em_KEGG_ko=ko:K22146;em_BRITE=ko00000;em_KEGG_TC=1.C.123.1.5;em_PFAMs=Gasdermin;em_GOs=GO:0001932,GO:0001934,GO:0003008,GO:0003674,GO:0005488,GO:0005543,GO:0005546,GO:0005575,GO:0005622,GO:0005623,GO:0005737,GO:0005829,GO:0005886,GO:0007275,GO:0007399,GO:0007423,GO:0007600,GO:0007605,GO:0008150,GO:0008219,GO:0008285,GO:0008289,GO:0009605,GO:0009607,GO:0009615,GO:0009893,GO:0009966,GO:0009967,GO:0009987,GO:0010033,GO:0010562,GO:0010604,GO:0010646,GO:0010647,GO:0010941,GO:0010942,GO:0012501,GO:0016020,GO:0019220,GO:0019222,GO:0022008,GO:0023051,GO:0023056,GO:0030154,GO:0030182,GO:0031323,GO:0031325,GO:0031399,GO:0031401,GO:0032268,GO:0032270,GO:0032501,GO:0032502,GO:0034097,GO:0034612,GO:0035091,GO:0042127,GO:0042221,GO:0042325,GO:0042327,GO:0042490,GO:0042981,GO:0043065,GO:0043067,GO:0043068,GO:0043167,GO:0043168,GO:0043207,GO:0043408,GO:0043410,GO:0043583,GO:0044424,GO:0044444,GO:0044464,GO:0045937,GO:0048513,GO:0048518,GO:0048519,GO:0048522,GO:0048523,GO:0048583,GO:0048584,GO:0048699,GO:0048731,GO:0048839,GO:0048856,GO:0048869,GO:0050789,GO:0050794,GO:0050877,GO:0050896,GO:0050954,GO:0051171,GO:0051173,GO:0051174,GO:0051246,GO:0051247,GO:0051704,GO:0051707,GO:0051716,GO:0060113,GO:0060255,GO:0065007,GO:0070265,GO:0070269,GO:0070887,GO:0071310,GO:0071345,GO:0071356,GO:0071944,GO:0080090,GO:0098586,GO:1901611,GO:1901612,GO:1901981,GO:1902531,GO:1902533,GO:1902936,GO:2001233,GO:2001235,GO:2001242,GO:2001244
HiC_scaffold_11	AUGUSTUS	intron	54000324	54003138	1.0	-	.	ID=g3510.t1.intron1;Parent=g3510.t1
HiC_scaffold_11	AUGUSTUS	exon	54003139	54003212	.	-	.	ID=g3510.t1.exon2;Parent=g3510.t1
HiC_scaffold_11	AUGUSTUS	CDS	54003139	54003212	1.0	-	2	ID=g3510.t1.CDS2;Parent=g3510.t1
HiC_scaffold_11	AUGUSTUS	intron	54003213	54018872	1.0	-	.	ID=g3510.t1.intron2;Parent=g3510.t1
HiC_scaffold_11	AUGUSTUS	exon	54018873	54019068	.	-	.	ID=g3510.t1.exon3;Parent=g3510.t1
HiC_scaffold_11	AUGUSTUS	CDS	54018873	54019068	1.0	-	0	ID=g3510.t1.CDS3;Parent=g3510.t1
HiC_scaffold_11	AUGUSTUS	intron	54019069	54020823	1.0	-	.	ID=g3510.t1.intron3;Parent=g3510.t1
HiC_scaffold_11	AUGUSTUS	exon	54020824	54020951	.	-	.	ID=g3510.t1.exon4;Parent=g3510.t1
HiC_scaffold_11	AUGUSTUS	CDS	54020824	54020951	1.0	-	2	ID=g3510.t1.CDS4;Parent=g3510.t1
HiC_scaffold_11	AUGUSTUS	intron	54020952	54022901	1.0	-	.	ID=g3510.t1.intron4;Parent=g3510.t1
HiC_scaffold_11	AUGUSTUS	exon	54022902	54023063	.	-	.	ID=g3510.t1.exon5;Parent=g3510.t1
HiC_scaffold_11	AUGUSTUS	CDS	54022902	54023063	1.0	-	2	ID=g3510.t1.CDS5;Parent=g3510.t1
HiC_scaffold_11	AUGUSTUS	intron	54023064	54027511	1.0	-	.	ID=g3510.t1.intron5;Parent=g3510.t1
HiC_scaffold_11	AUGUSTUS	exon	54027512	54027632	.	-	.	ID=g3510.t1.exon6;Parent=g3510.t1
HiC_scaffold_11	AUGUSTUS	CDS	54027512	54027632	1.0	-	0	ID=g3510.t1.CDS6;Parent=g3510.t1
HiC_scaffold_11	AUGUSTUS	intron	54027633	54029276	1.0	-	.	ID=g3510.t1.intron6;Parent=g3510.t1
HiC_scaffold_11	AUGUSTUS	exon	54029277	54029448	.	-	.	ID=g3510.t1.exon7;Parent=g3510.t1
HiC_scaffold_11	AUGUSTUS	CDS	54029277	54029448	1.0	-	1	ID=g3510.t1.CDS7;Parent=g3510.t1
HiC_scaffold_11	AUGUSTUS	intron	54029449	54056583	1.0	-	.	ID=g3510.t1.intron7;Parent=g3510.t1
HiC_scaffold_11	AUGUSTUS	exon	54056584	54056776	.	-	.	ID=g3510.t1.exon8;Parent=g3510.t1
HiC_scaffold_11	AUGUSTUS	CDS	54056584	54056776	1.0	-	2	ID=g3510.t1.CDS8;Parent=g3510.t1
HiC_scaffold_11	AUGUSTUS	intron	54056777	54060486	1.0	-	.	ID=g3510.t1.intron8;Parent=g3510.t1
HiC_scaffold_11	AUGUSTUS	exon	54060487	54060697	.	-	.	ID=g3510.t1.exon9;Parent=g3510.t1
HiC_scaffold_11	AUGUSTUS	CDS	54060487	54060697	1.0	-	0	ID=g3510.t1.CDS9;Parent=g3510.t1
HiC_scaffold_11	AUGUSTUS	start_codon	54060695	54060697	.	-	0	ID=g3510.t1.start1;Parent=g3510.t1
HiC_scaffold_11	AUGUSTUS	stop_codon	54106475	54106477	.	-	0	ID=g3511.t1.stop1;Parent=g3511.t1
HiC_scaffold_11	AUGUSTUS	stop_codon	54106475	54106477	.	-	0	ID=g3511.t2.stop1;Parent=g3511.t2
HiC_scaffold_11	gmst	stop_codon	54106475	54106477	233.670854	-	0	ID=g3511.t3.stop1;Parent=g3511.t3
HiC_scaffold_11	AUGUSTUS	exon	54106475	54106571	.	-	.	ID=g3511.t1.exon1;Parent=g3511.t1
HiC_scaffold_11	AUGUSTUS	exon	54106475	54106571	.	-	.	ID=g3511.t2.exon1;Parent=g3511.t2
HiC_scaffold_11	AUGUSTUS	CDS	54106475	54106571	1.0	-	1	ID=g3511.t1.CDS1;Parent=g3511.t1
HiC_scaffold_11	AUGUSTUS	CDS	54106475	54106571	1.0	-	1	ID=g3511.t2.CDS1;Parent=g3511.t2
HiC_scaffold_11	gmst	CDS	54106475	54106571	233.670854	-	1	ID=g3511.t3.CDS1;Parent=g3511.t3
HiC_scaffold_11	gmst	exon	54106475	54106571	233.670854	-	1	ID=g3511.t3.exon1;Parent=g3511.t3
HiC_scaffold_11	AUGUSTUS	gene	54106475	54191189	.	-	.	ID=g3511
HiC_scaffold_11	gmst	mRNA	54106475	54191189	.	-	.	ID=g3511.t3;Parent=g3511;em_target=9668.ENSMPUP00000013323;em_score=1928.5;em_evalue=0.0;em_tcov=.;em_OGs=KOG1737@1|root,KOG1737@2759|Eukaryota,38D4N@33154|Opisthokonta,3BDXF@33208|Metazoa,3CV6B@33213|Bilateria,4866B@7711|Chordata,490J4@7742|Vertebrata,3J4JM@40674|Mammalia,3EUDG@33554|Carnivora;em_COG_cat=T;em_desc=Oxysterol-binding protein-related protein;em_max_annot_lvl=33208|Metazoa;em_Preferred_name=OSBPL3;em_KEGG_ko=ko:K20463;em_BRITE=ko00000,ko04131;em_PFAMs=Oxysterol_BP,PH_8;em_GOs=GO:0003674,GO:0005215,GO:0005319,GO:0005488,GO:0005496,GO:0005575,GO:0005622,GO:0005623,GO:0005634,GO:0005635,GO:0005737,GO:0005783,GO:0005829,GO:0005886,GO:0006082,GO:0006629,GO:0006694,GO:0006699,GO:0006810,GO:0006869,GO:0008150,GO:0008152,GO:0008202,GO:0008206,GO:0008289,GO:0008610,GO:0009058,GO:0009987,GO:0010876,GO:0012505,GO:0015248,GO:0015485,GO:0015850,GO:0015918,GO:0016020,GO:0016053,GO:0019752,GO:0031090,GO:0031965,GO:0031967,GO:0031975,GO:0032787,GO:0032934,GO:0033036,GO:0036094,GO:0043178,GO:0043226,GO:0043227,GO:0043229,GO:0043231,GO:0043436,GO:0044237,GO:0044238,GO:0044249,GO:0044281,GO:0044283,GO:0044422,GO:0044424,GO:0044428,GO:0044432,GO:0044444,GO:0044446,GO:0044464,GO:0046394,GO:0048471,GO:0051179,GO:0051234,GO:0071702,GO:0071704,GO:0071944,GO:0072330,GO:0097038,GO:0097159,GO:1901360,GO:1901362,GO:1901576,GO:1901615,GO:1901617
HiC_scaffold_11	AUGUSTUS	mRNA	54106475	54191189	1.0	-	.	ID=g3511.t1;Parent=g3511;em_target=9668.ENSMPUP00000013323;em_score=2024.0;em_evalue=0.0;em_tcov=.;em_OGs=KOG1737@1|root,KOG1737@2759|Eukaryota,38D4N@33154|Opisthokonta,3BDXF@33208|Metazoa,3CV6B@33213|Bilateria,4866B@7711|Chordata,490J4@7742|Vertebrata,3J4JM@40674|Mammalia,3EUDG@33554|Carnivora;em_COG_cat=T;em_desc=Oxysterol-binding protein-related protein;em_max_annot_lvl=33208|Metazoa;em_Preferred_name=OSBPL3;em_KEGG_ko=ko:K20463;em_BRITE=ko00000,ko04131;em_PFAMs=Oxysterol_BP,PH_8;em_GOs=GO:0003674,GO:0005215,GO:0005319,GO:0005488,GO:0005496,GO:0005575,GO:0005622,GO:0005623,GO:0005634,GO:0005635,GO:0005737,GO:0005783,GO:0005829,GO:0005886,GO:0006082,GO:0006629,GO:0006694,GO:0006699,GO:0006810,GO:0006869,GO:0008150,GO:0008152,GO:0008202,GO:0008206,GO:0008289,GO:0008610,GO:0009058,GO:0009987,GO:0010876,GO:0012505,GO:0015248,GO:0015485,GO:0015850,GO:0015918,GO:0016020,GO:0016053,GO:0019752,GO:0031090,GO:0031965,GO:0031967,GO:0031975,GO:0032787,GO:0032934,GO:0033036,GO:0036094,GO:0043178,GO:0043226,GO:0043227,GO:0043229,GO:0043231,GO:0043436,GO:0044237,GO:0044238,GO:0044249,GO:0044281,GO:0044283,GO:0044422,GO:0044424,GO:0044428,GO:0044432,GO:0044444,GO:0044446,GO:0044464,GO:0046394,GO:0048471,GO:0051179,GO:0051234,GO:0071702,GO:0071704,GO:0071944,GO:0072330,GO:0097038,GO:0097159,GO:1901360,GO:1901362,GO:1901576,GO:1901615,GO:1901617
HiC_scaffold_11	AUGUSTUS	mRNA	54106475	54191189	1.0	-	.	ID=g3511.t2;Parent=g3511;em_target=9668.ENSMPUP00000013323;em_score=1924.0;em_evalue=0.0;em_tcov=.;em_OGs=KOG1737@1|root,KOG1737@2759|Eukaryota,38D4N@33154|Opisthokonta,3BDXF@33208|Metazoa,3CV6B@33213|Bilateria,4866B@7711|Chordata,490J4@7742|Vertebrata,3J4JM@40674|Mammalia,3EUDG@33554|Carnivora;em_COG_cat=T;em_desc=Oxysterol-binding protein-related protein;em_max_annot_lvl=33208|Metazoa;em_Preferred_name=OSBPL3;em_KEGG_ko=ko:K20463;em_BRITE=ko00000,ko04131;em_PFAMs=Oxysterol_BP,PH_8;em_GOs=GO:0003674,GO:0005215,GO:0005319,GO:0005488,GO:0005496,GO:0005575,GO:0005622,GO:0005623,GO:0005634,GO:0005635,GO:0005737,GO:0005783,GO:0005829,GO:0005886,GO:0006082,GO:0006629,GO:0006694,GO:0006699,GO:0006810,GO:0006869,GO:0008150,GO:0008152,GO:0008202,GO:0008206,GO:0008289,GO:0008610,GO:0009058,GO:0009987,GO:0010876,GO:0012505,GO:0015248,GO:0015485,GO:0015850,GO:0015918,GO:0016020,GO:0016053,GO:0019752,GO:0031090,GO:0031965,GO:0031967,GO:0031975,GO:0032787,GO:0032934,GO:0033036,GO:0036094,GO:0043178,GO:0043226,GO:0043227,GO:0043229,GO:0043231,GO:0043436,GO:0044237,GO:0044238,GO:0044249,GO:0044281,GO:0044283,GO:0044422,GO:0044424,GO:0044428,GO:0044432,GO:0044444,GO:0044446,GO:0044464,GO:0046394,GO:0048471,GO:0051179,GO:0051234,GO:0071702,GO:0071704,GO:0071944,GO:0072330,GO:0097038,GO:0097159,GO:1901360,GO:1901362,GO:1901576,GO:1901615,GO:1901617
HiC_scaffold_11	AUGUSTUS	intron	54106572	54110211	1.0	-	.	ID=g3511.t1.intron1;Parent=g3511.t1
HiC_scaffold_11	AUGUSTUS	intron	54106572	54110211	1.0	-	.	ID=g3511.t2.intron1;Parent=g3511.t2
HiC_scaffold_11	gmst	intron	54106572	54110211	233.670854	-	0	ID=g3511.t3.intron1;Parent=g3511.t3
HiC_scaffold_11	AUGUSTUS	exon	54110212	54110334	.	-	.	ID=g3511.t1.exon2;Parent=g3511.t1
HiC_scaffold_11	AUGUSTUS	exon	54110212	54110334	.	-	.	ID=g3511.t2.exon2;Parent=g3511.t2
HiC_scaffold_11	AUGUSTUS	CDS	54110212	54110334	1.0	-	1	ID=g3511.t1.CDS2;Parent=g3511.t1
HiC_scaffold_11	AUGUSTUS	CDS	54110212	54110334	1.0	-	1	ID=g3511.t2.CDS2;Parent=g3511.t2
HiC_scaffold_11	gmst	CDS	54110212	54110334	233.670854	-	1	ID=g3511.t3.CDS2;Parent=g3511.t3
HiC_scaffold_11	gmst	exon	54110212	54110334	233.670854	-	1	ID=g3511.t3.exon2;Parent=g3511.t3
HiC_scaffold_11	AUGUSTUS	intron	54110335	54111530	1.0	-	.	ID=g3511.t1.intron2;Parent=g3511.t1
HiC_scaffold_11	AUGUSTUS	intron	54110335	54111530	1.0	-	.	ID=g3511.t2.intron2;Parent=g3511.t2
HiC_scaffold_11	gmst	intron	54110335	54111530	233.670854	-	0	ID=g3511.t3.intron2;Parent=g3511.t3
HiC_scaffold_11	AUGUSTUS	exon	54111531	54111657	.	-	.	ID=g3511.t1.exon3;Parent=g3511.t1
HiC_scaffold_11	AUGUSTUS	exon	54111531	54111657	.	-	.	ID=g3511.t2.exon3;Parent=g3511.t2
HiC_scaffold_11	AUGUSTUS	CDS	54111531	54111657	1.0	-	2	ID=g3511.t1.CDS3;Parent=g3511.t1
HiC_scaffold_11	AUGUSTUS	CDS	54111531	54111657	1.0	-	2	ID=g3511.t2.CDS3;Parent=g3511.t2
HiC_scaffold_11	gmst	CDS	54111531	54111657	233.670854	-	2	ID=g3511.t3.CDS3;Parent=g3511.t3
HiC_scaffold_11	gmst	exon	54111531	54111657	233.670854	-	2	ID=g3511.t3.exon3;Parent=g3511.t3
HiC_scaffold_11	AUGUSTUS	intron	54111658	54114971	1.0	-	.	ID=g3511.t1.intron3;Parent=g3511.t1
HiC_scaffold_11	AUGUSTUS	intron	54111658	54114971	1.0	-	.	ID=g3511.t2.intron3;Parent=g3511.t2
HiC_scaffold_11	gmst	intron	54111658	54114971	233.670854	-	0	ID=g3511.t3.intron3;Parent=g3511.t3
HiC_scaffold_11	AUGUSTUS	exon	54114972	54115116	.	-	.	ID=g3511.t1.exon4;Parent=g3511.t1
HiC_scaffold_11	AUGUSTUS	exon	54114972	54115116	.	-	.	ID=g3511.t2.exon4;Parent=g3511.t2
HiC_scaffold_11	AUGUSTUS	CDS	54114972	54115116	1.0	-	0	ID=g3511.t1.CDS4;Parent=g3511.t1
HiC_scaffold_11	AUGUSTUS	CDS	54114972	54115116	1.0	-	0	ID=g3511.t2.CDS4;Parent=g3511.t2
HiC_scaffold_11	gmst	CDS	54114972	54115116	233.670854	-	0	ID=g3511.t3.CDS4;Parent=g3511.t3
HiC_scaffold_11	gmst	exon	54114972	54115116	233.670854	-	0	ID=g3511.t3.exon4;Parent=g3511.t3
HiC_scaffold_11	AUGUSTUS	intron	54115117	54117856	1.0	-	.	ID=g3511.t1.intron4;Parent=g3511.t1
HiC_scaffold_11	AUGUSTUS	intron	54115117	54117856	1.0	-	.	ID=g3511.t2.intron4;Parent=g3511.t2
HiC_scaffold_11	gmst	intron	54115117	54117856	233.670854	-	0	ID=g3511.t3.intron4;Parent=g3511.t3
HiC_scaffold_11	AUGUSTUS	exon	54117857	54118001	.	-	.	ID=g3511.t1.exon5;Parent=g3511.t1
HiC_scaffold_11	AUGUSTUS	exon	54117857	54118001	.	-	.	ID=g3511.t2.exon5;Parent=g3511.t2
HiC_scaffold_11	AUGUSTUS	CDS	54117857	54118001	1.0	-	1	ID=g3511.t1.CDS5;Parent=g3511.t1
HiC_scaffold_11	AUGUSTUS	CDS	54117857	54118001	1.0	-	1	ID=g3511.t2.CDS5;Parent=g3511.t2
HiC_scaffold_11	gmst	CDS	54117857	54118001	233.670854	-	1	ID=g3511.t3.CDS5;Parent=g3511.t3
HiC_scaffold_11	gmst	exon	54117857	54118001	233.670854	-	1	ID=g3511.t3.exon5;Parent=g3511.t3
HiC_scaffold_11	AUGUSTUS	intron	54118002	54119203	1.0	-	.	ID=g3511.t1.intron5;Parent=g3511.t1
HiC_scaffold_11	AUGUSTUS	intron	54118002	54119203	1.0	-	.	ID=g3511.t2.intron5;Parent=g3511.t2
HiC_scaffold_11	gmst	intron	54118002	54119203	233.670854	-	0	ID=g3511.t3.intron5;Parent=g3511.t3
HiC_scaffold_11	AUGUSTUS	exon	54119204	54119282	.	-	.	ID=g3511.t1.exon6;Parent=g3511.t1
HiC_scaffold_11	AUGUSTUS	exon	54119204	54119282	.	-	.	ID=g3511.t2.exon6;Parent=g3511.t2
HiC_scaffold_11	AUGUSTUS	CDS	54119204	54119282	1.0	-	2	ID=g3511.t1.CDS6;Parent=g3511.t1
HiC_scaffold_11	AUGUSTUS	CDS	54119204	54119282	1.0	-	2	ID=g3511.t2.CDS6;Parent=g3511.t2
HiC_scaffold_11	gmst	CDS	54119204	54119282	233.670854	-	2	ID=g3511.t3.CDS6;Parent=g3511.t3
HiC_scaffold_11	gmst	exon	54119204	54119282	233.670854	-	2	ID=g3511.t3.exon6;Parent=g3511.t3
HiC_scaffold_11	AUGUSTUS	intron	54119283	54122899	1.0	-	.	ID=g3511.t1.intron6;Parent=g3511.t1
HiC_scaffold_11	AUGUSTUS	intron	54119283	54122899	1.0	-	.	ID=g3511.t2.intron6;Parent=g3511.t2
HiC_scaffold_11	gmst	intron	54119283	54122899	233.670854	-	0	ID=g3511.t3.intron6;Parent=g3511.t3
HiC_scaffold_11	AUGUSTUS	exon	54122900	54122963	.	-	.	ID=g3511.t1.exon7;Parent=g3511.t1
HiC_scaffold_11	AUGUSTUS	exon	54122900	54122963	.	-	.	ID=g3511.t2.exon7;Parent=g3511.t2
HiC_scaffold_11	AUGUSTUS	CDS	54122900	54122963	1.0	-	0	ID=g3511.t1.CDS7;Parent=g3511.t1
HiC_scaffold_11	AUGUSTUS	CDS	54122900	54122963	1.0	-	0	ID=g3511.t2.CDS7;Parent=g3511.t2
HiC_scaffold_11	gmst	CDS	54122900	54122963	233.670854	-	0	ID=g3511.t3.CDS7;Parent=g3511.t3
HiC_scaffold_11	gmst	exon	54122900	54122963	233.670854	-	0	ID=g3511.t3.exon7;Parent=g3511.t3
HiC_scaffold_11	AUGUSTUS	intron	54122964	54132451	1.0	-	.	ID=g3511.t1.intron7;Parent=g3511.t1
HiC_scaffold_11	AUGUSTUS	intron	54122964	54132451	1.0	-	.	ID=g3511.t2.intron7;Parent=g3511.t2
HiC_scaffold_11	gmst	intron	54122964	54132451	233.670854	-	0	ID=g3511.t3.intron7;Parent=g3511.t3
HiC_scaffold_11	AUGUSTUS	exon	54132452	54132589	.	-	.	ID=g3511.t1.exon8;Parent=g3511.t1
HiC_scaffold_11	AUGUSTUS	exon	54132452	54132589	.	-	.	ID=g3511.t2.exon8;Parent=g3511.t2
HiC_scaffold_11	AUGUSTUS	CDS	54132452	54132589	1.0	-	0	ID=g3511.t1.CDS8;Parent=g3511.t1
HiC_scaffold_11	AUGUSTUS	CDS	54132452	54132589	1.0	-	0	ID=g3511.t2.CDS8;Parent=g3511.t2
HiC_scaffold_11	gmst	CDS	54132452	54132589	233.670854	-	0	ID=g3511.t3.CDS8;Parent=g3511.t3
HiC_scaffold_11	gmst	exon	54132452	54132589	233.670854	-	0	ID=g3511.t3.exon8;Parent=g3511.t3
HiC_scaffold_11	AUGUSTUS	intron	54132590	54135326	1.0	-	.	ID=g3511.t1.intron8;Parent=g3511.t1
HiC_scaffold_11	AUGUSTUS	intron	54132590	54135326	1.0	-	.	ID=g3511.t2.intron8;Parent=g3511.t2
HiC_scaffold_11	gmst	intron	54132590	54135326	233.670854	-	0	ID=g3511.t3.intron8;Parent=g3511.t3
HiC_scaffold_11	AUGUSTUS	exon	54135327	54135577	.	-	.	ID=g3511.t1.exon9;Parent=g3511.t1
HiC_scaffold_11	AUGUSTUS	exon	54135327	54135577	.	-	.	ID=g3511.t2.exon9;Parent=g3511.t2
HiC_scaffold_11	AUGUSTUS	CDS	54135327	54135577	1.0	-	2	ID=g3511.t1.CDS9;Parent=g3511.t1
HiC_scaffold_11	AUGUSTUS	CDS	54135327	54135577	1.0	-	2	ID=g3511.t2.CDS9;Parent=g3511.t2
HiC_scaffold_11	gmst	CDS	54135327	54135577	233.670854	-	2	ID=g3511.t3.CDS9;Parent=g3511.t3
HiC_scaffold_11	gmst	exon	54135327	54135577	233.670854	-	2	ID=g3511.t3.exon9;Parent=g3511.t3
HiC_scaffold_11	AUGUSTUS	intron	54135578	54139999	1.0	-	.	ID=g3511.t1.intron9;Parent=g3511.t1
HiC_scaffold_11	AUGUSTUS	intron	54135578	54139999	1.0	-	.	ID=g3511.t2.intron9;Parent=g3511.t2
HiC_scaffold_11	gmst	intron	54135578	54139999	233.670854	-	0	ID=g3511.t3.intron9;Parent=g3511.t3
HiC_scaffold_11	AUGUSTUS	exon	54140000	54140093	.	-	.	ID=g3511.t1.exon10;Parent=g3511.t1
HiC_scaffold_11	AUGUSTUS	exon	54140000	54140093	.	-	.	ID=g3511.t2.exon10;Parent=g3511.t2
HiC_scaffold_11	AUGUSTUS	CDS	54140000	54140093	1.0	-	0	ID=g3511.t1.CDS10;Parent=g3511.t1
HiC_scaffold_11	AUGUSTUS	CDS	54140000	54140093	1.0	-	0	ID=g3511.t2.CDS10;Parent=g3511.t2
HiC_scaffold_11	gmst	CDS	54140000	54140093	233.670854	-	0	ID=g3511.t3.CDS10;Parent=g3511.t3
HiC_scaffold_11	gmst	exon	54140000	54140093	233.670854	-	0	ID=g3511.t3.exon10;Parent=g3511.t3
HiC_scaffold_11	AUGUSTUS	intron	54140094	54141003	1.0	-	.	ID=g3511.t1.intron10;Parent=g3511.t1
HiC_scaffold_11	AUGUSTUS	intron	54140094	54141003	1.0	-	.	ID=g3511.t2.intron10;Parent=g3511.t2
HiC_scaffold_11	gmst	intron	54140094	54141003	233.670854	-	0	ID=g3511.t3.intron10;Parent=g3511.t3
HiC_scaffold_11	AUGUSTUS	exon	54141004	54141138	.	-	.	ID=g3511.t1.exon11;Parent=g3511.t1
HiC_scaffold_11	AUGUSTUS	exon	54141004	54141138	.	-	.	ID=g3511.t2.exon11;Parent=g3511.t2
HiC_scaffold_11	AUGUSTUS	CDS	54141004	54141138	1.0	-	0	ID=g3511.t1.CDS11;Parent=g3511.t1
HiC_scaffold_11	AUGUSTUS	CDS	54141004	54141138	1.0	-	0	ID=g3511.t2.CDS11;Parent=g3511.t2
HiC_scaffold_11	gmst	CDS	54141004	54141138	233.670854	-	0	ID=g3511.t3.CDS11;Parent=g3511.t3
HiC_scaffold_11	gmst	exon	54141004	54141138	233.670854	-	0	ID=g3511.t3.exon11;Parent=g3511.t3
HiC_scaffold_11	AUGUSTUS	intron	54141139	54148167	1.0	-	.	ID=g3511.t1.intron11;Parent=g3511.t1
HiC_scaffold_11	gmst	intron	54141139	54148167	233.670854	-	0	ID=g3511.t3.intron11;Parent=g3511.t3
HiC_scaffold_11	AUGUSTUS	intron	54141139	54151218	1.0	-	.	ID=g3511.t2.intron11;Parent=g3511.t2
HiC_scaffold_11	AUGUSTUS	exon	54148168	54148275	.	-	.	ID=g3511.t1.exon12;Parent=g3511.t1
HiC_scaffold_11	AUGUSTUS	CDS	54148168	54148275	1.0	-	0	ID=g3511.t1.CDS12;Parent=g3511.t1
HiC_scaffold_11	gmst	CDS	54148168	54148275	233.670854	-	0	ID=g3511.t3.CDS12;Parent=g3511.t3
HiC_scaffold_11	gmst	exon	54148168	54148275	233.670854	-	0	ID=g3511.t3.exon12;Parent=g3511.t3
HiC_scaffold_11	AUGUSTUS	intron	54148276	54151218	1.0	-	.	ID=g3511.t1.intron12;Parent=g3511.t1
HiC_scaffold_11	gmst	intron	54148276	54151218	233.670854	-	0	ID=g3511.t3.intron12;Parent=g3511.t3
HiC_scaffold_11	AUGUSTUS	exon	54151219	54151349	.	-	.	ID=g3511.t1.exon13;Parent=g3511.t1
HiC_scaffold_11	AUGUSTUS	exon	54151219	54151349	.	-	.	ID=g3511.t2.exon12;Parent=g3511.t2
HiC_scaffold_11	AUGUSTUS	CDS	54151219	54151349	1.0	-	2	ID=g3511.t1.CDS13;Parent=g3511.t1
HiC_scaffold_11	AUGUSTUS	CDS	54151219	54151349	1.0	-	2	ID=g3511.t2.CDS12;Parent=g3511.t2
HiC_scaffold_11	gmst	CDS	54151219	54151349	233.670854	-	2	ID=g3511.t3.CDS13;Parent=g3511.t3
HiC_scaffold_11	gmst	exon	54151219	54151349	233.670854	-	2	ID=g3511.t3.exon13;Parent=g3511.t3
HiC_scaffold_11	AUGUSTUS	intron	54151350	54161522	1.0	-	.	ID=g3511.t1.intron13;Parent=g3511.t1
HiC_scaffold_11	AUGUSTUS	intron	54151350	54161522	1.0	-	.	ID=g3511.t2.intron12;Parent=g3511.t2
HiC_scaffold_11	gmst	intron	54151350	54161522	233.670854	-	0	ID=g3511.t3.intron13;Parent=g3511.t3
HiC_scaffold_11	AUGUSTUS	exon	54161523	54161679	.	-	.	ID=g3511.t1.exon14;Parent=g3511.t1
HiC_scaffold_11	AUGUSTUS	exon	54161523	54161679	.	-	.	ID=g3511.t2.exon13;Parent=g3511.t2
HiC_scaffold_11	AUGUSTUS	CDS	54161523	54161679	1.0	-	0	ID=g3511.t1.CDS14;Parent=g3511.t1
HiC_scaffold_11	AUGUSTUS	CDS	54161523	54161679	1.0	-	0	ID=g3511.t2.CDS13;Parent=g3511.t2
HiC_scaffold_11	gmst	CDS	54161523	54161679	233.670854	-	0	ID=g3511.t3.CDS14;Parent=g3511.t3
HiC_scaffold_11	gmst	exon	54161523	54161679	233.670854	-	0	ID=g3511.t3.exon14;Parent=g3511.t3
HiC_scaffold_11	AUGUSTUS	intron	54161680	54162713	1.0	-	.	ID=g3511.t1.intron14;Parent=g3511.t1
HiC_scaffold_11	AUGUSTUS	intron	54161680	54162713	1.0	-	.	ID=g3511.t2.intron13;Parent=g3511.t2
HiC_scaffold_11	gmst	intron	54161680	54163015	233.670854	-	0	ID=g3511.t3.intron14;Parent=g3511.t3
HiC_scaffold_11	AUGUSTUS	exon	54162714	54162806	.	-	.	ID=g3511.t1.exon15;Parent=g3511.t1
HiC_scaffold_11	AUGUSTUS	exon	54162714	54162806	.	-	.	ID=g3511.t2.exon14;Parent=g3511.t2
HiC_scaffold_11	AUGUSTUS	CDS	54162714	54162806	1.0	-	0	ID=g3511.t1.CDS15;Parent=g3511.t1
HiC_scaffold_11	AUGUSTUS	CDS	54162714	54162806	1.0	-	0	ID=g3511.t2.CDS14;Parent=g3511.t2
HiC_scaffold_11	AUGUSTUS	intron	54162807	54163015	1.0	-	.	ID=g3511.t1.intron15;Parent=g3511.t1
HiC_scaffold_11	AUGUSTUS	intron	54162807	54163015	1.0	-	.	ID=g3511.t2.intron14;Parent=g3511.t2
HiC_scaffold_11	AUGUSTUS	exon	54163016	54163119	.	-	.	ID=g3511.t1.exon16;Parent=g3511.t1
HiC_scaffold_11	AUGUSTUS	exon	54163016	54163119	.	-	.	ID=g3511.t2.exon15;Parent=g3511.t2
HiC_scaffold_11	AUGUSTUS	CDS	54163016	54163119	1.0	-	2	ID=g3511.t1.CDS16;Parent=g3511.t1
HiC_scaffold_11	AUGUSTUS	CDS	54163016	54163119	1.0	-	2	ID=g3511.t2.CDS15;Parent=g3511.t2
HiC_scaffold_11	gmst	CDS	54163016	54163119	233.670854	-	2	ID=g3511.t3.CDS15;Parent=g3511.t3
HiC_scaffold_11	gmst	exon	54163016	54163119	233.670854	-	2	ID=g3511.t3.exon15;Parent=g3511.t3
HiC_scaffold_11	AUGUSTUS	intron	54163120	54164842	1.0	-	.	ID=g3511.t1.intron16;Parent=g3511.t1
HiC_scaffold_11	AUGUSTUS	intron	54163120	54164842	1.0	-	.	ID=g3511.t2.intron15;Parent=g3511.t2
HiC_scaffold_11	gmst	intron	54163120	54164842	233.670854	-	0	ID=g3511.t3.intron15;Parent=g3511.t3
HiC_scaffold_11	AUGUSTUS	exon	54164843	54164966	.	-	.	ID=g3511.t1.exon17;Parent=g3511.t1
HiC_scaffold_11	AUGUSTUS	exon	54164843	54164966	.	-	.	ID=g3511.t2.exon16;Parent=g3511.t2
HiC_scaffold_11	AUGUSTUS	CDS	54164843	54164966	1.0	-	0	ID=g3511.t1.CDS17;Parent=g3511.t1
HiC_scaffold_11	AUGUSTUS	CDS	54164843	54164966	1.0	-	0	ID=g3511.t2.CDS16;Parent=g3511.t2
HiC_scaffold_11	gmst	CDS	54164843	54164966	233.670854	-	0	ID=g3511.t3.CDS16;Parent=g3511.t3
HiC_scaffold_11	gmst	exon	54164843	54164966	233.670854	-	0	ID=g3511.t3.exon16;Parent=g3511.t3
HiC_scaffold_11	AUGUSTUS	intron	54164967	54165480	1.0	-	.	ID=g3511.t1.intron17;Parent=g3511.t1
HiC_scaffold_11	AUGUSTUS	intron	54164967	54165480	1.0	-	.	ID=g3511.t2.intron16;Parent=g3511.t2
HiC_scaffold_11	gmst	intron	54164967	54165480	233.670854	-	0	ID=g3511.t3.intron16;Parent=g3511.t3
HiC_scaffold_11	AUGUSTUS	exon	54165481	54165648	.	-	.	ID=g3511.t1.exon18;Parent=g3511.t1
HiC_scaffold_11	AUGUSTUS	exon	54165481	54165648	.	-	.	ID=g3511.t2.exon17;Parent=g3511.t2
HiC_scaffold_11	AUGUSTUS	CDS	54165481	54165648	1.0	-	0	ID=g3511.t1.CDS18;Parent=g3511.t1
HiC_scaffold_11	AUGUSTUS	CDS	54165481	54165648	1.0	-	0	ID=g3511.t2.CDS17;Parent=g3511.t2
HiC_scaffold_11	gmst	CDS	54165481	54165648	233.670854	-	0	ID=g3511.t3.CDS17;Parent=g3511.t3
HiC_scaffold_11	gmst	exon	54165481	54165648	233.670854	-	0	ID=g3511.t3.exon17;Parent=g3511.t3
HiC_scaffold_11	AUGUSTUS	intron	54165649	54168688	1.0	-	.	ID=g3511.t1.intron18;Parent=g3511.t1
HiC_scaffold_11	AUGUSTUS	intron	54165649	54168688	1.0	-	.	ID=g3511.t2.intron17;Parent=g3511.t2
HiC_scaffold_11	gmst	intron	54165649	54168688	233.670854	-	0	ID=g3511.t3.intron17;Parent=g3511.t3
HiC_scaffold_11	AUGUSTUS	exon	54168689	54168802	.	-	.	ID=g3511.t1.exon19;Parent=g3511.t1
HiC_scaffold_11	AUGUSTUS	exon	54168689	54168802	.	-	.	ID=g3511.t2.exon18;Parent=g3511.t2
HiC_scaffold_11	AUGUSTUS	CDS	54168689	54168802	1.0	-	0	ID=g3511.t1.CDS19;Parent=g3511.t1
HiC_scaffold_11	AUGUSTUS	CDS	54168689	54168802	1.0	-	0	ID=g3511.t2.CDS18;Parent=g3511.t2
HiC_scaffold_11	gmst	CDS	54168689	54168802	233.670854	-	0	ID=g3511.t3.CDS18;Parent=g3511.t3
HiC_scaffold_11	gmst	exon	54168689	54168802	233.670854	-	0	ID=g3511.t3.exon18;Parent=g3511.t3
HiC_scaffold_11	AUGUSTUS	intron	54168803	54169774	1.0	-	.	ID=g3511.t1.intron19;Parent=g3511.t1
HiC_scaffold_11	AUGUSTUS	intron	54168803	54169774	1.0	-	.	ID=g3511.t2.intron18;Parent=g3511.t2
HiC_scaffold_11	gmst	intron	54168803	54169774	233.670854	-	0	ID=g3511.t3.intron18;Parent=g3511.t3
HiC_scaffold_11	AUGUSTUS	exon	54169775	54169828	.	-	.	ID=g3511.t1.exon20;Parent=g3511.t1
HiC_scaffold_11	AUGUSTUS	exon	54169775	54169828	.	-	.	ID=g3511.t2.exon19;Parent=g3511.t2
HiC_scaffold_11	AUGUSTUS	CDS	54169775	54169828	1.0	-	0	ID=g3511.t1.CDS20;Parent=g3511.t1
HiC_scaffold_11	AUGUSTUS	CDS	54169775	54169828	1.0	-	0	ID=g3511.t2.CDS19;Parent=g3511.t2
HiC_scaffold_11	gmst	CDS	54169775	54169828	233.670854	-	0	ID=g3511.t3.CDS19;Parent=g3511.t3
HiC_scaffold_11	gmst	exon	54169775	54169828	233.670854	-	0	ID=g3511.t3.exon19;Parent=g3511.t3
HiC_scaffold_11	AUGUSTUS	intron	54169829	54169988	1.0	-	.	ID=g3511.t1.intron20;Parent=g3511.t1
HiC_scaffold_11	AUGUSTUS	intron	54169829	54169988	1.0	-	.	ID=g3511.t2.intron19;Parent=g3511.t2
HiC_scaffold_11	gmst	intron	54169829	54169988	233.670854	-	0	ID=g3511.t3.intron19;Parent=g3511.t3
HiC_scaffold_11	AUGUSTUS	exon	54169989	54170105	.	-	.	ID=g3511.t1.exon21;Parent=g3511.t1
HiC_scaffold_11	AUGUSTUS	exon	54169989	54170105	.	-	.	ID=g3511.t2.exon20;Parent=g3511.t2
HiC_scaffold_11	AUGUSTUS	CDS	54169989	54170105	1.0	-	0	ID=g3511.t1.CDS21;Parent=g3511.t1
HiC_scaffold_11	AUGUSTUS	CDS	54169989	54170105	1.0	-	0	ID=g3511.t2.CDS20;Parent=g3511.t2
HiC_scaffold_11	gmst	CDS	54169989	54170105	233.670854	-	0	ID=g3511.t3.CDS20;Parent=g3511.t3
HiC_scaffold_11	gmst	exon	54169989	54170105	233.670854	-	0	ID=g3511.t3.exon20;Parent=g3511.t3
HiC_scaffold_11	AUGUSTUS	intron	54170106	54191093	1.0	-	.	ID=g3511.t1.intron21;Parent=g3511.t1
HiC_scaffold_11	AUGUSTUS	intron	54170106	54191093	1.0	-	.	ID=g3511.t2.intron20;Parent=g3511.t2
HiC_scaffold_11	gmst	intron	54170106	54191093	233.670854	-	0	ID=g3511.t3.intron20;Parent=g3511.t3
HiC_scaffold_11	AUGUSTUS	exon	54191094	54191189	.	-	.	ID=g3511.t1.exon22;Parent=g3511.t1
HiC_scaffold_11	AUGUSTUS	exon	54191094	54191189	.	-	.	ID=g3511.t2.exon21;Parent=g3511.t2
HiC_scaffold_11	AUGUSTUS	CDS	54191094	54191189	1.0	-	0	ID=g3511.t1.CDS22;Parent=g3511.t1
HiC_scaffold_11	AUGUSTUS	CDS	54191094	54191189	1.0	-	0	ID=g3511.t2.CDS21;Parent=g3511.t2
HiC_scaffold_11	gmst	CDS	54191094	54191189	233.670854	-	0	ID=g3511.t3.CDS21;Parent=g3511.t3
HiC_scaffold_11	gmst	exon	54191094	54191189	233.670854	-	0	ID=g3511.t3.exon21;Parent=g3511.t3
HiC_scaffold_11	AUGUSTUS	start_codon	54191187	54191189	.	-	0	ID=g3511.t1.start1;Parent=g3511.t1
HiC_scaffold_11	AUGUSTUS	start_codon	54191187	54191189	.	-	0	ID=g3511.t2.start1;Parent=g3511.t2
HiC_scaffold_11	gmst	start_codon	54191187	54191189	233.670854	-	0	ID=g3511.t3.start1;Parent=g3511.t3
HiC_scaffold_11	AUGUSTUS	stop_codon	54365731	54365733	.	-	0	ID=g3512.t1.stop1;Parent=g3512.t1
HiC_scaffold_11	AUGUSTUS	exon	54365731	54365873	.	-	.	ID=g3512.t1.exon1;Parent=g3512.t1
HiC_scaffold_11	AUGUSTUS	CDS	54365731	54365873	1.0	-	2	ID=g3512.t1.CDS1;Parent=g3512.t1
HiC_scaffold_11	AUGUSTUS	gene	54365731	54366165	.	-	.	ID=g3512
HiC_scaffold_11	AUGUSTUS	mRNA	54365731	54366165	1.0	-	.	ID=g3512.t1;Parent=g3512;em_target=29073.XP_008684633.1;em_score=229.0;em_evalue=8.4e-71;em_tcov=.;em_OGs=COG3474@1|root,KOG3453@2759|Eukaryota,3A3GP@33154|Opisthokonta,3BRIC@33208|Metazoa,3D83X@33213|Bilateria,48EM9@7711|Chordata,49BMX@7742|Vertebrata,3JGYD@40674|Mammalia,3EXFI@33554|Carnivora;em_COG_cat=C;em_desc=Electron carrier protein. The oxidized form of the cytochrome c heme group can accept an electron from the heme group of the cytochrome c1 subunit of cytochrome reductase. Cytochrome c then transfers this electron to the cytochrome oxidase complex, the final protein carrier in the mitochondrial electron-transport chain;em_max_annot_lvl=33208|Metazoa;em_KEGG_ko=ko:K08738;em_KEGG_Pathway=ko00920,ko01100,ko01120,ko01524,ko02020,ko04115,ko04210,ko04214,ko04215,ko04932,ko05010,ko05012,ko05014,ko05016,ko05134,ko05145,ko05152,ko05161,ko05164,ko05167,ko05168,ko05200,ko05210,ko05222,ko05416,map00920,map01100,map01120,map01524,map02020,map04115,map04210,map04214,map04215,map04932,map05010,map05012,map05014,map05016,map05134,map05145,map05152,map05161,map05164,map05167,map05168,map05200,map05210,map05222,map05416;em_KEGG_Module=M00595;em_KEGG_Reaction=R10151;em_KEGG_rclass=RC03151,RC03152;em_BRITE=ko00000,ko00001,ko00002;em_KEGG_TC=3.D.4.6;em_PFAMs=Cytochrom_C;em_Preferred_name=CYCS;em_GOs=GO:0000003,GO:0000159,GO:0003006,GO:0003674,GO:0003824,GO:0005488,GO:0005575,GO:0005622,GO:0005623,GO:0005634,GO:0005737,GO:0005739,GO:0005740,GO:0005743,GO:0005758,GO:0005829,GO:0006091,GO:0006119,GO:0006122,GO:0006123,GO:0006139,GO:0006163,GO:0006725,GO:0006753,GO:0006793,GO:0006796,GO:0006807,GO:0006915,GO:0006919,GO:0006950,GO:0006979,GO:0006996,GO:0007005,GO:0007154,GO:0007165,GO:0007275,GO:0007276,GO:0007281,GO:0007283,GO:0007286,GO:0007291,GO:0007349,GO:0008150,GO:0008152,GO:0008219,GO:0008287,GO:0008635,GO:0009055,GO:0009060,GO:0009117,GO:0009123,GO:0009126,GO:0009141,GO:0009144,GO:0009150,GO:0009161,GO:0009167,GO:0009199,GO:0009205,GO:0009259,GO:0009653,GO:0009893,GO:0009987,GO:0010604,GO:0010941,GO:0010942,GO:0010950,GO:0010952,GO:0012501,GO:0015980,GO:0016020,GO:0016043,GO:0016310,GO:0016491,GO:0017144,GO:0019222,GO:0019637,GO:0019646,GO:0019693,GO:0019866,GO:0019953,GO:0020037,GO:0022412,GO:0022414,GO:0022603,GO:0022900,GO:0022904,GO:0023052,GO:0030154,GO:0030162,GO:0031090,GO:0031323,GO:0031325,GO:0031966,GO:0031967,GO:0031970,GO:0031974,GO:0031975,GO:0032268,GO:0032270,GO:0032501,GO:0032502,GO:0032504,GO:0032991,GO:0033554,GO:0034599,GO:0034641,GO:0035556,GO:0042221,GO:0042773,GO:0042775,GO:0042981,GO:0043065,GO:0043067,GO:0043068,GO:0043085,GO:0043226,GO:0043227,GO:0043229,GO:0043231,GO:0043233,GO:0043280,GO:0043281,GO:0044093,GO:0044237,GO:0044238,GO:0044281,GO:0044422,GO:0044424,GO:0044425,GO:0044429,GO:0044444,GO:0044446,GO:0044464,GO:0044703,GO:0045155,GO:0045333,GO:0045595,GO:0045862,GO:0046034,GO:0046483,GO:0046668,GO:0046669,GO:0046906,GO:0048037,GO:0048232,GO:0048468,GO:0048515,GO:0048518,GO:0048522,GO:0048609,GO:0048646,GO:0048856,GO:0048869,GO:0050789,GO:0050790,GO:0050793,GO:0050794,GO:0050896,GO:0051171,GO:0051173,GO:0051239,GO:0051246,GO:0051247,GO:0051336,GO:0051345,GO:0051704,GO:0051716,GO:0052547,GO:0052548,GO:0055086,GO:0055114,GO:0060255,GO:0060284,GO:0065007,GO:0065009,GO:0070013,GO:0070469,GO:0070887,GO:0071704,GO:0071840,GO:0072521,GO:0080090,GO:0097159,GO:0097190,GO:0097193,GO:1901135,GO:1901360,GO:1901363,GO:1901564,GO:1902494,GO:1903293,GO:2000026,GO:2000027,GO:2000116,GO:2001056
HiC_scaffold_11	AUGUSTUS	intron	54365874	54365996	1.0	-	.	ID=g3512.t1.intron1;Parent=g3512.t1
HiC_scaffold_11	AUGUSTUS	exon	54365997	54366165	.	-	.	ID=g3512.t1.exon2;Parent=g3512.t1
HiC_scaffold_11	AUGUSTUS	CDS	54365997	54366165	1.0	-	0	ID=g3512.t1.CDS2;Parent=g3512.t1
HiC_scaffold_11	AUGUSTUS	start_codon	54366163	54366165	.	-	0	ID=g3512.t1.start1;Parent=g3512.t1
HiC_scaffold_11	AUGUSTUS	stop_codon	54376053	54376055	.	-	0	ID=g3513.t1.stop1;Parent=g3513.t1
HiC_scaffold_11	AUGUSTUS	exon	54376053	54376874	.	-	.	ID=g3513.t1.exon1;Parent=g3513.t1
HiC_scaffold_11	AUGUSTUS	CDS	54376053	54376874	0.99	-	0	ID=g3513.t1.CDS1;Parent=g3513.t1
HiC_scaffold_11	AUGUSTUS	gene	54376053	54390128	.	-	.	ID=g3513
HiC_scaffold_11	AUGUSTUS	mRNA	54376053	54390128	0.99	-	.	ID=g3513.t1;Parent=g3513;em_target=9668.ENSMPUP00000004414;em_score=747.4;em_evalue=8.9e-228;em_tcov=.;em_OGs=28MSB@1|root,2QUAM@2759|Eukaryota,38SD1@33154|Opisthokonta,3BAAF@33208|Metazoa,3D06W@33213|Bilateria,4818J@7711|Chordata,49751@7742|Vertebrata,3JBEX@40674|Mammalia,3EFIT@33554|Carnivora;em_COG_cat=S;em_desc=Chromosome 7 open reading frame 31;em_max_annot_lvl=33208|Metazoa;em_Preferred_name=C7orf31;em_PFAMs=DUF4555;em_GOs=GO:0005575,GO:0005622,GO:0005623,GO:0005813,GO:0005815,GO:0005856,GO:0015630,GO:0043226,GO:0043228,GO:0043229,GO:0043232,GO:0044422,GO:0044424,GO:0044430,GO:0044446,GO:0044464
HiC_scaffold_11	AUGUSTUS	intron	54376875	54387299	0.99	-	.	ID=g3513.t1.intron1;Parent=g3513.t1
HiC_scaffold_11	AUGUSTUS	exon	54387300	54387388	.	-	.	ID=g3513.t1.exon2;Parent=g3513.t1
HiC_scaffold_11	AUGUSTUS	CDS	54387300	54387388	0.99	-	2	ID=g3513.t1.CDS2;Parent=g3513.t1
HiC_scaffold_11	AUGUSTUS	intron	54387389	54390007	0.99	-	.	ID=g3513.t1.intron2;Parent=g3513.t1
HiC_scaffold_11	AUGUSTUS	exon	54390008	54390128	.	-	.	ID=g3513.t1.exon3;Parent=g3513.t1
HiC_scaffold_11	AUGUSTUS	CDS	54390008	54390128	0.99	-	0	ID=g3513.t1.CDS3;Parent=g3513.t1
HiC_scaffold_11	AUGUSTUS	start_codon	54390126	54390128	.	-	0	ID=g3513.t1.start1;Parent=g3513.t1
HiC_scaffold_11	GeneMark.hmm3	stop_codon	54441704	54441706	.	-	0	ID=g3514.t1.stop1;Parent=g3514.t1
HiC_scaffold_11	GeneMark.hmm3	CDS	54441704	54441773	.	-	1	ID=g3514.t1.CDS1;Parent=g3514.t1
HiC_scaffold_11	GeneMark.hmm3	exon	54441704	54441773	.	-	1	ID=g3514.t1.exon1;Parent=g3514.t1
HiC_scaffold_11	GeneMark.hmm3	gene	54441704	54443268	.	-	.	ID=g3514
HiC_scaffold_11	GeneMark.hmm3	mRNA	54441704	54443268	.	-	.	ID=g3514.t1;Parent=g3514;em_target=9685.ENSFCAP00000007849;em_score=52.9;em_evalue=3.2e-17;em_tcov=.;em_OGs=2DB4T@1|root,2S5H9@2759|Eukaryota,39WF2@33154|Opisthokonta,3BMH8@33208|Metazoa,3D0AJ@33213|Bilateria,48BPH@7711|Chordata,495C7@7742|Vertebrata,3JBYS@40674|Mammalia,3ENW4@33554|Carnivora;em_COG_cat=S;em_desc=Neuropeptide VF;em_max_annot_lvl=33208|Metazoa;em_Preferred_name=NPVF;em_GOs=GO:0003008,GO:0003674,GO:0005102,GO:0005488,GO:0005515,GO:0005575,GO:0005576,GO:0007154,GO:0007165,GO:0007186,GO:0007218,GO:0007600,GO:0008150,GO:0009987,GO:0010646,GO:0010648,GO:0010817,GO:0019233,GO:0023051,GO:0023052,GO:0023057,GO:0032276,GO:0032277,GO:0032501,GO:0032879,GO:0044057,GO:0044060,GO:0046883,GO:0046888,GO:0048519,GO:0048523,GO:0050789,GO:0050794,GO:0050877,GO:0050896,GO:0051046,GO:0051048,GO:0051049,GO:0051051,GO:0051239,GO:0051241,GO:0051716,GO:0065007,GO:0065008,GO:1903530,GO:1903531;em_PFAMs=
HiC_scaffold_11	GeneMark.hmm3	intron	54441774	54443218	.	-	2	ID=g3514.t1.intron1;Parent=g3514.t1
HiC_scaffold_11	GeneMark.hmm3	CDS	54443219	54443268	.	-	0	ID=g3514.t1.CDS2;Parent=g3514.t1
HiC_scaffold_11	GeneMark.hmm3	exon	54443219	54443268	.	-	0	ID=g3514.t1.exon2;Parent=g3514.t1
HiC_scaffold_11	GeneMark.hmm3	start_codon	54443266	54443268	.	-	0	ID=g3514.t1.start1;Parent=g3514.t1
HiC_scaffold_11	AUGUSTUS	stop_codon	54579833	54579835	.	-	0	ID=g3515.t1.stop1;Parent=g3515.t1
HiC_scaffold_11	AUGUSTUS	exon	54579833	54579892	.	-	.	ID=g3515.t1.exon1;Parent=g3515.t1
HiC_scaffold_11	AUGUSTUS	CDS	54579833	54579892	0.63	-	0	ID=g3515.t1.CDS1;Parent=g3515.t1
HiC_scaffold_11	AUGUSTUS	gene	54579833	54595229	.	-	.	ID=g3515
HiC_scaffold_11	AUGUSTUS	mRNA	54579833	54595229	0.46	-	.	ID=g3515.t1;Parent=g3515
HiC_scaffold_11	AUGUSTUS	intron	54579893	54585612	0.63	-	.	ID=g3515.t1.intron1;Parent=g3515.t1
HiC_scaffold_11	AUGUSTUS	exon	54585613	54585750	.	-	.	ID=g3515.t1.exon2;Parent=g3515.t1
HiC_scaffold_11	AUGUSTUS	CDS	54585613	54585750	0.7	-	0	ID=g3515.t1.CDS2;Parent=g3515.t1
HiC_scaffold_11	AUGUSTUS	intron	54585751	54594995	0.85	-	.	ID=g3515.t1.intron2;Parent=g3515.t1
HiC_scaffold_11	AUGUSTUS	exon	54594996	54595229	.	-	.	ID=g3515.t1.exon3;Parent=g3515.t1
HiC_scaffold_11	AUGUSTUS	CDS	54594996	54595229	0.66	-	0	ID=g3515.t1.CDS3;Parent=g3515.t1
HiC_scaffold_11	AUGUSTUS	start_codon	54595227	54595229	.	-	0	ID=g3515.t1.start1;Parent=g3515.t1
HiC_scaffold_11	AUGUSTUS	stop_codon	55101671	55101673	.	-	0	ID=g3516.t1.stop1;Parent=g3516.t1
HiC_scaffold_11	AUGUSTUS	exon	55101671	55101811	.	-	.	ID=g3516.t1.exon1;Parent=g3516.t1
HiC_scaffold_11	AUGUSTUS	CDS	55101671	55101811	0.83	-	0	ID=g3516.t1.CDS1;Parent=g3516.t1
HiC_scaffold_11	AUGUSTUS	gene	55101671	55118007	.	-	.	ID=g3516
HiC_scaffold_11	AUGUSTUS	mRNA	55101671	55118007	0.75	-	.	ID=g3516.t1;Parent=g3516
HiC_scaffold_11	AUGUSTUS	intron	55101812	55107990	0.97	-	.	ID=g3516.t1.intron1;Parent=g3516.t1
HiC_scaffold_11	AUGUSTUS	exon	55107991	55108058	.	-	.	ID=g3516.t1.exon2;Parent=g3516.t1
HiC_scaffold_11	AUGUSTUS	CDS	55107991	55108058	0.81	-	2	ID=g3516.t1.CDS2;Parent=g3516.t1
HiC_scaffold_11	AUGUSTUS	intron	55108059	55117913	0.98	-	.	ID=g3516.t1.intron2;Parent=g3516.t1
HiC_scaffold_11	AUGUSTUS	exon	55117914	55118007	.	-	.	ID=g3516.t1.exon3;Parent=g3516.t1
HiC_scaffold_11	AUGUSTUS	CDS	55117914	55118007	0.75	-	0	ID=g3516.t1.CDS3;Parent=g3516.t1
HiC_scaffold_11	AUGUSTUS	start_codon	55118005	55118007	.	-	0	ID=g3516.t1.start1;Parent=g3516.t1
HiC_scaffold_11	AUGUSTUS	start_codon	55222635	55222637	.	+	0	ID=g3517.t1.start1;Parent=g3517.t1
HiC_scaffold_11	AUGUSTUS	start_codon	55222635	55222637	.	+	0	ID=g3517.t2.start1;Parent=g3517.t2
HiC_scaffold_11	AUGUSTUS	exon	55222635	55223219	.	+	.	ID=g3517.t1.exon1;Parent=g3517.t1
HiC_scaffold_11	AUGUSTUS	exon	55222635	55223219	.	+	.	ID=g3517.t2.exon1;Parent=g3517.t2
HiC_scaffold_11	AUGUSTUS	CDS	55222635	55223219	1.0	+	0	ID=g3517.t1.CDS1;Parent=g3517.t1
HiC_scaffold_11	AUGUSTUS	CDS	55222635	55223219	1.0	+	0	ID=g3517.t2.CDS1;Parent=g3517.t2
HiC_scaffold_11	AUGUSTUS	gene	55222635	55250252	.	+	.	ID=g3517
HiC_scaffold_11	AUGUSTUS	mRNA	55222635	55250252	1.0	+	.	ID=g3517.t1;Parent=g3517;em_target=9668.ENSMPUP00000004490;em_score=1452.1;em_evalue=0.0;em_tcov=.;em_OGs=KOG3863@1|root,KOG3863@2759|Eukaryota,39THC@33154|Opisthokonta,3BEKZ@33208|Metazoa,3CX4J@33213|Bilateria,484Z2@7711|Chordata,48VIJ@7742|Vertebrata,3J7TZ@40674|Mammalia,3EIXF@33554|Carnivora;em_COG_cat=K;em_desc=Nuclear factor erythroid;em_max_annot_lvl=33208|Metazoa;em_Preferred_name=NFE2L3;em_KEGG_ko=ko:K09040;em_BRITE=ko00000,ko03000;em_PFAMs=bZIP_Maf;em_GOs=GO:0000122,GO:0000976,GO:0000977,GO:0000978,GO:0000981,GO:0000982,GO:0000987,GO:0001012,GO:0001067,GO:0001078,GO:0001227,GO:0003674,GO:0003676,GO:0003677,GO:0003690,GO:0003700,GO:0003712,GO:0003713,GO:0005488,GO:0005575,GO:0005622,GO:0005623,GO:0005634,GO:0005737,GO:0006139,GO:0006351,GO:0006355,GO:0006357,GO:0006366,GO:0006725,GO:0006807,GO:0008150,GO:0008152,GO:0009058,GO:0009059,GO:0009889,GO:0009890,GO:0009891,GO:0009892,GO:0009893,GO:0009987,GO:0010467,GO:0010468,GO:0010556,GO:0010557,GO:0010558,GO:0010604,GO:0010605,GO:0010628,GO:0010629,GO:0016070,GO:0018130,GO:0019219,GO:0019222,GO:0019438,GO:0031323,GO:0031324,GO:0031325,GO:0031326,GO:0031327,GO:0031328,GO:0032774,GO:0034641,GO:0034645,GO:0034654,GO:0043170,GO:0043226,GO:0043227,GO:0043229,GO:0043231,GO:0043565,GO:0044212,GO:0044237,GO:0044238,GO:0044249,GO:0044260,GO:0044271,GO:0044424,GO:0044464,GO:0045892,GO:0045893,GO:0045934,GO:0045935,GO:0046483,GO:0048518,GO:0048519,GO:0048522,GO:0048523,GO:0050789,GO:0050794,GO:0051171,GO:0051172,GO:0051173,GO:0051252,GO:0051253,GO:0051254,GO:0060255,GO:0065007,GO:0071704,GO:0080090,GO:0090304,GO:0097159,GO:0097659,GO:0140110,GO:1901360,GO:1901362,GO:1901363,GO:1901576,GO:1902679,GO:1902680,GO:1903506,GO:1903507,GO:1903508,GO:1990837,GO:2000112,GO:2000113,GO:2001141
HiC_scaffold_11	AUGUSTUS	mRNA	55222635	55250252	1.0	+	.	ID=g3517.t2;Parent=g3517;em_target=9668.ENSMPUP00000004490;em_score=1287.1;em_evalue=0.0;em_tcov=.;em_OGs=KOG3863@1|root,KOG3863@2759|Eukaryota,39THC@33154|Opisthokonta,3BEKZ@33208|Metazoa,3CX4J@33213|Bilateria,484Z2@7711|Chordata,48VIJ@7742|Vertebrata,3J7TZ@40674|Mammalia,3EIXF@33554|Carnivora;em_COG_cat=K;em_desc=Nuclear factor erythroid;em_max_annot_lvl=33208|Metazoa;em_Preferred_name=NFE2L3;em_KEGG_ko=ko:K09040;em_BRITE=ko00000,ko03000;em_PFAMs=bZIP_Maf;em_GOs=GO:0000122,GO:0000976,GO:0000977,GO:0000978,GO:0000981,GO:0000982,GO:0000987,GO:0001012,GO:0001067,GO:0001078,GO:0001227,GO:0003674,GO:0003676,GO:0003677,GO:0003690,GO:0003700,GO:0003712,GO:0003713,GO:0005488,GO:0005575,GO:0005622,GO:0005623,GO:0005634,GO:0005737,GO:0006139,GO:0006351,GO:0006355,GO:0006357,GO:0006366,GO:0006725,GO:0006807,GO:0008150,GO:0008152,GO:0009058,GO:0009059,GO:0009889,GO:0009890,GO:0009891,GO:0009892,GO:0009893,GO:0009987,GO:0010467,GO:0010468,GO:0010556,GO:0010557,GO:0010558,GO:0010604,GO:0010605,GO:0010628,GO:0010629,GO:0016070,GO:0018130,GO:0019219,GO:0019222,GO:0019438,GO:0031323,GO:0031324,GO:0031325,GO:0031326,GO:0031327,GO:0031328,GO:0032774,GO:0034641,GO:0034645,GO:0034654,GO:0043170,GO:0043226,GO:0043227,GO:0043229,GO:0043231,GO:0043565,GO:0044212,GO:0044237,GO:0044238,GO:0044249,GO:0044260,GO:0044271,GO:0044424,GO:0044464,GO:0045892,GO:0045893,GO:0045934,GO:0045935,GO:0046483,GO:0048518,GO:0048519,GO:0048522,GO:0048523,GO:0050789,GO:0050794,GO:0051171,GO:0051172,GO:0051173,GO:0051252,GO:0051253,GO:0051254,GO:0060255,GO:0065007,GO:0071704,GO:0080090,GO:0090304,GO:0097159,GO:0097659,GO:0140110,GO:1901360,GO:1901362,GO:1901363,GO:1901576,GO:1902679,GO:1902680,GO:1903506,GO:1903507,GO:1903508,GO:1990837,GO:2000112,GO:2000113,GO:2001141
HiC_scaffold_11	AUGUSTUS	intron	55223220	55244739	1.0	+	.	ID=g3517.t1.intron1;Parent=g3517.t1
HiC_scaffold_11	AUGUSTUS	intron	55223220	55248365	1.0	+	.	ID=g3517.t2.intron1;Parent=g3517.t2
HiC_scaffold_11	AUGUSTUS	exon	55244740	55244916	.	+	.	ID=g3517.t1.exon2;Parent=g3517.t1
HiC_scaffold_11	AUGUSTUS	CDS	55244740	55244916	1.0	+	0	ID=g3517.t1.CDS2;Parent=g3517.t1
HiC_scaffold_11	AUGUSTUS	intron	55244917	55248365	1.0	+	.	ID=g3517.t1.intron2;Parent=g3517.t1
HiC_scaffold_11	AUGUSTUS	exon	55248366	55248449	.	+	.	ID=g3517.t1.exon3;Parent=g3517.t1
HiC_scaffold_11	AUGUSTUS	exon	55248366	55248449	.	+	.	ID=g3517.t2.exon2;Parent=g3517.t2
HiC_scaffold_11	AUGUSTUS	CDS	55248366	55248449	1.0	+	0	ID=g3517.t1.CDS3;Parent=g3517.t1
HiC_scaffold_11	AUGUSTUS	CDS	55248366	55248449	1.0	+	0	ID=g3517.t2.CDS2;Parent=g3517.t2
HiC_scaffold_11	AUGUSTUS	intron	55248450	55249037	1.0	+	.	ID=g3517.t1.intron3;Parent=g3517.t1
HiC_scaffold_11	AUGUSTUS	intron	55248450	55249037	1.0	+	.	ID=g3517.t2.intron2;Parent=g3517.t2
HiC_scaffold_11	AUGUSTUS	exon	55249038	55250252	.	+	.	ID=g3517.t1.exon4;Parent=g3517.t1
HiC_scaffold_11	AUGUSTUS	exon	55249038	55250252	.	+	.	ID=g3517.t2.exon3;Parent=g3517.t2
HiC_scaffold_11	AUGUSTUS	CDS	55249038	55250252	1.0	+	0	ID=g3517.t1.CDS4;Parent=g3517.t1
HiC_scaffold_11	AUGUSTUS	CDS	55249038	55250252	1.0	+	0	ID=g3517.t2.CDS3;Parent=g3517.t2
HiC_scaffold_11	AUGUSTUS	stop_codon	55250250	55250252	.	+	0	ID=g3517.t1.stop1;Parent=g3517.t1
HiC_scaffold_11	AUGUSTUS	stop_codon	55250250	55250252	.	+	0	ID=g3517.t2.stop1;Parent=g3517.t2
HiC_scaffold_11	AUGUSTUS	stop_codon	55257096	55257098	.	-	0	ID=g3518.t1.stop1;Parent=g3518.t1
HiC_scaffold_11	AUGUSTUS	stop_codon	55257096	55257098	.	-	0	ID=g3518.t2.stop1;Parent=g3518.t2
HiC_scaffold_11	gmst	stop_codon	55257096	55257098	94.361363	-	0	ID=g3518.t3.stop1;Parent=g3518.t3
HiC_scaffold_11	AUGUSTUS	exon	55257096	55257157	.	-	.	ID=g3518.t1.exon1;Parent=g3518.t1
HiC_scaffold_11	AUGUSTUS	exon	55257096	55257157	.	-	.	ID=g3518.t2.exon1;Parent=g3518.t2
HiC_scaffold_11	AUGUSTUS	CDS	55257096	55257157	1.0	-	2	ID=g3518.t1.CDS1;Parent=g3518.t1
HiC_scaffold_11	AUGUSTUS	CDS	55257096	55257157	1.0	-	2	ID=g3518.t2.CDS1;Parent=g3518.t2
HiC_scaffold_11	gmst	CDS	55257096	55257157	94.361363	-	2	ID=g3518.t3.CDS1;Parent=g3518.t3
HiC_scaffold_11	gmst	exon	55257096	55257157	94.361363	-	2	ID=g3518.t3.exon1;Parent=g3518.t3
HiC_scaffold_11	AUGUSTUS	gene	55257096	55264839	.	-	.	ID=g3518
HiC_scaffold_11	gmst	mRNA	55257096	55264839	.	-	.	ID=g3518.t3;Parent=g3518;em_target=9668.ENSMPUP00000016906;em_score=668.9;em_evalue=9.7e-204;em_tcov=.;em_OGs=KOG0118@1|root,KOG0118@2759|Eukaryota,39ST6@33154|Opisthokonta,3BA81@33208|Metazoa,3CRMB@33213|Bilateria,485HG@7711|Chordata,48V1Y@7742|Vertebrata,3J2S9@40674|Mammalia,3ENFK@33554|Carnivora;em_COG_cat=A;em_desc=Heterogeneous nuclear;em_max_annot_lvl=33208|Metazoa;em_Preferred_name=HNRNPA2B1;em_GOs=GO:0000003,GO:0000122,GO:0000375,GO:0000377,GO:0000381,GO:0000398,GO:0000723,GO:0000781,GO:0000785,GO:0000792,GO:0001067,GO:0001069,GO:0001654,GO:0001745,GO:0003006,GO:0003674,GO:0003676,GO:0003677,GO:0003697,GO:0003723,GO:0003727,GO:0003729,GO:0003730,GO:0005488,GO:0005515,GO:0005575,GO:0005576,GO:0005615,GO:0005622,GO:0005623,GO:0005634,GO:0005654,GO:0005681,GO:0005694,GO:0005700,GO:0005703,GO:0005737,GO:0006139,GO:0006259,GO:0006355,GO:0006357,GO:0006396,GO:0006397,GO:0006403,GO:0006405,GO:0006406,GO:0006417,GO:0006611,GO:0006725,GO:0006807,GO:0006810,GO:0006886,GO:0006913,GO:0006950,GO:0006996,GO:0007044,GO:0007275,GO:0007276,GO:0007281,GO:0007292,GO:0007423,GO:0007548,GO:0008104,GO:0008150,GO:0008152,GO:0008380,GO:0008406,GO:0008585,GO:0009266,GO:0009408,GO:0009605,GO:0009628,GO:0009653,GO:0009887,GO:0009889,GO:0009890,GO:0009891,GO:0009892,GO:0009893,GO:0009987,GO:0009991,GO:0010033,GO:0010467,GO:0010468,GO:0010556,GO:0010557,GO:0010558,GO:0010604,GO:0010605,GO:0010608,GO:0010628,GO:0010629,GO:0010638,GO:0014070,GO:0015030,GO:0015031,GO:0015833,GO:0015931,GO:0016043,GO:0016070,GO:0016071,GO:0016233,GO:0016363,GO:0016441,GO:0016458,GO:0016604,GO:0016607,GO:0019219,GO:0019222,GO:0019827,GO:0019899,GO:0019953,GO:0022412,GO:0022414,GO:0022607,GO:0030154,GO:0030718,GO:0031047,GO:0031050,GO:0031053,GO:0031323,GO:0031324,GO:0031325,GO:0031326,GO:0031327,GO:0031328,GO:0031503,GO:0031581,GO:0031667,GO:0031974,GO:0031981,GO:0031982,GO:0032200,GO:0032204,GO:0032206,GO:0032268,GO:0032270,GO:0032392,GO:0032501,GO:0032502,GO:0032504,GO:0032838,GO:0032991,GO:0033036,GO:0033043,GO:0033044,GO:0033119,GO:0034248,GO:0034250,GO:0034329,GO:0034330,GO:0034399,GO:0034470,GO:0034613,GO:0034641,GO:0034660,GO:0035062,GO:0035194,GO:0035195,GO:0035196,GO:0035198,GO:0035770,GO:0036002,GO:0036099,GO:0036464,GO:0036477,GO:0040029,GO:0042162,GO:0042221,GO:0042592,GO:0042594,GO:0042802,GO:0042886,GO:0042995,GO:0043005,GO:0043025,GO:0043047,GO:0043085,GO:0043170,GO:0043204,GO:0043226,GO:0043227,GO:0043228,GO:0043229,GO:0043230,GO:0043231,GO:0043232,GO:0043233,GO:0043331,GO:0043484,GO:0043565,GO:0044085,GO:0044093,GO:0044237,GO:0044238,GO:0044260,GO:0044297,GO:0044421,GO:0044422,GO:0044424,GO:0044427,GO:0044428,GO:0044444,GO:0044446,GO:0044451,GO:0044463,GO:0044464,GO:0044703,GO:0044806,GO:0045137,GO:0045184,GO:0045727,GO:0045892,GO:0045934,GO:0045935,GO:0046483,GO:0046545,GO:0046660,GO:0046907,GO:0048024,GO:0048025,GO:0048027,GO:0048468,GO:0048477,GO:0048513,GO:0048518,GO:0048519,GO:0048522,GO:0048523,GO:0048592,GO:0048608,GO:0048609,GO:0048731,GO:0048749,GO:0048856,GO:0048869,GO:0050657,GO:0050658,GO:0050684,GO:0050686,GO:0050789,GO:0050790,GO:0050794,GO:0050896,GO:0051028,GO:0051052,GO:0051054,GO:0051128,GO:0051130,GO:0051168,GO:0051169,GO:0051171,GO:0051172,GO:0051173,GO:0051179,GO:0051234,GO:0051236,GO:0051246,GO:0051247,GO:0051252,GO:0051253,GO:0051276,GO:0051338,GO:0051347,GO:0051641,GO:0051649,GO:0051704,GO:0051716,GO:0051972,GO:0051973,GO:0060249,GO:0060255,GO:0061458,GO:0061980,GO:0065007,GO:0065008,GO:0065009,GO:0070013,GO:0070062,GO:0070182,GO:0070727,GO:0070887,GO:0070918,GO:0071013,GO:0071103,GO:0071166,GO:0071310,GO:0071359,GO:0071407,GO:0071426,GO:0071427,GO:0071598,GO:0071702,GO:0071704,GO:0071705,GO:0071840,GO:0080090,GO:0090304,GO:0090596,GO:0097157,GO:0097159,GO:0097458,GO:0098505,GO:0098687,GO:0098727,GO:0098847,GO:0099568,GO:0120025,GO:0120038,GO:0120111,GO:1901360,GO:1901363,GO:1901698,GO:1901699,GO:1902494,GO:1902679,GO:1903311,GO:1903312,GO:1903506,GO:1903507,GO:1903561,GO:1904356,GO:1904358,GO:1905661,GO:1905663,GO:1990247,GO:1990428,GO:1990715,GO:1990904,GO:2000112,GO:2000113,GO:2000278,GO:2000573,GO:2001141,GO:2001252;em_KEGG_ko=ko:K12741,ko:K13158,ko:K14411;em_BRITE=ko00000,ko00001,ko03019,ko03041,ko04147;em_PFAMs=RRM_1;em_KEGG_Pathway=ko03015,ko03040,map03015,map03040
HiC_scaffold_11	AUGUSTUS	mRNA	55257096	55264839	0.84	-	.	ID=g3518.t2;Parent=g3518;em_target=9913.ENSBTAP00000007527;em_score=746.5;em_evalue=3.7e-227;em_tcov=.;em_OGs=KOG0118@1|root,KOG0118@2759|Eukaryota,39ST6@33154|Opisthokonta,3BA81@33208|Metazoa,3CRMB@33213|Bilateria,485HG@7711|Chordata,48V1Y@7742|Vertebrata,3J2S9@40674|Mammalia,4J4Q9@91561|Cetartiodactyla;em_COG_cat=A;em_desc=Heterogeneous nuclear ribonucleoproteins A2;em_max_annot_lvl=33208|Metazoa;em_Preferred_name=HNRNPA2B1;em_KEGG_ko=ko:K12741,ko:K13158,ko:K14411;em_BRITE=ko00000,ko00001,ko03019,ko03041,ko04147;em_PFAMs=RRM_1;em_GOs=GO:0000003,GO:0000122,GO:0000375,GO:0000377,GO:0000381,GO:0000398,GO:0000723,GO:0000781,GO:0000785,GO:0000792,GO:0001067,GO:0001069,GO:0001654,GO:0001745,GO:0003006,GO:0003674,GO:0003676,GO:0003677,GO:0003697,GO:0003723,GO:0003727,GO:0003729,GO:0003730,GO:0005488,GO:0005515,GO:0005575,GO:0005576,GO:0005615,GO:0005622,GO:0005623,GO:0005634,GO:0005654,GO:0005681,GO:0005694,GO:0005700,GO:0005703,GO:0005737,GO:0006139,GO:0006259,GO:0006355,GO:0006357,GO:0006396,GO:0006397,GO:0006403,GO:0006405,GO:0006406,GO:0006417,GO:0006611,GO:0006725,GO:0006807,GO:0006810,GO:0006886,GO:0006913,GO:0006950,GO:0006996,GO:0007044,GO:0007154,GO:0007165,GO:0007166,GO:0007275,GO:0007276,GO:0007281,GO:0007292,GO:0007399,GO:0007417,GO:0007423,GO:0007548,GO:0008104,GO:0008150,GO:0008152,GO:0008380,GO:0008406,GO:0008584,GO:0008585,GO:0009266,GO:0009408,GO:0009605,GO:0009628,GO:0009635,GO:0009636,GO:0009653,GO:0009719,GO:0009725,GO:0009887,GO:0009889,GO:0009890,GO:0009891,GO:0009892,GO:0009893,GO:0009987,GO:0009991,GO:0010001,GO:0010033,GO:0010035,GO:0010467,GO:0010468,GO:0010556,GO:0010557,GO:0010558,GO:0010604,GO:0010605,GO:0010608,GO:0010628,GO:0010629,GO:0010638,GO:0014070,GO:0015030,GO:0015031,GO:0015833,GO:0015931,GO:0016043,GO:0016070,GO:0016071,GO:0016233,GO:0016363,GO:0016441,GO:0016458,GO:0016604,GO:0016607,GO:0017085,GO:0019219,GO:0019221,GO:0019222,GO:0019827,GO:0019899,GO:0019953,GO:0022008,GO:0022412,GO:0022414,GO:0022607,GO:0023052,GO:0030154,GO:0030323,GO:0030324,GO:0030718,GO:0031047,GO:0031050,GO:0031053,GO:0031323,GO:0031324,GO:0031325,GO:0031326,GO:0031327,GO:0031328,GO:0031503,GO:0031581,GO:0031667,GO:0031960,GO:0031974,GO:0031981,GO:0031982,GO:0032200,GO:0032204,GO:0032206,GO:0032268,GO:0032270,GO:0032392,GO:0032501,GO:0032502,GO:0032504,GO:0032838,GO:0032991,GO:0033036,GO:0033043,GO:0033044,GO:0033119,GO:0033993,GO:0034097,GO:0034248,GO:0034250,GO:0034329,GO:0034330,GO:0034399,GO:0034470,GO:0034613,GO:0034641,GO:0034660,GO:0035062,GO:0035194,GO:0035195,GO:0035196,GO:0035198,GO:0035295,GO:0035690,GO:0035722,GO:0035770,GO:0036002,GO:0036099,GO:0036464,GO:0036477,GO:0040029,GO:0042063,GO:0042162,GO:0042221,GO:0042493,GO:0042592,GO:0042594,GO:0042802,GO:0042886,GO:0042995,GO:0043005,GO:0043025,GO:0043047,GO:0043085,GO:0043170,GO:0043204,GO:0043226,GO:0043227,GO:0043228,GO:0043229,GO:0043230,GO:0043231,GO:0043232,GO:0043233,GO:0043331,GO:0043484,GO:0043565,GO:0044085,GO:0044093,GO:0044237,GO:0044238,GO:0044260,GO:0044297,GO:0044421,GO:0044422,GO:0044424,GO:0044427,GO:0044428,GO:0044444,GO:0044446,GO:0044451,GO:0044463,GO:0044464,GO:0044703,GO:0044806,GO:0045137,GO:0045184,GO:0045727,GO:0045892,GO:0045934,GO:0045935,GO:0046483,GO:0046545,GO:0046546,GO:0046660,GO:0046661,GO:0046677,GO:0046685,GO:0046907,GO:0048024,GO:0048025,GO:0048027,GO:0048468,GO:0048477,GO:0048513,GO:0048518,GO:0048519,GO:0048522,GO:0048523,GO:0048545,GO:0048592,GO:0048608,GO:0048609,GO:0048709,GO:0048731,GO:0048749,GO:0048856,GO:0048869,GO:0050657,GO:0050658,GO:0050684,GO:0050686,GO:0050789,GO:0050790,GO:0050794,GO:0050896,GO:0051028,GO:0051052,GO:0051054,GO:0051128,GO:0051130,GO:0051168,GO:0051169,GO:0051171,GO:0051172,GO:0051173,GO:0051179,GO:0051234,GO:0051236,GO:0051246,GO:0051247,GO:0051252,GO:0051253,GO:0051276,GO:0051338,GO:0051347,GO:0051385,GO:0051641,GO:0051649,GO:0051704,GO:0051716,GO:0051972,GO:0051973,GO:0060249,GO:0060255,GO:0060541,GO:0061458,GO:0061980,GO:0065007,GO:0065008,GO:0065009,GO:0070013,GO:0070062,GO:0070182,GO:0070671,GO:0070727,GO:0070887,GO:0070918,GO:0071013,GO:0071103,GO:0071166,GO:0071236,GO:0071243,GO:0071310,GO:0071345,GO:0071349,GO:0071359,GO:0071407,GO:0071426,GO:0071427,GO:0071598,GO:0071702,GO:0071704,GO:0071705,GO:0071840,GO:0080090,GO:0090304,GO:0090596,GO:0097157,GO:0097159,GO:0097237,GO:0097327,GO:0097458,GO:0098505,GO:0098687,GO:0098727,GO:0098847,GO:0099568,GO:0120025,GO:0120038,GO:0120111,GO:1901360,GO:1901363,GO:1901698,GO:1901699,GO:1902074,GO:1902075,GO:1902494,GO:1902679,GO:1903311,GO:1903312,GO:1903506,GO:1903507,GO:1903561,GO:1903935,GO:1903936,GO:1904356,GO:1904358,GO:1905661,GO:1905663,GO:1990247,GO:1990428,GO:1990715,GO:1990904,GO:2000112,GO:2000113,GO:2000278,GO:2000573,GO:2001141,GO:2001252;em_KEGG_Pathway=ko03015,ko03040,map03015,map03040
HiC_scaffold_11	AUGUSTUS	mRNA	55257096	55264839	0.87	-	.	ID=g3518.t1;Parent=g3518;em_target=10036.XP_005085942.1;em_score=776.8;em_evalue=2.7e-236;em_tcov=.;em_OGs=KOG0118@1|root,KOG0118@2759|Eukaryota,39ST6@33154|Opisthokonta,3BA81@33208|Metazoa,3CRMB@33213|Bilateria,485HG@7711|Chordata,48V1Y@7742|Vertebrata,3J2S9@40674|Mammalia,35DS1@314146|Euarchontoglires,4PVA9@9989|Rodentia;em_COG_cat=A;em_desc=Heterogeneous nuclear ribonucleoproteins A2;em_max_annot_lvl=33208|Metazoa;em_Preferred_name=HNRNPA2B1;em_KEGG_ko=ko:K12741,ko:K13158,ko:K14411;em_BRITE=ko00000,ko00001,ko03019,ko03041,ko04147;em_PFAMs=RRM_1;em_GOs=GO:0000003,GO:0000122,GO:0000375,GO:0000377,GO:0000381,GO:0000398,GO:0000723,GO:0000781,GO:0000785,GO:0000792,GO:0001067,GO:0001069,GO:0001654,GO:0001745,GO:0003006,GO:0003674,GO:0003676,GO:0003677,GO:0003697,GO:0003723,GO:0003727,GO:0003729,GO:0003730,GO:0005488,GO:0005515,GO:0005575,GO:0005576,GO:0005615,GO:0005622,GO:0005623,GO:0005634,GO:0005654,GO:0005681,GO:0005694,GO:0005700,GO:0005703,GO:0005737,GO:0006139,GO:0006259,GO:0006355,GO:0006357,GO:0006396,GO:0006397,GO:0006403,GO:0006405,GO:0006406,GO:0006417,GO:0006611,GO:0006725,GO:0006807,GO:0006810,GO:0006886,GO:0006913,GO:0006950,GO:0006996,GO:0007044,GO:0007154,GO:0007165,GO:0007166,GO:0007275,GO:0007276,GO:0007281,GO:0007292,GO:0007399,GO:0007417,GO:0007423,GO:0007548,GO:0008104,GO:0008150,GO:0008152,GO:0008380,GO:0008406,GO:0008584,GO:0008585,GO:0009266,GO:0009408,GO:0009605,GO:0009628,GO:0009653,GO:0009719,GO:0009725,GO:0009887,GO:0009889,GO:0009890,GO:0009891,GO:0009892,GO:0009893,GO:0009987,GO:0009991,GO:0010001,GO:0010033,GO:0010467,GO:0010468,GO:0010556,GO:0010557,GO:0010558,GO:0010604,GO:0010605,GO:0010608,GO:0010628,GO:0010629,GO:0010638,GO:0014070,GO:0015030,GO:0015031,GO:0015833,GO:0015931,GO:0016043,GO:0016070,GO:0016071,GO:0016233,GO:0016363,GO:0016441,GO:0016458,GO:0016604,GO:0016607,GO:0019219,GO:0019221,GO:0019222,GO:0019827,GO:0019899,GO:0019953,GO:0022008,GO:0022412,GO:0022414,GO:0022607,GO:0023052,GO:0030154,GO:0030323,GO:0030324,GO:0030718,GO:0031047,GO:0031050,GO:0031053,GO:0031323,GO:0031324,GO:0031325,GO:0031326,GO:0031327,GO:0031328,GO:0031503,GO:0031581,GO:0031667,GO:0031960,GO:0031974,GO:0031981,GO:0031982,GO:0032200,GO:0032204,GO:0032206,GO:0032268,GO:0032270,GO:0032392,GO:0032501,GO:0032502,GO:0032504,GO:0032838,GO:0032991,GO:0033036,GO:0033043,GO:0033044,GO:0033119,GO:0033993,GO:0034097,GO:0034248,GO:0034250,GO:0034329,GO:0034330,GO:0034399,GO:0034470,GO:0034613,GO:0034641,GO:0034660,GO:0035062,GO:0035194,GO:0035195,GO:0035196,GO:0035198,GO:0035295,GO:0035722,GO:0035770,GO:0036002,GO:0036099,GO:0036464,GO:0036477,GO:0040029,GO:0042063,GO:0042162,GO:0042221,GO:0042592,GO:0042594,GO:0042802,GO:0042886,GO:0042995,GO:0043005,GO:0043025,GO:0043047,GO:0043085,GO:0043170,GO:0043204,GO:0043226,GO:0043227,GO:0043228,GO:0043229,GO:0043230,GO:0043231,GO:0043232,GO:0043233,GO:0043331,GO:0043484,GO:0043565,GO:0044085,GO:0044093,GO:0044237,GO:0044238,GO:0044260,GO:0044297,GO:0044421,GO:0044422,GO:0044424,GO:0044427,GO:0044428,GO:0044444,GO:0044446,GO:0044451,GO:0044463,GO:0044464,GO:0044703,GO:0044806,GO:0045137,GO:0045184,GO:0045727,GO:0045892,GO:0045934,GO:0045935,GO:0046483,GO:0046545,GO:0046546,GO:0046660,GO:0046661,GO:0046907,GO:0048024,GO:0048025,GO:0048027,GO:0048468,GO:0048477,GO:0048513,GO:0048518,GO:0048519,GO:0048522,GO:0048523,GO:0048545,GO:0048592,GO:0048608,GO:0048609,GO:0048709,GO:0048731,GO:0048749,GO:0048856,GO:0048869,GO:0050657,GO:0050658,GO:0050684,GO:0050686,GO:0050789,GO:0050790,GO:0050794,GO:0050896,GO:0051028,GO:0051052,GO:0051054,GO:0051128,GO:0051130,GO:0051168,GO:0051169,GO:0051171,GO:0051172,GO:0051173,GO:0051179,GO:0051234,GO:0051236,GO:0051246,GO:0051247,GO:0051252,GO:0051253,GO:0051276,GO:0051338,GO:0051347,GO:0051385,GO:0051641,GO:0051649,GO:0051704,GO:0051716,GO:0051972,GO:0051973,GO:0060249,GO:0060255,GO:0060541,GO:0061458,GO:0061980,GO:0065007,GO:0065008,GO:0065009,GO:0070013,GO:0070062,GO:0070182,GO:0070671,GO:0070727,GO:0070887,GO:0070918,GO:0071013,GO:0071103,GO:0071166,GO:0071310,GO:0071345,GO:0071349,GO:0071359,GO:0071407,GO:0071426,GO:0071427,GO:0071598,GO:0071702,GO:0071704,GO:0071705,GO:0071840,GO:0080090,GO:0090304,GO:0090596,GO:0097157,GO:0097159,GO:0097458,GO:0098505,GO:0098687,GO:0098727,GO:0098847,GO:0099568,GO:0120025,GO:0120038,GO:0120111,GO:1901360,GO:1901363,GO:1901698,GO:1901699,GO:1902494,GO:1902679,GO:1903311,GO:1903312,GO:1903506,GO:1903507,GO:1903561,GO:1904356,GO:1904358,GO:1905661,GO:1905663,GO:1990247,GO:1990428,GO:1990715,GO:1990904,GO:2000112,GO:2000113,GO:2000278,GO:2000573,GO:2001141,GO:2001252;em_KEGG_Pathway=ko03015,ko03040,map03015,map03040
HiC_scaffold_11	AUGUSTUS	intron	55257158	55257795	1.0	-	.	ID=g3518.t1.intron1;Parent=g3518.t1
HiC_scaffold_11	AUGUSTUS	intron	55257158	55257795	1.0	-	.	ID=g3518.t2.intron1;Parent=g3518.t2
HiC_scaffold_11	gmst	intron	55257158	55257795	94.361363	-	0	ID=g3518.t3.intron1;Parent=g3518.t3
HiC_scaffold_11	AUGUSTUS	exon	55257796	55257918	.	-	.	ID=g3518.t1.exon2;Parent=g3518.t1
HiC_scaffold_11	AUGUSTUS	exon	55257796	55257918	.	-	.	ID=g3518.t2.exon2;Parent=g3518.t2
HiC_scaffold_11	AUGUSTUS	CDS	55257796	55257918	1.0	-	2	ID=g3518.t1.CDS2;Parent=g3518.t1
HiC_scaffold_11	AUGUSTUS	CDS	55257796	55257918	1.0	-	2	ID=g3518.t2.CDS2;Parent=g3518.t2
HiC_scaffold_11	gmst	CDS	55257796	55257918	94.361363	-	2	ID=g3518.t3.CDS2;Parent=g3518.t3
HiC_scaffold_11	gmst	exon	55257796	55257918	94.361363	-	2	ID=g3518.t3.exon2;Parent=g3518.t3
HiC_scaffold_11	AUGUSTUS	intron	55257919	55258170	1.0	-	.	ID=g3518.t1.intron2;Parent=g3518.t1
HiC_scaffold_11	AUGUSTUS	intron	55257919	55258170	1.0	-	.	ID=g3518.t2.intron2;Parent=g3518.t2
HiC_scaffold_11	gmst	intron	55257919	55259610	94.361363	-	0	ID=g3518.t3.intron2;Parent=g3518.t3
HiC_scaffold_11	AUGUSTUS	exon	55258171	55258290	.	-	.	ID=g3518.t1.exon3;Parent=g3518.t1
HiC_scaffold_11	AUGUSTUS	exon	55258171	55258290	.	-	.	ID=g3518.t2.exon3;Parent=g3518.t2
HiC_scaffold_11	AUGUSTUS	CDS	55258171	55258290	1.0	-	2	ID=g3518.t1.CDS3;Parent=g3518.t1
HiC_scaffold_11	AUGUSTUS	CDS	55258171	55258290	1.0	-	2	ID=g3518.t2.CDS3;Parent=g3518.t2
HiC_scaffold_11	AUGUSTUS	intron	55258291	55259610	1.0	-	.	ID=g3518.t1.intron3;Parent=g3518.t1
HiC_scaffold_11	AUGUSTUS	intron	55258291	55259610	1.0	-	.	ID=g3518.t2.intron3;Parent=g3518.t2
HiC_scaffold_11	AUGUSTUS	exon	55259611	55259673	.	-	.	ID=g3518.t1.exon4;Parent=g3518.t1
HiC_scaffold_11	AUGUSTUS	exon	55259611	55259673	.	-	.	ID=g3518.t2.exon4;Parent=g3518.t2
HiC_scaffold_11	AUGUSTUS	CDS	55259611	55259673	1.0	-	2	ID=g3518.t1.CDS4;Parent=g3518.t1
HiC_scaffold_11	AUGUSTUS	CDS	55259611	55259673	1.0	-	2	ID=g3518.t2.CDS4;Parent=g3518.t2
HiC_scaffold_11	gmst	CDS	55259611	55259673	94.361363	-	2	ID=g3518.t3.CDS3;Parent=g3518.t3
HiC_scaffold_11	gmst	exon	55259611	55259673	94.361363	-	2	ID=g3518.t3.exon3;Parent=g3518.t3
HiC_scaffold_11	AUGUSTUS	intron	55259674	55260355	1.0	-	.	ID=g3518.t1.intron4;Parent=g3518.t1
HiC_scaffold_11	AUGUSTUS	intron	55259674	55260355	1.0	-	.	ID=g3518.t2.intron4;Parent=g3518.t2
HiC_scaffold_11	gmst	intron	55259674	55260355	94.361363	-	0	ID=g3518.t3.intron3;Parent=g3518.t3
HiC_scaffold_11	AUGUSTUS	exon	55260356	55260436	.	-	.	ID=g3518.t1.exon5;Parent=g3518.t1
HiC_scaffold_11	AUGUSTUS	exon	55260356	55260436	.	-	.	ID=g3518.t2.exon5;Parent=g3518.t2
HiC_scaffold_11	AUGUSTUS	CDS	55260356	55260436	1.0	-	2	ID=g3518.t1.CDS5;Parent=g3518.t1
HiC_scaffold_11	AUGUSTUS	CDS	55260356	55260436	1.0	-	2	ID=g3518.t2.CDS5;Parent=g3518.t2
HiC_scaffold_11	gmst	CDS	55260356	55260436	94.361363	-	2	ID=g3518.t3.CDS4;Parent=g3518.t3
HiC_scaffold_11	gmst	exon	55260356	55260436	94.361363	-	2	ID=g3518.t3.exon4;Parent=g3518.t3
HiC_scaffold_11	AUGUSTUS	intron	55260437	55260517	1.0	-	.	ID=g3518.t1.intron5;Parent=g3518.t1
HiC_scaffold_11	AUGUSTUS	intron	55260437	55260517	1.0	-	.	ID=g3518.t2.intron5;Parent=g3518.t2
HiC_scaffold_11	gmst	intron	55260437	55260517	94.361363	-	0	ID=g3518.t3.intron4;Parent=g3518.t3
HiC_scaffold_11	AUGUSTUS	exon	55260518	55260619	.	-	.	ID=g3518.t1.exon6;Parent=g3518.t1
HiC_scaffold_11	AUGUSTUS	exon	55260518	55260619	.	-	.	ID=g3518.t2.exon6;Parent=g3518.t2
HiC_scaffold_11	AUGUSTUS	CDS	55260518	55260619	1.0	-	2	ID=g3518.t1.CDS6;Parent=g3518.t1
HiC_scaffold_11	AUGUSTUS	CDS	55260518	55260619	1.0	-	2	ID=g3518.t2.CDS6;Parent=g3518.t2
HiC_scaffold_11	gmst	CDS	55260518	55260619	94.361363	-	2	ID=g3518.t3.CDS5;Parent=g3518.t3
HiC_scaffold_11	gmst	exon	55260518	55260619	94.361363	-	2	ID=g3518.t3.exon5;Parent=g3518.t3
HiC_scaffold_11	AUGUSTUS	intron	55260620	55260760	1.0	-	.	ID=g3518.t1.intron6;Parent=g3518.t1
HiC_scaffold_11	AUGUSTUS	intron	55260620	55260760	1.0	-	.	ID=g3518.t2.intron6;Parent=g3518.t2
HiC_scaffold_11	gmst	intron	55260620	55260760	94.361363	-	0	ID=g3518.t3.intron5;Parent=g3518.t3
HiC_scaffold_11	AUGUSTUS	exon	55260761	55260971	.	-	.	ID=g3518.t1.exon7;Parent=g3518.t1
HiC_scaffold_11	AUGUSTUS	exon	55260761	55260971	.	-	.	ID=g3518.t2.exon7;Parent=g3518.t2
HiC_scaffold_11	AUGUSTUS	CDS	55260761	55260971	1.0	-	0	ID=g3518.t1.CDS7;Parent=g3518.t1
HiC_scaffold_11	AUGUSTUS	CDS	55260761	55260971	1.0	-	0	ID=g3518.t2.CDS7;Parent=g3518.t2
HiC_scaffold_11	gmst	CDS	55260761	55260971	94.361363	-	0	ID=g3518.t3.CDS6;Parent=g3518.t3
HiC_scaffold_11	gmst	exon	55260761	55260971	94.361363	-	0	ID=g3518.t3.exon6;Parent=g3518.t3
HiC_scaffold_11	AUGUSTUS	intron	55260972	55261261	1.0	-	.	ID=g3518.t1.intron7;Parent=g3518.t1
HiC_scaffold_11	AUGUSTUS	intron	55260972	55261261	1.0	-	.	ID=g3518.t2.intron7;Parent=g3518.t2
HiC_scaffold_11	gmst	intron	55260972	55261261	94.361363	-	0	ID=g3518.t3.intron6;Parent=g3518.t3
HiC_scaffold_11	AUGUSTUS	exon	55261262	55261408	.	-	.	ID=g3518.t1.exon8;Parent=g3518.t1
HiC_scaffold_11	AUGUSTUS	exon	55261262	55261408	.	-	.	ID=g3518.t2.exon8;Parent=g3518.t2
HiC_scaffold_11	AUGUSTUS	CDS	55261262	55261408	1.0	-	0	ID=g3518.t1.CDS8;Parent=g3518.t1
HiC_scaffold_11	AUGUSTUS	CDS	55261262	55261408	1.0	-	0	ID=g3518.t2.CDS8;Parent=g3518.t2
HiC_scaffold_11	gmst	CDS	55261262	55261408	94.361363	-	0	ID=g3518.t3.CDS7;Parent=g3518.t3
HiC_scaffold_11	gmst	exon	55261262	55261408	94.361363	-	0	ID=g3518.t3.exon7;Parent=g3518.t3
HiC_scaffold_11	AUGUSTUS	intron	55261409	55261597	1.0	-	.	ID=g3518.t1.intron8;Parent=g3518.t1
HiC_scaffold_11	AUGUSTUS	intron	55261409	55261597	1.0	-	.	ID=g3518.t2.intron8;Parent=g3518.t2
HiC_scaffold_11	gmst	intron	55261409	55261597	94.361363	-	0	ID=g3518.t3.intron7;Parent=g3518.t3
HiC_scaffold_11	AUGUSTUS	exon	55261598	55261708	.	-	.	ID=g3518.t1.exon9;Parent=g3518.t1
HiC_scaffold_11	AUGUSTUS	exon	55261598	55261708	.	-	.	ID=g3518.t2.exon9;Parent=g3518.t2
HiC_scaffold_11	AUGUSTUS	CDS	55261598	55261708	1.0	-	0	ID=g3518.t1.CDS9;Parent=g3518.t1
HiC_scaffold_11	AUGUSTUS	CDS	55261598	55261708	1.0	-	0	ID=g3518.t2.CDS9;Parent=g3518.t2
HiC_scaffold_11	gmst	CDS	55261598	55261708	94.361363	-	0	ID=g3518.t3.CDS8;Parent=g3518.t3
HiC_scaffold_11	gmst	exon	55261598	55261708	94.361363	-	0	ID=g3518.t3.exon8;Parent=g3518.t3
HiC_scaffold_11	AUGUSTUS	intron	55261709	55261805	1.0	-	.	ID=g3518.t1.intron9;Parent=g3518.t1
HiC_scaffold_11	gmst	intron	55261709	55261805	94.361363	-	0	ID=g3518.t3.intron8;Parent=g3518.t3
HiC_scaffold_11	AUGUSTUS	intron	55261709	55264833	1.0	-	.	ID=g3518.t2.intron9;Parent=g3518.t2
HiC_scaffold_11	AUGUSTUS	exon	55261806	55261841	.	-	.	ID=g3518.t1.exon10;Parent=g3518.t1
HiC_scaffold_11	AUGUSTUS	CDS	55261806	55261841	1.0	-	0	ID=g3518.t1.CDS10;Parent=g3518.t1
HiC_scaffold_11	gmst	CDS	55261806	55261841	94.361363	-	0	ID=g3518.t3.CDS9;Parent=g3518.t3
HiC_scaffold_11	gmst	exon	55261806	55261841	94.361363	-	0	ID=g3518.t3.exon9;Parent=g3518.t3
HiC_scaffold_11	AUGUSTUS	intron	55261842	55264833	1.0	-	.	ID=g3518.t1.intron10;Parent=g3518.t1
HiC_scaffold_11	gmst	intron	55261842	55264833	94.361363	-	0	ID=g3518.t3.intron9;Parent=g3518.t3
HiC_scaffold_11	AUGUSTUS	exon	55264834	55264839	.	-	.	ID=g3518.t1.exon11;Parent=g3518.t1
HiC_scaffold_11	AUGUSTUS	exon	55264834	55264839	.	-	.	ID=g3518.t2.exon10;Parent=g3518.t2
HiC_scaffold_11	AUGUSTUS	CDS	55264834	55264839	0.84	-	0	ID=g3518.t2.CDS10;Parent=g3518.t2
HiC_scaffold_11	AUGUSTUS	CDS	55264834	55264839	0.87	-	0	ID=g3518.t1.CDS11;Parent=g3518.t1
HiC_scaffold_11	gmst	CDS	55264834	55264839	94.361363	-	0	ID=g3518.t3.CDS10;Parent=g3518.t3
HiC_scaffold_11	gmst	exon	55264834	55264839	94.361363	-	0	ID=g3518.t3.exon10;Parent=g3518.t3
HiC_scaffold_11	AUGUSTUS	start_codon	55264837	55264839	.	-	0	ID=g3518.t1.start1;Parent=g3518.t1
HiC_scaffold_11	AUGUSTUS	start_codon	55264837	55264839	.	-	0	ID=g3518.t2.start1;Parent=g3518.t2
HiC_scaffold_11	gmst	start_codon	55264837	55264839	94.361363	-	0	ID=g3518.t3.start1;Parent=g3518.t3
HiC_scaffold_11	AUGUSTUS	start_codon	55267332	55267334	.	+	0	ID=g3519.t1.start1;Parent=g3519.t1
HiC_scaffold_11	AUGUSTUS	exon	55267332	55267355	.	+	.	ID=g3519.t1.exon1;Parent=g3519.t1
HiC_scaffold_11	AUGUSTUS	CDS	55267332	55267355	1.0	+	0	ID=g3519.t1.CDS1;Parent=g3519.t1
HiC_scaffold_11	AUGUSTUS	gene	55267332	55275635	.	+	.	ID=g3519
HiC_scaffold_11	AUGUSTUS	mRNA	55267332	55275635	1.0	+	.	ID=g3519.t1;Parent=g3519;em_target=118797.XP_007466133.1;em_score=401.1;em_evalue=6.3e-125;em_tcov=.;em_OGs=KOG1911@1|root,KOG1911@2759|Eukaryota,39U7Z@33154|Opisthokonta,3BJXG@33208|Metazoa,3CUEJ@33213|Bilateria,48DVV@7711|Chordata,49ARX@7742|Vertebrata,3JBWF@40674|Mammalia,4J7K4@91561|Cetartiodactyla;em_COG_cat=B;em_desc=Chromo shadow domain;em_max_annot_lvl=33208|Metazoa;em_Preferred_name=CBX3;em_KEGG_ko=ko:K11586;em_BRITE=ko00000,ko03036,ko03041;em_PFAMs=Chromo,Chromo_shadow
HiC_scaffold_11	AUGUSTUS	intron	55267356	55270214	1.0	+	.	ID=g3519.t1.intron1;Parent=g3519.t1
HiC_scaffold_11	AUGUSTUS	exon	55270215	55270357	.	+	.	ID=g3519.t1.exon2;Parent=g3519.t1
HiC_scaffold_11	AUGUSTUS	CDS	55270215	55270357	1.0	+	0	ID=g3519.t1.CDS2;Parent=g3519.t1
HiC_scaffold_11	gmst	start_codon	55270221	55270223	58.740162	+	0	ID=g3519.t2.start1;Parent=g3519.t2
HiC_scaffold_11	gmst	CDS	55270221	55270357	58.740162	+	0	ID=g3519.t2.CDS1;Parent=g3519.t2
HiC_scaffold_11	gmst	exon	55270221	55270357	58.740162	+	0	ID=g3519.t2.exon1;Parent=g3519.t2
HiC_scaffold_11	gmst	mRNA	55270221	55275635	.	+	.	ID=g3519.t2;Parent=g3519;em_target=118797.XP_007466133.1;em_score=379.9;em_evalue=1.7e-118;em_tcov=.;em_OGs=KOG1911@1|root,KOG1911@2759|Eukaryota,39U7Z@33154|Opisthokonta,3BJXG@33208|Metazoa,3CUEJ@33213|Bilateria,48DVV@7711|Chordata,49ARX@7742|Vertebrata,3JBWF@40674|Mammalia,4J7K4@91561|Cetartiodactyla;em_COG_cat=B;em_desc=Chromo shadow domain;em_max_annot_lvl=33208|Metazoa;em_Preferred_name=CBX3;em_KEGG_ko=ko:K11586;em_BRITE=ko00000,ko03036,ko03041;em_PFAMs=Chromo,Chromo_shadow
HiC_scaffold_11	AUGUSTUS	intron	55270358	55272771	1.0	+	.	ID=g3519.t1.intron2;Parent=g3519.t1
HiC_scaffold_11	gmst	intron	55270358	55272771	58.740162	+	0	ID=g3519.t2.intron1;Parent=g3519.t2
HiC_scaffold_11	AUGUSTUS	exon	55272772	55272934	.	+	.	ID=g3519.t1.exon3;Parent=g3519.t1
HiC_scaffold_11	AUGUSTUS	CDS	55272772	55272934	1.0	+	1	ID=g3519.t1.CDS3;Parent=g3519.t1
HiC_scaffold_11	gmst	CDS	55272772	55272934	58.740162	+	1	ID=g3519.t2.CDS2;Parent=g3519.t2
HiC_scaffold_11	gmst	exon	55272772	55272934	58.740162	+	1	ID=g3519.t2.exon2;Parent=g3519.t2
HiC_scaffold_11	AUGUSTUS	intron	55272935	55275049	1.0	+	.	ID=g3519.t1.intron3;Parent=g3519.t1
HiC_scaffold_11	gmst	intron	55272935	55275049	58.740162	+	0	ID=g3519.t2.intron2;Parent=g3519.t2
HiC_scaffold_11	AUGUSTUS	exon	55275050	55275144	.	+	.	ID=g3519.t1.exon4;Parent=g3519.t1
HiC_scaffold_11	AUGUSTUS	CDS	55275050	55275144	1.0	+	0	ID=g3519.t1.CDS4;Parent=g3519.t1
HiC_scaffold_11	gmst	CDS	55275050	55275144	58.740162	+	0	ID=g3519.t2.CDS3;Parent=g3519.t2
HiC_scaffold_11	gmst	exon	55275050	55275144	58.740162	+	0	ID=g3519.t2.exon3;Parent=g3519.t2
HiC_scaffold_11	AUGUSTUS	intron	55275145	55275508	1.0	+	.	ID=g3519.t1.intron4;Parent=g3519.t1
HiC_scaffold_11	gmst	intron	55275145	55275508	58.740162	+	0	ID=g3519.t2.intron3;Parent=g3519.t2
HiC_scaffold_11	AUGUSTUS	exon	55275509	55275635	.	+	.	ID=g3519.t1.exon5;Parent=g3519.t1
HiC_scaffold_11	AUGUSTUS	CDS	55275509	55275635	1.0	+	1	ID=g3519.t1.CDS5;Parent=g3519.t1
HiC_scaffold_11	gmst	CDS	55275509	55275635	58.740162	+	1	ID=g3519.t2.CDS4;Parent=g3519.t2
HiC_scaffold_11	gmst	exon	55275509	55275635	58.740162	+	1	ID=g3519.t2.exon4;Parent=g3519.t2
HiC_scaffold_11	AUGUSTUS	stop_codon	55275633	55275635	.	+	0	ID=g3519.t1.stop1;Parent=g3519.t1
HiC_scaffold_11	gmst	stop_codon	55275633	55275635	58.740162	+	0	ID=g3519.t2.stop1;Parent=g3519.t2
HiC_scaffold_11	AUGUSTUS	start_codon	55362029	55362031	.	+	0	ID=g3520.t1.start1;Parent=g3520.t1
HiC_scaffold_11	AUGUSTUS	exon	55362029	55362052	.	+	.	ID=g3520.t1.exon1;Parent=g3520.t1
HiC_scaffold_11	AUGUSTUS	CDS	55362029	55362052	1.0	+	0	ID=g3520.t1.CDS1;Parent=g3520.t1
HiC_scaffold_11	AUGUSTUS	gene	55362029	55390681	.	+	.	ID=g3520
HiC_scaffold_11	AUGUSTUS	mRNA	55362029	55390681	1.0	+	.	ID=g3520.t1;Parent=g3520;em_target=9668.ENSMPUP00000004649;em_score=456.1;em_evalue=4.1e-140;em_tcov=.;em_OGs=COG5391@1|root,KOG2527@2759|Eukaryota,39S3N@33154|Opisthokonta,3BFWY@33208|Metazoa,3D1JQ@33213|Bilateria,4882F@7711|Chordata,490D9@7742|Vertebrata,3J593@40674|Mammalia,3EESC@33554|Carnivora;em_COG_cat=U;em_desc=Sorting nexin 10;em_max_annot_lvl=33208|Metazoa;em_Preferred_name=SNX10;em_KEGG_ko=ko:K17924;em_BRITE=ko00000,ko04131;em_PFAMs=PX;em_GOs=GO:0001503,GO:0001696,GO:0001894,GO:0001947,GO:0002009,GO:0002376,GO:0002520,GO:0002521,GO:0002573,GO:0003002,GO:0003007,GO:0003008,GO:0003143,GO:0003674,GO:0005488,GO:0005515,GO:0005543,GO:0005545,GO:0005575,GO:0005622,GO:0005623,GO:0005634,GO:0005737,GO:0005768,GO:0005783,GO:0005815,GO:0005856,GO:0006810,GO:0006897,GO:0006996,GO:0007032,GO:0007275,GO:0007368,GO:0007389,GO:0007507,GO:0007586,GO:0008104,GO:0008150,GO:0008289,GO:0009653,GO:0009790,GO:0009798,GO:0009799,GO:0009855,GO:0009887,GO:0009888,GO:0009987,GO:0010008,GO:0010033,GO:0010256,GO:0012505,GO:0015630,GO:0016020,GO:0016043,GO:0016050,GO:0016192,GO:0019898,GO:0019899,GO:0022600,GO:0022607,GO:0030030,GO:0030031,GO:0030097,GO:0030099,GO:0030141,GO:0030154,GO:0030282,GO:0030316,GO:0031090,GO:0031214,GO:0031312,GO:0031313,GO:0031410,GO:0031529,GO:0031982,GO:0032501,GO:0032502,GO:0033036,GO:0033365,GO:0034097,GO:0034613,GO:0035050,GO:0035091,GO:0035239,GO:0035295,GO:0042221,GO:0042476,GO:0042592,GO:0043167,GO:0043168,GO:0043226,GO:0043227,GO:0043228,GO:0043229,GO:0043231,GO:0043232,GO:0044085,GO:0044380,GO:0044422,GO:0044424,GO:0044425,GO:0044430,GO:0044433,GO:0044440,GO:0044444,GO:0044446,GO:0044464,GO:0044691,GO:0044782,GO:0045177,GO:0045453,GO:0046717,GO:0046849,GO:0046903,GO:0048513,GO:0048534,GO:0048562,GO:0048568,GO:0048598,GO:0048729,GO:0048731,GO:0048771,GO:0048856,GO:0048869,GO:0048871,GO:0048878,GO:0050801,GO:0050896,GO:0051117,GO:0051179,GO:0051234,GO:0051641,GO:0051716,GO:0055065,GO:0055074,GO:0055080,GO:0060249,GO:0060271,GO:0060429,GO:0060562,GO:0060972,GO:0061371,GO:0061512,GO:0065007,GO:0065008,GO:0070121,GO:0070727,GO:0070887,GO:0070925,GO:0070986,GO:0071310,GO:0071345,GO:0071539,GO:0071840,GO:0072359,GO:0072507,GO:0072698,GO:0090651,GO:0097178,GO:0097708,GO:0098588,GO:0098657,GO:0098771,GO:0098805,GO:0099503,GO:0120031,GO:0120036,GO:1905508,GO:1990823,GO:1990830
HiC_scaffold_11	AUGUSTUS	intron	55362053	55378312	1.0	+	.	ID=g3520.t1.intron1;Parent=g3520.t1
HiC_scaffold_11	AUGUSTUS	exon	55378313	55378399	.	+	.	ID=g3520.t1.exon2;Parent=g3520.t1
HiC_scaffold_11	AUGUSTUS	CDS	55378313	55378399	1.0	+	0	ID=g3520.t1.CDS2;Parent=g3520.t1
HiC_scaffold_11	AUGUSTUS	intron	55378400	55382278	1.0	+	.	ID=g3520.t1.intron2;Parent=g3520.t1
HiC_scaffold_11	AUGUSTUS	exon	55382279	55382379	.	+	.	ID=g3520.t1.exon3;Parent=g3520.t1
HiC_scaffold_11	AUGUSTUS	CDS	55382279	55382379	1.0	+	0	ID=g3520.t1.CDS3;Parent=g3520.t1
HiC_scaffold_11	AUGUSTUS	intron	55382380	55382803	1.0	+	.	ID=g3520.t1.intron3;Parent=g3520.t1
HiC_scaffold_11	AUGUSTUS	exon	55382804	55382902	.	+	.	ID=g3520.t1.exon4;Parent=g3520.t1
HiC_scaffold_11	AUGUSTUS	CDS	55382804	55382902	1.0	+	1	ID=g3520.t1.CDS4;Parent=g3520.t1
HiC_scaffold_11	AUGUSTUS	intron	55382903	55389931	1.0	+	.	ID=g3520.t1.intron4;Parent=g3520.t1
HiC_scaffold_11	AUGUSTUS	exon	55389932	55390144	.	+	.	ID=g3520.t1.exon5;Parent=g3520.t1
HiC_scaffold_11	AUGUSTUS	CDS	55389932	55390144	1.0	+	1	ID=g3520.t1.CDS5;Parent=g3520.t1
HiC_scaffold_11	AUGUSTUS	intron	55390145	55390599	1.0	+	.	ID=g3520.t1.intron5;Parent=g3520.t1
HiC_scaffold_11	AUGUSTUS	exon	55390600	55390681	.	+	.	ID=g3520.t1.exon6;Parent=g3520.t1
HiC_scaffold_11	AUGUSTUS	CDS	55390600	55390681	1.0	+	1	ID=g3520.t1.CDS6;Parent=g3520.t1
HiC_scaffold_11	AUGUSTUS	stop_codon	55390679	55390681	.	+	0	ID=g3520.t1.stop1;Parent=g3520.t1
HiC_scaffold_11	AUGUSTUS	stop_codon	55663413	55663415	.	-	0	ID=g3521.t1.stop1;Parent=g3521.t1
HiC_scaffold_11	AUGUSTUS	exon	55663413	55663505	.	-	.	ID=g3521.t1.exon1;Parent=g3521.t1
HiC_scaffold_11	AUGUSTUS	CDS	55663413	55663505	1.0	-	0	ID=g3521.t1.CDS1;Parent=g3521.t1
HiC_scaffold_11	AUGUSTUS	gene	55663413	55831060	.	-	.	ID=g3521
HiC_scaffold_11	AUGUSTUS	mRNA	55663413	55831060	1.0	-	.	ID=g3521.t1;Parent=g3521;em_target=9668.ENSMPUP00000004660;em_score=799.8;em_evalue=1.2e-243;em_tcov=.;em_OGs=28NVE@1|root,2QVFD@2759|Eukaryota,38C1I@33154|Opisthokonta,3BM5Q@33208|Metazoa,3CWXB@33213|Bilateria,48248@7711|Chordata,48W99@7742|Vertebrata,3JC4S@40674|Mammalia,3EJ2Z@33554|Carnivora;em_COG_cat=T;em_desc=Src kinase associated phosphoprotein 2;em_max_annot_lvl=33208|Metazoa;em_Preferred_name=SKAP2;em_PFAMs=PH,SH3_1;em_GOs=GO:0002253,GO:0002376,GO:0002682,GO:0002684,GO:0002757,GO:0002764,GO:0003674,GO:0005070,GO:0005488,GO:0005515,GO:0005575,GO:0005622,GO:0005623,GO:0005634,GO:0005654,GO:0005737,GO:0005829,GO:0005886,GO:0007154,GO:0007165,GO:0008150,GO:0008285,GO:0009966,GO:0009967,GO:0009987,GO:0010646,GO:0010647,GO:0016020,GO:0023051,GO:0023052,GO:0023056,GO:0030674,GO:0031974,GO:0031981,GO:0035591,GO:0042127,GO:0043226,GO:0043227,GO:0043229,GO:0043231,GO:0043233,GO:0044422,GO:0044424,GO:0044428,GO:0044444,GO:0044446,GO:0044464,GO:0048518,GO:0048519,GO:0048522,GO:0048523,GO:0048583,GO:0048584,GO:0050776,GO:0050778,GO:0050789,GO:0050794,GO:0050896,GO:0051716,GO:0060090,GO:0065007,GO:0070013,GO:0071944
HiC_scaffold_11	AUGUSTUS	intron	55663506	55677317	1.0	-	.	ID=g3521.t1.intron1;Parent=g3521.t1
HiC_scaffold_11	AUGUSTUS	exon	55677318	55677430	.	-	.	ID=g3521.t1.exon2;Parent=g3521.t1
HiC_scaffold_11	AUGUSTUS	CDS	55677318	55677430	1.0	-	2	ID=g3521.t1.CDS2;Parent=g3521.t1
HiC_scaffold_11	AUGUSTUS	intron	55677431	55683058	1.0	-	.	ID=g3521.t1.intron2;Parent=g3521.t1
HiC_scaffold_11	AUGUSTUS	exon	55683059	55683136	.	-	.	ID=g3521.t1.exon3;Parent=g3521.t1
HiC_scaffold_11	AUGUSTUS	CDS	55683059	55683136	1.0	-	2	ID=g3521.t1.CDS3;Parent=g3521.t1
HiC_scaffold_11	AUGUSTUS	intron	55683137	55715348	1.0	-	.	ID=g3521.t1.intron3;Parent=g3521.t1
HiC_scaffold_11	AUGUSTUS	exon	55715349	55715486	.	-	.	ID=g3521.t1.exon4;Parent=g3521.t1
HiC_scaffold_11	AUGUSTUS	CDS	55715349	55715486	1.0	-	2	ID=g3521.t1.CDS4;Parent=g3521.t1
HiC_scaffold_11	AUGUSTUS	intron	55715487	55715832	1.0	-	.	ID=g3521.t1.intron4;Parent=g3521.t1
HiC_scaffold_11	AUGUSTUS	exon	55715833	55715896	.	-	.	ID=g3521.t1.exon5;Parent=g3521.t1
HiC_scaffold_11	AUGUSTUS	CDS	55715833	55715896	1.0	-	0	ID=g3521.t1.CDS5;Parent=g3521.t1
HiC_scaffold_11	AUGUSTUS	intron	55715897	55716773	1.0	-	.	ID=g3521.t1.intron5;Parent=g3521.t1
HiC_scaffold_11	AUGUSTUS	exon	55716774	55716898	.	-	.	ID=g3521.t1.exon6;Parent=g3521.t1
HiC_scaffold_11	AUGUSTUS	CDS	55716774	55716898	1.0	-	2	ID=g3521.t1.CDS6;Parent=g3521.t1
HiC_scaffold_11	AUGUSTUS	intron	55716899	55732476	1.0	-	.	ID=g3521.t1.intron6;Parent=g3521.t1
HiC_scaffold_11	AUGUSTUS	exon	55732477	55732560	.	-	.	ID=g3521.t1.exon7;Parent=g3521.t1
HiC_scaffold_11	AUGUSTUS	CDS	55732477	55732560	1.0	-	2	ID=g3521.t1.CDS7;Parent=g3521.t1
HiC_scaffold_11	AUGUSTUS	intron	55732561	55733591	1.0	-	.	ID=g3521.t1.intron7;Parent=g3521.t1
HiC_scaffold_11	AUGUSTUS	exon	55733592	55733669	.	-	.	ID=g3521.t1.exon8;Parent=g3521.t1
HiC_scaffold_11	AUGUSTUS	CDS	55733592	55733669	1.0	-	2	ID=g3521.t1.CDS8;Parent=g3521.t1
HiC_scaffold_11	AUGUSTUS	intron	55733670	55812121	1.0	-	.	ID=g3521.t1.intron8;Parent=g3521.t1
HiC_scaffold_11	AUGUSTUS	exon	55812122	55812229	.	-	.	ID=g3521.t1.exon9;Parent=g3521.t1
HiC_scaffold_11	AUGUSTUS	CDS	55812122	55812229	1.0	-	2	ID=g3521.t1.CDS9;Parent=g3521.t1
HiC_scaffold_11	AUGUSTUS	intron	55812230	55820561	1.0	-	.	ID=g3521.t1.intron9;Parent=g3521.t1
HiC_scaffold_11	AUGUSTUS	exon	55820562	55820587	.	-	.	ID=g3521.t1.exon10;Parent=g3521.t1
HiC_scaffold_11	AUGUSTUS	CDS	55820562	55820587	1.0	-	1	ID=g3521.t1.CDS10;Parent=g3521.t1
HiC_scaffold_11	AUGUSTUS	intron	55820588	55821177	1.0	-	.	ID=g3521.t1.intron10;Parent=g3521.t1
HiC_scaffold_11	AUGUSTUS	exon	55821178	55821283	.	-	.	ID=g3521.t1.exon11;Parent=g3521.t1
HiC_scaffold_11	AUGUSTUS	CDS	55821178	55821283	1.0	-	2	ID=g3521.t1.CDS11;Parent=g3521.t1
HiC_scaffold_11	AUGUSTUS	intron	55821284	55830993	1.0	-	.	ID=g3521.t1.intron11;Parent=g3521.t1
HiC_scaffold_11	AUGUSTUS	exon	55830994	55831060	.	-	.	ID=g3521.t1.exon12;Parent=g3521.t1
HiC_scaffold_11	AUGUSTUS	CDS	55830994	55831060	1.0	-	0	ID=g3521.t1.CDS12;Parent=g3521.t1
HiC_scaffold_11	AUGUSTUS	start_codon	55831058	55831060	.	-	0	ID=g3521.t1.start1;Parent=g3521.t1
HiC_scaffold_11	AUGUSTUS	stop_codon	55957792	55957794	.	-	0	ID=g3522.t1.stop1;Parent=g3522.t1
HiC_scaffold_11	AUGUSTUS	exon	55957792	55957867	.	-	.	ID=g3522.t1.exon1;Parent=g3522.t1
HiC_scaffold_11	AUGUSTUS	CDS	55957792	55957867	1.0	-	1	ID=g3522.t1.CDS1;Parent=g3522.t1
HiC_scaffold_11	AUGUSTUS	gene	55957792	56000584	.	-	.	ID=g3522
HiC_scaffold_11	AUGUSTUS	mRNA	55957792	56000584	0.98	-	.	ID=g3522.t1;Parent=g3522
HiC_scaffold_11	AUGUSTUS	intron	55957868	55996615	1.0	-	.	ID=g3522.t1.intron1;Parent=g3522.t1
HiC_scaffold_11	AUGUSTUS	exon	55996616	55996692	.	-	.	ID=g3522.t1.exon2;Parent=g3522.t1
HiC_scaffold_11	AUGUSTUS	CDS	55996616	55996692	1.0	-	0	ID=g3522.t1.CDS2;Parent=g3522.t1
HiC_scaffold_11	AUGUSTUS	intron	55996693	55997957	1.0	-	.	ID=g3522.t1.intron2;Parent=g3522.t1
HiC_scaffold_11	AUGUSTUS	exon	55997958	55997999	.	-	.	ID=g3522.t1.exon3;Parent=g3522.t1
HiC_scaffold_11	AUGUSTUS	CDS	55997958	55997999	1.0	-	0	ID=g3522.t1.CDS3;Parent=g3522.t1
HiC_scaffold_11	AUGUSTUS	intron	55998000	56000377	1.0	-	.	ID=g3522.t1.intron3;Parent=g3522.t1
HiC_scaffold_11	AUGUSTUS	exon	56000378	56000584	.	-	.	ID=g3522.t1.exon4;Parent=g3522.t1
HiC_scaffold_11	AUGUSTUS	CDS	56000378	56000584	0.98	-	0	ID=g3522.t1.CDS4;Parent=g3522.t1
HiC_scaffold_11	AUGUSTUS	start_codon	56000582	56000584	.	-	0	ID=g3522.t1.start1;Parent=g3522.t1
HiC_scaffold_11	AUGUSTUS	stop_codon	56006476	56006478	.	-	0	ID=g3523.t1.stop1;Parent=g3523.t1
HiC_scaffold_11	AUGUSTUS	exon	56006476	56006831	.	-	.	ID=g3523.t1.exon1;Parent=g3523.t1
HiC_scaffold_11	AUGUSTUS	CDS	56006476	56006831	1.0	-	2	ID=g3523.t1.CDS1;Parent=g3523.t1
HiC_scaffold_11	AUGUSTUS	gene	56006476	56007968	.	-	.	ID=g3523
HiC_scaffold_11	AUGUSTUS	mRNA	56006476	56007968	0.85	-	.	ID=g3523.t1;Parent=g3523;em_target=9668.ENSMPUP00000004674;em_score=757.3;em_evalue=7.3e-231;em_tcov=.;em_OGs=KOG0489@1|root,KOG0489@2759|Eukaryota,39UA4@33154|Opisthokonta,3B9GW@33208|Metazoa,3CUJW@33213|Bilateria,481W7@7711|Chordata,493F5@7742|Vertebrata,3J4UZ@40674|Mammalia,3EMIY@33554|Carnivora;em_COG_cat=K;em_desc=homeobox;em_max_annot_lvl=33208|Metazoa;em_Preferred_name=HOXA1;em_KEGG_ko=ko:K09301;em_BRITE=ko00000,ko03000;em_PFAMs=Homeobox;em_GOs=GO:0000902,GO:0000904,GO:0000981,GO:0001067,GO:0001101,GO:0001228,GO:0001501,GO:0001568,GO:0001709,GO:0001944,GO:0003002,GO:0003008,GO:0003674,GO:0003676,GO:0003677,GO:0003700,GO:0005488,GO:0005515,GO:0005575,GO:0005622,GO:0005623,GO:0005634,GO:0005654,GO:0005737,GO:0006139,GO:0006351,GO:0006355,GO:0006357,GO:0006366,GO:0006725,GO:0006807,GO:0006928,GO:0006935,GO:0007155,GO:0007275,GO:0007389,GO:0007399,GO:0007409,GO:0007411,GO:0007417,GO:0007420,GO:0007423,GO:0007494,GO:0007600,GO:0007605,GO:0007610,GO:0007632,GO:0007634,GO:0008045,GO:0008150,GO:0008152,GO:0009058,GO:0009059,GO:0009314,GO:0009416,GO:0009605,GO:0009628,GO:0009636,GO:0009653,GO:0009790,GO:0009792,GO:0009887,GO:0009889,GO:0009891,GO:0009893,GO:0009952,GO:0009966,GO:0009967,GO:0009987,GO:0010033,GO:0010171,GO:0010467,GO:0010468,GO:0010556,GO:0010557,GO:0010604,GO:0010628,GO:0010646,GO:0010647,GO:0016043,GO:0016070,GO:0018130,GO:0019219,GO:0019222,GO:0019438,GO:0021545,GO:0021546,GO:0021548,GO:0021560,GO:0021561,GO:0021569,GO:0021570,GO:0021571,GO:0021598,GO:0021599,GO:0021602,GO:0021603,GO:0021604,GO:0021610,GO:0021612,GO:0021675,GO:0021754,GO:0021783,GO:0021953,GO:0022008,GO:0022037,GO:0022610,GO:0023051,GO:0023056,GO:0030030,GO:0030154,GO:0030182,GO:0030902,GO:0031175,GO:0031323,GO:0031325,GO:0031326,GO:0031328,GO:0031974,GO:0031981,GO:0032501,GO:0032502,GO:0032526,GO:0032774,GO:0032989,GO:0032990,GO:0033993,GO:0034641,GO:0034645,GO:0034654,GO:0035148,GO:0035239,GO:0035282,GO:0035283,GO:0035284,GO:0035295,GO:0035326,GO:0035690,GO:0040011,GO:0042221,GO:0042330,GO:0042471,GO:0042472,GO:0042473,GO:0042493,GO:0042802,GO:0043009,GO:0043170,GO:0043226,GO:0043227,GO:0043229,GO:0043231,GO:0043233,GO:0043565,GO:0043583,GO:0044212,GO:0044237,GO:0044238,GO:0044249,GO:0044260,GO:0044271,GO:0044422,GO:0044424,GO:0044428,GO:0044446,GO:0044464,GO:0045165,GO:0045471,GO:0045893,GO:0045935,GO:0045944,GO:0046483,GO:0046677,GO:0046982,GO:0046983,GO:0048468,GO:0048483,GO:0048486,GO:0048513,GO:0048514,GO:0048518,GO:0048522,GO:0048532,GO:0048562,GO:0048565,GO:0048568,GO:0048583,GO:0048584,GO:0048598,GO:0048646,GO:0048666,GO:0048667,GO:0048699,GO:0048701,GO:0048702,GO:0048704,GO:0048705,GO:0048706,GO:0048731,GO:0048752,GO:0048812,GO:0048839,GO:0048844,GO:0048856,GO:0048857,GO:0048858,GO:0048869,GO:0050789,GO:0050794,GO:0050795,GO:0050877,GO:0050890,GO:0050896,GO:0050905,GO:0050954,GO:0051171,GO:0051173,GO:0051252,GO:0051254,GO:0051716,GO:0055123,GO:0060255,GO:0060322,GO:0060323,GO:0060840,GO:0060872,GO:0060876,GO:0061564,GO:0065007,GO:0070013,GO:0070887,GO:0071229,GO:0071236,GO:0071300,GO:0071310,GO:0071361,GO:0071396,GO:0071704,GO:0071840,GO:0072358,GO:0072359,GO:0080090,GO:0090092,GO:0090097,GO:0090098,GO:0090100,GO:0090102,GO:0090103,GO:0090304,GO:0090596,GO:0097159,GO:0097237,GO:0097305,GO:0097306,GO:0097485,GO:0097659,GO:0098609,GO:0120036,GO:0120039,GO:0140110,GO:1901360,GO:1901362,GO:1901363,GO:1901576,GO:1901700,GO:1901701,GO:1902680,GO:1903506,GO:1903508,GO:1904888,GO:2000112,GO:2001141
HiC_scaffold_11	AUGUSTUS	intron	56006832	56007316	1.0	-	.	ID=g3523.t1.intron1;Parent=g3523.t1
HiC_scaffold_11	AUGUSTUS	exon	56007317	56007968	.	-	.	ID=g3523.t1.exon2;Parent=g3523.t1
HiC_scaffold_11	AUGUSTUS	CDS	56007317	56007968	0.85	-	0	ID=g3523.t1.CDS2;Parent=g3523.t1
HiC_scaffold_11	AUGUSTUS	start_codon	56007966	56007968	.	-	0	ID=g3523.t1.start1;Parent=g3523.t1
HiC_scaffold_11	AUGUSTUS	stop_codon	56012714	56012716	.	-	0	ID=g3524.t1.stop1;Parent=g3524.t1
HiC_scaffold_11	AUGUSTUS	exon	56012714	56013453	.	-	.	ID=g3524.t1.exon1;Parent=g3524.t1
HiC_scaffold_11	AUGUSTUS	CDS	56012714	56013453	1.0	-	2	ID=g3524.t1.CDS1;Parent=g3524.t1
HiC_scaffold_11	AUGUSTUS	gene	56012714	56014493	.	-	.	ID=g3524
HiC_scaffold_11	AUGUSTUS	mRNA	56012714	56014493	1.0	-	.	ID=g3524.t1;Parent=g3524;em_target=9685.ENSFCAP00000007354;em_score=840.6;em_evalue=5.7e-256;em_tcov=.;em_OGs=KOG0489@1|root,KOG0489@2759|Eukaryota,39S38@33154|Opisthokonta,3B9F4@33208|Metazoa,3D3ED@33213|Bilateria,47Z67@7711|Chordata,49848@7742|Vertebrata,3J2BF@40674|Mammalia,3ENST@33554|Carnivora;em_COG_cat=K;em_desc=homeobox;em_max_annot_lvl=33208|Metazoa;em_Preferred_name=HOXA2;em_KEGG_ko=ko:K09302,ko:K09303;em_BRITE=ko00000,ko03000;em_PFAMs=Homeobox;em_GOs=GO:0000122,GO:0000902,GO:0000904,GO:0000976,GO:0000977,GO:0000978,GO:0000981,GO:0000982,GO:0000987,GO:0001012,GO:0001067,GO:0001078,GO:0001101,GO:0001227,GO:0001501,GO:0001503,GO:0001649,GO:0001709,GO:0002076,GO:0003002,GO:0003674,GO:0003676,GO:0003677,GO:0003690,GO:0003700,GO:0005488,GO:0005575,GO:0005622,GO:0005623,GO:0005634,GO:0005654,GO:0006355,GO:0006357,GO:0006928,GO:0006935,GO:0007275,GO:0007350,GO:0007379,GO:0007380,GO:0007381,GO:0007382,GO:0007389,GO:0007399,GO:0007409,GO:0007411,GO:0007417,GO:0007420,GO:0007423,GO:0007444,GO:0008045,GO:0008150,GO:0009605,GO:0009653,GO:0009790,GO:0009792,GO:0009880,GO:0009887,GO:0009888,GO:0009889,GO:0009890,GO:0009891,GO:0009892,GO:0009893,GO:0009952,GO:0009953,GO:0009987,GO:0010033,GO:0010468,GO:0010556,GO:0010557,GO:0010558,GO:0010604,GO:0010605,GO:0010628,GO:0010629,GO:0010721,GO:0016043,GO:0019219,GO:0019222,GO:0021546,GO:0021568,GO:0021569,GO:0021593,GO:0021658,GO:0022008,GO:0030030,GO:0030154,GO:0030182,GO:0030278,GO:0030279,GO:0030902,GO:0031175,GO:0031323,GO:0031324,GO:0031325,GO:0031326,GO:0031327,GO:0031328,GO:0031974,GO:0031981,GO:0032501,GO:0032502,GO:0032526,GO:0032989,GO:0032990,GO:0033993,GO:0035213,GO:0035282,GO:0035283,GO:0035284,GO:0035287,GO:0035289,GO:0035295,GO:0040011,GO:0042221,GO:0042330,GO:0042471,GO:0042474,GO:0043009,GO:0043226,GO:0043227,GO:0043229,GO:0043231,GO:0043233,GO:0043565,GO:0043583,GO:0044212,GO:0044422,GO:0044424,GO:0044428,GO:0044446,GO:0044464,GO:0045165,GO:0045595,GO:0045596,GO:0045664,GO:0045665,GO:0045667,GO:0045668,GO:0045892,GO:0045893,GO:0045934,GO:0045935,GO:0045944,GO:0048468,GO:0048513,GO:0048518,GO:0048519,GO:0048522,GO:0048523,GO:0048562,GO:0048568,GO:0048598,GO:0048666,GO:0048667,GO:0048699,GO:0048701,GO:0048703,GO:0048704,GO:0048705,GO:0048706,GO:0048728,GO:0048731,GO:0048812,GO:0048856,GO:0048858,GO:0048869,GO:0050767,GO:0050768,GO:0050789,GO:0050793,GO:0050794,GO:0050896,GO:0051093,GO:0051171,GO:0051172,GO:0051173,GO:0051239,GO:0051241,GO:0051252,GO:0051253,GO:0051254,GO:0051716,GO:0051960,GO:0051961,GO:0060255,GO:0060284,GO:0060322,GO:0060429,GO:0061564,GO:0065007,GO:0070013,GO:0070887,GO:0071229,GO:0071300,GO:0071310,GO:0071396,GO:0071840,GO:0080090,GO:0090596,GO:0097159,GO:0097485,GO:0120036,GO:0120039,GO:0140110,GO:1901363,GO:1901700,GO:1901701,GO:1902679,GO:1902680,GO:1903506,GO:1903507,GO:1903508,GO:1904888,GO:1990837,GO:2000026,GO:2000112,GO:2000113,GO:2001141
HiC_scaffold_11	AUGUSTUS	intron	56013454	56014099	1.0	-	.	ID=g3524.t1.intron1;Parent=g3524.t1
HiC_scaffold_11	AUGUSTUS	exon	56014100	56014493	.	-	.	ID=g3524.t1.exon2;Parent=g3524.t1
HiC_scaffold_11	AUGUSTUS	CDS	56014100	56014493	1.0	-	0	ID=g3524.t1.CDS2;Parent=g3524.t1
HiC_scaffold_11	AUGUSTUS	start_codon	56014491	56014493	.	-	0	ID=g3524.t1.start1;Parent=g3524.t1
HiC_scaffold_11	AUGUSTUS	stop_codon	56020058	56020060	.	-	0	ID=g3525.t1.stop1;Parent=g3525.t1
HiC_scaffold_11	AUGUSTUS	exon	56020058	56020863	.	-	.	ID=g3525.t1.exon1;Parent=g3525.t1
HiC_scaffold_11	AUGUSTUS	CDS	56020058	56020863	1.0	-	2	ID=g3525.t1.CDS1;Parent=g3525.t1
HiC_scaffold_11	AUGUSTUS	gene	56020058	56023086	.	-	.	ID=g3525
HiC_scaffold_11	AUGUSTUS	mRNA	56020058	56023086	1.0	-	.	ID=g3525.t1;Parent=g3525;em_target=9668.ENSMPUP00000004690;em_score=979.2;em_evalue=1.2e-297;em_tcov=.;em_OGs=KOG0489@1|root,KOG0489@2759|Eukaryota,39PD5@33154|Opisthokonta,3B9KH@33208|Metazoa,3CSKF@33213|Bilateria,4820M@7711|Chordata,48Y5S@7742|Vertebrata,3J99F@40674|Mammalia,3EHMN@33554|Carnivora;em_COG_cat=K;em_desc=homeobox;em_max_annot_lvl=33208|Metazoa;em_KEGG_ko=ko:K09303,ko:K09311;em_BRITE=ko00000,ko03000;em_PFAMs=DUF4074,Homeobox;em_Preferred_name=HOXA3;em_GOs=GO:0000981,GO:0001501,GO:0001503,GO:0001525,GO:0001568,GO:0001944,GO:0001974,GO:0002376,GO:0002520,GO:0003002,GO:0003674,GO:0003676,GO:0003677,GO:0003700,GO:0005488,GO:0005515,GO:0005575,GO:0005622,GO:0005623,GO:0005634,GO:0005654,GO:0006355,GO:0006357,GO:0006810,GO:0006811,GO:0006812,GO:0006816,GO:0007275,GO:0007389,GO:0007399,GO:0008150,GO:0008152,GO:0008284,GO:0009653,GO:0009790,GO:0009792,GO:0009887,GO:0009888,GO:0009889,GO:0009952,GO:0010159,GO:0010467,GO:0010468,GO:0010556,GO:0010959,GO:0010960,GO:0019219,GO:0019222,GO:0019904,GO:0021545,GO:0021563,GO:0021602,GO:0021615,GO:0021675,GO:0030001,GO:0030282,GO:0030878,GO:0031214,GO:0031323,GO:0031326,GO:0031974,GO:0031981,GO:0032092,GO:0032501,GO:0032502,GO:0032879,GO:0035239,GO:0035270,GO:0035295,GO:0042127,GO:0042592,GO:0043009,GO:0043170,GO:0043226,GO:0043227,GO:0043229,GO:0043231,GO:0043233,GO:0043269,GO:0043271,GO:0043393,GO:0044093,GO:0044422,GO:0044424,GO:0044428,GO:0044446,GO:0044464,GO:0048513,GO:0048514,GO:0048518,GO:0048519,GO:0048522,GO:0048534,GO:0048538,GO:0048562,GO:0048568,GO:0048598,GO:0048645,GO:0048646,GO:0048704,GO:0048705,GO:0048706,GO:0048731,GO:0048732,GO:0048771,GO:0048856,GO:0048878,GO:0050789,GO:0050794,GO:0050801,GO:0051049,GO:0051051,GO:0051098,GO:0051099,GO:0051171,GO:0051179,GO:0051216,GO:0051234,GO:0051252,GO:0051924,GO:0051926,GO:0055062,GO:0055065,GO:0055074,GO:0055080,GO:0055081,GO:0055083,GO:0060017,GO:0060255,GO:0061448,GO:0065007,GO:0065008,GO:0065009,GO:0070013,GO:0070838,GO:0071704,GO:0071837,GO:0072358,GO:0072359,GO:0072505,GO:0072506,GO:0072507,GO:0072511,GO:0080090,GO:0097159,GO:0098771,GO:0140110,GO:1900120,GO:1900122,GO:1901363,GO:1903506,GO:2000112,GO:2001141
HiC_scaffold_11	AUGUSTUS	intron	56020864	56022560	1.0	-	.	ID=g3525.t1.intron1;Parent=g3525.t1
HiC_scaffold_11	AUGUSTUS	exon	56022561	56023086	.	-	.	ID=g3525.t1.exon2;Parent=g3525.t1
HiC_scaffold_11	AUGUSTUS	CDS	56022561	56023086	1.0	-	0	ID=g3525.t1.CDS2;Parent=g3525.t1
HiC_scaffold_11	AUGUSTUS	start_codon	56023084	56023086	.	-	0	ID=g3525.t1.start1;Parent=g3525.t1
HiC_scaffold_11	AUGUSTUS	stop_codon	56053942	56053944	.	-	0	ID=g3526.t1.stop1;Parent=g3526.t1
HiC_scaffold_11	AUGUSTUS	exon	56053942	56054192	.	-	.	ID=g3526.t1.exon1;Parent=g3526.t1
HiC_scaffold_11	AUGUSTUS	CDS	56053942	56054192	1.0	-	2	ID=g3526.t1.CDS1;Parent=g3526.t1
HiC_scaffold_11	AUGUSTUS	gene	56053942	56056073	.	-	.	ID=g3526
HiC_scaffold_11	AUGUSTUS	mRNA	56053942	56056073	0.99	-	.	ID=g3526.t1;Parent=g3526;em_target=9478.XP_008062036.1;em_score=955.2;em_evalue=1.1e-290;em_tcov=.;em_OGs=KOG0489@1|root,KOG0489@2759|Eukaryota,39SRM@33154|Opisthokonta,3B9WV@33208|Metazoa,3CU25@33213|Bilateria,481BY@7711|Chordata,490HT@7742|Vertebrata,3J8BC@40674|Mammalia,35N4Q@314146|Euarchontoglires,4M5J3@9443|Primates;em_COG_cat=K;em_desc=Homeobox domain;em_max_annot_lvl=33208|Metazoa;em_Preferred_name=HOXA5;em_KEGG_ko=ko:K09304,ko:K09305,ko:K09306,ko:K09311;em_BRITE=ko00000,ko03000;em_PFAMs=Homeobox;em_GOs=GO:0000003,GO:0000976,GO:0000977,GO:0000978,GO:0000981,GO:0000982,GO:0000987,GO:0001012,GO:0001067,GO:0001077,GO:0001158,GO:0001228,GO:0001501,GO:0001763,GO:0002009,GO:0002064,GO:0002065,GO:0002066,GO:0002067,GO:0002069,GO:0002070,GO:0002682,GO:0002683,GO:0002684,GO:0003002,GO:0003006,GO:0003008,GO:0003016,GO:0003674,GO:0003676,GO:0003677,GO:0003690,GO:0003700,GO:0005488,GO:0005515,GO:0005575,GO:0005622,GO:0005623,GO:0005634,GO:0006139,GO:0006351,GO:0006355,GO:0006357,GO:0006366,GO:0006725,GO:0006807,GO:0006928,GO:0007154,GO:0007267,GO:0007275,GO:0007389,GO:0007423,GO:0007431,GO:0007432,GO:0007494,GO:0007548,GO:0007585,GO:0008150,GO:0008152,GO:0009058,GO:0009059,GO:0009653,GO:0009790,GO:0009792,GO:0009887,GO:0009888,GO:0009889,GO:0009891,GO:0009893,GO:0009952,GO:0009987,GO:0010160,GO:0010453,GO:0010455,GO:0010467,GO:0010468,GO:0010470,GO:0010556,GO:0010557,GO:0010604,GO:0010628,GO:0010869,GO:0010870,GO:0010941,GO:0010942,GO:0016043,GO:0016070,GO:0016477,GO:0016525,GO:0018130,GO:0019219,GO:0019222,GO:0019438,GO:0021700,GO:0022414,GO:0022603,GO:0023052,GO:0030154,GO:0030323,GO:0030324,GO:0030855,GO:0030878,GO:0030879,GO:0031323,GO:0031325,GO:0031326,GO:0031328,GO:0032501,GO:0032502,GO:0032774,GO:0033599,GO:0034641,GO:0034645,GO:0034654,GO:0035239,GO:0035264,GO:0035270,GO:0035272,GO:0035295,GO:0035326,GO:0040007,GO:0040011,GO:0040019,GO:0040026,GO:0040028,GO:0042127,GO:0042659,GO:0042660,GO:0042661,GO:0042802,GO:0042803,GO:0042981,GO:0043009,GO:0043065,GO:0043067,GO:0043068,GO:0043170,GO:0043226,GO:0043227,GO:0043229,GO:0043231,GO:0043565,GO:0044212,GO:0044237,GO:0044238,GO:0044249,GO:0044260,GO:0044271,GO:0044424,GO:0044464,GO:0045026,GO:0045498,GO:0045595,GO:0045596,GO:0045597,GO:0045637,GO:0045638,GO:0045639,GO:0045646,GO:0045647,GO:0045765,GO:0045893,GO:0045935,GO:0045944,GO:0045995,GO:0046483,GO:0046983,GO:0048286,GO:0048337,GO:0048468,GO:0048469,GO:0048513,GO:0048518,GO:0048519,GO:0048522,GO:0048523,GO:0048562,GO:0048565,GO:0048568,GO:0048580,GO:0048582,GO:0048589,GO:0048598,GO:0048645,GO:0048646,GO:0048704,GO:0048705,GO:0048706,GO:0048729,GO:0048731,GO:0048732,GO:0048754,GO:0048856,GO:0048859,GO:0048869,GO:0048870,GO:0050678,GO:0050789,GO:0050793,GO:0050794,GO:0051093,GO:0051094,GO:0051171,GO:0051173,GO:0051179,GO:0051216,GO:0051239,GO:0051240,GO:0051241,GO:0051252,GO:0051254,GO:0051302,GO:0051674,GO:0055123,GO:0060255,GO:0060425,GO:0060428,GO:0060429,GO:0060433,GO:0060435,GO:0060438,GO:0060439,GO:0060441,GO:0060479,GO:0060480,GO:0060481,GO:0060482,GO:0060484,GO:0060485,GO:0060487,GO:0060534,GO:0060535,GO:0060536,GO:0060541,GO:0060562,GO:0060574,GO:0060575,GO:0060576,GO:0060638,GO:0060644,GO:0060749,GO:0060764,GO:0061024,GO:0061025,GO:0061062,GO:0061063,GO:0061138,GO:0061140,GO:0061180,GO:0061377,GO:0061448,GO:0065007,GO:0065008,GO:0071695,GO:0071704,GO:0071840,GO:0080090,GO:0090304,GO:0097159,GO:0097659,GO:0140110,GO:1901342,GO:1901343,GO:1901360,GO:1901362,GO:1901363,GO:1901576,GO:1902680,GO:1903506,GO:1903508,GO:1903706,GO:1903707,GO:1903708,GO:1905770,GO:1905772,GO:1905902,GO:1905904,GO:1990837,GO:2000026,GO:2000027,GO:2000112,GO:2000181,GO:2000380,GO:2000382,GO:2000543,GO:2001141
HiC_scaffold_11	AUGUSTUS	intron	56054193	56055178	1.0	-	.	ID=g3526.t1.intron1;Parent=g3526.t1
HiC_scaffold_11	AUGUSTUS	exon	56055179	56056073	.	-	.	ID=g3526.t1.exon2;Parent=g3526.t1
HiC_scaffold_11	AUGUSTUS	CDS	56055179	56056073	0.99	-	0	ID=g3526.t1.CDS2;Parent=g3526.t1
HiC_scaffold_11	AUGUSTUS	start_codon	56056071	56056073	.	-	0	ID=g3526.t1.start1;Parent=g3526.t1
HiC_scaffold_11	AUGUSTUS	stop_codon	56057809	56057811	.	-	0	ID=g3527.t1.stop1;Parent=g3527.t1
HiC_scaffold_11	AUGUSTUS	exon	56057809	56058068	.	-	.	ID=g3527.t1.exon1;Parent=g3527.t1
HiC_scaffold_11	AUGUSTUS	CDS	56057809	56058068	1.0	-	2	ID=g3527.t1.CDS1;Parent=g3527.t1
HiC_scaffold_11	AUGUSTUS	gene	56057809	56059954	.	-	.	ID=g3527
HiC_scaffold_11	AUGUSTUS	mRNA	56057809	56059954	1.0	-	.	ID=g3527.t1;Parent=g3527;em_target=225400.XP_006779042.1;em_score=639.2;em_evalue=1.2e-195;em_tcov=.;em_OGs=KOG0489@1|root,KOG0489@2759|Eukaryota,38BTV@33154|Opisthokonta,3BM0M@33208|Metazoa,3CS2A@33213|Bilateria,485ZY@7711|Chordata,48V4S@7742|Vertebrata,3JEP8@40674|Mammalia,4M378@9397|Chiroptera;em_COG_cat=K;em_desc=Homeobox protein Hox-A6;em_max_annot_lvl=33208|Metazoa;em_Preferred_name=HOXA6;em_KEGG_ko=ko:K09306,ko:K09308;em_BRITE=ko00000,ko03000;em_PFAMs=Homeobox;em_GOs=GO:0000981,GO:0001501,GO:0003002,GO:0003674,GO:0003700,GO:0005575,GO:0005622,GO:0005623,GO:0005634,GO:0006355,GO:0006357,GO:0007275,GO:0007389,GO:0008150,GO:0009653,GO:0009790,GO:0009792,GO:0009887,GO:0009889,GO:0009952,GO:0010468,GO:0010556,GO:0019219,GO:0019222,GO:0031323,GO:0031326,GO:0032501,GO:0032502,GO:0043009,GO:0043226,GO:0043227,GO:0043229,GO:0043231,GO:0044424,GO:0044464,GO:0048513,GO:0048562,GO:0048568,GO:0048598,GO:0048704,GO:0048705,GO:0048706,GO:0048731,GO:0048856,GO:0050789,GO:0050794,GO:0051171,GO:0051252,GO:0060255,GO:0065007,GO:0080090,GO:0140110,GO:1903506,GO:2000112,GO:2001141
HiC_scaffold_11	AUGUSTUS	intron	56058069	56059512	1.0	-	.	ID=g3527.t1.intron1;Parent=g3527.t1
HiC_scaffold_11	AUGUSTUS	exon	56059513	56059954	.	-	.	ID=g3527.t1.exon2;Parent=g3527.t1
HiC_scaffold_11	AUGUSTUS	CDS	56059513	56059954	1.0	-	0	ID=g3527.t1.CDS2;Parent=g3527.t1
HiC_scaffold_11	AUGUSTUS	start_codon	56059952	56059954	.	-	0	ID=g3527.t1.start1;Parent=g3527.t1
HiC_scaffold_11	AUGUSTUS	stop_codon	56067256	56067258	.	-	0	ID=g3528.t1.stop1;Parent=g3528.t1
HiC_scaffold_11	AUGUSTUS	exon	56067256	56067581	.	-	.	ID=g3528.t1.exon1;Parent=g3528.t1
HiC_scaffold_11	AUGUSTUS	CDS	56067256	56067581	1.0	-	2	ID=g3528.t1.CDS1;Parent=g3528.t1
HiC_scaffold_11	AUGUSTUS	gene	56067256	56068936	.	-	.	ID=g3528
HiC_scaffold_11	AUGUSTUS	mRNA	56067256	56068936	1.0	-	.	ID=g3528.t1;Parent=g3528;em_target=9713.XP_006733082.1;em_score=512.5;em_evalue=4.7e-157;em_tcov=.;em_OGs=KOG0489@1|root,KOG0489@2759|Eukaryota,393XZ@33154|Opisthokonta,3BIRT@33208|Metazoa,3CU1Y@33213|Bilateria,487GS@7711|Chordata,48XPP@7742|Vertebrata,3J8KV@40674|Mammalia,3EU41@33554|Carnivora;em_COG_cat=K;em_desc=homeobox;em_max_annot_lvl=33208|Metazoa;em_Preferred_name=HOXA7;em_KEGG_ko=ko:K09307,ko:K09311;em_BRITE=ko00000,ko03000;em_PFAMs=Homeobox;em_GOs=GO:0000122,GO:0000976,GO:0000977,GO:0000978,GO:0000981,GO:0000982,GO:0000987,GO:0001012,GO:0001067,GO:0001077,GO:0001228,GO:0001501,GO:0001525,GO:0001568,GO:0001944,GO:0001952,GO:0001953,GO:0002682,GO:0002683,GO:0002685,GO:0002686,GO:0002761,GO:0002762,GO:0003002,GO:0003674,GO:0003676,GO:0003677,GO:0003690,GO:0003700,GO:0005488,GO:0005515,GO:0005575,GO:0005622,GO:0005623,GO:0005634,GO:0005635,GO:0005654,GO:0006139,GO:0006351,GO:0006355,GO:0006357,GO:0006366,GO:0006725,GO:0006807,GO:0007162,GO:0007275,GO:0007389,GO:0008134,GO:0008150,GO:0008152,GO:0009058,GO:0009059,GO:0009653,GO:0009790,GO:0009792,GO:0009887,GO:0009889,GO:0009890,GO:0009891,GO:0009892,GO:0009893,GO:0009952,GO:0009987,GO:0010467,GO:0010468,GO:0010556,GO:0010557,GO:0010558,GO:0010604,GO:0010605,GO:0010628,GO:0010629,GO:0010810,GO:0010812,GO:0012505,GO:0016020,GO:0016070,GO:0018130,GO:0019219,GO:0019222,GO:0019438,GO:0030154,GO:0030155,GO:0030334,GO:0030336,GO:0030856,GO:0030857,GO:0031090,GO:0031323,GO:0031324,GO:0031325,GO:0031326,GO:0031327,GO:0031328,GO:0031965,GO:0031967,GO:0031974,GO:0031975,GO:0031981,GO:0032501,GO:0032502,GO:0032774,GO:0032879,GO:0034641,GO:0034645,GO:0034654,GO:0035239,GO:0035295,GO:0040012,GO:0040013,GO:0043009,GO:0043170,GO:0043226,GO:0043227,GO:0043229,GO:0043231,GO:0043233,GO:0043565,GO:0044212,GO:0044237,GO:0044238,GO:0044249,GO:0044260,GO:0044271,GO:0044422,GO:0044424,GO:0044428,GO:0044446,GO:0044464,GO:0045595,GO:0045596,GO:0045604,GO:0045605,GO:0045616,GO:0045617,GO:0045637,GO:0045638,GO:0045655,GO:0045656,GO:0045682,GO:0045683,GO:0045892,GO:0045893,GO:0045934,GO:0045935,GO:0045944,GO:0046483,GO:0048513,GO:0048514,GO:0048518,GO:0048519,GO:0048522,GO:0048523,GO:0048562,GO:0048568,GO:0048598,GO:0048646,GO:0048704,GO:0048705,GO:0048706,GO:0048731,GO:0048856,GO:0048863,GO:0048869,GO:0050789,GO:0050793,GO:0050794,GO:0051093,GO:0051171,GO:0051172,GO:0051173,GO:0051239,GO:0051241,GO:0051252,GO:0051253,GO:0051254,GO:0051270,GO:0051271,GO:0060255,GO:0065007,GO:0070013,GO:0071704,GO:0072358,GO:0072359,GO:0080090,GO:0090304,GO:0097159,GO:0097659,GO:0140110,GO:1901360,GO:1901362,GO:1901363,GO:1901576,GO:1902105,GO:1902106,GO:1902679,GO:1902680,GO:1903506,GO:1903507,GO:1903508,GO:1903706,GO:1903707,GO:1990837,GO:2000026,GO:2000112,GO:2000113,GO:2000145,GO:2000146,GO:2001141
HiC_scaffold_11	AUGUSTUS	intron	56067582	56068557	1.0	-	.	ID=g3528.t1.intron1;Parent=g3528.t1
HiC_scaffold_11	AUGUSTUS	exon	56068558	56068936	.	-	.	ID=g3528.t1.exon2;Parent=g3528.t1
HiC_scaffold_11	AUGUSTUS	CDS	56068558	56068936	1.0	-	0	ID=g3528.t1.CDS2;Parent=g3528.t1
HiC_scaffold_11	AUGUSTUS	start_codon	56068934	56068936	.	-	0	ID=g3528.t1.start1;Parent=g3528.t1
HiC_scaffold_11	AUGUSTUS	stop_codon	56076035	56076037	.	-	0	ID=g3529.t1.stop1;Parent=g3529.t1
HiC_scaffold_11	GeneMark.hmm3	stop_codon	56076035	56076037	.	-	0	ID=g3529.t2.stop1;Parent=g3529.t2
HiC_scaffold_11	AUGUSTUS	exon	56076035	56076273	.	-	.	ID=g3529.t1.exon1;Parent=g3529.t1
HiC_scaffold_11	GeneMark.hmm3	CDS	56076035	56076273	.	-	2	ID=g3529.t2.CDS1;Parent=g3529.t2
HiC_scaffold_11	GeneMark.hmm3	exon	56076035	56076273	.	-	2	ID=g3529.t2.exon1;Parent=g3529.t2
HiC_scaffold_11	AUGUSTUS	CDS	56076035	56076273	1.0	-	2	ID=g3529.t1.CDS1;Parent=g3529.t1
HiC_scaffold_11	GeneMark.hmm3	mRNA	56076035	56077373	.	-	.	ID=g3529.t2;Parent=g3529;em_target=9606.ENSP00000421799;em_score=184.5;em_evalue=5.8e-58;em_tcov=.;em_OGs=KOG0487@1|root,KOG0487@2759|Eukaryota,38C74@33154|Opisthokonta,3BBYU@33208|Metazoa,3CRPP@33213|Bilateria,484JW@7711|Chordata,495DQ@7742|Vertebrata,3J5RY@40674|Mammalia,35EM6@314146|Euarchontoglires,4MHGQ@9443|Primates,4MTTT@9604|Hominidae;em_COG_cat=K;em_desc=Homeodomain;em_max_annot_lvl=33208|Metazoa;em_PFAMs=Homeobox,Hox9_act;em_Preferred_name=HOXA9;em_GOs=GO:0000003,GO:0000976,GO:0000977,GO:0000978,GO:0000981,GO:0000982,GO:0000987,GO:0001012,GO:0001067,GO:0001077,GO:0001228,GO:0001501,GO:0001775,GO:0002376,GO:0002520,GO:0002682,GO:0002683,GO:0003002,GO:0003006,GO:0003674,GO:0003676,GO:0003677,GO:0003690,GO:0003700,GO:0005488,GO:0005515,GO:0005575,GO:0005622,GO:0005623,GO:0005634,GO:0005667,GO:0005737,GO:0006139,GO:0006351,GO:0006355,GO:0006357,GO:0006366,GO:0006725,GO:0006807,GO:0007275,GO:0007276,GO:0007283,GO:0007338,GO:0007389,GO:0007548,GO:0008150,GO:0008152,GO:0008406,GO:0008584,GO:0009058,GO:0009059,GO:0009566,GO:0009653,GO:0009790,GO:0009792,GO:0009889,GO:0009891,GO:0009893,GO:0009952,GO:0009954,GO:0009987,GO:0010467,GO:0010468,GO:0010556,GO:0010557,GO:0010604,GO:0010628,GO:0016070,GO:0018130,GO:0019219,GO:0019222,GO:0019438,GO:0019899,GO:0019953,GO:0022414,GO:0030097,GO:0030326,GO:0030879,GO:0031323,GO:0031325,GO:0031326,GO:0031328,GO:0032501,GO:0032502,GO:0032504,GO:0032774,GO:0032991,GO:0034641,GO:0034645,GO:0034654,GO:0035107,GO:0035108,GO:0035113,GO:0035115,GO:0035136,GO:0042118,GO:0043009,GO:0043170,GO:0043226,GO:0043227,GO:0043229,GO:0043231,GO:0043565,GO:0044212,GO:0044237,GO:0044238,GO:0044249,GO:0044260,GO:0044271,GO:0044424,GO:0044464,GO:0044703,GO:0045137,GO:0045595,GO:0045596,GO:0045637,GO:0045638,GO:0045893,GO:0045935,GO:0045944,GO:0046483,GO:0046546,GO:0046661,GO:0048232,GO:0048513,GO:0048518,GO:0048519,GO:0048522,GO:0048523,GO:0048534,GO:0048598,GO:0048608,GO:0048609,GO:0048706,GO:0048731,GO:0048732,GO:0048736,GO:0048856,GO:0050789,GO:0050793,GO:0050794,GO:0051093,GO:0051171,GO:0051173,GO:0051239,GO:0051241,GO:0051252,GO:0051254,GO:0051704,GO:0060065,GO:0060173,GO:0060216,GO:0060255,GO:0061458,GO:0065007,GO:0071704,GO:0080090,GO:0090304,GO:0097159,GO:0097659,GO:0140110,GO:1901360,GO:1901362,GO:1901363,GO:1901576,GO:1902680,GO:1903506,GO:1903508,GO:1903706,GO:1903707,GO:1990837,GO:2000026,GO:2000112,GO:2001141;em_KEGG_ko=ko:K09294,ko:K21950;em_KEGG_Pathway=ko05202,map05202;em_BRITE=ko00000,ko00001,ko03000
HiC_scaffold_11	AUGUSTUS	gene	56076035	56077929	.	-	.	ID=g3529
HiC_scaffold_11	AUGUSTUS	mRNA	56076035	56077929	0.99	-	.	ID=g3529.t1;Parent=g3529;em_target=9668.ENSMPUP00000004770;em_score=628.0;em_evalue=6.7e-192;em_tcov=.;em_OGs=KOG0487@1|root,KOG0487@2759|Eukaryota,38C74@33154|Opisthokonta,3BBYU@33208|Metazoa,3CRPP@33213|Bilateria,484JW@7711|Chordata,495DQ@7742|Vertebrata,3J5RY@40674|Mammalia,3EJGI@33554|Carnivora;em_COG_cat=K;em_desc=homeobox;em_max_annot_lvl=33208|Metazoa;em_PFAMs=Homeobox,Hox9_act;em_Preferred_name=HOXA9;em_GOs=GO:0000003,GO:0000976,GO:0000977,GO:0000978,GO:0000981,GO:0000982,GO:0000987,GO:0001012,GO:0001067,GO:0001077,GO:0001228,GO:0001501,GO:0001775,GO:0002376,GO:0002520,GO:0002682,GO:0002683,GO:0003002,GO:0003006,GO:0003674,GO:0003676,GO:0003677,GO:0003690,GO:0003700,GO:0005488,GO:0005515,GO:0005575,GO:0005622,GO:0005623,GO:0005634,GO:0005667,GO:0005737,GO:0006139,GO:0006351,GO:0006355,GO:0006357,GO:0006366,GO:0006725,GO:0006807,GO:0007275,GO:0007276,GO:0007283,GO:0007338,GO:0007389,GO:0007548,GO:0008150,GO:0008152,GO:0008406,GO:0008584,GO:0009058,GO:0009059,GO:0009566,GO:0009653,GO:0009790,GO:0009792,GO:0009889,GO:0009891,GO:0009893,GO:0009952,GO:0009954,GO:0009987,GO:0010467,GO:0010468,GO:0010556,GO:0010557,GO:0010604,GO:0010628,GO:0016070,GO:0018130,GO:0019219,GO:0019222,GO:0019438,GO:0019899,GO:0019953,GO:0022414,GO:0030097,GO:0030326,GO:0030879,GO:0031323,GO:0031325,GO:0031326,GO:0031328,GO:0032501,GO:0032502,GO:0032504,GO:0032774,GO:0032991,GO:0034641,GO:0034645,GO:0034654,GO:0035107,GO:0035108,GO:0035113,GO:0035115,GO:0035136,GO:0042118,GO:0043009,GO:0043170,GO:0043226,GO:0043227,GO:0043229,GO:0043231,GO:0043565,GO:0044212,GO:0044237,GO:0044238,GO:0044249,GO:0044260,GO:0044271,GO:0044424,GO:0044464,GO:0044703,GO:0045137,GO:0045595,GO:0045596,GO:0045637,GO:0045638,GO:0045893,GO:0045935,GO:0045944,GO:0046483,GO:0046546,GO:0046661,GO:0048232,GO:0048513,GO:0048518,GO:0048519,GO:0048522,GO:0048523,GO:0048534,GO:0048598,GO:0048608,GO:0048609,GO:0048706,GO:0048731,GO:0048732,GO:0048736,GO:0048856,GO:0050789,GO:0050793,GO:0050794,GO:0051093,GO:0051171,GO:0051173,GO:0051239,GO:0051241,GO:0051252,GO:0051254,GO:0051704,GO:0060065,GO:0060173,GO:0060216,GO:0060255,GO:0061458,GO:0065007,GO:0071704,GO:0080090,GO:0090304,GO:0097159,GO:0097659,GO:0140110,GO:1901360,GO:1901362,GO:1901363,GO:1901576,GO:1902680,GO:1903506,GO:1903508,GO:1903706,GO:1903707,GO:1990837,GO:2000026,GO:2000112,GO:2001141;em_KEGG_ko=ko:K09294,ko:K21950;em_KEGG_Pathway=ko05202,map05202;em_BRITE=ko00000,ko00001,ko03000
HiC_scaffold_11	GeneMark.hmm3	intron	56076274	56077352	.	-	1	ID=g3529.t2.intron1;Parent=g3529.t2
HiC_scaffold_11	AUGUSTUS	intron	56076274	56077352	1.0	-	.	ID=g3529.t1.intron1;Parent=g3529.t1
HiC_scaffold_11	GeneMark.hmm3	CDS	56077353	56077373	.	-	2	ID=g3529.t2.CDS2;Parent=g3529.t2
HiC_scaffold_11	GeneMark.hmm3	exon	56077353	56077373	.	-	2	ID=g3529.t2.exon2;Parent=g3529.t2
HiC_scaffold_11	AUGUSTUS	exon	56077353	56077929	.	-	.	ID=g3529.t1.exon2;Parent=g3529.t1
HiC_scaffold_11	AUGUSTUS	CDS	56077353	56077929	0.99	-	0	ID=g3529.t1.CDS2;Parent=g3529.t1
HiC_scaffold_11	gmst	stop_codon	56077439	56077441	41.720251	-	0	ID=g3529.t3.stop1;Parent=g3529.t3
HiC_scaffold_11	gmst	CDS	56077439	56077442	41.720251	-	1	ID=g3529.t3.CDS1;Parent=g3529.t3
HiC_scaffold_11	gmst	exon	56077439	56077442	41.720251	-	1	ID=g3529.t3.exon1;Parent=g3529.t3
HiC_scaffold_11	gmst	mRNA	56077439	56077929	.	-	.	ID=g3529.t3;Parent=g3529;em_target=9668.ENSMPUP00000004770;em_score=218.8;em_evalue=4.5e-68;em_tcov=.;em_OGs=KOG0487@1|root,KOG0487@2759|Eukaryota,38C74@33154|Opisthokonta,3BBYU@33208|Metazoa,3CRPP@33213|Bilateria,484JW@7711|Chordata,495DQ@7742|Vertebrata,3J5RY@40674|Mammalia,3EJGI@33554|Carnivora;em_COG_cat=K;em_desc=homeobox;em_max_annot_lvl=33208|Metazoa;em_PFAMs=Homeobox,Hox9_act;em_Preferred_name=HOXA9;em_GOs=GO:0000003,GO:0000976,GO:0000977,GO:0000978,GO:0000981,GO:0000982,GO:0000987,GO:0001012,GO:0001067,GO:0001077,GO:0001228,GO:0001501,GO:0001775,GO:0002376,GO:0002520,GO:0002682,GO:0002683,GO:0003002,GO:0003006,GO:0003674,GO:0003676,GO:0003677,GO:0003690,GO:0003700,GO:0005488,GO:0005515,GO:0005575,GO:0005622,GO:0005623,GO:0005634,GO:0005667,GO:0005737,GO:0006139,GO:0006351,GO:0006355,GO:0006357,GO:0006366,GO:0006725,GO:0006807,GO:0007275,GO:0007276,GO:0007283,GO:0007338,GO:0007389,GO:0007548,GO:0008150,GO:0008152,GO:0008406,GO:0008584,GO:0009058,GO:0009059,GO:0009566,GO:0009653,GO:0009790,GO:0009792,GO:0009889,GO:0009891,GO:0009893,GO:0009952,GO:0009954,GO:0009987,GO:0010467,GO:0010468,GO:0010556,GO:0010557,GO:0010604,GO:0010628,GO:0016070,GO:0018130,GO:0019219,GO:0019222,GO:0019438,GO:0019899,GO:0019953,GO:0022414,GO:0030097,GO:0030326,GO:0030879,GO:0031323,GO:0031325,GO:0031326,GO:0031328,GO:0032501,GO:0032502,GO:0032504,GO:0032774,GO:0032991,GO:0034641,GO:0034645,GO:0034654,GO:0035107,GO:0035108,GO:0035113,GO:0035115,GO:0035136,GO:0042118,GO:0043009,GO:0043170,GO:0043226,GO:0043227,GO:0043229,GO:0043231,GO:0043565,GO:0044212,GO:0044237,GO:0044238,GO:0044249,GO:0044260,GO:0044271,GO:0044424,GO:0044464,GO:0044703,GO:0045137,GO:0045595,GO:0045596,GO:0045637,GO:0045638,GO:0045893,GO:0045935,GO:0045944,GO:0046483,GO:0046546,GO:0046661,GO:0048232,GO:0048513,GO:0048518,GO:0048519,GO:0048522,GO:0048523,GO:0048534,GO:0048598,GO:0048608,GO:0048609,GO:0048706,GO:0048731,GO:0048732,GO:0048736,GO:0048856,GO:0050789,GO:0050793,GO:0050794,GO:0051093,GO:0051171,GO:0051173,GO:0051239,GO:0051241,GO:0051252,GO:0051254,GO:0051704,GO:0060065,GO:0060173,GO:0060216,GO:0060255,GO:0061458,GO:0065007,GO:0071704,GO:0080090,GO:0090304,GO:0097159,GO:0097659,GO:0140110,GO:1901360,GO:1901362,GO:1901363,GO:1901576,GO:1902680,GO:1903506,GO:1903508,GO:1903706,GO:1903707,GO:1990837,GO:2000026,GO:2000112,GO:2001141;em_KEGG_ko=ko:K09294,ko:K21950;em_KEGG_Pathway=ko05202,map05202;em_BRITE=ko00000,ko00001,ko03000
HiC_scaffold_11	gmst	intron	56077443	56077615	41.720251	-	0	ID=g3529.t3.intron1;Parent=g3529.t3
HiC_scaffold_11	gmst	CDS	56077616	56077929	41.720251	-	0	ID=g3529.t3.CDS2;Parent=g3529.t3
HiC_scaffold_11	gmst	exon	56077616	56077929	41.720251	-	0	ID=g3529.t3.exon2;Parent=g3529.t3
HiC_scaffold_11	AUGUSTUS	start_codon	56077927	56077929	.	-	0	ID=g3529.t1.start1;Parent=g3529.t1
HiC_scaffold_11	gmst	start_codon	56077927	56077929	41.720251	-	0	ID=g3529.t3.start1;Parent=g3529.t3
HiC_scaffold_11	AUGUSTUS	stop_codon	56084433	56084435	.	-	0	ID=g3530.t1.stop1;Parent=g3530.t1
HiC_scaffold_11	AUGUSTUS	exon	56084433	56084707	.	-	.	ID=g3530.t1.exon1;Parent=g3530.t1
HiC_scaffold_11	AUGUSTUS	CDS	56084433	56084707	1.0	-	2	ID=g3530.t1.CDS1;Parent=g3530.t1
HiC_scaffold_11	AUGUSTUS	gene	56084433	56086881	.	-	.	ID=g3530
HiC_scaffold_11	AUGUSTUS	mRNA	56084433	56086881	1.0	-	.	ID=g3530.t1;Parent=g3530;em_target=9668.ENSMPUP00000004776;em_score=926.2;em_evalue=1.1e-281;em_tcov=.;em_OGs=KOG0487@1|root,KOG0487@2759|Eukaryota,39VTN@33154|Opisthokonta,3B9WS@33208|Metazoa,3CVGN@33213|Bilateria,482JR@7711|Chordata,4974M@7742|Vertebrata,3JCXY@40674|Mammalia,3ETZ3@33554|Carnivora;em_COG_cat=K;em_desc=homeobox;em_max_annot_lvl=33208|Metazoa;em_Preferred_name=HOXA10;em_PFAMs=Homeobox;em_GOs=GO:0000003,GO:0000976,GO:0000977,GO:0000978,GO:0000981,GO:0000982,GO:0000987,GO:0001012,GO:0001067,GO:0001077,GO:0001228,GO:0001501,GO:0003002,GO:0003006,GO:0003674,GO:0003676,GO:0003677,GO:0003690,GO:0003700,GO:0005488,GO:0005515,GO:0005575,GO:0005622,GO:0005623,GO:0005634,GO:0005667,GO:0005737,GO:0006139,GO:0006351,GO:0006355,GO:0006357,GO:0006366,GO:0006725,GO:0006807,GO:0007275,GO:0007276,GO:0007283,GO:0007338,GO:0007389,GO:0007548,GO:0008150,GO:0008152,GO:0008406,GO:0008584,GO:0009058,GO:0009059,GO:0009566,GO:0009653,GO:0009790,GO:0009889,GO:0009891,GO:0009893,GO:0009952,GO:0009954,GO:0009987,GO:0010467,GO:0010468,GO:0010556,GO:0010557,GO:0010604,GO:0010628,GO:0016070,GO:0018130,GO:0019219,GO:0019222,GO:0019438,GO:0019899,GO:0019953,GO:0022414,GO:0030326,GO:0031323,GO:0031325,GO:0031326,GO:0031328,GO:0032501,GO:0032502,GO:0032504,GO:0032774,GO:0032991,GO:0034641,GO:0034645,GO:0034654,GO:0035107,GO:0035108,GO:0035113,GO:0042826,GO:0043170,GO:0043226,GO:0043227,GO:0043229,GO:0043231,GO:0043565,GO:0044212,GO:0044237,GO:0044238,GO:0044249,GO:0044260,GO:0044271,GO:0044424,GO:0044464,GO:0044703,GO:0045137,GO:0045893,GO:0045935,GO:0045944,GO:0046483,GO:0046546,GO:0046661,GO:0048232,GO:0048513,GO:0048518,GO:0048522,GO:0048598,GO:0048608,GO:0048609,GO:0048731,GO:0048736,GO:0048856,GO:0050789,GO:0050794,GO:0051171,GO:0051173,GO:0051252,GO:0051254,GO:0051704,GO:0060065,GO:0060173,GO:0060255,GO:0061458,GO:0065007,GO:0071704,GO:0080090,GO:0090304,GO:0097159,GO:0097659,GO:0140110,GO:1901360,GO:1901362,GO:1901363,GO:1901576,GO:1902680,GO:1903506,GO:1903508,GO:1990837,GO:2000112,GO:2001141;em_KEGG_ko=ko:K17443;em_KEGG_Pathway=ko05202,map05202;em_BRITE=ko00000,ko00001,ko03000
HiC_scaffold_11	AUGUSTUS	intron	56084708	56085914	1.0	-	.	ID=g3530.t1.intron1;Parent=g3530.t1
HiC_scaffold_11	AUGUSTUS	exon	56085915	56086881	.	-	.	ID=g3530.t1.exon2;Parent=g3530.t1
HiC_scaffold_11	AUGUSTUS	CDS	56085915	56086881	1.0	-	0	ID=g3530.t1.CDS2;Parent=g3530.t1
HiC_scaffold_11	AUGUSTUS	start_codon	56086879	56086881	.	-	0	ID=g3530.t1.start1;Parent=g3530.t1
HiC_scaffold_11	AUGUSTUS	stop_codon	56095447	56095449	.	-	0	ID=g3531.t1.stop1;Parent=g3531.t1
HiC_scaffold_11	AUGUSTUS	exon	56095447	56095679	.	-	.	ID=g3531.t1.exon1;Parent=g3531.t1
HiC_scaffold_11	AUGUSTUS	CDS	56095447	56095679	1.0	-	2	ID=g3531.t1.CDS1;Parent=g3531.t1
HiC_scaffold_11	AUGUSTUS	gene	56095447	56097854	.	-	.	ID=g3531
HiC_scaffold_11	AUGUSTUS	mRNA	56095447	56097854	1.0	-	.	ID=g3531.t1;Parent=g3531;em_target=9707.XP_004397425.1;em_score=713.9;em_evalue=1.1e-217;em_tcov=.;em_OGs=KOG0487@1|root,KOG0487@2759|Eukaryota,38E9B@33154|Opisthokonta,3BH8G@33208|Metazoa,3CR6A@33213|Bilateria,48BGZ@7711|Chordata,48WWR@7742|Vertebrata,3J6QB@40674|Mammalia,3EEID@33554|Carnivora;em_COG_cat=K;em_desc=homeobox;em_max_annot_lvl=33208|Metazoa;em_Preferred_name=HOXA11;em_KEGG_ko=ko:K09296,ko:K17443,ko:K21951;em_KEGG_Pathway=ko05202,map05202;em_BRITE=ko00000,ko00001,ko03000;em_PFAMs=DUF3528,Homeobox;em_GOs=GO:0000003,GO:0000981,GO:0001501,GO:0001655,GO:0001656,GO:0001657,GO:0001658,GO:0001704,GO:0001707,GO:0001708,GO:0001710,GO:0001759,GO:0001763,GO:0001822,GO:0001823,GO:0002009,GO:0003002,GO:0003006,GO:0003156,GO:0003674,GO:0003676,GO:0003677,GO:0003700,GO:0005488,GO:0005575,GO:0005622,GO:0005623,GO:0005634,GO:0005654,GO:0005667,GO:0006355,GO:0006357,GO:0007275,GO:0007276,GO:0007283,GO:0007338,GO:0007369,GO:0007389,GO:0007498,GO:0007501,GO:0007548,GO:0008150,GO:0008406,GO:0008584,GO:0009566,GO:0009653,GO:0009790,GO:0009792,GO:0009887,GO:0009888,GO:0009889,GO:0009891,GO:0009893,GO:0009952,GO:0009953,GO:0009954,GO:0009987,GO:0010468,GO:0010556,GO:0010557,GO:0010604,GO:0010628,GO:0010720,GO:0019219,GO:0019222,GO:0019953,GO:0022414,GO:0022603,GO:0030154,GO:0030326,GO:0031128,GO:0031323,GO:0031325,GO:0031326,GO:0031328,GO:0031974,GO:0031981,GO:0032330,GO:0032332,GO:0032501,GO:0032502,GO:0032504,GO:0032991,GO:0032993,GO:0035107,GO:0035108,GO:0035113,GO:0035115,GO:0035136,GO:0035239,GO:0035295,GO:0040007,GO:0042733,GO:0043009,GO:0043226,GO:0043227,GO:0043229,GO:0043231,GO:0043233,GO:0044422,GO:0044424,GO:0044428,GO:0044446,GO:0044464,GO:0044703,GO:0045137,GO:0045165,GO:0045595,GO:0045597,GO:0045893,GO:0045935,GO:0046546,GO:0046661,GO:0048232,GO:0048332,GO:0048333,GO:0048513,GO:0048518,GO:0048522,GO:0048562,GO:0048568,GO:0048589,GO:0048598,GO:0048608,GO:0048609,GO:0048646,GO:0048704,GO:0048705,GO:0048706,GO:0048729,GO:0048731,GO:0048736,GO:0048754,GO:0048856,GO:0048869,GO:0050789,GO:0050793,GO:0050794,GO:0051094,GO:0051171,GO:0051173,GO:0051216,GO:0051239,GO:0051240,GO:0051252,GO:0051254,GO:0051704,GO:0060065,GO:0060173,GO:0060255,GO:0060272,GO:0060284,GO:0060348,GO:0060349,GO:0060350,GO:0060351,GO:0060429,GO:0060562,GO:0060675,GO:0060795,GO:0060993,GO:0061035,GO:0061036,GO:0061138,GO:0061326,GO:0061333,GO:0061448,GO:0061458,GO:0065007,GO:0070013,GO:0072001,GO:0072006,GO:0072009,GO:0072028,GO:0072073,GO:0072078,GO:0072080,GO:0072088,GO:0072163,GO:0072164,GO:0072171,GO:0072498,GO:0080090,GO:0097159,GO:0140110,GO:1901363,GO:1902680,GO:1903506,GO:1903508,GO:2000026,GO:2000027,GO:2000112,GO:2001141
HiC_scaffold_11	AUGUSTUS	intron	56095680	56097118	1.0	-	.	ID=g3531.t1.intron1;Parent=g3531.t1
HiC_scaffold_11	AUGUSTUS	exon	56097119	56097854	.	-	.	ID=g3531.t1.exon2;Parent=g3531.t1
HiC_scaffold_11	AUGUSTUS	CDS	56097119	56097854	1.0	-	0	ID=g3531.t1.CDS2;Parent=g3531.t1
HiC_scaffold_11	AUGUSTUS	start_codon	56097852	56097854	.	-	0	ID=g3531.t1.start1;Parent=g3531.t1
HiC_scaffold_11	AUGUSTUS	stop_codon	56111013	56111015	.	-	0	ID=g3532.t1.stop1;Parent=g3532.t1
HiC_scaffold_11	AUGUSTUS	stop_codon	56111013	56111015	.	-	0	ID=g3532.t2.stop1;Parent=g3532.t2
HiC_scaffold_11	GeneMark.hmm3	stop_codon	56111013	56111015	.	-	0	ID=g3532.t3.stop1;Parent=g3532.t3
HiC_scaffold_11	AUGUSTUS	exon	56111013	56111257	.	-	.	ID=g3532.t1.exon1;Parent=g3532.t1
HiC_scaffold_11	AUGUSTUS	exon	56111013	56111257	.	-	.	ID=g3532.t2.exon1;Parent=g3532.t2
HiC_scaffold_11	GeneMark.hmm3	CDS	56111013	56111257	.	-	2	ID=g3532.t3.CDS1;Parent=g3532.t3
HiC_scaffold_11	GeneMark.hmm3	exon	56111013	56111257	.	-	2	ID=g3532.t3.exon1;Parent=g3532.t3
HiC_scaffold_11	AUGUSTUS	CDS	56111013	56111257	1.0	-	2	ID=g3532.t1.CDS1;Parent=g3532.t1
HiC_scaffold_11	AUGUSTUS	CDS	56111013	56111257	1.0	-	2	ID=g3532.t2.CDS1;Parent=g3532.t2
HiC_scaffold_11	AUGUSTUS	gene	56111013	56113141	.	-	.	ID=g3532
HiC_scaffold_11	GeneMark.hmm3	mRNA	56111013	56113141	.	-	.	ID=g3532.t3;Parent=g3532;em_target=118797.XP_007466146.1;em_score=652.6;em_evalue=2.5e-199;em_tcov=.;em_OGs=KOG0487@1|root,KOG0487@2759|Eukaryota,38C8Y@33154|Opisthokonta,3BIMK@33208|Metazoa,3CYQB@33213|Bilateria,47YVD@7711|Chordata,48Y4N@7742|Vertebrata,3J5QJ@40674|Mammalia,4J6ZN@91561|Cetartiodactyla;em_COG_cat=K;em_desc=Homeobox protein Hox-A13;em_max_annot_lvl=33208|Metazoa;em_KEGG_ko=ko:K09298;em_BRITE=ko00000,ko03000;em_PFAMs=Homeobox,HoxA13_N;em_Preferred_name=HOXA13;em_GOs=GO:0000003,GO:0000122,GO:0000902,GO:0000904,GO:0000976,GO:0000977,GO:0000978,GO:0000980,GO:0000981,GO:0000982,GO:0000987,GO:0001012,GO:0001067,GO:0001077,GO:0001158,GO:0001205,GO:0001228,GO:0001501,GO:0001568,GO:0001570,GO:0001655,GO:0001708,GO:0001763,GO:0001885,GO:0001886,GO:0001894,GO:0001944,GO:0002009,GO:0002064,GO:0003006,GO:0003158,GO:0003205,GO:0003231,GO:0003279,GO:0003281,GO:0003382,GO:0003674,GO:0003676,GO:0003677,GO:0003690,GO:0003700,GO:0003705,GO:0005488,GO:0005575,GO:0005622,GO:0005623,GO:0005634,GO:0006139,GO:0006351,GO:0006355,GO:0006357,GO:0006366,GO:0006725,GO:0006807,GO:0007088,GO:0007275,GO:0007346,GO:0007423,GO:0007507,GO:0007548,GO:0008150,GO:0008152,GO:0009058,GO:0009059,GO:0009653,GO:0009790,GO:0009887,GO:0009888,GO:0009889,GO:0009890,GO:0009891,GO:0009892,GO:0009893,GO:0009966,GO:0009987,GO:0010467,GO:0010468,GO:0010556,GO:0010557,GO:0010558,GO:0010564,GO:0010604,GO:0010605,GO:0010628,GO:0010629,GO:0010638,GO:0010646,GO:0010941,GO:0010942,GO:0016043,GO:0016070,GO:0018130,GO:0019219,GO:0019222,GO:0019438,GO:0022414,GO:0022612,GO:0023051,GO:0030154,GO:0030326,GO:0030510,GO:0030539,GO:0030850,GO:0030855,GO:0031323,GO:0031324,GO:0031325,GO:0031326,GO:0031327,GO:0031328,GO:0032501,GO:0032502,GO:0032774,GO:0032989,GO:0033043,GO:0034641,GO:0034645,GO:0034654,GO:0035107,GO:0035108,GO:0035113,GO:0035115,GO:0035136,GO:0035239,GO:0035295,GO:0035326,GO:0042592,GO:0042981,GO:0043065,GO:0043067,GO:0043068,GO:0043170,GO:0043226,GO:0043227,GO:0043229,GO:0043231,GO:0043565,GO:0043583,GO:0044212,GO:0044237,GO:0044238,GO:0044249,GO:0044260,GO:0044271,GO:0044424,GO:0044464,GO:0045165,GO:0045446,GO:0045787,GO:0045840,GO:0045892,GO:0045893,GO:0045931,GO:0045934,GO:0045935,GO:0045944,GO:0046483,GO:0046661,GO:0048468,GO:0048513,GO:0048514,GO:0048518,GO:0048519,GO:0048522,GO:0048523,GO:0048583,GO:0048598,GO:0048608,GO:0048729,GO:0048731,GO:0048732,GO:0048736,GO:0048806,GO:0048839,GO:0048844,GO:0048856,GO:0048869,GO:0048871,GO:0050789,GO:0050794,GO:0051128,GO:0051130,GO:0051171,GO:0051172,GO:0051173,GO:0051252,GO:0051253,GO:0051254,GO:0051726,GO:0051781,GO:0051783,GO:0051785,GO:0060173,GO:0060249,GO:0060255,GO:0060429,GO:0060442,GO:0060512,GO:0060740,GO:0060839,GO:0060840,GO:0060847,GO:0061138,GO:0061458,GO:0065007,GO:0065008,GO:0071704,GO:0071840,GO:0072148,GO:0072358,GO:0072359,GO:0080090,GO:0090068,GO:0090092,GO:0090287,GO:0090304,GO:0097159,GO:0097659,GO:0140110,GO:1901360,GO:1901362,GO:1901363,GO:1901576,GO:1902679,GO:1902680,GO:1903506,GO:1903507,GO:1903508,GO:1990837,GO:2000112,GO:2000113,GO:2001053,GO:2001055,GO:2001141
HiC_scaffold_11	AUGUSTUS	mRNA	56111013	56113141	0.98	-	.	ID=g3532.t2;Parent=g3532;em_target=60711.ENSCSAP00000010448;em_score=677.3;em_evalue=9.2e-207;em_tcov=.;em_OGs=KOG0487@1|root,KOG0487@2759|Eukaryota,38C8Y@33154|Opisthokonta,3BIMK@33208|Metazoa,3CYQB@33213|Bilateria,47YVD@7711|Chordata,48Y4N@7742|Vertebrata,3J5QJ@40674|Mammalia,359IG@314146|Euarchontoglires,4M7MT@9443|Primates,35XWV@314294|Cercopithecoidea;em_COG_cat=K;em_desc=homeobox;em_max_annot_lvl=33208|Metazoa;em_KEGG_ko=ko:K09298;em_BRITE=ko00000,ko03000;em_PFAMs=Homeobox,HoxA13_N;em_Preferred_name=HOXA13;em_GOs=GO:0000003,GO:0000122,GO:0000902,GO:0000904,GO:0000976,GO:0000977,GO:0000978,GO:0000980,GO:0000981,GO:0000982,GO:0000987,GO:0001012,GO:0001067,GO:0001077,GO:0001158,GO:0001205,GO:0001228,GO:0001501,GO:0001568,GO:0001570,GO:0001655,GO:0001708,GO:0001763,GO:0001885,GO:0001886,GO:0001894,GO:0001944,GO:0002009,GO:0002064,GO:0003006,GO:0003158,GO:0003205,GO:0003231,GO:0003279,GO:0003281,GO:0003382,GO:0003674,GO:0003676,GO:0003677,GO:0003690,GO:0003700,GO:0003705,GO:0005488,GO:0005575,GO:0005622,GO:0005623,GO:0005634,GO:0006139,GO:0006351,GO:0006355,GO:0006357,GO:0006366,GO:0006725,GO:0006807,GO:0007088,GO:0007275,GO:0007346,GO:0007423,GO:0007507,GO:0007548,GO:0008150,GO:0008152,GO:0009058,GO:0009059,GO:0009653,GO:0009790,GO:0009887,GO:0009888,GO:0009889,GO:0009890,GO:0009891,GO:0009892,GO:0009893,GO:0009966,GO:0009987,GO:0010467,GO:0010468,GO:0010556,GO:0010557,GO:0010558,GO:0010564,GO:0010604,GO:0010605,GO:0010628,GO:0010629,GO:0010638,GO:0010646,GO:0010941,GO:0010942,GO:0016043,GO:0016070,GO:0018130,GO:0019219,GO:0019222,GO:0019438,GO:0022414,GO:0022612,GO:0023051,GO:0030154,GO:0030326,GO:0030510,GO:0030539,GO:0030850,GO:0030855,GO:0031323,GO:0031324,GO:0031325,GO:0031326,GO:0031327,GO:0031328,GO:0032501,GO:0032502,GO:0032774,GO:0032989,GO:0033043,GO:0034641,GO:0034645,GO:0034654,GO:0035107,GO:0035108,GO:0035113,GO:0035115,GO:0035136,GO:0035239,GO:0035295,GO:0035326,GO:0042592,GO:0042981,GO:0043065,GO:0043067,GO:0043068,GO:0043170,GO:0043226,GO:0043227,GO:0043229,GO:0043231,GO:0043565,GO:0043583,GO:0044212,GO:0044237,GO:0044238,GO:0044249,GO:0044260,GO:0044271,GO:0044424,GO:0044464,GO:0045165,GO:0045446,GO:0045787,GO:0045840,GO:0045892,GO:0045893,GO:0045931,GO:0045934,GO:0045935,GO:0045944,GO:0046483,GO:0046661,GO:0048468,GO:0048513,GO:0048514,GO:0048518,GO:0048519,GO:0048522,GO:0048523,GO:0048583,GO:0048598,GO:0048608,GO:0048729,GO:0048731,GO:0048732,GO:0048736,GO:0048806,GO:0048839,GO:0048844,GO:0048856,GO:0048869,GO:0048871,GO:0050789,GO:0050794,GO:0051128,GO:0051130,GO:0051171,GO:0051172,GO:0051173,GO:0051252,GO:0051253,GO:0051254,GO:0051726,GO:0051781,GO:0051783,GO:0051785,GO:0060173,GO:0060249,GO:0060255,GO:0060429,GO:0060442,GO:0060512,GO:0060740,GO:0060839,GO:0060840,GO:0060847,GO:0061138,GO:0061458,GO:0065007,GO:0065008,GO:0071704,GO:0071840,GO:0072148,GO:0072358,GO:0072359,GO:0080090,GO:0090068,GO:0090092,GO:0090287,GO:0090304,GO:0097159,GO:0097659,GO:0140110,GO:1901360,GO:1901362,GO:1901363,GO:1901576,GO:1902679,GO:1902680,GO:1903506,GO:1903507,GO:1903508,GO:1990837,GO:2000112,GO:2000113,GO:2001053,GO:2001055,GO:2001141
HiC_scaffold_11	AUGUSTUS	mRNA	56111013	56113141	1.0	-	.	ID=g3532.t1;Parent=g3532;em_target=9598.ENSPTRP00000048099;em_score=673.1;em_evalue=1.7e-205;em_tcov=.;em_OGs=KOG0487@1|root,KOG0487@2759|Eukaryota,38C8Y@33154|Opisthokonta,3BIMK@33208|Metazoa,3CYQB@33213|Bilateria,47YVD@7711|Chordata,48Y4N@7742|Vertebrata,3J5QJ@40674|Mammalia,359IG@314146|Euarchontoglires,4M7MT@9443|Primates,4MU3P@9604|Hominidae;em_COG_cat=K;em_desc=homeobox;em_max_annot_lvl=33208|Metazoa;em_KEGG_ko=ko:K09298;em_BRITE=ko00000,ko03000;em_PFAMs=Homeobox,HoxA13_N;em_Preferred_name=HOXA13;em_GOs=GO:0000003,GO:0000122,GO:0000902,GO:0000904,GO:0000976,GO:0000977,GO:0000978,GO:0000980,GO:0000981,GO:0000982,GO:0000987,GO:0001012,GO:0001067,GO:0001077,GO:0001158,GO:0001205,GO:0001228,GO:0001501,GO:0001568,GO:0001570,GO:0001655,GO:0001708,GO:0001763,GO:0001885,GO:0001886,GO:0001894,GO:0001944,GO:0002009,GO:0002064,GO:0003006,GO:0003158,GO:0003205,GO:0003231,GO:0003279,GO:0003281,GO:0003382,GO:0003674,GO:0003676,GO:0003677,GO:0003690,GO:0003700,GO:0003705,GO:0005488,GO:0005575,GO:0005622,GO:0005623,GO:0005634,GO:0006139,GO:0006351,GO:0006355,GO:0006357,GO:0006366,GO:0006725,GO:0006807,GO:0007088,GO:0007275,GO:0007346,GO:0007423,GO:0007507,GO:0007548,GO:0008150,GO:0008152,GO:0009058,GO:0009059,GO:0009653,GO:0009790,GO:0009887,GO:0009888,GO:0009889,GO:0009890,GO:0009891,GO:0009892,GO:0009893,GO:0009966,GO:0009987,GO:0010467,GO:0010468,GO:0010556,GO:0010557,GO:0010558,GO:0010564,GO:0010604,GO:0010605,GO:0010628,GO:0010629,GO:0010638,GO:0010646,GO:0010941,GO:0010942,GO:0016043,GO:0016070,GO:0018130,GO:0019219,GO:0019222,GO:0019438,GO:0022414,GO:0022612,GO:0023051,GO:0030154,GO:0030326,GO:0030510,GO:0030539,GO:0030850,GO:0030855,GO:0031323,GO:0031324,GO:0031325,GO:0031326,GO:0031327,GO:0031328,GO:0032501,GO:0032502,GO:0032774,GO:0032989,GO:0033043,GO:0034641,GO:0034645,GO:0034654,GO:0035107,GO:0035108,GO:0035113,GO:0035115,GO:0035136,GO:0035239,GO:0035295,GO:0035326,GO:0042592,GO:0042981,GO:0043065,GO:0043067,GO:0043068,GO:0043170,GO:0043226,GO:0043227,GO:0043229,GO:0043231,GO:0043565,GO:0043583,GO:0044212,GO:0044237,GO:0044238,GO:0044249,GO:0044260,GO:0044271,GO:0044424,GO:0044464,GO:0045165,GO:0045446,GO:0045787,GO:0045840,GO:0045892,GO:0045893,GO:0045931,GO:0045934,GO:0045935,GO:0045944,GO:0046483,GO:0046661,GO:0048468,GO:0048513,GO:0048514,GO:0048518,GO:0048519,GO:0048522,GO:0048523,GO:0048583,GO:0048598,GO:0048608,GO:0048729,GO:0048731,GO:0048732,GO:0048736,GO:0048806,GO:0048839,GO:0048844,GO:0048856,GO:0048869,GO:0048871,GO:0050789,GO:0050794,GO:0051128,GO:0051130,GO:0051171,GO:0051172,GO:0051173,GO:0051252,GO:0051253,GO:0051254,GO:0051726,GO:0051781,GO:0051783,GO:0051785,GO:0060173,GO:0060249,GO:0060255,GO:0060429,GO:0060442,GO:0060512,GO:0060740,GO:0060839,GO:0060840,GO:0060847,GO:0061138,GO:0061458,GO:0065007,GO:0065008,GO:0071704,GO:0071840,GO:0072148,GO:0072358,GO:0072359,GO:0080090,GO:0090068,GO:0090092,GO:0090287,GO:0090304,GO:0097159,GO:0097659,GO:0140110,GO:1901360,GO:1901362,GO:1901363,GO:1901576,GO:1902679,GO:1902680,GO:1903506,GO:1903507,GO:1903508,GO:1990837,GO:2000112,GO:2000113,GO:2001053,GO:2001055,GO:2001141
HiC_scaffold_11	GeneMark.hmm3	intron	56111258	56111973	.	-	1	ID=g3532.t3.intron1;Parent=g3532.t3
HiC_scaffold_11	AUGUSTUS	intron	56111258	56111973	1.0	-	.	ID=g3532.t1.intron1;Parent=g3532.t1
HiC_scaffold_11	AUGUSTUS	intron	56111258	56111973	1.0	-	.	ID=g3532.t2.intron1;Parent=g3532.t2
HiC_scaffold_11	GeneMark.hmm3	CDS	56111974	56112465	.	-	2	ID=g3532.t3.CDS2;Parent=g3532.t3
HiC_scaffold_11	GeneMark.hmm3	exon	56111974	56112465	.	-	2	ID=g3532.t3.exon2;Parent=g3532.t3
HiC_scaffold_11	AUGUSTUS	exon	56111974	56112486	.	-	.	ID=g3532.t1.exon2;Parent=g3532.t1
HiC_scaffold_11	AUGUSTUS	exon	56111974	56112486	.	-	.	ID=g3532.t2.exon2;Parent=g3532.t2
HiC_scaffold_11	AUGUSTUS	CDS	56111974	56112486	1.0	-	2	ID=g3532.t1.CDS2;Parent=g3532.t1
HiC_scaffold_11	AUGUSTUS	CDS	56111974	56112486	1.0	-	2	ID=g3532.t2.CDS2;Parent=g3532.t2
HiC_scaffold_11	GeneMark.hmm3	intron	56112466	56112972	.	-	1	ID=g3532.t3.intron2;Parent=g3532.t3
HiC_scaffold_11	AUGUSTUS	intron	56112487	56112972	0.98	-	.	ID=g3532.t2.intron2;Parent=g3532.t2
HiC_scaffold_11	AUGUSTUS	intron	56112487	56112978	1.0	-	.	ID=g3532.t1.intron2;Parent=g3532.t1
HiC_scaffold_11	AUGUSTUS	exon	56112973	56113141	.	-	.	ID=g3532.t2.exon3;Parent=g3532.t2
HiC_scaffold_11	GeneMark.hmm3	CDS	56112973	56113141	.	-	0	ID=g3532.t3.CDS3;Parent=g3532.t3
HiC_scaffold_11	GeneMark.hmm3	exon	56112973	56113141	.	-	0	ID=g3532.t3.exon3;Parent=g3532.t3
HiC_scaffold_11	AUGUSTUS	CDS	56112973	56113141	0.98	-	0	ID=g3532.t2.CDS3;Parent=g3532.t2
HiC_scaffold_11	AUGUSTUS	exon	56112979	56113141	.	-	.	ID=g3532.t1.exon3;Parent=g3532.t1
HiC_scaffold_11	AUGUSTUS	CDS	56112979	56113141	1.0	-	0	ID=g3532.t1.CDS3;Parent=g3532.t1
HiC_scaffold_11	AUGUSTUS	start_codon	56113139	56113141	.	-	0	ID=g3532.t1.start1;Parent=g3532.t1
HiC_scaffold_11	AUGUSTUS	start_codon	56113139	56113141	.	-	0	ID=g3532.t2.start1;Parent=g3532.t2
HiC_scaffold_11	GeneMark.hmm3	start_codon	56113139	56113141	.	-	0	ID=g3532.t3.start1;Parent=g3532.t3
HiC_scaffold_11	AUGUSTUS	start_codon	56158123	56158125	.	+	0	ID=g3533.t1.start1;Parent=g3533.t1
```
