## Supplementary File SF1 for "Novel chromosome-length genome assemblies of three distinct subspecies of pine marten, sable, and yellow-throated marten (genus *Martes*, family Mustelidae)": mzib.hmmer.mammalia.emapper.decorated.gff (part 28 of 158)

```
HiC_scaffold_11	AUGUSTUS	exon	56158123	56158549	.	+	.	ID=g3533.t1.exon1;Parent=g3533.t1
HiC_scaffold_11	AUGUSTUS	CDS	56158123	56158549	1.0	+	0	ID=g3533.t1.CDS1;Parent=g3533.t1
HiC_scaffold_11	AUGUSTUS	gene	56158123	56161559	.	+	.	ID=g3533
HiC_scaffold_11	AUGUSTUS	mRNA	56158123	56161559	1.0	+	.	ID=g3533.t1;Parent=g3533;em_target=9365.XP_007526961.1;em_score=838.3;em_evalue=8.7e-257;em_tcov=.;em_OGs=KOG0844@1|root,KOG0844@2759|Eukaryota,38FFE@33154|Opisthokonta,3BD8P@33208|Metazoa,3D070@33213|Bilateria,48QQT@7711|Chordata,49MBA@7742|Vertebrata,3JPU1@40674|Mammalia;em_COG_cat=K;em_desc=Homeobox even-skipped homolog protein 1;em_max_annot_lvl=33208|Metazoa;em_Preferred_name=EVX1;em_KEGG_ko=ko:K09320;em_BRITE=ko00000,ko03000;em_PFAMs=Homeobox
HiC_scaffold_11	AUGUSTUS	intron	56158550	56160113	1.0	+	.	ID=g3533.t1.intron1;Parent=g3533.t1
HiC_scaffold_11	AUGUSTUS	exon	56160114	56160361	.	+	.	ID=g3533.t1.exon2;Parent=g3533.t1
HiC_scaffold_11	AUGUSTUS	CDS	56160114	56160361	1.0	+	2	ID=g3533.t1.CDS2;Parent=g3533.t1
HiC_scaffold_11	AUGUSTUS	intron	56160362	56161019	1.0	+	.	ID=g3533.t1.intron2;Parent=g3533.t1
HiC_scaffold_11	AUGUSTUS	exon	56161020	56161559	.	+	.	ID=g3533.t1.exon3;Parent=g3533.t1
HiC_scaffold_11	AUGUSTUS	CDS	56161020	56161559	1.0	+	0	ID=g3533.t1.CDS3;Parent=g3533.t1
HiC_scaffold_11	AUGUSTUS	stop_codon	56161557	56161559	.	+	0	ID=g3533.t1.stop1;Parent=g3533.t1
HiC_scaffold_11	AUGUSTUS	stop_codon	56405202	56405204	.	-	0	ID=g3534.t1.stop1;Parent=g3534.t1
HiC_scaffold_11	AUGUSTUS	exon	56405202	56405360	.	-	.	ID=g3534.t1.exon1;Parent=g3534.t1
HiC_scaffold_11	AUGUSTUS	CDS	56405202	56405360	1.0	-	0	ID=g3534.t1.CDS1;Parent=g3534.t1
HiC_scaffold_11	AUGUSTUS	gene	56405202	56506965	.	-	.	ID=g3534
HiC_scaffold_11	AUGUSTUS	mRNA	56405202	56506965	1.0	-	.	ID=g3534.t1;Parent=g3534;em_target=9668.ENSMPUP00000004823;em_score=738.4;em_evalue=3.2e-225;em_tcov=.;em_OGs=COG2084@1|root,KOG0409@2759|Eukaryota,38F1G@33154|Opisthokonta,3BCEW@33208|Metazoa,3CUIN@33213|Bilateria,47ZH8@7711|Chordata,497QD@7742|Vertebrata,3J8C0@40674|Mammalia,3EF2C@33554|Carnivora;em_COG_cat=I;em_desc=3-hydroxyisobutyrate dehydrogenase;em_max_annot_lvl=33208|Metazoa;em_Preferred_name=HIBADH;em_EC=1.1.1.31;em_KEGG_ko=ko:K00020;em_KEGG_Pathway=ko00280,ko01100,map00280,map01100;em_KEGG_Reaction=R05066;em_KEGG_rclass=RC00099;em_BRITE=ko00000,ko00001,ko01000;em_PFAMs=NAD_binding_11,NAD_binding_2;em_GOs=GO:0003674,GO:0003824,GO:0005575,GO:0005622,GO:0005623,GO:0005737,GO:0005739,GO:0005759,GO:0006082,GO:0006520,GO:0006573,GO:0006574,GO:0006807,GO:0008150,GO:0008152,GO:0008442,GO:0009056,GO:0009063,GO:0009081,GO:0009083,GO:0009987,GO:0016054,GO:0016491,GO:0016614,GO:0016616,GO:0019752,GO:0031974,GO:0043226,GO:0043227,GO:0043229,GO:0043231,GO:0043233,GO:0043436,GO:0044237,GO:0044238,GO:0044248,GO:0044281,GO:0044282,GO:0044422,GO:0044424,GO:0044429,GO:0044444,GO:0044446,GO:0044464,GO:0046395,GO:0055114,GO:0070013,GO:0071704,GO:1901564,GO:1901565,GO:1901575,GO:1901605,GO:1901606
HiC_scaffold_11	AUGUSTUS	intron	56405361	56409759	1.0	-	.	ID=g3534.t1.intron1;Parent=g3534.t1
HiC_scaffold_11	AUGUSTUS	exon	56409760	56409916	.	-	.	ID=g3534.t1.exon2;Parent=g3534.t1
HiC_scaffold_11	AUGUSTUS	CDS	56409760	56409916	1.0	-	1	ID=g3534.t1.CDS2;Parent=g3534.t1
HiC_scaffold_11	AUGUSTUS	intron	56409917	56417112	1.0	-	.	ID=g3534.t1.intron2;Parent=g3534.t1
HiC_scaffold_11	AUGUSTUS	exon	56417113	56417189	.	-	.	ID=g3534.t1.exon3;Parent=g3534.t1
HiC_scaffold_11	AUGUSTUS	CDS	56417113	56417189	1.0	-	0	ID=g3534.t1.CDS3;Parent=g3534.t1
HiC_scaffold_11	AUGUSTUS	intron	56417190	56419267	1.0	-	.	ID=g3534.t1.intron3;Parent=g3534.t1
HiC_scaffold_11	AUGUSTUS	exon	56419268	56419401	.	-	.	ID=g3534.t1.exon4;Parent=g3534.t1
HiC_scaffold_11	AUGUSTUS	CDS	56419268	56419401	1.0	-	2	ID=g3534.t1.CDS4;Parent=g3534.t1
HiC_scaffold_11	AUGUSTUS	intron	56419402	56485012	1.0	-	.	ID=g3534.t1.intron4;Parent=g3534.t1
HiC_scaffold_11	AUGUSTUS	exon	56485013	56485134	.	-	.	ID=g3534.t1.exon5;Parent=g3534.t1
HiC_scaffold_11	AUGUSTUS	CDS	56485013	56485134	1.0	-	1	ID=g3534.t1.CDS5;Parent=g3534.t1
HiC_scaffold_11	AUGUSTUS	intron	56485135	56487811	1.0	-	.	ID=g3534.t1.intron5;Parent=g3534.t1
HiC_scaffold_11	AUGUSTUS	exon	56487812	56487921	.	-	.	ID=g3534.t1.exon6;Parent=g3534.t1
HiC_scaffold_11	AUGUSTUS	CDS	56487812	56487921	1.0	-	0	ID=g3534.t1.CDS6;Parent=g3534.t1
HiC_scaffold_11	AUGUSTUS	intron	56487922	56495677	1.0	-	.	ID=g3534.t1.intron6;Parent=g3534.t1
HiC_scaffold_11	AUGUSTUS	exon	56495678	56495838	.	-	.	ID=g3534.t1.exon7;Parent=g3534.t1
HiC_scaffold_11	AUGUSTUS	CDS	56495678	56495838	1.0	-	2	ID=g3534.t1.CDS7;Parent=g3534.t1
HiC_scaffold_11	AUGUSTUS	intron	56495839	56506874	1.0	-	.	ID=g3534.t1.intron7;Parent=g3534.t1
HiC_scaffold_11	AUGUSTUS	exon	56506875	56506965	.	-	.	ID=g3534.t1.exon8;Parent=g3534.t1
HiC_scaffold_11	AUGUSTUS	CDS	56506875	56506965	1.0	-	0	ID=g3534.t1.CDS8;Parent=g3534.t1
HiC_scaffold_11	AUGUSTUS	start_codon	56506963	56506965	.	-	0	ID=g3534.t1.start1;Parent=g3534.t1
HiC_scaffold_11	AUGUSTUS	start_codon	56566401	56566403	.	+	0	ID=g3535.t3.start1;Parent=g3535.t3
HiC_scaffold_11	AUGUSTUS	start_codon	56566401	56566403	.	+	0	ID=g3535.t4.start1;Parent=g3535.t4
HiC_scaffold_11	AUGUSTUS	exon	56566401	56566423	.	+	.	ID=g3535.t3.exon1;Parent=g3535.t3
HiC_scaffold_11	AUGUSTUS	exon	56566401	56566423	.	+	.	ID=g3535.t4.exon1;Parent=g3535.t4
HiC_scaffold_11	AUGUSTUS	CDS	56566401	56566423	0.92	+	0	ID=g3535.t4.CDS1;Parent=g3535.t4
HiC_scaffold_11	AUGUSTUS	CDS	56566401	56566423	0.93	+	0	ID=g3535.t3.CDS1;Parent=g3535.t3
HiC_scaffold_11	gmst	gene	56566401	56645146	.	+	.	ID=g3535
HiC_scaffold_11	AUGUSTUS	mRNA	56566401	56645146	.	+	.	ID=g3535.t3;Parent=g3535;em_target=29073.XP_008684661.1;em_score=1632.8;em_evalue=0.0;em_tcov=.;em_OGs=2CMDF@1|root,2QQ1D@2759|Eukaryota,38EU3@33154|Opisthokonta,3BBGK@33208|Metazoa,3CXUC@33213|Bilateria,4812Z@7711|Chordata,4940G@7742|Vertebrata,3J6J0@40674|Mammalia,3ES2V@33554|Carnivora;em_COG_cat=A;em_desc=Tax1 (human T-cell leukemia virus type I) binding protein 1;em_max_annot_lvl=33208|Metazoa;em_PFAMs=CALCOCO1;em_Preferred_name=TAX1BP1;em_KEGG_ko=ko:K21347,ko:K21348;em_KEGG_Pathway=ko04137,map04137;em_BRITE=ko00000,ko00001,ko03029,ko04131;em_GOs=GO:0001817,GO:0001818,GO:0001959,GO:0003674,GO:0005488,GO:0005515,GO:0005575,GO:0005622,GO:0005623,GO:0005737,GO:0005829,GO:0006355,GO:0008150,GO:0009889,GO:0009966,GO:0010468,GO:0010556,GO:0010646,GO:0010803,GO:0010941,GO:0019219,GO:0019222,GO:0019899,GO:0019900,GO:0023051,GO:0031323,GO:0031326,GO:0032088,GO:0032182,GO:0032479,GO:0032480,GO:0042981,GO:0043066,GO:0043067,GO:0043069,GO:0043130,GO:0043433,GO:0044092,GO:0044424,GO:0044444,GO:0044464,GO:0048519,GO:0048523,GO:0048583,GO:0050789,GO:0050794,GO:0051090,GO:0051171,GO:0051239,GO:0051241,GO:0051252,GO:0060255,GO:0060548,GO:0060759,GO:0065007,GO:0065009,GO:0080090,GO:1903506,GO:2000112,GO:2001141
HiC_scaffold_11	AUGUSTUS	mRNA	56566401	56645146	.	+	.	ID=g3535.t4;Parent=g3535;em_target=9646.ENSAMEP00000006157;em_score=1780.3;em_evalue=0.0;em_tcov=.;em_OGs=2CMDF@1|root,2QQ1D@2759|Eukaryota,38EU3@33154|Opisthokonta,3BBGK@33208|Metazoa,3CXUC@33213|Bilateria,4812Z@7711|Chordata,4940G@7742|Vertebrata,3J6J0@40674|Mammalia,3ES2V@33554|Carnivora;em_COG_cat=A;em_desc=Tax1 (human T-cell leukemia virus type I) binding protein 1;em_max_annot_lvl=33208|Metazoa;em_PFAMs=CALCOCO1;em_Preferred_name=TAX1BP1;em_KEGG_ko=ko:K21347,ko:K21348;em_KEGG_Pathway=ko04137,map04137;em_BRITE=ko00000,ko00001,ko03029,ko04131;em_GOs=GO:0001817,GO:0001818,GO:0001959,GO:0003674,GO:0005488,GO:0005515,GO:0005575,GO:0005622,GO:0005623,GO:0005737,GO:0005829,GO:0006355,GO:0008150,GO:0009889,GO:0009966,GO:0010468,GO:0010556,GO:0010646,GO:0010803,GO:0010941,GO:0019219,GO:0019222,GO:0019899,GO:0019900,GO:0023051,GO:0031323,GO:0031326,GO:0032088,GO:0032182,GO:0032479,GO:0032480,GO:0042981,GO:0043066,GO:0043067,GO:0043069,GO:0043130,GO:0043433,GO:0044092,GO:0044424,GO:0044444,GO:0044464,GO:0048519,GO:0048523,GO:0048583,GO:0050789,GO:0050794,GO:0051090,GO:0051171,GO:0051239,GO:0051241,GO:0051252,GO:0060255,GO:0060548,GO:0060759,GO:0065007,GO:0065009,GO:0080090,GO:1903506,GO:2000112,GO:2001141
HiC_scaffold_11	AUGUSTUS	intron	56566424	56566709	0.61	+	.	ID=g3535.t3.intron1;Parent=g3535.t3
HiC_scaffold_11	AUGUSTUS	intron	56566424	56566709	0.7	+	.	ID=g3535.t4.intron1;Parent=g3535.t4
HiC_scaffold_11	AUGUSTUS	exon	56566710	56566721	.	+	.	ID=g3535.t3.exon2;Parent=g3535.t3
HiC_scaffold_11	AUGUSTUS	exon	56566710	56566721	.	+	.	ID=g3535.t4.exon2;Parent=g3535.t4
HiC_scaffold_11	AUGUSTUS	CDS	56566710	56566721	0.67	+	1	ID=g3535.t3.CDS2;Parent=g3535.t3
HiC_scaffold_11	AUGUSTUS	CDS	56566710	56566721	0.72	+	1	ID=g3535.t4.CDS2;Parent=g3535.t4
HiC_scaffold_11	AUGUSTUS	intron	56566722	56572864	1.0	+	.	ID=g3535.t3.intron2;Parent=g3535.t3
HiC_scaffold_11	AUGUSTUS	intron	56566722	56572864	1.0	+	.	ID=g3535.t4.intron2;Parent=g3535.t4
HiC_scaffold_11	AUGUSTUS	exon	56572865	56573033	.	+	.	ID=g3535.t3.exon3;Parent=g3535.t3
HiC_scaffold_11	AUGUSTUS	exon	56572865	56573033	.	+	.	ID=g3535.t4.exon3;Parent=g3535.t4
HiC_scaffold_11	AUGUSTUS	CDS	56572865	56573033	1.0	+	1	ID=g3535.t3.CDS3;Parent=g3535.t3
HiC_scaffold_11	AUGUSTUS	CDS	56572865	56573033	1.0	+	1	ID=g3535.t4.CDS3;Parent=g3535.t4
HiC_scaffold_11	gmst	start_codon	56572872	56572874	238.90793	+	0	ID=g3535.t1.start1;Parent=g3535.t1
HiC_scaffold_11	gmst	start_codon	56572872	56572874	255.262131	+	0	ID=g3535.t2.start1;Parent=g3535.t2
HiC_scaffold_11	gmst	CDS	56572872	56573033	238.90793	+	0	ID=g3535.t1.CDS1;Parent=g3535.t1
HiC_scaffold_11	gmst	exon	56572872	56573033	238.90793	+	0	ID=g3535.t1.exon1;Parent=g3535.t1
HiC_scaffold_11	gmst	CDS	56572872	56573033	255.262131	+	0	ID=g3535.t2.CDS1;Parent=g3535.t2
HiC_scaffold_11	gmst	exon	56572872	56573033	255.262131	+	0	ID=g3535.t2.exon1;Parent=g3535.t2
HiC_scaffold_11	gmst	mRNA	56572872	56645146	.	+	.	ID=g3535.t1;Parent=g3535;em_target=29073.XP_008684661.1;em_score=1632.9;em_evalue=0.0;em_tcov=.;em_OGs=2CMDF@1|root,2QQ1D@2759|Eukaryota,38EU3@33154|Opisthokonta,3BBGK@33208|Metazoa,3CXUC@33213|Bilateria,4812Z@7711|Chordata,4940G@7742|Vertebrata,3J6J0@40674|Mammalia,3ES2V@33554|Carnivora;em_COG_cat=A;em_desc=Tax1 (human T-cell leukemia virus type I) binding protein 1;em_max_annot_lvl=33208|Metazoa;em_PFAMs=CALCOCO1;em_Preferred_name=TAX1BP1;em_KEGG_ko=ko:K21347,ko:K21348;em_KEGG_Pathway=ko04137,map04137;em_BRITE=ko00000,ko00001,ko03029,ko04131;em_GOs=GO:0001817,GO:0001818,GO:0001959,GO:0003674,GO:0005488,GO:0005515,GO:0005575,GO:0005622,GO:0005623,GO:0005737,GO:0005829,GO:0006355,GO:0008150,GO:0009889,GO:0009966,GO:0010468,GO:0010556,GO:0010646,GO:0010803,GO:0010941,GO:0019219,GO:0019222,GO:0019899,GO:0019900,GO:0023051,GO:0031323,GO:0031326,GO:0032088,GO:0032182,GO:0032479,GO:0032480,GO:0042981,GO:0043066,GO:0043067,GO:0043069,GO:0043130,GO:0043433,GO:0044092,GO:0044424,GO:0044444,GO:0044464,GO:0048519,GO:0048523,GO:0048583,GO:0050789,GO:0050794,GO:0051090,GO:0051171,GO:0051239,GO:0051241,GO:0051252,GO:0060255,GO:0060548,GO:0060759,GO:0065007,GO:0065009,GO:0080090,GO:1903506,GO:2000112,GO:2001141
HiC_scaffold_11	gmst	mRNA	56572872	56645146	.	+	.	ID=g3535.t2;Parent=g3535;em_target=9646.ENSAMEP00000006157;em_score=1780.3;em_evalue=0.0;em_tcov=.;em_OGs=2CMDF@1|root,2QQ1D@2759|Eukaryota,38EU3@33154|Opisthokonta,3BBGK@33208|Metazoa,3CXUC@33213|Bilateria,4812Z@7711|Chordata,4940G@7742|Vertebrata,3J6J0@40674|Mammalia,3ES2V@33554|Carnivora;em_COG_cat=A;em_desc=Tax1 (human T-cell leukemia virus type I) binding protein 1;em_max_annot_lvl=33208|Metazoa;em_PFAMs=CALCOCO1;em_Preferred_name=TAX1BP1;em_KEGG_ko=ko:K21347,ko:K21348;em_KEGG_Pathway=ko04137,map04137;em_BRITE=ko00000,ko00001,ko03029,ko04131;em_GOs=GO:0001817,GO:0001818,GO:0001959,GO:0003674,GO:0005488,GO:0005515,GO:0005575,GO:0005622,GO:0005623,GO:0005737,GO:0005829,GO:0006355,GO:0008150,GO:0009889,GO:0009966,GO:0010468,GO:0010556,GO:0010646,GO:0010803,GO:0010941,GO:0019219,GO:0019222,GO:0019899,GO:0019900,GO:0023051,GO:0031323,GO:0031326,GO:0032088,GO:0032182,GO:0032479,GO:0032480,GO:0042981,GO:0043066,GO:0043067,GO:0043069,GO:0043130,GO:0043433,GO:0044092,GO:0044424,GO:0044444,GO:0044464,GO:0048519,GO:0048523,GO:0048583,GO:0050789,GO:0050794,GO:0051090,GO:0051171,GO:0051239,GO:0051241,GO:0051252,GO:0060255,GO:0060548,GO:0060759,GO:0065007,GO:0065009,GO:0080090,GO:1903506,GO:2000112,GO:2001141
HiC_scaffold_11	AUGUSTUS	intron	56573034	56582695	1.0	+	.	ID=g3535.t3.intron3;Parent=g3535.t3
HiC_scaffold_11	AUGUSTUS	intron	56573034	56582695	1.0	+	.	ID=g3535.t4.intron3;Parent=g3535.t4
HiC_scaffold_11	gmst	intron	56573034	56582695	238.90793	+	0	ID=g3535.t1.intron1;Parent=g3535.t1
HiC_scaffold_11	gmst	intron	56573034	56582695	255.262131	+	0	ID=g3535.t2.intron1;Parent=g3535.t2
HiC_scaffold_11	AUGUSTUS	exon	56582696	56582798	.	+	.	ID=g3535.t3.exon4;Parent=g3535.t3
HiC_scaffold_11	AUGUSTUS	exon	56582696	56582798	.	+	.	ID=g3535.t4.exon4;Parent=g3535.t4
HiC_scaffold_11	AUGUSTUS	CDS	56582696	56582798	1.0	+	0	ID=g3535.t3.CDS4;Parent=g3535.t3
HiC_scaffold_11	AUGUSTUS	CDS	56582696	56582798	1.0	+	0	ID=g3535.t4.CDS4;Parent=g3535.t4
HiC_scaffold_11	gmst	CDS	56582696	56582798	238.90793	+	0	ID=g3535.t1.CDS2;Parent=g3535.t1
HiC_scaffold_11	gmst	exon	56582696	56582798	238.90793	+	0	ID=g3535.t1.exon2;Parent=g3535.t1
HiC_scaffold_11	gmst	CDS	56582696	56582798	255.262131	+	0	ID=g3535.t2.CDS2;Parent=g3535.t2
HiC_scaffold_11	gmst	exon	56582696	56582798	255.262131	+	0	ID=g3535.t2.exon2;Parent=g3535.t2
HiC_scaffold_11	AUGUSTUS	intron	56582799	56588558	1.0	+	.	ID=g3535.t3.intron4;Parent=g3535.t3
HiC_scaffold_11	AUGUSTUS	intron	56582799	56588558	1.0	+	.	ID=g3535.t4.intron4;Parent=g3535.t4
HiC_scaffold_11	gmst	intron	56582799	56588558	238.90793	+	0	ID=g3535.t1.intron2;Parent=g3535.t1
HiC_scaffold_11	gmst	intron	56582799	56588558	255.262131	+	0	ID=g3535.t2.intron2;Parent=g3535.t2
HiC_scaffold_11	AUGUSTUS	exon	56588559	56588746	.	+	.	ID=g3535.t3.exon5;Parent=g3535.t3
HiC_scaffold_11	AUGUSTUS	exon	56588559	56588746	.	+	.	ID=g3535.t4.exon5;Parent=g3535.t4
HiC_scaffold_11	AUGUSTUS	CDS	56588559	56588746	1.0	+	2	ID=g3535.t3.CDS5;Parent=g3535.t3
HiC_scaffold_11	AUGUSTUS	CDS	56588559	56588746	1.0	+	2	ID=g3535.t4.CDS5;Parent=g3535.t4
HiC_scaffold_11	gmst	CDS	56588559	56588746	238.90793	+	2	ID=g3535.t1.CDS3;Parent=g3535.t1
HiC_scaffold_11	gmst	exon	56588559	56588746	238.90793	+	2	ID=g3535.t1.exon3;Parent=g3535.t1
HiC_scaffold_11	gmst	CDS	56588559	56588746	255.262131	+	2	ID=g3535.t2.CDS3;Parent=g3535.t2
HiC_scaffold_11	gmst	exon	56588559	56588746	255.262131	+	2	ID=g3535.t2.exon3;Parent=g3535.t2
HiC_scaffold_11	AUGUSTUS	intron	56588747	56592288	1.0	+	.	ID=g3535.t3.intron5;Parent=g3535.t3
HiC_scaffold_11	AUGUSTUS	intron	56588747	56592288	1.0	+	.	ID=g3535.t4.intron5;Parent=g3535.t4
HiC_scaffold_11	gmst	intron	56588747	56592288	238.90793	+	0	ID=g3535.t1.intron3;Parent=g3535.t1
HiC_scaffold_11	gmst	intron	56588747	56592288	255.262131	+	0	ID=g3535.t2.intron3;Parent=g3535.t2
HiC_scaffold_11	AUGUSTUS	exon	56592289	56592447	.	+	.	ID=g3535.t3.exon6;Parent=g3535.t3
HiC_scaffold_11	AUGUSTUS	exon	56592289	56592447	.	+	.	ID=g3535.t4.exon6;Parent=g3535.t4
HiC_scaffold_11	AUGUSTUS	CDS	56592289	56592447	1.0	+	0	ID=g3535.t3.CDS6;Parent=g3535.t3
HiC_scaffold_11	AUGUSTUS	CDS	56592289	56592447	1.0	+	0	ID=g3535.t4.CDS6;Parent=g3535.t4
HiC_scaffold_11	gmst	CDS	56592289	56592447	238.90793	+	0	ID=g3535.t1.CDS4;Parent=g3535.t1
HiC_scaffold_11	gmst	exon	56592289	56592447	238.90793	+	0	ID=g3535.t1.exon4;Parent=g3535.t1
HiC_scaffold_11	gmst	CDS	56592289	56592447	255.262131	+	0	ID=g3535.t2.CDS4;Parent=g3535.t2
HiC_scaffold_11	gmst	exon	56592289	56592447	255.262131	+	0	ID=g3535.t2.exon4;Parent=g3535.t2
HiC_scaffold_11	AUGUSTUS	intron	56592448	56601210	1.0	+	.	ID=g3535.t3.intron6;Parent=g3535.t3
HiC_scaffold_11	AUGUSTUS	intron	56592448	56601210	1.0	+	.	ID=g3535.t4.intron6;Parent=g3535.t4
HiC_scaffold_11	gmst	intron	56592448	56601210	238.90793	+	0	ID=g3535.t1.intron4;Parent=g3535.t1
HiC_scaffold_11	gmst	intron	56592448	56601210	255.262131	+	0	ID=g3535.t2.intron4;Parent=g3535.t2
HiC_scaffold_11	AUGUSTUS	exon	56601211	56601359	.	+	.	ID=g3535.t3.exon7;Parent=g3535.t3
HiC_scaffold_11	AUGUSTUS	exon	56601211	56601359	.	+	.	ID=g3535.t4.exon7;Parent=g3535.t4
HiC_scaffold_11	AUGUSTUS	CDS	56601211	56601359	1.0	+	0	ID=g3535.t3.CDS7;Parent=g3535.t3
HiC_scaffold_11	AUGUSTUS	CDS	56601211	56601359	1.0	+	0	ID=g3535.t4.CDS7;Parent=g3535.t4
HiC_scaffold_11	gmst	CDS	56601211	56601359	238.90793	+	0	ID=g3535.t1.CDS5;Parent=g3535.t1
HiC_scaffold_11	gmst	exon	56601211	56601359	238.90793	+	0	ID=g3535.t1.exon5;Parent=g3535.t1
HiC_scaffold_11	gmst	CDS	56601211	56601359	255.262131	+	0	ID=g3535.t2.CDS5;Parent=g3535.t2
HiC_scaffold_11	gmst	exon	56601211	56601359	255.262131	+	0	ID=g3535.t2.exon5;Parent=g3535.t2
HiC_scaffold_11	AUGUSTUS	intron	56601360	56601448	1.0	+	.	ID=g3535.t3.intron7;Parent=g3535.t3
HiC_scaffold_11	AUGUSTUS	intron	56601360	56601448	1.0	+	.	ID=g3535.t4.intron7;Parent=g3535.t4
HiC_scaffold_11	gmst	intron	56601360	56601448	238.90793	+	0	ID=g3535.t1.intron5;Parent=g3535.t1
HiC_scaffold_11	gmst	intron	56601360	56601448	255.262131	+	0	ID=g3535.t2.intron5;Parent=g3535.t2
HiC_scaffold_11	AUGUSTUS	exon	56601449	56601539	.	+	.	ID=g3535.t3.exon8;Parent=g3535.t3
HiC_scaffold_11	AUGUSTUS	exon	56601449	56601539	.	+	.	ID=g3535.t4.exon8;Parent=g3535.t4
HiC_scaffold_11	AUGUSTUS	CDS	56601449	56601539	1.0	+	1	ID=g3535.t3.CDS8;Parent=g3535.t3
HiC_scaffold_11	AUGUSTUS	CDS	56601449	56601539	1.0	+	1	ID=g3535.t4.CDS8;Parent=g3535.t4
HiC_scaffold_11	gmst	CDS	56601449	56601539	238.90793	+	1	ID=g3535.t1.CDS6;Parent=g3535.t1
HiC_scaffold_11	gmst	exon	56601449	56601539	238.90793	+	1	ID=g3535.t1.exon6;Parent=g3535.t1
HiC_scaffold_11	gmst	CDS	56601449	56601539	255.262131	+	1	ID=g3535.t2.CDS6;Parent=g3535.t2
HiC_scaffold_11	gmst	exon	56601449	56601539	255.262131	+	1	ID=g3535.t2.exon6;Parent=g3535.t2
HiC_scaffold_11	AUGUSTUS	intron	56601540	56605627	1.0	+	.	ID=g3535.t3.intron8;Parent=g3535.t3
HiC_scaffold_11	AUGUSTUS	intron	56601540	56605627	1.0	+	.	ID=g3535.t4.intron8;Parent=g3535.t4
HiC_scaffold_11	gmst	intron	56601540	56605627	238.90793	+	0	ID=g3535.t1.intron6;Parent=g3535.t1
HiC_scaffold_11	gmst	intron	56601540	56605627	255.262131	+	0	ID=g3535.t2.intron6;Parent=g3535.t2
HiC_scaffold_11	AUGUSTUS	exon	56605628	56605813	.	+	.	ID=g3535.t3.exon9;Parent=g3535.t3
HiC_scaffold_11	AUGUSTUS	exon	56605628	56605813	.	+	.	ID=g3535.t4.exon9;Parent=g3535.t4
HiC_scaffold_11	AUGUSTUS	CDS	56605628	56605813	1.0	+	0	ID=g3535.t3.CDS9;Parent=g3535.t3
HiC_scaffold_11	AUGUSTUS	CDS	56605628	56605813	1.0	+	0	ID=g3535.t4.CDS9;Parent=g3535.t4
HiC_scaffold_11	gmst	CDS	56605628	56605813	238.90793	+	0	ID=g3535.t1.CDS7;Parent=g3535.t1
HiC_scaffold_11	gmst	exon	56605628	56605813	238.90793	+	0	ID=g3535.t1.exon7;Parent=g3535.t1
HiC_scaffold_11	gmst	CDS	56605628	56605813	255.262131	+	0	ID=g3535.t2.CDS7;Parent=g3535.t2
HiC_scaffold_11	gmst	exon	56605628	56605813	255.262131	+	0	ID=g3535.t2.exon7;Parent=g3535.t2
HiC_scaffold_11	AUGUSTUS	intron	56605814	56611904	1.0	+	.	ID=g3535.t3.intron9;Parent=g3535.t3
HiC_scaffold_11	AUGUSTUS	intron	56605814	56611904	1.0	+	.	ID=g3535.t4.intron9;Parent=g3535.t4
HiC_scaffold_11	gmst	intron	56605814	56611904	238.90793	+	0	ID=g3535.t1.intron7;Parent=g3535.t1
HiC_scaffold_11	gmst	intron	56605814	56611904	255.262131	+	0	ID=g3535.t2.intron7;Parent=g3535.t2
HiC_scaffold_11	AUGUSTUS	exon	56611905	56612129	.	+	.	ID=g3535.t3.exon10;Parent=g3535.t3
HiC_scaffold_11	AUGUSTUS	exon	56611905	56612129	.	+	.	ID=g3535.t4.exon10;Parent=g3535.t4
HiC_scaffold_11	AUGUSTUS	CDS	56611905	56612129	1.0	+	0	ID=g3535.t3.CDS10;Parent=g3535.t3
HiC_scaffold_11	AUGUSTUS	CDS	56611905	56612129	1.0	+	0	ID=g3535.t4.CDS10;Parent=g3535.t4
HiC_scaffold_11	gmst	CDS	56611905	56612129	238.90793	+	0	ID=g3535.t1.CDS8;Parent=g3535.t1
HiC_scaffold_11	gmst	exon	56611905	56612129	238.90793	+	0	ID=g3535.t1.exon8;Parent=g3535.t1
HiC_scaffold_11	gmst	CDS	56611905	56612129	255.262131	+	0	ID=g3535.t2.CDS8;Parent=g3535.t2
HiC_scaffold_11	gmst	exon	56611905	56612129	255.262131	+	0	ID=g3535.t2.exon8;Parent=g3535.t2
HiC_scaffold_11	AUGUSTUS	intron	56612130	56612678	1.0	+	.	ID=g3535.t3.intron10;Parent=g3535.t3
HiC_scaffold_11	AUGUSTUS	intron	56612130	56612678	1.0	+	.	ID=g3535.t4.intron10;Parent=g3535.t4
HiC_scaffold_11	gmst	intron	56612130	56612678	238.90793	+	0	ID=g3535.t1.intron8;Parent=g3535.t1
HiC_scaffold_11	gmst	intron	56612130	56612678	255.262131	+	0	ID=g3535.t2.intron8;Parent=g3535.t2
HiC_scaffold_11	AUGUSTUS	exon	56612679	56612825	.	+	.	ID=g3535.t3.exon11;Parent=g3535.t3
HiC_scaffold_11	AUGUSTUS	exon	56612679	56612825	.	+	.	ID=g3535.t4.exon11;Parent=g3535.t4
HiC_scaffold_11	AUGUSTUS	CDS	56612679	56612825	1.0	+	0	ID=g3535.t3.CDS11;Parent=g3535.t3
HiC_scaffold_11	AUGUSTUS	CDS	56612679	56612825	1.0	+	0	ID=g3535.t4.CDS11;Parent=g3535.t4
HiC_scaffold_11	gmst	CDS	56612679	56612825	238.90793	+	0	ID=g3535.t1.CDS9;Parent=g3535.t1
HiC_scaffold_11	gmst	exon	56612679	56612825	238.90793	+	0	ID=g3535.t1.exon9;Parent=g3535.t1
HiC_scaffold_11	gmst	CDS	56612679	56612825	255.262131	+	0	ID=g3535.t2.CDS9;Parent=g3535.t2
HiC_scaffold_11	gmst	exon	56612679	56612825	255.262131	+	0	ID=g3535.t2.exon9;Parent=g3535.t2
HiC_scaffold_11	AUGUSTUS	intron	56612826	56614282	1.0	+	.	ID=g3535.t3.intron11;Parent=g3535.t3
HiC_scaffold_11	AUGUSTUS	intron	56612826	56614282	1.0	+	.	ID=g3535.t4.intron11;Parent=g3535.t4
HiC_scaffold_11	gmst	intron	56612826	56614282	238.90793	+	0	ID=g3535.t1.intron9;Parent=g3535.t1
HiC_scaffold_11	gmst	intron	56612826	56614282	255.262131	+	0	ID=g3535.t2.intron9;Parent=g3535.t2
HiC_scaffold_11	AUGUSTUS	exon	56614283	56614406	.	+	.	ID=g3535.t3.exon12;Parent=g3535.t3
HiC_scaffold_11	AUGUSTUS	exon	56614283	56614406	.	+	.	ID=g3535.t4.exon12;Parent=g3535.t4
HiC_scaffold_11	AUGUSTUS	CDS	56614283	56614406	1.0	+	0	ID=g3535.t3.CDS12;Parent=g3535.t3
HiC_scaffold_11	AUGUSTUS	CDS	56614283	56614406	1.0	+	0	ID=g3535.t4.CDS12;Parent=g3535.t4
HiC_scaffold_11	gmst	CDS	56614283	56614406	238.90793	+	0	ID=g3535.t1.CDS10;Parent=g3535.t1
HiC_scaffold_11	gmst	exon	56614283	56614406	238.90793	+	0	ID=g3535.t1.exon10;Parent=g3535.t1
HiC_scaffold_11	gmst	CDS	56614283	56614406	255.262131	+	0	ID=g3535.t2.CDS10;Parent=g3535.t2
HiC_scaffold_11	gmst	exon	56614283	56614406	255.262131	+	0	ID=g3535.t2.exon10;Parent=g3535.t2
HiC_scaffold_11	AUGUSTUS	intron	56614407	56615658	1.0	+	.	ID=g3535.t3.intron12;Parent=g3535.t3
HiC_scaffold_11	AUGUSTUS	intron	56614407	56615658	1.0	+	.	ID=g3535.t4.intron12;Parent=g3535.t4
HiC_scaffold_11	gmst	intron	56614407	56615658	238.90793	+	0	ID=g3535.t1.intron10;Parent=g3535.t1
HiC_scaffold_11	gmst	intron	56614407	56615658	255.262131	+	0	ID=g3535.t2.intron10;Parent=g3535.t2
HiC_scaffold_11	AUGUSTUS	exon	56615659	56615762	.	+	.	ID=g3535.t3.exon13;Parent=g3535.t3
HiC_scaffold_11	AUGUSTUS	exon	56615659	56615762	.	+	.	ID=g3535.t4.exon13;Parent=g3535.t4
HiC_scaffold_11	AUGUSTUS	CDS	56615659	56615762	1.0	+	2	ID=g3535.t3.CDS13;Parent=g3535.t3
HiC_scaffold_11	AUGUSTUS	CDS	56615659	56615762	1.0	+	2	ID=g3535.t4.CDS13;Parent=g3535.t4
HiC_scaffold_11	gmst	CDS	56615659	56615762	238.90793	+	2	ID=g3535.t1.CDS11;Parent=g3535.t1
HiC_scaffold_11	gmst	exon	56615659	56615762	238.90793	+	2	ID=g3535.t1.exon11;Parent=g3535.t1
HiC_scaffold_11	gmst	CDS	56615659	56615762	255.262131	+	2	ID=g3535.t2.CDS11;Parent=g3535.t2
HiC_scaffold_11	gmst	exon	56615659	56615762	255.262131	+	2	ID=g3535.t2.exon11;Parent=g3535.t2
HiC_scaffold_11	AUGUSTUS	intron	56615763	56618657	1.0	+	.	ID=g3535.t3.intron13;Parent=g3535.t3
HiC_scaffold_11	AUGUSTUS	intron	56615763	56618657	1.0	+	.	ID=g3535.t4.intron13;Parent=g3535.t4
HiC_scaffold_11	gmst	intron	56615763	56618657	238.90793	+	0	ID=g3535.t1.intron11;Parent=g3535.t1
HiC_scaffold_11	gmst	intron	56615763	56618657	255.262131	+	0	ID=g3535.t2.intron11;Parent=g3535.t2
HiC_scaffold_11	AUGUSTUS	exon	56618658	56618783	.	+	.	ID=g3535.t3.exon14;Parent=g3535.t3
HiC_scaffold_11	AUGUSTUS	exon	56618658	56618783	.	+	.	ID=g3535.t4.exon14;Parent=g3535.t4
HiC_scaffold_11	AUGUSTUS	CDS	56618658	56618783	1.0	+	0	ID=g3535.t3.CDS14;Parent=g3535.t3
HiC_scaffold_11	AUGUSTUS	CDS	56618658	56618783	1.0	+	0	ID=g3535.t4.CDS14;Parent=g3535.t4
HiC_scaffold_11	gmst	CDS	56618658	56618783	238.90793	+	0	ID=g3535.t1.CDS12;Parent=g3535.t1
HiC_scaffold_11	gmst	exon	56618658	56618783	238.90793	+	0	ID=g3535.t1.exon12;Parent=g3535.t1
HiC_scaffold_11	gmst	CDS	56618658	56618783	255.262131	+	0	ID=g3535.t2.CDS12;Parent=g3535.t2
HiC_scaffold_11	gmst	exon	56618658	56618783	255.262131	+	0	ID=g3535.t2.exon12;Parent=g3535.t2
HiC_scaffold_11	AUGUSTUS	intron	56618784	56621412	1.0	+	.	ID=g3535.t3.intron14;Parent=g3535.t3
HiC_scaffold_11	AUGUSTUS	intron	56618784	56621412	1.0	+	.	ID=g3535.t4.intron14;Parent=g3535.t4
HiC_scaffold_11	gmst	intron	56618784	56621412	238.90793	+	0	ID=g3535.t1.intron12;Parent=g3535.t1
HiC_scaffold_11	gmst	intron	56618784	56621412	255.262131	+	0	ID=g3535.t2.intron12;Parent=g3535.t2
HiC_scaffold_11	AUGUSTUS	exon	56621413	56621484	.	+	.	ID=g3535.t3.exon15;Parent=g3535.t3
HiC_scaffold_11	AUGUSTUS	exon	56621413	56621484	.	+	.	ID=g3535.t4.exon15;Parent=g3535.t4
HiC_scaffold_11	AUGUSTUS	CDS	56621413	56621484	1.0	+	0	ID=g3535.t3.CDS15;Parent=g3535.t3
HiC_scaffold_11	AUGUSTUS	CDS	56621413	56621484	1.0	+	0	ID=g3535.t4.CDS15;Parent=g3535.t4
HiC_scaffold_11	gmst	CDS	56621413	56621484	238.90793	+	0	ID=g3535.t1.CDS13;Parent=g3535.t1
HiC_scaffold_11	gmst	exon	56621413	56621484	238.90793	+	0	ID=g3535.t1.exon13;Parent=g3535.t1
HiC_scaffold_11	gmst	CDS	56621413	56621484	255.262131	+	0	ID=g3535.t2.CDS13;Parent=g3535.t2
HiC_scaffold_11	gmst	exon	56621413	56621484	255.262131	+	0	ID=g3535.t2.exon13;Parent=g3535.t2
HiC_scaffold_11	AUGUSTUS	intron	56621485	56633776	1.0	+	.	ID=g3535.t3.intron15;Parent=g3535.t3
HiC_scaffold_11	AUGUSTUS	intron	56621485	56633776	1.0	+	.	ID=g3535.t4.intron15;Parent=g3535.t4
HiC_scaffold_11	gmst	intron	56621485	56633776	238.90793	+	0	ID=g3535.t1.intron13;Parent=g3535.t1
HiC_scaffold_11	gmst	intron	56621485	56633776	255.262131	+	0	ID=g3535.t2.intron13;Parent=g3535.t2
HiC_scaffold_11	AUGUSTUS	exon	56633777	56633822	.	+	.	ID=g3535.t3.exon16;Parent=g3535.t3
HiC_scaffold_11	AUGUSTUS	CDS	56633777	56633822	1.0	+	0	ID=g3535.t3.CDS16;Parent=g3535.t3
HiC_scaffold_11	gmst	CDS	56633777	56633822	238.90793	+	0	ID=g3535.t1.CDS14;Parent=g3535.t1
HiC_scaffold_11	gmst	exon	56633777	56633822	238.90793	+	0	ID=g3535.t1.exon14;Parent=g3535.t1
HiC_scaffold_11	AUGUSTUS	exon	56633777	56633960	.	+	.	ID=g3535.t4.exon16;Parent=g3535.t4
HiC_scaffold_11	AUGUSTUS	CDS	56633777	56633960	1.0	+	0	ID=g3535.t4.CDS16;Parent=g3535.t4
HiC_scaffold_11	gmst	CDS	56633777	56633960	255.262131	+	0	ID=g3535.t2.CDS14;Parent=g3535.t2
HiC_scaffold_11	gmst	exon	56633777	56633960	255.262131	+	0	ID=g3535.t2.exon14;Parent=g3535.t2
HiC_scaffold_11	AUGUSTUS	intron	56633823	56634303	1.0	+	.	ID=g3535.t3.intron16;Parent=g3535.t3
HiC_scaffold_11	gmst	intron	56633823	56634303	238.90793	+	0	ID=g3535.t1.intron14;Parent=g3535.t1
HiC_scaffold_11	AUGUSTUS	intron	56633961	56634303	1.0	+	.	ID=g3535.t4.intron16;Parent=g3535.t4
HiC_scaffold_11	gmst	intron	56633961	56634303	255.262131	+	0	ID=g3535.t2.intron14;Parent=g3535.t2
HiC_scaffold_11	AUGUSTUS	exon	56634304	56634452	.	+	.	ID=g3535.t3.exon17;Parent=g3535.t3
HiC_scaffold_11	AUGUSTUS	exon	56634304	56634452	.	+	.	ID=g3535.t4.exon17;Parent=g3535.t4
HiC_scaffold_11	AUGUSTUS	CDS	56634304	56634452	1.0	+	2	ID=g3535.t3.CDS17;Parent=g3535.t3
HiC_scaffold_11	AUGUSTUS	CDS	56634304	56634452	1.0	+	2	ID=g3535.t4.CDS17;Parent=g3535.t4
HiC_scaffold_11	gmst	CDS	56634304	56634452	238.90793	+	2	ID=g3535.t1.CDS15;Parent=g3535.t1
HiC_scaffold_11	gmst	exon	56634304	56634452	238.90793	+	2	ID=g3535.t1.exon15;Parent=g3535.t1
HiC_scaffold_11	gmst	CDS	56634304	56634452	255.262131	+	2	ID=g3535.t2.CDS15;Parent=g3535.t2
HiC_scaffold_11	gmst	exon	56634304	56634452	255.262131	+	2	ID=g3535.t2.exon15;Parent=g3535.t2
HiC_scaffold_11	AUGUSTUS	intron	56634453	56644018	1.0	+	.	ID=g3535.t3.intron17;Parent=g3535.t3
HiC_scaffold_11	AUGUSTUS	intron	56634453	56644018	1.0	+	.	ID=g3535.t4.intron17;Parent=g3535.t4
HiC_scaffold_11	gmst	intron	56634453	56644018	238.90793	+	0	ID=g3535.t1.intron15;Parent=g3535.t1
HiC_scaffold_11	gmst	intron	56634453	56644018	255.262131	+	0	ID=g3535.t2.intron15;Parent=g3535.t2
HiC_scaffold_11	AUGUSTUS	exon	56644019	56644101	.	+	.	ID=g3535.t3.exon18;Parent=g3535.t3
HiC_scaffold_11	AUGUSTUS	exon	56644019	56644101	.	+	.	ID=g3535.t4.exon18;Parent=g3535.t4
HiC_scaffold_11	AUGUSTUS	CDS	56644019	56644101	1.0	+	0	ID=g3535.t3.CDS18;Parent=g3535.t3
HiC_scaffold_11	AUGUSTUS	CDS	56644019	56644101	1.0	+	0	ID=g3535.t4.CDS18;Parent=g3535.t4
HiC_scaffold_11	gmst	CDS	56644019	56644101	238.90793	+	0	ID=g3535.t1.CDS16;Parent=g3535.t1
HiC_scaffold_11	gmst	exon	56644019	56644101	238.90793	+	0	ID=g3535.t1.exon16;Parent=g3535.t1
HiC_scaffold_11	gmst	CDS	56644019	56644101	255.262131	+	0	ID=g3535.t2.CDS16;Parent=g3535.t2
HiC_scaffold_11	gmst	exon	56644019	56644101	255.262131	+	0	ID=g3535.t2.exon16;Parent=g3535.t2
HiC_scaffold_11	AUGUSTUS	intron	56644102	56644944	1.0	+	.	ID=g3535.t3.intron18;Parent=g3535.t3
HiC_scaffold_11	AUGUSTUS	intron	56644102	56644944	1.0	+	.	ID=g3535.t4.intron18;Parent=g3535.t4
HiC_scaffold_11	gmst	intron	56644102	56644944	238.90793	+	0	ID=g3535.t1.intron16;Parent=g3535.t1
HiC_scaffold_11	gmst	intron	56644102	56644944	255.262131	+	0	ID=g3535.t2.intron16;Parent=g3535.t2
HiC_scaffold_11	AUGUSTUS	exon	56644945	56645146	.	+	.	ID=g3535.t3.exon19;Parent=g3535.t3
HiC_scaffold_11	AUGUSTUS	exon	56644945	56645146	.	+	.	ID=g3535.t4.exon19;Parent=g3535.t4
HiC_scaffold_11	AUGUSTUS	CDS	56644945	56645146	1.0	+	1	ID=g3535.t3.CDS19;Parent=g3535.t3
HiC_scaffold_11	AUGUSTUS	CDS	56644945	56645146	1.0	+	1	ID=g3535.t4.CDS19;Parent=g3535.t4
HiC_scaffold_11	gmst	CDS	56644945	56645146	238.90793	+	1	ID=g3535.t1.CDS17;Parent=g3535.t1
HiC_scaffold_11	gmst	exon	56644945	56645146	238.90793	+	1	ID=g3535.t1.exon17;Parent=g3535.t1
HiC_scaffold_11	gmst	CDS	56644945	56645146	255.262131	+	1	ID=g3535.t2.CDS17;Parent=g3535.t2
HiC_scaffold_11	gmst	exon	56644945	56645146	255.262131	+	1	ID=g3535.t2.exon17;Parent=g3535.t2
HiC_scaffold_11	AUGUSTUS	stop_codon	56645144	56645146	.	+	0	ID=g3535.t3.stop1;Parent=g3535.t3
HiC_scaffold_11	AUGUSTUS	stop_codon	56645144	56645146	.	+	0	ID=g3535.t4.stop1;Parent=g3535.t4
HiC_scaffold_11	gmst	stop_codon	56645144	56645146	238.90793	+	0	ID=g3535.t1.stop1;Parent=g3535.t1
HiC_scaffold_11	gmst	stop_codon	56645144	56645146	255.262131	+	0	ID=g3535.t2.stop1;Parent=g3535.t2
HiC_scaffold_11	gmst	stop_codon	56648766	56648768	63.290601	-	0	ID=g3536.t1.stop1;Parent=g3536.t1
HiC_scaffold_11	gmst	CDS	56648766	56648942	63.290601	-	0	ID=g3536.t1.CDS1;Parent=g3536.t1
HiC_scaffold_11	gmst	exon	56648766	56648942	63.290601	-	0	ID=g3536.t1.exon1;Parent=g3536.t1
HiC_scaffold_11	gmst	gene	56648766	56963958	.	-	.	ID=g3536
HiC_scaffold_11	gmst	mRNA	56648766	56963958	.	-	.	ID=g3536.t1;Parent=g3536;em_target=10181.XP_004839554.1;em_score=555.2;em_evalue=4.3e-170;em_tcov=.;em_OGs=COG5189@1|root,KOG4124@2759|Eukaryota,38FKB@33154|Opisthokonta,3BDXQ@33208|Metazoa,3D1QJ@33213|Bilateria,47YZP@7711|Chordata,495A0@7742|Vertebrata,3J3EV@40674|Mammalia,35BH0@314146|Euarchontoglires,4PYVG@9989|Rodentia;em_COG_cat=K;em_desc=Juxtaposed with another zinc finger protein 1;em_max_annot_lvl=33208|Metazoa;em_Preferred_name=JAZF1;em_KEGG_ko=ko:K19495;em_BRITE=ko00000;em_GOs=GO:0000122,GO:0000981,GO:0001650,GO:0003674,GO:0003700,GO:0003712,GO:0003714,GO:0005575,GO:0005622,GO:0005623,GO:0005634,GO:0005730,GO:0005737,GO:0005829,GO:0006355,GO:0006357,GO:0008150,GO:0009889,GO:0009890,GO:0009891,GO:0009892,GO:0009893,GO:0010468,GO:0010556,GO:0010557,GO:0010558,GO:0010604,GO:0010605,GO:0010628,GO:0010629,GO:0017053,GO:0019219,GO:0019222,GO:0031323,GO:0031324,GO:0031325,GO:0031326,GO:0031327,GO:0031328,GO:0031974,GO:0031981,GO:0032991,GO:0043226,GO:0043227,GO:0043228,GO:0043229,GO:0043231,GO:0043232,GO:0043233,GO:0044422,GO:0044424,GO:0044428,GO:0044444,GO:0044446,GO:0044452,GO:0044464,GO:0045892,GO:0045893,GO:0045934,GO:0045935,GO:0045944,GO:0048518,GO:0048519,GO:0048522,GO:0048523,GO:0050789,GO:0050794,GO:0051171,GO:0051172,GO:0051173,GO:0051252,GO:0051253,GO:0051254,GO:0060255,GO:0065007,GO:0070013,GO:0080090,GO:0140110,GO:1902679,GO:1902680,GO:1903506,GO:1903507,GO:1903508,GO:2000112,GO:2000113,GO:2001141;em_PFAMs=
HiC_scaffold_11	gmst	intron	56648943	56653447	63.290601	-	0	ID=g3536.t1.intron1;Parent=g3536.t1
HiC_scaffold_11	gmst	CDS	56653448	56653617	63.290601	-	2	ID=g3536.t1.CDS2;Parent=g3536.t1
HiC_scaffold_11	gmst	exon	56653448	56653617	63.290601	-	2	ID=g3536.t1.exon2;Parent=g3536.t1
HiC_scaffold_11	gmst	intron	56653618	56689796	63.290601	-	0	ID=g3536.t1.intron2;Parent=g3536.t1
HiC_scaffold_11	gmst	CDS	56689797	56689993	63.290601	-	1	ID=g3536.t1.CDS3;Parent=g3536.t1
HiC_scaffold_11	gmst	exon	56689797	56689993	63.290601	-	1	ID=g3536.t1.exon3;Parent=g3536.t1
HiC_scaffold_11	gmst	intron	56689994	56781224	63.290601	-	0	ID=g3536.t1.intron3;Parent=g3536.t1
HiC_scaffold_11	gmst	CDS	56781225	56781297	63.290601	-	2	ID=g3536.t1.CDS4;Parent=g3536.t1
HiC_scaffold_11	gmst	exon	56781225	56781297	63.290601	-	2	ID=g3536.t1.exon4;Parent=g3536.t1
HiC_scaffold_11	gmst	intron	56781298	56963843	63.290601	-	0	ID=g3536.t1.intron4;Parent=g3536.t1
HiC_scaffold_11	gmst	CDS	56963844	56963958	63.290601	-	0	ID=g3536.t1.CDS5;Parent=g3536.t1
HiC_scaffold_11	gmst	exon	56963844	56963958	63.290601	-	0	ID=g3536.t1.exon5;Parent=g3536.t1
HiC_scaffold_11	gmst	start_codon	56963956	56963958	63.290601	-	0	ID=g3536.t1.start1;Parent=g3536.t1
HiC_scaffold_11	AUGUSTUS	exon	57173912	57173914	.	+	.	ID=g3537.t2.exon1;Parent=g3537.t2
HiC_scaffold_11	AUGUSTUS	start_codon	57173912	57173914	.	+	0	ID=g3537.t2.start1;Parent=g3537.t2
HiC_scaffold_11	AUGUSTUS	exon	57173912	57173914	.	+	.	ID=g3537.t3.exon1;Parent=g3537.t3
HiC_scaffold_11	AUGUSTUS	start_codon	57173912	57173914	.	+	0	ID=g3537.t3.start1;Parent=g3537.t3
HiC_scaffold_11	AUGUSTUS	CDS	57173912	57173914	0.98	+	0	ID=g3537.t2.CDS1;Parent=g3537.t2
HiC_scaffold_11	AUGUSTUS	CDS	57173912	57173914	0.99	+	0	ID=g3537.t3.CDS1;Parent=g3537.t3
HiC_scaffold_11	AUGUSTUS	gene	57173912	57567849	.	+	.	ID=g3537
HiC_scaffold_11	AUGUSTUS	mRNA	57173912	57567849	0.98	+	.	ID=g3537.t2;Parent=g3537;em_target=29078.XP_008145928.1;em_score=1130.8;em_evalue=0.0;em_tcov=.;em_OGs=KOG1414@1|root,KOG1414@2759|Eukaryota,38BQS@33154|Opisthokonta,3BEJ4@33208|Metazoa,3D0DK@33213|Bilateria,488I4@7711|Chordata,49135@7742|Vertebrata,3J8Y5@40674|Mammalia,4M1VN@9397|Chiroptera;em_COG_cat=K;em_desc=Cyclic AMP-responsive element-binding protein;em_max_annot_lvl=33208|Metazoa;em_Preferred_name=CREB5;em_KEGG_ko=ko:K09047;em_KEGG_Pathway=ko04022,ko04024,ko04151,ko04152,ko04211,ko04261,ko04668,ko04714,ko04725,ko04728,ko04911,ko04915,ko04918,ko04922,ko04925,ko04926,ko04927,ko04931,ko04934,ko04962,ko05016,ko05030,ko05031,ko05034,ko05161,ko05165,ko05203,ko05215,map04022,map04024,map04151,map04152,map04211,map04261,map04668,map04714,map04725,map04728,map04911,map04915,map04918,map04922,map04925,map04926,map04927,map04931,map04934,map04962,map05016,map05030,map05031,map05034,map05161,map05165,map05203,map05215;em_BRITE=ko00000,ko00001,ko03000;em_PFAMs=bZIP_1;em_GOs=GO:0000981,GO:0003674,GO:0003700,GO:0005575,GO:0005622,GO:0005623,GO:0005634,GO:0006139,GO:0006351,GO:0006355,GO:0006357,GO:0006366,GO:0006725,GO:0006807,GO:0008150,GO:0008152,GO:0009058,GO:0009059,GO:0009889,GO:0009891,GO:0009893,GO:0009987,GO:0010467,GO:0010468,GO:0010556,GO:0010557,GO:0010604,GO:0010628,GO:0016070,GO:0018130,GO:0019219,GO:0019222,GO:0019438,GO:0031323,GO:0031325,GO:0031326,GO:0031328,GO:0032774,GO:0034641,GO:0034645,GO:0034654,GO:0043170,GO:0043226,GO:0043227,GO:0043229,GO:0043231,GO:0044237,GO:0044238,GO:0044249,GO:0044260,GO:0044271,GO:0044424,GO:0044464,GO:0045893,GO:0045935,GO:0046483,GO:0048518,GO:0048522,GO:0050789,GO:0050794,GO:0051171,GO:0051173,GO:0051252,GO:0051254,GO:0060255,GO:0065007,GO:0071704,GO:0080090,GO:0090304,GO:0097659,GO:0140110,GO:1901360,GO:1901362,GO:1901576,GO:1902680,GO:1903506,GO:1903508,GO:2000112,GO:2001141
HiC_scaffold_11	AUGUSTUS	mRNA	57173912	57567849	0.99	+	.	ID=g3537.t3;Parent=g3537;em_target=29078.XP_008145928.1;em_score=1125.7;em_evalue=0.0;em_tcov=.;em_OGs=KOG1414@1|root,KOG1414@2759|Eukaryota,38BQS@33154|Opisthokonta,3BEJ4@33208|Metazoa,3D0DK@33213|Bilateria,488I4@7711|Chordata,49135@7742|Vertebrata,3J8Y5@40674|Mammalia,4M1VN@9397|Chiroptera;em_COG_cat=K;em_desc=Cyclic AMP-responsive element-binding protein;em_max_annot_lvl=33208|Metazoa;em_Preferred_name=CREB5;em_KEGG_ko=ko:K09047;em_KEGG_Pathway=ko04022,ko04024,ko04151,ko04152,ko04211,ko04261,ko04668,ko04714,ko04725,ko04728,ko04911,ko04915,ko04918,ko04922,ko04925,ko04926,ko04927,ko04931,ko04934,ko04962,ko05016,ko05030,ko05031,ko05034,ko05161,ko05165,ko05203,ko05215,map04022,map04024,map04151,map04152,map04211,map04261,map04668,map04714,map04725,map04728,map04911,map04915,map04918,map04922,map04925,map04926,map04927,map04931,map04934,map04962,map05016,map05030,map05031,map05034,map05161,map05165,map05203,map05215;em_BRITE=ko00000,ko00001,ko03000;em_PFAMs=bZIP_1;em_GOs=GO:0000981,GO:0003674,GO:0003700,GO:0005575,GO:0005622,GO:0005623,GO:0005634,GO:0006139,GO:0006351,GO:0006355,GO:0006357,GO:0006366,GO:0006725,GO:0006807,GO:0008150,GO:0008152,GO:0009058,GO:0009059,GO:0009889,GO:0009891,GO:0009893,GO:0009987,GO:0010467,GO:0010468,GO:0010556,GO:0010557,GO:0010604,GO:0010628,GO:0016070,GO:0018130,GO:0019219,GO:0019222,GO:0019438,GO:0031323,GO:0031325,GO:0031326,GO:0031328,GO:0032774,GO:0034641,GO:0034645,GO:0034654,GO:0043170,GO:0043226,GO:0043227,GO:0043229,GO:0043231,GO:0044237,GO:0044238,GO:0044249,GO:0044260,GO:0044271,GO:0044424,GO:0044464,GO:0045893,GO:0045935,GO:0046483,GO:0048518,GO:0048522,GO:0050789,GO:0050794,GO:0051171,GO:0051173,GO:0051252,GO:0051254,GO:0060255,GO:0065007,GO:0071704,GO:0080090,GO:0090304,GO:0097659,GO:0140110,GO:1901360,GO:1901362,GO:1901576,GO:1902680,GO:1903506,GO:1903508,GO:2000112,GO:2001141
HiC_scaffold_11	AUGUSTUS	intron	57173915	57242323	0.98	+	.	ID=g3537.t2.intron1;Parent=g3537.t2
HiC_scaffold_11	AUGUSTUS	intron	57173915	57242323	0.99	+	.	ID=g3537.t3.intron1;Parent=g3537.t3
HiC_scaffold_11	AUGUSTUS	exon	57242324	57242395	.	+	.	ID=g3537.t2.exon2;Parent=g3537.t2
HiC_scaffold_11	AUGUSTUS	exon	57242324	57242395	.	+	.	ID=g3537.t3.exon2;Parent=g3537.t3
HiC_scaffold_11	AUGUSTUS	CDS	57242324	57242395	1.0	+	0	ID=g3537.t2.CDS2;Parent=g3537.t2
HiC_scaffold_11	AUGUSTUS	CDS	57242324	57242395	1.0	+	0	ID=g3537.t3.CDS2;Parent=g3537.t3
HiC_scaffold_11	AUGUSTUS	intron	57242396	57247219	1.0	+	.	ID=g3537.t2.intron2;Parent=g3537.t2
HiC_scaffold_11	AUGUSTUS	intron	57242396	57247219	1.0	+	.	ID=g3537.t3.intron2;Parent=g3537.t3
HiC_scaffold_11	AUGUSTUS	exon	57247220	57247313	.	+	.	ID=g3537.t2.exon3;Parent=g3537.t2
HiC_scaffold_11	AUGUSTUS	exon	57247220	57247313	.	+	.	ID=g3537.t3.exon3;Parent=g3537.t3
HiC_scaffold_11	AUGUSTUS	CDS	57247220	57247313	1.0	+	0	ID=g3537.t2.CDS3;Parent=g3537.t2
HiC_scaffold_11	AUGUSTUS	CDS	57247220	57247313	1.0	+	0	ID=g3537.t3.CDS3;Parent=g3537.t3
HiC_scaffold_11	AUGUSTUS	intron	57247314	57259675	1.0	+	.	ID=g3537.t2.intron3;Parent=g3537.t2
HiC_scaffold_11	AUGUSTUS	intron	57247314	57259675	1.0	+	.	ID=g3537.t3.intron3;Parent=g3537.t3
HiC_scaffold_11	AUGUSTUS	exon	57259676	57259797	.	+	.	ID=g3537.t2.exon4;Parent=g3537.t2
HiC_scaffold_11	AUGUSTUS	exon	57259676	57259797	.	+	.	ID=g3537.t3.exon4;Parent=g3537.t3
HiC_scaffold_11	AUGUSTUS	CDS	57259676	57259797	1.0	+	2	ID=g3537.t2.CDS4;Parent=g3537.t2
HiC_scaffold_11	AUGUSTUS	CDS	57259676	57259797	1.0	+	2	ID=g3537.t3.CDS4;Parent=g3537.t3
HiC_scaffold_11	AUGUSTUS	intron	57259798	57322788	1.0	+	.	ID=g3537.t2.intron4;Parent=g3537.t2
HiC_scaffold_11	AUGUSTUS	intron	57259798	57322788	1.0	+	.	ID=g3537.t3.intron4;Parent=g3537.t3
HiC_scaffold_11	AUGUSTUS	exon	57322789	57322961	.	+	.	ID=g3537.t2.exon5;Parent=g3537.t2
HiC_scaffold_11	AUGUSTUS	exon	57322789	57322961	.	+	.	ID=g3537.t3.exon5;Parent=g3537.t3
HiC_scaffold_11	AUGUSTUS	CDS	57322789	57322961	1.0	+	0	ID=g3537.t2.CDS5;Parent=g3537.t2
HiC_scaffold_11	AUGUSTUS	CDS	57322789	57322961	1.0	+	0	ID=g3537.t3.CDS5;Parent=g3537.t3
HiC_scaffold_11	AUGUSTUS	intron	57322962	57472434	1.0	+	.	ID=g3537.t2.intron5;Parent=g3537.t2
HiC_scaffold_11	AUGUSTUS	intron	57322962	57472434	1.0	+	.	ID=g3537.t3.intron5;Parent=g3537.t3
HiC_scaffold_11	AUGUSTUS	start_codon	57443062	57443064	.	+	0	ID=g3537.t1.start1;Parent=g3537.t1
HiC_scaffold_11	AUGUSTUS	exon	57443062	57443072	.	+	.	ID=g3537.t1.exon1;Parent=g3537.t1
HiC_scaffold_11	AUGUSTUS	CDS	57443062	57443072	0.92	+	0	ID=g3537.t1.CDS1;Parent=g3537.t1
HiC_scaffold_11	AUGUSTUS	mRNA	57443062	57567849	0.92	+	.	ID=g3537.t1;Parent=g3537;em_target=89462.XP_006057256.1;em_score=775.8;em_evalue=2.6e-236;em_tcov=.;em_OGs=KOG1414@1|root,KOG1414@2759|Eukaryota,38BQS@33154|Opisthokonta,3BEJ4@33208|Metazoa,3D0DK@33213|Bilateria,488I4@7711|Chordata,49135@7742|Vertebrata,3J8Y5@40674|Mammalia,4JAI8@91561|Cetartiodactyla;em_COG_cat=K;em_desc=Cyclic AMP-responsive element-binding protein;em_max_annot_lvl=33208|Metazoa;em_Preferred_name=CREB5;em_KEGG_ko=ko:K09047;em_KEGG_Pathway=ko04022,ko04024,ko04151,ko04152,ko04211,ko04261,ko04668,ko04714,ko04725,ko04728,ko04911,ko04915,ko04918,ko04922,ko04925,ko04926,ko04927,ko04931,ko04934,ko04962,ko05016,ko05030,ko05031,ko05034,ko05161,ko05165,ko05203,ko05215,map04022,map04024,map04151,map04152,map04211,map04261,map04668,map04714,map04725,map04728,map04911,map04915,map04918,map04922,map04925,map04926,map04927,map04931,map04934,map04962,map05016,map05030,map05031,map05034,map05161,map05165,map05203,map05215;em_BRITE=ko00000,ko00001,ko03000;em_PFAMs=bZIP_1;em_GOs=GO:0000981,GO:0000982,GO:0001077,GO:0001228,GO:0003674,GO:0003700,GO:0005575,GO:0005622,GO:0005623,GO:0005634,GO:0006139,GO:0006351,GO:0006355,GO:0006357,GO:0006366,GO:0006725,GO:0006807,GO:0007275,GO:0008150,GO:0008152,GO:0009058,GO:0009059,GO:0009888,GO:0009889,GO:0009891,GO:0009893,GO:0009987,GO:0010467,GO:0010468,GO:0010556,GO:0010557,GO:0010604,GO:0010628,GO:0016070,GO:0018130,GO:0019219,GO:0019222,GO:0019438,GO:0030154,GO:0031323,GO:0031325,GO:0031326,GO:0031328,GO:0032501,GO:0032502,GO:0032774,GO:0034641,GO:0034645,GO:0034654,GO:0043170,GO:0043226,GO:0043227,GO:0043229,GO:0043231,GO:0044237,GO:0044238,GO:0044249,GO:0044260,GO:0044271,GO:0044424,GO:0044464,GO:0045444,GO:0045893,GO:0045935,GO:0045944,GO:0046483,GO:0048513,GO:0048518,GO:0048522,GO:0048731,GO:0048856,GO:0048869,GO:0050789,GO:0050794,GO:0051171,GO:0051173,GO:0051252,GO:0051254,GO:0060255,GO:0060612,GO:0061448,GO:0065007,GO:0071704,GO:0080090,GO:0090304,GO:0097659,GO:0140110,GO:1901360,GO:1901362,GO:1901576,GO:1902680,GO:1903506,GO:1903508,GO:2000112,GO:2001141
HiC_scaffold_11	AUGUSTUS	intron	57443073	57472434	1.0	+	.	ID=g3537.t1.intron1;Parent=g3537.t1
HiC_scaffold_11	AUGUSTUS	exon	57472435	57472561	.	+	.	ID=g3537.t1.exon2;Parent=g3537.t1
HiC_scaffold_11	AUGUSTUS	exon	57472435	57472561	.	+	.	ID=g3537.t2.exon6;Parent=g3537.t2
HiC_scaffold_11	AUGUSTUS	exon	57472435	57472561	.	+	.	ID=g3537.t3.exon6;Parent=g3537.t3
HiC_scaffold_11	AUGUSTUS	CDS	57472435	57472561	1.0	+	1	ID=g3537.t1.CDS2;Parent=g3537.t1
HiC_scaffold_11	AUGUSTUS	CDS	57472435	57472561	1.0	+	1	ID=g3537.t2.CDS6;Parent=g3537.t2
HiC_scaffold_11	AUGUSTUS	CDS	57472435	57472561	1.0	+	1	ID=g3537.t3.CDS6;Parent=g3537.t3
HiC_scaffold_11	AUGUSTUS	intron	57472562	57477612	1.0	+	.	ID=g3537.t1.intron2;Parent=g3537.t1
HiC_scaffold_11	AUGUSTUS	intron	57472562	57477612	1.0	+	.	ID=g3537.t2.intron6;Parent=g3537.t2
HiC_scaffold_11	AUGUSTUS	intron	57472562	57477612	1.0	+	.	ID=g3537.t3.intron6;Parent=g3537.t3
HiC_scaffold_11	AUGUSTUS	exon	57477613	57477723	.	+	.	ID=g3537.t1.exon3;Parent=g3537.t1
HiC_scaffold_11	AUGUSTUS	exon	57477613	57477723	.	+	.	ID=g3537.t2.exon7;Parent=g3537.t2
HiC_scaffold_11	AUGUSTUS	exon	57477613	57477723	.	+	.	ID=g3537.t3.exon7;Parent=g3537.t3
HiC_scaffold_11	AUGUSTUS	CDS	57477613	57477723	1.0	+	0	ID=g3537.t1.CDS3;Parent=g3537.t1
HiC_scaffold_11	AUGUSTUS	CDS	57477613	57477723	1.0	+	0	ID=g3537.t2.CDS7;Parent=g3537.t2
HiC_scaffold_11	AUGUSTUS	CDS	57477613	57477723	1.0	+	0	ID=g3537.t3.CDS7;Parent=g3537.t3
HiC_scaffold_11	AUGUSTUS	intron	57477724	57554079	1.0	+	.	ID=g3537.t1.intron3;Parent=g3537.t1
HiC_scaffold_11	AUGUSTUS	intron	57477724	57554079	1.0	+	.	ID=g3537.t2.intron7;Parent=g3537.t2
HiC_scaffold_11	AUGUSTUS	intron	57477724	57554079	1.0	+	.	ID=g3537.t3.intron7;Parent=g3537.t3
HiC_scaffold_11	AUGUSTUS	exon	57554080	57554403	.	+	.	ID=g3537.t1.exon4;Parent=g3537.t1
HiC_scaffold_11	AUGUSTUS	exon	57554080	57554403	.	+	.	ID=g3537.t2.exon8;Parent=g3537.t2
HiC_scaffold_11	AUGUSTUS	exon	57554080	57554403	.	+	.	ID=g3537.t3.exon8;Parent=g3537.t3
HiC_scaffold_11	AUGUSTUS	CDS	57554080	57554403	1.0	+	0	ID=g3537.t1.CDS4;Parent=g3537.t1
HiC_scaffold_11	AUGUSTUS	CDS	57554080	57554403	1.0	+	0	ID=g3537.t2.CDS8;Parent=g3537.t2
HiC_scaffold_11	AUGUSTUS	CDS	57554080	57554403	1.0	+	0	ID=g3537.t3.CDS8;Parent=g3537.t3
HiC_scaffold_11	AUGUSTUS	intron	57554404	57558480	1.0	+	.	ID=g3537.t1.intron4;Parent=g3537.t1
HiC_scaffold_11	AUGUSTUS	intron	57554404	57558480	1.0	+	.	ID=g3537.t3.intron8;Parent=g3537.t3
HiC_scaffold_11	AUGUSTUS	intron	57554404	57558483	1.0	+	.	ID=g3537.t2.intron8;Parent=g3537.t2
HiC_scaffold_11	AUGUSTUS	exon	57558481	57558711	.	+	.	ID=g3537.t1.exon5;Parent=g3537.t1
HiC_scaffold_11	AUGUSTUS	exon	57558481	57558711	.	+	.	ID=g3537.t3.exon9;Parent=g3537.t3
HiC_scaffold_11	AUGUSTUS	CDS	57558481	57558711	1.0	+	0	ID=g3537.t1.CDS5;Parent=g3537.t1
HiC_scaffold_11	AUGUSTUS	CDS	57558481	57558711	1.0	+	0	ID=g3537.t3.CDS9;Parent=g3537.t3
HiC_scaffold_11	AUGUSTUS	exon	57558484	57558711	.	+	.	ID=g3537.t2.exon9;Parent=g3537.t2
HiC_scaffold_11	AUGUSTUS	CDS	57558484	57558711	1.0	+	0	ID=g3537.t2.CDS9;Parent=g3537.t2
HiC_scaffold_11	AUGUSTUS	intron	57558712	57566713	1.0	+	.	ID=g3537.t1.intron5;Parent=g3537.t1
HiC_scaffold_11	AUGUSTUS	intron	57558712	57566713	1.0	+	.	ID=g3537.t2.intron9;Parent=g3537.t2
HiC_scaffold_11	AUGUSTUS	intron	57558712	57566713	1.0	+	.	ID=g3537.t3.intron9;Parent=g3537.t3
HiC_scaffold_11	AUGUSTUS	exon	57566714	57566822	.	+	.	ID=g3537.t1.exon6;Parent=g3537.t1
HiC_scaffold_11	AUGUSTUS	exon	57566714	57566822	.	+	.	ID=g3537.t2.exon10;Parent=g3537.t2
HiC_scaffold_11	AUGUSTUS	exon	57566714	57566822	.	+	.	ID=g3537.t3.exon10;Parent=g3537.t3
HiC_scaffold_11	AUGUSTUS	CDS	57566714	57566822	1.0	+	0	ID=g3537.t1.CDS6;Parent=g3537.t1
HiC_scaffold_11	AUGUSTUS	CDS	57566714	57566822	1.0	+	0	ID=g3537.t2.CDS10;Parent=g3537.t2
HiC_scaffold_11	AUGUSTUS	CDS	57566714	57566822	1.0	+	0	ID=g3537.t3.CDS10;Parent=g3537.t3
HiC_scaffold_11	AUGUSTUS	intron	57566823	57567685	1.0	+	.	ID=g3537.t1.intron6;Parent=g3537.t1
HiC_scaffold_11	AUGUSTUS	intron	57566823	57567685	1.0	+	.	ID=g3537.t2.intron10;Parent=g3537.t2
HiC_scaffold_11	AUGUSTUS	intron	57566823	57567685	1.0	+	.	ID=g3537.t3.intron10;Parent=g3537.t3
HiC_scaffold_11	AUGUSTUS	exon	57567686	57567849	.	+	.	ID=g3537.t1.exon7;Parent=g3537.t1
HiC_scaffold_11	AUGUSTUS	exon	57567686	57567849	.	+	.	ID=g3537.t2.exon11;Parent=g3537.t2
HiC_scaffold_11	AUGUSTUS	exon	57567686	57567849	.	+	.	ID=g3537.t3.exon11;Parent=g3537.t3
HiC_scaffold_11	AUGUSTUS	CDS	57567686	57567849	1.0	+	2	ID=g3537.t1.CDS7;Parent=g3537.t1
HiC_scaffold_11	AUGUSTUS	CDS	57567686	57567849	1.0	+	2	ID=g3537.t2.CDS11;Parent=g3537.t2
HiC_scaffold_11	AUGUSTUS	CDS	57567686	57567849	1.0	+	2	ID=g3537.t3.CDS11;Parent=g3537.t3
HiC_scaffold_11	AUGUSTUS	stop_codon	57567847	57567849	.	+	0	ID=g3537.t1.stop1;Parent=g3537.t1
HiC_scaffold_11	AUGUSTUS	stop_codon	57567847	57567849	.	+	0	ID=g3537.t2.stop1;Parent=g3537.t2
HiC_scaffold_11	AUGUSTUS	stop_codon	57567847	57567849	.	+	0	ID=g3537.t3.stop1;Parent=g3537.t3
HiC_scaffold_11	AUGUSTUS	stop_codon	57680265	57680267	.	-	0	ID=g3538.t1.stop1;Parent=g3538.t1
HiC_scaffold_11	AUGUSTUS	gene	57680265	57682709	.	-	.	ID=g3538
HiC_scaffold_11	AUGUSTUS	exon	57680265	57682709	.	-	.	ID=g3538.t1.exon1;Parent=g3538.t1
HiC_scaffold_11	AUGUSTUS	mRNA	57680265	57682709	1.0	-	.	ID=g3538.t1;Parent=g3538;em_target=9668.ENSMPUP00000019478;em_score=1822.9;em_evalue=0.0;em_tcov=.;em_OGs=COG4886@1|root,KOG0619@2759|Eukaryota,38F4S@33154|Opisthokonta,3B9B1@33208|Metazoa,3CVG9@33213|Bilateria,487WR@7711|Chordata,4949T@7742|Vertebrata,3JFYN@40674|Mammalia,3EQ38@33554|Carnivora;em_COG_cat=T;em_desc=TLR4 interactor with;em_max_annot_lvl=33208|Metazoa;em_Preferred_name=TRIL;em_PFAMs=LRRCT,LRR_8;em_GOs=GO:0001530,GO:0001817,GO:0002218,GO:0002221,GO:0002224,GO:0002253,GO:0002376,GO:0002682,GO:0002684,GO:0002697,GO:0002700,GO:0002718,GO:0002757,GO:0002758,GO:0002764,GO:0003674,GO:0005488,GO:0005575,GO:0007154,GO:0007165,GO:0008150,GO:0008289,GO:0009987,GO:0016020,GO:0016021,GO:0023052,GO:0031224,GO:0031347,GO:0031349,GO:0032991,GO:0034142,GO:0043235,GO:0044425,GO:0045088,GO:0045089,GO:0046696,GO:0048518,GO:0048583,GO:0048584,GO:0050776,GO:0050778,GO:0050789,GO:0050794,GO:0050896,GO:0051239,GO:0051716,GO:0065007,GO:0080134,GO:0097367,GO:0098796
HiC_scaffold_11	AUGUSTUS	CDS	57680265	57682709	1.0	-	0	ID=g3538.t1.CDS1;Parent=g3538.t1
HiC_scaffold_11	AUGUSTUS	start_codon	57682707	57682709	.	-	0	ID=g3538.t1.start1;Parent=g3538.t1
HiC_scaffold_11	AUGUSTUS	stop_codon	57727426	57727428	.	-	0	ID=g3539.t1.stop1;Parent=g3539.t1
HiC_scaffold_11	AUGUSTUS	exon	57727426	57727530	.	-	.	ID=g3539.t1.exon1;Parent=g3539.t1
HiC_scaffold_11	AUGUSTUS	CDS	57727426	57727530	1.0	-	0	ID=g3539.t1.CDS1;Parent=g3539.t1
HiC_scaffold_11	AUGUSTUS	gene	57727426	57831159	.	-	.	ID=g3539
HiC_scaffold_11	AUGUSTUS	mRNA	57727426	57831159	1.0	-	.	ID=g3539.t1;Parent=g3539;em_target=9668.ENSMPUP00000004871;em_score=1076.0;em_evalue=0.0;em_tcov=.;em_OGs=COG2939@1|root,KOG1282@2759|Eukaryota,38FWP@33154|Opisthokonta,3BC5G@33208|Metazoa,3CVVJ@33213|Bilateria,48A8N@7711|Chordata,492VW@7742|Vertebrata,3J22J@40674|Mammalia,3EFN6@33554|Carnivora;em_COG_cat=EO;em_desc=Carboxypeptidase;em_max_annot_lvl=33208|Metazoa;em_Preferred_name=CPVL;em_KEGG_ko=ko:K09645;em_BRITE=ko00000,ko01000,ko01002;em_PFAMs=Peptidase_S10;em_GOs=GO:0003674,GO:0003824,GO:0004180,GO:0004185,GO:0006403,GO:0006508,GO:0006807,GO:0006810,GO:0008150,GO:0008152,GO:0008233,GO:0008236,GO:0008238,GO:0009056,GO:0009057,GO:0009987,GO:0015931,GO:0016787,GO:0017171,GO:0019538,GO:0030163,GO:0033036,GO:0033227,GO:0043170,GO:0044237,GO:0044238,GO:0044248,GO:0044257,GO:0044260,GO:0044265,GO:0044267,GO:0050657,GO:0050658,GO:0051179,GO:0051234,GO:0051236,GO:0051603,GO:0070008,GO:0070011,GO:0071702,GO:0071704,GO:0071705,GO:0140096,GO:1901564,GO:1901565,GO:1901575
HiC_scaffold_11	AUGUSTUS	intron	57727531	57753873	1.0	-	.	ID=g3539.t1.intron1;Parent=g3539.t1
HiC_scaffold_11	AUGUSTUS	exon	57753874	57754056	.	-	.	ID=g3539.t1.exon2;Parent=g3539.t1
HiC_scaffold_11	AUGUSTUS	CDS	57753874	57754056	1.0	-	0	ID=g3539.t1.CDS2;Parent=g3539.t1
HiC_scaffold_11	AUGUSTUS	intron	57754057	57779101	1.0	-	.	ID=g3539.t1.intron2;Parent=g3539.t1
HiC_scaffold_11	AUGUSTUS	exon	57779102	57779275	.	-	.	ID=g3539.t1.exon3;Parent=g3539.t1
HiC_scaffold_11	AUGUSTUS	CDS	57779102	57779275	1.0	-	0	ID=g3539.t1.CDS3;Parent=g3539.t1
HiC_scaffold_11	AUGUSTUS	intron	57779276	57781062	1.0	-	.	ID=g3539.t1.intron3;Parent=g3539.t1
HiC_scaffold_11	AUGUSTUS	exon	57781063	57781161	.	-	.	ID=g3539.t1.exon4;Parent=g3539.t1
HiC_scaffold_11	AUGUSTUS	CDS	57781063	57781161	1.0	-	0	ID=g3539.t1.CDS4;Parent=g3539.t1
HiC_scaffold_11	AUGUSTUS	intron	57781162	57785769	1.0	-	.	ID=g3539.t1.intron4;Parent=g3539.t1
HiC_scaffold_11	AUGUSTUS	exon	57785770	57785901	.	-	.	ID=g3539.t1.exon5;Parent=g3539.t1
HiC_scaffold_11	AUGUSTUS	CDS	57785770	57785901	1.0	-	0	ID=g3539.t1.CDS5;Parent=g3539.t1
HiC_scaffold_11	AUGUSTUS	intron	57785902	57786351	1.0	-	.	ID=g3539.t1.intron5;Parent=g3539.t1
HiC_scaffold_11	AUGUSTUS	exon	57786352	57786474	.	-	.	ID=g3539.t1.exon6;Parent=g3539.t1
HiC_scaffold_11	AUGUSTUS	CDS	57786352	57786474	1.0	-	0	ID=g3539.t1.CDS6;Parent=g3539.t1
HiC_scaffold_11	AUGUSTUS	intron	57786475	57800084	1.0	-	.	ID=g3539.t1.intron6;Parent=g3539.t1
HiC_scaffold_11	AUGUSTUS	exon	57800085	57800151	.	-	.	ID=g3539.t1.exon7;Parent=g3539.t1
HiC_scaffold_11	AUGUSTUS	CDS	57800085	57800151	1.0	-	1	ID=g3539.t1.CDS7;Parent=g3539.t1
HiC_scaffold_11	AUGUSTUS	intron	57800152	57805073	1.0	-	.	ID=g3539.t1.intron7;Parent=g3539.t1
HiC_scaffold_11	AUGUSTUS	exon	57805074	57805153	.	-	.	ID=g3539.t1.exon8;Parent=g3539.t1
HiC_scaffold_11	AUGUSTUS	CDS	57805074	57805153	1.0	-	0	ID=g3539.t1.CDS8;Parent=g3539.t1
HiC_scaffold_11	AUGUSTUS	intron	57805154	57806771	1.0	-	.	ID=g3539.t1.intron8;Parent=g3539.t1
HiC_scaffold_11	AUGUSTUS	exon	57806772	57806830	.	-	.	ID=g3539.t1.exon9;Parent=g3539.t1
HiC_scaffold_11	AUGUSTUS	CDS	57806772	57806830	1.0	-	2	ID=g3539.t1.CDS9;Parent=g3539.t1
HiC_scaffold_11	AUGUSTUS	intron	57806831	57807820	1.0	-	.	ID=g3539.t1.intron9;Parent=g3539.t1
HiC_scaffold_11	AUGUSTUS	exon	57807821	57807935	.	-	.	ID=g3539.t1.exon10;Parent=g3539.t1
HiC_scaffold_11	AUGUSTUS	CDS	57807821	57807935	1.0	-	0	ID=g3539.t1.CDS10;Parent=g3539.t1
HiC_scaffold_11	AUGUSTUS	intron	57807936	57821935	1.0	-	.	ID=g3539.t1.intron10;Parent=g3539.t1
HiC_scaffold_11	AUGUSTUS	exon	57821936	57822054	.	-	.	ID=g3539.t1.exon11;Parent=g3539.t1
HiC_scaffold_11	AUGUSTUS	CDS	57821936	57822054	1.0	-	2	ID=g3539.t1.CDS11;Parent=g3539.t1
HiC_scaffold_11	AUGUSTUS	intron	57822055	57830981	1.0	-	.	ID=g3539.t1.intron11;Parent=g3539.t1
HiC_scaffold_11	AUGUSTUS	exon	57830982	57831159	.	-	.	ID=g3539.t1.exon12;Parent=g3539.t1
HiC_scaffold_11	AUGUSTUS	CDS	57830982	57831159	1.0	-	0	ID=g3539.t1.CDS12;Parent=g3539.t1
HiC_scaffold_11	AUGUSTUS	start_codon	57831157	57831159	.	-	0	ID=g3539.t1.start1;Parent=g3539.t1
HiC_scaffold_11	AUGUSTUS	start_codon	57904385	57904387	.	+	0	ID=g3540.t1.start1;Parent=g3540.t1
HiC_scaffold_11	AUGUSTUS	exon	57904385	57904433	.	+	.	ID=g3540.t1.exon1;Parent=g3540.t1
HiC_scaffold_11	AUGUSTUS	CDS	57904385	57904433	1.0	+	0	ID=g3540.t1.CDS1;Parent=g3540.t1
HiC_scaffold_11	AUGUSTUS	gene	57904385	58187411	.	+	.	ID=g3540
HiC_scaffold_11	AUGUSTUS	mRNA	57904385	58187411	1.0	+	.	ID=g3540.t1;Parent=g3540;em_target=9707.XP_004414016.1;em_score=1076.9;em_evalue=0.0;em_tcov=.;em_OGs=KOG1453@1|root,KOG1453@2759|Eukaryota,38HKT@33154|Opisthokonta,3BASD@33208|Metazoa,3CVU9@33213|Bilateria,480AJ@7711|Chordata,48VWN@7742|Vertebrata,3J1P8@40674|Mammalia,3ESIB@33554|Carnivora;em_COG_cat=T;em_desc=Chimerin 2;em_max_annot_lvl=33208|Metazoa;em_Preferred_name=CHN2;em_KEGG_ko=ko:K20630;em_BRITE=ko00000,ko04131;em_PFAMs=C1_1,RhoGAP,SH2;em_GOs=GO:0000003,GO:0001565,GO:0001654,GO:0001675,GO:0001932,GO:0002009,GO:0002165,GO:0003006,GO:0003674,GO:0005070,GO:0005096,GO:0005488,GO:0005515,GO:0005575,GO:0005622,GO:0005623,GO:0005737,GO:0005829,GO:0005938,GO:0006996,GO:0007154,GO:0007155,GO:0007165,GO:0007275,GO:0007276,GO:0007281,GO:0007283,GO:0007286,GO:0007423,GO:0007444,GO:0007478,GO:0007480,GO:0007552,GO:0007560,GO:0008047,GO:0008104,GO:0008150,GO:0009653,GO:0009791,GO:0009886,GO:0009887,GO:0009888,GO:0009966,GO:0009967,GO:0009987,GO:0010256,GO:0010646,GO:0010647,GO:0010927,GO:0016043,GO:0016050,GO:0019220,GO:0019222,GO:0019953,GO:0022412,GO:0022414,GO:0022607,GO:0022610,GO:0023051,GO:0023052,GO:0023056,GO:0030154,GO:0030234,GO:0030674,GO:0030695,GO:0031323,GO:0031399,GO:0032268,GO:0032501,GO:0032502,GO:0032504,GO:0032989,GO:0033036,GO:0033363,GO:0034330,GO:0034331,GO:0034332,GO:0034334,GO:0035107,GO:0035114,GO:0035120,GO:0035218,GO:0035239,GO:0035295,GO:0035591,GO:0038023,GO:0042325,GO:0043085,GO:0043087,GO:0043408,GO:0043547,GO:0043954,GO:0044085,GO:0044093,GO:0044424,GO:0044444,GO:0044464,GO:0044703,GO:0045202,GO:0045216,GO:0048232,GO:0048468,GO:0048513,GO:0048515,GO:0048518,GO:0048522,GO:0048563,GO:0048569,GO:0048583,GO:0048584,GO:0048609,GO:0048646,GO:0048707,GO:0048729,GO:0048731,GO:0048736,GO:0048737,GO:0048749,GO:0048856,GO:0048869,GO:0050789,GO:0050790,GO:0050794,GO:0050896,GO:0051056,GO:0051171,GO:0051174,GO:0051179,GO:0051246,GO:0051336,GO:0051345,GO:0051704,GO:0051716,GO:0060089,GO:0060090,GO:0060255,GO:0060429,GO:0060562,GO:0060589,GO:0065007,GO:0065009,GO:0070925,GO:0071840,GO:0071944,GO:0080090,GO:0098609,GO:0098772,GO:0099568,GO:1902531
HiC_scaffold_11	AUGUSTUS	intron	57904434	58051248	1.0	+	.	ID=g3540.t1.intron1;Parent=g3540.t1
HiC_scaffold_11	AUGUSTUS	exon	58051249	58051287	.	+	.	ID=g3540.t1.exon2;Parent=g3540.t1
HiC_scaffold_11	AUGUSTUS	CDS	58051249	58051287	1.0	+	2	ID=g3540.t1.CDS2;Parent=g3540.t1
HiC_scaffold_11	AUGUSTUS	intron	58051288	58059964	1.0	+	.	ID=g3540.t1.intron2;Parent=g3540.t1
HiC_scaffold_11	AUGUSTUS	exon	58059965	58060020	.	+	.	ID=g3540.t1.exon3;Parent=g3540.t1
HiC_scaffold_11	AUGUSTUS	CDS	58059965	58060020	1.0	+	2	ID=g3540.t1.CDS3;Parent=g3540.t1
HiC_scaffold_11	AUGUSTUS	intron	58060021	58084821	1.0	+	.	ID=g3540.t1.intron3;Parent=g3540.t1
HiC_scaffold_11	AUGUSTUS	exon	58084822	58084853	.	+	.	ID=g3540.t1.exon4;Parent=g3540.t1
HiC_scaffold_11	AUGUSTUS	CDS	58084822	58084853	1.0	+	0	ID=g3540.t1.CDS4;Parent=g3540.t1
HiC_scaffold_11	AUGUSTUS	intron	58084854	58088890	1.0	+	.	ID=g3540.t1.intron4;Parent=g3540.t1
HiC_scaffold_11	AUGUSTUS	exon	58088891	58089004	.	+	.	ID=g3540.t1.exon5;Parent=g3540.t1
HiC_scaffold_11	AUGUSTUS	CDS	58088891	58089004	1.0	+	1	ID=g3540.t1.CDS5;Parent=g3540.t1
HiC_scaffold_11	AUGUSTUS	intron	58089005	58090765	1.0	+	.	ID=g3540.t1.intron5;Parent=g3540.t1
HiC_scaffold_11	AUGUSTUS	exon	58090766	58091051	.	+	.	ID=g3540.t1.exon6;Parent=g3540.t1
HiC_scaffold_11	AUGUSTUS	CDS	58090766	58091051	1.0	+	1	ID=g3540.t1.CDS6;Parent=g3540.t1
HiC_scaffold_11	AUGUSTUS	intron	58091052	58156097	1.0	+	.	ID=g3540.t1.intron6;Parent=g3540.t1
HiC_scaffold_11	AUGUSTUS	exon	58156098	58156175	.	+	.	ID=g3540.t1.exon7;Parent=g3540.t1
HiC_scaffold_11	AUGUSTUS	CDS	58156098	58156175	1.0	+	0	ID=g3540.t1.CDS7;Parent=g3540.t1
HiC_scaffold_11	AUGUSTUS	intron	58156176	58171885	1.0	+	.	ID=g3540.t1.intron7;Parent=g3540.t1
HiC_scaffold_11	AUGUSTUS	exon	58171886	58171970	.	+	.	ID=g3540.t1.exon8;Parent=g3540.t1
HiC_scaffold_11	AUGUSTUS	CDS	58171886	58171970	1.0	+	0	ID=g3540.t1.CDS8;Parent=g3540.t1
HiC_scaffold_11	AUGUSTUS	intron	58171971	58175842	1.0	+	.	ID=g3540.t1.intron8;Parent=g3540.t1
HiC_scaffold_11	AUGUSTUS	exon	58175843	58176016	.	+	.	ID=g3540.t1.exon9;Parent=g3540.t1
HiC_scaffold_11	AUGUSTUS	CDS	58175843	58176016	1.0	+	2	ID=g3540.t1.CDS9;Parent=g3540.t1
HiC_scaffold_11	AUGUSTUS	intron	58176017	58180052	1.0	+	.	ID=g3540.t1.intron9;Parent=g3540.t1
HiC_scaffold_11	AUGUSTUS	exon	58180053	58180130	.	+	.	ID=g3540.t1.exon10;Parent=g3540.t1
HiC_scaffold_11	AUGUSTUS	CDS	58180053	58180130	1.0	+	2	ID=g3540.t1.CDS10;Parent=g3540.t1
HiC_scaffold_11	AUGUSTUS	intron	58180131	58182446	1.0	+	.	ID=g3540.t1.intron10;Parent=g3540.t1
HiC_scaffold_11	AUGUSTUS	exon	58182447	58182584	.	+	.	ID=g3540.t1.exon11;Parent=g3540.t1
HiC_scaffold_11	AUGUSTUS	CDS	58182447	58182584	1.0	+	2	ID=g3540.t1.CDS11;Parent=g3540.t1
HiC_scaffold_11	AUGUSTUS	intron	58182585	58184145	1.0	+	.	ID=g3540.t1.intron11;Parent=g3540.t1
HiC_scaffold_11	AUGUSTUS	exon	58184146	58184251	.	+	.	ID=g3540.t1.exon12;Parent=g3540.t1
HiC_scaffold_11	AUGUSTUS	CDS	58184146	58184251	1.0	+	2	ID=g3540.t1.CDS12;Parent=g3540.t1
HiC_scaffold_11	AUGUSTUS	intron	58184252	58187239	1.0	+	.	ID=g3540.t1.intron12;Parent=g3540.t1
HiC_scaffold_11	AUGUSTUS	exon	58187240	58187411	.	+	.	ID=g3540.t1.exon13;Parent=g3540.t1
HiC_scaffold_11	AUGUSTUS	CDS	58187240	58187411	1.0	+	1	ID=g3540.t1.CDS13;Parent=g3540.t1
HiC_scaffold_11	AUGUSTUS	stop_codon	58187409	58187411	.	+	0	ID=g3540.t1.stop1;Parent=g3540.t1
HiC_scaffold_11	AUGUSTUS	start_codon	58222469	58222471	.	+	0	ID=g3541.t1.start1;Parent=g3541.t1
HiC_scaffold_11	AUGUSTUS	gene	58222469	58222858	.	+	.	ID=g3541
HiC_scaffold_11	AUGUSTUS	exon	58222469	58222858	.	+	.	ID=g3541.t1.exon1;Parent=g3541.t1
HiC_scaffold_11	AUGUSTUS	mRNA	58222469	58222858	1.0	+	.	ID=g3541.t1;Parent=g3541;em_target=9668.ENSMPUP00000019480;em_score=266.6;em_evalue=1.8e-82;em_tcov=.;em_OGs=2E0BX@1|root,2S7ST@2759|Eukaryota,3A4H0@33154|Opisthokonta,3BRYC@33208|Metazoa,3D88U@33213|Bilateria,48EXQ@7711|Chordata,49BF9@7742|Vertebrata,3JH32@40674|Mammalia,3EVKJ@33554|Carnivora;em_COG_cat=S;em_desc=ATPase family AAA domain containing 4;em_max_annot_lvl=33208|Metazoa;em_Preferred_name=PRR15;em_PFAMs=ATAD4;em_GOs=
HiC_scaffold_11	AUGUSTUS	CDS	58222469	58222858	1.0	+	0	ID=g3541.t1.CDS1;Parent=g3541.t1
HiC_scaffold_11	AUGUSTUS	stop_codon	58222856	58222858	.	+	0	ID=g3541.t1.stop1;Parent=g3541.t1
HiC_scaffold_11	AUGUSTUS	exon	58296367	58296369	.	+	.	ID=g3542.t1.exon1;Parent=g3542.t1
HiC_scaffold_11	AUGUSTUS	start_codon	58296367	58296369	.	+	0	ID=g3542.t1.start1;Parent=g3542.t1
HiC_scaffold_11	AUGUSTUS	CDS	58296367	58296369	0.08	+	0	ID=g3542.t1.CDS1;Parent=g3542.t1
HiC_scaffold_11	AUGUSTUS	mRNA	58296367	58412398	.	+	.	ID=g3542.t1;Parent=g3542;em_target=9707.XP_004414021.1;em_score=502.0;em_evalue=9.2e-153;em_tcov=.;em_OGs=KOG4462@1|root,KOG4462@2759|Eukaryota,38HE5@33154|Opisthokonta,3BM60@33208|Metazoa,3CV2J@33213|Bilateria,4890A@7711|Chordata,48V9J@7742|Vertebrata,3J40V@40674|Mammalia,3ETF0@33554|Carnivora;em_COG_cat=Z;em_desc=protein family, member 3;em_max_annot_lvl=33208|Metazoa;em_Preferred_name=WIPF3;em_KEGG_ko=ko:K19475;em_KEGG_Pathway=ko04144,map04144;em_BRITE=ko00000,ko00001,ko04131;em_PFAMs=WH2;em_GOs=GO:0002252,GO:0002253,GO:0002376,GO:0002429,GO:0002431,GO:0002433,GO:0002682,GO:0002684,GO:0002757,GO:0002764,GO:0002768,GO:0003674,GO:0005488,GO:0005515,GO:0005575,GO:0005622,GO:0005623,GO:0005737,GO:0005829,GO:0006810,GO:0006897,GO:0006909,GO:0007154,GO:0007165,GO:0007166,GO:0008150,GO:0009987,GO:0016192,GO:0017124,GO:0019904,GO:0023052,GO:0038093,GO:0038094,GO:0038096,GO:0044424,GO:0044444,GO:0044464,GO:0048518,GO:0048583,GO:0048584,GO:0050776,GO:0050778,GO:0050789,GO:0050794,GO:0050896,GO:0051179,GO:0051234,GO:0051716,GO:0065007,GO:0098657
HiC_scaffold_11	AUGUSTUS	gene	58296367	58418990	.	+	.	ID=g3542
HiC_scaffold_11	AUGUSTUS	intron	58296370	58329559	0.08	+	.	ID=g3542.t1.intron1;Parent=g3542.t1
HiC_scaffold_11	AUGUSTUS	exon	58329560	58329968	.	+	.	ID=g3542.t1.exon2;Parent=g3542.t1
HiC_scaffold_11	AUGUSTUS	CDS	58329560	58329968	0.12	+	0	ID=g3542.t1.CDS2;Parent=g3542.t1
HiC_scaffold_11	AUGUSTUS	intron	58329969	58347634	0.13	+	.	ID=g3542.t1.intron2;Parent=g3542.t1
HiC_scaffold_11	AUGUSTUS	exon	58347635	58347697	.	+	.	ID=g3542.t1.exon3;Parent=g3542.t1
HiC_scaffold_11	AUGUSTUS	CDS	58347635	58347697	0.11	+	2	ID=g3542.t1.CDS3;Parent=g3542.t1
HiC_scaffold_11	AUGUSTUS	intron	58347698	58347776	0.11	+	.	ID=g3542.t1.intron3;Parent=g3542.t1
HiC_scaffold_11	AUGUSTUS	exon	58347777	58347784	.	+	.	ID=g3542.t1.exon4;Parent=g3542.t1
HiC_scaffold_11	AUGUSTUS	CDS	58347777	58347784	0.11	+	2	ID=g3542.t1.CDS4;Parent=g3542.t1
HiC_scaffold_11	AUGUSTUS	intron	58347785	58385397	0.17	+	.	ID=g3542.t1.intron4;Parent=g3542.t1
HiC_scaffold_11	GeneMark.hmm3	start_codon	58384190	58384192	.	+	0	ID=g3542.t2.start1;Parent=g3542.t2
HiC_scaffold_11	GeneMark.hmm3	CDS	58384190	58384205	.	+	0	ID=g3542.t2.CDS1;Parent=g3542.t2
HiC_scaffold_11	GeneMark.hmm3	exon	58384190	58384205	.	+	0	ID=g3542.t2.exon1;Parent=g3542.t2
HiC_scaffold_11	GeneMark.hmm3	mRNA	58384190	58418990	.	+	.	ID=g3542.t2;Parent=g3542;em_target=9707.XP_004414021.1;em_score=466.6;em_evalue=5.9e-142;em_tcov=.;em_OGs=KOG4462@1|root,KOG4462@2759|Eukaryota,38HE5@33154|Opisthokonta,3BM60@33208|Metazoa,3CV2J@33213|Bilateria,4890A@7711|Chordata,48V9J@7742|Vertebrata,3J40V@40674|Mammalia,3ETF0@33554|Carnivora;em_COG_cat=Z;em_desc=protein family, member 3;em_max_annot_lvl=33208|Metazoa;em_Preferred_name=WIPF3;em_KEGG_ko=ko:K19475;em_KEGG_Pathway=ko04144,map04144;em_BRITE=ko00000,ko00001,ko04131;em_PFAMs=WH2;em_GOs=GO:0002252,GO:0002253,GO:0002376,GO:0002429,GO:0002431,GO:0002433,GO:0002682,GO:0002684,GO:0002757,GO:0002764,GO:0002768,GO:0003674,GO:0005488,GO:0005515,GO:0005575,GO:0005622,GO:0005623,GO:0005737,GO:0005829,GO:0006810,GO:0006897,GO:0006909,GO:0007154,GO:0007165,GO:0007166,GO:0008150,GO:0009987,GO:0016192,GO:0017124,GO:0019904,GO:0023052,GO:0038093,GO:0038094,GO:0038096,GO:0044424,GO:0044444,GO:0044464,GO:0048518,GO:0048583,GO:0048584,GO:0050776,GO:0050778,GO:0050789,GO:0050794,GO:0050896,GO:0051179,GO:0051234,GO:0051716,GO:0065007,GO:0098657
HiC_scaffold_11	GeneMark.hmm3	intron	58384206	58384272	.	+	1	ID=g3542.t2.intron1;Parent=g3542.t2
HiC_scaffold_11	GeneMark.hmm3	CDS	58384273	58384457	.	+	2	ID=g3542.t2.CDS2;Parent=g3542.t2
HiC_scaffold_11	GeneMark.hmm3	exon	58384273	58384457	.	+	2	ID=g3542.t2.exon2;Parent=g3542.t2
HiC_scaffold_11	GeneMark.hmm3	intron	58384458	58385397	.	+	0	ID=g3542.t2.intron2;Parent=g3542.t2
HiC_scaffold_11	AUGUSTUS	exon	58385398	58385530	.	+	.	ID=g3542.t1.exon5;Parent=g3542.t1
HiC_scaffold_11	GeneMark.hmm3	CDS	58385398	58385530	.	+	0	ID=g3542.t2.CDS3;Parent=g3542.t2
HiC_scaffold_11	GeneMark.hmm3	exon	58385398	58385530	.	+	0	ID=g3542.t2.exon3;Parent=g3542.t2
HiC_scaffold_11	AUGUSTUS	CDS	58385398	58385530	0.98	+	0	ID=g3542.t1.CDS5;Parent=g3542.t1
HiC_scaffold_11	GeneMark.hmm3	intron	58385531	58387751	.	+	1	ID=g3542.t2.intron3;Parent=g3542.t2
HiC_scaffold_11	AUGUSTUS	intron	58385531	58387751	1.0	+	.	ID=g3542.t1.intron5;Parent=g3542.t1
HiC_scaffold_11	AUGUSTUS	exon	58387752	58387883	.	+	.	ID=g3542.t1.exon6;Parent=g3542.t1
HiC_scaffold_11	GeneMark.hmm3	CDS	58387752	58387883	.	+	2	ID=g3542.t2.CDS4;Parent=g3542.t2
HiC_scaffold_11	GeneMark.hmm3	exon	58387752	58387883	.	+	2	ID=g3542.t2.exon4;Parent=g3542.t2
HiC_scaffold_11	AUGUSTUS	CDS	58387752	58387883	1.0	+	2	ID=g3542.t1.CDS6;Parent=g3542.t1
HiC_scaffold_11	GeneMark.hmm3	intron	58387884	58393112	.	+	1	ID=g3542.t2.intron4;Parent=g3542.t2
HiC_scaffold_11	AUGUSTUS	intron	58387884	58393112	1.0	+	.	ID=g3542.t1.intron6;Parent=g3542.t1
HiC_scaffold_11	AUGUSTUS	exon	58393113	58393178	.	+	.	ID=g3542.t1.exon7;Parent=g3542.t1
HiC_scaffold_11	GeneMark.hmm3	CDS	58393113	58393178	.	+	2	ID=g3542.t2.CDS5;Parent=g3542.t2
HiC_scaffold_11	GeneMark.hmm3	exon	58393113	58393178	.	+	2	ID=g3542.t2.exon5;Parent=g3542.t2
HiC_scaffold_11	AUGUSTUS	CDS	58393113	58393178	1.0	+	2	ID=g3542.t1.CDS7;Parent=g3542.t1
HiC_scaffold_11	GeneMark.hmm3	intron	58393179	58393772	.	+	1	ID=g3542.t2.intron5;Parent=g3542.t2
HiC_scaffold_11	AUGUSTUS	intron	58393179	58393772	1.0	+	.	ID=g3542.t1.intron7;Parent=g3542.t1
HiC_scaffold_11	AUGUSTUS	exon	58393773	58393931	.	+	.	ID=g3542.t1.exon8;Parent=g3542.t1
HiC_scaffold_11	GeneMark.hmm3	CDS	58393773	58393931	.	+	2	ID=g3542.t2.CDS6;Parent=g3542.t2
HiC_scaffold_11	GeneMark.hmm3	exon	58393773	58393931	.	+	2	ID=g3542.t2.exon6;Parent=g3542.t2
HiC_scaffold_11	AUGUSTUS	CDS	58393773	58393931	1.0	+	2	ID=g3542.t1.CDS8;Parent=g3542.t1
HiC_scaffold_11	GeneMark.hmm3	intron	58393932	58396090	.	+	1	ID=g3542.t2.intron6;Parent=g3542.t2
HiC_scaffold_11	AUGUSTUS	intron	58393932	58396090	1.0	+	.	ID=g3542.t1.intron8;Parent=g3542.t1
HiC_scaffold_11	AUGUSTUS	exon	58396091	58396240	.	+	.	ID=g3542.t1.exon9;Parent=g3542.t1
HiC_scaffold_11	GeneMark.hmm3	CDS	58396091	58396240	.	+	2	ID=g3542.t2.CDS7;Parent=g3542.t2
HiC_scaffold_11	GeneMark.hmm3	exon	58396091	58396240	.	+	2	ID=g3542.t2.exon7;Parent=g3542.t2
HiC_scaffold_11	AUGUSTUS	CDS	58396091	58396240	1.0	+	2	ID=g3542.t1.CDS9;Parent=g3542.t1
HiC_scaffold_11	GeneMark.hmm3	intron	58396241	58397217	.	+	1	ID=g3542.t2.intron7;Parent=g3542.t2
HiC_scaffold_11	AUGUSTUS	intron	58396241	58397217	1.0	+	.	ID=g3542.t1.intron9;Parent=g3542.t1
HiC_scaffold_11	AUGUSTUS	exon	58397218	58397319	.	+	.	ID=g3542.t1.exon10;Parent=g3542.t1
HiC_scaffold_11	GeneMark.hmm3	CDS	58397218	58397319	.	+	2	ID=g3542.t2.CDS8;Parent=g3542.t2
HiC_scaffold_11	GeneMark.hmm3	exon	58397218	58397319	.	+	2	ID=g3542.t2.exon8;Parent=g3542.t2
HiC_scaffold_11	AUGUSTUS	CDS	58397218	58397319	1.0	+	2	ID=g3542.t1.CDS10;Parent=g3542.t1
HiC_scaffold_11	GeneMark.hmm3	intron	58397320	58397399	.	+	1	ID=g3542.t2.intron8;Parent=g3542.t2
HiC_scaffold_11	AUGUSTUS	intron	58397320	58408207	1.0	+	.	ID=g3542.t1.intron10;Parent=g3542.t1
HiC_scaffold_11	GeneMark.hmm3	CDS	58397400	58397535	.	+	2	ID=g3542.t2.CDS9;Parent=g3542.t2
HiC_scaffold_11	GeneMark.hmm3	exon	58397400	58397535	.	+	2	ID=g3542.t2.exon9;Parent=g3542.t2
HiC_scaffold_11	GeneMark.hmm3	intron	58397536	58398227	.	+	2	ID=g3542.t2.intron9;Parent=g3542.t2
HiC_scaffold_11	GeneMark.hmm3	CDS	58398228	58398418	.	+	1	ID=g3542.t2.CDS10;Parent=g3542.t2
HiC_scaffold_11	GeneMark.hmm3	exon	58398228	58398418	.	+	1	ID=g3542.t2.exon10;Parent=g3542.t2
HiC_scaffold_11	GeneMark.hmm3	intron	58398419	58405326	.	+	1	ID=g3542.t2.intron10;Parent=g3542.t2
HiC_scaffold_11	GeneMark.hmm3	CDS	58405327	58405491	.	+	2	ID=g3542.t2.CDS11;Parent=g3542.t2
HiC_scaffold_11	GeneMark.hmm3	exon	58405327	58405491	.	+	2	ID=g3542.t2.exon11;Parent=g3542.t2
HiC_scaffold_11	GeneMark.hmm3	intron	58405492	58408207	.	+	1	ID=g3542.t2.intron11;Parent=g3542.t2
HiC_scaffold_11	AUGUSTUS	exon	58408208	58408284	.	+	.	ID=g3542.t1.exon11;Parent=g3542.t1
HiC_scaffold_11	GeneMark.hmm3	CDS	58408208	58408284	.	+	2	ID=g3542.t2.CDS12;Parent=g3542.t2
HiC_scaffold_11	GeneMark.hmm3	exon	58408208	58408284	.	+	2	ID=g3542.t2.exon12;Parent=g3542.t2
HiC_scaffold_11	AUGUSTUS	CDS	58408208	58408284	1.0	+	2	ID=g3542.t1.CDS11;Parent=g3542.t1
HiC_scaffold_11	GeneMark.hmm3	intron	58408285	58410731	.	+	0	ID=g3542.t2.intron12;Parent=g3542.t2
HiC_scaffold_11	AUGUSTUS	intron	58408285	58410731	1.0	+	.	ID=g3542.t1.intron11;Parent=g3542.t1
HiC_scaffold_11	AUGUSTUS	exon	58410732	58410751	.	+	.	ID=g3542.t1.exon12;Parent=g3542.t1
HiC_scaffold_11	GeneMark.hmm3	CDS	58410732	58410751	.	+	0	ID=g3542.t2.CDS13;Parent=g3542.t2
HiC_scaffold_11	GeneMark.hmm3	exon	58410732	58410751	.	+	0	ID=g3542.t2.exon13;Parent=g3542.t2
HiC_scaffold_11	AUGUSTUS	CDS	58410732	58410751	0.91	+	0	ID=g3542.t1.CDS12;Parent=g3542.t1
HiC_scaffold_11	GeneMark.hmm3	intron	58410752	58411479	.	+	2	ID=g3542.t2.intron13;Parent=g3542.t2
HiC_scaffold_11	AUGUSTUS	intron	58410752	58412102	0.35	+	.	ID=g3542.t1.intron12;Parent=g3542.t1
HiC_scaffold_11	GeneMark.hmm3	CDS	58411480	58411553	.	+	1	ID=g3542.t2.CDS14;Parent=g3542.t2
HiC_scaffold_11	GeneMark.hmm3	exon	58411480	58411553	.	+	1	ID=g3542.t2.exon14;Parent=g3542.t2
HiC_scaffold_11	GeneMark.hmm3	intron	58411554	58412210	.	+	1	ID=g3542.t2.intron14;Parent=g3542.t2
HiC_scaffold_11	AUGUSTUS	exon	58412103	58412229	.	+	.	ID=g3542.t1.exon13;Parent=g3542.t1
HiC_scaffold_11	AUGUSTUS	CDS	58412103	58412229	0.35	+	1	ID=g3542.t1.CDS13;Parent=g3542.t1
HiC_scaffold_11	GeneMark.hmm3	CDS	58412211	58412229	.	+	2	ID=g3542.t2.CDS15;Parent=g3542.t2
HiC_scaffold_11	GeneMark.hmm3	exon	58412211	58412229	.	+	2	ID=g3542.t2.exon15;Parent=g3542.t2
HiC_scaffold_11	GeneMark.hmm3	intron	58412230	58412329	.	+	2	ID=g3542.t2.intron15;Parent=g3542.t2
HiC_scaffold_11	AUGUSTUS	intron	58412230	58412329	0.79	+	.	ID=g3542.t1.intron13;Parent=g3542.t1
HiC_scaffold_11	AUGUSTUS	exon	58412330	58412398	.	+	.	ID=g3542.t1.exon14;Parent=g3542.t1
HiC_scaffold_11	AUGUSTUS	CDS	58412330	58412398	0.37	+	0	ID=g3542.t1.CDS14;Parent=g3542.t1
HiC_scaffold_11	GeneMark.hmm3	CDS	58412330	58412424	.	+	1	ID=g3542.t2.CDS16;Parent=g3542.t2
HiC_scaffold_11	GeneMark.hmm3	exon	58412330	58412424	.	+	1	ID=g3542.t2.exon16;Parent=g3542.t2
HiC_scaffold_11	AUGUSTUS	stop_codon	58412396	58412398	.	+	0	ID=g3542.t1.stop1;Parent=g3542.t1
HiC_scaffold_11	GeneMark.hmm3	intron	58412425	58412772	.	+	1	ID=g3542.t2.intron16;Parent=g3542.t2
HiC_scaffold_11	GeneMark.hmm3	CDS	58412773	58412936	.	+	2	ID=g3542.t2.CDS17;Parent=g3542.t2
HiC_scaffold_11	GeneMark.hmm3	exon	58412773	58412936	.	+	2	ID=g3542.t2.exon17;Parent=g3542.t2
HiC_scaffold_11	GeneMark.hmm3	intron	58412937	58418819	.	+	0	ID=g3542.t2.intron17;Parent=g3542.t2
HiC_scaffold_11	GeneMark.hmm3	CDS	58418820	58418990	.	+	0	ID=g3542.t2.CDS18;Parent=g3542.t2
HiC_scaffold_11	GeneMark.hmm3	exon	58418820	58418990	.	+	0	ID=g3542.t2.exon18;Parent=g3542.t2
HiC_scaffold_11	GeneMark.hmm3	stop_codon	58418988	58418990	.	+	0	ID=g3542.t2.stop1;Parent=g3542.t2
HiC_scaffold_11	AUGUSTUS	stop_codon	58420179	58420181	.	-	0	ID=g3543.t2.stop1;Parent=g3543.t2
HiC_scaffold_11	gmst	stop_codon	58420179	58420181	109.151956	-	0	ID=g3543.t1.stop1;Parent=g3543.t1
HiC_scaffold_11	AUGUSTUS	exon	58420179	58420337	.	-	.	ID=g3543.t2.exon1;Parent=g3543.t2
HiC_scaffold_11	AUGUSTUS	CDS	58420179	58420337	1.0	-	0	ID=g3543.t2.CDS1;Parent=g3543.t2
HiC_scaffold_11	gmst	CDS	58420179	58420337	109.151956	-	0	ID=g3543.t1.CDS1;Parent=g3543.t1
HiC_scaffold_11	gmst	exon	58420179	58420337	109.151956	-	0	ID=g3543.t1.exon1;Parent=g3543.t1
HiC_scaffold_11	gmst	mRNA	58420179	58455336	.	-	.	ID=g3543.t1;Parent=g3543;em_target=29073.XP_008684671.1;em_score=938.3;em_evalue=1.4e-285;em_tcov=.;em_OGs=COG4690@1|root,2QTSN@2759|Eukaryota,38GWH@33154|Opisthokonta,3BHBU@33208|Metazoa,3D1IS@33213|Bilateria,488FR@7711|Chordata,498IA@7742|Vertebrata,3JFIT@40674|Mammalia,3EMMS@33554|Carnivora;em_COG_cat=E;em_desc=Peptidase family C69;em_max_annot_lvl=33208|Metazoa;em_Preferred_name=SCRN1;em_KEGG_ko=ko:K14358;em_BRITE=ko00000,ko01002;em_PFAMs=Peptidase_C69;em_GOs=GO:0005575,GO:0005622,GO:0005623,GO:0005634,GO:0005635,GO:0005737,GO:0006810,GO:0006887,GO:0008150,GO:0009987,GO:0012505,GO:0016020,GO:0016192,GO:0031090,GO:0031965,GO:0031967,GO:0031975,GO:0032940,GO:0043226,GO:0043227,GO:0043229,GO:0043231,GO:0044422,GO:0044424,GO:0044428,GO:0044446,GO:0044464,GO:0046903,GO:0051179,GO:0051234
HiC_scaffold_11	gmst	gene	58420179	58485597	.	-	.	ID=g3543
HiC_scaffold_11	AUGUSTUS	mRNA	58420179	58485597	.	-	.	ID=g3543.t2;Parent=g3543;em_target=29073.XP_008684671.1;em_score=937.6;em_evalue=6.9e-285;em_tcov=.;em_OGs=COG4690@1|root,2QTSN@2759|Eukaryota,38GWH@33154|Opisthokonta,3BHBU@33208|Metazoa,3D1IS@33213|Bilateria,488FR@7711|Chordata,498IA@7742|Vertebrata,3JFIT@40674|Mammalia,3EMMS@33554|Carnivora;em_COG_cat=E;em_desc=Peptidase family C69;em_max_annot_lvl=33208|Metazoa;em_Preferred_name=SCRN1;em_KEGG_ko=ko:K14358;em_BRITE=ko00000,ko01002;em_PFAMs=Peptidase_C69;em_GOs=GO:0005575,GO:0005622,GO:0005623,GO:0005634,GO:0005635,GO:0005737,GO:0006810,GO:0006887,GO:0008150,GO:0009987,GO:0012505,GO:0016020,GO:0016192,GO:0031090,GO:0031965,GO:0031967,GO:0031975,GO:0032940,GO:0043226,GO:0043227,GO:0043229,GO:0043231,GO:0044422,GO:0044424,GO:0044428,GO:0044446,GO:0044464,GO:0046903,GO:0051179,GO:0051234
HiC_scaffold_11	AUGUSTUS	intron	58420338	58423139	1.0	-	.	ID=g3543.t2.intron1;Parent=g3543.t2
HiC_scaffold_11	gmst	intron	58420338	58423139	109.151956	-	0	ID=g3543.t1.intron1;Parent=g3543.t1
HiC_scaffold_11	AUGUSTUS	exon	58423140	58423320	.	-	.	ID=g3543.t2.exon2;Parent=g3543.t2
HiC_scaffold_11	AUGUSTUS	CDS	58423140	58423320	1.0	-	1	ID=g3543.t2.CDS2;Parent=g3543.t2
HiC_scaffold_11	gmst	CDS	58423140	58423320	109.151956	-	1	ID=g3543.t1.CDS2;Parent=g3543.t1
HiC_scaffold_11	gmst	exon	58423140	58423320	109.151956	-	1	ID=g3543.t1.exon2;Parent=g3543.t1
HiC_scaffold_11	AUGUSTUS	intron	58423321	58431551	1.0	-	.	ID=g3543.t2.intron2;Parent=g3543.t2
HiC_scaffold_11	gmst	intron	58423321	58431551	109.151956	-	0	ID=g3543.t1.intron2;Parent=g3543.t1
HiC_scaffold_11	AUGUSTUS	exon	58431552	58431717	.	-	.	ID=g3543.t2.exon3;Parent=g3543.t2
HiC_scaffold_11	AUGUSTUS	CDS	58431552	58431717	1.0	-	2	ID=g3543.t2.CDS3;Parent=g3543.t2
HiC_scaffold_11	gmst	CDS	58431552	58431717	109.151956	-	2	ID=g3543.t1.CDS3;Parent=g3543.t1
HiC_scaffold_11	gmst	exon	58431552	58431717	109.151956	-	2	ID=g3543.t1.exon3;Parent=g3543.t1
HiC_scaffold_11	AUGUSTUS	intron	58431718	58434033	1.0	-	.	ID=g3543.t2.intron3;Parent=g3543.t2
HiC_scaffold_11	gmst	intron	58431718	58434033	109.151956	-	0	ID=g3543.t1.intron3;Parent=g3543.t1
HiC_scaffold_11	AUGUSTUS	exon	58434034	58434225	.	-	.	ID=g3543.t2.exon4;Parent=g3543.t2
HiC_scaffold_11	AUGUSTUS	CDS	58434034	58434225	1.0	-	2	ID=g3543.t2.CDS4;Parent=g3543.t2
HiC_scaffold_11	gmst	CDS	58434034	58434225	109.151956	-	2	ID=g3543.t1.CDS4;Parent=g3543.t1
HiC_scaffold_11	gmst	exon	58434034	58434225	109.151956	-	2	ID=g3543.t1.exon4;Parent=g3543.t1
HiC_scaffold_11	AUGUSTUS	intron	58434226	58437098	1.0	-	.	ID=g3543.t2.intron4;Parent=g3543.t2
HiC_scaffold_11	gmst	intron	58434226	58437098	109.151956	-	0	ID=g3543.t1.intron4;Parent=g3543.t1
HiC_scaffold_11	AUGUSTUS	exon	58437099	58437301	.	-	.	ID=g3543.t2.exon5;Parent=g3543.t2
HiC_scaffold_11	AUGUSTUS	CDS	58437099	58437301	1.0	-	1	ID=g3543.t2.CDS5;Parent=g3543.t2
HiC_scaffold_11	gmst	CDS	58437099	58437301	109.151956	-	1	ID=g3543.t1.CDS5;Parent=g3543.t1
HiC_scaffold_11	gmst	exon	58437099	58437301	109.151956	-	1	ID=g3543.t1.exon5;Parent=g3543.t1
HiC_scaffold_11	AUGUSTUS	intron	58437302	58441361	1.0	-	.	ID=g3543.t2.intron5;Parent=g3543.t2
HiC_scaffold_11	gmst	intron	58437302	58441361	109.151956	-	0	ID=g3543.t1.intron5;Parent=g3543.t1
HiC_scaffold_11	AUGUSTUS	exon	58441362	58441543	.	-	.	ID=g3543.t2.exon6;Parent=g3543.t2
HiC_scaffold_11	AUGUSTUS	CDS	58441362	58441543	1.0	-	0	ID=g3543.t2.CDS6;Parent=g3543.t2
HiC_scaffold_11	gmst	CDS	58441362	58441543	109.151956	-	0	ID=g3543.t1.CDS6;Parent=g3543.t1
HiC_scaffold_11	gmst	exon	58441362	58441543	109.151956	-	0	ID=g3543.t1.exon6;Parent=g3543.t1
HiC_scaffold_11	AUGUSTUS	intron	58441544	58455177	1.0	-	.	ID=g3543.t2.intron6;Parent=g3543.t2
HiC_scaffold_11	gmst	intron	58441544	58455177	109.151956	-	0	ID=g3543.t1.intron6;Parent=g3543.t1
HiC_scaffold_11	gmst	CDS	58455178	58455336	109.151956	-	0	ID=g3543.t1.CDS7;Parent=g3543.t1
HiC_scaffold_11	gmst	exon	58455178	58455336	109.151956	-	0	ID=g3543.t1.exon7;Parent=g3543.t1
HiC_scaffold_11	AUGUSTUS	exon	58455178	58455337	.	-	.	ID=g3543.t2.exon7;Parent=g3543.t2
HiC_scaffold_11	AUGUSTUS	CDS	58455178	58455337	1.0	-	1	ID=g3543.t2.CDS7;Parent=g3543.t2
HiC_scaffold_11	gmst	start_codon	58455334	58455336	109.151956	-	0	ID=g3543.t1.start1;Parent=g3543.t1
HiC_scaffold_11	AUGUSTUS	intron	58455338	58477897	1.0	-	.	ID=g3543.t2.intron7;Parent=g3543.t2
HiC_scaffold_11	AUGUSTUS	exon	58477898	58478213	.	-	.	ID=g3543.t2.exon8;Parent=g3543.t2
HiC_scaffold_11	AUGUSTUS	CDS	58477898	58478213	0.95	-	2	ID=g3543.t2.CDS8;Parent=g3543.t2
HiC_scaffold_11	AUGUSTUS	intron	58478214	58485542	0.78	-	.	ID=g3543.t2.intron8;Parent=g3543.t2
HiC_scaffold_11	AUGUSTUS	exon	58485543	58485597	.	-	.	ID=g3543.t2.exon9;Parent=g3543.t2
HiC_scaffold_11	AUGUSTUS	CDS	58485543	58485597	0.82	-	0	ID=g3543.t2.CDS9;Parent=g3543.t2
HiC_scaffold_11	AUGUSTUS	start_codon	58485595	58485597	.	-	0	ID=g3543.t2.start1;Parent=g3543.t2
HiC_scaffold_11	AUGUSTUS	stop_codon	58492354	58492356	.	-	0	ID=g3544.t1.stop1;Parent=g3544.t1
HiC_scaffold_11	AUGUSTUS	exon	58492354	58492512	.	-	.	ID=g3544.t1.exon1;Parent=g3544.t1
HiC_scaffold_11	AUGUSTUS	CDS	58492354	58492512	1.0	-	0	ID=g3544.t1.CDS1;Parent=g3544.t1
HiC_scaffold_11	AUGUSTUS	gene	58492354	58502201	.	-	.	ID=g3544
HiC_scaffold_11	AUGUSTUS	mRNA	58492354	58502201	1.0	-	.	ID=g3544.t1;Parent=g3544;em_target=109478.XP_005863011.1;em_score=470.3;em_evalue=8.3e-146;em_tcov=.;em_OGs=COG0545@1|root,KOG0549@2759|Eukaryota,3A5NH@33154|Opisthokonta,3CNNM@33208|Metazoa,3E4U4@33213|Bilateria,48REN@7711|Chordata,49N0H@7742|Vertebrata,3JQ3K@40674|Mammalia,4M5FW@9397|Chiroptera;em_COG_cat=O;em_desc=Peptidyl-prolyl cis-trans isomerase FKBP14;em_max_annot_lvl=33208|Metazoa;em_EC=5.2.1.8;em_KEGG_ko=ko:K09569,ko:K09577;em_BRITE=ko00000,ko01000,ko03110;em_PFAMs=EF-hand_7,FKBP_C;em_Preferred_name=FKBP14;em_GOs=GO:0000413,GO:0002009,GO:0002165,GO:0003674,GO:0003755,GO:0003824,GO:0005488,GO:0005527,GO:0005528,GO:0005575,GO:0005576,GO:0005615,GO:0005622,GO:0005623,GO:0005737,GO:0005783,GO:0006457,GO:0006464,GO:0006807,GO:0007275,GO:0007423,GO:0007444,GO:0007472,GO:0007476,GO:0007552,GO:0007560,GO:0008144,GO:0008150,GO:0008152,GO:0008587,GO:0008593,GO:0009653,GO:0009791,GO:0009886,GO:0009887,GO:0009888,GO:0009966,GO:0009987,GO:0010646,GO:0012505,GO:0016853,GO:0016859,GO:0018193,GO:0018208,GO:0019538,GO:0019725,GO:0022416,GO:0023051,GO:0032501,GO:0032502,GO:0035107,GO:0035114,GO:0035120,GO:0035220,GO:0035239,GO:0035295,GO:0036211,GO:0042592,GO:0043170,GO:0043226,GO:0043227,GO:0043229,GO:0043231,GO:0043412,GO:0044237,GO:0044238,GO:0044260,GO:0044267,GO:0044421,GO:0044424,GO:0044444,GO:0044464,GO:0046716,GO:0048513,GO:0048563,GO:0048569,GO:0048583,GO:0048707,GO:0048729,GO:0048731,GO:0048736,GO:0048737,GO:0048856,GO:0050789,GO:0050794,GO:0060249,GO:0060429,GO:0060562,GO:0061077,GO:0065007,GO:0065008,GO:0071704,GO:0097159,GO:0140096,GO:1901363,GO:1901564
HiC_scaffold_11	AUGUSTUS	intron	58492513	58494814	1.0	-	.	ID=g3544.t1.intron1;Parent=g3544.t1
HiC_scaffold_11	AUGUSTUS	exon	58494815	58494942	.	-	.	ID=g3544.t1.exon2;Parent=g3544.t1
HiC_scaffold_11	AUGUSTUS	CDS	58494815	58494942	1.0	-	2	ID=g3544.t1.CDS2;Parent=g3544.t1
HiC_scaffold_11	AUGUSTUS	intron	58494943	58499051	1.0	-	.	ID=g3544.t1.intron2;Parent=g3544.t1
HiC_scaffold_11	AUGUSTUS	exon	58499052	58499203	.	-	.	ID=g3544.t1.exon3;Parent=g3544.t1
HiC_scaffold_11	AUGUSTUS	CDS	58499052	58499203	1.0	-	1	ID=g3544.t1.CDS3;Parent=g3544.t1
HiC_scaffold_11	AUGUSTUS	intron	58499204	58502004	1.0	-	.	ID=g3544.t1.intron3;Parent=g3544.t1
HiC_scaffold_11	AUGUSTUS	exon	58502005	58502201	.	-	.	ID=g3544.t1.exon4;Parent=g3544.t1
HiC_scaffold_11	AUGUSTUS	CDS	58502005	58502201	1.0	-	0	ID=g3544.t1.CDS4;Parent=g3544.t1
HiC_scaffold_11	AUGUSTUS	start_codon	58502199	58502201	.	-	0	ID=g3544.t1.start1;Parent=g3544.t1
HiC_scaffold_11	AUGUSTUS	start_codon	58504549	58504551	.	+	0	ID=g3545.t1.start1;Parent=g3545.t1
HiC_scaffold_11	AUGUSTUS	exon	58504549	58504588	.	+	.	ID=g3545.t1.exon1;Parent=g3545.t1
HiC_scaffold_11	AUGUSTUS	CDS	58504549	58504588	1.0	+	0	ID=g3545.t1.CDS1;Parent=g3545.t1
HiC_scaffold_11	AUGUSTUS	gene	58504549	58554330	.	+	.	ID=g3545
HiC_scaffold_11	AUGUSTUS	mRNA	58504549	58554330	1.0	+	.	ID=g3545.t1;Parent=g3545;em_target=9713.XP_006736905.1;em_score=1153.1;em_evalue=0.0;em_tcov=.;em_OGs=KOG3221@1|root,KOG3221@2759|Eukaryota,392MM@33154|Opisthokonta,3BFZF@33208|Metazoa,3CSPK@33213|Bilateria,48BH0@7711|Chordata,48VEB@7742|Vertebrata,3JCWD@40674|Mammalia,3EPBQ@33554|Carnivora;em_COG_cat=T;em_desc=Pleckstrin homology domain-containing family A member;em_max_annot_lvl=33208|Metazoa;em_Preferred_name=PLEKHA8;em_KEGG_ko=ko:K08051;em_BRITE=ko00000,ko04131;em_PFAMs=GLTP,PH;em_GOs=GO:0000139,GO:0003674,GO:0005215,GO:0005488,GO:0005515,GO:0005543,GO:0005575,GO:0005622,GO:0005623,GO:0005634,GO:0005654,GO:0005737,GO:0005794,GO:0005802,GO:0006629,GO:0006644,GO:0006650,GO:0006661,GO:0006793,GO:0006796,GO:0006810,GO:0006869,GO:0008150,GO:0008152,GO:0008289,GO:0008610,GO:0008654,GO:0009058,GO:0009987,GO:0010876,GO:0012505,GO:0016020,GO:0017089,GO:0019637,GO:0031090,GO:0031974,GO:0031981,GO:0031984,GO:0032365,GO:0033036,GO:0033218,GO:0035091,GO:0035621,GO:0035627,GO:0042802,GO:0042886,GO:0043167,GO:0043168,GO:0043226,GO:0043227,GO:0043229,GO:0043231,GO:0043233,GO:0044237,GO:0044238,GO:0044249,GO:0044255,GO:0044422,GO:0044424,GO:0044428,GO:0044431,GO:0044444,GO:0044446,GO:0044464,GO:0045017,GO:0046474,GO:0046486,GO:0046488,GO:0046625,GO:0046836,GO:0046907,GO:0051179,GO:0051234,GO:0051641,GO:0051649,GO:0051861,GO:0070013,GO:0070273,GO:0071702,GO:0071704,GO:0071705,GO:0090407,GO:0097001,GO:0097367,GO:0098588,GO:0098791,GO:1901264,GO:1901576,GO:1901981
HiC_scaffold_11	AUGUSTUS	intron	58504589	58521660	1.0	+	.	ID=g3545.t1.intron1;Parent=g3545.t1
HiC_scaffold_11	AUGUSTUS	exon	58521661	58521777	.	+	.	ID=g3545.t1.exon2;Parent=g3545.t1
HiC_scaffold_11	AUGUSTUS	CDS	58521661	58521777	1.0	+	2	ID=g3545.t1.CDS2;Parent=g3545.t1
HiC_scaffold_11	AUGUSTUS	intron	58521778	58522747	1.0	+	.	ID=g3545.t1.intron2;Parent=g3545.t1
HiC_scaffold_11	AUGUSTUS	exon	58522748	58522903	.	+	.	ID=g3545.t1.exon3;Parent=g3545.t1
HiC_scaffold_11	AUGUSTUS	CDS	58522748	58522903	1.0	+	2	ID=g3545.t1.CDS3;Parent=g3545.t1
HiC_scaffold_11	AUGUSTUS	intron	58522904	58524279	1.0	+	.	ID=g3545.t1.intron3;Parent=g3545.t1
HiC_scaffold_11	AUGUSTUS	exon	58524280	58524404	.	+	.	ID=g3545.t1.exon4;Parent=g3545.t1
HiC_scaffold_11	AUGUSTUS	CDS	58524280	58524404	1.0	+	2	ID=g3545.t1.CDS4;Parent=g3545.t1
HiC_scaffold_11	AUGUSTUS	intron	58524405	58527150	1.0	+	.	ID=g3545.t1.intron4;Parent=g3545.t1
HiC_scaffold_11	AUGUSTUS	exon	58527151	58527309	.	+	.	ID=g3545.t1.exon5;Parent=g3545.t1
HiC_scaffold_11	AUGUSTUS	CDS	58527151	58527309	1.0	+	0	ID=g3545.t1.CDS5;Parent=g3545.t1
HiC_scaffold_11	AUGUSTUS	intron	58527310	58528324	1.0	+	.	ID=g3545.t1.intron5;Parent=g3545.t1
HiC_scaffold_11	AUGUSTUS	exon	58528325	58528365	.	+	.	ID=g3545.t1.exon6;Parent=g3545.t1
HiC_scaffold_11	AUGUSTUS	CDS	58528325	58528365	1.0	+	0	ID=g3545.t1.CDS6;Parent=g3545.t1
HiC_scaffold_11	AUGUSTUS	intron	58528366	58529862	1.0	+	.	ID=g3545.t1.intron6;Parent=g3545.t1
HiC_scaffold_11	AUGUSTUS	exon	58529863	58530020	.	+	.	ID=g3545.t1.exon7;Parent=g3545.t1
HiC_scaffold_11	AUGUSTUS	CDS	58529863	58530020	1.0	+	1	ID=g3545.t1.CDS7;Parent=g3545.t1
HiC_scaffold_11	AUGUSTUS	intron	58530021	58532283	1.0	+	.	ID=g3545.t1.intron7;Parent=g3545.t1
HiC_scaffold_11	AUGUSTUS	exon	58532284	58532443	.	+	.	ID=g3545.t1.exon8;Parent=g3545.t1
HiC_scaffold_11	AUGUSTUS	CDS	58532284	58532443	1.0	+	2	ID=g3545.t1.CDS8;Parent=g3545.t1
HiC_scaffold_11	AUGUSTUS	intron	58532444	58532810	1.0	+	.	ID=g3545.t1.intron8;Parent=g3545.t1
HiC_scaffold_11	AUGUSTUS	exon	58532811	58532896	.	+	.	ID=g3545.t1.exon9;Parent=g3545.t1
HiC_scaffold_11	AUGUSTUS	CDS	58532811	58532896	1.0	+	1	ID=g3545.t1.CDS9;Parent=g3545.t1
HiC_scaffold_11	AUGUSTUS	intron	58532897	58537905	1.0	+	.	ID=g3545.t1.intron9;Parent=g3545.t1
HiC_scaffold_11	AUGUSTUS	exon	58537906	58537964	.	+	.	ID=g3545.t1.exon10;Parent=g3545.t1
HiC_scaffold_11	AUGUSTUS	CDS	58537906	58537964	1.0	+	2	ID=g3545.t1.CDS10;Parent=g3545.t1
HiC_scaffold_11	AUGUSTUS	intron	58537965	58538347	1.0	+	.	ID=g3545.t1.intron10;Parent=g3545.t1
HiC_scaffold_11	AUGUSTUS	exon	58538348	58538478	.	+	.	ID=g3545.t1.exon11;Parent=g3545.t1
HiC_scaffold_11	AUGUSTUS	CDS	58538348	58538478	1.0	+	0	ID=g3545.t1.CDS11;Parent=g3545.t1
HiC_scaffold_11	AUGUSTUS	intron	58538479	58539100	1.0	+	.	ID=g3545.t1.intron11;Parent=g3545.t1
HiC_scaffold_11	AUGUSTUS	exon	58539101	58539171	.	+	.	ID=g3545.t1.exon12;Parent=g3545.t1
HiC_scaffold_11	AUGUSTUS	CDS	58539101	58539171	1.0	+	1	ID=g3545.t1.CDS12;Parent=g3545.t1
HiC_scaffold_11	AUGUSTUS	intron	58539172	58548919	1.0	+	.	ID=g3545.t1.intron12;Parent=g3545.t1
HiC_scaffold_11	AUGUSTUS	exon	58548920	58548981	.	+	.	ID=g3545.t1.exon13;Parent=g3545.t1
HiC_scaffold_11	AUGUSTUS	CDS	58548920	58548981	1.0	+	2	ID=g3545.t1.CDS13;Parent=g3545.t1
HiC_scaffold_11	AUGUSTUS	intron	58548982	58554132	1.0	+	.	ID=g3545.t1.intron13;Parent=g3545.t1
HiC_scaffold_11	AUGUSTUS	exon	58554133	58554330	.	+	.	ID=g3545.t1.exon14;Parent=g3545.t1
HiC_scaffold_11	AUGUSTUS	CDS	58554133	58554330	1.0	+	0	ID=g3545.t1.CDS14;Parent=g3545.t1
HiC_scaffold_11	AUGUSTUS	stop_codon	58554328	58554330	.	+	0	ID=g3545.t1.stop1;Parent=g3545.t1
HiC_scaffold_11	GeneMark.hmm3	start_codon	58568349	58568351	.	+	0	ID=g3546.t2.start1;Parent=g3546.t2
HiC_scaffold_11	GeneMark.hmm3	CDS	58568349	58568423	.	+	0	ID=g3546.t2.CDS1;Parent=g3546.t2
HiC_scaffold_11	GeneMark.hmm3	exon	58568349	58568423	.	+	0	ID=g3546.t2.exon1;Parent=g3546.t2
HiC_scaffold_11	AUGUSTUS	gene	58568349	58617279	.	+	.	ID=g3546
HiC_scaffold_11	GeneMark.hmm3	mRNA	58568349	58617279	.	+	.	ID=g3546.t2;Parent=g3546;em_target=118797.XP_007466159.1;em_score=297.9;em_evalue=3.3e-91;em_tcov=.;em_OGs=29WTF@1|root,2RXQA@2759|Eukaryota,3A00N@33154|Opisthokonta,3BPN7@33208|Metazoa,3D68C@33213|Bilateria,48E2I@7711|Chordata,49B05@7742|Vertebrata,3JGK4@40674|Mammalia;em_COG_cat=S;em_desc=multicellular organism development;em_max_annot_lvl=33208|Metazoa;em_Preferred_name=MTURN;em_PFAMs=DUF4581;em_GOs=GO:0007275,GO:0007399,GO:0008150,GO:0009987,GO:0022008,GO:0030154,GO:0030182,GO:0032501,GO:0032502,GO:0048468,GO:0048666,GO:0048699,GO:0048731,GO:0048856,GO:0048869
HiC_scaffold_11	GeneMark.hmm3	intron	58568424	58568565	.	+	0	ID=g3546.t2.intron1;Parent=g3546.t2
HiC_scaffold_11	GeneMark.hmm3	CDS	58568566	58568673	.	+	0	ID=g3546.t2.CDS2;Parent=g3546.t2
HiC_scaffold_11	GeneMark.hmm3	exon	58568566	58568673	.	+	0	ID=g3546.t2.exon2;Parent=g3546.t2
HiC_scaffold_11	GeneMark.hmm3	intron	58568674	58589606	.	+	0	ID=g3546.t2.intron2;Parent=g3546.t2
HiC_scaffold_11	GeneMark.hmm3	CDS	58589607	58589795	.	+	0	ID=g3546.t2.CDS3;Parent=g3546.t2
HiC_scaffold_11	GeneMark.hmm3	exon	58589607	58589795	.	+	0	ID=g3546.t2.exon3;Parent=g3546.t2
HiC_scaffold_11	GeneMark.hmm3	intron	58589796	58594312	.	+	0	ID=g3546.t2.intron3;Parent=g3546.t2
HiC_scaffold_11	GeneMark.hmm3	CDS	58594313	58594380	.	+	0	ID=g3546.t2.CDS4;Parent=g3546.t2
HiC_scaffold_11	GeneMark.hmm3	exon	58594313	58594380	.	+	0	ID=g3546.t2.exon4;Parent=g3546.t2
HiC_scaffold_11	GeneMark.hmm3	intron	58594381	58594646	.	+	2	ID=g3546.t2.intron4;Parent=g3546.t2
HiC_scaffold_11	GeneMark.hmm3	CDS	58594647	58595043	.	+	1	ID=g3546.t2.CDS5;Parent=g3546.t2
HiC_scaffold_11	GeneMark.hmm3	exon	58594647	58595043	.	+	1	ID=g3546.t2.exon5;Parent=g3546.t2
HiC_scaffold_11	AUGUSTUS	start_codon	58594882	58594884	.	+	0	ID=g3546.t1.start1;Parent=g3546.t1
HiC_scaffold_11	AUGUSTUS	exon	58594882	58595043	.	+	.	ID=g3546.t1.exon1;Parent=g3546.t1
HiC_scaffold_11	AUGUSTUS	CDS	58594882	58595043	1.0	+	0	ID=g3546.t1.CDS1;Parent=g3546.t1
HiC_scaffold_11	AUGUSTUS	mRNA	58594882	58617279	1.0	+	.	ID=g3546.t1;Parent=g3546;em_target=118797.XP_007466159.1;em_score=300.8;em_evalue=3.5e-93;em_tcov=.;em_OGs=29WTF@1|root,2RXQA@2759|Eukaryota,3A00N@33154|Opisthokonta,3BPN7@33208|Metazoa,3D68C@33213|Bilateria,48E2I@7711|Chordata,49B05@7742|Vertebrata,3JGK4@40674|Mammalia;em_COG_cat=S;em_desc=multicellular organism development;em_max_annot_lvl=33208|Metazoa;em_Preferred_name=MTURN;em_PFAMs=DUF4581;em_GOs=GO:0007275,GO:0007399,GO:0008150,GO:0009987,GO:0022008,GO:0030154,GO:0030182,GO:0032501,GO:0032502,GO:0048468,GO:0048666,GO:0048699,GO:0048731,GO:0048856,GO:0048869
HiC_scaffold_11	GeneMark.hmm3	intron	58595044	58604219	.	+	0	ID=g3546.t2.intron5;Parent=g3546.t2
HiC_scaffold_11	AUGUSTUS	intron	58595044	58604219	1.0	+	.	ID=g3546.t1.intron1;Parent=g3546.t1
HiC_scaffold_11	AUGUSTUS	exon	58604220	58604342	.	+	.	ID=g3546.t1.exon2;Parent=g3546.t1
HiC_scaffold_11	GeneMark.hmm3	CDS	58604220	58604342	.	+	0	ID=g3546.t2.CDS6;Parent=g3546.t2
HiC_scaffold_11	GeneMark.hmm3	exon	58604220	58604342	.	+	0	ID=g3546.t2.exon6;Parent=g3546.t2
HiC_scaffold_11	AUGUSTUS	CDS	58604220	58604342	1.0	+	0	ID=g3546.t1.CDS2;Parent=g3546.t1
HiC_scaffold_11	GeneMark.hmm3	intron	58604343	58617168	.	+	0	ID=g3546.t2.intron6;Parent=g3546.t2
HiC_scaffold_11	AUGUSTUS	intron	58604343	58617168	1.0	+	.	ID=g3546.t1.intron2;Parent=g3546.t1
HiC_scaffold_11	AUGUSTUS	exon	58617169	58617279	.	+	.	ID=g3546.t1.exon3;Parent=g3546.t1
HiC_scaffold_11	GeneMark.hmm3	CDS	58617169	58617279	.	+	0	ID=g3546.t2.CDS7;Parent=g3546.t2
HiC_scaffold_11	GeneMark.hmm3	exon	58617169	58617279	.	+	0	ID=g3546.t2.exon7;Parent=g3546.t2
HiC_scaffold_11	AUGUSTUS	CDS	58617169	58617279	1.0	+	0	ID=g3546.t1.CDS3;Parent=g3546.t1
HiC_scaffold_11	AUGUSTUS	stop_codon	58617277	58617279	.	+	0	ID=g3546.t1.stop1;Parent=g3546.t1
HiC_scaffold_11	GeneMark.hmm3	stop_codon	58617277	58617279	.	+	0	ID=g3546.t2.stop1;Parent=g3546.t2
HiC_scaffold_11	AUGUSTUS	start_codon	58723010	58723012	.	+	0	ID=g3547.t1.start1;Parent=g3547.t1
HiC_scaffold_11	AUGUSTUS	exon	58723010	58723502	.	+	.	ID=g3547.t1.exon1;Parent=g3547.t1
HiC_scaffold_11	AUGUSTUS	CDS	58723010	58723502	1.0	+	0	ID=g3547.t1.CDS1;Parent=g3547.t1
HiC_scaffold_11	AUGUSTUS	gene	58723010	58815781	.	+	.	ID=g3547
HiC_scaffold_11	AUGUSTUS	mRNA	58723010	58815781	1.0	+	.	ID=g3547.t1;Parent=g3547;em_target=30611.ENSOGAP00000018856;em_score=482.3;em_evalue=1.2e-147;em_tcov=.;em_OGs=KOG0801@1|root,KOG0801@2759|Eukaryota,39E9Q@33154|Opisthokonta,3BJA5@33208|Metazoa,3D3Q8@33213|Bilateria,483D3@7711|Chordata,49162@7742|Vertebrata,3JF1B@40674|Mammalia,35JDI@314146|Euarchontoglires,4MKMM@9443|Primates;em_COG_cat=O;em_desc=Zinc and ring finger 2;em_max_annot_lvl=33208|Metazoa;em_Preferred_name=ZNRF2;em_EC=2.3.2.27;em_KEGG_ko=ko:K10694;em_BRITE=ko00000,ko01000,ko04121;em_PFAMs=zf-RING_2;em_GOs=GO:0000209,GO:0003674,GO:0003824,GO:0004842,GO:0005488,GO:0005575,GO:0005622,GO:0005623,GO:0005737,GO:0005829,GO:0005886,GO:0006464,GO:0006508,GO:0006511,GO:0006807,GO:0008150,GO:0008152,GO:0008270,GO:0009056,GO:0009057,GO:0009987,GO:0010498,GO:0012506,GO:0016020,GO:0016567,GO:0016740,GO:0019538,GO:0019787,GO:0019941,GO:0030163,GO:0030659,GO:0031090,GO:0031410,GO:0031982,GO:0032446,GO:0032991,GO:0036211,GO:0043161,GO:0043167,GO:0043169,GO:0043170,GO:0043226,GO:0043227,GO:0043229,GO:0043412,GO:0043632,GO:0044237,GO:0044238,GO:0044248,GO:0044257,GO:0044260,GO:0044265,GO:0044267,GO:0044422,GO:0044424,GO:0044433,GO:0044444,GO:0044446,GO:0044464,GO:0046872,GO:0046914,GO:0051603,GO:0061630,GO:0061659,GO:0070647,GO:0071704,GO:0071944,GO:0097708,GO:0140096,GO:1901564,GO:1901565,GO:1901575
HiC_scaffold_11	AUGUSTUS	intron	58723503	58776495	1.0	+	.	ID=g3547.t1.intron1;Parent=g3547.t1
HiC_scaffold_11	AUGUSTUS	exon	58776496	58776591	.	+	.	ID=g3547.t1.exon2;Parent=g3547.t1
HiC_scaffold_11	AUGUSTUS	CDS	58776496	58776591	1.0	+	2	ID=g3547.t1.CDS2;Parent=g3547.t1
HiC_scaffold_11	AUGUSTUS	intron	58776592	58806742	1.0	+	.	ID=g3547.t1.intron2;Parent=g3547.t1
HiC_scaffold_11	AUGUSTUS	exon	58806743	58806848	.	+	.	ID=g3547.t1.exon3;Parent=g3547.t1
HiC_scaffold_11	AUGUSTUS	CDS	58806743	58806848	1.0	+	2	ID=g3547.t1.CDS3;Parent=g3547.t1
HiC_scaffold_11	AUGUSTUS	intron	58806849	58815723	1.0	+	.	ID=g3547.t1.intron3;Parent=g3547.t1
HiC_scaffold_11	AUGUSTUS	exon	58815724	58815781	.	+	.	ID=g3547.t1.exon4;Parent=g3547.t1
HiC_scaffold_11	AUGUSTUS	CDS	58815724	58815781	1.0	+	1	ID=g3547.t1.CDS4;Parent=g3547.t1
HiC_scaffold_11	AUGUSTUS	stop_codon	58815779	58815781	.	+	0	ID=g3547.t1.stop1;Parent=g3547.t1
HiC_scaffold_11	gmst	start_codon	58830158	58830160	28.727494	+	0	ID=g3548.t1.start1;Parent=g3548.t1
HiC_scaffold_11	gmst	gene	58830158	58830538	.	+	.	ID=g3548
HiC_scaffold_11	gmst	mRNA	58830158	58830538	.	+	.	ID=g3548.t1;Parent=g3548
HiC_scaffold_11	gmst	CDS	58830158	58830538	28.727494	+	0	ID=g3548.t1.CDS1;Parent=g3548.t1
HiC_scaffold_11	gmst	exon	58830158	58830538	28.727494	+	0	ID=g3548.t1.exon1;Parent=g3548.t1
HiC_scaffold_11	gmst	stop_codon	58830536	58830538	28.727494	+	0	ID=g3548.t1.stop1;Parent=g3548.t1
HiC_scaffold_11	AUGUSTUS	stop_codon	58940250	58940252	.	-	0	ID=g3549.t1.stop1;Parent=g3549.t1
HiC_scaffold_11	AUGUSTUS	exon	58940250	58940393	.	-	.	ID=g3549.t1.exon1;Parent=g3549.t1
HiC_scaffold_11	AUGUSTUS	CDS	58940250	58940393	1.0	-	0	ID=g3549.t1.CDS1;Parent=g3549.t1
HiC_scaffold_11	AUGUSTUS	gene	58940250	58948620	.	-	.	ID=g3549
HiC_scaffold_11	AUGUSTUS	mRNA	58940250	58948620	1.0	-	.	ID=g3549.t1;Parent=g3549;em_target=9668.ENSMPUP00000005045;em_score=420.3;em_evalue=3.2e-129;em_tcov=.;em_OGs=KOG4059@1|root,KOG4059@2759|Eukaryota,3A621@33154|Opisthokonta,3BSXB@33208|Metazoa,3CWA1@33213|Bilateria,47ZBD@7711|Chordata,498BY@7742|Vertebrata,3J87J@40674|Mammalia,3EI79@33554|Carnivora;em_COG_cat=S;em_desc=Gamma-glutamylcyclotransferase;em_max_annot_lvl=33208|Metazoa;em_Preferred_name=GGCT;em_EC=4.3.2.9;em_KEGG_ko=ko:K00682;em_KEGG_Pathway=ko00480,map00480;em_KEGG_Reaction=R02743,R03749;em_KEGG_rclass=RC00064,RC00777;em_BRITE=ko00000,ko00001,ko01000;em_PFAMs=AIG2_2;em_GOs=GO:0001836,GO:0002376,GO:0003674,GO:0003824,GO:0003839,GO:0005488,GO:0005515,GO:0005575,GO:0005622,GO:0005623,GO:0005737,GO:0005829,GO:0006518,GO:0006575,GO:0006749,GO:0006750,GO:0006790,GO:0006807,GO:0006915,GO:0006950,GO:0006952,GO:0006955,GO:0006959,GO:0006996,GO:0007005,GO:0007154,GO:0007165,GO:0007599,GO:0008150,GO:0008152,GO:0008219,GO:0008637,GO:0009058,GO:0009611,GO:0009987,GO:0012501,GO:0016043,GO:0016829,GO:0016840,GO:0016842,GO:0019184,GO:0023052,GO:0032501,GO:0034641,GO:0042060,GO:0042381,GO:0042398,GO:0042802,GO:0042803,GO:0043043,GO:0043603,GO:0043604,GO:0044237,GO:0044249,GO:0044271,GO:0044272,GO:0044424,GO:0044444,GO:0044464,GO:0045087,GO:0046983,GO:0050789,GO:0050794,GO:0050817,GO:0050878,GO:0050896,GO:0051186,GO:0051188,GO:0051716,GO:0065007,GO:0065008,GO:0071704,GO:0071840,GO:0097190,GO:1901564,GO:1901566,GO:1901576
HiC_scaffold_11	AUGUSTUS	intron	58940394	58942740	1.0	-	.	ID=g3549.t1.intron1;Parent=g3549.t1
HiC_scaffold_11	AUGUSTUS	exon	58942741	58942876	.	-	.	ID=g3549.t1.exon2;Parent=g3549.t1
HiC_scaffold_11	AUGUSTUS	CDS	58942741	58942876	1.0	-	1	ID=g3549.t1.CDS2;Parent=g3549.t1
HiC_scaffold_11	AUGUSTUS	intron	58942877	58944148	1.0	-	.	ID=g3549.t1.intron2;Parent=g3549.t1
HiC_scaffold_11	AUGUSTUS	exon	58944149	58944294	.	-	.	ID=g3549.t1.exon3;Parent=g3549.t1
HiC_scaffold_11	AUGUSTUS	CDS	58944149	58944294	1.0	-	0	ID=g3549.t1.CDS3;Parent=g3549.t1
HiC_scaffold_11	AUGUSTUS	intron	58944295	58948479	1.0	-	.	ID=g3549.t1.intron3;Parent=g3549.t1
HiC_scaffold_11	AUGUSTUS	exon	58948480	58948620	.	-	.	ID=g3549.t1.exon4;Parent=g3549.t1
HiC_scaffold_11	AUGUSTUS	CDS	58948480	58948620	1.0	-	0	ID=g3549.t1.CDS4;Parent=g3549.t1
HiC_scaffold_11	AUGUSTUS	start_codon	58948618	58948620	.	-	0	ID=g3549.t1.start1;Parent=g3549.t1
HiC_scaffold_11	AUGUSTUS	start_codon	59004498	59004500	.	+	0	ID=g3550.t2.start1;Parent=g3550.t2
HiC_scaffold_11	gmst	start_codon	59004498	59004500	119.701747	+	0	ID=g3550.t1.start1;Parent=g3550.t1
HiC_scaffold_11	AUGUSTUS	exon	59004498	59004719	.	+	.	ID=g3550.t2.exon1;Parent=g3550.t2
HiC_scaffold_11	AUGUSTUS	CDS	59004498	59004719	1.0	+	0	ID=g3550.t2.CDS1;Parent=g3550.t2
HiC_scaffold_11	gmst	CDS	59004498	59004719	119.701747	+	0	ID=g3550.t1.CDS1;Parent=g3550.t1
HiC_scaffold_11	gmst	exon	59004498	59004719	119.701747	+	0	ID=g3550.t1.exon1;Parent=g3550.t1
HiC_scaffold_11	gmst	gene	59004498	59049840	.	+	.	ID=g3550
HiC_scaffold_11	gmst	mRNA	59004498	59049840	.	+	.	ID=g3550.t1;Parent=g3550;em_target=9668.ENSMPUP00000005080;em_score=1672.4;em_evalue=0.0;em_tcov=.;em_OGs=COG0423@1|root,KOG2298@2759|Eukaryota,38CGD@33154|Opisthokonta,3BBNM@33208|Metazoa,3CXBQ@33213|Bilateria,481FM@7711|Chordata,490DM@7742|Vertebrata,3J98R@40674|Mammalia,3EKXP@33554|Carnivora;em_COG_cat=J;em_desc=glycyl-tRNA synthetase;em_max_annot_lvl=33208|Metazoa;em_Preferred_name=GARS;em_EC=6.1.1.14;em_KEGG_ko=ko:K01880;em_KEGG_Pathway=ko00970,map00970;em_KEGG_Module=M00359,M00360;em_KEGG_Reaction=R03654;em_KEGG_rclass=RC00055,RC00523;em_BRITE=ko00000,ko00001,ko00002,ko01000,ko01007,ko03016,ko03029;em_PFAMs=HGTP_anticodon,WHEP-TRS,tRNA-synt_2b;em_GOs=GO:0000902,GO:0000904,GO:0000959,GO:0002164,GO:0002376,GO:0002520,GO:0003674,GO:0003824,GO:0004081,GO:0004551,GO:0004812,GO:0004820,GO:0005488,GO:0005515,GO:0005575,GO:0005576,GO:0005615,GO:0005622,GO:0005623,GO:0005737,GO:0005739,GO:0005759,GO:0005829,GO:0006082,GO:0006139,GO:0006399,GO:0006412,GO:0006418,GO:0006426,GO:0006518,GO:0006520,GO:0006725,GO:0006753,GO:0006793,GO:0006796,GO:0006807,GO:0007275,GO:0007399,GO:0008150,GO:0008152,GO:0008796,GO:0009058,GO:0009059,GO:0009117,GO:0009165,GO:0009653,GO:0009791,GO:0009987,GO:0010467,GO:0012505,GO:0015959,GO:0015960,GO:0015965,GO:0015966,GO:0016043,GO:0016070,GO:0016358,GO:0016462,GO:0016787,GO:0016817,GO:0016818,GO:0016874,GO:0016875,GO:0018130,GO:0019438,GO:0019538,GO:0019637,GO:0019752,GO:0022008,GO:0030030,GO:0030097,GO:0030141,GO:0030154,GO:0030182,GO:0030424,GO:0031175,GO:0031410,GO:0031974,GO:0031982,GO:0032501,GO:0032502,GO:0032543,GO:0032989,GO:0032990,GO:0034641,GO:0034645,GO:0034654,GO:0034660,GO:0035166,GO:0035167,GO:0042802,GO:0042995,GO:0043005,GO:0043038,GO:0043039,GO:0043043,GO:0043170,GO:0043226,GO:0043227,GO:0043229,GO:0043230,GO:0043231,GO:0043233,GO:0043436,GO:0043603,GO:0043604,GO:0044237,GO:0044238,GO:0044249,GO:0044260,GO:0044267,GO:0044271,GO:0044281,GO:0044421,GO:0044422,GO:0044424,GO:0044429,GO:0044444,GO:0044446,GO:0044464,GO:0046483,GO:0046983,GO:0048468,GO:0048513,GO:0048534,GO:0048542,GO:0048569,GO:0048666,GO:0048667,GO:0048699,GO:0048731,GO:0048732,GO:0048812,GO:0048813,GO:0048856,GO:0048858,GO:0048869,GO:0055086,GO:0070013,GO:0070062,GO:0070127,GO:0070150,GO:0071704,GO:0071840,GO:0090304,GO:0090407,GO:0097458,GO:0097708,GO:0099503,GO:0120025,GO:0120036,GO:0120039,GO:0140053,GO:0140098,GO:0140101,GO:1901293,GO:1901360,GO:1901362,GO:1901564,GO:1901566,GO:1901576,GO:1903561
HiC_scaffold_11	AUGUSTUS	mRNA	59004498	59049840	.	+	.	ID=g3550.t2;Parent=g3550;em_target=9668.ENSMPUP00000005080;em_score=1651.2;em_evalue=0.0;em_tcov=.;em_OGs=COG0423@1|root,KOG2298@2759|Eukaryota,38CGD@33154|Opisthokonta,3BBNM@33208|Metazoa,3CXBQ@33213|Bilateria,481FM@7711|Chordata,490DM@7742|Vertebrata,3J98R@40674|Mammalia,3EKXP@33554|Carnivora;em_COG_cat=J;em_desc=glycyl-tRNA synthetase;em_max_annot_lvl=33208|Metazoa;em_Preferred_name=GARS;em_EC=6.1.1.14;em_KEGG_ko=ko:K01880;em_KEGG_Pathway=ko00970,map00970;em_KEGG_Module=M00359,M00360;em_KEGG_Reaction=R03654;em_KEGG_rclass=RC00055,RC00523;em_BRITE=ko00000,ko00001,ko00002,ko01000,ko01007,ko03016,ko03029;em_PFAMs=HGTP_anticodon,WHEP-TRS,tRNA-synt_2b;em_GOs=GO:0000902,GO:0000904,GO:0000959,GO:0002164,GO:0002376,GO:0002520,GO:0003674,GO:0003824,GO:0004081,GO:0004551,GO:0004812,GO:0004820,GO:0005488,GO:0005515,GO:0005575,GO:0005576,GO:0005615,GO:0005622,GO:0005623,GO:0005737,GO:0005739,GO:0005759,GO:0005829,GO:0006082,GO:0006139,GO:0006399,GO:0006412,GO:0006418,GO:0006426,GO:0006518,GO:0006520,GO:0006725,GO:0006753,GO:0006793,GO:0006796,GO:0006807,GO:0007275,GO:0007399,GO:0008150,GO:0008152,GO:0008796,GO:0009058,GO:0009059,GO:0009117,GO:0009165,GO:0009653,GO:0009791,GO:0009987,GO:0010467,GO:0012505,GO:0015959,GO:0015960,GO:0015965,GO:0015966,GO:0016043,GO:0016070,GO:0016358,GO:0016462,GO:0016787,GO:0016817,GO:0016818,GO:0016874,GO:0016875,GO:0018130,GO:0019438,GO:0019538,GO:0019637,GO:0019752,GO:0022008,GO:0030030,GO:0030097,GO:0030141,GO:0030154,GO:0030182,GO:0030424,GO:0031175,GO:0031410,GO:0031974,GO:0031982,GO:0032501,GO:0032502,GO:0032543,GO:0032989,GO:0032990,GO:0034641,GO:0034645,GO:0034654,GO:0034660,GO:0035166,GO:0035167,GO:0042802,GO:0042995,GO:0043005,GO:0043038,GO:0043039,GO:0043043,GO:0043170,GO:0043226,GO:0043227,GO:0043229,GO:0043230,GO:0043231,GO:0043233,GO:0043436,GO:0043603,GO:0043604,GO:0044237,GO:0044238,GO:0044249,GO:0044260,GO:0044267,GO:0044271,GO:0044281,GO:0044421,GO:0044422,GO:0044424,GO:0044429,GO:0044444,GO:0044446,GO:0044464,GO:0046483,GO:0046983,GO:0048468,GO:0048513,GO:0048534,GO:0048542,GO:0048569,GO:0048666,GO:0048667,GO:0048699,GO:0048731,GO:0048732,GO:0048812,GO:0048813,GO:0048856,GO:0048858,GO:0048869,GO:0055086,GO:0070013,GO:0070062,GO:0070127,GO:0070150,GO:0071704,GO:0071840,GO:0090304,GO:0090407,GO:0097458,GO:0097708,GO:0099503,GO:0120025,GO:0120036,GO:0120039,GO:0140053,GO:0140098,GO:0140101,GO:1901293,GO:1901360,GO:1901362,GO:1901564,GO:1901566,GO:1901576,GO:1903561
HiC_scaffold_11	AUGUSTUS	intron	59004720	59016878	1.0	+	.	ID=g3550.t2.intron1;Parent=g3550.t2
HiC_scaffold_11	gmst	intron	59004720	59016878	119.701747	+	0	ID=g3550.t1.intron1;Parent=g3550.t1
HiC_scaffold_11	AUGUSTUS	exon	59016879	59016980	.	+	.	ID=g3550.t2.exon2;Parent=g3550.t2
HiC_scaffold_11	AUGUSTUS	CDS	59016879	59016980	1.0	+	0	ID=g3550.t2.CDS2;Parent=g3550.t2
HiC_scaffold_11	gmst	CDS	59016879	59016980	119.701747	+	0	ID=g3550.t1.CDS2;Parent=g3550.t1
HiC_scaffold_11	gmst	exon	59016879	59016980	119.701747	+	0	ID=g3550.t1.exon2;Parent=g3550.t1
HiC_scaffold_11	AUGUSTUS	intron	59016981	59017924	1.0	+	.	ID=g3550.t2.intron2;Parent=g3550.t2
HiC_scaffold_11	gmst	intron	59016981	59017924	119.701747	+	0	ID=g3550.t1.intron2;Parent=g3550.t1
HiC_scaffold_11	AUGUSTUS	exon	59017925	59018027	.	+	.	ID=g3550.t2.exon3;Parent=g3550.t2
HiC_scaffold_11	AUGUSTUS	CDS	59017925	59018027	1.0	+	0	ID=g3550.t2.CDS3;Parent=g3550.t2
HiC_scaffold_11	gmst	CDS	59017925	59018027	119.701747	+	0	ID=g3550.t1.CDS3;Parent=g3550.t1
HiC_scaffold_11	gmst	exon	59017925	59018027	119.701747	+	0	ID=g3550.t1.exon3;Parent=g3550.t1
HiC_scaffold_11	AUGUSTUS	intron	59018028	59019134	1.0	+	.	ID=g3550.t2.intron3;Parent=g3550.t2
HiC_scaffold_11	gmst	intron	59018028	59019134	119.701747	+	0	ID=g3550.t1.intron3;Parent=g3550.t1
HiC_scaffold_11	AUGUSTUS	exon	59019135	59019276	.	+	.	ID=g3550.t2.exon4;Parent=g3550.t2
HiC_scaffold_11	AUGUSTUS	CDS	59019135	59019276	1.0	+	2	ID=g3550.t2.CDS4;Parent=g3550.t2
HiC_scaffold_11	gmst	CDS	59019135	59019276	119.701747	+	2	ID=g3550.t1.CDS4;Parent=g3550.t1
HiC_scaffold_11	gmst	exon	59019135	59019276	119.701747	+	2	ID=g3550.t1.exon4;Parent=g3550.t1
HiC_scaffold_11	AUGUSTUS	intron	59019277	59021137	1.0	+	.	ID=g3550.t2.intron4;Parent=g3550.t2
HiC_scaffold_11	gmst	intron	59019277	59021137	119.701747	+	0	ID=g3550.t1.intron4;Parent=g3550.t1
HiC_scaffold_11	AUGUSTUS	exon	59021138	59021226	.	+	.	ID=g3550.t2.exon5;Parent=g3550.t2
HiC_scaffold_11	AUGUSTUS	CDS	59021138	59021226	1.0	+	1	ID=g3550.t2.CDS5;Parent=g3550.t2
HiC_scaffold_11	gmst	CDS	59021138	59021226	119.701747	+	1	ID=g3550.t1.CDS5;Parent=g3550.t1
HiC_scaffold_11	gmst	exon	59021138	59021226	119.701747	+	1	ID=g3550.t1.exon5;Parent=g3550.t1
HiC_scaffold_11	AUGUSTUS	intron	59021227	59022260	1.0	+	.	ID=g3550.t2.intron5;Parent=g3550.t2
HiC_scaffold_11	gmst	intron	59021227	59022260	119.701747	+	0	ID=g3550.t1.intron5;Parent=g3550.t1
HiC_scaffold_11	AUGUSTUS	exon	59022261	59022337	.	+	.	ID=g3550.t2.exon6;Parent=g3550.t2
HiC_scaffold_11	AUGUSTUS	CDS	59022261	59022337	1.0	+	2	ID=g3550.t2.CDS6;Parent=g3550.t2
HiC_scaffold_11	gmst	CDS	59022261	59022337	119.701747	+	2	ID=g3550.t1.CDS6;Parent=g3550.t1
HiC_scaffold_11	gmst	exon	59022261	59022337	119.701747	+	2	ID=g3550.t1.exon6;Parent=g3550.t1
HiC_scaffold_11	AUGUSTUS	intron	59022338	59026153	1.0	+	.	ID=g3550.t2.intron6;Parent=g3550.t2
HiC_scaffold_11	gmst	intron	59022338	59026153	119.701747	+	0	ID=g3550.t1.intron6;Parent=g3550.t1
HiC_scaffold_11	AUGUSTUS	exon	59026154	59026299	.	+	.	ID=g3550.t2.exon7;Parent=g3550.t2
HiC_scaffold_11	AUGUSTUS	CDS	59026154	59026299	1.0	+	0	ID=g3550.t2.CDS7;Parent=g3550.t2
HiC_scaffold_11	gmst	CDS	59026154	59026299	119.701747	+	0	ID=g3550.t1.CDS7;Parent=g3550.t1
HiC_scaffold_11	gmst	exon	59026154	59026299	119.701747	+	0	ID=g3550.t1.exon7;Parent=g3550.t1
HiC_scaffold_11	AUGUSTUS	intron	59026300	59028484	1.0	+	.	ID=g3550.t2.intron7;Parent=g3550.t2
HiC_scaffold_11	gmst	intron	59026300	59028484	119.701747	+	0	ID=g3550.t1.intron7;Parent=g3550.t1
HiC_scaffold_11	AUGUSTUS	exon	59028485	59028634	.	+	.	ID=g3550.t2.exon8;Parent=g3550.t2
HiC_scaffold_11	AUGUSTUS	CDS	59028485	59028634	1.0	+	1	ID=g3550.t2.CDS8;Parent=g3550.t2
HiC_scaffold_11	gmst	CDS	59028485	59028634	119.701747	+	1	ID=g3550.t1.CDS8;Parent=g3550.t1
HiC_scaffold_11	gmst	exon	59028485	59028634	119.701747	+	1	ID=g3550.t1.exon8;Parent=g3550.t1
HiC_scaffold_11	AUGUSTUS	intron	59028635	59032222	1.0	+	.	ID=g3550.t2.intron8;Parent=g3550.t2
HiC_scaffold_11	gmst	intron	59028635	59032222	119.701747	+	0	ID=g3550.t1.intron8;Parent=g3550.t1
HiC_scaffold_11	AUGUSTUS	exon	59032223	59032385	.	+	.	ID=g3550.t2.exon9;Parent=g3550.t2
HiC_scaffold_11	AUGUSTUS	CDS	59032223	59032385	1.0	+	1	ID=g3550.t2.CDS9;Parent=g3550.t2
HiC_scaffold_11	gmst	CDS	59032223	59032385	119.701747	+	1	ID=g3550.t1.CDS9;Parent=g3550.t1
HiC_scaffold_11	gmst	exon	59032223	59032385	119.701747	+	1	ID=g3550.t1.exon9;Parent=g3550.t1
HiC_scaffold_11	AUGUSTUS	intron	59032386	59033460	1.0	+	.	ID=g3550.t2.intron9;Parent=g3550.t2
HiC_scaffold_11	gmst	intron	59032386	59033460	119.701747	+	0	ID=g3550.t1.intron9;Parent=g3550.t1
HiC_scaffold_11	AUGUSTUS	exon	59033461	59033625	.	+	.	ID=g3550.t2.exon10;Parent=g3550.t2
HiC_scaffold_11	AUGUSTUS	CDS	59033461	59033625	1.0	+	0	ID=g3550.t2.CDS10;Parent=g3550.t2
HiC_scaffold_11	gmst	CDS	59033461	59033625	119.701747	+	0	ID=g3550.t1.CDS10;Parent=g3550.t1
HiC_scaffold_11	gmst	exon	59033461	59033625	119.701747	+	0	ID=g3550.t1.exon10;Parent=g3550.t1
HiC_scaffold_11	AUGUSTUS	intron	59033626	59037569	1.0	+	.	ID=g3550.t2.intron10;Parent=g3550.t2
HiC_scaffold_11	gmst	intron	59033626	59037569	119.701747	+	0	ID=g3550.t1.intron10;Parent=g3550.t1
HiC_scaffold_11	gmst	CDS	59037570	59037679	119.701747	+	0	ID=g3550.t1.CDS11;Parent=g3550.t1
HiC_scaffold_11	gmst	exon	59037570	59037679	119.701747	+	0	ID=g3550.t1.exon11;Parent=g3550.t1
HiC_scaffold_11	AUGUSTUS	exon	59037570	59037707	.	+	.	ID=g3550.t2.exon11;Parent=g3550.t2
HiC_scaffold_11	AUGUSTUS	CDS	59037570	59037707	0.97	+	0	ID=g3550.t2.CDS11;Parent=g3550.t2
HiC_scaffold_11	gmst	intron	59037680	59038500	119.701747	+	0	ID=g3550.t1.intron11;Parent=g3550.t1
HiC_scaffold_11	AUGUSTUS	intron	59037708	59038459	0.78	+	.	ID=g3550.t2.intron11;Parent=g3550.t2
HiC_scaffold_11	AUGUSTUS	exon	59038460	59038641	.	+	.	ID=g3550.t2.exon12;Parent=g3550.t2
HiC_scaffold_11	AUGUSTUS	CDS	59038460	59038641	0.81	+	0	ID=g3550.t2.CDS12;Parent=g3550.t2
HiC_scaffold_11	gmst	CDS	59038501	59038641	119.701747	+	1	ID=g3550.t1.CDS12;Parent=g3550.t1
HiC_scaffold_11	gmst	exon	59038501	59038641	119.701747	+	1	ID=g3550.t1.exon12;Parent=g3550.t1
HiC_scaffold_11	AUGUSTUS	intron	59038642	59042768	1.0	+	.	ID=g3550.t2.intron12;Parent=g3550.t2
HiC_scaffold_11	gmst	intron	59038642	59042768	119.701747	+	0	ID=g3550.t1.intron12;Parent=g3550.t1
HiC_scaffold_11	AUGUSTUS	exon	59042769	59042854	.	+	.	ID=g3550.t2.exon13;Parent=g3550.t2
HiC_scaffold_11	AUGUSTUS	CDS	59042769	59042854	1.0	+	1	ID=g3550.t2.CDS13;Parent=g3550.t2
HiC_scaffold_11	gmst	CDS	59042769	59042854	119.701747	+	1	ID=g3550.t1.CDS13;Parent=g3550.t1
HiC_scaffold_11	gmst	exon	59042769	59042854	119.701747	+	1	ID=g3550.t1.exon13;Parent=g3550.t1
HiC_scaffold_11	AUGUSTUS	intron	59042855	59044612	1.0	+	.	ID=g3550.t2.intron13;Parent=g3550.t2
HiC_scaffold_11	gmst	intron	59042855	59044612	119.701747	+	0	ID=g3550.t1.intron13;Parent=g3550.t1
HiC_scaffold_11	AUGUSTUS	exon	59044613	59044722	.	+	.	ID=g3550.t2.exon14;Parent=g3550.t2
HiC_scaffold_11	AUGUSTUS	CDS	59044613	59044722	1.0	+	2	ID=g3550.t2.CDS14;Parent=g3550.t2
HiC_scaffold_11	gmst	CDS	59044613	59044722	119.701747	+	2	ID=g3550.t1.CDS14;Parent=g3550.t1
HiC_scaffold_11	gmst	exon	59044613	59044722	119.701747	+	2	ID=g3550.t1.exon14;Parent=g3550.t1
HiC_scaffold_11	AUGUSTUS	intron	59044723	59047372	1.0	+	.	ID=g3550.t2.intron14;Parent=g3550.t2
HiC_scaffold_11	gmst	intron	59044723	59047372	119.701747	+	0	ID=g3550.t1.intron14;Parent=g3550.t1
HiC_scaffold_11	AUGUSTUS	exon	59047373	59047466	.	+	.	ID=g3550.t2.exon15;Parent=g3550.t2
HiC_scaffold_11	AUGUSTUS	CDS	59047373	59047466	1.0	+	0	ID=g3550.t2.CDS15;Parent=g3550.t2
HiC_scaffold_11	gmst	CDS	59047373	59047466	119.701747	+	0	ID=g3550.t1.CDS15;Parent=g3550.t1
HiC_scaffold_11	gmst	exon	59047373	59047466	119.701747	+	0	ID=g3550.t1.exon15;Parent=g3550.t1
HiC_scaffold_11	AUGUSTUS	intron	59047467	59048149	1.0	+	.	ID=g3550.t2.intron15;Parent=g3550.t2
HiC_scaffold_11	gmst	intron	59047467	59048149	119.701747	+	0	ID=g3550.t1.intron15;Parent=g3550.t1
HiC_scaffold_11	AUGUSTUS	exon	59048150	59048340	.	+	.	ID=g3550.t2.exon16;Parent=g3550.t2
HiC_scaffold_11	AUGUSTUS	CDS	59048150	59048340	1.0	+	2	ID=g3550.t2.CDS16;Parent=g3550.t2
HiC_scaffold_11	gmst	CDS	59048150	59048340	119.701747	+	2	ID=g3550.t1.CDS16;Parent=g3550.t1
HiC_scaffold_11	gmst	exon	59048150	59048340	119.701747	+	2	ID=g3550.t1.exon16;Parent=g3550.t1
HiC_scaffold_11	AUGUSTUS	intron	59048341	59049714	1.0	+	.	ID=g3550.t2.intron16;Parent=g3550.t2
HiC_scaffold_11	gmst	intron	59048341	59049714	119.701747	+	0	ID=g3550.t1.intron16;Parent=g3550.t1
HiC_scaffold_11	AUGUSTUS	exon	59049715	59049840	.	+	.	ID=g3550.t2.exon17;Parent=g3550.t2
HiC_scaffold_11	AUGUSTUS	CDS	59049715	59049840	1.0	+	0	ID=g3550.t2.CDS17;Parent=g3550.t2
HiC_scaffold_11	gmst	CDS	59049715	59049840	119.701747	+	0	ID=g3550.t1.CDS17;Parent=g3550.t1
HiC_scaffold_11	gmst	exon	59049715	59049840	119.701747	+	0	ID=g3550.t1.exon17;Parent=g3550.t1
HiC_scaffold_11	AUGUSTUS	stop_codon	59049838	59049840	.	+	0	ID=g3550.t2.stop1;Parent=g3550.t2
HiC_scaffold_11	gmst	stop_codon	59049838	59049840	119.701747	+	0	ID=g3550.t1.stop1;Parent=g3550.t1
HiC_scaffold_11	AUGUSTUS	stop_codon	59062881	59062883	.	-	0	ID=g3551.t1.stop1;Parent=g3551.t1
HiC_scaffold_11	AUGUSTUS	stop_codon	59062881	59062883	.	-	0	ID=g3551.t2.stop1;Parent=g3551.t2
HiC_scaffold_11	AUGUSTUS	exon	59062881	59063021	.	-	.	ID=g3551.t1.exon1;Parent=g3551.t1
HiC_scaffold_11	AUGUSTUS	exon	59062881	59063021	.	-	.	ID=g3551.t2.exon1;Parent=g3551.t2
HiC_scaffold_11	AUGUSTUS	CDS	59062881	59063021	1.0	-	0	ID=g3551.t1.CDS1;Parent=g3551.t1
HiC_scaffold_11	AUGUSTUS	CDS	59062881	59063021	1.0	-	0	ID=g3551.t2.CDS1;Parent=g3551.t2
HiC_scaffold_11	AUGUSTUS	mRNA	59062881	59092271	0.62	-	.	ID=g3551.t2;Parent=g3551;em_target=60711.ENSCSAP00000010717;em_score=931.1;em_evalue=2.6e-283;em_tcov=.;em_OGs=KOG4564@1|root,KOG4564@2759|Eukaryota,38ZXY@33154|Opisthokonta,3BH67@33208|Metazoa,3D038@33213|Bilateria,484SV@7711|Chordata,493YY@7742|Vertebrata,3JCSS@40674|Mammalia,35GNY@314146|Euarchontoglires,4MCTF@9443|Primates,35ZIV@314294|Cercopithecoidea;em_COG_cat=T;em_desc=receptor 2;em_max_annot_lvl=33208|Metazoa;em_Preferred_name=CRHR2;em_KEGG_ko=ko:K04578,ko:K04579;em_KEGG_Pathway=ko04080,ko04730,ko04934,map04080,map04730,map04934;em_BRITE=ko00000,ko00001,ko04030;em_PFAMs=7tm_2,HRM;em_GOs=GO:0001653,GO:0001817,GO:0001819,GO:0001932,GO:0001934,GO:0002027,GO:0002791,GO:0002792,GO:0003008,GO:0003013,GO:0003674,GO:0004888,GO:0004930,GO:0004948,GO:0005102,GO:0005179,GO:0005488,GO:0005515,GO:0005575,GO:0005622,GO:0005623,GO:0005737,GO:0005783,GO:0005791,GO:0005794,GO:0005886,GO:0005887,GO:0006355,GO:0006584,GO:0006725,GO:0006807,GO:0006950,GO:0006970,GO:0006996,GO:0007010,GO:0007015,GO:0007154,GO:0007165,GO:0007186,GO:0007187,GO:0007188,GO:0007205,GO:0007218,GO:0007275,GO:0007399,GO:0007417,GO:0007420,GO:0007517,GO:0007519,GO:0007586,GO:0007600,GO:0007610,GO:0007631,GO:0008015,GO:0008016,GO:0008036,GO:0008150,GO:0008152,GO:0008188,GO:0008217,GO:0008528,GO:0009058,GO:0009628,GO:0009651,GO:0009712,GO:0009713,GO:0009719,GO:0009725,GO:0009755,GO:0009888,GO:0009889,GO:0009892,GO:0009893,GO:0009966,GO:0009967,GO:0009968,GO:0009986,GO:0009987,GO:0010033,GO:0010243,GO:0010460,GO:0010468,GO:0010469,GO:0010556,GO:0010562,GO:0010604,GO:0010605,GO:0010628,GO:0010629,GO:0010646,GO:0010647,GO:0010648,GO:0010700,GO:0010817,GO:0010959,GO:0012505,GO:0014060,GO:0014061,GO:0014062,GO:0014064,GO:0014070,GO:0014706,GO:0015056,GO:0016020,GO:0016021,GO:0016043,GO:0016525,GO:0017046,GO:0018958,GO:0019219,GO:0019220,GO:0019222,GO:0019233,GO:0019438,GO:0021536,GO:0021549,GO:0021761,GO:0021854,GO:0022037,GO:0022600,GO:0022603,GO:0023051,GO:0023052,GO:0023056,GO:0023057,GO:0030029,GO:0030036,GO:0030154,GO:0030424,GO:0030425,GO:0030545,GO:0030855,GO:0030900,GO:0030902,GO:0031224,GO:0031226,GO:0031323,GO:0031325,GO:0031326,GO:0031399,GO:0031401,GO:0031960,GO:0032268,GO:0032270,GO:0032276,GO:0032277,GO:0032501,GO:0032502,GO:0032675,GO:0032755,GO:0032811,GO:0032870,GO:0032872,GO:0032874,GO:0032879,GO:0032880,GO:0033218,GO:0033267,GO:0033604,GO:0033684,GO:0033685,GO:0033993,GO:0035482,GO:0036477,GO:0038023,GO:0040007,GO:0042221,GO:0042277,GO:0042325,GO:0042327,GO:0042423,GO:0042562,GO:0042995,GO:0043005,GO:0043025,GO:0043196,GO:0043204,GO:0043226,GO:0043227,GO:0043229,GO:0043231,GO:0043269,GO:0043270,GO:0043271,GO:0043404,GO:0043408,GO:0043410,GO:0043434,GO:0043435,GO:0043679,GO:0043949,GO:0043950,GO:0043951,GO:0044057,GO:0044060,GO:0044062,GO:0044093,GO:0044237,GO:0044249,GO:0044297,GO:0044304,GO:0044306,GO:0044424,GO:0044425,GO:0044444,GO:0044456,GO:0044459,GO:0044463,GO:0044464,GO:0045202,GO:0045765,GO:0045777,GO:0045823,GO:0045937,GO:0046189,GO:0046676,GO:0046880,GO:0046882,GO:0046883,GO:0046888,GO:0048018,GO:0048167,GO:0048513,GO:0048518,GO:0048519,GO:0048521,GO:0048522,GO:0048523,GO:0048545,GO:0048583,GO:0048584,GO:0048585,GO:0048589,GO:0048630,GO:0048731,GO:0048856,GO:0048869,GO:0050433,GO:0050708,GO:0050709,GO:0050789,GO:0050793,GO:0050794,GO:0050795,GO:0050796,GO:0050804,GO:0050806,GO:0050877,GO:0050896,GO:0051046,GO:0051047,GO:0051048,GO:0051049,GO:0051050,GO:0051051,GO:0051090,GO:0051091,GO:0051092,GO:0051093,GO:0051171,GO:0051173,GO:0051174,GO:0051223,GO:0051224,GO:0051239,GO:0051240,GO:0051241,GO:0051246,GO:0051247,GO:0051252,GO:0051384,GO:0051588,GO:0051590,GO:0051716,GO:0051924,GO:0051926,GO:0051952,GO:0051953,GO:0060089,GO:0060255,GO:0060259,GO:0060291,GO:0060322,GO:0060341,GO:0060429,GO:0060537,GO:0060538,GO:0061061,GO:0061178,GO:0061179,GO:0065007,GO:0065008,GO:0065009,GO:0070201,GO:0070302,GO:0070304,GO:0070372,GO:0070852,GO:0070887,GO:0071310,GO:0071375,GO:0071376,GO:0071383,GO:0071384,GO:0071385,GO:0071396,GO:0071407,GO:0071417,GO:0071495,GO:0071704,GO:0071840,GO:0071944,GO:0080090,GO:0080134,GO:0080135,GO:0090087,GO:0090276,GO:0090278,GO:0090279,GO:0090281,GO:0097435,GO:0097447,GO:0097458,GO:0097642,GO:0098772,GO:0098793,GO:0099177,GO:0120025,GO:0120038,GO:0150034,GO:1901342,GO:1901343,GO:1901360,GO:1901362,GO:1901564,GO:1901566,GO:1901576,GO:1901615,GO:1901617,GO:1901652,GO:1901653,GO:1901698,GO:1901699,GO:1901700,GO:1901701,GO:1902531,GO:1902532,GO:1902533,GO:1903506,GO:1903522,GO:1903524,GO:1903530,GO:1903531,GO:1903532,GO:1904950,GO:2000026,GO:2000112,GO:2000181,GO:2000252,GO:2000292,GO:2000293,GO:2001141
HiC_scaffold_11	AUGUSTUS	gene	59062881	59107949	.	-	.	ID=g3551
HiC_scaffold_11	AUGUSTUS	mRNA	59062881	59107949	1.0	-	.	ID=g3551.t1;Parent=g3551;em_target=9668.ENSMPUP00000005091;em_score=1004.7;em_evalue=1.7e-305;em_tcov=.;em_OGs=KOG4564@1|root,KOG4564@2759|Eukaryota,38ZXY@33154|Opisthokonta,3BH67@33208|Metazoa,3D038@33213|Bilateria,484SV@7711|Chordata,493YY@7742|Vertebrata,3JCSS@40674|Mammalia,3EHHX@33554|Carnivora;em_COG_cat=T;em_desc=receptor 2;em_max_annot_lvl=33208|Metazoa;em_Preferred_name=CRHR2;em_KEGG_ko=ko:K04578,ko:K04579;em_KEGG_Pathway=ko04080,ko04730,ko04934,map04080,map04730,map04934;em_BRITE=ko00000,ko00001,ko04030;em_PFAMs=7tm_2,HRM;em_GOs=GO:0001653,GO:0001817,GO:0001819,GO:0001932,GO:0001934,GO:0002027,GO:0002791,GO:0002792,GO:0003008,GO:0003013,GO:0003674,GO:0004888,GO:0004930,GO:0004948,GO:0005102,GO:0005179,GO:0005488,GO:0005515,GO:0005575,GO:0005622,GO:0005623,GO:0005737,GO:0005783,GO:0005791,GO:0005794,GO:0005886,GO:0005887,GO:0006355,GO:0006584,GO:0006725,GO:0006807,GO:0006950,GO:0006970,GO:0006996,GO:0007010,GO:0007015,GO:0007154,GO:0007165,GO:0007186,GO:0007187,GO:0007188,GO:0007205,GO:0007218,GO:0007275,GO:0007399,GO:0007417,GO:0007420,GO:0007517,GO:0007519,GO:0007586,GO:0007600,GO:0007610,GO:0007631,GO:0008015,GO:0008016,GO:0008036,GO:0008150,GO:0008152,GO:0008188,GO:0008217,GO:0008528,GO:0009058,GO:0009628,GO:0009651,GO:0009712,GO:0009713,GO:0009719,GO:0009725,GO:0009755,GO:0009888,GO:0009889,GO:0009892,GO:0009893,GO:0009966,GO:0009967,GO:0009968,GO:0009986,GO:0009987,GO:0010033,GO:0010243,GO:0010460,GO:0010468,GO:0010469,GO:0010556,GO:0010562,GO:0010604,GO:0010605,GO:0010628,GO:0010629,GO:0010646,GO:0010647,GO:0010648,GO:0010700,GO:0010817,GO:0010959,GO:0012505,GO:0014060,GO:0014061,GO:0014062,GO:0014064,GO:0014070,GO:0014706,GO:0015056,GO:0016020,GO:0016021,GO:0016043,GO:0016525,GO:0017046,GO:0018958,GO:0019219,GO:0019220,GO:0019222,GO:0019233,GO:0019438,GO:0021536,GO:0021549,GO:0021761,GO:0021854,GO:0022037,GO:0022600,GO:0022603,GO:0023051,GO:0023052,GO:0023056,GO:0023057,GO:0030029,GO:0030036,GO:0030154,GO:0030424,GO:0030425,GO:0030545,GO:0030855,GO:0030900,GO:0030902,GO:0031224,GO:0031226,GO:0031323,GO:0031325,GO:0031326,GO:0031399,GO:0031401,GO:0031960,GO:0032268,GO:0032270,GO:0032276,GO:0032277,GO:0032501,GO:0032502,GO:0032675,GO:0032755,GO:0032811,GO:0032870,GO:0032872,GO:0032874,GO:0032879,GO:0032880,GO:0033218,GO:0033267,GO:0033604,GO:0033684,GO:0033685,GO:0033993,GO:0035482,GO:0036477,GO:0038023,GO:0040007,GO:0042221,GO:0042277,GO:0042325,GO:0042327,GO:0042423,GO:0042562,GO:0042995,GO:0043005,GO:0043025,GO:0043196,GO:0043204,GO:0043226,GO:0043227,GO:0043229,GO:0043231,GO:0043269,GO:0043270,GO:0043271,GO:0043404,GO:0043408,GO:0043410,GO:0043434,GO:0043435,GO:0043679,GO:0043949,GO:0043950,GO:0043951,GO:0044057,GO:0044060,GO:0044062,GO:0044093,GO:0044237,GO:0044249,GO:0044297,GO:0044304,GO:0044306,GO:0044424,GO:0044425,GO:0044444,GO:0044456,GO:0044459,GO:0044463,GO:0044464,GO:0045202,GO:0045765,GO:0045777,GO:0045823,GO:0045937,GO:0046189,GO:0046676,GO:0046880,GO:0046882,GO:0046883,GO:0046888,GO:0048018,GO:0048167,GO:0048513,GO:0048518,GO:0048519,GO:0048521,GO:0048522,GO:0048523,GO:0048545,GO:0048583,GO:0048584,GO:0048585,GO:0048589,GO:0048630,GO:0048731,GO:0048856,GO:0048869,GO:0050433,GO:0050708,GO:0050709,GO:0050789,GO:0050793,GO:0050794,GO:0050795,GO:0050796,GO:0050804,GO:0050806,GO:0050877,GO:0050896,GO:0051046,GO:0051047,GO:0051048,GO:0051049,GO:0051050,GO:0051051,GO:0051090,GO:0051091,GO:0051092,GO:0051093,GO:0051171,GO:0051173,GO:0051174,GO:0051223,GO:0051224,GO:0051239,GO:0051240,GO:0051241,GO:0051246,GO:0051247,GO:0051252,GO:0051384,GO:0051588,GO:0051590,GO:0051716,GO:0051924,GO:0051926,GO:0051952,GO:0051953,GO:0060089,GO:0060255,GO:0060259,GO:0060291,GO:0060322,GO:0060341,GO:0060429,GO:0060537,GO:0060538,GO:0061061,GO:0061178,GO:0061179,GO:0065007,GO:0065008,GO:0065009,GO:0070201,GO:0070302,GO:0070304,GO:0070372,GO:0070852,GO:0070887,GO:0071310,GO:0071375,GO:0071376,GO:0071383,GO:0071384,GO:0071385,GO:0071396,GO:0071407,GO:0071417,GO:0071495,GO:0071704,GO:0071840,GO:0071944,GO:0080090,GO:0080134,GO:0080135,GO:0090087,GO:0090276,GO:0090278,GO:0090279,GO:0090281,GO:0097435,GO:0097447,GO:0097458,GO:0097642,GO:0098772,GO:0098793,GO:0099177,GO:0120025,GO:0120038,GO:0150034,GO:1901342,GO:1901343,GO:1901360,GO:1901362,GO:1901564,GO:1901566,GO:1901576,GO:1901615,GO:1901617,GO:1901652,GO:1901653,GO:1901698,GO:1901699,GO:1901700,GO:1901701,GO:1902531,GO:1902532,GO:1902533,GO:1903506,GO:1903522,GO:1903524,GO:1903530,GO:1903531,GO:1903532,GO:1904950,GO:2000026,GO:2000112,GO:2000181,GO:2000252,GO:2000292,GO:2000293,GO:2001141
HiC_scaffold_11	AUGUSTUS	intron	59063022	59064428	1.0	-	.	ID=g3551.t1.intron1;Parent=g3551.t1
HiC_scaffold_11	AUGUSTUS	intron	59063022	59064428	1.0	-	.	ID=g3551.t2.intron1;Parent=g3551.t2
HiC_scaffold_11	AUGUSTUS	exon	59064429	59064470	.	-	.	ID=g3551.t1.exon2;Parent=g3551.t1
HiC_scaffold_11	AUGUSTUS	exon	59064429	59064470	.	-	.	ID=g3551.t2.exon2;Parent=g3551.t2
HiC_scaffold_11	AUGUSTUS	CDS	59064429	59064470	1.0	-	0	ID=g3551.t1.CDS2;Parent=g3551.t1
HiC_scaffold_11	AUGUSTUS	CDS	59064429	59064470	1.0	-	0	ID=g3551.t2.CDS2;Parent=g3551.t2
HiC_scaffold_11	AUGUSTUS	intron	59064471	59064816	1.0	-	.	ID=g3551.t1.intron2;Parent=g3551.t1
HiC_scaffold_11	AUGUSTUS	intron	59064471	59064816	1.0	-	.	ID=g3551.t2.intron2;Parent=g3551.t2
HiC_scaffold_11	AUGUSTUS	exon	59064817	59064952	.	-	.	ID=g3551.t1.exon3;Parent=g3551.t1
HiC_scaffold_11	AUGUSTUS	exon	59064817	59064952	.	-	.	ID=g3551.t2.exon3;Parent=g3551.t2
HiC_scaffold_11	AUGUSTUS	CDS	59064817	59064952	1.0	-	1	ID=g3551.t1.CDS3;Parent=g3551.t1
HiC_scaffold_11	AUGUSTUS	CDS	59064817	59064952	1.0	-	1	ID=g3551.t2.CDS3;Parent=g3551.t2
HiC_scaffold_11	AUGUSTUS	intron	59064953	59065115	1.0	-	.	ID=g3551.t1.intron3;Parent=g3551.t1
HiC_scaffold_11	AUGUSTUS	intron	59064953	59065115	1.0	-	.	ID=g3551.t2.intron3;Parent=g3551.t2
HiC_scaffold_11	AUGUSTUS	exon	59065116	59065201	.	-	.	ID=g3551.t1.exon4;Parent=g3551.t1
HiC_scaffold_11	AUGUSTUS	exon	59065116	59065201	.	-	.	ID=g3551.t2.exon4;Parent=g3551.t2
HiC_scaffold_11	AUGUSTUS	CDS	59065116	59065201	1.0	-	0	ID=g3551.t1.CDS4;Parent=g3551.t1
HiC_scaffold_11	AUGUSTUS	CDS	59065116	59065201	1.0	-	0	ID=g3551.t2.CDS4;Parent=g3551.t2
HiC_scaffold_11	AUGUSTUS	intron	59065202	59071043	1.0	-	.	ID=g3551.t1.intron4;Parent=g3551.t1
HiC_scaffold_11	AUGUSTUS	intron	59065202	59071043	1.0	-	.	ID=g3551.t2.intron4;Parent=g3551.t2
HiC_scaffold_11	AUGUSTUS	exon	59071044	59071116	.	-	.	ID=g3551.t1.exon5;Parent=g3551.t1
HiC_scaffold_11	AUGUSTUS	exon	59071044	59071116	.	-	.	ID=g3551.t2.exon5;Parent=g3551.t2
HiC_scaffold_11	AUGUSTUS	CDS	59071044	59071116	1.0	-	1	ID=g3551.t1.CDS5;Parent=g3551.t1
HiC_scaffold_11	AUGUSTUS	CDS	59071044	59071116	1.0	-	1	ID=g3551.t2.CDS5;Parent=g3551.t2
HiC_scaffold_11	AUGUSTUS	intron	59071117	59072658	1.0	-	.	ID=g3551.t1.intron5;Parent=g3551.t1
HiC_scaffold_11	AUGUSTUS	intron	59071117	59072658	1.0	-	.	ID=g3551.t2.intron5;Parent=g3551.t2
HiC_scaffold_11	AUGUSTUS	exon	59072659	59072719	.	-	.	ID=g3551.t1.exon6;Parent=g3551.t1
HiC_scaffold_11	AUGUSTUS	exon	59072659	59072719	.	-	.	ID=g3551.t2.exon6;Parent=g3551.t2
HiC_scaffold_11	AUGUSTUS	CDS	59072659	59072719	1.0	-	2	ID=g3551.t1.CDS6;Parent=g3551.t1
HiC_scaffold_11	AUGUSTUS	CDS	59072659	59072719	1.0	-	2	ID=g3551.t2.CDS6;Parent=g3551.t2
HiC_scaffold_11	AUGUSTUS	intron	59072720	59073215	1.0	-	.	ID=g3551.t1.intron6;Parent=g3551.t1
HiC_scaffold_11	AUGUSTUS	intron	59072720	59073215	1.0	-	.	ID=g3551.t2.intron6;Parent=g3551.t2
HiC_scaffold_11	AUGUSTUS	exon	59073216	59073369	.	-	.	ID=g3551.t1.exon7;Parent=g3551.t1
HiC_scaffold_11	AUGUSTUS	exon	59073216	59073369	.	-	.	ID=g3551.t2.exon7;Parent=g3551.t2
HiC_scaffold_11	AUGUSTUS	CDS	59073216	59073369	1.0	-	0	ID=g3551.t1.CDS7;Parent=g3551.t1
HiC_scaffold_11	AUGUSTUS	CDS	59073216	59073369	1.0	-	0	ID=g3551.t2.CDS7;Parent=g3551.t2
HiC_scaffold_11	AUGUSTUS	intron	59073370	59075405	1.0	-	.	ID=g3551.t1.intron7;Parent=g3551.t1
HiC_scaffold_11	AUGUSTUS	intron	59073370	59075405	1.0	-	.	ID=g3551.t2.intron7;Parent=g3551.t2
HiC_scaffold_11	AUGUSTUS	exon	59075406	59075523	.	-	.	ID=g3551.t1.exon8;Parent=g3551.t1
HiC_scaffold_11	AUGUSTUS	exon	59075406	59075523	.	-	.	ID=g3551.t2.exon8;Parent=g3551.t2
HiC_scaffold_11	AUGUSTUS	CDS	59075406	59075523	1.0	-	1	ID=g3551.t1.CDS8;Parent=g3551.t1
HiC_scaffold_11	AUGUSTUS	CDS	59075406	59075523	1.0	-	1	ID=g3551.t2.CDS8;Parent=g3551.t2
HiC_scaffold_11	AUGUSTUS	intron	59075524	59075861	1.0	-	.	ID=g3551.t1.intron8;Parent=g3551.t1
HiC_scaffold_11	AUGUSTUS	intron	59075524	59075861	1.0	-	.	ID=g3551.t2.intron8;Parent=g3551.t2
HiC_scaffold_11	AUGUSTUS	exon	59075862	59075971	.	-	.	ID=g3551.t1.exon9;Parent=g3551.t1
HiC_scaffold_11	AUGUSTUS	exon	59075862	59075971	.	-	.	ID=g3551.t2.exon9;Parent=g3551.t2
HiC_scaffold_11	AUGUSTUS	CDS	59075862	59075971	1.0	-	0	ID=g3551.t1.CDS9;Parent=g3551.t1
HiC_scaffold_11	AUGUSTUS	CDS	59075862	59075971	1.0	-	0	ID=g3551.t2.CDS9;Parent=g3551.t2
HiC_scaffold_11	AUGUSTUS	intron	59075972	59077367	1.0	-	.	ID=g3551.t1.intron9;Parent=g3551.t1
HiC_scaffold_11	AUGUSTUS	intron	59075972	59077367	1.0	-	.	ID=g3551.t2.intron9;Parent=g3551.t2
HiC_scaffold_11	AUGUSTUS	exon	59077368	59077453	.	-	.	ID=g3551.t1.exon10;Parent=g3551.t1
HiC_scaffold_11	AUGUSTUS	exon	59077368	59077453	.	-	.	ID=g3551.t2.exon10;Parent=g3551.t2
HiC_scaffold_11	AUGUSTUS	CDS	59077368	59077453	1.0	-	2	ID=g3551.t1.CDS10;Parent=g3551.t1
HiC_scaffold_11	AUGUSTUS	CDS	59077368	59077453	1.0	-	2	ID=g3551.t2.CDS10;Parent=g3551.t2
HiC_scaffold_11	AUGUSTUS	intron	59077454	59091917	1.0	-	.	ID=g3551.t1.intron10;Parent=g3551.t1
HiC_scaffold_11	AUGUSTUS	intron	59077454	59091917	1.0	-	.	ID=g3551.t2.intron10;Parent=g3551.t2
HiC_scaffold_11	AUGUSTUS	exon	59091918	59092040	.	-	.	ID=g3551.t1.exon11;Parent=g3551.t1
HiC_scaffold_11	AUGUSTUS	exon	59091918	59092040	.	-	.	ID=g3551.t2.exon11;Parent=g3551.t2
HiC_scaffold_11	AUGUSTUS	CDS	59091918	59092040	1.0	-	2	ID=g3551.t1.CDS11;Parent=g3551.t1
HiC_scaffold_11	AUGUSTUS	CDS	59091918	59092040	1.0	-	2	ID=g3551.t2.CDS11;Parent=g3551.t2
HiC_scaffold_11	AUGUSTUS	intron	59092041	59092168	1.0	-	.	ID=g3551.t2.intron11;Parent=g3551.t2
HiC_scaffold_11	AUGUSTUS	intron	59092041	59098602	1.0	-	.	ID=g3551.t1.intron11;Parent=g3551.t1
HiC_scaffold_11	AUGUSTUS	exon	59092169	59092271	.	-	.	ID=g3551.t2.exon12;Parent=g3551.t2
HiC_scaffold_11	AUGUSTUS	CDS	59092169	59092271	0.62	-	0	ID=g3551.t2.CDS12;Parent=g3551.t2
HiC_scaffold_11	AUGUSTUS	start_codon	59092269	59092271	.	-	0	ID=g3551.t2.start1;Parent=g3551.t2
HiC_scaffold_11	AUGUSTUS	exon	59098603	59098696	.	-	.	ID=g3551.t1.exon12;Parent=g3551.t1
HiC_scaffold_11	AUGUSTUS	CDS	59098603	59098696	1.0	-	0	ID=g3551.t1.CDS12;Parent=g3551.t1
HiC_scaffold_11	AUGUSTUS	intron	59098697	59107862	1.0	-	.	ID=g3551.t1.intron12;Parent=g3551.t1
HiC_scaffold_11	AUGUSTUS	exon	59107863	59107949	.	-	.	ID=g3551.t1.exon13;Parent=g3551.t1
HiC_scaffold_11	AUGUSTUS	CDS	59107863	59107949	1.0	-	0	ID=g3551.t1.CDS13;Parent=g3551.t1
HiC_scaffold_11	AUGUSTUS	start_codon	59107947	59107949	.	-	0	ID=g3551.t1.start1;Parent=g3551.t1
HiC_scaffold_11	AUGUSTUS	start_codon	59165349	59165351	.	+	0	ID=g3552.t1.start1;Parent=g3552.t1
HiC_scaffold_11	AUGUSTUS	exon	59165349	59165411	.	+	.	ID=g3552.t1.exon1;Parent=g3552.t1
HiC_scaffold_11	AUGUSTUS	CDS	59165349	59165411	1.0	+	0	ID=g3552.t1.CDS1;Parent=g3552.t1
HiC_scaffold_11	AUGUSTUS	gene	59165349	59267762	.	+	.	ID=g3552
HiC_scaffold_11	AUGUSTUS	mRNA	59165349	59267762	1.0	+	.	ID=g3552.t1;Parent=g3552;em_target=9668.ENSMPUP00000005106;em_score=1681.0;em_evalue=0.0;em_tcov=.;em_OGs=KOG2871@1|root,KOG2871@2759|Eukaryota,38GJD@33154|Opisthokonta,3BETJ@33208|Metazoa,3CVWT@33213|Bilateria,484WP@7711|Chordata,4931G@7742|Vertebrata,3J4BS@40674|Mammalia,3EJ6V@33554|Carnivora;em_COG_cat=S;em_desc=Family with sequence similarity 188, member B;em_max_annot_lvl=33208|Metazoa;em_Preferred_name=FAM188B;em_PFAMs=DUF4205;em_GOs=;em_KEGG_ko=ko:K09864;em_KEGG_Pathway=ko04924,ko04964,ko04976,map04924,map04964,map04976;em_BRITE=ko00000,ko00001,ko02000,ko04147;em_KEGG_TC=1.A.8.8
HiC_scaffold_11	AUGUSTUS	intron	59165412	59171203	1.0	+	.	ID=g3552.t1.intron1;Parent=g3552.t1
HiC_scaffold_11	AUGUSTUS	exon	59171204	59171323	.	+	.	ID=g3552.t1.exon2;Parent=g3552.t1
HiC_scaffold_11	AUGUSTUS	CDS	59171204	59171323	1.0	+	0	ID=g3552.t1.CDS2;Parent=g3552.t1
HiC_scaffold_11	AUGUSTUS	intron	59171324	59174996	1.0	+	.	ID=g3552.t1.intron2;Parent=g3552.t1
HiC_scaffold_11	AUGUSTUS	exon	59174997	59175232	.	+	.	ID=g3552.t1.exon3;Parent=g3552.t1
HiC_scaffold_11	AUGUSTUS	CDS	59174997	59175232	1.0	+	0	ID=g3552.t1.CDS3;Parent=g3552.t1
HiC_scaffold_11	AUGUSTUS	intron	59175233	59178533	1.0	+	.	ID=g3552.t1.intron3;Parent=g3552.t1
HiC_scaffold_11	AUGUSTUS	exon	59178534	59178780	.	+	.	ID=g3552.t1.exon4;Parent=g3552.t1
HiC_scaffold_11	AUGUSTUS	CDS	59178534	59178780	1.0	+	1	ID=g3552.t1.CDS4;Parent=g3552.t1
HiC_scaffold_11	AUGUSTUS	intron	59178781	59182467	1.0	+	.	ID=g3552.t1.intron4;Parent=g3552.t1
HiC_scaffold_11	AUGUSTUS	exon	59182468	59182895	.	+	.	ID=g3552.t1.exon5;Parent=g3552.t1
HiC_scaffold_11	AUGUSTUS	CDS	59182468	59182895	1.0	+	0	ID=g3552.t1.CDS5;Parent=g3552.t1
HiC_scaffold_11	AUGUSTUS	intron	59182896	59210874	1.0	+	.	ID=g3552.t1.intron5;Parent=g3552.t1
HiC_scaffold_11	AUGUSTUS	exon	59210875	59210933	.	+	.	ID=g3552.t1.exon6;Parent=g3552.t1
HiC_scaffold_11	AUGUSTUS	CDS	59210875	59210933	1.0	+	1	ID=g3552.t1.CDS6;Parent=g3552.t1
HiC_scaffold_11	AUGUSTUS	intron	59210934	59216024	1.0	+	.	ID=g3552.t1.intron6;Parent=g3552.t1
HiC_scaffold_11	AUGUSTUS	exon	59216025	59216131	.	+	.	ID=g3552.t1.exon7;Parent=g3552.t1
HiC_scaffold_11	AUGUSTUS	CDS	59216025	59216131	1.0	+	2	ID=g3552.t1.CDS7;Parent=g3552.t1
HiC_scaffold_11	AUGUSTUS	intron	59216132	59218878	1.0	+	.	ID=g3552.t1.intron7;Parent=g3552.t1
HiC_scaffold_11	AUGUSTUS	exon	59218879	59218995	.	+	.	ID=g3552.t1.exon8;Parent=g3552.t1
HiC_scaffold_11	AUGUSTUS	CDS	59218879	59218995	1.0	+	0	ID=g3552.t1.CDS8;Parent=g3552.t1
HiC_scaffold_11	AUGUSTUS	intron	59218996	59220199	1.0	+	.	ID=g3552.t1.intron8;Parent=g3552.t1
HiC_scaffold_11	AUGUSTUS	exon	59220200	59220288	.	+	.	ID=g3552.t1.exon9;Parent=g3552.t1
HiC_scaffold_11	AUGUSTUS	CDS	59220200	59220288	1.0	+	0	ID=g3552.t1.CDS9;Parent=g3552.t1
HiC_scaffold_11	AUGUSTUS	intron	59220289	59228447	1.0	+	.	ID=g3552.t1.intron9;Parent=g3552.t1
HiC_scaffold_11	AUGUSTUS	exon	59228448	59228549	.	+	.	ID=g3552.t1.exon10;Parent=g3552.t1
HiC_scaffold_11	AUGUSTUS	CDS	59228448	59228549	1.0	+	1	ID=g3552.t1.CDS10;Parent=g3552.t1
HiC_scaffold_11	AUGUSTUS	intron	59228550	59230116	1.0	+	.	ID=g3552.t1.intron10;Parent=g3552.t1
HiC_scaffold_11	AUGUSTUS	exon	59230117	59230180	.	+	.	ID=g3552.t1.exon11;Parent=g3552.t1
HiC_scaffold_11	AUGUSTUS	CDS	59230117	59230180	1.0	+	1	ID=g3552.t1.CDS11;Parent=g3552.t1
HiC_scaffold_11	AUGUSTUS	intron	59230181	59231232	1.0	+	.	ID=g3552.t1.intron11;Parent=g3552.t1
HiC_scaffold_11	AUGUSTUS	exon	59231233	59231298	.	+	.	ID=g3552.t1.exon12;Parent=g3552.t1
HiC_scaffold_11	AUGUSTUS	CDS	59231233	59231298	1.0	+	0	ID=g3552.t1.CDS12;Parent=g3552.t1
HiC_scaffold_11	AUGUSTUS	intron	59231299	59236518	1.0	+	.	ID=g3552.t1.intron12;Parent=g3552.t1
HiC_scaffold_11	AUGUSTUS	exon	59236519	59236586	.	+	.	ID=g3552.t1.exon13;Parent=g3552.t1
HiC_scaffold_11	AUGUSTUS	CDS	59236519	59236586	1.0	+	0	ID=g3552.t1.CDS13;Parent=g3552.t1
HiC_scaffold_11	AUGUSTUS	intron	59236587	59248692	1.0	+	.	ID=g3552.t1.intron13;Parent=g3552.t1
HiC_scaffold_11	AUGUSTUS	exon	59248693	59248756	.	+	.	ID=g3552.t1.exon14;Parent=g3552.t1
HiC_scaffold_11	AUGUSTUS	CDS	59248693	59248756	1.0	+	1	ID=g3552.t1.CDS14;Parent=g3552.t1
HiC_scaffold_11	AUGUSTUS	intron	59248757	59251686	1.0	+	.	ID=g3552.t1.intron14;Parent=g3552.t1
HiC_scaffold_11	AUGUSTUS	exon	59251687	59251848	.	+	.	ID=g3552.t1.exon15;Parent=g3552.t1
HiC_scaffold_11	AUGUSTUS	CDS	59251687	59251848	1.0	+	0	ID=g3552.t1.CDS15;Parent=g3552.t1
HiC_scaffold_11	AUGUSTUS	intron	59251849	59257046	1.0	+	.	ID=g3552.t1.intron15;Parent=g3552.t1
HiC_scaffold_11	AUGUSTUS	exon	59257047	59257227	.	+	.	ID=g3552.t1.exon16;Parent=g3552.t1
HiC_scaffold_11	AUGUSTUS	CDS	59257047	59257227	1.0	+	0	ID=g3552.t1.CDS16;Parent=g3552.t1
HiC_scaffold_11	AUGUSTUS	intron	59257228	59257765	1.0	+	.	ID=g3552.t1.intron16;Parent=g3552.t1
HiC_scaffold_11	AUGUSTUS	exon	59257766	59257838	.	+	.	ID=g3552.t1.exon17;Parent=g3552.t1
HiC_scaffold_11	AUGUSTUS	CDS	59257766	59257838	1.0	+	2	ID=g3552.t1.CDS17;Parent=g3552.t1
HiC_scaffold_11	AUGUSTUS	intron	59257839	59267713	1.0	+	.	ID=g3552.t1.intron17;Parent=g3552.t1
HiC_scaffold_11	AUGUSTUS	exon	59267714	59267762	.	+	.	ID=g3552.t1.exon18;Parent=g3552.t1
HiC_scaffold_11	AUGUSTUS	CDS	59267714	59267762	1.0	+	1	ID=g3552.t1.CDS18;Parent=g3552.t1
HiC_scaffold_11	AUGUSTUS	stop_codon	59267760	59267762	.	+	0	ID=g3552.t1.stop1;Parent=g3552.t1
HiC_scaffold_11	AUGUSTUS	start_codon	59287146	59287148	.	+	0	ID=g3553.t1.start1;Parent=g3553.t1
HiC_scaffold_11	AUGUSTUS	exon	59287146	59287535	.	+	.	ID=g3553.t1.exon1;Parent=g3553.t1
HiC_scaffold_11	AUGUSTUS	CDS	59287146	59287535	1.0	+	0	ID=g3553.t1.CDS1;Parent=g3553.t1
HiC_scaffold_11	AUGUSTUS	gene	59287146	59298319	.	+	.	ID=g3553
HiC_scaffold_11	AUGUSTUS	mRNA	59287146	59298319	1.0	+	.	ID=g3553.t1;Parent=g3553;em_target=9668.ENSMPUP00000005125;em_score=590.5;em_evalue=1.3e-180;em_tcov=.;em_OGs=COG0580@1|root,KOG0223@2759|Eukaryota,398Y2@33154|Opisthokonta,3BH3M@33208|Metazoa,3CT99@33213|Bilateria,483I4@7711|Chordata,495P2@7742|Vertebrata,3JDTD@40674|Mammalia,3EM3Y@33554|Carnivora;em_COG_cat=G;em_desc=Aquaporin 1 (Colton blood group);em_max_annot_lvl=33208|Metazoa;em_Preferred_name=AQP1;em_KEGG_ko=ko:K09864,ko:K09866;em_KEGG_Pathway=ko04924,ko04962,ko04964,ko04976,map04924,map04962,map04964,map04976;em_BRITE=ko00000,ko00001,ko02000,ko04147;em_KEGG_TC=1.A.8,1.A.8.8;em_PFAMs=MIP;em_GOs=GO:0000302,GO:0001101,GO:0001568,GO:0001654,GO:0001655,GO:0001656,GO:0001666,GO:0001822,GO:0001944,GO:0002790,GO:0003008,GO:0003014,GO:0003091,GO:0003094,GO:0003097,GO:0003674,GO:0005102,GO:0005215,GO:0005216,GO:0005217,GO:0005221,GO:0005223,GO:0005261,GO:0005267,GO:0005326,GO:0005372,GO:0005488,GO:0005515,GO:0005575,GO:0005576,GO:0005615,GO:0005622,GO:0005623,GO:0005634,GO:0005635,GO:0005737,GO:0005886,GO:0005887,GO:0005901,GO:0005903,GO:0006139,GO:0006163,GO:0006164,GO:0006182,GO:0006725,GO:0006753,GO:0006793,GO:0006796,GO:0006807,GO:0006810,GO:0006811,GO:0006812,GO:0006813,GO:0006820,GO:0006833,GO:0006836,GO:0006855,GO:0006884,GO:0006950,GO:0006970,GO:0006972,GO:0006979,GO:0006996,GO:0007010,GO:0007154,GO:0007163,GO:0007267,GO:0007275,GO:0007399,GO:0007417,GO:0007420,GO:0007423,GO:0007586,GO:0007589,GO:0007600,GO:0008150,GO:0008152,GO:0008284,GO:0008324,GO:0008361,GO:0008519,GO:0008643,GO:0009058,GO:0009117,GO:0009150,GO:0009152,GO:0009165,GO:0009187,GO:0009190,GO:0009259,GO:0009260,GO:0009314,GO:0009410,GO:0009411,GO:0009416,GO:0009605,GO:0009611,GO:0009612,GO:0009628,GO:0009636,GO:0009651,GO:0009653,GO:0009719,GO:0009725,GO:0009887,GO:0009888,GO:0009892,GO:0009914,GO:0009925,GO:0009987,GO:0010033,GO:0010035,GO:0010038,GO:0010243,GO:0010256,GO:0010466,GO:0010591,GO:0010592,GO:0010605,GO:0010632,GO:0010634,GO:0010817,GO:0010941,GO:0010951,GO:0012505,GO:0012506,GO:0014070,GO:0014074,GO:0015075,GO:0015077,GO:0015079,GO:0015144,GO:0015166,GO:0015168,GO:0015238,GO:0015250,GO:0015267,GO:0015276,GO:0015318,GO:0015669,GO:0015670,GO:0015672,GO:0015696,GO:0015701,GO:0015711,GO:0015791,GO:0015793,GO:0015833,GO:0015850,GO:0015893,GO:0016020,GO:0016021,GO:0016043,GO:0016050,GO:0016323,GO:0016324,GO:0018130,GO:0018995,GO:0019222,GO:0019233,GO:0019438,GO:0019637,GO:0019693,GO:0019725,GO:0019755,GO:0020003,GO:0021537,GO:0021591,GO:0021670,GO:0022600,GO:0022603,GO:0022803,GO:0022834,GO:0022836,GO:0022838,GO:0022839,GO:0022857,GO:0022890,GO:0023052,GO:0023061,GO:0030001,GO:0030029,GO:0030036,GO:0030072,GO:0030104,GO:0030141,GO:0030157,GO:0030162,GO:0030184,GO:0030185,GO:0030334,GO:0030335,GO:0030424,GO:0030430,GO:0030659,GO:0030667,GO:0030900,GO:0030950,GO:0030952,GO:0031045,GO:0031090,GO:0031224,GO:0031226,GO:0031253,GO:0031323,GO:0031324,GO:0031344,GO:0031346,GO:0031410,GO:0031526,GO:0031960,GO:0031965,GO:0031967,GO:0031975,GO:0031982,GO:0032127,GO:0032268,GO:0032269,GO:0032501,GO:0032502,GO:0032526,GO:0032535,GO:0032809,GO:0032835,GO:0032870,GO:0032879,GO:0032940,GO:0032941,GO:0033267,GO:0033326,GO:0033363,GO:0033554,GO:0033643,GO:0033646,GO:0033655,GO:0033993,GO:0034219,GO:0034220,GO:0034599,GO:0034614,GO:0034641,GO:0034644,GO:0034654,GO:0035295,GO:0035377,GO:0035378,GO:0035379,GO:0035690,GO:0035821,GO:0036293,GO:0036294,GO:0036477,GO:0040012,GO:0040017,GO:0042044,GO:0042045,GO:0042060,GO:0042127,GO:0042221,GO:0042383,GO:0042476,GO:0042493,GO:0042538,GO:0042542,GO:0042592,GO:0042802,GO:0042886,GO:0042981,GO:0042995,GO:0043005,GO:0043010,GO:0043025,GO:0043066,GO:0043067,GO:0043069,GO:0043086,GO:0043154,GO:0043226,GO:0043227,GO:0043229,GO:0043230,GO:0043231,GO:0043281,GO:0043627,GO:0043656,GO:0043657,GO:0043679,GO:0043855,GO:0044057,GO:0044058,GO:0044087,GO:0044089,GO:0044092,GO:0044215,GO:0044216,GO:0044217,GO:0044237,GO:0044238,GO:0044241,GO:0044249,GO:0044271,GO:0044281,GO:0044297,GO:0044298,GO:0044306,GO:0044403,GO:0044419,GO:0044421,GO:0044422,GO:0044424,GO:0044425,GO:0044428,GO:0044433,GO:0044444,GO:0044446,GO:0044456,GO:0044459,GO:0044463,GO:0044464,GO:0044853,GO:0045121,GO:0045177,GO:0045178,GO:0045202,GO:0045765,GO:0045766,GO:0045861,GO:0046068,GO:0046390,GO:0046483,GO:0046677,GO:0046683,GO:0046688,GO:0046689,GO:0046873,GO:0046875,GO:0046877,GO:0046878,GO:0046879,GO:0046903,GO:0048145,GO:0048146,GO:0048513,GO:0048518,GO:0048519,GO:0048522,GO:0048523,GO:0048545,GO:0048592,GO:0048593,GO:0048731,GO:0048856,GO:0048871,GO:0048878,GO:0050789,GO:0050790,GO:0050793,GO:0050794,GO:0050877,GO:0050878,GO:0050886,GO:0050891,GO:0050896,GO:0051046,GO:0051047,GO:0051049,GO:0051050,GO:0051094,GO:0051128,GO:0051130,GO:0051171,GO:0051172,GO:0051179,GO:0051234,GO:0051239,GO:0051240,GO:0051246,GO:0051248,GO:0051270,GO:0051272,GO:0051336,GO:0051346,GO:0051384,GO:0051458,GO:0051591,GO:0051702,GO:0051704,GO:0051716,GO:0051817,GO:0051851,GO:0052547,GO:0052548,GO:0052652,GO:0055085,GO:0055086,GO:0060255,GO:0060322,GO:0060429,GO:0060456,GO:0060491,GO:0060548,GO:0060986,GO:0061326,GO:0061437,GO:0061440,GO:0065007,GO:0065008,GO:0065009,GO:0065010,GO:0070062,GO:0070293,GO:0070295,GO:0070301,GO:0070482,GO:0070633,GO:0070887,GO:0071214,GO:0071229,GO:0071236,GO:0071241,GO:0071248,GO:0071260,GO:0071280,GO:0071288,GO:0071300,GO:0071310,GO:0071320,GO:0071383,GO:0071384,GO:0071385,GO:0071396,GO:0071407,GO:0071417,GO:0071453,GO:0071456,GO:0071466,GO:0071470,GO:0071472,GO:0071474,GO:0071478,GO:0071482,GO:0071495,GO:0071496,GO:0071548,GO:0071549,GO:0071702,GO:0071704,GO:0071705,GO:0071731,GO:0071732,GO:0071804,GO:0071805,GO:0071840,GO:0071944,GO:0072001,GO:0072006,GO:0072009,GO:0072012,GO:0072014,GO:0072019,GO:0072020,GO:0072022,GO:0072032,GO:0072070,GO:0072073,GO:0072080,GO:0072170,GO:0072207,GO:0072210,GO:0072220,GO:0072224,GO:0072229,GO:0072230,GO:0072232,GO:0072234,GO:0072236,GO:0072237,GO:0072239,GO:0072243,GO:0072358,GO:0072359,GO:0072488,GO:0072521,GO:0072522,GO:0080090,GO:0085018,GO:0090066,GO:0090407,GO:0090596,GO:0097205,GO:0097237,GO:0097327,GO:0097366,GO:0097458,GO:0097708,GO:0098588,GO:0098589,GO:0098590,GO:0098655,GO:0098660,GO:0098662,GO:0098793,GO:0098805,GO:0098857,GO:0098862,GO:0099094,GO:0099503,GO:0104004,GO:0120025,GO:0120032,GO:0120034,GO:0120035,GO:0120038,GO:0150034,GO:1901135,GO:1901137,GO:1901293,GO:1901342,GO:1901360,GO:1901362,GO:1901564,GO:1901566,GO:1901576,GO:1901618,GO:1901654,GO:1901655,GO:1901698,GO:1901699,GO:1901700,GO:1901701,GO:1902170,GO:1902743,GO:1902745,GO:1903561,GO:1904018,GO:2000026,GO:2000116,GO:2000117,GO:2000145,GO:2000147
HiC_scaffold_11	AUGUSTUS	intron	59287536	59296878	1.0	+	.	ID=g3553.t1.intron1;Parent=g3553.t1
HiC_scaffold_11	AUGUSTUS	exon	59296879	59297043	.	+	.	ID=g3553.t1.exon2;Parent=g3553.t1
HiC_scaffold_11	AUGUSTUS	CDS	59296879	59297043	1.0	+	0	ID=g3553.t1.CDS2;Parent=g3553.t1
HiC_scaffold_11	AUGUSTUS	intron	59297044	59297317	1.0	+	.	ID=g3553.t1.intron2;Parent=g3553.t1
HiC_scaffold_11	AUGUSTUS	exon	59297318	59297398	.	+	.	ID=g3553.t1.exon3;Parent=g3553.t1
HiC_scaffold_11	AUGUSTUS	CDS	59297318	59297398	1.0	+	0	ID=g3553.t1.CDS3;Parent=g3553.t1
HiC_scaffold_11	AUGUSTUS	intron	59297399	59298139	1.0	+	.	ID=g3553.t1.intron3;Parent=g3553.t1
HiC_scaffold_11	AUGUSTUS	exon	59298140	59298319	.	+	.	ID=g3553.t1.exon4;Parent=g3553.t1
HiC_scaffold_11	AUGUSTUS	CDS	59298140	59298319	1.0	+	0	ID=g3553.t1.CDS4;Parent=g3553.t1
HiC_scaffold_11	AUGUSTUS	stop_codon	59298317	59298319	.	+	0	ID=g3553.t1.stop1;Parent=g3553.t1
HiC_scaffold_11	AUGUSTUS	start_codon	59321251	59321253	.	+	0	ID=g3554.t1.start1;Parent=g3554.t1
HiC_scaffold_11	AUGUSTUS	exon	59321251	59321307	.	+	.	ID=g3554.t1.exon1;Parent=g3554.t1
HiC_scaffold_11	AUGUSTUS	CDS	59321251	59321307	1.0	+	0	ID=g3554.t1.CDS1;Parent=g3554.t1
HiC_scaffold_11	AUGUSTUS	gene	59321251	59332737	.	+	.	ID=g3554
HiC_scaffold_11	AUGUSTUS	mRNA	59321251	59332737	0.96	+	.	ID=g3554.t1;Parent=g3554;em_target=9668.ENSMPUP00000005128;em_score=933.0;em_evalue=1.1e-283;em_tcov=.;em_OGs=KOG4564@1|root,KOG4564@2759|Eukaryota,39TCQ@33154|Opisthokonta,3BI1P@33208|Metazoa,3D2KZ@33213|Bilateria,47Z0Q@7711|Chordata,496QR@7742|Vertebrata,3J45S@40674|Mammalia,3ETD8@33554|Carnivora;em_COG_cat=T;em_desc=Growth hormone releasing hormone receptor;em_max_annot_lvl=33208|Metazoa;em_Preferred_name=GHRHR;em_KEGG_ko=ko:K04584;em_KEGG_Pathway=ko04080,map04080;em_BRITE=ko00000,ko00001,ko04030;em_PFAMs=7tm_2,HRM;em_GOs=GO:0000003,GO:0001678,GO:0002790,GO:0002791,GO:0002793,GO:0003674,GO:0004888,GO:0004930,GO:0005488,GO:0005515,GO:0005575,GO:0005622,GO:0005623,GO:0005634,GO:0005635,GO:0005637,GO:0005640,GO:0005737,GO:0005886,GO:0006810,GO:0007154,GO:0007165,GO:0007186,GO:0007187,GO:0007188,GO:0007189,GO:0007190,GO:0007267,GO:0007275,GO:0007399,GO:0007417,GO:0007420,GO:0007568,GO:0007589,GO:0007595,GO:0008150,GO:0008152,GO:0008284,GO:0008340,GO:0009719,GO:0009725,GO:0009743,GO:0009746,GO:0009749,GO:0009914,GO:0009966,GO:0009967,GO:0009986,GO:0009987,GO:0010033,GO:0010243,GO:0010259,GO:0010646,GO:0010647,GO:0010817,GO:0012505,GO:0014070,GO:0015833,GO:0016020,GO:0016021,GO:0016363,GO:0016520,GO:0017046,GO:0019222,GO:0019725,GO:0019838,GO:0019866,GO:0019867,GO:0019932,GO:0019933,GO:0019935,GO:0021536,GO:0021700,GO:0021983,GO:0021984,GO:0022414,GO:0023051,GO:0023052,GO:0023056,GO:0023061,GO:0030072,GO:0030104,GO:0030141,GO:0030154,GO:0030252,GO:0030879,GO:0030900,GO:0031090,GO:0031224,GO:0031410,GO:0031960,GO:0031965,GO:0031967,GO:0031968,GO:0031974,GO:0031975,GO:0031981,GO:0031982,GO:0032501,GO:0032502,GO:0032504,GO:0032868,GO:0032869,GO:0032870,GO:0032879,GO:0032940,GO:0033143,GO:0033218,GO:0033500,GO:0033993,GO:0034284,GO:0034399,GO:0035270,GO:0035556,GO:0038023,GO:0040008,GO:0040014,GO:0040018,GO:0042127,GO:0042175,GO:0042221,GO:0042277,GO:0042383,GO:0042445,GO:0042562,GO:0042592,GO:0042593,GO:0042749,GO:0042752,GO:0042753,GO:0042886,GO:0043226,GO:0043227,GO:0043229,GO:0043231,GO:0043233,GO:0043434,GO:0043567,GO:0043568,GO:0043627,GO:0044422,GO:0044424,GO:0044425,GO:0044428,GO:0044444,GO:0044446,GO:0044464,GO:0045187,GO:0045188,GO:0045927,GO:0045938,GO:0046010,GO:0046879,GO:0046883,GO:0046887,GO:0046903,GO:0048468,GO:0048469,GO:0048513,GO:0048518,GO:0048520,GO:0048522,GO:0048545,GO:0048583,GO:0048584,GO:0048609,GO:0048638,GO:0048639,GO:0048731,GO:0048732,GO:0048856,GO:0048869,GO:0048878,GO:0050789,GO:0050790,GO:0050793,GO:0050794,GO:0050795,GO:0050878,GO:0050896,GO:0051046,GO:0051047,GO:0051049,GO:0051050,GO:0051094,GO:0051171,GO:0051179,GO:0051234,GO:0051239,GO:0051240,GO:0051246,GO:0051384,GO:0051716,GO:0055082,GO:0060089,GO:0060123,GO:0060124,GO:0060126,GO:0060133,GO:0060255,GO:0060322,GO:0065007,GO:0065008,GO:0065009,GO:0070013,GO:0070887,GO:0071310,GO:0071322,GO:0071326,GO:0071331,GO:0071333,GO:0071375,GO:0071417,GO:0071495,GO:0071702,GO:0071705,GO:0071944,GO:0080090,GO:0090087,GO:0090276,GO:0090277,GO:0097708,GO:0098588,GO:0098805,GO:0099503,GO:1901652,GO:1901653,GO:1901698,GO:1901699,GO:1901700,GO:1901701,GO:1903530,GO:1903532
HiC_scaffold_11	AUGUSTUS	intron	59321308	59323453	0.96	+	.	ID=g3554.t1.intron1;Parent=g3554.t1
HiC_scaffold_11	AUGUSTUS	exon	59323454	59323556	.	+	.	ID=g3554.t1.exon2;Parent=g3554.t1
HiC_scaffold_11	AUGUSTUS	CDS	59323454	59323556	0.96	+	0	ID=g3554.t1.CDS2;Parent=g3554.t1
HiC_scaffold_11	AUGUSTUS	intron	59323557	59323677	1.0	+	.	ID=g3554.t1.intron2;Parent=g3554.t1
HiC_scaffold_11	AUGUSTUS	exon	59323678	59323785	.	+	.	ID=g3554.t1.exon3;Parent=g3554.t1
HiC_scaffold_11	AUGUSTUS	CDS	59323678	59323785	1.0	+	2	ID=g3554.t1.CDS3;Parent=g3554.t1
HiC_scaffold_11	AUGUSTUS	intron	59323786	59324329	1.0	+	.	ID=g3554.t1.intron3;Parent=g3554.t1
HiC_scaffold_11	AUGUSTUS	exon	59324330	59324427	.	+	.	ID=g3554.t1.exon4;Parent=g3554.t1
HiC_scaffold_11	AUGUSTUS	CDS	59324330	59324427	1.0	+	2	ID=g3554.t1.CDS4;Parent=g3554.t1
HiC_scaffold_11	AUGUSTUS	intron	59324428	59325458	1.0	+	.	ID=g3554.t1.intron4;Parent=g3554.t1
HiC_scaffold_11	AUGUSTUS	exon	59325459	59325556	.	+	.	ID=g3554.t1.exon5;Parent=g3554.t1
HiC_scaffold_11	AUGUSTUS	CDS	59325459	59325556	1.0	+	0	ID=g3554.t1.CDS5;Parent=g3554.t1
HiC_scaffold_11	AUGUSTUS	intron	59325557	59326243	1.0	+	.	ID=g3554.t1.intron5;Parent=g3554.t1
HiC_scaffold_11	AUGUSTUS	exon	59326244	59326376	.	+	.	ID=g3554.t1.exon6;Parent=g3554.t1
HiC_scaffold_11	AUGUSTUS	CDS	59326244	59326376	1.0	+	1	ID=g3554.t1.CDS6;Parent=g3554.t1
HiC_scaffold_11	AUGUSTUS	intron	59326377	59327709	1.0	+	.	ID=g3554.t1.intron6;Parent=g3554.t1
HiC_scaffold_11	AUGUSTUS	exon	59327710	59327863	.	+	.	ID=g3554.t1.exon7;Parent=g3554.t1
HiC_scaffold_11	AUGUSTUS	CDS	59327710	59327863	1.0	+	0	ID=g3554.t1.CDS7;Parent=g3554.t1
HiC_scaffold_11	AUGUSTUS	intron	59327864	59328121	1.0	+	.	ID=g3554.t1.intron7;Parent=g3554.t1
HiC_scaffold_11	AUGUSTUS	exon	59328122	59328182	.	+	.	ID=g3554.t1.exon8;Parent=g3554.t1
HiC_scaffold_11	AUGUSTUS	CDS	59328122	59328182	1.0	+	2	ID=g3554.t1.CDS8;Parent=g3554.t1
HiC_scaffold_11	AUGUSTUS	intron	59328183	59328620	1.0	+	.	ID=g3554.t1.intron8;Parent=g3554.t1
HiC_scaffold_11	AUGUSTUS	exon	59328621	59328690	.	+	.	ID=g3554.t1.exon9;Parent=g3554.t1
HiC_scaffold_11	AUGUSTUS	CDS	59328621	59328690	1.0	+	1	ID=g3554.t1.CDS9;Parent=g3554.t1
HiC_scaffold_11	AUGUSTUS	intron	59328691	59329368	1.0	+	.	ID=g3554.t1.intron9;Parent=g3554.t1
HiC_scaffold_11	AUGUSTUS	exon	59329369	59329460	.	+	.	ID=g3554.t1.exon10;Parent=g3554.t1
HiC_scaffold_11	AUGUSTUS	CDS	59329369	59329460	1.0	+	0	ID=g3554.t1.CDS10;Parent=g3554.t1
HiC_scaffold_11	AUGUSTUS	intron	59329461	59330024	1.0	+	.	ID=g3554.t1.intron10;Parent=g3554.t1
HiC_scaffold_11	AUGUSTUS	exon	59330025	59330154	.	+	.	ID=g3554.t1.exon11;Parent=g3554.t1
HiC_scaffold_11	AUGUSTUS	CDS	59330025	59330154	1.0	+	1	ID=g3554.t1.CDS11;Parent=g3554.t1
HiC_scaffold_11	AUGUSTUS	intron	59330155	59330771	1.0	+	.	ID=g3554.t1.intron11;Parent=g3554.t1
HiC_scaffold_11	AUGUSTUS	exon	59330772	59330813	.	+	.	ID=g3554.t1.exon12;Parent=g3554.t1
HiC_scaffold_11	AUGUSTUS	CDS	59330772	59330813	1.0	+	0	ID=g3554.t1.CDS12;Parent=g3554.t1
HiC_scaffold_11	AUGUSTUS	intron	59330814	59332611	1.0	+	.	ID=g3554.t1.intron12;Parent=g3554.t1
HiC_scaffold_11	AUGUSTUS	exon	59332612	59332737	.	+	.	ID=g3554.t1.exon13;Parent=g3554.t1
HiC_scaffold_11	AUGUSTUS	CDS	59332612	59332737	1.0	+	0	ID=g3554.t1.CDS13;Parent=g3554.t1
HiC_scaffold_11	AUGUSTUS	stop_codon	59332735	59332737	.	+	0	ID=g3554.t1.stop1;Parent=g3554.t1
HiC_scaffold_11	AUGUSTUS	start_codon	59352856	59352858	.	+	0	ID=g3555.t1.start1;Parent=g3555.t1
HiC_scaffold_11	AUGUSTUS	exon	59352856	59352859	.	+	.	ID=g3555.t1.exon1;Parent=g3555.t1
HiC_scaffold_11	AUGUSTUS	CDS	59352856	59352859	0.67	+	0	ID=g3555.t1.CDS1;Parent=g3555.t1
HiC_scaffold_11	AUGUSTUS	gene	59352856	59373458	.	+	.	ID=g3555
HiC_scaffold_11	AUGUSTUS	mRNA	59352856	59373458	0.51	+	.	ID=g3555.t1;Parent=g3555
HiC_scaffold_11	AUGUSTUS	intron	59352860	59371915	0.76	+	.	ID=g3555.t1.intron1;Parent=g3555.t1
HiC_scaffold_11	AUGUSTUS	exon	59371916	59371980	.	+	.	ID=g3555.t1.exon2;Parent=g3555.t1
HiC_scaffold_11	AUGUSTUS	CDS	59371916	59371980	0.76	+	2	ID=g3555.t1.CDS2;Parent=g3555.t1
HiC_scaffold_11	AUGUSTUS	intron	59371981	59373251	0.76	+	.	ID=g3555.t1.intron2;Parent=g3555.t1
HiC_scaffold_11	AUGUSTUS	exon	59373252	59373458	.	+	.	ID=g3555.t1.exon3;Parent=g3555.t1
HiC_scaffold_11	AUGUSTUS	CDS	59373252	59373458	0.58	+	0	ID=g3555.t1.CDS3;Parent=g3555.t1
HiC_scaffold_11	AUGUSTUS	stop_codon	59373456	59373458	.	+	0	ID=g3555.t1.stop1;Parent=g3555.t1
HiC_scaffold_11	AUGUSTUS	start_codon	59403495	59403497	.	+	0	ID=g3556.t1.start1;Parent=g3556.t1
HiC_scaffold_11	AUGUSTUS	start_codon	59403495	59403497	.	+	0	ID=g3556.t2.start1;Parent=g3556.t2
HiC_scaffold_11	gmst	start_codon	59403495	59403497	118.725302	+	0	ID=g3556.t3.start1;Parent=g3556.t3
HiC_scaffold_11	AUGUSTUS	exon	59403495	59403545	.	+	.	ID=g3556.t1.exon1;Parent=g3556.t1
HiC_scaffold_11	AUGUSTUS	exon	59403495	59403545	.	+	.	ID=g3556.t2.exon1;Parent=g3556.t2
HiC_scaffold_11	AUGUSTUS	CDS	59403495	59403545	1.0	+	0	ID=g3556.t1.CDS1;Parent=g3556.t1
HiC_scaffold_11	AUGUSTUS	CDS	59403495	59403545	1.0	+	0	ID=g3556.t2.CDS1;Parent=g3556.t2
HiC_scaffold_11	gmst	CDS	59403495	59403545	118.725302	+	0	ID=g3556.t3.CDS1;Parent=g3556.t3
HiC_scaffold_11	gmst	exon	59403495	59403545	118.725302	+	0	ID=g3556.t3.exon1;Parent=g3556.t3
HiC_scaffold_11	AUGUSTUS	gene	59403495	59445824	.	+	.	ID=g3556
HiC_scaffold_11	gmst	mRNA	59403495	59445824	.	+	.	ID=g3556.t3;Parent=g3556;em_target=9707.XP_004413998.1;em_score=1161.3;em_evalue=0.0;em_tcov=.;em_OGs=KOG4564@1|root,KOG4564@2759|Eukaryota,39X4W@33154|Opisthokonta,3BF93@33208|Metazoa,3CU28@33213|Bilateria,48549@7711|Chordata,492N2@7742|Vertebrata,3J3MG@40674|Mammalia,3EFX0@33554|Carnivora;em_COG_cat=T;em_desc=Adenylate cyclase activating polypeptide 1 (pituitary) receptor type I;em_max_annot_lvl=33208|Metazoa;em_Preferred_name=ADCYAP1R1;em_KEGG_ko=ko:K04587;em_KEGG_Pathway=ko04024,ko04080,ko04713,ko04911,ko04924,map04024,map04080,map04713,map04911,map04924;em_BRITE=ko00000,ko00001,ko04030;em_PFAMs=7tm_2,HRM;em_GOs=GO:0000003,GO:0000139,GO:0001634,GO:0003006,GO:0003674,GO:0004888,GO:0004930,GO:0004999,GO:0005488,GO:0005515,GO:0005575,GO:0005622,GO:0005623,GO:0005737,GO:0005768,GO:0005783,GO:0005791,GO:0005794,GO:0005886,GO:0005887,GO:0005901,GO:0005911,GO:0005923,GO:0006109,GO:0006873,GO:0006874,GO:0006875,GO:0006950,GO:0007154,GO:0007165,GO:0007166,GO:0007186,GO:0007202,GO:0007204,GO:0007275,GO:0007548,GO:0008150,GO:0008179,GO:0009636,GO:0009719,GO:0009725,GO:0009889,GO:0009891,GO:0009893,GO:0009966,GO:0009967,GO:0009986,GO:0009987,GO:0010033,GO:0010517,GO:0010518,GO:0010522,GO:0010524,GO:0010562,GO:0010646,GO:0010647,GO:0010675,GO:0010676,GO:0010863,GO:0010919,GO:0010941,GO:0010959,GO:0012505,GO:0014070,GO:0016020,GO:0016021,GO:0019220,GO:0019222,GO:0019725,GO:0019899,GO:0019932,GO:0019933,GO:0019935,GO:0022414,GO:0023051,GO:0023052,GO:0023056,GO:0030003,GO:0030054,GO:0030306,GO:0031090,GO:0031224,GO:0031226,GO:0031267,GO:0031323,GO:0031325,GO:0031326,GO:0031328,GO:0031410,GO:0031982,GO:0031984,GO:0032355,GO:0032501,GO:0032502,GO:0032879,GO:0032991,GO:0033218,GO:0033555,GO:0033993,GO:0035556,GO:0038023,GO:0042221,GO:0042277,GO:0042493,GO:0042592,GO:0042923,GO:0042995,GO:0043005,GO:0043085,GO:0043226,GO:0043227,GO:0043229,GO:0043231,GO:0043235,GO:0043255,GO:0043269,GO:0043270,GO:0043296,GO:0043949,GO:0043950,GO:0044093,GO:0044422,GO:0044424,GO:0044425,GO:0044431,GO:0044444,GO:0044446,GO:0044459,GO:0044464,GO:0044853,GO:0045121,GO:0045137,GO:0045471,GO:0045913,GO:0045937,GO:0046545,GO:0046660,GO:0046677,GO:0048518,GO:0048519,GO:0048522,GO:0048523,GO:0048583,GO:0048584,GO:0048856,GO:0048878,GO:0050789,GO:0050790,GO:0050794,GO:0050801,GO:0050896,GO:0051020,GO:0051049,GO:0051050,GO:0051056,GO:0051057,GO:0051174,GO:0051336,GO:0051345,GO:0051480,GO:0051716,GO:0051924,GO:0051928,GO:0055065,GO:0055074,GO:0055080,GO:0055082,GO:0060089,GO:0060191,GO:0060193,GO:0060341,GO:0060548,GO:0060732,GO:0062012,GO:0062013,GO:0065007,GO:0065008,GO:0065009,GO:0070160,GO:0071944,GO:0072503,GO:0072507,GO:0080090,GO:0097305,GO:0097458,GO:0097708,GO:0098588,GO:0098589,GO:0098590,GO:0098771,GO:0098791,GO:0098805,GO:0098857,GO:0120025,GO:1900274,GO:1901700,GO:1902531,GO:1902533,GO:1902930,GO:1902932
HiC_scaffold_11	AUGUSTUS	mRNA	59403495	59445824	1.0	+	.	ID=g3556.t1;Parent=g3556;em_target=9646.ENSAMEP00000007301;em_score=1165.0;em_evalue=0.0;em_tcov=.;em_OGs=KOG4564@1|root,KOG4564@2759|Eukaryota,39X4W@33154|Opisthokonta,3BF93@33208|Metazoa,3CU28@33213|Bilateria,48549@7711|Chordata,492N2@7742|Vertebrata,3J3MG@40674|Mammalia,3EFX0@33554|Carnivora;em_COG_cat=T;em_desc=Adenylate cyclase activating polypeptide 1 (pituitary) receptor type I;em_max_annot_lvl=33208|Metazoa;em_Preferred_name=ADCYAP1R1;em_KEGG_ko=ko:K04587;em_KEGG_Pathway=ko04024,ko04080,ko04713,ko04911,ko04924,map04024,map04080,map04713,map04911,map04924;em_BRITE=ko00000,ko00001,ko04030;em_PFAMs=7tm_2,HRM;em_GOs=GO:0000003,GO:0000139,GO:0001634,GO:0003006,GO:0003674,GO:0004888,GO:0004930,GO:0004999,GO:0005488,GO:0005515,GO:0005575,GO:0005622,GO:0005623,GO:0005737,GO:0005768,GO:0005783,GO:0005791,GO:0005794,GO:0005886,GO:0005887,GO:0005901,GO:0005911,GO:0005923,GO:0006109,GO:0006873,GO:0006874,GO:0006875,GO:0006950,GO:0007154,GO:0007165,GO:0007166,GO:0007186,GO:0007202,GO:0007204,GO:0007275,GO:0007548,GO:0008150,GO:0008179,GO:0009636,GO:0009719,GO:0009725,GO:0009889,GO:0009891,GO:0009893,GO:0009966,GO:0009967,GO:0009986,GO:0009987,GO:0010033,GO:0010517,GO:0010518,GO:0010522,GO:0010524,GO:0010562,GO:0010646,GO:0010647,GO:0010675,GO:0010676,GO:0010863,GO:0010919,GO:0010941,GO:0010959,GO:0012505,GO:0014070,GO:0016020,GO:0016021,GO:0019220,GO:0019222,GO:0019725,GO:0019899,GO:0019932,GO:0019933,GO:0019935,GO:0022414,GO:0023051,GO:0023052,GO:0023056,GO:0030003,GO:0030054,GO:0030306,GO:0031090,GO:0031224,GO:0031226,GO:0031267,GO:0031323,GO:0031325,GO:0031326,GO:0031328,GO:0031410,GO:0031982,GO:0031984,GO:0032355,GO:0032501,GO:0032502,GO:0032879,GO:0032991,GO:0033218,GO:0033555,GO:0033993,GO:0035556,GO:0038023,GO:0042221,GO:0042277,GO:0042493,GO:0042592,GO:0042923,GO:0042995,GO:0043005,GO:0043085,GO:0043226,GO:0043227,GO:0043229,GO:0043231,GO:0043235,GO:0043255,GO:0043269,GO:0043270,GO:0043296,GO:0043949,GO:0043950,GO:0044093,GO:0044422,GO:0044424,GO:0044425,GO:0044431,GO:0044444,GO:0044446,GO:0044459,GO:0044464,GO:0044853,GO:0045121,GO:0045137,GO:0045471,GO:0045913,GO:0045937,GO:0046545,GO:0046660,GO:0046677,GO:0048518,GO:0048519,GO:0048522,GO:0048523,GO:0048583,GO:0048584,GO:0048856,GO:0048878,GO:0050789,GO:0050790,GO:0050794,GO:0050801,GO:0050896,GO:0051020,GO:0051049,GO:0051050,GO:0051056,GO:0051057,GO:0051174,GO:0051336,GO:0051345,GO:0051480,GO:0051716,GO:0051924,GO:0051928,GO:0055065,GO:0055074,GO:0055080,GO:0055082,GO:0060089,GO:0060191,GO:0060193,GO:0060341,GO:0060548,GO:0060732,GO:0062012,GO:0062013,GO:0065007,GO:0065008,GO:0065009,GO:0070160,GO:0071944,GO:0072503,GO:0072507,GO:0080090,GO:0097305,GO:0097458,GO:0097708,GO:0098588,GO:0098589,GO:0098590,GO:0098771,GO:0098791,GO:0098805,GO:0098857,GO:0120025,GO:1900274,GO:1901700,GO:1902531,GO:1902533,GO:1902930,GO:1902932
HiC_scaffold_11	AUGUSTUS	mRNA	59403495	59445824	1.0	+	.	ID=g3556.t2;Parent=g3556;em_target=9668.ENSMPUP00000005305;em_score=1079.3;em_evalue=0.0;em_tcov=.;em_OGs=KOG4564@1|root,KOG4564@2759|Eukaryota,39X4W@33154|Opisthokonta,3BF93@33208|Metazoa,3CU28@33213|Bilateria,48549@7711|Chordata,492N2@7742|Vertebrata,3J3MG@40674|Mammalia,3EFX0@33554|Carnivora;em_COG_cat=T;em_desc=Adenylate cyclase activating polypeptide 1 (pituitary) receptor type I;em_max_annot_lvl=33208|Metazoa;em_Preferred_name=ADCYAP1R1;em_KEGG_ko=ko:K04587;em_KEGG_Pathway=ko04024,ko04080,ko04713,ko04911,ko04924,map04024,map04080,map04713,map04911,map04924;em_BRITE=ko00000,ko00001,ko04030;em_PFAMs=7tm_2,HRM;em_GOs=GO:0000003,GO:0000139,GO:0001634,GO:0003006,GO:0003674,GO:0004888,GO:0004930,GO:0004999,GO:0005488,GO:0005515,GO:0005575,GO:0005622,GO:0005623,GO:0005737,GO:0005768,GO:0005783,GO:0005791,GO:0005794,GO:0005886,GO:0005887,GO:0005901,GO:0005911,GO:0005923,GO:0006109,GO:0006873,GO:0006874,GO:0006875,GO:0006950,GO:0007154,GO:0007165,GO:0007166,GO:0007186,GO:0007202,GO:0007204,GO:0007275,GO:0007548,GO:0008150,GO:0008179,GO:0009636,GO:0009719,GO:0009725,GO:0009889,GO:0009891,GO:0009893,GO:0009966,GO:0009967,GO:0009986,GO:0009987,GO:0010033,GO:0010517,GO:0010518,GO:0010522,GO:0010524,GO:0010562,GO:0010646,GO:0010647,GO:0010675,GO:0010676,GO:0010863,GO:0010919,GO:0010941,GO:0010959,GO:0012505,GO:0014070,GO:0016020,GO:0016021,GO:0019220,GO:0019222,GO:0019725,GO:0019899,GO:0019932,GO:0019933,GO:0019935,GO:0022414,GO:0023051,GO:0023052,GO:0023056,GO:0030003,GO:0030054,GO:0030306,GO:0031090,GO:0031224,GO:0031226,GO:0031267,GO:0031323,GO:0031325,GO:0031326,GO:0031328,GO:0031410,GO:0031982,GO:0031984,GO:0032355,GO:0032501,GO:0032502,GO:0032879,GO:0032991,GO:0033218,GO:0033555,GO:0033993,GO:0035556,GO:0038023,GO:0042221,GO:0042277,GO:0042493,GO:0042592,GO:0042923,GO:0042995,GO:0043005,GO:0043085,GO:0043226,GO:0043227,GO:0043229,GO:0043231,GO:0043235,GO:0043255,GO:0043269,GO:0043270,GO:0043296,GO:0043949,GO:0043950,GO:0044093,GO:0044422,GO:0044424,GO:0044425,GO:0044431,GO:0044444,GO:0044446,GO:0044459,GO:0044464,GO:0044853,GO:0045121,GO:0045137,GO:0045471,GO:0045913,GO:0045937,GO:0046545,GO:0046660,GO:0046677,GO:0048518,GO:0048519,GO:0048522,GO:0048523,GO:0048583,GO:0048584,GO:0048856,GO:0048878,GO:0050789,GO:0050790,GO:0050794,GO:0050801,GO:0050896,GO:0051020,GO:0051049,GO:0051050,GO:0051056,GO:0051057,GO:0051174,GO:0051336,GO:0051345,GO:0051480,GO:0051716,GO:0051924,GO:0051928,GO:0055065,GO:0055074,GO:0055080,GO:0055082,GO:0060089,GO:0060191,GO:0060193,GO:0060341,GO:0060548,GO:0060732,GO:0062012,GO:0062013,GO:0065007,GO:0065008,GO:0065009,GO:0070160,GO:0071944,GO:0072503,GO:0072507,GO:0080090,GO:0097305,GO:0097458,GO:0097708,GO:0098588,GO:0098589,GO:0098590,GO:0098771,GO:0098791,GO:0098805,GO:0098857,GO:0120025,GO:1900274,GO:1901700,GO:1902531,GO:1902533,GO:1902930,GO:1902932
HiC_scaffold_11	AUGUSTUS	intron	59403546	59404450	1.0	+	.	ID=g3556.t1.intron1;Parent=g3556.t1
HiC_scaffold_11	AUGUSTUS	intron	59403546	59404450	1.0	+	.	ID=g3556.t2.intron1;Parent=g3556.t2
HiC_scaffold_11	gmst	intron	59403546	59404450	118.725302	+	0	ID=g3556.t3.intron1;Parent=g3556.t3
HiC_scaffold_11	AUGUSTUS	exon	59404451	59404556	.	+	.	ID=g3556.t1.exon2;Parent=g3556.t1
HiC_scaffold_11	AUGUSTUS	exon	59404451	59404556	.	+	.	ID=g3556.t2.exon2;Parent=g3556.t2
HiC_scaffold_11	AUGUSTUS	CDS	59404451	59404556	1.0	+	0	ID=g3556.t1.CDS2;Parent=g3556.t1
HiC_scaffold_11	AUGUSTUS	CDS	59404451	59404556	1.0	+	0	ID=g3556.t2.CDS2;Parent=g3556.t2
HiC_scaffold_11	gmst	CDS	59404451	59404556	118.725302	+	0	ID=g3556.t3.CDS2;Parent=g3556.t3
HiC_scaffold_11	gmst	exon	59404451	59404556	118.725302	+	0	ID=g3556.t3.exon2;Parent=g3556.t3
HiC_scaffold_11	AUGUSTUS	intron	59404557	59419240	1.0	+	.	ID=g3556.t1.intron2;Parent=g3556.t1
HiC_scaffold_11	AUGUSTUS	intron	59404557	59419240	1.0	+	.	ID=g3556.t2.intron2;Parent=g3556.t2
HiC_scaffold_11	gmst	intron	59404557	59419240	118.725302	+	0	ID=g3556.t3.intron2;Parent=g3556.t3
HiC_scaffold_11	AUGUSTUS	exon	59419241	59419348	.	+	.	ID=g3556.t1.exon3;Parent=g3556.t1
HiC_scaffold_11	AUGUSTUS	exon	59419241	59419348	.	+	.	ID=g3556.t2.exon3;Parent=g3556.t2
HiC_scaffold_11	AUGUSTUS	CDS	59419241	59419348	1.0	+	2	ID=g3556.t1.CDS3;Parent=g3556.t1
HiC_scaffold_11	AUGUSTUS	CDS	59419241	59419348	1.0	+	2	ID=g3556.t2.CDS3;Parent=g3556.t2
HiC_scaffold_11	gmst	CDS	59419241	59419348	118.725302	+	2	ID=g3556.t3.CDS3;Parent=g3556.t3
HiC_scaffold_11	gmst	exon	59419241	59419348	118.725302	+	2	ID=g3556.t3.exon3;Parent=g3556.t3
HiC_scaffold_11	AUGUSTUS	intron	59419349	59421712	1.0	+	.	ID=g3556.t1.intron3;Parent=g3556.t1
HiC_scaffold_11	AUGUSTUS	intron	59419349	59421712	1.0	+	.	ID=g3556.t2.intron3;Parent=g3556.t2
HiC_scaffold_11	gmst	intron	59419349	59421712	118.725302	+	0	ID=g3556.t3.intron3;Parent=g3556.t3
HiC_scaffold_11	AUGUSTUS	exon	59421713	59421733	.	+	.	ID=g3556.t1.exon4;Parent=g3556.t1
HiC_scaffold_11	AUGUSTUS	exon	59421713	59421733	.	+	.	ID=g3556.t2.exon4;Parent=g3556.t2
HiC_scaffold_11	AUGUSTUS	CDS	59421713	59421733	1.0	+	2	ID=g3556.t1.CDS4;Parent=g3556.t1
HiC_scaffold_11	AUGUSTUS	CDS	59421713	59421733	1.0	+	2	ID=g3556.t2.CDS4;Parent=g3556.t2
HiC_scaffold_11	gmst	CDS	59421713	59421733	118.725302	+	2	ID=g3556.t3.CDS4;Parent=g3556.t3
HiC_scaffold_11	gmst	exon	59421713	59421733	118.725302	+	2	ID=g3556.t3.exon4;Parent=g3556.t3
HiC_scaffold_11	AUGUSTUS	intron	59421734	59422745	1.0	+	.	ID=g3556.t1.intron4;Parent=g3556.t1
HiC_scaffold_11	AUGUSTUS	intron	59421734	59422745	1.0	+	.	ID=g3556.t2.intron4;Parent=g3556.t2
HiC_scaffold_11	gmst	intron	59421734	59422745	118.725302	+	0	ID=g3556.t3.intron4;Parent=g3556.t3
HiC_scaffold_11	AUGUSTUS	exon	59422746	59422787	.	+	.	ID=g3556.t1.exon5;Parent=g3556.t1
HiC_scaffold_11	AUGUSTUS	exon	59422746	59422787	.	+	.	ID=g3556.t2.exon5;Parent=g3556.t2
HiC_scaffold_11	AUGUSTUS	CDS	59422746	59422787	1.0	+	2	ID=g3556.t1.CDS5;Parent=g3556.t1
HiC_scaffold_11	AUGUSTUS	CDS	59422746	59422787	1.0	+	2	ID=g3556.t2.CDS5;Parent=g3556.t2
HiC_scaffold_11	gmst	CDS	59422746	59422787	118.725302	+	2	ID=g3556.t3.CDS5;Parent=g3556.t3
HiC_scaffold_11	gmst	exon	59422746	59422787	118.725302	+	2	ID=g3556.t3.exon5;Parent=g3556.t3
HiC_scaffold_11	AUGUSTUS	intron	59422788	59425126	1.0	+	.	ID=g3556.t1.intron5;Parent=g3556.t1
HiC_scaffold_11	AUGUSTUS	intron	59422788	59425126	1.0	+	.	ID=g3556.t2.intron5;Parent=g3556.t2
HiC_scaffold_11	gmst	intron	59422788	59425126	118.725302	+	0	ID=g3556.t3.intron5;Parent=g3556.t3
HiC_scaffold_11	AUGUSTUS	exon	59425127	59425239	.	+	.	ID=g3556.t1.exon6;Parent=g3556.t1
HiC_scaffold_11	AUGUSTUS	exon	59425127	59425239	.	+	.	ID=g3556.t2.exon6;Parent=g3556.t2
HiC_scaffold_11	AUGUSTUS	CDS	59425127	59425239	1.0	+	2	ID=g3556.t1.CDS6;Parent=g3556.t1
HiC_scaffold_11	AUGUSTUS	CDS	59425127	59425239	1.0	+	2	ID=g3556.t2.CDS6;Parent=g3556.t2
HiC_scaffold_11	gmst	CDS	59425127	59425239	118.725302	+	2	ID=g3556.t3.CDS6;Parent=g3556.t3
HiC_scaffold_11	gmst	exon	59425127	59425239	118.725302	+	2	ID=g3556.t3.exon6;Parent=g3556.t3
HiC_scaffold_11	AUGUSTUS	intron	59425240	59425897	1.0	+	.	ID=g3556.t1.intron6;Parent=g3556.t1
HiC_scaffold_11	AUGUSTUS	intron	59425240	59425897	1.0	+	.	ID=g3556.t2.intron6;Parent=g3556.t2
HiC_scaffold_11	gmst	intron	59425240	59425897	118.725302	+	0	ID=g3556.t3.intron6;Parent=g3556.t3
HiC_scaffold_11	AUGUSTUS	exon	59425898	59425995	.	+	.	ID=g3556.t1.exon7;Parent=g3556.t1
HiC_scaffold_11	AUGUSTUS	exon	59425898	59425995	.	+	.	ID=g3556.t2.exon7;Parent=g3556.t2
HiC_scaffold_11	AUGUSTUS	CDS	59425898	59425995	1.0	+	0	ID=g3556.t1.CDS7;Parent=g3556.t1
HiC_scaffold_11	AUGUSTUS	CDS	59425898	59425995	1.0	+	0	ID=g3556.t2.CDS7;Parent=g3556.t2
HiC_scaffold_11	gmst	CDS	59425898	59425995	118.725302	+	0	ID=g3556.t3.CDS7;Parent=g3556.t3
HiC_scaffold_11	gmst	exon	59425898	59425995	118.725302	+	0	ID=g3556.t3.exon7;Parent=g3556.t3
HiC_scaffold_11	AUGUSTUS	intron	59425996	59426477	1.0	+	.	ID=g3556.t1.intron7;Parent=g3556.t1
HiC_scaffold_11	AUGUSTUS	intron	59425996	59426477	1.0	+	.	ID=g3556.t2.intron7;Parent=g3556.t2
HiC_scaffold_11	gmst	intron	59425996	59426477	118.725302	+	0	ID=g3556.t3.intron7;Parent=g3556.t3
HiC_scaffold_11	AUGUSTUS	exon	59426478	59426610	.	+	.	ID=g3556.t1.exon8;Parent=g3556.t1
HiC_scaffold_11	AUGUSTUS	exon	59426478	59426610	.	+	.	ID=g3556.t2.exon8;Parent=g3556.t2
HiC_scaffold_11	AUGUSTUS	CDS	59426478	59426610	1.0	+	1	ID=g3556.t1.CDS8;Parent=g3556.t1
HiC_scaffold_11	AUGUSTUS	CDS	59426478	59426610	1.0	+	1	ID=g3556.t2.CDS8;Parent=g3556.t2
HiC_scaffold_11	gmst	CDS	59426478	59426610	118.725302	+	1	ID=g3556.t3.CDS8;Parent=g3556.t3
HiC_scaffold_11	gmst	exon	59426478	59426610	118.725302	+	1	ID=g3556.t3.exon8;Parent=g3556.t3
HiC_scaffold_11	AUGUSTUS	intron	59426611	59427571	1.0	+	.	ID=g3556.t1.intron8;Parent=g3556.t1
HiC_scaffold_11	AUGUSTUS	intron	59426611	59427571	1.0	+	.	ID=g3556.t2.intron8;Parent=g3556.t2
HiC_scaffold_11	gmst	intron	59426611	59427571	118.725302	+	0	ID=g3556.t3.intron8;Parent=g3556.t3
HiC_scaffold_11	AUGUSTUS	exon	59427572	59427725	.	+	.	ID=g3556.t1.exon9;Parent=g3556.t1
HiC_scaffold_11	AUGUSTUS	exon	59427572	59427725	.	+	.	ID=g3556.t2.exon9;Parent=g3556.t2
HiC_scaffold_11	AUGUSTUS	CDS	59427572	59427725	1.0	+	0	ID=g3556.t1.CDS9;Parent=g3556.t1
HiC_scaffold_11	AUGUSTUS	CDS	59427572	59427725	1.0	+	0	ID=g3556.t2.CDS9;Parent=g3556.t2
HiC_scaffold_11	gmst	CDS	59427572	59427725	118.725302	+	0	ID=g3556.t3.CDS9;Parent=g3556.t3
HiC_scaffold_11	gmst	exon	59427572	59427725	118.725302	+	0	ID=g3556.t3.exon9;Parent=g3556.t3
HiC_scaffold_11	AUGUSTUS	intron	59427726	59428145	1.0	+	.	ID=g3556.t1.intron9;Parent=g3556.t1
HiC_scaffold_11	AUGUSTUS	intron	59427726	59428145	1.0	+	.	ID=g3556.t2.intron9;Parent=g3556.t2
HiC_scaffold_11	gmst	intron	59427726	59428145	118.725302	+	0	ID=g3556.t3.intron9;Parent=g3556.t3
HiC_scaffold_11	AUGUSTUS	exon	59428146	59428206	.	+	.	ID=g3556.t1.exon10;Parent=g3556.t1
HiC_scaffold_11	AUGUSTUS	exon	59428146	59428206	.	+	.	ID=g3556.t2.exon10;Parent=g3556.t2
HiC_scaffold_11	AUGUSTUS	CDS	59428146	59428206	1.0	+	2	ID=g3556.t1.CDS10;Parent=g3556.t1
HiC_scaffold_11	AUGUSTUS	CDS	59428146	59428206	1.0	+	2	ID=g3556.t2.CDS10;Parent=g3556.t2
HiC_scaffold_11	gmst	CDS	59428146	59428206	118.725302	+	2	ID=g3556.t3.CDS10;Parent=g3556.t3
HiC_scaffold_11	gmst	exon	59428146	59428206	118.725302	+	2	ID=g3556.t3.exon10;Parent=g3556.t3
HiC_scaffold_11	AUGUSTUS	intron	59428207	59428738	1.0	+	.	ID=g3556.t1.intron10;Parent=g3556.t1
HiC_scaffold_11	AUGUSTUS	intron	59428207	59428738	1.0	+	.	ID=g3556.t2.intron10;Parent=g3556.t2
HiC_scaffold_11	gmst	intron	59428207	59428738	118.725302	+	0	ID=g3556.t3.intron10;Parent=g3556.t3
HiC_scaffold_11	AUGUSTUS	exon	59428739	59428808	.	+	.	ID=g3556.t1.exon11;Parent=g3556.t1
HiC_scaffold_11	AUGUSTUS	exon	59428739	59428808	.	+	.	ID=g3556.t2.exon11;Parent=g3556.t2
HiC_scaffold_11	AUGUSTUS	CDS	59428739	59428808	1.0	+	1	ID=g3556.t1.CDS11;Parent=g3556.t1
HiC_scaffold_11	AUGUSTUS	CDS	59428739	59428808	1.0	+	1	ID=g3556.t2.CDS11;Parent=g3556.t2
HiC_scaffold_11	gmst	CDS	59428739	59428808	118.725302	+	1	ID=g3556.t3.CDS11;Parent=g3556.t3
HiC_scaffold_11	gmst	exon	59428739	59428808	118.725302	+	1	ID=g3556.t3.exon11;Parent=g3556.t3
HiC_scaffold_11	AUGUSTUS	intron	59428809	59432251	1.0	+	.	ID=g3556.t1.intron11;Parent=g3556.t1
HiC_scaffold_11	AUGUSTUS	intron	59428809	59432251	1.0	+	.	ID=g3556.t2.intron11;Parent=g3556.t2
HiC_scaffold_11	gmst	intron	59428809	59432251	118.725302	+	0	ID=g3556.t3.intron11;Parent=g3556.t3
HiC_scaffold_11	AUGUSTUS	exon	59432252	59432343	.	+	.	ID=g3556.t1.exon12;Parent=g3556.t1
HiC_scaffold_11	AUGUSTUS	exon	59432252	59432343	.	+	.	ID=g3556.t2.exon12;Parent=g3556.t2
HiC_scaffold_11	AUGUSTUS	CDS	59432252	59432343	1.0	+	0	ID=g3556.t1.CDS12;Parent=g3556.t1
HiC_scaffold_11	AUGUSTUS	CDS	59432252	59432343	1.0	+	0	ID=g3556.t2.CDS12;Parent=g3556.t2
HiC_scaffold_11	gmst	CDS	59432252	59432343	118.725302	+	0	ID=g3556.t3.CDS12;Parent=g3556.t3
HiC_scaffold_11	gmst	exon	59432252	59432343	118.725302	+	0	ID=g3556.t3.exon12;Parent=g3556.t3
HiC_scaffold_11	AUGUSTUS	intron	59432344	59439423	1.0	+	.	ID=g3556.t1.intron12;Parent=g3556.t1
HiC_scaffold_11	gmst	intron	59432344	59439426	118.725302	+	0	ID=g3556.t3.intron12;Parent=g3556.t3
HiC_scaffold_11	AUGUSTUS	intron	59432344	59442589	1.0	+	.	ID=g3556.t2.intron12;Parent=g3556.t2
HiC_scaffold_11	AUGUSTUS	exon	59439424	59439507	.	+	.	ID=g3556.t1.exon13;Parent=g3556.t1
HiC_scaffold_11	AUGUSTUS	CDS	59439424	59439507	1.0	+	1	ID=g3556.t1.CDS13;Parent=g3556.t1
HiC_scaffold_11	gmst	CDS	59439427	59439507	118.725302	+	1	ID=g3556.t3.CDS13;Parent=g3556.t3
HiC_scaffold_11	gmst	exon	59439427	59439507	118.725302	+	1	ID=g3556.t3.exon13;Parent=g3556.t3
HiC_scaffold_11	AUGUSTUS	intron	59439508	59442589	1.0	+	.	ID=g3556.t1.intron13;Parent=g3556.t1
HiC_scaffold_11	gmst	intron	59439508	59442589	118.725302	+	0	ID=g3556.t3.intron13;Parent=g3556.t3
HiC_scaffold_11	AUGUSTUS	exon	59442590	59442719	.	+	.	ID=g3556.t1.exon14;Parent=g3556.t1
HiC_scaffold_11	AUGUSTUS	exon	59442590	59442719	.	+	.	ID=g3556.t2.exon13;Parent=g3556.t2
HiC_scaffold_11	AUGUSTUS	CDS	59442590	59442719	1.0	+	1	ID=g3556.t1.CDS14;Parent=g3556.t1
HiC_scaffold_11	AUGUSTUS	CDS	59442590	59442719	1.0	+	1	ID=g3556.t2.CDS13;Parent=g3556.t2
HiC_scaffold_11	gmst	CDS	59442590	59442719	118.725302	+	1	ID=g3556.t3.CDS14;Parent=g3556.t3
HiC_scaffold_11	gmst	exon	59442590	59442719	118.725302	+	1	ID=g3556.t3.exon14;Parent=g3556.t3
HiC_scaffold_11	AUGUSTUS	intron	59442720	59444076	1.0	+	.	ID=g3556.t1.intron14;Parent=g3556.t1
HiC_scaffold_11	AUGUSTUS	intron	59442720	59444076	1.0	+	.	ID=g3556.t2.intron13;Parent=g3556.t2
HiC_scaffold_11	gmst	intron	59442720	59444076	118.725302	+	0	ID=g3556.t3.intron14;Parent=g3556.t3
HiC_scaffold_11	AUGUSTUS	exon	59444077	59444118	.	+	.	ID=g3556.t1.exon15;Parent=g3556.t1
HiC_scaffold_11	AUGUSTUS	exon	59444077	59444118	.	+	.	ID=g3556.t2.exon14;Parent=g3556.t2
HiC_scaffold_11	AUGUSTUS	CDS	59444077	59444118	1.0	+	0	ID=g3556.t1.CDS15;Parent=g3556.t1
HiC_scaffold_11	AUGUSTUS	CDS	59444077	59444118	1.0	+	0	ID=g3556.t2.CDS14;Parent=g3556.t2
HiC_scaffold_11	gmst	CDS	59444077	59444118	118.725302	+	0	ID=g3556.t3.CDS15;Parent=g3556.t3
HiC_scaffold_11	gmst	exon	59444077	59444118	118.725302	+	0	ID=g3556.t3.exon15;Parent=g3556.t3
HiC_scaffold_11	AUGUSTUS	intron	59444119	59445635	1.0	+	.	ID=g3556.t1.intron15;Parent=g3556.t1
HiC_scaffold_11	AUGUSTUS	intron	59444119	59445635	1.0	+	.	ID=g3556.t2.intron14;Parent=g3556.t2
HiC_scaffold_11	gmst	intron	59444119	59445635	118.725302	+	0	ID=g3556.t3.intron15;Parent=g3556.t3
HiC_scaffold_11	AUGUSTUS	exon	59445636	59445824	.	+	.	ID=g3556.t1.exon16;Parent=g3556.t1
HiC_scaffold_11	AUGUSTUS	exon	59445636	59445824	.	+	.	ID=g3556.t2.exon15;Parent=g3556.t2
HiC_scaffold_11	AUGUSTUS	CDS	59445636	59445824	1.0	+	0	ID=g3556.t1.CDS16;Parent=g3556.t1
HiC_scaffold_11	AUGUSTUS	CDS	59445636	59445824	1.0	+	0	ID=g3556.t2.CDS15;Parent=g3556.t2
HiC_scaffold_11	gmst	CDS	59445636	59445824	118.725302	+	0	ID=g3556.t3.CDS16;Parent=g3556.t3
HiC_scaffold_11	gmst	exon	59445636	59445824	118.725302	+	0	ID=g3556.t3.exon16;Parent=g3556.t3
HiC_scaffold_11	AUGUSTUS	stop_codon	59445822	59445824	.	+	0	ID=g3556.t1.stop1;Parent=g3556.t1
HiC_scaffold_11	AUGUSTUS	stop_codon	59445822	59445824	.	+	0	ID=g3556.t2.stop1;Parent=g3556.t2
HiC_scaffold_11	gmst	stop_codon	59445822	59445824	118.725302	+	0	ID=g3556.t3.stop1;Parent=g3556.t3
HiC_scaffold_11	gmst	start_codon	59466934	59466936	20.64963	+	0	ID=g3557.t1.start1;Parent=g3557.t1
HiC_scaffold_11	gmst	CDS	59466934	59466947	20.64963	+	0	ID=g3557.t1.CDS1;Parent=g3557.t1
HiC_scaffold_11	gmst	exon	59466934	59466947	20.64963	+	0	ID=g3557.t1.exon1;Parent=g3557.t1
HiC_scaffold_11	gmst	gene	59466934	59527203	.	+	.	ID=g3557
HiC_scaffold_11	gmst	mRNA	59466934	59527203	.	+	.	ID=g3557.t1;Parent=g3557
HiC_scaffold_11	gmst	intron	59466948	59526042	20.64963	+	0	ID=g3557.t1.intron1;Parent=g3557.t1
HiC_scaffold_11	gmst	CDS	59526043	59526170	20.64963	+	1	ID=g3557.t1.CDS2;Parent=g3557.t1
HiC_scaffold_11	gmst	exon	59526043	59526170	20.64963	+	1	ID=g3557.t1.exon2;Parent=g3557.t1
HiC_scaffold_11	gmst	intron	59526171	59527033	20.64963	+	0	ID=g3557.t1.intron2;Parent=g3557.t1
HiC_scaffold_11	gmst	CDS	59527034	59527203	20.64963	+	2	ID=g3557.t1.CDS3;Parent=g3557.t1
HiC_scaffold_11	gmst	exon	59527034	59527203	20.64963	+	2	ID=g3557.t1.exon3;Parent=g3557.t1
HiC_scaffold_11	gmst	stop_codon	59527201	59527203	20.64963	+	0	ID=g3557.t1.stop1;Parent=g3557.t1
HiC_scaffold_11	AUGUSTUS	stop_codon	59604344	59604346	.	-	0	ID=g3558.t1.stop1;Parent=g3558.t1
HiC_scaffold_11	AUGUSTUS	gene	59604344	59605357	.	-	.	ID=g3558
HiC_scaffold_11	AUGUSTUS	exon	59604344	59605357	.	-	.	ID=g3558.t1.exon1;Parent=g3558.t1
HiC_scaffold_11	AUGUSTUS	mRNA	59604344	59605357	0.92	-	.	ID=g3558.t1;Parent=g3558;em_target=27679.XP_003935237.1;em_score=778.7;em_evalue=1.5e-237;em_tcov=.;em_OGs=KOG3898@1|root,KOG3898@2759|Eukaryota,38BPN@33154|Opisthokonta,3BE92@33208|Metazoa,3CT2Q@33213|Bilateria,486IK@7711|Chordata,495VS@7742|Vertebrata,3J4TF@40674|Mammalia,35FT7@314146|Euarchontoglires,4M5KZ@9443|Primates;em_COG_cat=K;em_desc=Neurogenic differentiation factor;em_max_annot_lvl=33208|Metazoa;em_Preferred_name=NEUROD6;em_KEGG_ko=ko:K09080;em_BRITE=ko00000,ko03000;em_PFAMs=HLH,Neuro_bHLH;em_GOs=GO:0000976,GO:0000977,GO:0000978,GO:0000981,GO:0000982,GO:0000987,GO:0001012,GO:0001067,GO:0001077,GO:0001228,GO:0003674,GO:0003676,GO:0003677,GO:0003690,GO:0003700,GO:0005488,GO:0006139,GO:0006351,GO:0006355,GO:0006357,GO:0006366,GO:0006725,GO:0006807,GO:0007275,GO:0007399,GO:0007417,GO:0007420,GO:0008150,GO:0008152,GO:0009058,GO:0009059,GO:0009889,GO:0009891,GO:0009893,GO:0009987,GO:0010467,GO:0010468,GO:0010556,GO:0010557,GO:0010604,GO:0010628,GO:0010720,GO:0016070,GO:0018130,GO:0019219,GO:0019222,GO:0019438,GO:0021537,GO:0021542,GO:0021543,GO:0021761,GO:0021766,GO:0022008,GO:0030154,GO:0030900,GO:0031323,GO:0031325,GO:0031326,GO:0031328,GO:0032501,GO:0032502,GO:0032774,GO:0034641,GO:0034645,GO:0034654,GO:0043170,GO:0043565,GO:0044212,GO:0044237,GO:0044238,GO:0044249,GO:0044260,GO:0044271,GO:0045595,GO:0045597,GO:0045893,GO:0045935,GO:0045944,GO:0046483,GO:0048513,GO:0048518,GO:0048522,GO:0048699,GO:0048731,GO:0048856,GO:0048869,GO:0050767,GO:0050769,GO:0050789,GO:0050793,GO:0050794,GO:0051094,GO:0051171,GO:0051173,GO:0051239,GO:0051240,GO:0051252,GO:0051254,GO:0051960,GO:0051962,GO:0060255,GO:0060284,GO:0060322,GO:0065007,GO:0071704,GO:0080090,GO:0090304,GO:0097159,GO:0097659,GO:0140110,GO:1901360,GO:1901362,GO:1901363,GO:1901576,GO:1902680,GO:1903506,GO:1903508,GO:1990837,GO:2000026,GO:2000112,GO:2001141
HiC_scaffold_11	AUGUSTUS	CDS	59604344	59605357	0.92	-	0	ID=g3558.t1.CDS1;Parent=g3558.t1
HiC_scaffold_11	AUGUSTUS	start_codon	59605355	59605357	.	-	0	ID=g3558.t1.start1;Parent=g3558.t1
HiC_scaffold_11	AUGUSTUS	start_codon	59768454	59768456	.	+	0	ID=g3559.t2.start1;Parent=g3559.t2
HiC_scaffold_11	AUGUSTUS	exon	59768454	59768536	.	+	.	ID=g3559.t2.exon1;Parent=g3559.t2
HiC_scaffold_11	AUGUSTUS	CDS	59768454	59768536	1.0	+	0	ID=g3559.t2.CDS1;Parent=g3559.t2
HiC_scaffold_11	gmst	gene	59768454	59849796	.	+	.	ID=g3559
HiC_scaffold_11	AUGUSTUS	mRNA	59768454	59849796	.	+	.	ID=g3559.t2;Parent=g3559;em_target=9668.ENSMPUP00000005342;em_score=2022.2;em_evalue=0.0;em_tcov=.;em_OGs=2CN6A@1|root,2QU3K@2759|Eukaryota,39VMQ@33154|Opisthokonta,3BJXK@33208|Metazoa,3D3NI@33213|Bilateria,48BXQ@7711|Chordata,49322@7742|Vertebrata,3JFIY@40674|Mammalia,3EMQ6@33554|Carnivora;em_COG_cat=S;em_desc=Coiled-coil domain containing 129;em_max_annot_lvl=33208|Metazoa;em_Preferred_name=CCDC129;em_PFAMs=KRAP_IP3R_bind,SSFA2_C;em_GOs=;em_KEGG_ko=ko:K03006,ko:K08067;em_KEGG_Pathway=ko00230,ko00240,ko01100,ko03020,ko04730,ko05016,ko05168,ko05169,map00230,map00240,map01100,map03020,map04730,map05016,map05168,map05169;em_BRITE=br01611,ko00000,ko00001,ko00002,ko01000,ko01009,ko03021,ko03400;em_EC=2.7.7.6;em_KEGG_Module=M00180;em_KEGG_Reaction=R00435,R00441,R00442,R00443;em_KEGG_rclass=RC02795
HiC_scaffold_11	gmst	start_codon	59768511	59768513	243.937618	+	0	ID=g3559.t1.start1;Parent=g3559.t1
HiC_scaffold_11	gmst	CDS	59768511	59768536	243.937618	+	0	ID=g3559.t1.CDS1;Parent=g3559.t1
HiC_scaffold_11	gmst	exon	59768511	59768536	243.937618	+	0	ID=g3559.t1.exon1;Parent=g3559.t1
HiC_scaffold_11	gmst	mRNA	59768511	59849796	.	+	.	ID=g3559.t1;Parent=g3559;em_target=9668.ENSMPUP00000005342;em_score=2022.4;em_evalue=0.0;em_tcov=.;em_OGs=2CN6A@1|root,2QU3K@2759|Eukaryota,39VMQ@33154|Opisthokonta,3BJXK@33208|Metazoa,3D3NI@33213|Bilateria,48BXQ@7711|Chordata,49322@7742|Vertebrata,3JFIY@40674|Mammalia,3EMQ6@33554|Carnivora;em_COG_cat=S;em_desc=Coiled-coil domain containing 129;em_max_annot_lvl=33208|Metazoa;em_Preferred_name=CCDC129;em_PFAMs=KRAP_IP3R_bind,SSFA2_C;em_GOs=;em_KEGG_ko=ko:K03006,ko:K08067;em_KEGG_Pathway=ko00230,ko00240,ko01100,ko03020,ko04730,ko05016,ko05168,ko05169,map00230,map00240,map01100,map03020,map04730,map05016,map05168,map05169;em_BRITE=br01611,ko00000,ko00001,ko00002,ko01000,ko01009,ko03021,ko03400;em_EC=2.7.7.6;em_KEGG_Module=M00180;em_KEGG_Reaction=R00435,R00441,R00442,R00443;em_KEGG_rclass=RC02795
HiC_scaffold_11	AUGUSTUS	intron	59768537	59775401	0.73	+	.	ID=g3559.t2.intron1;Parent=g3559.t2
HiC_scaffold_11	gmst	intron	59768537	59780328	243.937618	+	0	ID=g3559.t1.intron1;Parent=g3559.t1
HiC_scaffold_11	AUGUSTUS	exon	59775402	59775464	.	+	.	ID=g3559.t2.exon2;Parent=g3559.t2
HiC_scaffold_11	AUGUSTUS	CDS	59775402	59775464	0.73	+	1	ID=g3559.t2.CDS2;Parent=g3559.t2
HiC_scaffold_11	AUGUSTUS	intron	59775465	59780328	1.0	+	.	ID=g3559.t2.intron2;Parent=g3559.t2
HiC_scaffold_11	AUGUSTUS	exon	59780329	59780510	.	+	.	ID=g3559.t2.exon3;Parent=g3559.t2
HiC_scaffold_11	AUGUSTUS	CDS	59780329	59780510	1.0	+	1	ID=g3559.t2.CDS3;Parent=g3559.t2
HiC_scaffold_11	gmst	CDS	59780329	59780510	243.937618	+	1	ID=g3559.t1.CDS2;Parent=g3559.t1
HiC_scaffold_11	gmst	exon	59780329	59780510	243.937618	+	1	ID=g3559.t1.exon2;Parent=g3559.t1
HiC_scaffold_11	AUGUSTUS	intron	59780511	59781811	1.0	+	.	ID=g3559.t2.intron3;Parent=g3559.t2
HiC_scaffold_11	gmst	intron	59780511	59781811	243.937618	+	0	ID=g3559.t1.intron2;Parent=g3559.t1
HiC_scaffold_11	AUGUSTUS	exon	59781812	59781860	.	+	.	ID=g3559.t2.exon4;Parent=g3559.t2
HiC_scaffold_11	AUGUSTUS	CDS	59781812	59781860	1.0	+	2	ID=g3559.t2.CDS4;Parent=g3559.t2
HiC_scaffold_11	gmst	CDS	59781812	59781860	243.937618	+	2	ID=g3559.t1.CDS3;Parent=g3559.t1
HiC_scaffold_11	gmst	exon	59781812	59781860	243.937618	+	2	ID=g3559.t1.exon3;Parent=g3559.t1
HiC_scaffold_11	AUGUSTUS	intron	59781861	59782189	1.0	+	.	ID=g3559.t2.intron4;Parent=g3559.t2
HiC_scaffold_11	gmst	intron	59781861	59782189	243.937618	+	0	ID=g3559.t1.intron3;Parent=g3559.t1
HiC_scaffold_11	AUGUSTUS	exon	59782190	59782233	.	+	.	ID=g3559.t2.exon5;Parent=g3559.t2
HiC_scaffold_11	AUGUSTUS	CDS	59782190	59782233	1.0	+	1	ID=g3559.t2.CDS5;Parent=g3559.t2
HiC_scaffold_11	gmst	CDS	59782190	59782233	243.937618	+	1	ID=g3559.t1.CDS4;Parent=g3559.t1
HiC_scaffold_11	gmst	exon	59782190	59782233	243.937618	+	1	ID=g3559.t1.exon4;Parent=g3559.t1
HiC_scaffold_11	AUGUSTUS	intron	59782234	59791858	1.0	+	.	ID=g3559.t2.intron5;Parent=g3559.t2
HiC_scaffold_11	gmst	intron	59782234	59791858	243.937618	+	0	ID=g3559.t1.intron4;Parent=g3559.t1
HiC_scaffold_11	AUGUSTUS	exon	59791859	59791910	.	+	.	ID=g3559.t2.exon6;Parent=g3559.t2
HiC_scaffold_11	AUGUSTUS	CDS	59791859	59791910	1.0	+	2	ID=g3559.t2.CDS6;Parent=g3559.t2
HiC_scaffold_11	gmst	CDS	59791859	59791910	243.937618	+	2	ID=g3559.t1.CDS5;Parent=g3559.t1
HiC_scaffold_11	gmst	exon	59791859	59791910	243.937618	+	2	ID=g3559.t1.exon5;Parent=g3559.t1
HiC_scaffold_11	AUGUSTUS	intron	59791911	59794683	1.0	+	.	ID=g3559.t2.intron6;Parent=g3559.t2
HiC_scaffold_11	gmst	intron	59791911	59794683	243.937618	+	0	ID=g3559.t1.intron5;Parent=g3559.t1
HiC_scaffold_11	AUGUSTUS	exon	59794684	59794770	.	+	.	ID=g3559.t2.exon7;Parent=g3559.t2
HiC_scaffold_11	AUGUSTUS	CDS	59794684	59794770	1.0	+	1	ID=g3559.t2.CDS7;Parent=g3559.t2
HiC_scaffold_11	gmst	CDS	59794684	59794770	243.937618	+	1	ID=g3559.t1.CDS6;Parent=g3559.t1
HiC_scaffold_11	gmst	exon	59794684	59794770	243.937618	+	1	ID=g3559.t1.exon6;Parent=g3559.t1
HiC_scaffold_11	AUGUSTUS	intron	59794771	59796990	1.0	+	.	ID=g3559.t2.intron7;Parent=g3559.t2
HiC_scaffold_11	gmst	intron	59794771	59796990	243.937618	+	0	ID=g3559.t1.intron6;Parent=g3559.t1
HiC_scaffold_11	AUGUSTUS	exon	59796991	59797193	.	+	.	ID=g3559.t2.exon8;Parent=g3559.t2
HiC_scaffold_11	AUGUSTUS	CDS	59796991	59797193	1.0	+	1	ID=g3559.t2.CDS8;Parent=g3559.t2
HiC_scaffold_11	gmst	CDS	59796991	59797193	243.937618	+	1	ID=g3559.t1.CDS7;Parent=g3559.t1
HiC_scaffold_11	gmst	exon	59796991	59797193	243.937618	+	1	ID=g3559.t1.exon7;Parent=g3559.t1
HiC_scaffold_11	AUGUSTUS	intron	59797194	59800422	1.0	+	.	ID=g3559.t2.intron8;Parent=g3559.t2
HiC_scaffold_11	gmst	intron	59797194	59800422	243.937618	+	0	ID=g3559.t1.intron7;Parent=g3559.t1
HiC_scaffold_11	AUGUSTUS	exon	59800423	59800997	.	+	.	ID=g3559.t2.exon9;Parent=g3559.t2
HiC_scaffold_11	AUGUSTUS	CDS	59800423	59800997	1.0	+	2	ID=g3559.t2.CDS9;Parent=g3559.t2
HiC_scaffold_11	gmst	CDS	59800423	59800997	243.937618	+	2	ID=g3559.t1.CDS8;Parent=g3559.t1
HiC_scaffold_11	gmst	exon	59800423	59800997	243.937618	+	2	ID=g3559.t1.exon8;Parent=g3559.t1
HiC_scaffold_11	AUGUSTUS	intron	59800998	59805769	1.0	+	.	ID=g3559.t2.intron9;Parent=g3559.t2
HiC_scaffold_11	gmst	intron	59800998	59805769	243.937618	+	0	ID=g3559.t1.intron8;Parent=g3559.t1
HiC_scaffold_11	AUGUSTUS	exon	59805770	59805827	.	+	.	ID=g3559.t2.exon10;Parent=g3559.t2
HiC_scaffold_11	AUGUSTUS	CDS	59805770	59805827	1.0	+	0	ID=g3559.t2.CDS10;Parent=g3559.t2
HiC_scaffold_11	gmst	CDS	59805770	59805827	243.937618	+	0	ID=g3559.t1.CDS9;Parent=g3559.t1
HiC_scaffold_11	gmst	exon	59805770	59805827	243.937618	+	0	ID=g3559.t1.exon9;Parent=g3559.t1
HiC_scaffold_11	AUGUSTUS	intron	59805828	59840561	1.0	+	.	ID=g3559.t2.intron10;Parent=g3559.t2
HiC_scaffold_11	gmst	intron	59805828	59840561	243.937618	+	0	ID=g3559.t1.intron9;Parent=g3559.t1
HiC_scaffold_11	AUGUSTUS	exon	59840562	59840644	.	+	.	ID=g3559.t2.exon11;Parent=g3559.t2
HiC_scaffold_11	AUGUSTUS	CDS	59840562	59840644	1.0	+	2	ID=g3559.t2.CDS11;Parent=g3559.t2
HiC_scaffold_11	gmst	CDS	59840562	59840644	243.937618	+	2	ID=g3559.t1.CDS10;Parent=g3559.t1
HiC_scaffold_11	gmst	exon	59840562	59840644	243.937618	+	2	ID=g3559.t1.exon10;Parent=g3559.t1
HiC_scaffold_11	AUGUSTUS	intron	59840645	59841037	1.0	+	.	ID=g3559.t2.intron11;Parent=g3559.t2
HiC_scaffold_11	gmst	intron	59840645	59841037	243.937618	+	0	ID=g3559.t1.intron10;Parent=g3559.t1
HiC_scaffold_11	AUGUSTUS	exon	59841038	59842318	.	+	.	ID=g3559.t2.exon12;Parent=g3559.t2
HiC_scaffold_11	AUGUSTUS	CDS	59841038	59842318	1.0	+	0	ID=g3559.t2.CDS12;Parent=g3559.t2
HiC_scaffold_11	gmst	CDS	59841038	59842318	243.937618	+	0	ID=g3559.t1.CDS11;Parent=g3559.t1
HiC_scaffold_11	gmst	exon	59841038	59842318	243.937618	+	0	ID=g3559.t1.exon11;Parent=g3559.t1
HiC_scaffold_11	AUGUSTUS	intron	59842319	59848016	1.0	+	.	ID=g3559.t2.intron12;Parent=g3559.t2
HiC_scaffold_11	gmst	intron	59842319	59848016	243.937618	+	0	ID=g3559.t1.intron11;Parent=g3559.t1
HiC_scaffold_11	AUGUSTUS	exon	59848017	59848144	.	+	.	ID=g3559.t2.exon13;Parent=g3559.t2
HiC_scaffold_11	AUGUSTUS	CDS	59848017	59848144	1.0	+	0	ID=g3559.t2.CDS13;Parent=g3559.t2
HiC_scaffold_11	gmst	CDS	59848017	59848144	243.937618	+	0	ID=g3559.t1.CDS12;Parent=g3559.t1
HiC_scaffold_11	gmst	exon	59848017	59848144	243.937618	+	0	ID=g3559.t1.exon12;Parent=g3559.t1
HiC_scaffold_11	AUGUSTUS	intron	59848145	59848902	1.0	+	.	ID=g3559.t2.intron13;Parent=g3559.t2
HiC_scaffold_11	gmst	intron	59848145	59848902	243.937618	+	0	ID=g3559.t1.intron12;Parent=g3559.t1
HiC_scaffold_11	AUGUSTUS	exon	59848903	59849014	.	+	.	ID=g3559.t2.exon14;Parent=g3559.t2
HiC_scaffold_11	AUGUSTUS	CDS	59848903	59849014	1.0	+	1	ID=g3559.t2.CDS14;Parent=g3559.t2
HiC_scaffold_11	gmst	CDS	59848903	59849014	243.937618	+	1	ID=g3559.t1.CDS13;Parent=g3559.t1
HiC_scaffold_11	gmst	exon	59848903	59849014	243.937618	+	1	ID=g3559.t1.exon13;Parent=g3559.t1
HiC_scaffold_11	AUGUSTUS	intron	59849015	59849490	1.0	+	.	ID=g3559.t2.intron14;Parent=g3559.t2
HiC_scaffold_11	gmst	intron	59849015	59849490	243.937618	+	0	ID=g3559.t1.intron13;Parent=g3559.t1
HiC_scaffold_11	AUGUSTUS	exon	59849491	59849796	.	+	.	ID=g3559.t2.exon15;Parent=g3559.t2
HiC_scaffold_11	AUGUSTUS	CDS	59849491	59849796	1.0	+	0	ID=g3559.t2.CDS15;Parent=g3559.t2
HiC_scaffold_11	gmst	CDS	59849491	59849796	243.937618	+	0	ID=g3559.t1.CDS14;Parent=g3559.t1
HiC_scaffold_11	gmst	exon	59849491	59849796	243.937618	+	0	ID=g3559.t1.exon14;Parent=g3559.t1
HiC_scaffold_11	AUGUSTUS	stop_codon	59849794	59849796	.	+	0	ID=g3559.t2.stop1;Parent=g3559.t2
HiC_scaffold_11	gmst	stop_codon	59849794	59849796	243.937618	+	0	ID=g3559.t1.stop1;Parent=g3559.t1
HiC_scaffold_11	GeneMark.hmm3	start_codon	59896403	59896405	.	+	0	ID=g3560.t2.start1;Parent=g3560.t2
HiC_scaffold_11	GeneMark.hmm3	CDS	59896403	59896441	.	+	0	ID=g3560.t2.CDS1;Parent=g3560.t2
HiC_scaffold_11	GeneMark.hmm3	exon	59896403	59896441	.	+	0	ID=g3560.t2.exon1;Parent=g3560.t2
HiC_scaffold_11	AUGUSTUS	gene	59896403	59916116	.	+	.	ID=g3560
HiC_scaffold_11	GeneMark.hmm3	mRNA	59896403	59916116	.	+	.	ID=g3560.t2;Parent=g3560;em_target=9612.ENSCAFP00000037104;em_score=364.5;em_evalue=5.3e-112;em_tcov=.;em_OGs=2D3J0@1|root,2S50G@2759|Eukaryota,39Z8P@33154|Opisthokonta,3BDHU@33208|Metazoa,3D5KJ@33213|Bilateria,48AGS@7711|Chordata,48ZK2@7742|Vertebrata,3J3PI@40674|Mammalia,3EGJ9@33554|Carnivora;em_COG_cat=S;em_desc=Protein phosphatase 1, regulatory subunit 17;em_max_annot_lvl=33208|Metazoa;em_Preferred_name=PPP1R17;em_KEGG_ko=ko:K08067;em_KEGG_Pathway=ko04730,map04730;em_BRITE=ko00000,ko00001,ko01009;em_GOs=GO:0003674,GO:0004857,GO:0004864,GO:0004865,GO:0005575,GO:0005622,GO:0005623,GO:0005634,GO:0005654,GO:0005737,GO:0005829,GO:0007154,GO:0007165,GO:0007275,GO:0007399,GO:0007417,GO:0008150,GO:0009892,GO:0009987,GO:0010563,GO:0010605,GO:0010921,GO:0010923,GO:0019208,GO:0019212,GO:0019220,GO:0019222,GO:0019888,GO:0023052,GO:0030234,GO:0031323,GO:0031324,GO:0031399,GO:0031400,GO:0031974,GO:0031981,GO:0032268,GO:0032269,GO:0032501,GO:0032502,GO:0032515,GO:0035303,GO:0035304,GO:0035305,GO:0035308,GO:0035556,GO:0043086,GO:0043226,GO:0043227,GO:0043229,GO:0043231,GO:0043233,GO:0043666,GO:0044092,GO:0044422,GO:0044424,GO:0044428,GO:0044444,GO:0044446,GO:0044464,GO:0045936,GO:0048519,GO:0048523,GO:0048731,GO:0048856,GO:0050789,GO:0050790,GO:0050794,GO:0050896,GO:0051171,GO:0051172,GO:0051174,GO:0051246,GO:0051248,GO:0051336,GO:0051346,GO:0051716,GO:0060255,GO:0065007,GO:0065009,GO:0070013,GO:0080090,GO:0098772
HiC_scaffold_11	GeneMark.hmm3	intron	59896442	59897516	.	+	0	ID=g3560.t2.intron1;Parent=g3560.t2
HiC_scaffold_11	GeneMark.hmm3	CDS	59897517	59897590	.	+	0	ID=g3560.t2.CDS2;Parent=g3560.t2
HiC_scaffold_11	GeneMark.hmm3	exon	59897517	59897590	.	+	0	ID=g3560.t2.exon2;Parent=g3560.t2
HiC_scaffold_11	GeneMark.hmm3	intron	59897591	59903474	.	+	2	ID=g3560.t2.intron2;Parent=g3560.t2
HiC_scaffold_11	GeneMark.hmm3	CDS	59903475	59903581	.	+	1	ID=g3560.t2.CDS3;Parent=g3560.t2
HiC_scaffold_11	GeneMark.hmm3	exon	59903475	59903581	.	+	1	ID=g3560.t2.exon3;Parent=g3560.t2
HiC_scaffold_11	AUGUSTUS	start_codon	59903500	59903502	.	+	0	ID=g3560.t1.start1;Parent=g3560.t1
HiC_scaffold_11	AUGUSTUS	exon	59903500	59903581	.	+	.	ID=g3560.t1.exon1;Parent=g3560.t1
HiC_scaffold_11	AUGUSTUS	CDS	59903500	59903581	1.0	+	0	ID=g3560.t1.CDS1;Parent=g3560.t1
HiC_scaffold_11	AUGUSTUS	mRNA	59903500	59916116	1.0	+	.	ID=g3560.t1;Parent=g3560;em_target=9668.ENSMPUP00000005361;em_score=332.4;em_evalue=1.3e-102;em_tcov=.;em_OGs=2D3J0@1|root,2S50G@2759|Eukaryota,39Z8P@33154|Opisthokonta,3BDHU@33208|Metazoa,3D5KJ@33213|Bilateria,48AGS@7711|Chordata,48ZK2@7742|Vertebrata,3J3PI@40674|Mammalia,3EGJ9@33554|Carnivora;em_COG_cat=S;em_desc=Protein phosphatase 1, regulatory subunit 17;em_max_annot_lvl=33208|Metazoa;em_Preferred_name=PPP1R17;em_KEGG_ko=ko:K08067;em_KEGG_Pathway=ko04730,map04730;em_BRITE=ko00000,ko00001,ko01009;em_GOs=GO:0003674,GO:0004857,GO:0004864,GO:0004865,GO:0005575,GO:0005622,GO:0005623,GO:0005634,GO:0005654,GO:0005737,GO:0005829,GO:0007154,GO:0007165,GO:0007275,GO:0007399,GO:0007417,GO:0008150,GO:0009892,GO:0009987,GO:0010563,GO:0010605,GO:0010921,GO:0010923,GO:0019208,GO:0019212,GO:0019220,GO:0019222,GO:0019888,GO:0023052,GO:0030234,GO:0031323,GO:0031324,GO:0031399,GO:0031400,GO:0031974,GO:0031981,GO:0032268,GO:0032269,GO:0032501,GO:0032502,GO:0032515,GO:0035303,GO:0035304,GO:0035305,GO:0035308,GO:0035556,GO:0043086,GO:0043226,GO:0043227,GO:0043229,GO:0043231,GO:0043233,GO:0043666,GO:0044092,GO:0044422,GO:0044424,GO:0044428,GO:0044444,GO:0044446,GO:0044464,GO:0045936,GO:0048519,GO:0048523,GO:0048731,GO:0048856,GO:0050789,GO:0050790,GO:0050794,GO:0050896,GO:0051171,GO:0051172,GO:0051174,GO:0051246,GO:0051248,GO:0051336,GO:0051346,GO:0051716,GO:0060255,GO:0065007,GO:0065009,GO:0070013,GO:0080090,GO:0098772
HiC_scaffold_11	GeneMark.hmm3	intron	59903582	59907325	.	+	1	ID=g3560.t2.intron3;Parent=g3560.t2
HiC_scaffold_11	AUGUSTUS	intron	59903582	59907325	1.0	+	.	ID=g3560.t1.intron1;Parent=g3560.t1
HiC_scaffold_11	AUGUSTUS	exon	59907326	59907478	.	+	.	ID=g3560.t1.exon2;Parent=g3560.t1
HiC_scaffold_11	GeneMark.hmm3	CDS	59907326	59907478	.	+	2	ID=g3560.t2.CDS4;Parent=g3560.t2
HiC_scaffold_11	GeneMark.hmm3	exon	59907326	59907478	.	+	2	ID=g3560.t2.exon4;Parent=g3560.t2
HiC_scaffold_11	AUGUSTUS	CDS	59907326	59907478	1.0	+	2	ID=g3560.t1.CDS2;Parent=g3560.t1
HiC_scaffold_11	GeneMark.hmm3	intron	59907479	59909322	.	+	1	ID=g3560.t2.intron4;Parent=g3560.t2
HiC_scaffold_11	AUGUSTUS	intron	59907479	59909322	1.0	+	.	ID=g3560.t1.intron2;Parent=g3560.t1
HiC_scaffold_11	AUGUSTUS	exon	59909323	59909475	.	+	.	ID=g3560.t1.exon3;Parent=g3560.t1
HiC_scaffold_11	GeneMark.hmm3	CDS	59909323	59909475	.	+	2	ID=g3560.t2.CDS5;Parent=g3560.t2
HiC_scaffold_11	GeneMark.hmm3	exon	59909323	59909475	.	+	2	ID=g3560.t2.exon5;Parent=g3560.t2
HiC_scaffold_11	AUGUSTUS	CDS	59909323	59909475	1.0	+	2	ID=g3560.t1.CDS3;Parent=g3560.t1
HiC_scaffold_11	GeneMark.hmm3	intron	59909476	59916036	.	+	1	ID=g3560.t2.intron5;Parent=g3560.t2
HiC_scaffold_11	AUGUSTUS	intron	59909476	59916036	1.0	+	.	ID=g3560.t1.intron3;Parent=g3560.t1
HiC_scaffold_11	AUGUSTUS	exon	59916037	59916116	.	+	.	ID=g3560.t1.exon4;Parent=g3560.t1
HiC_scaffold_11	GeneMark.hmm3	CDS	59916037	59916116	.	+	2	ID=g3560.t2.CDS6;Parent=g3560.t2
HiC_scaffold_11	GeneMark.hmm3	exon	59916037	59916116	.	+	2	ID=g3560.t2.exon6;Parent=g3560.t2
HiC_scaffold_11	AUGUSTUS	CDS	59916037	59916116	1.0	+	2	ID=g3560.t1.CDS4;Parent=g3560.t1
HiC_scaffold_11	AUGUSTUS	stop_codon	59916114	59916116	.	+	0	ID=g3560.t1.stop1;Parent=g3560.t1
HiC_scaffold_11	GeneMark.hmm3	stop_codon	59916114	59916116	.	+	0	ID=g3560.t2.stop1;Parent=g3560.t2
HiC_scaffold_11	AUGUSTUS	stop_codon	59963339	59963341	.	-	0	ID=g3561.t1.stop1;Parent=g3561.t1
HiC_scaffold_11	AUGUSTUS	exon	59963339	59963352	.	-	.	ID=g3561.t1.exon1;Parent=g3561.t1
HiC_scaffold_11	AUGUSTUS	CDS	59963339	59963352	1.0	-	2	ID=g3561.t1.CDS1;Parent=g3561.t1
HiC_scaffold_11	AUGUSTUS	gene	59963339	60256307	.	-	.	ID=g3561
HiC_scaffold_11	AUGUSTUS	mRNA	59963339	60256307	0.73	-	.	ID=g3561.t1;Parent=g3561;em_target=9668.ENSMPUP00000005383;em_score=1444.5;em_evalue=0.0;em_tcov=.;em_OGs=KOG3688@1|root,KOG3688@2759|Eukaryota,38RCI@33154|Opisthokonta,3BB8V@33208|Metazoa,3CS48@33213|Bilateria,48062@7711|Chordata,495YV@7742|Vertebrata,3J2CV@40674|Mammalia,3EH7K@33554|Carnivora;em_COG_cat=T;em_desc=phosphodiesterase 1C;em_max_annot_lvl=33208|Metazoa;em_Preferred_name=PDE1C;em_EC=3.1.4.17,3.1.4.53;em_KEGG_ko=ko:K13293,ko:K13755,ko:K18437;em_KEGG_Pathway=ko00230,ko04020,ko04024,ko04740,ko04742,ko04924,ko04927,ko04934,ko05032,map00230,map04020,map04024,map04740,map04742,map04924,map04927,map04934,map05032;em_KEGG_Reaction=R00191,R01234;em_KEGG_rclass=RC00296;em_BRITE=ko00000,ko00001,ko01000;em_PFAMs=PDEase_I,PDEase_I_N;em_GOs=GO:0000003,GO:0000166,GO:0000302,GO:0002791,GO:0002792,GO:0003008,GO:0003674,GO:0003824,GO:0004112,GO:0004114,GO:0004115,GO:0004117,GO:0005488,GO:0005515,GO:0005516,GO:0005575,GO:0005622,GO:0005623,GO:0005737,GO:0005829,GO:0005929,GO:0006139,GO:0006163,GO:0006195,GO:0006198,GO:0006725,GO:0006753,GO:0006793,GO:0006796,GO:0006807,GO:0006935,GO:0006950,GO:0006979,GO:0007154,GO:0007165,GO:0007275,GO:0007568,GO:0007600,GO:0007602,GO:0007606,GO:0007608,GO:0007610,GO:0007617,GO:0007618,GO:0007635,GO:0008081,GO:0008150,GO:0008152,GO:0008340,GO:0009056,GO:0009058,GO:0009117,GO:0009150,GO:0009154,GO:0009166,GO:0009187,GO:0009214,GO:0009259,GO:0009261,GO:0009268,GO:0009314,GO:0009416,GO:0009581,GO:0009582,GO:0009583,GO:0009605,GO:0009628,GO:0009636,GO:0009893,GO:0009966,GO:0009968,GO:0009987,GO:0010035,GO:0010038,GO:0010259,GO:0010446,GO:0010468,GO:0010604,GO:0010628,GO:0010646,GO:0010648,GO:0010752,GO:0010754,GO:0010817,GO:0016043,GO:0016787,GO:0016788,GO:0017076,GO:0018130,GO:0019098,GO:0019222,GO:0019438,GO:0019439,GO:0019637,GO:0019693,GO:0019953,GO:0022414,GO:0023051,GO:0023052,GO:0023057,GO:0030030,GO:0030551,GO:0030552,GO:0030554,GO:0032501,GO:0032502,GO:0032504,GO:0032528,GO:0032553,GO:0032555,GO:0032559,GO:0032878,GO:0032879,GO:0032880,GO:0034404,GO:0034641,GO:0034654,GO:0034655,GO:0036094,GO:0036477,GO:0040011,GO:0042221,GO:0042330,GO:0042493,GO:0042542,GO:0042578,GO:0042995,GO:0043025,GO:0043167,GO:0043168,GO:0043226,GO:0044237,GO:0044238,GO:0044248,GO:0044249,GO:0044270,GO:0044271,GO:0044281,GO:0044283,GO:0044297,GO:0044424,GO:0044444,GO:0044464,GO:0044703,GO:0046058,GO:0046068,GO:0046069,GO:0046434,GO:0046483,GO:0046676,GO:0046677,GO:0046700,GO:0046883,GO:0046888,GO:0047555,GO:0048101,GO:0048518,GO:0048519,GO:0048523,GO:0048583,GO:0048585,GO:0048609,GO:0048856,GO:0050708,GO:0050709,GO:0050789,GO:0050794,GO:0050796,GO:0050877,GO:0050896,GO:0051046,GO:0051048,GO:0051049,GO:0051051,GO:0051223,GO:0051224,GO:0051592,GO:0051606,GO:0051704,GO:0051716,GO:0055086,GO:0060179,GO:0060255,GO:0060341,GO:0061178,GO:0061179,GO:0065007,GO:0065008,GO:0070201,GO:0070482,GO:0071704,GO:0071840,GO:0072521,GO:0072523,GO:0090036,GO:0090038,GO:0090087,GO:0090276,GO:0090278,GO:0097159,GO:0097367,GO:0097458,GO:0120025,GO:0120036,GO:1901135,GO:1901136,GO:1901265,GO:1901292,GO:1901360,GO:1901361,GO:1901362,GO:1901363,GO:1901564,GO:1901565,GO:1901575,GO:1901576,GO:1901700,GO:1902531,GO:1902532,GO:1903530,GO:1903531,GO:1904950,GO:2000114
HiC_scaffold_11	AUGUSTUS	intron	59963353	59970232	1.0	-	.	ID=g3561.t1.intron1;Parent=g3561.t1
HiC_scaffold_11	AUGUSTUS	exon	59970233	59970301	.	-	.	ID=g3561.t1.exon2;Parent=g3561.t1
HiC_scaffold_11	AUGUSTUS	CDS	59970233	59970301	1.0	-	2	ID=g3561.t1.CDS2;Parent=g3561.t1
HiC_scaffold_11	AUGUSTUS	intron	59970302	60000639	1.0	-	.	ID=g3561.t1.intron2;Parent=g3561.t1
HiC_scaffold_11	AUGUSTUS	exon	60000640	60000717	.	-	.	ID=g3561.t1.exon3;Parent=g3561.t1
HiC_scaffold_11	AUGUSTUS	CDS	60000640	60000717	1.0	-	2	ID=g3561.t1.CDS3;Parent=g3561.t1
HiC_scaffold_11	AUGUSTUS	intron	60000718	60006656	1.0	-	.	ID=g3561.t1.intron3;Parent=g3561.t1
HiC_scaffold_11	AUGUSTUS	exon	60006657	60006887	.	-	.	ID=g3561.t1.exon4;Parent=g3561.t1
HiC_scaffold_11	AUGUSTUS	CDS	60006657	60006887	1.0	-	2	ID=g3561.t1.CDS4;Parent=g3561.t1
HiC_scaffold_11	AUGUSTUS	intron	60006888	60015654	1.0	-	.	ID=g3561.t1.intron4;Parent=g3561.t1
HiC_scaffold_11	AUGUSTUS	exon	60015655	60015830	.	-	.	ID=g3561.t1.exon5;Parent=g3561.t1
HiC_scaffold_11	AUGUSTUS	CDS	60015655	60015830	1.0	-	1	ID=g3561.t1.CDS5;Parent=g3561.t1
HiC_scaffold_11	AUGUSTUS	intron	60015831	60016728	1.0	-	.	ID=g3561.t1.intron5;Parent=g3561.t1
HiC_scaffold_11	AUGUSTUS	exon	60016729	60016849	.	-	.	ID=g3561.t1.exon6;Parent=g3561.t1
HiC_scaffold_11	AUGUSTUS	CDS	60016729	60016849	1.0	-	2	ID=g3561.t1.CDS6;Parent=g3561.t1
HiC_scaffold_11	AUGUSTUS	intron	60016850	60020435	1.0	-	.	ID=g3561.t1.intron6;Parent=g3561.t1
HiC_scaffold_11	AUGUSTUS	exon	60020436	60020517	.	-	.	ID=g3561.t1.exon7;Parent=g3561.t1
HiC_scaffold_11	AUGUSTUS	CDS	60020436	60020517	1.0	-	0	ID=g3561.t1.CDS7;Parent=g3561.t1
HiC_scaffold_11	AUGUSTUS	intron	60020518	60030357	1.0	-	.	ID=g3561.t1.intron7;Parent=g3561.t1
HiC_scaffold_11	AUGUSTUS	exon	60030358	60030478	.	-	.	ID=g3561.t1.exon8;Parent=g3561.t1
HiC_scaffold_11	AUGUSTUS	CDS	60030358	60030478	1.0	-	1	ID=g3561.t1.CDS8;Parent=g3561.t1
HiC_scaffold_11	AUGUSTUS	intron	60030479	60031036	1.0	-	.	ID=g3561.t1.intron8;Parent=g3561.t1
HiC_scaffold_11	AUGUSTUS	exon	60031037	60031138	.	-	.	ID=g3561.t1.exon9;Parent=g3561.t1
HiC_scaffold_11	AUGUSTUS	CDS	60031037	60031138	1.0	-	1	ID=g3561.t1.CDS9;Parent=g3561.t1
HiC_scaffold_11	AUGUSTUS	intron	60031139	60032453	1.0	-	.	ID=g3561.t1.intron9;Parent=g3561.t1
HiC_scaffold_11	AUGUSTUS	exon	60032454	60032582	.	-	.	ID=g3561.t1.exon10;Parent=g3561.t1
HiC_scaffold_11	AUGUSTUS	CDS	60032454	60032582	1.0	-	1	ID=g3561.t1.CDS10;Parent=g3561.t1
HiC_scaffold_11	AUGUSTUS	intron	60032583	60035096	1.0	-	.	ID=g3561.t1.intron10;Parent=g3561.t1
HiC_scaffold_11	AUGUSTUS	exon	60035097	60035197	.	-	.	ID=g3561.t1.exon11;Parent=g3561.t1
HiC_scaffold_11	AUGUSTUS	CDS	60035097	60035197	1.0	-	0	ID=g3561.t1.CDS11;Parent=g3561.t1
HiC_scaffold_11	AUGUSTUS	intron	60035198	60043995	1.0	-	.	ID=g3561.t1.intron11;Parent=g3561.t1
HiC_scaffold_11	AUGUSTUS	exon	60043996	60044136	.	-	.	ID=g3561.t1.exon12;Parent=g3561.t1
HiC_scaffold_11	AUGUSTUS	CDS	60043996	60044136	1.0	-	0	ID=g3561.t1.CDS12;Parent=g3561.t1
HiC_scaffold_11	AUGUSTUS	intron	60044137	60046289	1.0	-	.	ID=g3561.t1.intron12;Parent=g3561.t1
HiC_scaffold_11	AUGUSTUS	exon	60046290	60046406	.	-	.	ID=g3561.t1.exon13;Parent=g3561.t1
HiC_scaffold_11	AUGUSTUS	CDS	60046290	60046406	1.0	-	0	ID=g3561.t1.CDS13;Parent=g3561.t1
HiC_scaffold_11	AUGUSTUS	intron	60046407	60051511	1.0	-	.	ID=g3561.t1.intron13;Parent=g3561.t1
HiC_scaffold_11	AUGUSTUS	exon	60051512	60051578	.	-	.	ID=g3561.t1.exon14;Parent=g3561.t1
HiC_scaffold_11	AUGUSTUS	CDS	60051512	60051578	1.0	-	1	ID=g3561.t1.CDS14;Parent=g3561.t1
HiC_scaffold_11	AUGUSTUS	intron	60051579	60052558	1.0	-	.	ID=g3561.t1.intron14;Parent=g3561.t1
HiC_scaffold_11	AUGUSTUS	exon	60052559	60052741	.	-	.	ID=g3561.t1.exon15;Parent=g3561.t1
HiC_scaffold_11	AUGUSTUS	CDS	60052559	60052741	1.0	-	1	ID=g3561.t1.CDS15;Parent=g3561.t1
HiC_scaffold_11	AUGUSTUS	intron	60052742	60054639	1.0	-	.	ID=g3561.t1.intron15;Parent=g3561.t1
HiC_scaffold_11	AUGUSTUS	exon	60054640	60054753	.	-	.	ID=g3561.t1.exon16;Parent=g3561.t1
HiC_scaffold_11	AUGUSTUS	CDS	60054640	60054753	1.0	-	1	ID=g3561.t1.CDS16;Parent=g3561.t1
HiC_scaffold_11	AUGUSTUS	intron	60054754	60236165	1.0	-	.	ID=g3561.t1.intron16;Parent=g3561.t1
HiC_scaffold_11	AUGUSTUS	exon	60236166	60236192	.	-	.	ID=g3561.t1.exon17;Parent=g3561.t1
HiC_scaffold_11	AUGUSTUS	CDS	60236166	60236192	1.0	-	1	ID=g3561.t1.CDS17;Parent=g3561.t1
HiC_scaffold_11	AUGUSTUS	intron	60236193	60256206	1.0	-	.	ID=g3561.t1.intron17;Parent=g3561.t1
HiC_scaffold_11	AUGUSTUS	exon	60256207	60256307	.	-	.	ID=g3561.t1.exon18;Parent=g3561.t1
HiC_scaffold_11	AUGUSTUS	CDS	60256207	60256307	0.73	-	0	ID=g3561.t1.CDS18;Parent=g3561.t1
HiC_scaffold_11	AUGUSTUS	start_codon	60256305	60256307	.	-	0	ID=g3561.t1.start1;Parent=g3561.t1
HiC_scaffold_11	AUGUSTUS	stop_codon	60331413	60331415	.	-	0	ID=g3562.t1.stop1;Parent=g3562.t1
HiC_scaffold_11	AUGUSTUS	exon	60331413	60331660	.	-	.	ID=g3562.t1.exon1;Parent=g3562.t1
HiC_scaffold_11	AUGUSTUS	CDS	60331413	60331660	0.37	-	2	ID=g3562.t1.CDS1;Parent=g3562.t1
HiC_scaffold_11	AUGUSTUS	gene	60331413	60448959	.	-	.	ID=g3562
HiC_scaffold_11	AUGUSTUS	mRNA	60331413	60448959	0.37	-	.	ID=g3562.t1;Parent=g3562;em_target=9668.ENSMPUP00000005396;em_score=279.3;em_evalue=1.3e-86;em_tcov=.;em_OGs=KOG3688@1|root,KOG3688@2759|Eukaryota,38RCI@33154|Opisthokonta,3BB8V@33208|Metazoa,3CS48@33213|Bilateria,48062@7711|Chordata,495YV@7742|Vertebrata,3J2CV@40674|Mammalia,3EX56@33554|Carnivora;em_COG_cat=T;em_desc=Calcium calmodulin-dependent 3',5'-cyclic nucleotide phosphodiesterase 1C;em_max_annot_lvl=33208|Metazoa;em_Preferred_name=PDE1C;em_EC=3.1.4.17,3.1.4.53;em_KEGG_ko=ko:K13293,ko:K13755,ko:K18437;em_KEGG_Pathway=ko00230,ko04020,ko04024,ko04740,ko04742,ko04924,ko04927,ko04934,ko05032,map00230,map04020,map04024,map04740,map04742,map04924,map04927,map04934,map05032;em_KEGG_Reaction=R00191,R01234;em_KEGG_rclass=RC00296;em_BRITE=ko00000,ko00001,ko01000;em_PFAMs=PDEase_I,PDEase_I_N;em_GOs=GO:0000003,GO:0000166,GO:0000302,GO:0002791,GO:0002792,GO:0003008,GO:0003674,GO:0003824,GO:0004112,GO:0004114,GO:0004115,GO:0004117,GO:0005488,GO:0005515,GO:0005516,GO:0005575,GO:0005622,GO:0005623,GO:0005737,GO:0005829,GO:0006139,GO:0006163,GO:0006195,GO:0006725,GO:0006753,GO:0006793,GO:0006796,GO:0006807,GO:0006935,GO:0006950,GO:0006979,GO:0007154,GO:0007165,GO:0007275,GO:0007568,GO:0007600,GO:0007602,GO:0007606,GO:0007608,GO:0007610,GO:0007617,GO:0007618,GO:0007635,GO:0008081,GO:0008150,GO:0008152,GO:0008340,GO:0009056,GO:0009058,GO:0009117,GO:0009150,GO:0009154,GO:0009166,GO:0009187,GO:0009214,GO:0009259,GO:0009261,GO:0009268,GO:0009314,GO:0009416,GO:0009581,GO:0009582,GO:0009583,GO:0009605,GO:0009628,GO:0009636,GO:0009893,GO:0009966,GO:0009968,GO:0009987,GO:0010035,GO:0010038,GO:0010259,GO:0010446,GO:0010468,GO:0010604,GO:0010628,GO:0010646,GO:0010648,GO:0010752,GO:0010754,GO:0010817,GO:0016043,GO:0016787,GO:0016788,GO:0017076,GO:0018130,GO:0019098,GO:0019222,GO:0019438,GO:0019439,GO:0019637,GO:0019693,GO:0019953,GO:0022414,GO:0023051,GO:0023052,GO:0023057,GO:0030030,GO:0030551,GO:0030552,GO:0030554,GO:0032501,GO:0032502,GO:0032504,GO:0032528,GO:0032553,GO:0032555,GO:0032559,GO:0032878,GO:0032879,GO:0032880,GO:0034404,GO:0034641,GO:0034654,GO:0034655,GO:0036094,GO:0036477,GO:0040011,GO:0042221,GO:0042330,GO:0042493,GO:0042542,GO:0042578,GO:0043025,GO:0043167,GO:0043168,GO:0044237,GO:0044238,GO:0044248,GO:0044249,GO:0044270,GO:0044271,GO:0044281,GO:0044283,GO:0044297,GO:0044424,GO:0044444,GO:0044464,GO:0044703,GO:0046058,GO:0046068,GO:0046069,GO:0046434,GO:0046483,GO:0046676,GO:0046677,GO:0046700,GO:0046883,GO:0046888,GO:0047555,GO:0048101,GO:0048518,GO:0048519,GO:0048523,GO:0048583,GO:0048585,GO:0048609,GO:0048856,GO:0050708,GO:0050709,GO:0050789,GO:0050794,GO:0050796,GO:0050877,GO:0050896,GO:0051046,GO:0051048,GO:0051049,GO:0051051,GO:0051223,GO:0051224,GO:0051592,GO:0051606,GO:0051704,GO:0051716,GO:0055086,GO:0060179,GO:0060255,GO:0060341,GO:0061178,GO:0061179,GO:0065007,GO:0065008,GO:0070201,GO:0070482,GO:0071704,GO:0071840,GO:0072521,GO:0072523,GO:0090036,GO:0090038,GO:0090087,GO:0090276,GO:0090278,GO:0097159,GO:0097367,GO:0097458,GO:0120036,GO:1901135,GO:1901136,GO:1901265,GO:1901292,GO:1901360,GO:1901361,GO:1901362,GO:1901363,GO:1901564,GO:1901565,GO:1901575,GO:1901576,GO:1901700,GO:1902531,GO:1902532,GO:1903530,GO:1903531,GO:1904950,GO:2000114
HiC_scaffold_11	AUGUSTUS	intron	60331661	60358991	1.0	-	.	ID=g3562.t1.intron1;Parent=g3562.t1
HiC_scaffold_11	AUGUSTUS	exon	60358992	60359042	.	-	.	ID=g3562.t1.exon2;Parent=g3562.t1
HiC_scaffold_11	AUGUSTUS	CDS	60358992	60359042	1.0	-	2	ID=g3562.t1.CDS2;Parent=g3562.t1
HiC_scaffold_11	AUGUSTUS	intron	60359043	60448874	1.0	-	.	ID=g3562.t1.intron2;Parent=g3562.t1
HiC_scaffold_11	GeneMark.hmm3	stop_codon	60448642	60448644	.	-	0	ID=g3562.t2.stop1;Parent=g3562.t2
HiC_scaffold_11	GeneMark.hmm3	mRNA	60448642	60448959	.	-	.	ID=g3562.t2;Parent=g3562;em_target=9668.ENSMPUP00000005396;em_score=51.6;em_evalue=4.8e-16;em_tcov=.;em_OGs=KOG3688@1|root,KOG3688@2759|Eukaryota,38RCI@33154|Opisthokonta,3BB8V@33208|Metazoa,3CS48@33213|Bilateria,48062@7711|Chordata,495YV@7742|Vertebrata,3J2CV@40674|Mammalia,3EX56@33554|Carnivora;em_COG_cat=T;em_desc=Calcium calmodulin-dependent 3',5'-cyclic nucleotide phosphodiesterase 1C;em_max_annot_lvl=33208|Metazoa;em_Preferred_name=PDE1C;em_EC=3.1.4.17,3.1.4.53;em_KEGG_ko=ko:K13293,ko:K13755,ko:K18437;em_KEGG_Pathway=ko00230,ko04020,ko04024,ko04740,ko04742,ko04924,ko04927,ko04934,ko05032,map00230,map04020,map04024,map04740,map04742,map04924,map04927,map04934,map05032;em_KEGG_Reaction=R00191,R01234;em_KEGG_rclass=RC00296;em_BRITE=ko00000,ko00001,ko01000;em_PFAMs=PDEase_I,PDEase_I_N;em_GOs=GO:0000003,GO:0000166,GO:0000302,GO:0002791,GO:0002792,GO:0003008,GO:0003674,GO:0003824,GO:0004112,GO:0004114,GO:0004115,GO:0004117,GO:0005488,GO:0005515,GO:0005516,GO:0005575,GO:0005622,GO:0005623,GO:0005737,GO:0005829,GO:0006139,GO:0006163,GO:0006195,GO:0006725,GO:0006753,GO:0006793,GO:0006796,GO:0006807,GO:0006935,GO:0006950,GO:0006979,GO:0007154,GO:0007165,GO:0007275,GO:0007568,GO:0007600,GO:0007602,GO:0007606,GO:0007608,GO:0007610,GO:0007617,GO:0007618,GO:0007635,GO:0008081,GO:0008150,GO:0008152,GO:0008340,GO:0009056,GO:0009058,GO:0009117,GO:0009150,GO:0009154,GO:0009166,GO:0009187,GO:0009214,GO:0009259,GO:0009261,GO:0009268,GO:0009314,GO:0009416,GO:0009581,GO:0009582,GO:0009583,GO:0009605,GO:0009628,GO:0009636,GO:0009893,GO:0009966,GO:0009968,GO:0009987,GO:0010035,GO:0010038,GO:0010259,GO:0010446,GO:0010468,GO:0010604,GO:0010628,GO:0010646,GO:0010648,GO:0010752,GO:0010754,GO:0010817,GO:0016043,GO:0016787,GO:0016788,GO:0017076,GO:0018130,GO:0019098,GO:0019222,GO:0019438,GO:0019439,GO:0019637,GO:0019693,GO:0019953,GO:0022414,GO:0023051,GO:0023052,GO:0023057,GO:0030030,GO:0030551,GO:0030552,GO:0030554,GO:0032501,GO:0032502,GO:0032504,GO:0032528,GO:0032553,GO:0032555,GO:0032559,GO:0032878,GO:0032879,GO:0032880,GO:0034404,GO:0034641,GO:0034654,GO:0034655,GO:0036094,GO:0036477,GO:0040011,GO:0042221,GO:0042330,GO:0042493,GO:0042542,GO:0042578,GO:0043025,GO:0043167,GO:0043168,GO:0044237,GO:0044238,GO:0044248,GO:0044249,GO:0044270,GO:0044271,GO:0044281,GO:0044283,GO:0044297,GO:0044424,GO:0044444,GO:0044464,GO:0044703,GO:0046058,GO:0046068,GO:0046069,GO:0046434,GO:0046483,GO:0046676,GO:0046677,GO:0046700,GO:0046883,GO:0046888,GO:0047555,GO:0048101,GO:0048518,GO:0048519,GO:0048523,GO:0048583,GO:0048585,GO:0048609,GO:0048856,GO:0050708,GO:0050709,GO:0050789,GO:0050794,GO:0050796,GO:0050877,GO:0050896,GO:0051046,GO:0051048,GO:0051049,GO:0051051,GO:0051223,GO:0051224,GO:0051592,GO:0051606,GO:0051704,GO:0051716,GO:0055086,GO:0060179,GO:0060255,GO:0060341,GO:0061178,GO:0061179,GO:0065007,GO:0065008,GO:0070201,GO:0070482,GO:0071704,GO:0071840,GO:0072521,GO:0072523,GO:0090036,GO:0090038,GO:0090087,GO:0090276,GO:0090278,GO:0097159,GO:0097367,GO:0097458,GO:0120036,GO:1901135,GO:1901136,GO:1901265,GO:1901292,GO:1901360,GO:1901361,GO:1901362,GO:1901363,GO:1901564,GO:1901565,GO:1901575,GO:1901576,GO:1901700,GO:1902531,GO:1902532,GO:1903530,GO:1903531,GO:1904950,GO:2000114
HiC_scaffold_11	GeneMark.hmm3	CDS	60448642	60448959	.	-	0	ID=g3562.t2.CDS1;Parent=g3562.t2
HiC_scaffold_11	GeneMark.hmm3	exon	60448642	60448959	.	-	0	ID=g3562.t2.exon1;Parent=g3562.t2
HiC_scaffold_11	AUGUSTUS	exon	60448875	60448959	.	-	.	ID=g3562.t1.exon3;Parent=g3562.t1
HiC_scaffold_11	AUGUSTUS	CDS	60448875	60448959	1.0	-	0	ID=g3562.t1.CDS3;Parent=g3562.t1
HiC_scaffold_11	AUGUSTUS	start_codon	60448957	60448959	.	-	0	ID=g3562.t1.start1;Parent=g3562.t1
HiC_scaffold_11	GeneMark.hmm3	start_codon	60448957	60448959	.	-	0	ID=g3562.t2.start1;Parent=g3562.t2
HiC_scaffold_11	AUGUSTUS	stop_codon	60532883	60532885	.	-	0	ID=g3563.t1.stop1;Parent=g3563.t1
HiC_scaffold_11	AUGUSTUS	gene	60532883	60533284	.	-	.	ID=g3563
HiC_scaffold_11	AUGUSTUS	exon	60532883	60533284	.	-	.	ID=g3563.t1.exon1;Parent=g3563.t1
HiC_scaffold_11	AUGUSTUS	mRNA	60532883	60533284	0.5	-	.	ID=g3563.t1;Parent=g3563
HiC_scaffold_11	AUGUSTUS	CDS	60532883	60533284	0.5	-	0	ID=g3563.t1.CDS1;Parent=g3563.t1
HiC_scaffold_11	AUGUSTUS	start_codon	60533282	60533284	.	-	0	ID=g3563.t1.start1;Parent=g3563.t1
HiC_scaffold_11	gmst	stop_codon	60583496	60583498	27.992163	-	0	ID=g3564.t1.stop1;Parent=g3564.t1
HiC_scaffold_11	gmst	CDS	60583496	60583528	27.992163	-	0	ID=g3564.t1.CDS1;Parent=g3564.t1
HiC_scaffold_11	gmst	exon	60583496	60583528	27.992163	-	0	ID=g3564.t1.exon1;Parent=g3564.t1
HiC_scaffold_11	gmst	gene	60583496	60586216	.	-	.	ID=g3564
HiC_scaffold_11	gmst	mRNA	60583496	60586216	.	-	.	ID=g3564.t1;Parent=g3564;em_target=10029.XP_007632887.1;em_score=191.6;em_evalue=7.2e-60;em_tcov=.;em_OGs=COG1958@1|root,KOG1775@2759|Eukaryota,3A5M3@33154|Opisthokonta,3BRGF@33208|Metazoa,3D8F7@33213|Bilateria,48F7K@7711|Chordata,49C8S@7742|Vertebrata,3JHA5@40674|Mammalia,35QMP@314146|Euarchontoglires,4Q5XT@9989|Rodentia;em_COG_cat=A;em_desc=U6 snRNA-associated Sm-like protein;em_max_annot_lvl=33208|Metazoa;em_Preferred_name=LSM5;em_KEGG_ko=ko:K12624;em_KEGG_Pathway=ko03018,ko03040,map03018,map03040;em_KEGG_Module=M00354,M00396,M00397;em_BRITE=ko00000,ko00001,ko00002,ko03019,ko03041;em_PFAMs=LSM;em_GOs=GO:0000288,GO:0000291,GO:0000375,GO:0000377,GO:0000398,GO:0000956,GO:0003674,GO:0003676,GO:0003723,GO:0005488,GO:0005515,GO:0005575,GO:0005622,GO:0005623,GO:0005634,GO:0005654,GO:0005681,GO:0005688,GO:0005737,GO:0005829,GO:0006139,GO:0006396,GO:0006397,GO:0006401,GO:0006402,GO:0006725,GO:0006807,GO:0008150,GO:0008152,GO:0008380,GO:0009056,GO:0009057,GO:0009892,GO:0009987,GO:0010467,GO:0010468,GO:0010605,GO:0010629,GO:0016070,GO:0016071,GO:0019222,GO:0019439,GO:0030532,GO:0031974,GO:0031981,GO:0032991,GO:0034641,GO:0034655,GO:0043170,GO:0043226,GO:0043227,GO:0043229,GO:0043231,GO:0043233,GO:0043928,GO:0044237,GO:0044238,GO:0044248,GO:0044260,GO:0044265,GO:0044270,GO:0044422,GO:0044424,GO:0044428,GO:0044444,GO:0044446,GO:0044464,GO:0046483,GO:0046540,GO:0046700,GO:0046982,GO:0046983,GO:0048519,GO:0050789,GO:0060255,GO:0065007,GO:0070013,GO:0071704,GO:0090304,GO:0097159,GO:0097525,GO:0097526,GO:0120114,GO:1901360,GO:1901361,GO:1901363,GO:1901575,GO:1990726,GO:1990904
HiC_scaffold_11	gmst	intron	60583529	60583941	27.992163	-	0	ID=g3564.t1.intron1;Parent=g3564.t1
HiC_scaffold_11	gmst	CDS	60583942	60584014	27.992163	-	1	ID=g3564.t1.CDS2;Parent=g3564.t1
HiC_scaffold_11	gmst	exon	60583942	60584014	27.992163	-	1	ID=g3564.t1.exon2;Parent=g3564.t1
HiC_scaffold_11	gmst	intron	60584015	60584663	27.992163	-	0	ID=g3564.t1.intron2;Parent=g3564.t1
HiC_scaffold_11	gmst	CDS	60584664	60584687	27.992163	-	1	ID=g3564.t1.CDS3;Parent=g3564.t1
HiC_scaffold_11	gmst	exon	60584664	60584687	27.992163	-	1	ID=g3564.t1.exon3;Parent=g3564.t1
HiC_scaffold_11	gmst	intron	60584688	60584951	27.992163	-	0	ID=g3564.t1.intron3;Parent=g3564.t1
HiC_scaffold_11	gmst	CDS	60584952	60585051	27.992163	-	2	ID=g3564.t1.CDS4;Parent=g3564.t1
HiC_scaffold_11	gmst	exon	60584952	60585051	27.992163	-	2	ID=g3564.t1.exon4;Parent=g3564.t1
HiC_scaffold_11	gmst	intron	60585052	60586170	27.992163	-	0	ID=g3564.t1.intron4;Parent=g3564.t1
HiC_scaffold_11	gmst	CDS	60586171	60586216	27.992163	-	0	ID=g3564.t1.CDS5;Parent=g3564.t1
HiC_scaffold_11	gmst	exon	60586171	60586216	27.992163	-	0	ID=g3564.t1.exon5;Parent=g3564.t1
HiC_scaffold_11	gmst	start_codon	60586214	60586216	27.992163	-	0	ID=g3564.t1.start1;Parent=g3564.t1
HiC_scaffold_11	AUGUSTUS	start_codon	60592364	60592366	.	+	0	ID=g3565.t2.start1;Parent=g3565.t2
HiC_scaffold_11	gmst	start_codon	60592364	60592366	184.465493	+	0	ID=g3565.t1.start1;Parent=g3565.t1
HiC_scaffold_11	AUGUSTUS	exon	60592364	60592456	.	+	.	ID=g3565.t2.exon1;Parent=g3565.t2
HiC_scaffold_11	AUGUSTUS	CDS	60592364	60592456	1.0	+	0	ID=g3565.t2.CDS1;Parent=g3565.t2
HiC_scaffold_11	gmst	CDS	60592364	60592456	184.465493	+	0	ID=g3565.t1.CDS1;Parent=g3565.t1
HiC_scaffold_11	gmst	exon	60592364	60592456	184.465493	+	0	ID=g3565.t1.exon1;Parent=g3565.t1
HiC_scaffold_11	gmst	gene	60592364	60645003	.	+	.	ID=g3565
HiC_scaffold_11	gmst	mRNA	60592364	60645003	.	+	.	ID=g3565.t1;Parent=g3565;em_target=9668.ENSMPUP00000005427;em_score=1486.3;em_evalue=0.0;em_tcov=.;em_OGs=KOG3823@1|root,KOG3823@2759|Eukaryota,39R4P@33154|Opisthokonta,3BCIS@33208|Metazoa,3CWGE@33213|Bilateria,487XA@7711|Chordata,48Z1F@7742|Vertebrata,3J2DF@40674|Mammalia,3EEFH@33554|Carnivora;em_COG_cat=S;em_desc=AVL9 cell migration associated;em_max_annot_lvl=33208|Metazoa;em_Preferred_name=AVL9;em_PFAMs=Avl9,SPA;em_GOs=GO:0005575,GO:0005622,GO:0005623,GO:0005737,GO:0005768,GO:0006928,GO:0008150,GO:0009987,GO:0012505,GO:0016477,GO:0031410,GO:0031982,GO:0040011,GO:0043226,GO:0043227,GO:0043229,GO:0044424,GO:0044444,GO:0044464,GO:0048870,GO:0051179,GO:0051674,GO:0055037,GO:0097708
HiC_scaffold_11	AUGUSTUS	mRNA	60592364	60645003	.	+	.	ID=g3565.t2;Parent=g3565;em_target=9668.ENSMPUP00000005427;em_score=1457.1;em_evalue=0.0;em_tcov=.;em_OGs=KOG3823@1|root,KOG3823@2759|Eukaryota,39R4P@33154|Opisthokonta,3BCIS@33208|Metazoa,3CWGE@33213|Bilateria,487XA@7711|Chordata,48Z1F@7742|Vertebrata,3J2DF@40674|Mammalia,3EEFH@33554|Carnivora;em_COG_cat=S;em_desc=AVL9 cell migration associated;em_max_annot_lvl=33208|Metazoa;em_Preferred_name=AVL9;em_PFAMs=Avl9,SPA;em_GOs=GO:0005575,GO:0005622,GO:0005623,GO:0005737,GO:0005768,GO:0006928,GO:0008150,GO:0009987,GO:0012505,GO:0016477,GO:0031410,GO:0031982,GO:0040011,GO:0043226,GO:0043227,GO:0043229,GO:0044424,GO:0044444,GO:0044464,GO:0048870,GO:0051179,GO:0051674,GO:0055037,GO:0097708
HiC_scaffold_11	AUGUSTUS	intron	60592457	60612595	1.0	+	.	ID=g3565.t2.intron1;Parent=g3565.t2
HiC_scaffold_11	gmst	intron	60592457	60612595	184.465493	+	0	ID=g3565.t1.intron1;Parent=g3565.t1
HiC_scaffold_11	gmst	start_codon	60592793	60592795	178.987954	+	0	ID=g3565.t3.start1;Parent=g3565.t3
HiC_scaffold_11	gmst	CDS	60592793	60592837	178.987954	+	0	ID=g3565.t3.CDS1;Parent=g3565.t3
HiC_scaffold_11	gmst	exon	60592793	60592837	178.987954	+	0	ID=g3565.t3.exon1;Parent=g3565.t3
HiC_scaffold_11	gmst	mRNA	60592793	60645003	.	+	.	ID=g3565.t3;Parent=g3565;em_target=9668.ENSMPUP00000005427;em_score=1411.0;em_evalue=0.0;em_tcov=.;em_OGs=KOG3823@1|root,KOG3823@2759|Eukaryota,39R4P@33154|Opisthokonta,3BCIS@33208|Metazoa,3CWGE@33213|Bilateria,487XA@7711|Chordata,48Z1F@7742|Vertebrata,3J2DF@40674|Mammalia,3EEFH@33554|Carnivora;em_COG_cat=S;em_desc=AVL9 cell migration associated;em_max_annot_lvl=33208|Metazoa;em_Preferred_name=AVL9;em_PFAMs=Avl9,SPA;em_GOs=GO:0005575,GO:0005622,GO:0005623,GO:0005737,GO:0005768,GO:0006928,GO:0008150,GO:0009987,GO:0012505,GO:0016477,GO:0031410,GO:0031982,GO:0040011,GO:0043226,GO:0043227,GO:0043229,GO:0044424,GO:0044444,GO:0044464,GO:0048870,GO:0051179,GO:0051674,GO:0055037,GO:0097708
HiC_scaffold_11	gmst	intron	60592838	60612595	178.987954	+	0	ID=g3565.t3.intron1;Parent=g3565.t3
HiC_scaffold_11	AUGUSTUS	exon	60612596	60612716	.	+	.	ID=g3565.t2.exon2;Parent=g3565.t2
HiC_scaffold_11	AUGUSTUS	CDS	60612596	60612716	1.0	+	0	ID=g3565.t2.CDS2;Parent=g3565.t2
HiC_scaffold_11	gmst	CDS	60612596	60612716	178.987954	+	0	ID=g3565.t3.CDS2;Parent=g3565.t3
HiC_scaffold_11	gmst	exon	60612596	60612716	178.987954	+	0	ID=g3565.t3.exon2;Parent=g3565.t3
HiC_scaffold_11	gmst	CDS	60612596	60612716	184.465493	+	0	ID=g3565.t1.CDS2;Parent=g3565.t1
HiC_scaffold_11	gmst	exon	60612596	60612716	184.465493	+	0	ID=g3565.t1.exon2;Parent=g3565.t1
HiC_scaffold_11	AUGUSTUS	intron	60612717	60614558	1.0	+	.	ID=g3565.t2.intron2;Parent=g3565.t2
HiC_scaffold_11	gmst	intron	60612717	60614558	178.987954	+	0	ID=g3565.t3.intron2;Parent=g3565.t3
HiC_scaffold_11	gmst	intron	60612717	60614558	184.465493	+	0	ID=g3565.t1.intron2;Parent=g3565.t1
HiC_scaffold_11	AUGUSTUS	exon	60614559	60614644	.	+	.	ID=g3565.t2.exon3;Parent=g3565.t2
HiC_scaffold_11	AUGUSTUS	CDS	60614559	60614644	1.0	+	2	ID=g3565.t2.CDS3;Parent=g3565.t2
HiC_scaffold_11	gmst	CDS	60614559	60614644	178.987954	+	2	ID=g3565.t3.CDS3;Parent=g3565.t3
HiC_scaffold_11	gmst	exon	60614559	60614644	178.987954	+	2	ID=g3565.t3.exon3;Parent=g3565.t3
HiC_scaffold_11	gmst	CDS	60614559	60614644	184.465493	+	2	ID=g3565.t1.CDS3;Parent=g3565.t1
HiC_scaffold_11	gmst	exon	60614559	60614644	184.465493	+	2	ID=g3565.t1.exon3;Parent=g3565.t1
HiC_scaffold_11	AUGUSTUS	intron	60614645	60617414	1.0	+	.	ID=g3565.t2.intron3;Parent=g3565.t2
HiC_scaffold_11	gmst	intron	60614645	60617414	178.987954	+	0	ID=g3565.t3.intron3;Parent=g3565.t3
HiC_scaffold_11	gmst	intron	60614645	60617414	184.465493	+	0	ID=g3565.t1.intron3;Parent=g3565.t1
HiC_scaffold_11	AUGUSTUS	exon	60617415	60617486	.	+	.	ID=g3565.t2.exon4;Parent=g3565.t2
HiC_scaffold_11	AUGUSTUS	CDS	60617415	60617486	1.0	+	0	ID=g3565.t2.CDS4;Parent=g3565.t2
HiC_scaffold_11	gmst	CDS	60617415	60617486	178.987954	+	0	ID=g3565.t3.CDS4;Parent=g3565.t3
HiC_scaffold_11	gmst	exon	60617415	60617486	178.987954	+	0	ID=g3565.t3.exon4;Parent=g3565.t3
HiC_scaffold_11	gmst	CDS	60617415	60617486	184.465493	+	0	ID=g3565.t1.CDS4;Parent=g3565.t1
HiC_scaffold_11	gmst	exon	60617415	60617486	184.465493	+	0	ID=g3565.t1.exon4;Parent=g3565.t1
HiC_scaffold_11	AUGUSTUS	intron	60617487	60620543	1.0	+	.	ID=g3565.t2.intron4;Parent=g3565.t2
HiC_scaffold_11	gmst	intron	60617487	60620543	178.987954	+	0	ID=g3565.t3.intron4;Parent=g3565.t3
HiC_scaffold_11	gmst	intron	60617487	60620543	184.465493	+	0	ID=g3565.t1.intron4;Parent=g3565.t1
HiC_scaffold_11	AUGUSTUS	exon	60620544	60620633	.	+	.	ID=g3565.t2.exon5;Parent=g3565.t2
HiC_scaffold_11	AUGUSTUS	CDS	60620544	60620633	1.0	+	0	ID=g3565.t2.CDS5;Parent=g3565.t2
HiC_scaffold_11	gmst	CDS	60620544	60620633	178.987954	+	0	ID=g3565.t3.CDS5;Parent=g3565.t3
HiC_scaffold_11	gmst	exon	60620544	60620633	178.987954	+	0	ID=g3565.t3.exon5;Parent=g3565.t3
HiC_scaffold_11	gmst	CDS	60620544	60620633	184.465493	+	0	ID=g3565.t1.CDS5;Parent=g3565.t1
HiC_scaffold_11	gmst	exon	60620544	60620633	184.465493	+	0	ID=g3565.t1.exon5;Parent=g3565.t1
HiC_scaffold_11	AUGUSTUS	intron	60620634	60621962	1.0	+	.	ID=g3565.t2.intron5;Parent=g3565.t2
HiC_scaffold_11	gmst	intron	60620634	60621962	178.987954	+	0	ID=g3565.t3.intron5;Parent=g3565.t3
HiC_scaffold_11	gmst	intron	60620634	60621962	184.465493	+	0	ID=g3565.t1.intron5;Parent=g3565.t1
HiC_scaffold_11	AUGUSTUS	exon	60621963	60622029	.	+	.	ID=g3565.t2.exon6;Parent=g3565.t2
HiC_scaffold_11	AUGUSTUS	CDS	60621963	60622029	1.0	+	0	ID=g3565.t2.CDS6;Parent=g3565.t2
HiC_scaffold_11	gmst	CDS	60621963	60622029	178.987954	+	0	ID=g3565.t3.CDS6;Parent=g3565.t3
HiC_scaffold_11	gmst	exon	60621963	60622029	178.987954	+	0	ID=g3565.t3.exon6;Parent=g3565.t3
HiC_scaffold_11	gmst	CDS	60621963	60622029	184.465493	+	0	ID=g3565.t1.CDS6;Parent=g3565.t1
HiC_scaffold_11	gmst	exon	60621963	60622029	184.465493	+	0	ID=g3565.t1.exon6;Parent=g3565.t1
HiC_scaffold_11	AUGUSTUS	intron	60622030	60622872	1.0	+	.	ID=g3565.t2.intron6;Parent=g3565.t2
HiC_scaffold_11	gmst	intron	60622030	60622872	178.987954	+	0	ID=g3565.t3.intron6;Parent=g3565.t3
HiC_scaffold_11	gmst	intron	60622030	60622872	184.465493	+	0	ID=g3565.t1.intron6;Parent=g3565.t1
HiC_scaffold_11	AUGUSTUS	exon	60622873	60622913	.	+	.	ID=g3565.t2.exon7;Parent=g3565.t2
HiC_scaffold_11	AUGUSTUS	CDS	60622873	60622913	1.0	+	2	ID=g3565.t2.CDS7;Parent=g3565.t2
HiC_scaffold_11	gmst	CDS	60622873	60622913	178.987954	+	2	ID=g3565.t3.CDS7;Parent=g3565.t3
HiC_scaffold_11	gmst	exon	60622873	60622913	178.987954	+	2	ID=g3565.t3.exon7;Parent=g3565.t3
HiC_scaffold_11	gmst	CDS	60622873	60622913	184.465493	+	2	ID=g3565.t1.CDS7;Parent=g3565.t1
HiC_scaffold_11	gmst	exon	60622873	60622913	184.465493	+	2	ID=g3565.t1.exon7;Parent=g3565.t1
HiC_scaffold_11	AUGUSTUS	intron	60622914	60623635	1.0	+	.	ID=g3565.t2.intron7;Parent=g3565.t2
HiC_scaffold_11	gmst	intron	60622914	60623635	178.987954	+	0	ID=g3565.t3.intron7;Parent=g3565.t3
HiC_scaffold_11	gmst	intron	60622914	60623635	184.465493	+	0	ID=g3565.t1.intron7;Parent=g3565.t1
HiC_scaffold_11	gmst	CDS	60623636	60623672	178.987954	+	0	ID=g3565.t3.CDS8;Parent=g3565.t3
HiC_scaffold_11	gmst	exon	60623636	60623672	178.987954	+	0	ID=g3565.t3.exon8;Parent=g3565.t3
HiC_scaffold_11	gmst	CDS	60623636	60623672	184.465493	+	0	ID=g3565.t1.CDS8;Parent=g3565.t1
HiC_scaffold_11	gmst	exon	60623636	60623672	184.465493	+	0	ID=g3565.t1.exon8;Parent=g3565.t1
HiC_scaffold_11	AUGUSTUS	exon	60623636	60623675	.	+	.	ID=g3565.t2.exon8;Parent=g3565.t2
HiC_scaffold_11	AUGUSTUS	CDS	60623636	60623675	1.0	+	0	ID=g3565.t2.CDS8;Parent=g3565.t2
HiC_scaffold_11	gmst	intron	60623673	60625704	178.987954	+	0	ID=g3565.t3.intron8;Parent=g3565.t3
HiC_scaffold_11	gmst	intron	60623673	60625704	184.465493	+	0	ID=g3565.t1.intron8;Parent=g3565.t1
HiC_scaffold_11	AUGUSTUS	intron	60623676	60625728	1.0	+	.	ID=g3565.t2.intron8;Parent=g3565.t2
HiC_scaffold_11	gmst	CDS	60625705	60625776	178.987954	+	2	ID=g3565.t3.CDS9;Parent=g3565.t3
HiC_scaffold_11	gmst	exon	60625705	60625776	178.987954	+	2	ID=g3565.t3.exon9;Parent=g3565.t3
HiC_scaffold_11	gmst	CDS	60625705	60625776	184.465493	+	2	ID=g3565.t1.CDS9;Parent=g3565.t1
HiC_scaffold_11	gmst	exon	60625705	60625776	184.465493	+	2	ID=g3565.t1.exon9;Parent=g3565.t1
HiC_scaffold_11	AUGUSTUS	exon	60625729	60625776	.	+	.	ID=g3565.t2.exon9;Parent=g3565.t2
HiC_scaffold_11	AUGUSTUS	CDS	60625729	60625776	1.0	+	2	ID=g3565.t2.CDS9;Parent=g3565.t2
HiC_scaffold_11	AUGUSTUS	intron	60625777	60626070	1.0	+	.	ID=g3565.t2.intron9;Parent=g3565.t2
HiC_scaffold_11	gmst	intron	60625777	60626070	178.987954	+	0	ID=g3565.t3.intron9;Parent=g3565.t3
HiC_scaffold_11	gmst	intron	60625777	60626070	184.465493	+	0	ID=g3565.t1.intron9;Parent=g3565.t1
HiC_scaffold_11	AUGUSTUS	exon	60626071	60626606	.	+	.	ID=g3565.t2.exon10;Parent=g3565.t2
HiC_scaffold_11	AUGUSTUS	CDS	60626071	60626606	1.0	+	2	ID=g3565.t2.CDS10;Parent=g3565.t2
HiC_scaffold_11	gmst	CDS	60626071	60626606	178.987954	+	2	ID=g3565.t3.CDS10;Parent=g3565.t3
HiC_scaffold_11	gmst	exon	60626071	60626606	178.987954	+	2	ID=g3565.t3.exon10;Parent=g3565.t3
HiC_scaffold_11	gmst	CDS	60626071	60626606	184.465493	+	2	ID=g3565.t1.CDS10;Parent=g3565.t1
HiC_scaffold_11	gmst	exon	60626071	60626606	184.465493	+	2	ID=g3565.t1.exon10;Parent=g3565.t1
HiC_scaffold_11	AUGUSTUS	intron	60626607	60633919	1.0	+	.	ID=g3565.t2.intron10;Parent=g3565.t2
HiC_scaffold_11	gmst	intron	60626607	60633919	178.987954	+	0	ID=g3565.t3.intron10;Parent=g3565.t3
HiC_scaffold_11	gmst	intron	60626607	60633919	184.465493	+	0	ID=g3565.t1.intron10;Parent=g3565.t1
HiC_scaffold_11	AUGUSTUS	exon	60633920	60634054	.	+	.	ID=g3565.t2.exon11;Parent=g3565.t2
HiC_scaffold_11	AUGUSTUS	CDS	60633920	60634054	1.0	+	0	ID=g3565.t2.CDS11;Parent=g3565.t2
HiC_scaffold_11	gmst	CDS	60633920	60634054	178.987954	+	0	ID=g3565.t3.CDS11;Parent=g3565.t3
HiC_scaffold_11	gmst	exon	60633920	60634054	178.987954	+	0	ID=g3565.t3.exon11;Parent=g3565.t3
HiC_scaffold_11	gmst	CDS	60633920	60634054	184.465493	+	0	ID=g3565.t1.CDS11;Parent=g3565.t1
HiC_scaffold_11	gmst	exon	60633920	60634054	184.465493	+	0	ID=g3565.t1.exon11;Parent=g3565.t1
HiC_scaffold_11	AUGUSTUS	intron	60634055	60635154	1.0	+	.	ID=g3565.t2.intron11;Parent=g3565.t2
HiC_scaffold_11	gmst	intron	60634055	60635154	178.987954	+	0	ID=g3565.t3.intron11;Parent=g3565.t3
HiC_scaffold_11	gmst	intron	60634055	60635154	184.465493	+	0	ID=g3565.t1.intron11;Parent=g3565.t1
HiC_scaffold_11	AUGUSTUS	exon	60635155	60635374	.	+	.	ID=g3565.t2.exon12;Parent=g3565.t2
HiC_scaffold_11	AUGUSTUS	CDS	60635155	60635374	1.0	+	0	ID=g3565.t2.CDS12;Parent=g3565.t2
HiC_scaffold_11	gmst	CDS	60635155	60635374	178.987954	+	0	ID=g3565.t3.CDS12;Parent=g3565.t3
HiC_scaffold_11	gmst	exon	60635155	60635374	178.987954	+	0	ID=g3565.t3.exon12;Parent=g3565.t3
HiC_scaffold_11	gmst	CDS	60635155	60635374	184.465493	+	0	ID=g3565.t1.CDS12;Parent=g3565.t1
HiC_scaffold_11	gmst	exon	60635155	60635374	184.465493	+	0	ID=g3565.t1.exon12;Parent=g3565.t1
HiC_scaffold_11	AUGUSTUS	intron	60635375	60637852	1.0	+	.	ID=g3565.t2.intron12;Parent=g3565.t2
HiC_scaffold_11	gmst	intron	60635375	60637852	178.987954	+	0	ID=g3565.t3.intron12;Parent=g3565.t3
HiC_scaffold_11	gmst	intron	60635375	60637852	184.465493	+	0	ID=g3565.t1.intron12;Parent=g3565.t1
HiC_scaffold_11	AUGUSTUS	exon	60637853	60637970	.	+	.	ID=g3565.t2.exon13;Parent=g3565.t2
HiC_scaffold_11	AUGUSTUS	CDS	60637853	60637970	1.0	+	2	ID=g3565.t2.CDS13;Parent=g3565.t2
HiC_scaffold_11	gmst	CDS	60637853	60637970	178.987954	+	2	ID=g3565.t3.CDS13;Parent=g3565.t3
HiC_scaffold_11	gmst	exon	60637853	60637970	178.987954	+	2	ID=g3565.t3.exon13;Parent=g3565.t3
HiC_scaffold_11	gmst	CDS	60637853	60637970	184.465493	+	2	ID=g3565.t1.CDS13;Parent=g3565.t1
HiC_scaffold_11	gmst	exon	60637853	60637970	184.465493	+	2	ID=g3565.t1.exon13;Parent=g3565.t1
HiC_scaffold_11	AUGUSTUS	intron	60637971	60641829	1.0	+	.	ID=g3565.t2.intron13;Parent=g3565.t2
HiC_scaffold_11	gmst	intron	60637971	60641829	178.987954	+	0	ID=g3565.t3.intron13;Parent=g3565.t3
HiC_scaffold_11	gmst	intron	60637971	60641829	184.465493	+	0	ID=g3565.t1.intron13;Parent=g3565.t1
HiC_scaffold_11	AUGUSTUS	exon	60641830	60641883	.	+	.	ID=g3565.t2.exon14;Parent=g3565.t2
HiC_scaffold_11	AUGUSTUS	CDS	60641830	60641883	1.0	+	1	ID=g3565.t2.CDS14;Parent=g3565.t2
HiC_scaffold_11	gmst	CDS	60641830	60641883	178.987954	+	1	ID=g3565.t3.CDS14;Parent=g3565.t3
HiC_scaffold_11	gmst	exon	60641830	60641883	178.987954	+	1	ID=g3565.t3.exon14;Parent=g3565.t3
HiC_scaffold_11	gmst	CDS	60641830	60641883	184.465493	+	1	ID=g3565.t1.CDS14;Parent=g3565.t1
HiC_scaffold_11	gmst	exon	60641830	60641883	184.465493	+	1	ID=g3565.t1.exon14;Parent=g3565.t1
HiC_scaffold_11	AUGUSTUS	intron	60641884	60642362	1.0	+	.	ID=g3565.t2.intron14;Parent=g3565.t2
HiC_scaffold_11	gmst	intron	60641884	60642362	178.987954	+	0	ID=g3565.t3.intron14;Parent=g3565.t3
HiC_scaffold_11	gmst	intron	60641884	60642362	184.465493	+	0	ID=g3565.t1.intron14;Parent=g3565.t1
HiC_scaffold_11	AUGUSTUS	exon	60642363	60642451	.	+	.	ID=g3565.t2.exon15;Parent=g3565.t2
HiC_scaffold_11	AUGUSTUS	CDS	60642363	60642451	1.0	+	1	ID=g3565.t2.CDS15;Parent=g3565.t2
HiC_scaffold_11	gmst	CDS	60642363	60642451	178.987954	+	1	ID=g3565.t3.CDS15;Parent=g3565.t3
HiC_scaffold_11	gmst	exon	60642363	60642451	178.987954	+	1	ID=g3565.t3.exon15;Parent=g3565.t3
HiC_scaffold_11	gmst	CDS	60642363	60642451	184.465493	+	1	ID=g3565.t1.CDS15;Parent=g3565.t1
HiC_scaffold_11	gmst	exon	60642363	60642451	184.465493	+	1	ID=g3565.t1.exon15;Parent=g3565.t1
HiC_scaffold_11	AUGUSTUS	intron	60642452	60644887	1.0	+	.	ID=g3565.t2.intron15;Parent=g3565.t2
HiC_scaffold_11	gmst	intron	60642452	60644887	178.987954	+	0	ID=g3565.t3.intron15;Parent=g3565.t3
HiC_scaffold_11	gmst	intron	60642452	60644887	184.465493	+	0	ID=g3565.t1.intron15;Parent=g3565.t1
HiC_scaffold_11	AUGUSTUS	exon	60644888	60645003	.	+	.	ID=g3565.t2.exon16;Parent=g3565.t2
HiC_scaffold_11	AUGUSTUS	CDS	60644888	60645003	1.0	+	2	ID=g3565.t2.CDS16;Parent=g3565.t2
HiC_scaffold_11	gmst	CDS	60644888	60645003	178.987954	+	2	ID=g3565.t3.CDS16;Parent=g3565.t3
HiC_scaffold_11	gmst	exon	60644888	60645003	178.987954	+	2	ID=g3565.t3.exon16;Parent=g3565.t3
HiC_scaffold_11	gmst	CDS	60644888	60645003	184.465493	+	2	ID=g3565.t1.CDS16;Parent=g3565.t1
HiC_scaffold_11	gmst	exon	60644888	60645003	184.465493	+	2	ID=g3565.t1.exon16;Parent=g3565.t1
HiC_scaffold_11	AUGUSTUS	stop_codon	60645001	60645003	.	+	0	ID=g3565.t2.stop1;Parent=g3565.t2
HiC_scaffold_11	gmst	stop_codon	60645001	60645003	178.987954	+	0	ID=g3565.t3.stop1;Parent=g3565.t3
HiC_scaffold_11	gmst	stop_codon	60645001	60645003	184.465493	+	0	ID=g3565.t1.stop1;Parent=g3565.t1
HiC_scaffold_11	AUGUSTUS	stop_codon	60671921	60671923	.	-	0	ID=g3566.t1.stop1;Parent=g3566.t1
HiC_scaffold_11	AUGUSTUS	exon	60671921	60673456	.	-	.	ID=g3566.t1.exon1;Parent=g3566.t1
HiC_scaffold_11	AUGUSTUS	CDS	60671921	60673456	1.0	-	0	ID=g3566.t1.CDS1;Parent=g3566.t1
HiC_scaffold_11	AUGUSTUS	gene	60671921	60680014	.	-	.	ID=g3566
HiC_scaffold_11	AUGUSTUS	mRNA	60671921	60680014	1.0	-	.	ID=g3566.t1;Parent=g3566;em_target=9668.ENSMPUP00000005441;em_score=1449.8;em_evalue=0.0;em_tcov=.;em_OGs=KOG4441@1|root,KOG4441@2759|Eukaryota,39RET@33154|Opisthokonta,3BHC2@33208|Metazoa,3D1K4@33213|Bilateria,4858A@7711|Chordata,49609@7742|Vertebrata,3JAKY@40674|Mammalia,3EHCH@33554|Carnivora;em_COG_cat=T;em_desc=Kelch repeat and BTB;em_max_annot_lvl=33208|Metazoa;em_Preferred_name=KBTBD2;em_KEGG_ko=ko:K10470;em_BRITE=ko00000,ko04121;em_PFAMs=BACK,BTB,Kelch_1;em_GOs=GO:0000151,GO:0005575,GO:0005622,GO:0005623,GO:0031461,GO:0031463,GO:0032991,GO:0044424,GO:0044464,GO:1902494,GO:1990234
HiC_scaffold_11	AUGUSTUS	intron	60673457	60676198	1.0	-	.	ID=g3566.t1.intron1;Parent=g3566.t1
HiC_scaffold_11	AUGUSTUS	exon	60676199	60676364	.	-	.	ID=g3566.t1.exon2;Parent=g3566.t1
HiC_scaffold_11	AUGUSTUS	CDS	60676199	60676364	1.0	-	1	ID=g3566.t1.CDS2;Parent=g3566.t1
HiC_scaffold_11	AUGUSTUS	intron	60676365	60679844	1.0	-	.	ID=g3566.t1.intron2;Parent=g3566.t1
HiC_scaffold_11	AUGUSTUS	exon	60679845	60680014	.	-	.	ID=g3566.t1.exon3;Parent=g3566.t1
HiC_scaffold_11	AUGUSTUS	CDS	60679845	60680014	1.0	-	0	ID=g3566.t1.CDS3;Parent=g3566.t1
HiC_scaffold_11	AUGUSTUS	start_codon	60680012	60680014	.	-	0	ID=g3566.t1.start1;Parent=g3566.t1
HiC_scaffold_11	AUGUSTUS	start_codon	60709099	60709101	.	+	0	ID=g3567.t1.start1;Parent=g3567.t1
HiC_scaffold_11	AUGUSTUS	exon	60709099	60709243	.	+	.	ID=g3567.t1.exon1;Parent=g3567.t1
HiC_scaffold_11	AUGUSTUS	CDS	60709099	60709243	1.0	+	0	ID=g3567.t1.CDS1;Parent=g3567.t1
HiC_scaffold_11	AUGUSTUS	gene	60709099	60720156	.	+	.	ID=g3567
HiC_scaffold_11	AUGUSTUS	mRNA	60709099	60720156	1.0	+	.	ID=g3567.t1;Parent=g3567;em_target=29073.XP_008684691.1;em_score=712.9;em_evalue=3.9e-218;em_tcov=.;em_OGs=28NNX@1|root,2QV8N@2759|Eukaryota,38VJG@33154|Opisthokonta,3BNVC@33208|Metazoa,3D2AE@33213|Bilateria,48AQR@7711|Chordata,48XJI@7742|Vertebrata,3JI67@40674|Mammalia,3EW98@33554|Carnivora;em_COG_cat=None;em_desc=None;em_max_annot_lvl=33208|Metazoa;em_Preferred_name=
HiC_scaffold_11	AUGUSTUS	intron	60709244	60719032	1.0	+	.	ID=g3567.t1.intron1;Parent=g3567.t1
HiC_scaffold_11	AUGUSTUS	exon	60719033	60720156	.	+	.	ID=g3567.t1.exon2;Parent=g3567.t1
HiC_scaffold_11	AUGUSTUS	CDS	60719033	60720156	1.0	+	2	ID=g3567.t1.CDS2;Parent=g3567.t1
HiC_scaffold_11	AUGUSTUS	stop_codon	60720154	60720156	.	+	0	ID=g3567.t1.stop1;Parent=g3567.t1
HiC_scaffold_11	AUGUSTUS	start_codon	60720669	60720671	.	+	0	ID=g3568.t1.start1;Parent=g3568.t1
HiC_scaffold_11	AUGUSTUS	gene	60720669	60720971	.	+	.	ID=g3568
HiC_scaffold_11	AUGUSTUS	exon	60720669	60720971	.	+	.	ID=g3568.t1.exon1;Parent=g3568.t1
HiC_scaffold_11	AUGUSTUS	mRNA	60720669	60720971	0.96	+	.	ID=g3568.t1;Parent=g3568;em_target=29073.XP_008684691.1;em_score=157.8;em_evalue=2.2e-50;em_tcov=.;em_OGs=28NNX@1|root,2QV8N@2759|Eukaryota,38VJG@33154|Opisthokonta,3BNVC@33208|Metazoa,3D2AE@33213|Bilateria,48AQR@7711|Chordata,48XJI@7742|Vertebrata,3JI67@40674|Mammalia,3EW98@33554|Carnivora;em_COG_cat=None;em_desc=None;em_max_annot_lvl=33208|Metazoa;em_Preferred_name=
HiC_scaffold_11	AUGUSTUS	CDS	60720669	60720971	0.96	+	0	ID=g3568.t1.CDS1;Parent=g3568.t1
HiC_scaffold_11	AUGUSTUS	stop_codon	60720969	60720971	.	+	0	ID=g3568.t1.stop1;Parent=g3568.t1
HiC_scaffold_11	AUGUSTUS	start_codon	60756737	60756739	.	+	0	ID=g3569.t1.start1;Parent=g3569.t1
HiC_scaffold_11	AUGUSTUS	exon	60756737	60756963	.	+	.	ID=g3569.t1.exon1;Parent=g3569.t1
HiC_scaffold_11	AUGUSTUS	CDS	60756737	60756963	1.0	+	0	ID=g3569.t1.CDS1;Parent=g3569.t1
HiC_scaffold_11	AUGUSTUS	gene	60756737	60792877	.	+	.	ID=g3569
HiC_scaffold_11	AUGUSTUS	mRNA	60756737	60792877	1.0	+	.	ID=g3569.t1;Parent=g3569;em_target=9707.XP_004414613.1;em_score=1327.6;em_evalue=0.0;em_tcov=.;em_OGs=COG0545@1|root,KOG0549@2759|Eukaryota,38H2V@33154|Opisthokonta,3BKQW@33208|Metazoa,3CUPI@33213|Bilateria,488BS@7711|Chordata,48WTC@7742|Vertebrata,3JDJX@40674|Mammalia,3ESJS@33554|Carnivora;em_COG_cat=O;em_desc=FK506 binding protein 9;em_max_annot_lvl=33208|Metazoa;em_Preferred_name=FKBP9;em_EC=5.2.1.8;em_KEGG_ko=ko:K09575,ko:K09577;em_BRITE=ko00000,ko01000,ko03110;em_PFAMs=EF-hand_5,FKBP_C;em_GOs=GO:0000413,GO:0003674,GO:0003755,GO:0003824,GO:0005488,GO:0005509,GO:0005527,GO:0005528,GO:0005575,GO:0005622,GO:0005623,GO:0005737,GO:0005783,GO:0006457,GO:0006464,GO:0006807,GO:0008144,GO:0008150,GO:0008152,GO:0009987,GO:0012505,GO:0016853,GO:0016859,GO:0018193,GO:0018208,GO:0019538,GO:0036211,GO:0043167,GO:0043169,GO:0043170,GO:0043226,GO:0043227,GO:0043229,GO:0043231,GO:0043412,GO:0044237,GO:0044238,GO:0044260,GO:0044267,GO:0044424,GO:0044444,GO:0044464,GO:0046872,GO:0061077,GO:0071704,GO:0097159,GO:0140096,GO:1901363,GO:1901564
HiC_scaffold_11	AUGUSTUS	intron	60756964	60768223	1.0	+	.	ID=g3569.t1.intron1;Parent=g3569.t1
HiC_scaffold_11	AUGUSTUS	exon	60768224	60768369	.	+	.	ID=g3569.t1.exon2;Parent=g3569.t1
HiC_scaffold_11	AUGUSTUS	CDS	60768224	60768369	1.0	+	1	ID=g3569.t1.CDS2;Parent=g3569.t1
HiC_scaffold_11	AUGUSTUS	intron	60768370	60768793	1.0	+	.	ID=g3569.t1.intron2;Parent=g3569.t1
HiC_scaffold_11	AUGUSTUS	exon	60768794	60768983	.	+	.	ID=g3569.t1.exon3;Parent=g3569.t1
HiC_scaffold_11	AUGUSTUS	CDS	60768794	60768983	1.0	+	2	ID=g3569.t1.CDS3;Parent=g3569.t1
HiC_scaffold_11	AUGUSTUS	intron	60768984	60769606	1.0	+	.	ID=g3569.t1.intron3;Parent=g3569.t1
HiC_scaffold_11	AUGUSTUS	exon	60769607	60769752	.	+	.	ID=g3569.t1.exon4;Parent=g3569.t1
HiC_scaffold_11	AUGUSTUS	CDS	60769607	60769752	1.0	+	1	ID=g3569.t1.CDS4;Parent=g3569.t1
HiC_scaffold_11	AUGUSTUS	intron	60769753	60773497	1.0	+	.	ID=g3569.t1.intron4;Parent=g3569.t1
HiC_scaffold_11	AUGUSTUS	exon	60773498	60773687	.	+	.	ID=g3569.t1.exon5;Parent=g3569.t1
HiC_scaffold_11	AUGUSTUS	CDS	60773498	60773687	1.0	+	2	ID=g3569.t1.CDS5;Parent=g3569.t1
HiC_scaffold_11	AUGUSTUS	intron	60773688	60779190	1.0	+	.	ID=g3569.t1.intron5;Parent=g3569.t1
HiC_scaffold_11	AUGUSTUS	exon	60779191	60779336	.	+	.	ID=g3569.t1.exon6;Parent=g3569.t1
HiC_scaffold_11	AUGUSTUS	CDS	60779191	60779336	1.0	+	1	ID=g3569.t1.CDS6;Parent=g3569.t1
HiC_scaffold_11	AUGUSTUS	intron	60779337	60783351	1.0	+	.	ID=g3569.t1.intron6;Parent=g3569.t1
HiC_scaffold_11	AUGUSTUS	exon	60783352	60783538	.	+	.	ID=g3569.t1.exon7;Parent=g3569.t1
HiC_scaffold_11	AUGUSTUS	CDS	60783352	60783538	1.0	+	2	ID=g3569.t1.CDS7;Parent=g3569.t1
HiC_scaffold_11	AUGUSTUS	intron	60783539	60787561	1.0	+	.	ID=g3569.t1.intron7;Parent=g3569.t1
HiC_scaffold_11	AUGUSTUS	exon	60787562	60787707	.	+	.	ID=g3569.t1.exon8;Parent=g3569.t1
HiC_scaffold_11	AUGUSTUS	CDS	60787562	60787707	1.0	+	1	ID=g3569.t1.CDS8;Parent=g3569.t1
HiC_scaffold_11	AUGUSTUS	intron	60787708	60789932	1.0	+	.	ID=g3569.t1.intron8;Parent=g3569.t1
HiC_scaffold_11	AUGUSTUS	exon	60789933	60790096	.	+	.	ID=g3569.t1.exon9;Parent=g3569.t1
HiC_scaffold_11	AUGUSTUS	CDS	60789933	60790096	1.0	+	2	ID=g3569.t1.CDS9;Parent=g3569.t1
HiC_scaffold_11	AUGUSTUS	intron	60790097	60792700	1.0	+	.	ID=g3569.t1.intron9;Parent=g3569.t1
HiC_scaffold_11	AUGUSTUS	exon	60792701	60792877	.	+	.	ID=g3569.t1.exon10;Parent=g3569.t1
HiC_scaffold_11	AUGUSTUS	CDS	60792701	60792877	1.0	+	0	ID=g3569.t1.CDS10;Parent=g3569.t1
HiC_scaffold_11	AUGUSTUS	stop_codon	60792875	60792877	.	+	0	ID=g3569.t1.stop1;Parent=g3569.t1
HiC_scaffold_11	AUGUSTUS	stop_codon	60800727	60800729	.	-	0	ID=g3570.t1.stop1;Parent=g3570.t1
HiC_scaffold_11	gmst	stop_codon	60800727	60800729	66.848671	-	0	ID=g3570.t2.stop1;Parent=g3570.t2
HiC_scaffold_11	AUGUSTUS	exon	60800727	60800828	.	-	.	ID=g3570.t1.exon1;Parent=g3570.t1
HiC_scaffold_11	AUGUSTUS	CDS	60800727	60800828	1.0	-	0	ID=g3570.t1.CDS1;Parent=g3570.t1
HiC_scaffold_11	gmst	CDS	60800727	60800828	66.848671	-	0	ID=g3570.t2.CDS1;Parent=g3570.t2
HiC_scaffold_11	gmst	exon	60800727	60800828	66.848671	-	0	ID=g3570.t2.exon1;Parent=g3570.t2
HiC_scaffold_11	gmst	mRNA	60800727	60814907	.	-	.	ID=g3570.t2;Parent=g3570;em_target=9668.ENSMPUP00000005505;em_score=664.7;em_evalue=5.4e-203;em_tcov=.;em_OGs=KOG3128@1|root,KOG3128@2759|Eukaryota,39AX7@33154|Opisthokonta,3BGKK@33208|Metazoa,3CYGM@33213|Bilateria,482AP@7711|Chordata,495DP@7742|Vertebrata,3J3FP@40674|Mammalia,3EJ4Q@33554|Carnivora;em_COG_cat=S;em_desc=Belongs to the pyrimidine 5'-nucleotidase family;em_max_annot_lvl=33208|Metazoa;em_Preferred_name=NT5C3A;em_EC=3.1.3.5;em_KEGG_ko=ko:K01081;em_KEGG_Pathway=ko00230,ko00240,ko00760,ko01100,ko01110,map00230,map00240,map00760,map01100,map01110;em_KEGG_Reaction=R00183,R00511,R00963,R01126,R01227,R01569,R01664,R01968,R02088,R02102,R02323,R02719,R03346;em_KEGG_rclass=RC00017;em_BRITE=ko00000,ko00001,ko01000;em_PFAMs=UMPH-1;em_GOs=GO:0000215,GO:0000287,GO:0002252,GO:0002376,GO:0003674,GO:0003824,GO:0005488,GO:0005575,GO:0005622,GO:0005623,GO:0005737,GO:0005783,GO:0005829,GO:0006139,GO:0006152,GO:0006213,GO:0006725,GO:0006753,GO:0006793,GO:0006796,GO:0006807,GO:0006950,GO:0006952,GO:0008150,GO:0008152,GO:0008252,GO:0008253,GO:0009056,GO:0009058,GO:0009116,GO:0009119,GO:0009123,GO:0009125,GO:0009158,GO:0009161,GO:0009164,GO:0009605,GO:0009607,GO:0009615,GO:0009987,GO:0012505,GO:0016311,GO:0016740,GO:0016772,GO:0016773,GO:0016787,GO:0016788,GO:0016791,GO:0017144,GO:0018130,GO:0019438,GO:0019439,GO:0019637,GO:0034404,GO:0034641,GO:0034654,GO:0034655,GO:0034656,GO:0042278,GO:0042454,GO:0042578,GO:0043167,GO:0043169,GO:0043207,GO:0043226,GO:0043227,GO:0043229,GO:0043231,GO:0044237,GO:0044238,GO:0044248,GO:0044249,GO:0044270,GO:0044271,GO:0044281,GO:0044282,GO:0044283,GO:0044424,GO:0044444,GO:0044464,GO:0046085,GO:0046128,GO:0046130,GO:0046135,GO:0046434,GO:0046483,GO:0046700,GO:0046872,GO:0050896,GO:0051607,GO:0051704,GO:0051707,GO:0055086,GO:0071704,GO:0072521,GO:0072523,GO:0072527,GO:0072529,GO:0098542,GO:0140098,GO:0140101,GO:1901068,GO:1901069,GO:1901135,GO:1901136,GO:1901292,GO:1901360,GO:1901361,GO:1901362,GO:1901564,GO:1901565,GO:1901575,GO:1901576,GO:1901657,GO:1901658
HiC_scaffold_11	AUGUSTUS	gene	60800727	60850965	.	-	.	ID=g3570
HiC_scaffold_11	AUGUSTUS	mRNA	60800727	60850965	1.0	-	.	ID=g3570.t1;Parent=g3570;em_target=9612.ENSCAFP00000004707;em_score=730.4;em_evalue=8.3e-223;em_tcov=.;em_OGs=KOG3128@1|root,KOG3128@2759|Eukaryota,39AX7@33154|Opisthokonta,3BGKK@33208|Metazoa,3CYGM@33213|Bilateria,482AP@7711|Chordata,495DP@7742|Vertebrata,3J3FP@40674|Mammalia,3EJ4Q@33554|Carnivora;em_COG_cat=S;em_desc=Belongs to the pyrimidine 5'-nucleotidase family;em_max_annot_lvl=33208|Metazoa;em_Preferred_name=NT5C3A;em_EC=3.1.3.5;em_KEGG_ko=ko:K01081;em_KEGG_Pathway=ko00230,ko00240,ko00760,ko01100,ko01110,map00230,map00240,map00760,map01100,map01110;em_KEGG_Reaction=R00183,R00511,R00963,R01126,R01227,R01569,R01664,R01968,R02088,R02102,R02323,R02719,R03346;em_KEGG_rclass=RC00017;em_BRITE=ko00000,ko00001,ko01000;em_PFAMs=UMPH-1;em_GOs=GO:0000215,GO:0000287,GO:0002252,GO:0002376,GO:0003674,GO:0003824,GO:0005488,GO:0005575,GO:0005622,GO:0005623,GO:0005737,GO:0005783,GO:0005829,GO:0006139,GO:0006152,GO:0006213,GO:0006725,GO:0006753,GO:0006793,GO:0006796,GO:0006807,GO:0006950,GO:0006952,GO:0008150,GO:0008152,GO:0008252,GO:0008253,GO:0009056,GO:0009058,GO:0009116,GO:0009119,GO:0009123,GO:0009125,GO:0009158,GO:0009161,GO:0009164,GO:0009605,GO:0009607,GO:0009615,GO:0009987,GO:0012505,GO:0016311,GO:0016740,GO:0016772,GO:0016773,GO:0016787,GO:0016788,GO:0016791,GO:0017144,GO:0018130,GO:0019438,GO:0019439,GO:0019637,GO:0034404,GO:0034641,GO:0034654,GO:0034655,GO:0034656,GO:0042278,GO:0042454,GO:0042578,GO:0043167,GO:0043169,GO:0043207,GO:0043226,GO:0043227,GO:0043229,GO:0043231,GO:0044237,GO:0044238,GO:0044248,GO:0044249,GO:0044270,GO:0044271,GO:0044281,GO:0044282,GO:0044283,GO:0044424,GO:0044444,GO:0044464,GO:0046085,GO:0046128,GO:0046130,GO:0046135,GO:0046434,GO:0046483,GO:0046700,GO:0046872,GO:0050896,GO:0051607,GO:0051704,GO:0051707,GO:0055086,GO:0071704,GO:0072521,GO:0072523,GO:0072527,GO:0072529,GO:0098542,GO:0140098,GO:0140101,GO:1901068,GO:1901069,GO:1901135,GO:1901136,GO:1901292,GO:1901360,GO:1901361,GO:1901362,GO:1901564,GO:1901565,GO:1901575,GO:1901576,GO:1901657,GO:1901658
HiC_scaffold_11	AUGUSTUS	intron	60800829	60801344	1.0	-	.	ID=g3570.t1.intron1;Parent=g3570.t1
HiC_scaffold_11	gmst	intron	60800829	60801344	66.848671	-	0	ID=g3570.t2.intron1;Parent=g3570.t2
HiC_scaffold_11	AUGUSTUS	exon	60801345	60801545	.	-	.	ID=g3570.t1.exon2;Parent=g3570.t1
HiC_scaffold_11	AUGUSTUS	CDS	60801345	60801545	1.0	-	0	ID=g3570.t1.CDS2;Parent=g3570.t1
HiC_scaffold_11	gmst	CDS	60801345	60801545	66.848671	-	0	ID=g3570.t2.CDS2;Parent=g3570.t2
HiC_scaffold_11	gmst	exon	60801345	60801545	66.848671	-	0	ID=g3570.t2.exon2;Parent=g3570.t2
HiC_scaffold_11	AUGUSTUS	intron	60801546	60802102	1.0	-	.	ID=g3570.t1.intron2;Parent=g3570.t1
HiC_scaffold_11	gmst	intron	60801546	60802102	66.848671	-	0	ID=g3570.t2.intron2;Parent=g3570.t2
HiC_scaffold_11	AUGUSTUS	exon	60802103	60802265	.	-	.	ID=g3570.t1.exon3;Parent=g3570.t1
HiC_scaffold_11	AUGUSTUS	CDS	60802103	60802265	1.0	-	1	ID=g3570.t1.CDS3;Parent=g3570.t1
HiC_scaffold_11	gmst	CDS	60802103	60802265	66.848671	-	1	ID=g3570.t2.CDS3;Parent=g3570.t2
HiC_scaffold_11	gmst	exon	60802103	60802265	66.848671	-	1	ID=g3570.t2.exon3;Parent=g3570.t2
HiC_scaffold_11	AUGUSTUS	intron	60802266	60803844	1.0	-	.	ID=g3570.t1.intron3;Parent=g3570.t1
HiC_scaffold_11	gmst	intron	60802266	60803844	66.848671	-	0	ID=g3570.t2.intron3;Parent=g3570.t2
HiC_scaffold_11	AUGUSTUS	exon	60803845	60803934	.	-	.	ID=g3570.t1.exon4;Parent=g3570.t1
HiC_scaffold_11	AUGUSTUS	CDS	60803845	60803934	1.0	-	1	ID=g3570.t1.CDS4;Parent=g3570.t1
HiC_scaffold_11	gmst	CDS	60803845	60803934	66.848671	-	1	ID=g3570.t2.CDS4;Parent=g3570.t2
HiC_scaffold_11	gmst	exon	60803845	60803934	66.848671	-	1	ID=g3570.t2.exon4;Parent=g3570.t2
HiC_scaffold_11	AUGUSTUS	intron	60803935	60805415	1.0	-	.	ID=g3570.t1.intron4;Parent=g3570.t1
HiC_scaffold_11	gmst	intron	60803935	60805415	66.848671	-	0	ID=g3570.t2.intron4;Parent=g3570.t2
HiC_scaffold_11	AUGUSTUS	exon	60805416	60805501	.	-	.	ID=g3570.t1.exon5;Parent=g3570.t1
HiC_scaffold_11	AUGUSTUS	CDS	60805416	60805501	1.0	-	0	ID=g3570.t1.CDS5;Parent=g3570.t1
HiC_scaffold_11	gmst	CDS	60805416	60805501	66.848671	-	0	ID=g3570.t2.CDS5;Parent=g3570.t2
HiC_scaffold_11	gmst	exon	60805416	60805501	66.848671	-	0	ID=g3570.t2.exon5;Parent=g3570.t2
HiC_scaffold_11	AUGUSTUS	intron	60805502	60806159	1.0	-	.	ID=g3570.t1.intron5;Parent=g3570.t1
HiC_scaffold_11	gmst	intron	60805502	60806159	66.848671	-	0	ID=g3570.t2.intron5;Parent=g3570.t2
HiC_scaffold_11	AUGUSTUS	exon	60806160	60806206	.	-	.	ID=g3570.t1.exon6;Parent=g3570.t1
HiC_scaffold_11	AUGUSTUS	CDS	60806160	60806206	1.0	-	2	ID=g3570.t1.CDS6;Parent=g3570.t1
HiC_scaffold_11	gmst	CDS	60806160	60806206	66.848671	-	2	ID=g3570.t2.CDS6;Parent=g3570.t2
HiC_scaffold_11	gmst	exon	60806160	60806206	66.848671	-	2	ID=g3570.t2.exon6;Parent=g3570.t2
HiC_scaffold_11	AUGUSTUS	intron	60806207	60807063	1.0	-	.	ID=g3570.t1.intron6;Parent=g3570.t1
HiC_scaffold_11	gmst	intron	60806207	60807063	66.848671	-	0	ID=g3570.t2.intron6;Parent=g3570.t2
HiC_scaffold_11	AUGUSTUS	exon	60807064	60807133	.	-	.	ID=g3570.t1.exon7;Parent=g3570.t1
HiC_scaffold_11	AUGUSTUS	CDS	60807064	60807133	1.0	-	0	ID=g3570.t1.CDS7;Parent=g3570.t1
HiC_scaffold_11	gmst	CDS	60807064	60807133	66.848671	-	0	ID=g3570.t2.CDS7;Parent=g3570.t2
HiC_scaffold_11	gmst	exon	60807064	60807133	66.848671	-	0	ID=g3570.t2.exon7;Parent=g3570.t2
HiC_scaffold_11	AUGUSTUS	intron	60807134	60808222	1.0	-	.	ID=g3570.t1.intron7;Parent=g3570.t1
HiC_scaffold_11	gmst	intron	60807134	60808222	66.848671	-	0	ID=g3570.t2.intron7;Parent=g3570.t2
HiC_scaffold_11	AUGUSTUS	exon	60808223	60808321	.	-	.	ID=g3570.t1.exon8;Parent=g3570.t1
HiC_scaffold_11	AUGUSTUS	CDS	60808223	60808321	1.0	-	0	ID=g3570.t1.CDS8;Parent=g3570.t1
HiC_scaffold_11	gmst	CDS	60808223	60808321	66.848671	-	0	ID=g3570.t2.CDS8;Parent=g3570.t2
HiC_scaffold_11	gmst	exon	60808223	60808321	66.848671	-	0	ID=g3570.t2.exon8;Parent=g3570.t2
HiC_scaffold_11	gmst	intron	60808322	60814871	66.848671	-	0	ID=g3570.t2.intron8;Parent=g3570.t2
HiC_scaffold_11	AUGUSTUS	intron	60808322	60850827	1.0	-	.	ID=g3570.t1.intron8;Parent=g3570.t1
HiC_scaffold_11	gmst	CDS	60814872	60814907	66.848671	-	0	ID=g3570.t2.CDS9;Parent=g3570.t2
HiC_scaffold_11	gmst	exon	60814872	60814907	66.848671	-	0	ID=g3570.t2.exon9;Parent=g3570.t2
HiC_scaffold_11	gmst	start_codon	60814905	60814907	66.848671	-	0	ID=g3570.t2.start1;Parent=g3570.t2
HiC_scaffold_11	AUGUSTUS	exon	60850828	60850965	.	-	.	ID=g3570.t1.exon9;Parent=g3570.t1
HiC_scaffold_11	AUGUSTUS	CDS	60850828	60850965	1.0	-	0	ID=g3570.t1.CDS9;Parent=g3570.t1
HiC_scaffold_11	AUGUSTUS	start_codon	60850963	60850965	.	-	0	ID=g3570.t1.start1;Parent=g3570.t1
HiC_scaffold_11	AUGUSTUS	start_codon	60915529	60915531	.	+	0	ID=g3571.t1.start1;Parent=g3571.t1
HiC_scaffold_11	AUGUSTUS	exon	60915529	60915559	.	+	.	ID=g3571.t1.exon1;Parent=g3571.t1
HiC_scaffold_11	AUGUSTUS	CDS	60915529	60915559	0.37	+	0	ID=g3571.t1.CDS1;Parent=g3571.t1
HiC_scaffold_11	AUGUSTUS	gene	60915529	61365323	.	+	.	ID=g3571
HiC_scaffold_11	AUGUSTUS	mRNA	60915529	61365323	.	+	.	ID=g3571.t1;Parent=g3571;em_target=29073.XP_008684698.1;em_score=1876.7;em_evalue=0.0;em_tcov=.;em_OGs=KOG3679@1|root,KOG3679@2759|Eukaryota,38PHT@33154|Opisthokonta,3BEU5@33208|Metazoa,3CXMX@33213|Bilateria,488T4@7711|Chordata,4930V@7742|Vertebrata,3J3V6@40674|Mammalia,3EU86@33554|Carnivora;em_COG_cat=S;em_desc=Bardet-Biedl syndrome 9;em_max_annot_lvl=33208|Metazoa;em_Preferred_name=BBS9;em_KEGG_ko=ko:K19398;em_BRITE=ko00000,ko03036;em_PFAMs=PHTB1_C,PHTB1_N;em_GOs=GO:0000242,GO:0005575,GO:0005622,GO:0005623,GO:0005737,GO:0005813,GO:0005815,GO:0005829,GO:0005856,GO:0005886,GO:0005929,GO:0006996,GO:0008104,GO:0008150,GO:0009987,GO:0015630,GO:0016020,GO:0016043,GO:0022607,GO:0030030,GO:0030031,GO:0030154,GO:0031090,GO:0031253,GO:0032502,GO:0032991,GO:0033036,GO:0033365,GO:0034451,GO:0034464,GO:0034613,GO:0035869,GO:0036064,GO:0042995,GO:0043226,GO:0043227,GO:0043228,GO:0043229,GO:0043232,GO:0044085,GO:0044422,GO:0044424,GO:0044425,GO:0044430,GO:0044441,GO:0044444,GO:0044446,GO:0044450,GO:0044459,GO:0044463,GO:0044464,GO:0044782,GO:0045444,GO:0048869,GO:0051179,GO:0051641,GO:0060170,GO:0060271,GO:0061512,GO:0070727,GO:0070925,GO:0071840,GO:0071944,GO:0098588,GO:0098590,GO:0120025,GO:0120031,GO:0120036,GO:0120038
HiC_scaffold_11	AUGUSTUS	intron	60915560	60931121	0.36	+	.	ID=g3571.t1.intron1;Parent=g3571.t1
HiC_scaffold_11	AUGUSTUS	exon	60931122	60931217	.	+	.	ID=g3571.t1.exon2;Parent=g3571.t1
HiC_scaffold_11	AUGUSTUS	CDS	60931122	60931217	0.94	+	2	ID=g3571.t1.CDS2;Parent=g3571.t1
HiC_scaffold_11	AUGUSTUS	intron	60931218	60938948	1.0	+	.	ID=g3571.t1.intron2;Parent=g3571.t1
HiC_scaffold_11	AUGUSTUS	exon	60938949	60939099	.	+	.	ID=g3571.t1.exon3;Parent=g3571.t1
HiC_scaffold_11	AUGUSTUS	CDS	60938949	60939099	1.0	+	2	ID=g3571.t1.CDS3;Parent=g3571.t1
HiC_scaffold_11	AUGUSTUS	intron	60939100	60942233	1.0	+	.	ID=g3571.t1.intron3;Parent=g3571.t1
HiC_scaffold_11	AUGUSTUS	exon	60942234	60942298	.	+	.	ID=g3571.t1.exon4;Parent=g3571.t1
HiC_scaffold_11	AUGUSTUS	CDS	60942234	60942298	1.0	+	1	ID=g3571.t1.CDS4;Parent=g3571.t1
HiC_scaffold_11	AUGUSTUS	intron	60942299	60948569	1.0	+	.	ID=g3571.t1.intron4;Parent=g3571.t1
HiC_scaffold_11	AUGUSTUS	exon	60948570	60948683	.	+	.	ID=g3571.t1.exon5;Parent=g3571.t1
HiC_scaffold_11	AUGUSTUS	CDS	60948570	60948683	1.0	+	2	ID=g3571.t1.CDS5;Parent=g3571.t1
HiC_scaffold_11	AUGUSTUS	intron	60948684	61020906	1.0	+	.	ID=g3571.t1.intron5;Parent=g3571.t1
HiC_scaffold_11	AUGUSTUS	stop_codon	60962682	60962684	.	-	0	ID=g3572.t1.stop1;Parent=g3572.t1
HiC_scaffold_11	AUGUSTUS	gene	60962682	60963008	.	-	.	ID=g3572
HiC_scaffold_11	AUGUSTUS	exon	60962682	60963008	.	-	.	ID=g3572.t1.exon1;Parent=g3572.t1
HiC_scaffold_11	AUGUSTUS	mRNA	60962682	60963008	1.0	-	.	ID=g3572.t1;Parent=g3572;em_target=30611.ENSOGAP00000018041;em_score=194.6;em_evalue=3.7e-60;em_tcov=.;em_OGs=COG4830@1|root,KOG1768@2759|Eukaryota,3A3E4@33154|Opisthokonta,3BQEH@33208|Metazoa,3D7AM@33213|Bilateria,48EIR@7711|Chordata,49BJH@7742|Vertebrata,3JGW3@40674|Mammalia,35QAF@314146|Euarchontoglires,4MJFQ@9443|Primates;em_COG_cat=J;em_desc=negative regulation of RNA splicing;em_max_annot_lvl=33208|Metazoa;em_PFAMs=Ribosomal_S26e;em_Preferred_name=RPS26;em_KEGG_ko=ko:K02976;em_KEGG_Pathway=ko03010,map03010;em_KEGG_Module=M00177,M00179;em_BRITE=br01610,ko00000,ko00001,ko00002,ko03011;em_GOs=GO:0000184,GO:0000956,GO:0002181,GO:0003674,GO:0003676,GO:0003723,GO:0003729,GO:0003735,GO:0005198,GO:0005488,GO:0005575,GO:0005622,GO:0005623,GO:0005634,GO:0005654,GO:0005737,GO:0005783,GO:0005789,GO:0005791,GO:0005829,GO:0005840,GO:0005844,GO:0006139,GO:0006401,GO:0006402,GO:0006412,GO:0006413,GO:0006518,GO:0006605,GO:0006612,GO:0006613,GO:0006614,GO:0006725,GO:0006807,GO:0006810,GO:0006886,GO:0007275,GO:0007568,GO:0008104,GO:0008150,GO:0008152,GO:0008340,GO:0009056,GO:0009057,GO:0009058,GO:0009059,GO:0009892,GO:0009987,GO:0010259,GO:0010467,GO:0010468,GO:0010605,GO:0010629,GO:0012505,GO:0015031,GO:0015833,GO:0015935,GO:0016020,GO:0016070,GO:0016071,GO:0019219,GO:0019222,GO:0019439,GO:0019538,GO:0022626,GO:0022627,GO:0030867,GO:0031090,GO:0031323,GO:0031324,GO:0031974,GO:0031981,GO:0031984,GO:0032501,GO:0032502,GO:0032991,GO:0033036,GO:0033119,GO:0033365,GO:0034613,GO:0034641,GO:0034645,GO:0034655,GO:0042175,GO:0042788,GO:0042886,GO:0043043,GO:0043170,GO:0043226,GO:0043227,GO:0043228,GO:0043229,GO:0043231,GO:0043232,GO:0043233,GO:0043484,GO:0043603,GO:0043604,GO:0044237,GO:0044238,GO:0044248,GO:0044249,GO:0044260,GO:0044265,GO:0044267,GO:0044270,GO:0044271,GO:0044391,GO:0044422,GO:0044424,GO:0044425,GO:0044428,GO:0044432,GO:0044444,GO:0044445,GO:0044446,GO:0044464,GO:0045047,GO:0045184,GO:0045934,GO:0046483,GO:0046700,GO:0046907,GO:0048519,GO:0048523,GO:0048856,GO:0050789,GO:0050794,GO:0051171,GO:0051172,GO:0051179,GO:0051234,GO:0051252,GO:0051253,GO:0051641,GO:0051649,GO:0060255,GO:0065007,GO:0070013,GO:0070727,GO:0070972,GO:0071702,GO:0071704,GO:0071705,GO:0072594,GO:0072599,GO:0072657,GO:0080090,GO:0090150,GO:0090304,GO:0097159,GO:0098552,GO:0098554,GO:0098556,GO:0098562,GO:0098588,GO:0098827,GO:1901360,GO:1901361,GO:1901363,GO:1901564,GO:1901566,GO:1901575,GO:1901576,GO:1990904
HiC_scaffold_11	AUGUSTUS	CDS	60962682	60963008	1.0	-	0	ID=g3572.t1.CDS1;Parent=g3572.t1
HiC_scaffold_11	AUGUSTUS	start_codon	60963006	60963008	.	-	0	ID=g3572.t1.start1;Parent=g3572.t1
HiC_scaffold_11	AUGUSTUS	start_codon	61020515	61020517	.	+	0	ID=g3571.t2.start1;Parent=g3571.t2
HiC_scaffold_11	AUGUSTUS	start_codon	61020515	61020517	.	+	0	ID=g3571.t3.start1;Parent=g3571.t3
HiC_scaffold_11	AUGUSTUS	exon	61020515	61020533	.	+	.	ID=g3571.t2.exon1;Parent=g3571.t2
HiC_scaffold_11	AUGUSTUS	exon	61020515	61020533	.	+	.	ID=g3571.t3.exon1;Parent=g3571.t3
HiC_scaffold_11	AUGUSTUS	CDS	61020515	61020533	0.54	+	0	ID=g3571.t3.CDS1;Parent=g3571.t3
HiC_scaffold_11	AUGUSTUS	CDS	61020515	61020533	0.67	+	0	ID=g3571.t2.CDS1;Parent=g3571.t2
HiC_scaffold_11	AUGUSTUS	mRNA	61020515	61365323	.	+	.	ID=g3571.t2;Parent=g3571;em_target=29073.XP_008684698.1;em_score=1536.2;em_evalue=0.0;em_tcov=.;em_OGs=KOG3679@1|root,KOG3679@2759|Eukaryota,38PHT@33154|Opisthokonta,3BEU5@33208|Metazoa,3CXMX@33213|Bilateria,488T4@7711|Chordata,4930V@7742|Vertebrata,3J3V6@40674|Mammalia,3EU86@33554|Carnivora;em_COG_cat=S;em_desc=Bardet-Biedl syndrome 9;em_max_annot_lvl=33208|Metazoa;em_Preferred_name=BBS9;em_KEGG_ko=ko:K19398;em_BRITE=ko00000,ko03036;em_PFAMs=PHTB1_C,PHTB1_N;em_GOs=GO:0000242,GO:0005575,GO:0005622,GO:0005623,GO:0005737,GO:0005813,GO:0005815,GO:0005829,GO:0005856,GO:0005886,GO:0005929,GO:0006996,GO:0008104,GO:0008150,GO:0009987,GO:0015630,GO:0016020,GO:0016043,GO:0022607,GO:0030030,GO:0030031,GO:0030154,GO:0031090,GO:0031253,GO:0032502,GO:0032991,GO:0033036,GO:0033365,GO:0034451,GO:0034464,GO:0034613,GO:0035869,GO:0036064,GO:0042995,GO:0043226,GO:0043227,GO:0043228,GO:0043229,GO:0043232,GO:0044085,GO:0044422,GO:0044424,GO:0044425,GO:0044430,GO:0044441,GO:0044444,GO:0044446,GO:0044450,GO:0044459,GO:0044463,GO:0044464,GO:0044782,GO:0045444,GO:0048869,GO:0051179,GO:0051641,GO:0060170,GO:0060271,GO:0061512,GO:0070727,GO:0070925,GO:0071840,GO:0071944,GO:0098588,GO:0098590,GO:0120025,GO:0120031,GO:0120036,GO:0120038
HiC_scaffold_11	AUGUSTUS	mRNA	61020515	61365323	.	+	.	ID=g3571.t3;Parent=g3571;em_target=9668.ENSMPUP00000005532;em_score=1541.3;em_evalue=0.0;em_tcov=.;em_OGs=KOG3679@1|root,KOG3679@2759|Eukaryota,38PHT@33154|Opisthokonta,3BEU5@33208|Metazoa,3CXMX@33213|Bilateria,488T4@7711|Chordata,4930V@7742|Vertebrata,3J3V6@40674|Mammalia,3EU86@33554|Carnivora;em_COG_cat=S;em_desc=Bardet-Biedl syndrome 9;em_max_annot_lvl=33208|Metazoa;em_Preferred_name=BBS9;em_KEGG_ko=ko:K19398;em_BRITE=ko00000,ko03036;em_PFAMs=PHTB1_C,PHTB1_N;em_GOs=GO:0000242,GO:0005575,GO:0005622,GO:0005623,GO:0005737,GO:0005813,GO:0005815,GO:0005829,GO:0005856,GO:0005886,GO:0005929,GO:0006996,GO:0008104,GO:0008150,GO:0009987,GO:0015630,GO:0016020,GO:0016043,GO:0022607,GO:0030030,GO:0030031,GO:0030154,GO:0031090,GO:0031253,GO:0032502,GO:0032991,GO:0033036,GO:0033365,GO:0034451,GO:0034464,GO:0034613,GO:0035869,GO:0036064,GO:0042995,GO:0043226,GO:0043227,GO:0043228,GO:0043229,GO:0043232,GO:0044085,GO:0044422,GO:0044424,GO:0044425,GO:0044430,GO:0044441,GO:0044444,GO:0044446,GO:0044450,GO:0044459,GO:0044463,GO:0044464,GO:0044782,GO:0045444,GO:0048869,GO:0051179,GO:0051641,GO:0060170,GO:0060271,GO:0061512,GO:0070727,GO:0070925,GO:0071840,GO:0071944,GO:0098588,GO:0098590,GO:0120025,GO:0120031,GO:0120036,GO:0120038
HiC_scaffold_11	AUGUSTUS	intron	61020534	61020906	0.54	+	.	ID=g3571.t3.intron1;Parent=g3571.t3
HiC_scaffold_11	AUGUSTUS	intron	61020534	61020906	0.67	+	.	ID=g3571.t2.intron1;Parent=g3571.t2
HiC_scaffold_11	AUGUSTUS	exon	61020907	61021081	.	+	.	ID=g3571.t1.exon6;Parent=g3571.t1
HiC_scaffold_11	AUGUSTUS	exon	61020907	61021081	.	+	.	ID=g3571.t2.exon2;Parent=g3571.t2
HiC_scaffold_11	AUGUSTUS	exon	61020907	61021081	.	+	.	ID=g3571.t3.exon2;Parent=g3571.t3
HiC_scaffold_11	AUGUSTUS	CDS	61020907	61021081	0.91	+	2	ID=g3571.t3.CDS2;Parent=g3571.t3
HiC_scaffold_11	AUGUSTUS	CDS	61020907	61021081	0.93	+	2	ID=g3571.t2.CDS2;Parent=g3571.t2
HiC_scaffold_11	AUGUSTUS	CDS	61020907	61021081	1.0	+	2	ID=g3571.t1.CDS6;Parent=g3571.t1
HiC_scaffold_11	AUGUSTUS	intron	61021082	61029709	1.0	+	.	ID=g3571.t1.intron6;Parent=g3571.t1
HiC_scaffold_11	AUGUSTUS	intron	61021082	61029709	1.0	+	.	ID=g3571.t2.intron2;Parent=g3571.t2
HiC_scaffold_11	AUGUSTUS	intron	61021082	61029709	1.0	+	.	ID=g3571.t3.intron2;Parent=g3571.t3
HiC_scaffold_11	AUGUSTUS	exon	61029710	61029794	.	+	.	ID=g3571.t1.exon7;Parent=g3571.t1
HiC_scaffold_11	AUGUSTUS	exon	61029710	61029794	.	+	.	ID=g3571.t2.exon3;Parent=g3571.t2
HiC_scaffold_11	AUGUSTUS	exon	61029710	61029794	.	+	.	ID=g3571.t3.exon3;Parent=g3571.t3
HiC_scaffold_11	AUGUSTUS	CDS	61029710	61029794	1.0	+	1	ID=g3571.t1.CDS7;Parent=g3571.t1
HiC_scaffold_11	AUGUSTUS	CDS	61029710	61029794	1.0	+	1	ID=g3571.t2.CDS3;Parent=g3571.t2
HiC_scaffold_11	AUGUSTUS	CDS	61029710	61029794	1.0	+	1	ID=g3571.t3.CDS3;Parent=g3571.t3
HiC_scaffold_11	AUGUSTUS	intron	61029795	61038891	1.0	+	.	ID=g3571.t1.intron7;Parent=g3571.t1
HiC_scaffold_11	AUGUSTUS	intron	61029795	61038891	1.0	+	.	ID=g3571.t2.intron3;Parent=g3571.t2
HiC_scaffold_11	AUGUSTUS	intron	61029795	61038891	1.0	+	.	ID=g3571.t3.intron3;Parent=g3571.t3
HiC_scaffold_11	AUGUSTUS	exon	61038892	61039075	.	+	.	ID=g3571.t1.exon8;Parent=g3571.t1
HiC_scaffold_11	AUGUSTUS	exon	61038892	61039075	.	+	.	ID=g3571.t2.exon4;Parent=g3571.t2
HiC_scaffold_11	AUGUSTUS	exon	61038892	61039075	.	+	.	ID=g3571.t3.exon4;Parent=g3571.t3
HiC_scaffold_11	AUGUSTUS	CDS	61038892	61039075	1.0	+	0	ID=g3571.t1.CDS8;Parent=g3571.t1
HiC_scaffold_11	AUGUSTUS	CDS	61038892	61039075	1.0	+	0	ID=g3571.t2.CDS4;Parent=g3571.t2
HiC_scaffold_11	AUGUSTUS	CDS	61038892	61039075	1.0	+	0	ID=g3571.t3.CDS4;Parent=g3571.t3
HiC_scaffold_11	AUGUSTUS	intron	61039076	61039727	1.0	+	.	ID=g3571.t1.intron8;Parent=g3571.t1
HiC_scaffold_11	AUGUSTUS	intron	61039076	61039727	1.0	+	.	ID=g3571.t2.intron4;Parent=g3571.t2
HiC_scaffold_11	AUGUSTUS	intron	61039076	61039727	1.0	+	.	ID=g3571.t3.intron4;Parent=g3571.t3
HiC_scaffold_11	AUGUSTUS	exon	61039728	61039857	.	+	.	ID=g3571.t1.exon9;Parent=g3571.t1
HiC_scaffold_11	AUGUSTUS	exon	61039728	61039857	.	+	.	ID=g3571.t2.exon5;Parent=g3571.t2
HiC_scaffold_11	AUGUSTUS	exon	61039728	61039857	.	+	.	ID=g3571.t3.exon5;Parent=g3571.t3
HiC_scaffold_11	AUGUSTUS	CDS	61039728	61039857	1.0	+	2	ID=g3571.t1.CDS9;Parent=g3571.t1
HiC_scaffold_11	AUGUSTUS	CDS	61039728	61039857	1.0	+	2	ID=g3571.t2.CDS5;Parent=g3571.t2
HiC_scaffold_11	AUGUSTUS	CDS	61039728	61039857	1.0	+	2	ID=g3571.t3.CDS5;Parent=g3571.t3
HiC_scaffold_11	AUGUSTUS	intron	61039858	61087961	1.0	+	.	ID=g3571.t1.intron9;Parent=g3571.t1
HiC_scaffold_11	AUGUSTUS	intron	61039858	61087961	1.0	+	.	ID=g3571.t2.intron5;Parent=g3571.t2
HiC_scaffold_11	AUGUSTUS	intron	61039858	61087961	1.0	+	.	ID=g3571.t3.intron5;Parent=g3571.t3
HiC_scaffold_11	AUGUSTUS	exon	61087962	61088143	.	+	.	ID=g3571.t1.exon10;Parent=g3571.t1
HiC_scaffold_11	AUGUSTUS	exon	61087962	61088143	.	+	.	ID=g3571.t2.exon6;Parent=g3571.t2
HiC_scaffold_11	AUGUSTUS	exon	61087962	61088143	.	+	.	ID=g3571.t3.exon6;Parent=g3571.t3
HiC_scaffold_11	AUGUSTUS	CDS	61087962	61088143	1.0	+	1	ID=g3571.t1.CDS10;Parent=g3571.t1
HiC_scaffold_11	AUGUSTUS	CDS	61087962	61088143	1.0	+	1	ID=g3571.t2.CDS6;Parent=g3571.t2
HiC_scaffold_11	AUGUSTUS	CDS	61087962	61088143	1.0	+	1	ID=g3571.t3.CDS6;Parent=g3571.t3
HiC_scaffold_11	AUGUSTUS	intron	61088144	61092464	1.0	+	.	ID=g3571.t1.intron10;Parent=g3571.t1
HiC_scaffold_11	AUGUSTUS	intron	61088144	61092464	1.0	+	.	ID=g3571.t2.intron6;Parent=g3571.t2
HiC_scaffold_11	AUGUSTUS	intron	61088144	61092464	1.0	+	.	ID=g3571.t3.intron6;Parent=g3571.t3
HiC_scaffold_11	AUGUSTUS	exon	61092465	61092541	.	+	.	ID=g3571.t1.exon11;Parent=g3571.t1
HiC_scaffold_11	AUGUSTUS	exon	61092465	61092541	.	+	.	ID=g3571.t2.exon7;Parent=g3571.t2
HiC_scaffold_11	AUGUSTUS	exon	61092465	61092541	.	+	.	ID=g3571.t3.exon7;Parent=g3571.t3
HiC_scaffold_11	AUGUSTUS	CDS	61092465	61092541	1.0	+	2	ID=g3571.t1.CDS11;Parent=g3571.t1
HiC_scaffold_11	AUGUSTUS	CDS	61092465	61092541	1.0	+	2	ID=g3571.t2.CDS7;Parent=g3571.t2
HiC_scaffold_11	AUGUSTUS	CDS	61092465	61092541	1.0	+	2	ID=g3571.t3.CDS7;Parent=g3571.t3
HiC_scaffold_11	AUGUSTUS	intron	61092542	61095524	1.0	+	.	ID=g3571.t1.intron11;Parent=g3571.t1
HiC_scaffold_11	AUGUSTUS	intron	61092542	61095524	1.0	+	.	ID=g3571.t2.intron7;Parent=g3571.t2
HiC_scaffold_11	AUGUSTUS	intron	61092542	61095524	1.0	+	.	ID=g3571.t3.intron7;Parent=g3571.t3
HiC_scaffold_11	AUGUSTUS	exon	61095525	61095578	.	+	.	ID=g3571.t1.exon12;Parent=g3571.t1
HiC_scaffold_11	AUGUSTUS	exon	61095525	61095578	.	+	.	ID=g3571.t2.exon8;Parent=g3571.t2
HiC_scaffold_11	AUGUSTUS	exon	61095525	61095578	.	+	.	ID=g3571.t3.exon8;Parent=g3571.t3
HiC_scaffold_11	AUGUSTUS	CDS	61095525	61095578	1.0	+	0	ID=g3571.t1.CDS12;Parent=g3571.t1
HiC_scaffold_11	AUGUSTUS	CDS	61095525	61095578	1.0	+	0	ID=g3571.t2.CDS8;Parent=g3571.t2
HiC_scaffold_11	AUGUSTUS	CDS	61095525	61095578	1.0	+	0	ID=g3571.t3.CDS8;Parent=g3571.t3
HiC_scaffold_11	AUGUSTUS	intron	61095579	61101365	1.0	+	.	ID=g3571.t1.intron12;Parent=g3571.t1
HiC_scaffold_11	AUGUSTUS	intron	61095579	61101365	1.0	+	.	ID=g3571.t2.intron8;Parent=g3571.t2
HiC_scaffold_11	AUGUSTUS	intron	61095579	61101365	1.0	+	.	ID=g3571.t3.intron8;Parent=g3571.t3
HiC_scaffold_11	AUGUSTUS	exon	61101366	61101468	.	+	.	ID=g3571.t1.exon13;Parent=g3571.t1
HiC_scaffold_11	AUGUSTUS	exon	61101366	61101468	.	+	.	ID=g3571.t2.exon9;Parent=g3571.t2
HiC_scaffold_11	AUGUSTUS	exon	61101366	61101468	.	+	.	ID=g3571.t3.exon9;Parent=g3571.t3
HiC_scaffold_11	AUGUSTUS	CDS	61101366	61101468	1.0	+	0	ID=g3571.t1.CDS13;Parent=g3571.t1
HiC_scaffold_11	AUGUSTUS	CDS	61101366	61101468	1.0	+	0	ID=g3571.t2.CDS9;Parent=g3571.t2
HiC_scaffold_11	AUGUSTUS	CDS	61101366	61101468	1.0	+	0	ID=g3571.t3.CDS9;Parent=g3571.t3
HiC_scaffold_11	AUGUSTUS	intron	61101469	61103141	1.0	+	.	ID=g3571.t1.intron13;Parent=g3571.t1
HiC_scaffold_11	AUGUSTUS	intron	61101469	61103141	1.0	+	.	ID=g3571.t2.intron9;Parent=g3571.t2
HiC_scaffold_11	AUGUSTUS	intron	61101469	61103141	1.0	+	.	ID=g3571.t3.intron9;Parent=g3571.t3
HiC_scaffold_11	AUGUSTUS	exon	61103142	61103246	.	+	.	ID=g3571.t1.exon14;Parent=g3571.t1
HiC_scaffold_11	AUGUSTUS	exon	61103142	61103246	.	+	.	ID=g3571.t2.exon10;Parent=g3571.t2
HiC_scaffold_11	AUGUSTUS	exon	61103142	61103246	.	+	.	ID=g3571.t3.exon10;Parent=g3571.t3
HiC_scaffold_11	AUGUSTUS	CDS	61103142	61103246	1.0	+	2	ID=g3571.t1.CDS14;Parent=g3571.t1
HiC_scaffold_11	AUGUSTUS	CDS	61103142	61103246	1.0	+	2	ID=g3571.t2.CDS10;Parent=g3571.t2
HiC_scaffold_11	AUGUSTUS	CDS	61103142	61103246	1.0	+	2	ID=g3571.t3.CDS10;Parent=g3571.t3
HiC_scaffold_11	AUGUSTUS	intron	61103247	61105573	1.0	+	.	ID=g3571.t1.intron14;Parent=g3571.t1
HiC_scaffold_11	AUGUSTUS	intron	61103247	61105573	1.0	+	.	ID=g3571.t2.intron10;Parent=g3571.t2
HiC_scaffold_11	AUGUSTUS	intron	61103247	61112265	0.96	+	.	ID=g3571.t3.intron10;Parent=g3571.t3
HiC_scaffold_11	AUGUSTUS	exon	61105574	61105588	.	+	.	ID=g3571.t1.exon15;Parent=g3571.t1
HiC_scaffold_11	AUGUSTUS	exon	61105574	61105588	.	+	.	ID=g3571.t2.exon11;Parent=g3571.t2
HiC_scaffold_11	AUGUSTUS	CDS	61105574	61105588	1.0	+	2	ID=g3571.t1.CDS15;Parent=g3571.t1
HiC_scaffold_11	AUGUSTUS	CDS	61105574	61105588	1.0	+	2	ID=g3571.t2.CDS11;Parent=g3571.t2
HiC_scaffold_11	AUGUSTUS	intron	61105589	61112265	1.0	+	.	ID=g3571.t1.intron15;Parent=g3571.t1
HiC_scaffold_11	AUGUSTUS	intron	61105589	61112265	1.0	+	.	ID=g3571.t2.intron11;Parent=g3571.t2
HiC_scaffold_11	AUGUSTUS	exon	61112266	61112406	.	+	.	ID=g3571.t1.exon16;Parent=g3571.t1
HiC_scaffold_11	AUGUSTUS	exon	61112266	61112406	.	+	.	ID=g3571.t2.exon12;Parent=g3571.t2
HiC_scaffold_11	AUGUSTUS	exon	61112266	61112406	.	+	.	ID=g3571.t3.exon11;Parent=g3571.t3
HiC_scaffold_11	AUGUSTUS	CDS	61112266	61112406	0.96	+	2	ID=g3571.t3.CDS11;Parent=g3571.t3
HiC_scaffold_11	AUGUSTUS	CDS	61112266	61112406	1.0	+	2	ID=g3571.t1.CDS16;Parent=g3571.t1
HiC_scaffold_11	AUGUSTUS	CDS	61112266	61112406	1.0	+	2	ID=g3571.t2.CDS12;Parent=g3571.t2
HiC_scaffold_11	AUGUSTUS	intron	61112407	61124906	1.0	+	.	ID=g3571.t1.intron16;Parent=g3571.t1
HiC_scaffold_11	AUGUSTUS	intron	61112407	61124906	1.0	+	.	ID=g3571.t2.intron12;Parent=g3571.t2
HiC_scaffold_11	AUGUSTUS	intron	61112407	61124906	1.0	+	.	ID=g3571.t3.intron11;Parent=g3571.t3
HiC_scaffold_11	AUGUSTUS	exon	61124907	61125002	.	+	.	ID=g3571.t1.exon17;Parent=g3571.t1
HiC_scaffold_11	AUGUSTUS	exon	61124907	61125002	.	+	.	ID=g3571.t2.exon13;Parent=g3571.t2
HiC_scaffold_11	AUGUSTUS	exon	61124907	61125002	.	+	.	ID=g3571.t3.exon12;Parent=g3571.t3
HiC_scaffold_11	AUGUSTUS	CDS	61124907	61125002	1.0	+	2	ID=g3571.t1.CDS17;Parent=g3571.t1
HiC_scaffold_11	AUGUSTUS	CDS	61124907	61125002	1.0	+	2	ID=g3571.t2.CDS13;Parent=g3571.t2
HiC_scaffold_11	AUGUSTUS	CDS	61124907	61125002	1.0	+	2	ID=g3571.t3.CDS12;Parent=g3571.t3
HiC_scaffold_11	AUGUSTUS	intron	61125003	61140474	1.0	+	.	ID=g3571.t1.intron17;Parent=g3571.t1
HiC_scaffold_11	AUGUSTUS	intron	61125003	61140474	1.0	+	.	ID=g3571.t2.intron13;Parent=g3571.t2
HiC_scaffold_11	AUGUSTUS	intron	61125003	61140474	1.0	+	.	ID=g3571.t3.intron12;Parent=g3571.t3
HiC_scaffold_11	AUGUSTUS	exon	61140475	61140647	.	+	.	ID=g3571.t1.exon18;Parent=g3571.t1
HiC_scaffold_11	AUGUSTUS	exon	61140475	61140647	.	+	.	ID=g3571.t2.exon14;Parent=g3571.t2
HiC_scaffold_11	AUGUSTUS	exon	61140475	61140647	.	+	.	ID=g3571.t3.exon13;Parent=g3571.t3
HiC_scaffold_11	AUGUSTUS	CDS	61140475	61140647	1.0	+	2	ID=g3571.t1.CDS18;Parent=g3571.t1
HiC_scaffold_11	AUGUSTUS	CDS	61140475	61140647	1.0	+	2	ID=g3571.t2.CDS14;Parent=g3571.t2
HiC_scaffold_11	AUGUSTUS	CDS	61140475	61140647	1.0	+	2	ID=g3571.t3.CDS13;Parent=g3571.t3
HiC_scaffold_11	AUGUSTUS	intron	61140648	61151359	1.0	+	.	ID=g3571.t1.intron18;Parent=g3571.t1
HiC_scaffold_11	AUGUSTUS	intron	61140648	61151359	1.0	+	.	ID=g3571.t2.intron14;Parent=g3571.t2
HiC_scaffold_11	AUGUSTUS	intron	61140648	61151359	1.0	+	.	ID=g3571.t3.intron13;Parent=g3571.t3
HiC_scaffold_11	AUGUSTUS	exon	61151360	61151372	.	+	.	ID=g3571.t1.exon19;Parent=g3571.t1
HiC_scaffold_11	AUGUSTUS	exon	61151360	61151372	.	+	.	ID=g3571.t2.exon15;Parent=g3571.t2
HiC_scaffold_11	AUGUSTUS	exon	61151360	61151372	.	+	.	ID=g3571.t3.exon14;Parent=g3571.t3
HiC_scaffold_11	AUGUSTUS	CDS	61151360	61151372	0.83	+	0	ID=g3571.t3.CDS14;Parent=g3571.t3
HiC_scaffold_11	AUGUSTUS	CDS	61151360	61151372	0.87	+	0	ID=g3571.t2.CDS15;Parent=g3571.t2
HiC_scaffold_11	AUGUSTUS	CDS	61151360	61151372	0.88	+	0	ID=g3571.t1.CDS19;Parent=g3571.t1
HiC_scaffold_11	AUGUSTUS	intron	61151373	61151496	0.78	+	.	ID=g3571.t3.intron14;Parent=g3571.t3
HiC_scaffold_11	AUGUSTUS	intron	61151373	61151496	0.83	+	.	ID=g3571.t2.intron15;Parent=g3571.t2
HiC_scaffold_11	AUGUSTUS	intron	61151373	61151496	0.85	+	.	ID=g3571.t1.intron19;Parent=g3571.t1
HiC_scaffold_11	AUGUSTUS	exon	61151497	61151513	.	+	.	ID=g3571.t1.exon20;Parent=g3571.t1
HiC_scaffold_11	AUGUSTUS	exon	61151497	61151513	.	+	.	ID=g3571.t2.exon16;Parent=g3571.t2
HiC_scaffold_11	AUGUSTUS	exon	61151497	61151513	.	+	.	ID=g3571.t3.exon15;Parent=g3571.t3
HiC_scaffold_11	AUGUSTUS	CDS	61151497	61151513	0.78	+	2	ID=g3571.t3.CDS15;Parent=g3571.t3
HiC_scaffold_11	AUGUSTUS	CDS	61151497	61151513	0.83	+	2	ID=g3571.t2.CDS16;Parent=g3571.t2
HiC_scaffold_11	AUGUSTUS	CDS	61151497	61151513	0.85	+	2	ID=g3571.t1.CDS20;Parent=g3571.t1
HiC_scaffold_11	AUGUSTUS	intron	61151514	61266604	1.0	+	.	ID=g3571.t1.intron20;Parent=g3571.t1
HiC_scaffold_11	AUGUSTUS	intron	61151514	61266604	1.0	+	.	ID=g3571.t2.intron16;Parent=g3571.t2
HiC_scaffold_11	AUGUSTUS	intron	61151514	61266604	1.0	+	.	ID=g3571.t3.intron15;Parent=g3571.t3
HiC_scaffold_11	AUGUSTUS	exon	61266605	61266787	.	+	.	ID=g3571.t1.exon21;Parent=g3571.t1
HiC_scaffold_11	AUGUSTUS	exon	61266605	61266787	.	+	.	ID=g3571.t2.exon17;Parent=g3571.t2
HiC_scaffold_11	AUGUSTUS	exon	61266605	61266787	.	+	.	ID=g3571.t3.exon16;Parent=g3571.t3
HiC_scaffold_11	AUGUSTUS	CDS	61266605	61266787	0.83	+	0	ID=g3571.t3.CDS16;Parent=g3571.t3
HiC_scaffold_11	AUGUSTUS	CDS	61266605	61266787	0.87	+	0	ID=g3571.t2.CDS17;Parent=g3571.t2
HiC_scaffold_11	AUGUSTUS	CDS	61266605	61266787	0.88	+	0	ID=g3571.t1.CDS21;Parent=g3571.t1
HiC_scaffold_11	AUGUSTUS	intron	61266788	61291920	1.0	+	.	ID=g3571.t1.intron21;Parent=g3571.t1
HiC_scaffold_11	AUGUSTUS	intron	61266788	61291920	1.0	+	.	ID=g3571.t2.intron17;Parent=g3571.t2
HiC_scaffold_11	AUGUSTUS	intron	61266788	61291920	1.0	+	.	ID=g3571.t3.intron16;Parent=g3571.t3
HiC_scaffold_11	AUGUSTUS	exon	61291921	61292143	.	+	.	ID=g3571.t1.exon22;Parent=g3571.t1
HiC_scaffold_11	AUGUSTUS	exon	61291921	61292143	.	+	.	ID=g3571.t2.exon18;Parent=g3571.t2
HiC_scaffold_11	AUGUSTUS	exon	61291921	61292143	.	+	.	ID=g3571.t3.exon17;Parent=g3571.t3
HiC_scaffold_11	AUGUSTUS	CDS	61291921	61292143	1.0	+	0	ID=g3571.t1.CDS22;Parent=g3571.t1
HiC_scaffold_11	AUGUSTUS	CDS	61291921	61292143	1.0	+	0	ID=g3571.t2.CDS18;Parent=g3571.t2
HiC_scaffold_11	AUGUSTUS	CDS	61291921	61292143	1.0	+	0	ID=g3571.t3.CDS17;Parent=g3571.t3
HiC_scaffold_11	AUGUSTUS	intron	61292144	61364980	1.0	+	.	ID=g3571.t1.intron22;Parent=g3571.t1
HiC_scaffold_11	AUGUSTUS	intron	61292144	61364980	1.0	+	.	ID=g3571.t2.intron18;Parent=g3571.t2
HiC_scaffold_11	AUGUSTUS	intron	61292144	61364980	1.0	+	.	ID=g3571.t3.intron17;Parent=g3571.t3
HiC_scaffold_11	AUGUSTUS	exon	61364981	61365091	.	+	.	ID=g3571.t1.exon23;Parent=g3571.t1
HiC_scaffold_11	AUGUSTUS	exon	61364981	61365091	.	+	.	ID=g3571.t2.exon19;Parent=g3571.t2
HiC_scaffold_11	AUGUSTUS	exon	61364981	61365091	.	+	.	ID=g3571.t3.exon18;Parent=g3571.t3
HiC_scaffold_11	AUGUSTUS	CDS	61364981	61365091	1.0	+	2	ID=g3571.t1.CDS23;Parent=g3571.t1
HiC_scaffold_11	AUGUSTUS	CDS	61364981	61365091	1.0	+	2	ID=g3571.t2.CDS19;Parent=g3571.t2
HiC_scaffold_11	AUGUSTUS	CDS	61364981	61365091	1.0	+	2	ID=g3571.t3.CDS18;Parent=g3571.t3
HiC_scaffold_11	AUGUSTUS	intron	61365092	61365291	1.0	+	.	ID=g3571.t1.intron23;Parent=g3571.t1
HiC_scaffold_11	AUGUSTUS	intron	61365092	61365291	1.0	+	.	ID=g3571.t2.intron19;Parent=g3571.t2
HiC_scaffold_11	AUGUSTUS	intron	61365092	61365291	1.0	+	.	ID=g3571.t3.intron18;Parent=g3571.t3
HiC_scaffold_11	AUGUSTUS	exon	61365292	61365323	.	+	.	ID=g3571.t1.exon24;Parent=g3571.t1
HiC_scaffold_11	AUGUSTUS	exon	61365292	61365323	.	+	.	ID=g3571.t2.exon20;Parent=g3571.t2
HiC_scaffold_11	AUGUSTUS	exon	61365292	61365323	.	+	.	ID=g3571.t3.exon19;Parent=g3571.t3
HiC_scaffold_11	AUGUSTUS	CDS	61365292	61365323	1.0	+	2	ID=g3571.t1.CDS24;Parent=g3571.t1
HiC_scaffold_11	AUGUSTUS	CDS	61365292	61365323	1.0	+	2	ID=g3571.t2.CDS20;Parent=g3571.t2
HiC_scaffold_11	AUGUSTUS	CDS	61365292	61365323	1.0	+	2	ID=g3571.t3.CDS19;Parent=g3571.t3
HiC_scaffold_11	AUGUSTUS	stop_codon	61365321	61365323	.	+	0	ID=g3571.t1.stop1;Parent=g3571.t1
HiC_scaffold_11	AUGUSTUS	stop_codon	61365321	61365323	.	+	0	ID=g3571.t2.stop1;Parent=g3571.t2
HiC_scaffold_11	AUGUSTUS	stop_codon	61365321	61365323	.	+	0	ID=g3571.t3.stop1;Parent=g3571.t3
HiC_scaffold_11	AUGUSTUS	stop_codon	61651668	61651670	.	-	0	ID=g3573.t1.stop1;Parent=g3573.t1
HiC_scaffold_11	AUGUSTUS	gene	61651668	61652300	.	-	.	ID=g3573
HiC_scaffold_11	AUGUSTUS	exon	61651668	61652300	.	-	.	ID=g3573.t1.exon1;Parent=g3573.t1
HiC_scaffold_11	AUGUSTUS	mRNA	61651668	61652300	0.98	-	.	ID=g3573.t1;Parent=g3573
HiC_scaffold_11	AUGUSTUS	CDS	61651668	61652300	0.98	-	0	ID=g3573.t1.CDS1;Parent=g3573.t1
HiC_scaffold_11	AUGUSTUS	start_codon	61652298	61652300	.	-	0	ID=g3573.t1.start1;Parent=g3573.t1
HiC_scaffold_11	AUGUSTUS	start_codon	61652618	61652620	.	+	0	ID=g3574.t1.start1;Parent=g3574.t1
HiC_scaffold_11	gmst	start_codon	61652618	61652620	115.089116	+	0	ID=g3574.t2.start1;Parent=g3574.t2
HiC_scaffold_11	AUGUSTUS	exon	61652618	61652750	.	+	.	ID=g3574.t1.exon1;Parent=g3574.t1
HiC_scaffold_11	AUGUSTUS	CDS	61652618	61652750	1.0	+	0	ID=g3574.t1.CDS1;Parent=g3574.t1
HiC_scaffold_11	gmst	CDS	61652618	61652750	115.089116	+	0	ID=g3574.t2.CDS1;Parent=g3574.t2
HiC_scaffold_11	gmst	exon	61652618	61652750	115.089116	+	0	ID=g3574.t2.exon1;Parent=g3574.t2
HiC_scaffold_11	AUGUSTUS	mRNA	61652618	61824434	0.51	+	.	ID=g3574.t1;Parent=g3574;em_target=9668.ENSMPUP00000005567;em_score=1251.5;em_evalue=0.0;em_tcov=.;em_OGs=KOG1216@1|root,KOG1216@2759|Eukaryota,38TEU@33154|Opisthokonta,3B98U@33208|Metazoa,3CRF5@33213|Bilateria,4862J@7711|Chordata,490BE@7742|Vertebrata,3J8JI@40674|Mammalia,3EMCY@33554|Carnivora;em_COG_cat=VW;em_desc=endothelial regulator;em_max_annot_lvl=33208|Metazoa;em_Preferred_name=BMPER;em_PFAMs=C8,TIL,VWC,VWD;em_GOs=GO:0001525,GO:0001568,GO:0001655,GO:0001657,GO:0001775,GO:0001822,GO:0001823,GO:0001932,GO:0001934,GO:0001935,GO:0001944,GO:0002009,GO:0002040,GO:0002043,GO:0002165,GO:0003002,GO:0003674,GO:0005102,GO:0005488,GO:0005515,GO:0005575,GO:0005576,GO:0005615,GO:0005623,GO:0006355,GO:0006357,GO:0007275,GO:0007389,GO:0007423,GO:0007444,GO:0007472,GO:0007474,GO:0007476,GO:0007552,GO:0007560,GO:0008150,GO:0008283,GO:0009653,GO:0009791,GO:0009886,GO:0009887,GO:0009888,GO:0009889,GO:0009893,GO:0009966,GO:0009967,GO:0009968,GO:0009986,GO:0009987,GO:0010468,GO:0010556,GO:0010562,GO:0010594,GO:0010604,GO:0010632,GO:0010646,GO:0010647,GO:0010648,GO:0019219,GO:0019220,GO:0019222,GO:0019955,GO:0022603,GO:0023051,GO:0023056,GO:0023057,GO:0030334,GO:0030510,GO:0030514,GO:0031323,GO:0031325,GO:0031326,GO:0031399,GO:0031401,GO:0032268,GO:0032270,GO:0032501,GO:0032502,GO:0032879,GO:0033612,GO:0035107,GO:0035114,GO:0035120,GO:0035220,GO:0035239,GO:0035295,GO:0036122,GO:0040012,GO:0042118,GO:0042325,GO:0042327,GO:0043167,GO:0043168,GO:0043394,GO:0043395,GO:0043408,GO:0043410,GO:0043583,GO:0044421,GO:0044464,GO:0045765,GO:0045766,GO:0045937,GO:0048513,GO:0048514,GO:0048518,GO:0048519,GO:0048522,GO:0048523,GO:0048563,GO:0048569,GO:0048583,GO:0048584,GO:0048585,GO:0048646,GO:0048707,GO:0048729,GO:0048731,GO:0048736,GO:0048737,GO:0048839,GO:0048856,GO:0050673,GO:0050789,GO:0050793,GO:0050794,GO:0051094,GO:0051171,GO:0051173,GO:0051174,GO:0051239,GO:0051240,GO:0051246,GO:0051247,GO:0051252,GO:0051270,GO:0060255,GO:0060393,GO:0060429,GO:0060562,GO:0065007,GO:0070372,GO:0070374,GO:0070696,GO:0070700,GO:0072001,GO:0072073,GO:0072163,GO:0072164,GO:0072358,GO:0072359,GO:0080090,GO:0090092,GO:0090101,GO:0090287,GO:0090288,GO:0097367,GO:1901342,GO:1901681,GO:1902531,GO:1902533,GO:1903506,GO:1903670,GO:1903672,GO:1904018,GO:2000026,GO:2000112,GO:2000145,GO:2001141
HiC_scaffold_11	AUGUSTUS	gene	61652618	61895126	.	+	.	ID=g3574
HiC_scaffold_11	gmst	mRNA	61652618	61895126	.	+	.	ID=g3574.t2;Parent=g3574;em_target=9668.ENSMPUP00000005567;em_score=1646.4;em_evalue=0.0;em_tcov=.;em_OGs=KOG1216@1|root,KOG1216@2759|Eukaryota,38TEU@33154|Opisthokonta,3B98U@33208|Metazoa,3CRF5@33213|Bilateria,4862J@7711|Chordata,490BE@7742|Vertebrata,3J8JI@40674|Mammalia,3EMCY@33554|Carnivora;em_COG_cat=VW;em_desc=endothelial regulator;em_max_annot_lvl=33208|Metazoa;em_Preferred_name=BMPER;em_PFAMs=C8,TIL,VWC,VWD;em_GOs=GO:0001525,GO:0001568,GO:0001655,GO:0001657,GO:0001775,GO:0001822,GO:0001823,GO:0001932,GO:0001934,GO:0001935,GO:0001944,GO:0002009,GO:0002040,GO:0002043,GO:0002165,GO:0003002,GO:0003674,GO:0005102,GO:0005488,GO:0005515,GO:0005575,GO:0005576,GO:0005615,GO:0005623,GO:0006355,GO:0006357,GO:0007275,GO:0007389,GO:0007423,GO:0007444,GO:0007472,GO:0007474,GO:0007476,GO:0007552,GO:0007560,GO:0008150,GO:0008283,GO:0009653,GO:0009791,GO:0009886,GO:0009887,GO:0009888,GO:0009889,GO:0009893,GO:0009966,GO:0009967,GO:0009968,GO:0009986,GO:0009987,GO:0010468,GO:0010556,GO:0010562,GO:0010594,GO:0010604,GO:0010632,GO:0010646,GO:0010647,GO:0010648,GO:0019219,GO:0019220,GO:0019222,GO:0019955,GO:0022603,GO:0023051,GO:0023056,GO:0023057,GO:0030334,GO:0030510,GO:0030514,GO:0031323,GO:0031325,GO:0031326,GO:0031399,GO:0031401,GO:0032268,GO:0032270,GO:0032501,GO:0032502,GO:0032879,GO:0033612,GO:0035107,GO:0035114,GO:0035120,GO:0035220,GO:0035239,GO:0035295,GO:0036122,GO:0040012,GO:0042118,GO:0042325,GO:0042327,GO:0043167,GO:0043168,GO:0043394,GO:0043395,GO:0043408,GO:0043410,GO:0043583,GO:0044421,GO:0044464,GO:0045765,GO:0045766,GO:0045937,GO:0048513,GO:0048514,GO:0048518,GO:0048519,GO:0048522,GO:0048523,GO:0048563,GO:0048569,GO:0048583,GO:0048584,GO:0048585,GO:0048646,GO:0048707,GO:0048729,GO:0048731,GO:0048736,GO:0048737,GO:0048839,GO:0048856,GO:0050673,GO:0050789,GO:0050793,GO:0050794,GO:0051094,GO:0051171,GO:0051173,GO:0051174,GO:0051239,GO:0051240,GO:0051246,GO:0051247,GO:0051252,GO:0051270,GO:0060255,GO:0060393,GO:0060429,GO:0060562,GO:0065007,GO:0070372,GO:0070374,GO:0070696,GO:0070700,GO:0072001,GO:0072073,GO:0072163,GO:0072164,GO:0072358,GO:0072359,GO:0080090,GO:0090092,GO:0090101,GO:0090287,GO:0090288,GO:0097367,GO:1901342,GO:1901681,GO:1902531,GO:1902533,GO:1903506,GO:1903670,GO:1903672,GO:1904018,GO:2000026,GO:2000112,GO:2000145,GO:2001141
HiC_scaffold_11	AUGUSTUS	intron	61652751	61653793	1.0	+	.	ID=g3574.t1.intron1;Parent=g3574.t1
HiC_scaffold_11	gmst	intron	61652751	61653793	115.089116	+	0	ID=g3574.t2.intron1;Parent=g3574.t2
HiC_scaffold_11	AUGUSTUS	exon	61653794	61653879	.	+	.	ID=g3574.t1.exon2;Parent=g3574.t1
HiC_scaffold_11	AUGUSTUS	CDS	61653794	61653879	1.0	+	2	ID=g3574.t1.CDS2;Parent=g3574.t1
HiC_scaffold_11	gmst	CDS	61653794	61653879	115.089116	+	2	ID=g3574.t2.CDS2;Parent=g3574.t2
HiC_scaffold_11	gmst	exon	61653794	61653879	115.089116	+	2	ID=g3574.t2.exon2;Parent=g3574.t2
HiC_scaffold_11	AUGUSTUS	intron	61653880	61682149	1.0	+	.	ID=g3574.t1.intron2;Parent=g3574.t1
HiC_scaffold_11	gmst	intron	61653880	61682149	115.089116	+	0	ID=g3574.t2.intron2;Parent=g3574.t2
HiC_scaffold_11	AUGUSTUS	exon	61682150	61682249	.	+	.	ID=g3574.t1.exon3;Parent=g3574.t1
HiC_scaffold_11	AUGUSTUS	CDS	61682150	61682249	1.0	+	0	ID=g3574.t1.CDS3;Parent=g3574.t1
HiC_scaffold_11	gmst	CDS	61682150	61682249	115.089116	+	0	ID=g3574.t2.CDS3;Parent=g3574.t2
HiC_scaffold_11	gmst	exon	61682150	61682249	115.089116	+	0	ID=g3574.t2.exon3;Parent=g3574.t2
HiC_scaffold_11	AUGUSTUS	intron	61682250	61709140	1.0	+	.	ID=g3574.t1.intron3;Parent=g3574.t1
HiC_scaffold_11	gmst	intron	61682250	61709140	115.089116	+	0	ID=g3574.t2.intron3;Parent=g3574.t2
HiC_scaffold_11	AUGUSTUS	exon	61709141	61709223	.	+	.	ID=g3574.t1.exon4;Parent=g3574.t1
HiC_scaffold_11	AUGUSTUS	CDS	61709141	61709223	1.0	+	2	ID=g3574.t1.CDS4;Parent=g3574.t1
HiC_scaffold_11	gmst	CDS	61709141	61709223	115.089116	+	2	ID=g3574.t2.CDS4;Parent=g3574.t2
HiC_scaffold_11	gmst	exon	61709141	61709223	115.089116	+	2	ID=g3574.t2.exon4;Parent=g3574.t2
HiC_scaffold_11	AUGUSTUS	intron	61709224	61712951	1.0	+	.	ID=g3574.t1.intron4;Parent=g3574.t1
HiC_scaffold_11	gmst	intron	61709224	61712951	115.089116	+	0	ID=g3574.t2.intron4;Parent=g3574.t2
HiC_scaffold_11	AUGUSTUS	exon	61712952	61713042	.	+	.	ID=g3574.t1.exon5;Parent=g3574.t1
HiC_scaffold_11	AUGUSTUS	CDS	61712952	61713042	1.0	+	0	ID=g3574.t1.CDS5;Parent=g3574.t1
HiC_scaffold_11	gmst	CDS	61712952	61713042	115.089116	+	0	ID=g3574.t2.CDS5;Parent=g3574.t2
HiC_scaffold_11	gmst	exon	61712952	61713042	115.089116	+	0	ID=g3574.t2.exon5;Parent=g3574.t2
HiC_scaffold_11	AUGUSTUS	intron	61713043	61716985	1.0	+	.	ID=g3574.t1.intron5;Parent=g3574.t1
HiC_scaffold_11	gmst	intron	61713043	61716985	115.089116	+	0	ID=g3574.t2.intron5;Parent=g3574.t2
HiC_scaffold_11	AUGUSTUS	exon	61716986	61717068	.	+	.	ID=g3574.t1.exon6;Parent=g3574.t1
HiC_scaffold_11	AUGUSTUS	CDS	61716986	61717068	1.0	+	2	ID=g3574.t1.CDS6;Parent=g3574.t1
HiC_scaffold_11	gmst	CDS	61716986	61717068	115.089116	+	2	ID=g3574.t2.CDS6;Parent=g3574.t2
HiC_scaffold_11	gmst	exon	61716986	61717068	115.089116	+	2	ID=g3574.t2.exon6;Parent=g3574.t2
HiC_scaffold_11	AUGUSTUS	intron	61717069	61782625	1.0	+	.	ID=g3574.t1.intron6;Parent=g3574.t1
HiC_scaffold_11	gmst	intron	61717069	61782625	115.089116	+	0	ID=g3574.t2.intron6;Parent=g3574.t2
HiC_scaffold_11	AUGUSTUS	exon	61782626	61782725	.	+	.	ID=g3574.t1.exon7;Parent=g3574.t1
HiC_scaffold_11	AUGUSTUS	CDS	61782626	61782725	1.0	+	0	ID=g3574.t1.CDS7;Parent=g3574.t1
HiC_scaffold_11	gmst	CDS	61782626	61782725	115.089116	+	0	ID=g3574.t2.CDS7;Parent=g3574.t2
HiC_scaffold_11	gmst	exon	61782626	61782725	115.089116	+	0	ID=g3574.t2.exon7;Parent=g3574.t2
HiC_scaffold_11	AUGUSTUS	intron	61782726	61788337	1.0	+	.	ID=g3574.t1.intron7;Parent=g3574.t1
HiC_scaffold_11	gmst	intron	61782726	61788337	115.089116	+	0	ID=g3574.t2.intron7;Parent=g3574.t2
HiC_scaffold_11	AUGUSTUS	exon	61788338	61788447	.	+	.	ID=g3574.t1.exon8;Parent=g3574.t1
HiC_scaffold_11	AUGUSTUS	CDS	61788338	61788447	1.0	+	2	ID=g3574.t1.CDS8;Parent=g3574.t1
HiC_scaffold_11	gmst	CDS	61788338	61788447	115.089116	+	2	ID=g3574.t2.CDS8;Parent=g3574.t2
HiC_scaffold_11	gmst	exon	61788338	61788447	115.089116	+	2	ID=g3574.t2.exon8;Parent=g3574.t2
HiC_scaffold_11	AUGUSTUS	intron	61788448	61791759	1.0	+	.	ID=g3574.t1.intron8;Parent=g3574.t1
HiC_scaffold_11	gmst	intron	61788448	61791759	115.089116	+	0	ID=g3574.t2.intron8;Parent=g3574.t2
HiC_scaffold_11	AUGUSTUS	exon	61791760	61791900	.	+	.	ID=g3574.t1.exon9;Parent=g3574.t1
HiC_scaffold_11	AUGUSTUS	CDS	61791760	61791900	1.0	+	0	ID=g3574.t1.CDS9;Parent=g3574.t1
HiC_scaffold_11	gmst	CDS	61791760	61791900	115.089116	+	0	ID=g3574.t2.CDS9;Parent=g3574.t2
HiC_scaffold_11	gmst	exon	61791760	61791900	115.089116	+	0	ID=g3574.t2.exon9;Parent=g3574.t2
HiC_scaffold_11	AUGUSTUS	intron	61791901	61794047	1.0	+	.	ID=g3574.t1.intron9;Parent=g3574.t1
HiC_scaffold_11	gmst	intron	61791901	61794047	115.089116	+	0	ID=g3574.t2.intron9;Parent=g3574.t2
HiC_scaffold_11	AUGUSTUS	exon	61794048	61794152	.	+	.	ID=g3574.t1.exon10;Parent=g3574.t1
HiC_scaffold_11	AUGUSTUS	CDS	61794048	61794152	1.0	+	0	ID=g3574.t1.CDS10;Parent=g3574.t1
HiC_scaffold_11	gmst	CDS	61794048	61794152	115.089116	+	0	ID=g3574.t2.CDS10;Parent=g3574.t2
HiC_scaffold_11	gmst	exon	61794048	61794152	115.089116	+	0	ID=g3574.t2.exon10;Parent=g3574.t2
HiC_scaffold_11	AUGUSTUS	intron	61794153	61797665	1.0	+	.	ID=g3574.t1.intron10;Parent=g3574.t1
HiC_scaffold_11	gmst	intron	61794153	61797665	115.089116	+	0	ID=g3574.t2.intron10;Parent=g3574.t2
HiC_scaffold_11	AUGUSTUS	exon	61797666	61797711	.	+	.	ID=g3574.t1.exon11;Parent=g3574.t1
HiC_scaffold_11	AUGUSTUS	CDS	61797666	61797711	1.0	+	0	ID=g3574.t1.CDS11;Parent=g3574.t1
HiC_scaffold_11	gmst	CDS	61797666	61797711	115.089116	+	0	ID=g3574.t2.CDS11;Parent=g3574.t2
HiC_scaffold_11	gmst	exon	61797666	61797711	115.089116	+	0	ID=g3574.t2.exon11;Parent=g3574.t2
HiC_scaffold_11	AUGUSTUS	intron	61797712	61817218	1.0	+	.	ID=g3574.t1.intron11;Parent=g3574.t1
HiC_scaffold_11	gmst	intron	61797712	61817218	115.089116	+	0	ID=g3574.t2.intron11;Parent=g3574.t2
HiC_scaffold_11	AUGUSTUS	exon	61817219	61817235	.	+	.	ID=g3574.t1.exon12;Parent=g3574.t1
HiC_scaffold_11	AUGUSTUS	CDS	61817219	61817235	0.52	+	2	ID=g3574.t1.CDS12;Parent=g3574.t1
HiC_scaffold_11	gmst	CDS	61817219	61817548	115.089116	+	2	ID=g3574.t2.CDS12;Parent=g3574.t2
HiC_scaffold_11	gmst	exon	61817219	61817548	115.089116	+	2	ID=g3574.t2.exon12;Parent=g3574.t2
HiC_scaffold_11	AUGUSTUS	intron	61817236	61817346	0.52	+	.	ID=g3574.t1.intron12;Parent=g3574.t1
HiC_scaffold_11	AUGUSTUS	exon	61817347	61817548	.	+	.	ID=g3574.t1.exon13;Parent=g3574.t1
HiC_scaffold_11	AUGUSTUS	CDS	61817347	61817548	0.52	+	0	ID=g3574.t1.CDS13;Parent=g3574.t1
HiC_scaffold_11	AUGUSTUS	intron	61817549	61824093	1.0	+	.	ID=g3574.t1.intron13;Parent=g3574.t1
HiC_scaffold_11	gmst	intron	61817549	61824093	115.089116	+	0	ID=g3574.t2.intron12;Parent=g3574.t2
HiC_scaffold_11	gmst	CDS	61824094	61824430	115.089116	+	2	ID=g3574.t2.CDS13;Parent=g3574.t2
HiC_scaffold_11	gmst	exon	61824094	61824430	115.089116	+	2	ID=g3574.t2.exon13;Parent=g3574.t2
HiC_scaffold_11	AUGUSTUS	exon	61824094	61824434	.	+	.	ID=g3574.t1.exon14;Parent=g3574.t1
HiC_scaffold_11	AUGUSTUS	CDS	61824094	61824434	0.98	+	2	ID=g3574.t1.CDS14;Parent=g3574.t1
HiC_scaffold_11	gmst	intron	61824431	61884243	115.089116	+	0	ID=g3574.t2.intron13;Parent=g3574.t2
HiC_scaffold_11	AUGUSTUS	stop_codon	61824432	61824434	.	+	0	ID=g3574.t1.stop1;Parent=g3574.t1
HiC_scaffold_11	gmst	CDS	61884244	61884374	115.089116	+	1	ID=g3574.t2.CDS14;Parent=g3574.t2
HiC_scaffold_11	gmst	exon	61884244	61884374	115.089116	+	1	ID=g3574.t2.exon14;Parent=g3574.t2
HiC_scaffold_11	gmst	intron	61884375	61894944	115.089116	+	0	ID=g3574.t2.intron14;Parent=g3574.t2
HiC_scaffold_11	gmst	CDS	61894945	61895126	115.089116	+	2	ID=g3574.t2.CDS15;Parent=g3574.t2
HiC_scaffold_11	gmst	exon	61894945	61895126	115.089116	+	2	ID=g3574.t2.exon15;Parent=g3574.t2
HiC_scaffold_11	gmst	stop_codon	61895124	61895126	115.089116	+	0	ID=g3574.t2.stop1;Parent=g3574.t2
HiC_scaffold_11	AUGUSTUS	stop_codon	61994391	61994393	.	-	0	ID=g3575.t1.stop1;Parent=g3575.t1
HiC_scaffold_11	AUGUSTUS	exon	61994391	61994484	.	-	.	ID=g3575.t1.exon1;Parent=g3575.t1
HiC_scaffold_11	AUGUSTUS	CDS	61994391	61994484	0.99	-	1	ID=g3575.t1.CDS1;Parent=g3575.t1
HiC_scaffold_11	AUGUSTUS	gene	61994391	62036964	.	-	.	ID=g3575
HiC_scaffold_11	AUGUSTUS	mRNA	61994391	62036964	0.5	-	.	ID=g3575.t1;Parent=g3575
HiC_scaffold_11	AUGUSTUS	intron	61994485	61994606	1.0	-	.	ID=g3575.t1.intron1;Parent=g3575.t1
HiC_scaffold_11	AUGUSTUS	exon	61994607	61994674	.	-	.	ID=g3575.t1.exon2;Parent=g3575.t1
HiC_scaffold_11	AUGUSTUS	CDS	61994607	61994674	0.99	-	0	ID=g3575.t1.CDS2;Parent=g3575.t1
HiC_scaffold_11	AUGUSTUS	intron	61994675	62036817	1.0	-	.	ID=g3575.t1.intron2;Parent=g3575.t1
HiC_scaffold_11	AUGUSTUS	exon	62036818	62036964	.	-	.	ID=g3575.t1.exon3;Parent=g3575.t1
HiC_scaffold_11	AUGUSTUS	CDS	62036818	62036964	0.5	-	0	ID=g3575.t1.CDS3;Parent=g3575.t1
HiC_scaffold_11	AUGUSTUS	start_codon	62036962	62036964	.	-	0	ID=g3575.t1.start1;Parent=g3575.t1
HiC_scaffold_11	AUGUSTUS	start_codon	62198295	62198297	.	+	0	ID=g3576.t2.start1;Parent=g3576.t2
HiC_scaffold_11	AUGUSTUS	exon	62198295	62198450	.	+	.	ID=g3576.t2.exon1;Parent=g3576.t2
HiC_scaffold_11	AUGUSTUS	CDS	62198295	62198450	1.0	+	0	ID=g3576.t2.CDS1;Parent=g3576.t2
HiC_scaffold_11	GeneMark.hmm3	gene	62198295	62347478	.	+	.	ID=g3576
HiC_scaffold_11	AUGUSTUS	mRNA	62198295	62347478	.	+	.	ID=g3576.t2;Parent=g3576;em_target=29073.XP_008684705.1;em_score=809.9;em_evalue=1.1e-246;em_tcov=.;em_OGs=COG1841@1|root,KOG3656@1|root,KOG3184@2759|Eukaryota,KOG3656@2759|Eukaryota,38HZ5@33154|Opisthokonta,3BIK5@33208|Metazoa,3D22X@33213|Bilateria,47ZCD@7711|Chordata,494ZP@7742|Vertebrata,3JEMJ@40674|Mammalia,3EG1Z@33554|Carnivora;em_COG_cat=T;em_desc=Neuropeptide S receptor;em_max_annot_lvl=33208|Metazoa;em_Preferred_name=NPSR1;em_KEGG_ko=ko:K08376;em_BRITE=ko00000,ko04030;em_PFAMs=7tm_1;em_GOs=GO:0001653,GO:0001932,GO:0001934,GO:0003674,GO:0004888,GO:0004930,GO:0005575,GO:0005622,GO:0005623,GO:0005737,GO:0005886,GO:0005887,GO:0006873,GO:0006874,GO:0006875,GO:0007154,GO:0007165,GO:0007186,GO:0007204,GO:0007218,GO:0007591,GO:0007610,GO:0007631,GO:0008150,GO:0008188,GO:0008528,GO:0009605,GO:0009893,GO:0009966,GO:0009967,GO:0009987,GO:0010522,GO:0010524,GO:0010562,GO:0010604,GO:0010646,GO:0010647,GO:0010959,GO:0016020,GO:0016021,GO:0018990,GO:0019220,GO:0019222,GO:0019725,GO:0022404,GO:0023051,GO:0023052,GO:0023056,GO:0030003,GO:0031224,GO:0031226,GO:0031323,GO:0031325,GO:0031399,GO:0031401,GO:0032268,GO:0032270,GO:0032501,GO:0032879,GO:0034762,GO:0034764,GO:0034765,GO:0034767,GO:0038023,GO:0042303,GO:0042325,GO:0042327,GO:0042592,GO:0042755,GO:0043269,GO:0043270,GO:0043408,GO:0043410,GO:0044057,GO:0044062,GO:0044424,GO:0044425,GO:0044459,GO:0044464,GO:0045937,GO:0048518,GO:0048519,GO:0048521,GO:0048522,GO:0048583,GO:0048584,GO:0048878,GO:0050789,GO:0050794,GO:0050795,GO:0050801,GO:0050896,GO:0051046,GO:0051048,GO:0051049,GO:0051050,GO:0051051,GO:0051171,GO:0051173,GO:0051174,GO:0051239,GO:0051241,GO:0051246,GO:0051247,GO:0051279,GO:0051281,GO:0051282,GO:0051480,GO:0051716,GO:0051924,GO:0051928,GO:0055065,GO:0055074,GO:0055080,GO:0055082,GO:0060004,GO:0060013,GO:0060089,GO:0060255,GO:0060259,GO:0060341,GO:0065007,GO:0065008,GO:0070372,GO:0070374,GO:0071944,GO:0072503,GO:0072507,GO:0080090,GO:0098771,GO:1902531,GO:1902533,GO:1903169,GO:1903998,GO:1903999,GO:1904062,GO:1904064,GO:1904427,GO:2000252,GO:2000292,GO:2000293
HiC_scaffold_11	AUGUSTUS	intron	62198451	62230941	1.0	+	.	ID=g3576.t2.intron1;Parent=g3576.t2
HiC_scaffold_11	AUGUSTUS	exon	62230942	62231074	.	+	.	ID=g3576.t2.exon2;Parent=g3576.t2
HiC_scaffold_11	AUGUSTUS	CDS	62230942	62231074	1.0	+	0	ID=g3576.t2.CDS2;Parent=g3576.t2
HiC_scaffold_11	AUGUSTUS	intron	62231075	62296600	0.98	+	.	ID=g3576.t2.intron2;Parent=g3576.t2
HiC_scaffold_11	GeneMark.hmm3	start_codon	62293119	62293121	.	+	0	ID=g3576.t3.start1;Parent=g3576.t3
HiC_scaffold_11	GeneMark.hmm3	CDS	62293119	62293140	.	+	0	ID=g3576.t3.CDS1;Parent=g3576.t3
HiC_scaffold_11	GeneMark.hmm3	exon	62293119	62293140	.	+	0	ID=g3576.t3.exon1;Parent=g3576.t3
HiC_scaffold_11	GeneMark.hmm3	mRNA	62293119	62328595	.	+	.	ID=g3576.t3;Parent=g3576;em_target=10042.XP_006991744.1;em_score=342.8;em_evalue=3.8e-105;em_tcov=.;em_OGs=COG1841@1|root,KOG3656@1|root,KOG3184@2759|Eukaryota,KOG3656@2759|Eukaryota,38HZ5@33154|Opisthokonta,3BIK5@33208|Metazoa,3D22X@33213|Bilateria,47ZCD@7711|Chordata,494ZP@7742|Vertebrata,3JEMJ@40674|Mammalia,35CT2@314146|Euarchontoglires,4PZDW@9989|Rodentia;em_COG_cat=T;em_desc=Neuropeptide S receptor;em_max_annot_lvl=33208|Metazoa;em_Preferred_name=NPSR1;em_KEGG_ko=ko:K08376;em_BRITE=ko00000,ko04030;em_PFAMs=7tm_1;em_GOs=GO:0001653,GO:0001932,GO:0001934,GO:0003674,GO:0004888,GO:0004930,GO:0005575,GO:0005622,GO:0005623,GO:0005737,GO:0005886,GO:0005887,GO:0006873,GO:0006874,GO:0006875,GO:0007154,GO:0007165,GO:0007186,GO:0007204,GO:0007218,GO:0007591,GO:0007610,GO:0007631,GO:0008150,GO:0008188,GO:0008528,GO:0009605,GO:0009893,GO:0009966,GO:0009967,GO:0009987,GO:0010522,GO:0010524,GO:0010562,GO:0010604,GO:0010646,GO:0010647,GO:0010959,GO:0016020,GO:0016021,GO:0018990,GO:0019220,GO:0019222,GO:0019725,GO:0022404,GO:0023051,GO:0023052,GO:0023056,GO:0030003,GO:0031224,GO:0031226,GO:0031323,GO:0031325,GO:0031399,GO:0031401,GO:0032268,GO:0032270,GO:0032501,GO:0032879,GO:0034762,GO:0034764,GO:0034765,GO:0034767,GO:0038023,GO:0042303,GO:0042325,GO:0042327,GO:0042592,GO:0042755,GO:0043269,GO:0043270,GO:0043408,GO:0043410,GO:0044057,GO:0044062,GO:0044424,GO:0044425,GO:0044459,GO:0044464,GO:0045937,GO:0048518,GO:0048519,GO:0048521,GO:0048522,GO:0048583,GO:0048584,GO:0048878,GO:0050789,GO:0050794,GO:0050795,GO:0050801,GO:0050896,GO:0051046,GO:0051048,GO:0051049,GO:0051050,GO:0051051,GO:0051171,GO:0051173,GO:0051174,GO:0051239,GO:0051241,GO:0051246,GO:0051247,GO:0051279,GO:0051281,GO:0051282,GO:0051480,GO:0051716,GO:0051924,GO:0051928,GO:0055065,GO:0055074,GO:0055080,GO:0055082,GO:0060004,GO:0060013,GO:0060089,GO:0060255,GO:0060259,GO:0060341,GO:0065007,GO:0065008,GO:0070372,GO:0070374,GO:0071944,GO:0072503,GO:0072507,GO:0080090,GO:0098771,GO:1902531,GO:1902533,GO:1903169,GO:1903998,GO:1903999,GO:1904062,GO:1904064,GO:1904427,GO:2000252,GO:2000292,GO:2000293
HiC_scaffold_11	GeneMark.hmm3	intron	62293141	62296600	.	+	1	ID=g3576.t3.intron1;Parent=g3576.t3
HiC_scaffold_11	AUGUSTUS	exon	62296601	62296704	.	+	.	ID=g3576.t2.exon3;Parent=g3576.t2
HiC_scaffold_11	GeneMark.hmm3	CDS	62296601	62296704	.	+	2	ID=g3576.t3.CDS2;Parent=g3576.t3
HiC_scaffold_11	GeneMark.hmm3	exon	62296601	62296704	.	+	2	ID=g3576.t3.exon2;Parent=g3576.t3
HiC_scaffold_11	AUGUSTUS	CDS	62296601	62296704	1.0	+	2	ID=g3576.t2.CDS3;Parent=g3576.t2
HiC_scaffold_11	GeneMark.hmm3	intron	62296705	62305627	.	+	0	ID=g3576.t3.intron2;Parent=g3576.t3
HiC_scaffold_11	AUGUSTUS	intron	62296705	62305627	1.0	+	.	ID=g3576.t2.intron3;Parent=g3576.t2
HiC_scaffold_11	AUGUSTUS	exon	62305628	62305721	.	+	.	ID=g3576.t2.exon4;Parent=g3576.t2
HiC_scaffold_11	GeneMark.hmm3	CDS	62305628	62305721	.	+	0	ID=g3576.t3.CDS3;Parent=g3576.t3
HiC_scaffold_11	GeneMark.hmm3	exon	62305628	62305721	.	+	0	ID=g3576.t3.exon3;Parent=g3576.t3
HiC_scaffold_11	AUGUSTUS	CDS	62305628	62305721	1.0	+	0	ID=g3576.t2.CDS4;Parent=g3576.t2
HiC_scaffold_11	GeneMark.hmm3	intron	62305722	62316447	.	+	1	ID=g3576.t3.intron3;Parent=g3576.t3
HiC_scaffold_11	AUGUSTUS	intron	62305722	62316450	1.0	+	.	ID=g3576.t2.intron4;Parent=g3576.t2
HiC_scaffold_11	GeneMark.hmm3	CDS	62316448	62316652	.	+	2	ID=g3576.t3.CDS4;Parent=g3576.t3
HiC_scaffold_11	GeneMark.hmm3	exon	62316448	62316652	.	+	2	ID=g3576.t3.exon4;Parent=g3576.t3
HiC_scaffold_11	AUGUSTUS	exon	62316451	62316652	.	+	.	ID=g3576.t2.exon5;Parent=g3576.t2
HiC_scaffold_11	AUGUSTUS	CDS	62316451	62316652	1.0	+	2	ID=g3576.t2.CDS5;Parent=g3576.t2
HiC_scaffold_11	GeneMark.hmm3	intron	62316653	62327868	.	+	2	ID=g3576.t3.intron4;Parent=g3576.t3
HiC_scaffold_11	AUGUSTUS	intron	62316653	62327868	1.0	+	.	ID=g3576.t2.intron5;Parent=g3576.t2
HiC_scaffold_11	AUGUSTUS	exon	62327869	62327945	.	+	.	ID=g3576.t2.exon6;Parent=g3576.t2
HiC_scaffold_11	GeneMark.hmm3	CDS	62327869	62327945	.	+	1	ID=g3576.t3.CDS5;Parent=g3576.t3
HiC_scaffold_11	GeneMark.hmm3	exon	62327869	62327945	.	+	1	ID=g3576.t3.exon5;Parent=g3576.t3
HiC_scaffold_11	AUGUSTUS	CDS	62327869	62327945	1.0	+	1	ID=g3576.t2.CDS6;Parent=g3576.t2
HiC_scaffold_11	GeneMark.hmm3	intron	62327946	62328046	.	+	1	ID=g3576.t3.intron5;Parent=g3576.t3
HiC_scaffold_11	AUGUSTUS	intron	62327946	62341752	1.0	+	.	ID=g3576.t2.intron6;Parent=g3576.t2
HiC_scaffold_11	GeneMark.hmm3	CDS	62328047	62328103	.	+	2	ID=g3576.t3.CDS6;Parent=g3576.t3
HiC_scaffold_11	GeneMark.hmm3	exon	62328047	62328103	.	+	2	ID=g3576.t3.exon6;Parent=g3576.t3
HiC_scaffold_11	GeneMark.hmm3	intron	62328104	62328452	.	+	1	ID=g3576.t3.intron6;Parent=g3576.t3
HiC_scaffold_11	GeneMark.hmm3	CDS	62328453	62328595	.	+	2	ID=g3576.t3.CDS7;Parent=g3576.t3
HiC_scaffold_11	GeneMark.hmm3	exon	62328453	62328595	.	+	2	ID=g3576.t3.exon7;Parent=g3576.t3
HiC_scaffold_11	GeneMark.hmm3	stop_codon	62328593	62328595	.	+	0	ID=g3576.t3.stop1;Parent=g3576.t3
HiC_scaffold_11	AUGUSTUS	exon	62341753	62341839	.	+	.	ID=g3576.t2.exon7;Parent=g3576.t2
HiC_scaffold_11	AUGUSTUS	CDS	62341753	62341839	1.0	+	2	ID=g3576.t2.CDS7;Parent=g3576.t2
HiC_scaffold_11	AUGUSTUS	intron	62341840	62346341	1.0	+	.	ID=g3576.t2.intron7;Parent=g3576.t2
HiC_scaffold_11	GeneMark.hmm3	start_codon	62346323	62346325	.	+	0	ID=g3576.t1.start1;Parent=g3576.t1
HiC_scaffold_11	GeneMark.hmm3	CDS	62346323	62346522	.	+	0	ID=g3576.t1.CDS1;Parent=g3576.t1
HiC_scaffold_11	GeneMark.hmm3	exon	62346323	62346522	.	+	0	ID=g3576.t1.exon1;Parent=g3576.t1
HiC_scaffold_11	GeneMark.hmm3	mRNA	62346323	62347478	.	+	.	ID=g3576.t1;Parent=g3576;em_target=29073.XP_008684705.1;em_score=184.3;em_evalue=1.2e-57;em_tcov=.;em_OGs=COG1841@1|root,KOG3656@1|root,KOG3184@2759|Eukaryota,KOG3656@2759|Eukaryota,38HZ5@33154|Opisthokonta,3BIK5@33208|Metazoa,3D22X@33213|Bilateria,47ZCD@7711|Chordata,494ZP@7742|Vertebrata,3JEMJ@40674|Mammalia,3EG1Z@33554|Carnivora;em_COG_cat=T;em_desc=Neuropeptide S receptor;em_max_annot_lvl=33208|Metazoa;em_Preferred_name=NPSR1;em_KEGG_ko=ko:K08376;em_BRITE=ko00000,ko04030;em_PFAMs=7tm_1;em_GOs=GO:0001653,GO:0001932,GO:0001934,GO:0003674,GO:0004888,GO:0004930,GO:0005575,GO:0005622,GO:0005623,GO:0005737,GO:0005886,GO:0005887,GO:0006873,GO:0006874,GO:0006875,GO:0007154,GO:0007165,GO:0007186,GO:0007204,GO:0007218,GO:0007591,GO:0007610,GO:0007631,GO:0008150,GO:0008188,GO:0008528,GO:0009605,GO:0009893,GO:0009966,GO:0009967,GO:0009987,GO:0010522,GO:0010524,GO:0010562,GO:0010604,GO:0010646,GO:0010647,GO:0010959,GO:0016020,GO:0016021,GO:0018990,GO:0019220,GO:0019222,GO:0019725,GO:0022404,GO:0023051,GO:0023052,GO:0023056,GO:0030003,GO:0031224,GO:0031226,GO:0031323,GO:0031325,GO:0031399,GO:0031401,GO:0032268,GO:0032270,GO:0032501,GO:0032879,GO:0034762,GO:0034764,GO:0034765,GO:0034767,GO:0038023,GO:0042303,GO:0042325,GO:0042327,GO:0042592,GO:0042755,GO:0043269,GO:0043270,GO:0043408,GO:0043410,GO:0044057,GO:0044062,GO:0044424,GO:0044425,GO:0044459,GO:0044464,GO:0045937,GO:0048518,GO:0048519,GO:0048521,GO:0048522,GO:0048583,GO:0048584,GO:0048878,GO:0050789,GO:0050794,GO:0050795,GO:0050801,GO:0050896,GO:0051046,GO:0051048,GO:0051049,GO:0051050,GO:0051051,GO:0051171,GO:0051173,GO:0051174,GO:0051239,GO:0051241,GO:0051246,GO:0051247,GO:0051279,GO:0051281,GO:0051282,GO:0051480,GO:0051716,GO:0051924,GO:0051928,GO:0055065,GO:0055074,GO:0055080,GO:0055082,GO:0060004,GO:0060013,GO:0060089,GO:0060255,GO:0060259,GO:0060341,GO:0065007,GO:0065008,GO:0070372,GO:0070374,GO:0071944,GO:0072503,GO:0072507,GO:0080090,GO:0098771,GO:1902531,GO:1902533,GO:1903169,GO:1903998,GO:1903999,GO:1904062,GO:1904064,GO:1904427,GO:2000252,GO:2000292,GO:2000293
HiC_scaffold_11	AUGUSTUS	exon	62346342	62346522	.	+	.	ID=g3576.t2.exon8;Parent=g3576.t2
HiC_scaffold_11	AUGUSTUS	CDS	62346342	62346522	1.0	+	2	ID=g3576.t2.CDS8;Parent=g3576.t2
HiC_scaffold_11	GeneMark.hmm3	intron	62346523	62347387	.	+	2	ID=g3576.t1.intron1;Parent=g3576.t1
HiC_scaffold_11	AUGUSTUS	intron	62346523	62347387	1.0	+	.	ID=g3576.t2.intron8;Parent=g3576.t2
HiC_scaffold_11	GeneMark.hmm3	CDS	62347388	62347478	.	+	1	ID=g3576.t1.CDS2;Parent=g3576.t1
HiC_scaffold_11	GeneMark.hmm3	exon	62347388	62347478	.	+	1	ID=g3576.t1.exon2;Parent=g3576.t1
HiC_scaffold_11	AUGUSTUS	exon	62347388	62347478	.	+	.	ID=g3576.t2.exon9;Parent=g3576.t2
HiC_scaffold_11	AUGUSTUS	CDS	62347388	62347478	1.0	+	1	ID=g3576.t2.CDS9;Parent=g3576.t2
HiC_scaffold_11	GeneMark.hmm3	stop_codon	62347476	62347478	.	+	0	ID=g3576.t1.stop1;Parent=g3576.t1
HiC_scaffold_11	AUGUSTUS	stop_codon	62347476	62347478	.	+	0	ID=g3576.t2.stop1;Parent=g3576.t2
HiC_scaffold_11	AUGUSTUS	stop_codon	62566456	62566458	.	-	0	ID=g3577.t1.stop1;Parent=g3577.t1
HiC_scaffold_11	AUGUSTUS	exon	62566456	62566459	.	-	.	ID=g3577.t1.exon1;Parent=g3577.t1
HiC_scaffold_11	AUGUSTUS	CDS	62566456	62566459	1.0	-	1	ID=g3577.t1.CDS1;Parent=g3577.t1
HiC_scaffold_11	AUGUSTUS	gene	62566456	62603577	.	-	.	ID=g3577
HiC_scaffold_11	AUGUSTUS	mRNA	62566456	62603577	1.0	-	.	ID=g3577.t1;Parent=g3577;em_target=9668.ENSMPUP00000007811;em_score=744.2;em_evalue=3.3e-227;em_tcov=.;em_OGs=KOG4587@1|root,KOG4587@2759|Eukaryota,39SN9@33154|Opisthokonta,3BIZN@33208|Metazoa,3DD8K@33213|Bilateria,48II1@7711|Chordata,49FXJ@7742|Vertebrata,3JJ0B@40674|Mammalia,3ET5I@33554|Carnivora;em_COG_cat=S;em_desc=Dpy-19-like 2 (C. elegans);em_max_annot_lvl=33208|Metazoa;em_Preferred_name=DPY19L2;em_PFAMs=Dpy19;em_GOs=GO:0000003,GO:0000030,GO:0003006,GO:0003674,GO:0003824,GO:0005575,GO:0005622,GO:0005623,GO:0005634,GO:0005635,GO:0005637,GO:0006464,GO:0006486,GO:0006807,GO:0007276,GO:0007281,GO:0007283,GO:0007286,GO:0008150,GO:0008152,GO:0009058,GO:0009059,GO:0009100,GO:0009101,GO:0009987,GO:0012505,GO:0016020,GO:0016740,GO:0016757,GO:0016758,GO:0018103,GO:0018193,GO:0018211,GO:0018317,GO:0018406,GO:0019538,GO:0019866,GO:0019953,GO:0022412,GO:0022414,GO:0030154,GO:0031090,GO:0031965,GO:0031967,GO:0031975,GO:0032501,GO:0032502,GO:0032504,GO:0034645,GO:0035268,GO:0036211,GO:0043170,GO:0043226,GO:0043227,GO:0043229,GO:0043231,GO:0043412,GO:0043413,GO:0044237,GO:0044238,GO:0044249,GO:0044260,GO:0044267,GO:0044422,GO:0044424,GO:0044428,GO:0044446,GO:0044464,GO:0044703,GO:0048232,GO:0048468,GO:0048515,GO:0048609,GO:0048856,GO:0048869,GO:0051704,GO:0070085,GO:0071704,GO:0097502,GO:1901135,GO:1901137,GO:1901564,GO:1901566,GO:1901576
HiC_scaffold_11	AUGUSTUS	intron	62566460	62577600	1.0	-	.	ID=g3577.t1.intron1;Parent=g3577.t1
HiC_scaffold_11	AUGUSTUS	exon	62577601	62577627	.	-	.	ID=g3577.t1.exon2;Parent=g3577.t1
HiC_scaffold_11	AUGUSTUS	CDS	62577601	62577627	1.0	-	1	ID=g3577.t1.CDS2;Parent=g3577.t1
HiC_scaffold_11	AUGUSTUS	intron	62577628	62579137	1.0	-	.	ID=g3577.t1.intron2;Parent=g3577.t1
HiC_scaffold_11	AUGUSTUS	exon	62579138	62579229	.	-	.	ID=g3577.t1.exon3;Parent=g3577.t1
HiC_scaffold_11	AUGUSTUS	CDS	62579138	62579229	1.0	-	0	ID=g3577.t1.CDS3;Parent=g3577.t1
HiC_scaffold_11	AUGUSTUS	intron	62579230	62580905	1.0	-	.	ID=g3577.t1.intron3;Parent=g3577.t1
HiC_scaffold_11	AUGUSTUS	exon	62580906	62580963	.	-	.	ID=g3577.t1.exon4;Parent=g3577.t1
HiC_scaffold_11	AUGUSTUS	CDS	62580906	62580963	1.0	-	1	ID=g3577.t1.CDS4;Parent=g3577.t1
HiC_scaffold_11	AUGUSTUS	intron	62580964	62586198	1.0	-	.	ID=g3577.t1.intron4;Parent=g3577.t1
HiC_scaffold_11	AUGUSTUS	exon	62586199	62586292	.	-	.	ID=g3577.t1.exon5;Parent=g3577.t1
HiC_scaffold_11	AUGUSTUS	CDS	62586199	62586292	1.0	-	2	ID=g3577.t1.CDS5;Parent=g3577.t1
HiC_scaffold_11	AUGUSTUS	intron	62586293	62589022	1.0	-	.	ID=g3577.t1.intron5;Parent=g3577.t1
HiC_scaffold_11	AUGUSTUS	exon	62589023	62589143	.	-	.	ID=g3577.t1.exon6;Parent=g3577.t1
HiC_scaffold_11	AUGUSTUS	CDS	62589023	62589143	1.0	-	0	ID=g3577.t1.CDS6;Parent=g3577.t1
HiC_scaffold_11	AUGUSTUS	intron	62589144	62595620	1.0	-	.	ID=g3577.t1.intron6;Parent=g3577.t1
HiC_scaffold_11	AUGUSTUS	exon	62595621	62595758	.	-	.	ID=g3577.t1.exon7;Parent=g3577.t1
HiC_scaffold_11	AUGUSTUS	CDS	62595621	62595758	1.0	-	0	ID=g3577.t1.CDS7;Parent=g3577.t1
HiC_scaffold_11	AUGUSTUS	intron	62595759	62597593	1.0	-	.	ID=g3577.t1.intron7;Parent=g3577.t1
HiC_scaffold_11	AUGUSTUS	exon	62597594	62597681	.	-	.	ID=g3577.t1.exon8;Parent=g3577.t1
HiC_scaffold_11	AUGUSTUS	CDS	62597594	62597681	1.0	-	1	ID=g3577.t1.CDS8;Parent=g3577.t1
HiC_scaffold_11	AUGUSTUS	intron	62597682	62599011	1.0	-	.	ID=g3577.t1.intron8;Parent=g3577.t1
HiC_scaffold_11	AUGUSTUS	exon	62599012	62599036	.	-	.	ID=g3577.t1.exon9;Parent=g3577.t1
HiC_scaffold_11	AUGUSTUS	CDS	62599012	62599036	1.0	-	2	ID=g3577.t1.CDS9;Parent=g3577.t1
HiC_scaffold_11	AUGUSTUS	intron	62599037	62603201	1.0	-	.	ID=g3577.t1.intron9;Parent=g3577.t1
HiC_scaffold_11	GeneMark.hmm3	stop_codon	62603149	62603151	.	-	0	ID=g3577.t2.stop1;Parent=g3577.t2
HiC_scaffold_11	GeneMark.hmm3	mRNA	62603149	62603577	.	-	.	ID=g3577.t2;Parent=g3577;em_target=9668.ENSMPUP00000007811;em_score=249.1;em_evalue=2.1e-77;em_tcov=.;em_OGs=KOG4587@1|root,KOG4587@2759|Eukaryota,39SN9@33154|Opisthokonta,3BIZN@33208|Metazoa,3DD8K@33213|Bilateria,48II1@7711|Chordata,49FXJ@7742|Vertebrata,3JJ0B@40674|Mammalia,3ET5I@33554|Carnivora;em_COG_cat=S;em_desc=Dpy-19-like 2 (C. elegans);em_max_annot_lvl=33208|Metazoa;em_Preferred_name=DPY19L2;em_PFAMs=Dpy19;em_GOs=GO:0000003,GO:0000030,GO:0003006,GO:0003674,GO:0003824,GO:0005575,GO:0005622,GO:0005623,GO:0005634,GO:0005635,GO:0005637,GO:0006464,GO:0006486,GO:0006807,GO:0007276,GO:0007281,GO:0007283,GO:0007286,GO:0008150,GO:0008152,GO:0009058,GO:0009059,GO:0009100,GO:0009101,GO:0009987,GO:0012505,GO:0016020,GO:0016740,GO:0016757,GO:0016758,GO:0018103,GO:0018193,GO:0018211,GO:0018317,GO:0018406,GO:0019538,GO:0019866,GO:0019953,GO:0022412,GO:0022414,GO:0030154,GO:0031090,GO:0031965,GO:0031967,GO:0031975,GO:0032501,GO:0032502,GO:0032504,GO:0034645,GO:0035268,GO:0036211,GO:0043170,GO:0043226,GO:0043227,GO:0043229,GO:0043231,GO:0043412,GO:0043413,GO:0044237,GO:0044238,GO:0044249,GO:0044260,GO:0044267,GO:0044422,GO:0044424,GO:0044428,GO:0044446,GO:0044464,GO:0044703,GO:0048232,GO:0048468,GO:0048515,GO:0048609,GO:0048856,GO:0048869,GO:0051704,GO:0070085,GO:0071704,GO:0097502,GO:1901135,GO:1901137,GO:1901564,GO:1901566,GO:1901576
HiC_scaffold_11	GeneMark.hmm3	CDS	62603149	62603577	.	-	0	ID=g3577.t2.CDS1;Parent=g3577.t2
HiC_scaffold_11	GeneMark.hmm3	exon	62603149	62603577	.	-	0	ID=g3577.t2.exon1;Parent=g3577.t2
HiC_scaffold_11	AUGUSTUS	exon	62603202	62603577	.	-	.	ID=g3577.t1.exon10;Parent=g3577.t1
HiC_scaffold_11	AUGUSTUS	CDS	62603202	62603577	1.0	-	0	ID=g3577.t1.CDS10;Parent=g3577.t1
HiC_scaffold_11	AUGUSTUS	start_codon	62603575	62603577	.	-	0	ID=g3577.t1.start1;Parent=g3577.t1
HiC_scaffold_11	GeneMark.hmm3	start_codon	62603575	62603577	.	-	0	ID=g3577.t2.start1;Parent=g3577.t2
HiC_scaffold_11	AUGUSTUS	stop_codon	62618016	62618018	.	-	0	ID=g3578.t1.stop1;Parent=g3578.t1
HiC_scaffold_11	AUGUSTUS	exon	62618016	62618356	.	-	.	ID=g3578.t1.exon1;Parent=g3578.t1
HiC_scaffold_11	AUGUSTUS	CDS	62618016	62618356	1.0	-	2	ID=g3578.t1.CDS1;Parent=g3578.t1
HiC_scaffold_11	AUGUSTUS	gene	62618016	62671641	.	-	.	ID=g3578
HiC_scaffold_11	AUGUSTUS	mRNA	62618016	62671641	1.0	-	.	ID=g3578.t1;Parent=g3578;em_target=9668.ENSMPUP00000007807;em_score=1002.3;em_evalue=7.8e-305;em_tcov=.;em_OGs=KOG3585@1|root,KOG3586@2759|Eukaryota,38BF8@33154|Opisthokonta,3BBR1@33208|Metazoa,3CSRV@33213|Bilateria,47ZJ6@7711|Chordata,49551@7742|Vertebrata,3JFEM@40674|Mammalia,3ER6U@33554|Carnivora;em_COG_cat=K;em_desc=T-box transcription factor TBX20;em_max_annot_lvl=33208|Metazoa;em_Preferred_name=TBX20;em_KEGG_ko=ko:K10183,ko:K10185;em_BRITE=ko00000,ko03000;em_PFAMs=T-box;em_GOs=GO:0000003,GO:0000122,GO:0000902,GO:0000904,GO:0000976,GO:0000977,GO:0000978,GO:0000981,GO:0000982,GO:0000987,GO:0001012,GO:0001067,GO:0001077,GO:0001085,GO:0001102,GO:0001221,GO:0001222,GO:0001224,GO:0001226,GO:0001227,GO:0001228,GO:0001525,GO:0001568,GO:0001569,GO:0001570,GO:0001655,GO:0001704,GO:0001706,GO:0001707,GO:0001708,GO:0001709,GO:0001763,GO:0001764,GO:0001944,GO:0001947,GO:0002009,GO:0002011,GO:0002064,GO:0002065,GO:0002066,GO:0002376,GO:0002520,GO:0003002,GO:0003006,GO:0003007,GO:0003008,GO:0003012,GO:0003013,GO:0003015,GO:0003143,GO:0003148,GO:0003151,GO:0003170,GO:0003171,GO:0003175,GO:0003176,GO:0003177,GO:0003179,GO:0003180,GO:0003184,GO:0003188,GO:0003193,GO:0003197,GO:0003203,GO:0003205,GO:0003206,GO:0003207,GO:0003208,GO:0003209,GO:0003215,GO:0003230,GO:0003231,GO:0003272,GO:0003279,GO:0003283,GO:0003313,GO:0003344,GO:0003674,GO:0003676,GO:0003677,GO:0003690,GO:0003700,GO:0003712,GO:0003713,GO:0005488,GO:0005515,GO:0005575,GO:0005622,GO:0005623,GO:0005634,GO:0005737,GO:0006139,GO:0006351,GO:0006355,GO:0006357,GO:0006366,GO:0006725,GO:0006807,GO:0006928,GO:0006935,GO:0006936,GO:0007275,GO:0007276,GO:0007281,GO:0007292,GO:0007304,GO:0007368,GO:0007369,GO:0007389,GO:0007399,GO:0007402,GO:0007409,GO:0007411,GO:0007413,GO:0007417,GO:0007442,GO:0007444,GO:0007447,GO:0007492,GO:0007498,GO:0007507,GO:0007517,GO:0007548,GO:0008015,GO:0008037,GO:0008038,GO:0008134,GO:0008150,GO:0008152,GO:0008283,GO:0008284,GO:0008406,GO:0009058,GO:0009059,GO:0009605,GO:0009653,GO:0009790,GO:0009791,GO:0009799,GO:0009855,GO:0009886,GO:0009887,GO:0009888,GO:0009889,GO:0009890,GO:0009891,GO:0009892,GO:0009893,GO:0009953,GO:0009966,GO:0009968,GO:0009987,GO:0010002,GO:0010453,GO:0010467,GO:0010468,GO:0010556,GO:0010557,GO:0010558,GO:0010604,GO:0010605,GO:0010628,GO:0010629,GO:0010646,GO:0010648,GO:0010717,GO:0010990,GO:0010991,GO:0014016,GO:0014017,GO:0014018,GO:0014019,GO:0014706,GO:0014855,GO:0016043,GO:0016070,GO:0016202,GO:0016477,GO:0018130,GO:0019219,GO:0019222,GO:0019438,GO:0019953,GO:0021510,GO:0021515,GO:0021517,GO:0021522,GO:0021524,GO:0021953,GO:0022008,GO:0022412,GO:0022414,GO:0023051,GO:0023057,GO:0030030,GO:0030097,GO:0030154,GO:0030182,GO:0030334,GO:0030335,GO:0030381,GO:0030703,GO:0030707,GO:0030855,GO:0031175,GO:0031323,GO:0031324,GO:0031325,GO:0031326,GO:0031327,GO:0031328,GO:0031333,GO:0032501,GO:0032502,GO:0032504,GO:0032774,GO:0032879,GO:0032989,GO:0032990,GO:0033002,GO:0033613,GO:0034641,GO:0034645,GO:0034654,GO:0035050,GO:0035051,GO:0035162,GO:0035218,GO:0035223,GO:0035239,GO:0035265,GO:0035295,GO:0035844,GO:0035922,GO:0036306,GO:0040007,GO:0040008,GO:0040011,GO:0040012,GO:0040017,GO:0042127,GO:0042221,GO:0042330,GO:0042659,GO:0042684,GO:0043170,GO:0043226,GO:0043227,GO:0043229,GO:0043231,GO:0043254,GO:0043565,GO:0044087,GO:0044212,GO:0044237,GO:0044238,GO:0044249,GO:0044260,GO:0044271,GO:0044424,GO:0044464,GO:0044703,GO:0045137,GO:0045138,GO:0045165,GO:0045595,GO:0045844,GO:0045892,GO:0045893,GO:0045927,GO:0045934,GO:0045935,GO:0045944,GO:0046483,GO:0046620,GO:0046622,GO:0046661,GO:0048332,GO:0048368,GO:0048369,GO:0048370,GO:0048468,GO:0048477,GO:0048513,GO:0048514,GO:0048518,GO:0048519,GO:0048522,GO:0048523,GO:0048534,GO:0048546,GO:0048562,GO:0048565,GO:0048568,GO:0048583,GO:0048585,GO:0048589,GO:0048598,GO:0048608,GO:0048609,GO:0048620,GO:0048634,GO:0048636,GO:0048638,GO:0048639,GO:0048644,GO:0048646,GO:0048663,GO:0048665,GO:0048666,GO:0048667,GO:0048699,GO:0048729,GO:0048731,GO:0048738,GO:0048754,GO:0048812,GO:0048845,GO:0048856,GO:0048858,GO:0048863,GO:0048864,GO:0048865,GO:0048866,GO:0048867,GO:0048869,GO:0048870,GO:0050789,GO:0050793,GO:0050794,GO:0050896,GO:0051094,GO:0051128,GO:0051129,GO:0051171,GO:0051172,GO:0051173,GO:0051179,GO:0051239,GO:0051240,GO:0051252,GO:0051253,GO:0051254,GO:0051270,GO:0051272,GO:0051674,GO:0051704,GO:0051890,GO:0051960,GO:0055008,GO:0055017,GO:0055021,GO:0055023,GO:0055024,GO:0055025,GO:0055123,GO:0060038,GO:0060039,GO:0060043,GO:0060045,GO:0060255,GO:0060411,GO:0060413,GO:0060415,GO:0060419,GO:0060420,GO:0060421,GO:0060429,GO:0060485,GO:0060537,GO:0060562,GO:0060577,GO:0060841,GO:0060911,GO:0060973,GO:0061061,GO:0061138,GO:0061371,GO:0061458,GO:0061525,GO:0061564,GO:0065007,GO:0071704,GO:0071840,GO:0072132,GO:0072358,GO:0072359,GO:0080090,GO:0090092,GO:0090101,GO:0090304,GO:0090598,GO:0097156,GO:0097159,GO:0097485,GO:0097659,GO:0106030,GO:0120036,GO:0120039,GO:0140110,GO:1901360,GO:1901362,GO:1901363,GO:1901576,GO:1901861,GO:1901863,GO:1902679,GO:1902680,GO:1903506,GO:1903507,GO:1903508,GO:1905207,GO:1905314,GO:1990837,GO:2000026,GO:2000112,GO:2000113,GO:2000145,GO:2000147,GO:2000736,GO:2000793,GO:2001141
HiC_scaffold_11	AUGUSTUS	intron	62618357	62620024	1.0	-	.	ID=g3578.t1.intron1;Parent=g3578.t1
HiC_scaffold_11	AUGUSTUS	exon	62620025	62620137	.	-	.	ID=g3578.t1.exon2;Parent=g3578.t1
HiC_scaffold_11	AUGUSTUS	CDS	62620025	62620137	1.0	-	1	ID=g3578.t1.CDS2;Parent=g3578.t1
HiC_scaffold_11	AUGUSTUS	intron	62620138	62649257	1.0	-	.	ID=g3578.t1.intron2;Parent=g3578.t1
HiC_scaffold_11	AUGUSTUS	exon	62649258	62649334	.	-	.	ID=g3578.t1.exon3;Parent=g3578.t1
HiC_scaffold_11	AUGUSTUS	CDS	62649258	62649334	1.0	-	0	ID=g3578.t1.CDS3;Parent=g3578.t1
HiC_scaffold_11	AUGUSTUS	intron	62649335	62658201	1.0	-	.	ID=g3578.t1.intron3;Parent=g3578.t1
HiC_scaffold_11	AUGUSTUS	exon	62658202	62658360	.	-	.	ID=g3578.t1.exon4;Parent=g3578.t1
HiC_scaffold_11	AUGUSTUS	CDS	62658202	62658360	1.0	-	0	ID=g3578.t1.CDS4;Parent=g3578.t1
HiC_scaffold_11	AUGUSTUS	intron	62658361	62662489	1.0	-	.	ID=g3578.t1.intron4;Parent=g3578.t1
HiC_scaffold_11	AUGUSTUS	exon	62662490	62662598	.	-	.	ID=g3578.t1.exon5;Parent=g3578.t1
HiC_scaffold_11	AUGUSTUS	CDS	62662490	62662598	1.0	-	1	ID=g3578.t1.CDS5;Parent=g3578.t1
HiC_scaffold_11	AUGUSTUS	intron	62662599	62666648	1.0	-	.	ID=g3578.t1.intron5;Parent=g3578.t1
HiC_scaffold_11	AUGUSTUS	exon	62666649	62666813	.	-	.	ID=g3578.t1.exon6;Parent=g3578.t1
HiC_scaffold_11	AUGUSTUS	CDS	62666649	62666813	1.0	-	1	ID=g3578.t1.CDS6;Parent=g3578.t1
HiC_scaffold_11	AUGUSTUS	intron	62666814	62667854	1.0	-	.	ID=g3578.t1.intron6;Parent=g3578.t1
HiC_scaffold_11	AUGUSTUS	exon	62667855	62668107	.	-	.	ID=g3578.t1.exon7;Parent=g3578.t1
HiC_scaffold_11	AUGUSTUS	CDS	62667855	62668107	1.0	-	2	ID=g3578.t1.CDS7;Parent=g3578.t1
HiC_scaffold_11	AUGUSTUS	intron	62668108	62671514	1.0	-	.	ID=g3578.t1.intron7;Parent=g3578.t1
HiC_scaffold_11	AUGUSTUS	exon	62671515	62671641	.	-	.	ID=g3578.t1.exon8;Parent=g3578.t1
HiC_scaffold_11	AUGUSTUS	CDS	62671515	62671641	1.0	-	0	ID=g3578.t1.CDS8;Parent=g3578.t1
HiC_scaffold_11	AUGUSTUS	start_codon	62671639	62671641	.	-	0	ID=g3578.t1.start1;Parent=g3578.t1
HiC_scaffold_11	AUGUSTUS	stop_codon	62974058	62974060	.	-	0	ID=g3579.t1.stop1;Parent=g3579.t1
HiC_scaffold_11	GeneMark.hmm3	stop_codon	62974058	62974060	.	-	0	ID=g3579.t2.stop1;Parent=g3579.t2
HiC_scaffold_11	AUGUSTUS	exon	62974058	62974219	.	-	.	ID=g3579.t1.exon1;Parent=g3579.t1
HiC_scaffold_11	GeneMark.hmm3	CDS	62974058	62974219	.	-	0	ID=g3579.t2.CDS1;Parent=g3579.t2
HiC_scaffold_11	GeneMark.hmm3	exon	62974058	62974219	.	-	0	ID=g3579.t2.exon1;Parent=g3579.t2
HiC_scaffold_11	AUGUSTUS	CDS	62974058	62974219	1.0	-	0	ID=g3579.t1.CDS1;Parent=g3579.t1
HiC_scaffold_11	AUGUSTUS	mRNA	62974058	63003689	0.83	-	.	ID=g3579.t1;Parent=g3579;em_target=9668.ENSMPUP00000007800;em_score=916.3;em_evalue=6.2e-279;em_tcov=.;em_OGs=KOG4583@1|root,KOG4583@2759|Eukaryota,39FMK@33154|Opisthokonta,3BH9P@33208|Metazoa,3CXU3@33213|Bilateria,484JQ@7711|Chordata,48Z1E@7742|Vertebrata,3JC5W@40674|Mammalia,3EQMQ@33554|Carnivora;em_COG_cat=O;em_desc=Homocysteine-responsive endoplasmic reticulum-resident ubiquitin-like domain member 2 protein;em_max_annot_lvl=33208|Metazoa;em_Preferred_name=HERPUD2;em_PFAMs=ubiquitin;em_GOs=GO:0000003,GO:0006950,GO:0006986,GO:0007154,GO:0007165,GO:0007276,GO:0007283,GO:0008150,GO:0009987,GO:0010033,GO:0019953,GO:0022414,GO:0023052,GO:0030968,GO:0032501,GO:0032504,GO:0033554,GO:0034620,GO:0034976,GO:0035966,GO:0035967,GO:0042221,GO:0044703,GO:0048232,GO:0048609,GO:0050789,GO:0050794,GO:0050896,GO:0051704,GO:0051716,GO:0065007,GO:0070887,GO:0071310
HiC_scaffold_11	AUGUSTUS	gene	62974058	63026188	.	-	.	ID=g3579
HiC_scaffold_11	GeneMark.hmm3	mRNA	62974058	63026188	.	-	.	ID=g3579.t2;Parent=g3579;em_target=9668.ENSMPUP00000007800;em_score=746.9;em_evalue=9.2e-227;em_tcov=.;em_OGs=KOG4583@1|root,KOG4583@2759|Eukaryota,39FMK@33154|Opisthokonta,3BH9P@33208|Metazoa,3CXU3@33213|Bilateria,484JQ@7711|Chordata,48Z1E@7742|Vertebrata,3JC5W@40674|Mammalia,3EQMQ@33554|Carnivora;em_COG_cat=O;em_desc=Homocysteine-responsive endoplasmic reticulum-resident ubiquitin-like domain member 2 protein;em_max_annot_lvl=33208|Metazoa;em_Preferred_name=HERPUD2;em_PFAMs=ubiquitin;em_GOs=GO:0000003,GO:0006950,GO:0006986,GO:0007154,GO:0007165,GO:0007276,GO:0007283,GO:0008150,GO:0009987,GO:0010033,GO:0019953,GO:0022414,GO:0023052,GO:0030968,GO:0032501,GO:0032504,GO:0033554,GO:0034620,GO:0034976,GO:0035966,GO:0035967,GO:0042221,GO:0044703,GO:0048232,GO:0048609,GO:0050789,GO:0050794,GO:0050896,GO:0051704,GO:0051716,GO:0065007,GO:0070887,GO:0071310
HiC_scaffold_11	GeneMark.hmm3	intron	62974220	62974914	.	-	0	ID=g3579.t2.intron1;Parent=g3579.t2
HiC_scaffold_11	AUGUSTUS	intron	62974220	62974914	1.0	-	.	ID=g3579.t1.intron1;Parent=g3579.t1
HiC_scaffold_11	GeneMark.hmm3	CDS	62974915	62975005	.	-	1	ID=g3579.t2.CDS2;Parent=g3579.t2
HiC_scaffold_11	GeneMark.hmm3	exon	62974915	62975005	.	-	1	ID=g3579.t2.exon2;Parent=g3579.t2
HiC_scaffold_11	AUGUSTUS	exon	62974915	62975032	.	-	.	ID=g3579.t1.exon2;Parent=g3579.t1
HiC_scaffold_11	AUGUSTUS	CDS	62974915	62975032	1.0	-	1	ID=g3579.t1.CDS2;Parent=g3579.t1
HiC_scaffold_11	GeneMark.hmm3	intron	62975006	62975834	.	-	2	ID=g3579.t2.intron2;Parent=g3579.t2
HiC_scaffold_11	AUGUSTUS	intron	62975033	62975732	1.0	-	.	ID=g3579.t1.intron2;Parent=g3579.t1
HiC_scaffold_11	AUGUSTUS	exon	62975733	62976056	.	-	.	ID=g3579.t1.exon3;Parent=g3579.t1
HiC_scaffold_11	AUGUSTUS	CDS	62975733	62976056	1.0	-	1	ID=g3579.t1.CDS3;Parent=g3579.t1
HiC_scaffold_11	GeneMark.hmm3	CDS	62975835	62976056	.	-	1	ID=g3579.t2.CDS3;Parent=g3579.t2
HiC_scaffold_11	GeneMark.hmm3	exon	62975835	62976056	.	-	1	ID=g3579.t2.exon3;Parent=g3579.t2
HiC_scaffold_11	AUGUSTUS	intron	62976057	62978648	1.0	-	.	ID=g3579.t1.intron3;Parent=g3579.t1
HiC_scaffold_11	GeneMark.hmm3	intron	62976057	62978675	.	-	2	ID=g3579.t2.intron3;Parent=g3579.t2
HiC_scaffold_11	AUGUSTUS	exon	62978649	62978771	.	-	.	ID=g3579.t1.exon4;Parent=g3579.t1
HiC_scaffold_11	AUGUSTUS	CDS	62978649	62978771	1.0	-	1	ID=g3579.t1.CDS4;Parent=g3579.t1
HiC_scaffold_11	GeneMark.hmm3	CDS	62978676	62978771	.	-	1	ID=g3579.t2.CDS4;Parent=g3579.t2
HiC_scaffold_11	GeneMark.hmm3	exon	62978676	62978771	.	-	1	ID=g3579.t2.exon4;Parent=g3579.t2
HiC_scaffold_11	GeneMark.hmm3	intron	62978772	62987431	.	-	2	ID=g3579.t2.intron4;Parent=g3579.t2
HiC_scaffold_11	AUGUSTUS	intron	62978772	62987431	1.0	-	.	ID=g3579.t1.intron4;Parent=g3579.t1
HiC_scaffold_11	AUGUSTUS	exon	62987432	62987586	.	-	.	ID=g3579.t1.exon5;Parent=g3579.t1
HiC_scaffold_11	GeneMark.hmm3	CDS	62987432	62987586	.	-	0	ID=g3579.t2.CDS5;Parent=g3579.t2
HiC_scaffold_11	GeneMark.hmm3	exon	62987432	62987586	.	-	0	ID=g3579.t2.exon5;Parent=g3579.t2
HiC_scaffold_11	AUGUSTUS	CDS	62987432	62987586	1.0	-	0	ID=g3579.t1.CDS5;Parent=g3579.t1
HiC_scaffold_11	GeneMark.hmm3	intron	62987587	62989208	.	-	0	ID=g3579.t2.intron5;Parent=g3579.t2
HiC_scaffold_11	AUGUSTUS	intron	62987587	62989208	1.0	-	.	ID=g3579.t1.intron5;Parent=g3579.t1
HiC_scaffold_11	AUGUSTUS	exon	62989209	62989322	.	-	.	ID=g3579.t1.exon6;Parent=g3579.t1
HiC_scaffold_11	GeneMark.hmm3	CDS	62989209	62989322	.	-	0	ID=g3579.t2.CDS6;Parent=g3579.t2
HiC_scaffold_11	GeneMark.hmm3	exon	62989209	62989322	.	-	0	ID=g3579.t2.exon6;Parent=g3579.t2
HiC_scaffold_11	AUGUSTUS	CDS	62989209	62989322	1.0	-	0	ID=g3579.t1.CDS6;Parent=g3579.t1
HiC_scaffold_11	GeneMark.hmm3	intron	62989323	62992780	.	-	0	ID=g3579.t2.intron6;Parent=g3579.t2
HiC_scaffold_11	AUGUSTUS	intron	62989323	62992780	1.0	-	.	ID=g3579.t1.intron6;Parent=g3579.t1
HiC_scaffold_11	AUGUSTUS	exon	62992781	62992858	.	-	.	ID=g3579.t1.exon7;Parent=g3579.t1
HiC_scaffold_11	GeneMark.hmm3	CDS	62992781	62992858	.	-	0	ID=g3579.t2.CDS7;Parent=g3579.t2
HiC_scaffold_11	GeneMark.hmm3	exon	62992781	62992858	.	-	0	ID=g3579.t2.exon7;Parent=g3579.t2
HiC_scaffold_11	AUGUSTUS	CDS	62992781	62992858	1.0	-	0	ID=g3579.t1.CDS7;Parent=g3579.t1
HiC_scaffold_11	GeneMark.hmm3	intron	62992859	63003542	.	-	0	ID=g3579.t2.intron7;Parent=g3579.t2
HiC_scaffold_11	AUGUSTUS	intron	62992859	63003542	1.0	-	.	ID=g3579.t1.intron7;Parent=g3579.t1
HiC_scaffold_11	AUGUSTUS	exon	63003543	63003689	.	-	.	ID=g3579.t1.exon8;Parent=g3579.t1
HiC_scaffold_11	AUGUSTUS	CDS	63003543	63003689	0.83	-	0	ID=g3579.t1.CDS8;Parent=g3579.t1
HiC_scaffold_11	GeneMark.hmm3	CDS	63003543	63003756	.	-	1	ID=g3579.t2.CDS8;Parent=g3579.t2
HiC_scaffold_11	GeneMark.hmm3	exon	63003543	63003756	.	-	1	ID=g3579.t2.exon8;Parent=g3579.t2
HiC_scaffold_11	AUGUSTUS	start_codon	63003687	63003689	.	-	0	ID=g3579.t1.start1;Parent=g3579.t1
HiC_scaffold_11	GeneMark.hmm3	intron	63003757	63003848	.	-	2	ID=g3579.t2.intron8;Parent=g3579.t2
HiC_scaffold_11	GeneMark.hmm3	CDS	63003849	63003940	.	-	0	ID=g3579.t2.CDS9;Parent=g3579.t2
HiC_scaffold_11	GeneMark.hmm3	exon	63003849	63003940	.	-	0	ID=g3579.t2.exon9;Parent=g3579.t2
HiC_scaffold_11	GeneMark.hmm3	intron	63003941	63003996	.	-	0	ID=g3579.t2.intron9;Parent=g3579.t2
HiC_scaffold_11	GeneMark.hmm3	CDS	63003997	63004549	.	-	1	ID=g3579.t2.CDS10;Parent=g3579.t2
HiC_scaffold_11	GeneMark.hmm3	exon	63003997	63004549	.	-	1	ID=g3579.t2.exon10;Parent=g3579.t2
HiC_scaffold_11	GeneMark.hmm3	intron	63004550	63004581	.	-	2	ID=g3579.t2.intron10;Parent=g3579.t2
HiC_scaffold_11	GeneMark.hmm3	CDS	63004582	63004739	.	-	0	ID=g3579.t2.CDS11;Parent=g3579.t2
HiC_scaffold_11	GeneMark.hmm3	exon	63004582	63004739	.	-	0	ID=g3579.t2.exon11;Parent=g3579.t2
HiC_scaffold_11	GeneMark.hmm3	intron	63004740	63004862	.	-	0	ID=g3579.t2.intron11;Parent=g3579.t2
HiC_scaffold_11	GeneMark.hmm3	CDS	63004863	63004897	.	-	2	ID=g3579.t2.CDS12;Parent=g3579.t2
HiC_scaffold_11	GeneMark.hmm3	exon	63004863	63004897	.	-	2	ID=g3579.t2.exon12;Parent=g3579.t2
HiC_scaffold_11	GeneMark.hmm3	intron	63004898	63026106	.	-	1	ID=g3579.t2.intron12;Parent=g3579.t2
HiC_scaffold_11	GeneMark.hmm3	CDS	63026107	63026188	.	-	0	ID=g3579.t2.CDS13;Parent=g3579.t2
HiC_scaffold_11	GeneMark.hmm3	exon	63026107	63026188	.	-	0	ID=g3579.t2.exon13;Parent=g3579.t2
HiC_scaffold_11	GeneMark.hmm3	start_codon	63026186	63026188	.	-	0	ID=g3579.t2.start1;Parent=g3579.t2
HiC_scaffold_11	AUGUSTUS	stop_codon	63088305	63088307	.	-	0	ID=g3580.t1.stop1;Parent=g3580.t1
HiC_scaffold_11	AUGUSTUS	gene	63088305	63088736	.	-	.	ID=g3580
HiC_scaffold_11	AUGUSTUS	exon	63088305	63088736	.	-	.	ID=g3580.t1.exon1;Parent=g3580.t1
HiC_scaffold_11	AUGUSTUS	mRNA	63088305	63088736	1.0	-	.	ID=g3580.t1;Parent=g3580
HiC_scaffold_11	AUGUSTUS	CDS	63088305	63088736	1.0	-	0	ID=g3580.t1.CDS1;Parent=g3580.t1
HiC_scaffold_11	AUGUSTUS	start_codon	63088734	63088736	.	-	0	ID=g3580.t1.start1;Parent=g3580.t1
HiC_scaffold_11	AUGUSTUS	start_codon	63307381	63307383	.	+	0	ID=g3581.t1.start1;Parent=g3581.t1
HiC_scaffold_11	AUGUSTUS	exon	63307381	63308258	.	+	.	ID=g3581.t1.exon1;Parent=g3581.t1
HiC_scaffold_11	AUGUSTUS	CDS	63307381	63308258	1.0	+	0	ID=g3581.t1.CDS1;Parent=g3581.t1
HiC_scaffold_11	AUGUSTUS	gene	63307381	63415207	.	+	.	ID=g3581
HiC_scaffold_11	AUGUSTUS	mRNA	63307381	63415207	1.0	+	.	ID=g3581.t1;Parent=g3581;em_target=9668.ENSMPUP00000007784;em_score=1298.4;em_evalue=0.0;em_tcov=.;em_OGs=COG2183@1|root,KOG1857@2759|Eukaryota,38EV7@33154|Opisthokonta,3BGMD@33208|Metazoa,3CV44@33213|Bilateria,48AIU@7711|Chordata,4901W@7742|Vertebrata,3JDKM@40674|Mammalia,3EIC2@33554|Carnivora;em_COG_cat=K;em_desc=Endonuclease exonuclease phosphatase family;em_max_annot_lvl=33208|Metazoa;em_Preferred_name=EEPD1;em_PFAMs=Exo_endo_phos,HHH_3;em_GOs=
HiC_scaffold_11	AUGUSTUS	intron	63308259	63376655	1.0	+	.	ID=g3581.t1.intron1;Parent=g3581.t1
HiC_scaffold_11	AUGUSTUS	exon	63376656	63376707	.	+	.	ID=g3581.t1.exon2;Parent=g3581.t1
HiC_scaffold_11	AUGUSTUS	CDS	63376656	63376707	1.0	+	1	ID=g3581.t1.CDS2;Parent=g3581.t1
HiC_scaffold_11	AUGUSTUS	intron	63376708	63402696	1.0	+	.	ID=g3581.t1.intron2;Parent=g3581.t1
HiC_scaffold_11	AUGUSTUS	exon	63402697	63402807	.	+	.	ID=g3581.t1.exon3;Parent=g3581.t1
HiC_scaffold_11	AUGUSTUS	CDS	63402697	63402807	1.0	+	0	ID=g3581.t1.CDS3;Parent=g3581.t1
HiC_scaffold_11	AUGUSTUS	intron	63402808	63406243	1.0	+	.	ID=g3581.t1.intron3;Parent=g3581.t1
HiC_scaffold_11	AUGUSTUS	exon	63406244	63406378	.	+	.	ID=g3581.t1.exon4;Parent=g3581.t1
HiC_scaffold_11	AUGUSTUS	CDS	63406244	63406378	1.0	+	0	ID=g3581.t1.CDS4;Parent=g3581.t1
HiC_scaffold_11	AUGUSTUS	intron	63406379	63408741	1.0	+	.	ID=g3581.t1.intron4;Parent=g3581.t1
HiC_scaffold_11	AUGUSTUS	exon	63408742	63408880	.	+	.	ID=g3581.t1.exon5;Parent=g3581.t1
HiC_scaffold_11	AUGUSTUS	CDS	63408742	63408880	1.0	+	0	ID=g3581.t1.CDS5;Parent=g3581.t1
HiC_scaffold_11	AUGUSTUS	intron	63408881	63413249	1.0	+	.	ID=g3581.t1.intron5;Parent=g3581.t1
HiC_scaffold_11	AUGUSTUS	exon	63413250	63413444	.	+	.	ID=g3581.t1.exon6;Parent=g3581.t1
HiC_scaffold_11	AUGUSTUS	CDS	63413250	63413444	1.0	+	2	ID=g3581.t1.CDS6;Parent=g3581.t1
HiC_scaffold_11	AUGUSTUS	intron	63413445	63415007	1.0	+	.	ID=g3581.t1.intron6;Parent=g3581.t1
HiC_scaffold_11	AUGUSTUS	exon	63415008	63415207	.	+	.	ID=g3581.t1.exon7;Parent=g3581.t1
HiC_scaffold_11	AUGUSTUS	CDS	63415008	63415207	1.0	+	2	ID=g3581.t1.CDS7;Parent=g3581.t1
HiC_scaffold_11	AUGUSTUS	stop_codon	63415205	63415207	.	+	0	ID=g3581.t1.stop1;Parent=g3581.t1
HiC_scaffold_11	AUGUSTUS	stop_codon	63444443	63444445	.	-	0	ID=g3582.t1.stop1;Parent=g3582.t1
HiC_scaffold_11	AUGUSTUS	exon	63444443	63444604	.	-	.	ID=g3582.t1.exon1;Parent=g3582.t1
HiC_scaffold_11	AUGUSTUS	CDS	63444443	63444604	1.0	-	0	ID=g3582.t1.CDS1;Parent=g3582.t1
HiC_scaffold_11	AUGUSTUS	gene	63444443	63501857	.	-	.	ID=g3582
HiC_scaffold_11	AUGUSTUS	mRNA	63444443	63501857	1.0	-	.	ID=g3582.t1;Parent=g3582;em_target=9707.XP_004414486.1;em_score=1172.0;em_evalue=0.0;em_tcov=.;em_OGs=28I6C@1|root,2QQGI@2759|Eukaryota,38MI9@33154|Opisthokonta,3BEES@33208|Metazoa,3CUQ4@33213|Bilateria,47ZVJ@7711|Chordata,494FT@7742|Vertebrata,3J2MV@40674|Mammalia,3EP9C@33554|Carnivora;em_COG_cat=S;em_desc=kiaa0895;em_max_annot_lvl=33208|Metazoa;em_Preferred_name=KIAA0895;em_PFAMs=DUF1704
HiC_scaffold_11	AUGUSTUS	intron	63444605	63448579	1.0	-	.	ID=g3582.t1.intron1;Parent=g3582.t1
HiC_scaffold_11	AUGUSTUS	exon	63448580	63448677	.	-	.	ID=g3582.t1.exon2;Parent=g3582.t1
HiC_scaffold_11	AUGUSTUS	CDS	63448580	63448677	1.0	-	2	ID=g3582.t1.CDS2;Parent=g3582.t1
HiC_scaffold_11	AUGUSTUS	intron	63448678	63453315	1.0	-	.	ID=g3582.t1.intron2;Parent=g3582.t1
HiC_scaffold_11	AUGUSTUS	exon	63453316	63453621	.	-	.	ID=g3582.t1.exon3;Parent=g3582.t1
HiC_scaffold_11	AUGUSTUS	CDS	63453316	63453621	1.0	-	2	ID=g3582.t1.CDS3;Parent=g3582.t1
HiC_scaffold_11	AUGUSTUS	intron	63453622	63454137	1.0	-	.	ID=g3582.t1.intron3;Parent=g3582.t1
HiC_scaffold_11	AUGUSTUS	exon	63454138	63454270	.	-	.	ID=g3582.t1.exon4;Parent=g3582.t1
HiC_scaffold_11	AUGUSTUS	CDS	63454138	63454270	1.0	-	0	ID=g3582.t1.CDS4;Parent=g3582.t1
HiC_scaffold_11	AUGUSTUS	intron	63454271	63454834	1.0	-	.	ID=g3582.t1.intron4;Parent=g3582.t1
HiC_scaffold_11	AUGUSTUS	exon	63454835	63454978	.	-	.	ID=g3582.t1.exon5;Parent=g3582.t1
HiC_scaffold_11	AUGUSTUS	CDS	63454835	63454978	1.0	-	0	ID=g3582.t1.CDS5;Parent=g3582.t1
HiC_scaffold_11	AUGUSTUS	intron	63454979	63490976	1.0	-	.	ID=g3582.t1.intron5;Parent=g3582.t1
HiC_scaffold_11	AUGUSTUS	exon	63490977	63491671	.	-	.	ID=g3582.t1.exon6;Parent=g3582.t1
HiC_scaffold_11	AUGUSTUS	CDS	63490977	63491671	1.0	-	2	ID=g3582.t1.CDS6;Parent=g3582.t1
HiC_scaffold_11	AUGUSTUS	intron	63491672	63501832	1.0	-	.	ID=g3582.t1.intron6;Parent=g3582.t1
HiC_scaffold_11	AUGUSTUS	exon	63501833	63501857	.	-	.	ID=g3582.t1.exon7;Parent=g3582.t1
HiC_scaffold_11	AUGUSTUS	CDS	63501833	63501857	1.0	-	0	ID=g3582.t1.CDS7;Parent=g3582.t1
HiC_scaffold_11	AUGUSTUS	start_codon	63501855	63501857	.	-	0	ID=g3582.t1.start1;Parent=g3582.t1
HiC_scaffold_11	AUGUSTUS	start_codon	63518014	63518016	.	+	0	ID=g3583.t1.start1;Parent=g3583.t1
HiC_scaffold_11	AUGUSTUS	start_codon	63518014	63518016	.	+	0	ID=g3583.t2.start1;Parent=g3583.t2
HiC_scaffold_11	AUGUSTUS	exon	63518014	63518031	.	+	.	ID=g3583.t1.exon1;Parent=g3583.t1
HiC_scaffold_11	AUGUSTUS	exon	63518014	63518031	.	+	.	ID=g3583.t2.exon1;Parent=g3583.t2
HiC_scaffold_11	AUGUSTUS	CDS	63518014	63518031	1.0	+	0	ID=g3583.t1.CDS1;Parent=g3583.t1
HiC_scaffold_11	AUGUSTUS	CDS	63518014	63518031	1.0	+	0	ID=g3583.t2.CDS1;Parent=g3583.t2
HiC_scaffold_11	AUGUSTUS	gene	63518014	63565081	.	+	.	ID=g3583
HiC_scaffold_11	AUGUSTUS	mRNA	63518014	63565081	1.0	+	.	ID=g3583.t1;Parent=g3583;em_target=9668.ENSMPUP00000007767;em_score=2401.3;em_evalue=0.0;em_tcov=.;em_OGs=KOG3640@1|root,KOG3640@2759|Eukaryota,38FZE@33154|Opisthokonta,3BIFS@33208|Metazoa,3CVII@33213|Bilateria,487CI@7711|Chordata,490I0@7742|Vertebrata,3J76N@40674|Mammalia,3ESIR@33554|Carnivora;em_COG_cat=T;em_desc=Anillin, actin binding protein;em_max_annot_lvl=33208|Metazoa;em_Preferred_name=ANLN;em_KEGG_ko=ko:K18621;em_BRITE=ko00000,ko04812;em_PFAMs=Anillin,Anillin_N,PH;em_GOs=GO:0000003,GO:0000278,GO:0000280,GO:0000281,GO:0000910,GO:0000912,GO:0000915,GO:0000921,GO:0001667,GO:0002244,GO:0002376,GO:0002520,GO:0003006,GO:0003674,GO:0003779,GO:0005488,GO:0005515,GO:0005575,GO:0005576,GO:0005622,GO:0005623,GO:0005634,GO:0005654,GO:0005737,GO:0005826,GO:0005856,GO:0005886,GO:0005938,GO:0006928,GO:0006949,GO:0006996,GO:0007009,GO:0007010,GO:0007015,GO:0007049,GO:0007088,GO:0007096,GO:0007112,GO:0007140,GO:0007143,GO:0007275,GO:0007276,GO:0007277,GO:0007279,GO:0007281,GO:0007283,GO:0007292,GO:0007346,GO:0007349,GO:0007423,GO:0007548,GO:0008017,GO:0008092,GO:0008104,GO:0008150,GO:0008356,GO:0008406,GO:0009653,GO:0009790,GO:0009792,GO:0009987,GO:0010256,GO:0010564,GO:0010631,GO:0015629,GO:0015631,GO:0016020,GO:0016043,GO:0016477,GO:0017016,GO:0017022,GO:0017048,GO:0017049,GO:0019899,GO:0019953,GO:0022402,GO:0022412,GO:0022414,GO:0022607,GO:0030029,GO:0030036,GO:0030097,GO:0030154,GO:0030424,GO:0030426,GO:0030427,GO:0030496,GO:0030588,GO:0030590,GO:0030725,GO:0030726,GO:0030728,GO:0030863,GO:0030864,GO:0030865,GO:0030866,GO:0031032,GO:0031106,GO:0031252,GO:0031267,GO:0031344,GO:0031346,GO:0031566,GO:0031974,GO:0031981,GO:0032059,GO:0032153,GO:0032154,GO:0032155,GO:0032185,GO:0032187,GO:0032189,GO:0032465,GO:0032501,GO:0032502,GO:0032504,GO:0032506,GO:0033036,GO:0033043,GO:0033206,GO:0033267,GO:0034622,GO:0035323,GO:0036212,GO:0036214,GO:0040002,GO:0040011,GO:0040035,GO:0040038,GO:0042335,GO:0042995,GO:0043005,GO:0043062,GO:0043063,GO:0043226,GO:0043227,GO:0043228,GO:0043229,GO:0043231,GO:0043232,GO:0043233,GO:0043933,GO:0043954,GO:0044085,GO:0044087,GO:0044089,GO:0044421,GO:0044422,GO:0044424,GO:0044425,GO:0044428,GO:0044430,GO:0044444,GO:0044446,GO:0044448,GO:0044459,GO:0044463,GO:0044464,GO:0044703,GO:0044837,GO:0044877,GO:0045035,GO:0045137,GO:0045138,GO:0045171,GO:0045172,GO:0046661,GO:0048232,GO:0048285,GO:0048468,GO:0048477,GO:0048513,GO:0048518,GO:0048522,GO:0048534,GO:0048608,GO:0048609,GO:0048646,GO:0048731,GO:0048806,GO:0048856,GO:0048869,GO:0048870,GO:0050789,GO:0050794,GO:0051015,GO:0051017,GO:0051020,GO:0051128,GO:0051130,GO:0051179,GO:0051301,GO:0051302,GO:0051321,GO:0051674,GO:0051704,GO:0051726,GO:0051783,GO:0060491,GO:0061024,GO:0061458,GO:0061572,GO:0061640,GO:0065003,GO:0065007,GO:0070013,GO:0070925,GO:0070938,GO:0071840,GO:0071944,GO:0090130,GO:0090132,GO:0090521,GO:0090598,GO:0097435,GO:0097458,GO:0098590,GO:0099568,GO:0099738,GO:0120025,GO:0120032,GO:0120034,GO:0120035,GO:0120038,GO:0140013,GO:0150034,GO:1901987,GO:1901990,GO:1903046,GO:1903047,GO:1904170,GO:1904172
HiC_scaffold_11	AUGUSTUS	mRNA	63518014	63565081	1.0	+	.	ID=g3583.t2;Parent=g3583;em_target=9668.ENSMPUP00000007767;em_score=2438.7;em_evalue=0.0;em_tcov=.;em_OGs=KOG3640@1|root,KOG3640@2759|Eukaryota,38FZE@33154|Opisthokonta,3BIFS@33208|Metazoa,3CVII@33213|Bilateria,487CI@7711|Chordata,490I0@7742|Vertebrata,3J76N@40674|Mammalia,3ESIR@33554|Carnivora;em_COG_cat=T;em_desc=Anillin, actin binding protein;em_max_annot_lvl=33208|Metazoa;em_Preferred_name=ANLN;em_KEGG_ko=ko:K18621;em_BRITE=ko00000,ko04812;em_PFAMs=Anillin,Anillin_N,PH;em_GOs=GO:0000003,GO:0000278,GO:0000280,GO:0000281,GO:0000910,GO:0000912,GO:0000915,GO:0000921,GO:0001667,GO:0002244,GO:0002376,GO:0002520,GO:0003006,GO:0003674,GO:0003779,GO:0005488,GO:0005515,GO:0005575,GO:0005576,GO:0005622,GO:0005623,GO:0005634,GO:0005654,GO:0005737,GO:0005826,GO:0005856,GO:0005886,GO:0005938,GO:0006928,GO:0006949,GO:0006996,GO:0007009,GO:0007010,GO:0007015,GO:0007049,GO:0007088,GO:0007096,GO:0007112,GO:0007140,GO:0007143,GO:0007275,GO:0007276,GO:0007277,GO:0007279,GO:0007281,GO:0007283,GO:0007292,GO:0007346,GO:0007349,GO:0007423,GO:0007548,GO:0008017,GO:0008092,GO:0008104,GO:0008150,GO:0008356,GO:0008406,GO:0009653,GO:0009790,GO:0009792,GO:0009987,GO:0010256,GO:0010564,GO:0010631,GO:0015629,GO:0015631,GO:0016020,GO:0016043,GO:0016477,GO:0017016,GO:0017022,GO:0017048,GO:0017049,GO:0019899,GO:0019953,GO:0022402,GO:0022412,GO:0022414,GO:0022607,GO:0030029,GO:0030036,GO:0030097,GO:0030154,GO:0030424,GO:0030426,GO:0030427,GO:0030496,GO:0030588,GO:0030590,GO:0030725,GO:0030726,GO:0030728,GO:0030863,GO:0030864,GO:0030865,GO:0030866,GO:0031032,GO:0031106,GO:0031252,GO:0031267,GO:0031344,GO:0031346,GO:0031566,GO:0031974,GO:0031981,GO:0032059,GO:0032153,GO:0032154,GO:0032155,GO:0032185,GO:0032187,GO:0032189,GO:0032465,GO:0032501,GO:0032502,GO:0032504,GO:0032506,GO:0033036,GO:0033043,GO:0033206,GO:0033267,GO:0034622,GO:0035323,GO:0036212,GO:0036214,GO:0040002,GO:0040011,GO:0040035,GO:0040038,GO:0042335,GO:0042995,GO:0043005,GO:0043062,GO:0043063,GO:0043226,GO:0043227,GO:0043228,GO:0043229,GO:0043231,GO:0043232,GO:0043233,GO:0043933,GO:0043954,GO:0044085,GO:0044087,GO:0044089,GO:0044421,GO:0044422,GO:0044424,GO:0044425,GO:0044428,GO:0044430,GO:0044444,GO:0044446,GO:0044448,GO:0044459,GO:0044463,GO:0044464,GO:0044703,GO:0044837,GO:0044877,GO:0045035,GO:0045137,GO:0045138,GO:0045171,GO:0045172,GO:0046661,GO:0048232,GO:0048285,GO:0048468,GO:0048477,GO:0048513,GO:0048518,GO:0048522,GO:0048534,GO:0048608,GO:0048609,GO:0048646,GO:0048731,GO:0048806,GO:0048856,GO:0048869,GO:0048870,GO:0050789,GO:0050794,GO:0051015,GO:0051017,GO:0051020,GO:0051128,GO:0051130,GO:0051179,GO:0051301,GO:0051302,GO:0051321,GO:0051674,GO:0051704,GO:0051726,GO:0051783,GO:0060491,GO:0061024,GO:0061458,GO:0061572,GO:0061640,GO:0065003,GO:0065007,GO:0070013,GO:0070925,GO:0070938,GO:0071840,GO:0071944,GO:0090130,GO:0090132,GO:0090521,GO:0090598,GO:0097435,GO:0097458,GO:0098590,GO:0099568,GO:0099738,GO:0120025,GO:0120032,GO:0120034,GO:0120035,GO:0120038,GO:0140013,GO:0150034,GO:1901987,GO:1901990,GO:1903046,GO:1903047,GO:1904170,GO:1904172
HiC_scaffold_11	AUGUSTUS	intron	63518032	63523738	1.0	+	.	ID=g3583.t1.intron1;Parent=g3583.t1
HiC_scaffold_11	AUGUSTUS	intron	63518032	63523738	1.0	+	.	ID=g3583.t2.intron1;Parent=g3583.t2
HiC_scaffold_11	AUGUSTUS	exon	63523739	63523892	.	+	.	ID=g3583.t1.exon2;Parent=g3583.t1
HiC_scaffold_11	AUGUSTUS	exon	63523739	63523892	.	+	.	ID=g3583.t2.exon2;Parent=g3583.t2
HiC_scaffold_11	AUGUSTUS	CDS	63523739	63523892	1.0	+	0	ID=g3583.t1.CDS2;Parent=g3583.t1
HiC_scaffold_11	AUGUSTUS	CDS	63523739	63523892	1.0	+	0	ID=g3583.t2.CDS2;Parent=g3583.t2
HiC_scaffold_11	AUGUSTUS	intron	63523893	63526632	1.0	+	.	ID=g3583.t1.intron2;Parent=g3583.t1
HiC_scaffold_11	AUGUSTUS	intron	63523893	63526632	1.0	+	.	ID=g3583.t2.intron2;Parent=g3583.t2
HiC_scaffold_11	AUGUSTUS	exon	63526633	63526947	.	+	.	ID=g3583.t1.exon3;Parent=g3583.t1
HiC_scaffold_11	AUGUSTUS	exon	63526633	63526947	.	+	.	ID=g3583.t2.exon3;Parent=g3583.t2
HiC_scaffold_11	AUGUSTUS	CDS	63526633	63526947	1.0	+	2	ID=g3583.t1.CDS3;Parent=g3583.t1
HiC_scaffold_11	AUGUSTUS	CDS	63526633	63526947	1.0	+	2	ID=g3583.t2.CDS3;Parent=g3583.t2
HiC_scaffold_11	AUGUSTUS	intron	63526948	63530762	1.0	+	.	ID=g3583.t1.intron3;Parent=g3583.t1
HiC_scaffold_11	AUGUSTUS	intron	63526948	63530762	1.0	+	.	ID=g3583.t2.intron3;Parent=g3583.t2
HiC_scaffold_11	AUGUSTUS	exon	63530763	63531148	.	+	.	ID=g3583.t1.exon4;Parent=g3583.t1
HiC_scaffold_11	AUGUSTUS	exon	63530763	63531148	.	+	.	ID=g3583.t2.exon4;Parent=g3583.t2
HiC_scaffold_11	AUGUSTUS	CDS	63530763	63531148	1.0	+	2	ID=g3583.t1.CDS4;Parent=g3583.t1
HiC_scaffold_11	AUGUSTUS	CDS	63530763	63531148	1.0	+	2	ID=g3583.t2.CDS4;Parent=g3583.t2
HiC_scaffold_11	AUGUSTUS	intron	63531149	63532321	1.0	+	.	ID=g3583.t1.intron4;Parent=g3583.t1
HiC_scaffold_11	AUGUSTUS	intron	63531149	63532321	1.0	+	.	ID=g3583.t2.intron4;Parent=g3583.t2
HiC_scaffold_11	AUGUSTUS	exon	63532322	63532550	.	+	.	ID=g3583.t1.exon5;Parent=g3583.t1
HiC_scaffold_11	AUGUSTUS	exon	63532322	63532550	.	+	.	ID=g3583.t2.exon5;Parent=g3583.t2
HiC_scaffold_11	AUGUSTUS	CDS	63532322	63532550	1.0	+	0	ID=g3583.t1.CDS5;Parent=g3583.t1
HiC_scaffold_11	AUGUSTUS	CDS	63532322	63532550	1.0	+	0	ID=g3583.t2.CDS5;Parent=g3583.t2
HiC_scaffold_11	AUGUSTUS	intron	63532551	63534694	1.0	+	.	ID=g3583.t1.intron5;Parent=g3583.t1
HiC_scaffold_11	AUGUSTUS	intron	63532551	63534694	1.0	+	.	ID=g3583.t2.intron5;Parent=g3583.t2
HiC_scaffold_11	AUGUSTUS	exon	63534695	63534885	.	+	.	ID=g3583.t1.exon6;Parent=g3583.t1
HiC_scaffold_11	AUGUSTUS	exon	63534695	63534885	.	+	.	ID=g3583.t2.exon6;Parent=g3583.t2
HiC_scaffold_11	AUGUSTUS	CDS	63534695	63534885	1.0	+	2	ID=g3583.t1.CDS6;Parent=g3583.t1
HiC_scaffold_11	AUGUSTUS	CDS	63534695	63534885	1.0	+	2	ID=g3583.t2.CDS6;Parent=g3583.t2
HiC_scaffold_11	AUGUSTUS	intron	63534886	63535160	1.0	+	.	ID=g3583.t1.intron6;Parent=g3583.t1
HiC_scaffold_11	AUGUSTUS	intron	63534886	63535160	1.0	+	.	ID=g3583.t2.intron6;Parent=g3583.t2
HiC_scaffold_11	AUGUSTUS	exon	63535161	63535268	.	+	.	ID=g3583.t1.exon7;Parent=g3583.t1
HiC_scaffold_11	AUGUSTUS	exon	63535161	63535268	.	+	.	ID=g3583.t2.exon7;Parent=g3583.t2
HiC_scaffold_11	AUGUSTUS	CDS	63535161	63535268	1.0	+	0	ID=g3583.t1.CDS7;Parent=g3583.t1
HiC_scaffold_11	AUGUSTUS	CDS	63535161	63535268	1.0	+	0	ID=g3583.t2.CDS7;Parent=g3583.t2
HiC_scaffold_11	AUGUSTUS	intron	63535269	63540072	1.0	+	.	ID=g3583.t1.intron7;Parent=g3583.t1
HiC_scaffold_11	AUGUSTUS	intron	63535269	63540072	1.0	+	.	ID=g3583.t2.intron7;Parent=g3583.t2
HiC_scaffold_11	AUGUSTUS	exon	63540073	63540199	.	+	.	ID=g3583.t1.exon8;Parent=g3583.t1
HiC_scaffold_11	AUGUSTUS	exon	63540073	63540199	.	+	.	ID=g3583.t2.exon8;Parent=g3583.t2
HiC_scaffold_11	AUGUSTUS	CDS	63540073	63540199	1.0	+	0	ID=g3583.t1.CDS8;Parent=g3583.t1
HiC_scaffold_11	AUGUSTUS	CDS	63540073	63540199	1.0	+	0	ID=g3583.t2.CDS8;Parent=g3583.t2
HiC_scaffold_11	AUGUSTUS	intron	63540200	63543532	1.0	+	.	ID=g3583.t1.intron8;Parent=g3583.t1
HiC_scaffold_11	AUGUSTUS	intron	63540200	63543532	1.0	+	.	ID=g3583.t2.intron8;Parent=g3583.t2
HiC_scaffold_11	AUGUSTUS	exon	63543533	63543643	.	+	.	ID=g3583.t1.exon9;Parent=g3583.t1
HiC_scaffold_11	AUGUSTUS	exon	63543533	63543643	.	+	.	ID=g3583.t2.exon9;Parent=g3583.t2
HiC_scaffold_11	AUGUSTUS	CDS	63543533	63543643	1.0	+	2	ID=g3583.t1.CDS9;Parent=g3583.t1
HiC_scaffold_11	AUGUSTUS	CDS	63543533	63543643	1.0	+	2	ID=g3583.t2.CDS9;Parent=g3583.t2
HiC_scaffold_11	AUGUSTUS	intron	63543644	63544235	1.0	+	.	ID=g3583.t1.intron9;Parent=g3583.t1
HiC_scaffold_11	AUGUSTUS	intron	63543644	63544235	1.0	+	.	ID=g3583.t2.intron9;Parent=g3583.t2
HiC_scaffold_11	AUGUSTUS	exon	63544236	63544456	.	+	.	ID=g3583.t1.exon10;Parent=g3583.t1
HiC_scaffold_11	AUGUSTUS	exon	63544236	63544456	.	+	.	ID=g3583.t2.exon10;Parent=g3583.t2
HiC_scaffold_11	AUGUSTUS	CDS	63544236	63544456	1.0	+	2	ID=g3583.t1.CDS10;Parent=g3583.t1
HiC_scaffold_11	AUGUSTUS	CDS	63544236	63544456	1.0	+	2	ID=g3583.t2.CDS10;Parent=g3583.t2
HiC_scaffold_11	AUGUSTUS	intron	63544457	63545347	1.0	+	.	ID=g3583.t1.intron10;Parent=g3583.t1
HiC_scaffold_11	AUGUSTUS	intron	63544457	63545347	1.0	+	.	ID=g3583.t2.intron10;Parent=g3583.t2
HiC_scaffold_11	AUGUSTUS	exon	63545348	63545493	.	+	.	ID=g3583.t1.exon11;Parent=g3583.t1
HiC_scaffold_11	AUGUSTUS	exon	63545348	63545493	.	+	.	ID=g3583.t2.exon11;Parent=g3583.t2
HiC_scaffold_11	AUGUSTUS	CDS	63545348	63545493	1.0	+	0	ID=g3583.t1.CDS11;Parent=g3583.t1
HiC_scaffold_11	AUGUSTUS	CDS	63545348	63545493	1.0	+	0	ID=g3583.t2.CDS11;Parent=g3583.t2
HiC_scaffold_11	AUGUSTUS	intron	63545494	63545708	1.0	+	.	ID=g3583.t1.intron11;Parent=g3583.t1
HiC_scaffold_11	AUGUSTUS	intron	63545494	63545708	1.0	+	.	ID=g3583.t2.intron11;Parent=g3583.t2
HiC_scaffold_11	AUGUSTUS	exon	63545709	63545856	.	+	.	ID=g3583.t1.exon12;Parent=g3583.t1
HiC_scaffold_11	AUGUSTUS	exon	63545709	63545856	.	+	.	ID=g3583.t2.exon12;Parent=g3583.t2
HiC_scaffold_11	AUGUSTUS	CDS	63545709	63545856	1.0	+	1	ID=g3583.t1.CDS12;Parent=g3583.t1
HiC_scaffold_11	AUGUSTUS	CDS	63545709	63545856	1.0	+	1	ID=g3583.t2.CDS12;Parent=g3583.t2
HiC_scaffold_11	AUGUSTUS	intron	63545857	63546523	1.0	+	.	ID=g3583.t1.intron12;Parent=g3583.t1
HiC_scaffold_11	AUGUSTUS	intron	63545857	63546523	1.0	+	.	ID=g3583.t2.intron12;Parent=g3583.t2
HiC_scaffold_11	AUGUSTUS	exon	63546524	63546659	.	+	.	ID=g3583.t1.exon13;Parent=g3583.t1
HiC_scaffold_11	AUGUSTUS	exon	63546524	63546659	.	+	.	ID=g3583.t2.exon13;Parent=g3583.t2
HiC_scaffold_11	AUGUSTUS	CDS	63546524	63546659	1.0	+	0	ID=g3583.t1.CDS13;Parent=g3583.t1
HiC_scaffold_11	AUGUSTUS	CDS	63546524	63546659	1.0	+	0	ID=g3583.t2.CDS13;Parent=g3583.t2
HiC_scaffold_11	AUGUSTUS	intron	63546660	63547277	1.0	+	.	ID=g3583.t1.intron13;Parent=g3583.t1
HiC_scaffold_11	AUGUSTUS	intron	63546660	63547277	1.0	+	.	ID=g3583.t2.intron13;Parent=g3583.t2
HiC_scaffold_11	AUGUSTUS	exon	63547278	63547460	.	+	.	ID=g3583.t1.exon14;Parent=g3583.t1
HiC_scaffold_11	AUGUSTUS	exon	63547278	63547460	.	+	.	ID=g3583.t2.exon14;Parent=g3583.t2
HiC_scaffold_11	AUGUSTUS	CDS	63547278	63547460	1.0	+	2	ID=g3583.t1.CDS14;Parent=g3583.t1
HiC_scaffold_11	AUGUSTUS	CDS	63547278	63547460	1.0	+	2	ID=g3583.t2.CDS14;Parent=g3583.t2
HiC_scaffold_11	AUGUSTUS	intron	63547461	63549134	1.0	+	.	ID=g3583.t1.intron14;Parent=g3583.t1
HiC_scaffold_11	AUGUSTUS	intron	63547461	63549134	1.0	+	.	ID=g3583.t2.intron14;Parent=g3583.t2
HiC_scaffold_11	AUGUSTUS	exon	63549135	63549261	.	+	.	ID=g3583.t1.exon15;Parent=g3583.t1
HiC_scaffold_11	AUGUSTUS	exon	63549135	63549261	.	+	.	ID=g3583.t2.exon15;Parent=g3583.t2
HiC_scaffold_11	AUGUSTUS	CDS	63549135	63549261	1.0	+	2	ID=g3583.t1.CDS15;Parent=g3583.t1
HiC_scaffold_11	AUGUSTUS	CDS	63549135	63549261	1.0	+	2	ID=g3583.t2.CDS15;Parent=g3583.t2
HiC_scaffold_11	AUGUSTUS	intron	63549262	63549949	1.0	+	.	ID=g3583.t1.intron15;Parent=g3583.t1
HiC_scaffold_11	AUGUSTUS	intron	63549262	63549949	1.0	+	.	ID=g3583.t2.intron15;Parent=g3583.t2
HiC_scaffold_11	AUGUSTUS	exon	63549950	63549998	.	+	.	ID=g3583.t1.exon16;Parent=g3583.t1
HiC_scaffold_11	AUGUSTUS	exon	63549950	63549998	.	+	.	ID=g3583.t2.exon16;Parent=g3583.t2
HiC_scaffold_11	AUGUSTUS	CDS	63549950	63549998	1.0	+	1	ID=g3583.t1.CDS16;Parent=g3583.t1
HiC_scaffold_11	AUGUSTUS	CDS	63549950	63549998	1.0	+	1	ID=g3583.t2.CDS16;Parent=g3583.t2
HiC_scaffold_11	AUGUSTUS	intron	63549999	63550090	1.0	+	.	ID=g3583.t1.intron16;Parent=g3583.t1
HiC_scaffold_11	AUGUSTUS	intron	63549999	63550090	1.0	+	.	ID=g3583.t2.intron16;Parent=g3583.t2
HiC_scaffold_11	AUGUSTUS	exon	63550091	63550147	.	+	.	ID=g3583.t1.exon17;Parent=g3583.t1
HiC_scaffold_11	AUGUSTUS	exon	63550091	63550147	.	+	.	ID=g3583.t2.exon17;Parent=g3583.t2
HiC_scaffold_11	AUGUSTUS	CDS	63550091	63550147	1.0	+	0	ID=g3583.t1.CDS17;Parent=g3583.t1
HiC_scaffold_11	AUGUSTUS	CDS	63550091	63550147	1.0	+	0	ID=g3583.t2.CDS17;Parent=g3583.t2
HiC_scaffold_11	AUGUSTUS	intron	63550148	63550596	1.0	+	.	ID=g3583.t1.intron17;Parent=g3583.t1
HiC_scaffold_11	AUGUSTUS	intron	63550148	63550596	1.0	+	.	ID=g3583.t2.intron17;Parent=g3583.t2
HiC_scaffold_11	AUGUSTUS	exon	63550597	63550635	.	+	.	ID=g3583.t1.exon18;Parent=g3583.t1
HiC_scaffold_11	AUGUSTUS	exon	63550597	63550635	.	+	.	ID=g3583.t2.exon18;Parent=g3583.t2
HiC_scaffold_11	AUGUSTUS	CDS	63550597	63550635	1.0	+	0	ID=g3583.t1.CDS18;Parent=g3583.t1
HiC_scaffold_11	AUGUSTUS	CDS	63550597	63550635	1.0	+	0	ID=g3583.t2.CDS18;Parent=g3583.t2
HiC_scaffold_11	AUGUSTUS	intron	63550636	63550907	1.0	+	.	ID=g3583.t1.intron18;Parent=g3583.t1
HiC_scaffold_11	AUGUSTUS	intron	63550636	63550907	1.0	+	.	ID=g3583.t2.intron18;Parent=g3583.t2
HiC_scaffold_11	AUGUSTUS	exon	63550908	63550929	.	+	.	ID=g3583.t1.exon19;Parent=g3583.t1
HiC_scaffold_11	AUGUSTUS	exon	63550908	63550929	.	+	.	ID=g3583.t2.exon19;Parent=g3583.t2
HiC_scaffold_11	AUGUSTUS	CDS	63550908	63550929	1.0	+	0	ID=g3583.t1.CDS19;Parent=g3583.t1
HiC_scaffold_11	AUGUSTUS	CDS	63550908	63550929	1.0	+	0	ID=g3583.t2.CDS19;Parent=g3583.t2
HiC_scaffold_11	AUGUSTUS	intron	63550930	63551712	1.0	+	.	ID=g3583.t1.intron19;Parent=g3583.t1
HiC_scaffold_11	AUGUSTUS	intron	63550930	63551712	1.0	+	.	ID=g3583.t2.intron19;Parent=g3583.t2
HiC_scaffold_11	AUGUSTUS	exon	63551713	63551825	.	+	.	ID=g3583.t1.exon20;Parent=g3583.t1
HiC_scaffold_11	AUGUSTUS	exon	63551713	63551825	.	+	.	ID=g3583.t2.exon20;Parent=g3583.t2
HiC_scaffold_11	AUGUSTUS	CDS	63551713	63551825	1.0	+	2	ID=g3583.t1.CDS20;Parent=g3583.t1
HiC_scaffold_11	AUGUSTUS	CDS	63551713	63551825	1.0	+	2	ID=g3583.t2.CDS20;Parent=g3583.t2
HiC_scaffold_11	AUGUSTUS	intron	63551826	63553049	1.0	+	.	ID=g3583.t1.intron20;Parent=g3583.t1
HiC_scaffold_11	AUGUSTUS	intron	63551826	63557175	1.0	+	.	ID=g3583.t2.intron20;Parent=g3583.t2
HiC_scaffold_11	AUGUSTUS	exon	63553050	63553103	.	+	.	ID=g3583.t1.exon21;Parent=g3583.t1
HiC_scaffold_11	AUGUSTUS	CDS	63553050	63553103	1.0	+	0	ID=g3583.t1.CDS21;Parent=g3583.t1
HiC_scaffold_11	AUGUSTUS	intron	63553104	63557175	1.0	+	.	ID=g3583.t1.intron21;Parent=g3583.t1
HiC_scaffold_11	AUGUSTUS	exon	63557176	63557262	.	+	.	ID=g3583.t1.exon22;Parent=g3583.t1
HiC_scaffold_11	AUGUSTUS	exon	63557176	63557262	.	+	.	ID=g3583.t2.exon21;Parent=g3583.t2
HiC_scaffold_11	AUGUSTUS	CDS	63557176	63557262	1.0	+	0	ID=g3583.t1.CDS22;Parent=g3583.t1
HiC_scaffold_11	AUGUSTUS	CDS	63557176	63557262	1.0	+	0	ID=g3583.t2.CDS21;Parent=g3583.t2
HiC_scaffold_11	AUGUSTUS	intron	63557263	63562215	1.0	+	.	ID=g3583.t1.intron22;Parent=g3583.t1
HiC_scaffold_11	AUGUSTUS	intron	63557263	63562215	1.0	+	.	ID=g3583.t2.intron21;Parent=g3583.t2
HiC_scaffold_11	AUGUSTUS	exon	63562216	63562323	.	+	.	ID=g3583.t1.exon23;Parent=g3583.t1
HiC_scaffold_11	AUGUSTUS	exon	63562216	63562323	.	+	.	ID=g3583.t2.exon22;Parent=g3583.t2
HiC_scaffold_11	AUGUSTUS	CDS	63562216	63562323	1.0	+	0	ID=g3583.t1.CDS23;Parent=g3583.t1
HiC_scaffold_11	AUGUSTUS	CDS	63562216	63562323	1.0	+	0	ID=g3583.t2.CDS22;Parent=g3583.t2
HiC_scaffold_11	AUGUSTUS	intron	63562324	63563178	1.0	+	.	ID=g3583.t1.intron23;Parent=g3583.t1
HiC_scaffold_11	AUGUSTUS	intron	63562324	63563178	1.0	+	.	ID=g3583.t2.intron22;Parent=g3583.t2
HiC_scaffold_11	AUGUSTUS	exon	63563179	63563351	.	+	.	ID=g3583.t1.exon24;Parent=g3583.t1
HiC_scaffold_11	AUGUSTUS	exon	63563179	63563351	.	+	.	ID=g3583.t2.exon23;Parent=g3583.t2
HiC_scaffold_11	AUGUSTUS	CDS	63563179	63563351	1.0	+	0	ID=g3583.t1.CDS24;Parent=g3583.t1
HiC_scaffold_11	AUGUSTUS	CDS	63563179	63563351	1.0	+	0	ID=g3583.t2.CDS23;Parent=g3583.t2
HiC_scaffold_11	AUGUSTUS	intron	63563352	63564957	1.0	+	.	ID=g3583.t1.intron24;Parent=g3583.t1
HiC_scaffold_11	AUGUSTUS	intron	63563352	63564957	1.0	+	.	ID=g3583.t2.intron23;Parent=g3583.t2
HiC_scaffold_11	AUGUSTUS	exon	63564958	63565081	.	+	.	ID=g3583.t1.exon25;Parent=g3583.t1
HiC_scaffold_11	AUGUSTUS	exon	63564958	63565081	.	+	.	ID=g3583.t2.exon24;Parent=g3583.t2
HiC_scaffold_11	AUGUSTUS	CDS	63564958	63565081	1.0	+	1	ID=g3583.t1.CDS25;Parent=g3583.t1
HiC_scaffold_11	AUGUSTUS	CDS	63564958	63565081	1.0	+	1	ID=g3583.t2.CDS24;Parent=g3583.t2
HiC_scaffold_11	AUGUSTUS	stop_codon	63565079	63565081	.	+	0	ID=g3583.t1.stop1;Parent=g3583.t1
HiC_scaffold_11	AUGUSTUS	stop_codon	63565079	63565081	.	+	0	ID=g3583.t2.stop1;Parent=g3583.t2
HiC_scaffold_11	AUGUSTUS	stop_codon	63603819	63603821	.	-	0	ID=g3584.t1.stop1;Parent=g3584.t1
HiC_scaffold_11	AUGUSTUS	exon	63603819	63603947	.	-	.	ID=g3584.t1.exon1;Parent=g3584.t1
HiC_scaffold_11	AUGUSTUS	CDS	63603819	63603947	1.0	-	0	ID=g3584.t1.CDS1;Parent=g3584.t1
HiC_scaffold_11	AUGUSTUS	gene	63603819	63771137	.	-	.	ID=g3584
HiC_scaffold_11	AUGUSTUS	mRNA	63603819	63771137	1.0	-	.	ID=g3584.t1;Parent=g3584;em_target=9668.ENSMPUP00000007753;em_score=1340.0;em_evalue=0.0;em_tcov=.;em_OGs=28P48@1|root,2QVQW@2759|Eukaryota,39S84@33154|Opisthokonta,3BFW3@33208|Metazoa,3CTEX@33213|Bilateria,488SG@7711|Chordata,4982D@7742|Vertebrata,3JF6X@40674|Mammalia,3EHX0@33554|Carnivora;em_COG_cat=S;em_desc=Acyloxyacyl hydrolase;em_max_annot_lvl=33208|Metazoa;em_Preferred_name=AOAH;em_EC=3.1.1.77;em_KEGG_ko=ko:K01065;em_BRITE=ko00000,ko01000;em_PFAMs=Lipase_GDSL,SapB_2;em_GOs=GO:0000272,GO:0003674,GO:0003824,GO:0005488,GO:0005509,GO:0005975,GO:0005976,GO:0006082,GO:0006629,GO:0006631,GO:0008150,GO:0008152,GO:0008653,GO:0009056,GO:0009057,GO:0009104,GO:0009987,GO:0016042,GO:0016052,GO:0016787,GO:0016788,GO:0019752,GO:0031347,GO:0031348,GO:0032101,GO:0032102,GO:0032787,GO:0043167,GO:0043169,GO:0043170,GO:0043436,GO:0044237,GO:0044238,GO:0044242,GO:0044247,GO:0044248,GO:0044255,GO:0044260,GO:0044262,GO:0044264,GO:0044275,GO:0044281,GO:0046872,GO:0048519,GO:0048583,GO:0048585,GO:0050528,GO:0050727,GO:0050728,GO:0050789,GO:0052689,GO:0065007,GO:0071704,GO:0080134,GO:1901135,GO:1901136,GO:1901575,GO:1903509
HiC_scaffold_11	AUGUSTUS	intron	63603948	63613435	1.0	-	.	ID=g3584.t1.intron1;Parent=g3584.t1
HiC_scaffold_11	AUGUSTUS	exon	63613436	63613512	.	-	.	ID=g3584.t1.exon2;Parent=g3584.t1
HiC_scaffold_11	AUGUSTUS	CDS	63613436	63613512	1.0	-	2	ID=g3584.t1.CDS2;Parent=g3584.t1
HiC_scaffold_11	AUGUSTUS	intron	63613513	63619274	1.0	-	.	ID=g3584.t1.intron2;Parent=g3584.t1
HiC_scaffold_11	AUGUSTUS	exon	63619275	63619371	.	-	.	ID=g3584.t1.exon3;Parent=g3584.t1
HiC_scaffold_11	AUGUSTUS	CDS	63619275	63619371	1.0	-	0	ID=g3584.t1.CDS3;Parent=g3584.t1
HiC_scaffold_11	AUGUSTUS	intron	63619372	63620644	1.0	-	.	ID=g3584.t1.intron3;Parent=g3584.t1
HiC_scaffold_11	AUGUSTUS	exon	63620645	63620704	.	-	.	ID=g3584.t1.exon4;Parent=g3584.t1
HiC_scaffold_11	AUGUSTUS	CDS	63620645	63620704	1.0	-	0	ID=g3584.t1.CDS4;Parent=g3584.t1
HiC_scaffold_11	AUGUSTUS	intron	63620705	63620792	1.0	-	.	ID=g3584.t1.intron4;Parent=g3584.t1
HiC_scaffold_11	AUGUSTUS	exon	63620793	63620851	.	-	.	ID=g3584.t1.exon5;Parent=g3584.t1
HiC_scaffold_11	AUGUSTUS	CDS	63620793	63620851	1.0	-	2	ID=g3584.t1.CDS5;Parent=g3584.t1
HiC_scaffold_11	AUGUSTUS	intron	63620852	63628154	1.0	-	.	ID=g3584.t1.intron5;Parent=g3584.t1
HiC_scaffold_11	AUGUSTUS	exon	63628155	63628327	.	-	.	ID=g3584.t1.exon6;Parent=g3584.t1
HiC_scaffold_11	AUGUSTUS	CDS	63628155	63628327	1.0	-	1	ID=g3584.t1.CDS6;Parent=g3584.t1
HiC_scaffold_11	AUGUSTUS	intron	63628328	63636468	1.0	-	.	ID=g3584.t1.intron6;Parent=g3584.t1
HiC_scaffold_11	AUGUSTUS	exon	63636469	63636543	.	-	.	ID=g3584.t1.exon7;Parent=g3584.t1
HiC_scaffold_11	AUGUSTUS	CDS	63636469	63636543	1.0	-	1	ID=g3584.t1.CDS7;Parent=g3584.t1
HiC_scaffold_11	AUGUSTUS	intron	63636544	63637309	1.0	-	.	ID=g3584.t1.intron7;Parent=g3584.t1
HiC_scaffold_11	AUGUSTUS	exon	63637310	63637346	.	-	.	ID=g3584.t1.exon8;Parent=g3584.t1
HiC_scaffold_11	AUGUSTUS	CDS	63637310	63637346	1.0	-	2	ID=g3584.t1.CDS8;Parent=g3584.t1
HiC_scaffold_11	AUGUSTUS	intron	63637347	63652559	1.0	-	.	ID=g3584.t1.intron8;Parent=g3584.t1
HiC_scaffold_11	AUGUSTUS	exon	63652560	63652642	.	-	.	ID=g3584.t1.exon9;Parent=g3584.t1
HiC_scaffold_11	AUGUSTUS	CDS	63652560	63652642	1.0	-	1	ID=g3584.t1.CDS9;Parent=g3584.t1
HiC_scaffold_11	AUGUSTUS	intron	63652643	63672575	1.0	-	.	ID=g3584.t1.intron9;Parent=g3584.t1
HiC_scaffold_11	AUGUSTUS	exon	63672576	63672667	.	-	.	ID=g3584.t1.exon10;Parent=g3584.t1
HiC_scaffold_11	AUGUSTUS	CDS	63672576	63672667	1.0	-	0	ID=g3584.t1.CDS10;Parent=g3584.t1
HiC_scaffold_11	AUGUSTUS	intron	63672668	63692188	1.0	-	.	ID=g3584.t1.intron10;Parent=g3584.t1
HiC_scaffold_11	AUGUSTUS	exon	63692189	63692283	.	-	.	ID=g3584.t1.exon11;Parent=g3584.t1
HiC_scaffold_11	AUGUSTUS	CDS	63692189	63692283	1.0	-	2	ID=g3584.t1.CDS11;Parent=g3584.t1
HiC_scaffold_11	AUGUSTUS	intron	63692284	63694007	1.0	-	.	ID=g3584.t1.intron11;Parent=g3584.t1
HiC_scaffold_11	AUGUSTUS	exon	63694008	63694056	.	-	.	ID=g3584.t1.exon12;Parent=g3584.t1
HiC_scaffold_11	AUGUSTUS	CDS	63694008	63694056	1.0	-	0	ID=g3584.t1.CDS12;Parent=g3584.t1
HiC_scaffold_11	AUGUSTUS	intron	63694057	63695250	1.0	-	.	ID=g3584.t1.intron12;Parent=g3584.t1
HiC_scaffold_11	AUGUSTUS	exon	63695251	63695299	.	-	.	ID=g3584.t1.exon13;Parent=g3584.t1
HiC_scaffold_11	AUGUSTUS	CDS	63695251	63695299	1.0	-	1	ID=g3584.t1.CDS13;Parent=g3584.t1
HiC_scaffold_11	AUGUSTUS	intron	63695300	63696130	1.0	-	.	ID=g3584.t1.intron13;Parent=g3584.t1
HiC_scaffold_11	AUGUSTUS	exon	63696131	63696201	.	-	.	ID=g3584.t1.exon14;Parent=g3584.t1
HiC_scaffold_11	AUGUSTUS	CDS	63696131	63696201	1.0	-	0	ID=g3584.t1.CDS14;Parent=g3584.t1
HiC_scaffold_11	AUGUSTUS	intron	63696202	63697288	1.0	-	.	ID=g3584.t1.intron14;Parent=g3584.t1
HiC_scaffold_11	AUGUSTUS	exon	63697289	63697349	.	-	.	ID=g3584.t1.exon15;Parent=g3584.t1
HiC_scaffold_11	AUGUSTUS	CDS	63697289	63697349	1.0	-	1	ID=g3584.t1.CDS15;Parent=g3584.t1
HiC_scaffold_11	AUGUSTUS	intron	63697350	63703416	1.0	-	.	ID=g3584.t1.intron15;Parent=g3584.t1
HiC_scaffold_11	AUGUSTUS	exon	63703417	63703487	.	-	.	ID=g3584.t1.exon16;Parent=g3584.t1
HiC_scaffold_11	AUGUSTUS	CDS	63703417	63703487	1.0	-	0	ID=g3584.t1.CDS16;Parent=g3584.t1
HiC_scaffold_11	AUGUSTUS	intron	63703488	63708873	1.0	-	.	ID=g3584.t1.intron16;Parent=g3584.t1
HiC_scaffold_11	AUGUSTUS	exon	63708874	63708933	.	-	.	ID=g3584.t1.exon17;Parent=g3584.t1
HiC_scaffold_11	AUGUSTUS	CDS	63708874	63708933	1.0	-	0	ID=g3584.t1.CDS17;Parent=g3584.t1
HiC_scaffold_11	AUGUSTUS	intron	63708934	63725450	1.0	-	.	ID=g3584.t1.intron17;Parent=g3584.t1
HiC_scaffold_11	AUGUSTUS	exon	63725451	63725550	.	-	.	ID=g3584.t1.exon18;Parent=g3584.t1
HiC_scaffold_11	AUGUSTUS	CDS	63725451	63725550	1.0	-	1	ID=g3584.t1.CDS18;Parent=g3584.t1
HiC_scaffold_11	AUGUSTUS	intron	63725551	63733140	1.0	-	.	ID=g3584.t1.intron18;Parent=g3584.t1
HiC_scaffold_11	AUGUSTUS	exon	63733141	63733207	.	-	.	ID=g3584.t1.exon19;Parent=g3584.t1
HiC_scaffold_11	AUGUSTUS	CDS	63733141	63733207	1.0	-	2	ID=g3584.t1.CDS19;Parent=g3584.t1
HiC_scaffold_11	AUGUSTUS	intron	63733208	63752502	1.0	-	.	ID=g3584.t1.intron19;Parent=g3584.t1
HiC_scaffold_11	AUGUSTUS	exon	63752503	63752598	.	-	.	ID=g3584.t1.exon20;Parent=g3584.t1
HiC_scaffold_11	AUGUSTUS	CDS	63752503	63752598	1.0	-	2	ID=g3584.t1.CDS20;Parent=g3584.t1
HiC_scaffold_11	AUGUSTUS	intron	63752599	63771010	1.0	-	.	ID=g3584.t1.intron20;Parent=g3584.t1
HiC_scaffold_11	AUGUSTUS	exon	63771011	63771137	.	-	.	ID=g3584.t1.exon21;Parent=g3584.t1
HiC_scaffold_11	AUGUSTUS	CDS	63771011	63771137	1.0	-	0	ID=g3584.t1.CDS21;Parent=g3584.t1
HiC_scaffold_11	AUGUSTUS	start_codon	63771135	63771137	.	-	0	ID=g3584.t1.start1;Parent=g3584.t1
HiC_scaffold_11	AUGUSTUS	stop_codon	63879520	63879522	.	-	0	ID=g3585.t1.stop1;Parent=g3585.t1
HiC_scaffold_11	AUGUSTUS	stop_codon	63879520	63879522	.	-	0	ID=g3585.t2.stop1;Parent=g3585.t2
HiC_scaffold_11	AUGUSTUS	exon	63879520	63879720	.	-	.	ID=g3585.t1.exon1;Parent=g3585.t1
HiC_scaffold_11	AUGUSTUS	exon	63879520	63879720	.	-	.	ID=g3585.t2.exon1;Parent=g3585.t2
HiC_scaffold_11	AUGUSTUS	CDS	63879520	63879720	1.0	-	0	ID=g3585.t1.CDS1;Parent=g3585.t1
HiC_scaffold_11	AUGUSTUS	CDS	63879520	63879720	1.0	-	0	ID=g3585.t2.CDS1;Parent=g3585.t2
HiC_scaffold_11	AUGUSTUS	gene	63879520	64302655	.	-	.	ID=g3585
HiC_scaffold_11	AUGUSTUS	mRNA	63879520	64302655	.	-	.	ID=g3585.t2;Parent=g3585;em_target=9646.ENSAMEP00000019173;em_score=1625.7;em_evalue=0.0;em_tcov=.;em_OGs=KOG2999@1|root,KOG2999@2759|Eukaryota,38CRT@33154|Opisthokonta,3BFCT@33208|Metazoa,3CY9C@33213|Bilateria,47ZH4@7711|Chordata,48YTB@7742|Vertebrata,3J8J1@40674|Mammalia,3EGW4@33554|Carnivora;em_COG_cat=T;em_desc=Engulfment and cell motility;em_max_annot_lvl=33208|Metazoa;em_Preferred_name=ELMO1;em_KEGG_ko=ko:K12366,ko:K18985,ko:K19241;em_KEGG_Pathway=ko04062,ko05100,ko05131,map04062,map05100,map05131;em_BRITE=ko00000,ko00001;em_PFAMs=DUF3361,ELMO_CED12,PH_12;em_GOs=GO:0000003,GO:0000132,GO:0000226,GO:0000278,GO:0000768,GO:0001667,GO:0002064,GO:0002065,GO:0002066,GO:0002252,GO:0002253,GO:0002376,GO:0002429,GO:0002431,GO:0002433,GO:0002682,GO:0002684,GO:0002757,GO:0002764,GO:0002768,GO:0003002,GO:0003006,GO:0003674,GO:0005488,GO:0005515,GO:0005543,GO:0005547,GO:0005575,GO:0005622,GO:0005623,GO:0005634,GO:0005737,GO:0005829,GO:0005886,GO:0006810,GO:0006897,GO:0006909,GO:0006911,GO:0006915,GO:0006928,GO:0006949,GO:0006996,GO:0007010,GO:0007015,GO:0007017,GO:0007049,GO:0007154,GO:0007163,GO:0007165,GO:0007166,GO:0007167,GO:0007169,GO:0007264,GO:0007265,GO:0007275,GO:0007276,GO:0007281,GO:0007292,GO:0007297,GO:0007298,GO:0007389,GO:0007399,GO:0007417,GO:0007517,GO:0007520,GO:0007548,GO:0008150,GO:0008219,GO:0008289,GO:0008406,GO:0009653,GO:0009798,GO:0009887,GO:0009888,GO:0009987,GO:0010324,GO:0010631,GO:0012501,GO:0014902,GO:0016020,GO:0016032,GO:0016043,GO:0016192,GO:0016203,GO:0016477,GO:0016601,GO:0017016,GO:0017048,GO:0017124,GO:0019899,GO:0019904,GO:0019953,GO:0022402,GO:0022412,GO:0022414,GO:0023052,GO:0030010,GO:0030029,GO:0030036,GO:0030100,GO:0030154,GO:0030334,GO:0030335,GO:0030707,GO:0030855,GO:0031267,GO:0031532,GO:0032045,GO:0032501,GO:0032502,GO:0032504,GO:0032879,GO:0032991,GO:0035091,GO:0035262,GO:0035556,GO:0038093,GO:0038094,GO:0038096,GO:0040001,GO:0040011,GO:0040012,GO:0040017,GO:0042692,GO:0043085,GO:0043087,GO:0043167,GO:0043168,GO:0043226,GO:0043227,GO:0043229,GO:0043231,GO:0043277,GO:0043547,GO:0043652,GO:0044093,GO:0044403,GO:0044419,GO:0044424,GO:0044444,GO:0044464,GO:0044703,GO:0044877,GO:0045137,GO:0045807,GO:0048010,GO:0048468,GO:0048477,GO:0048513,GO:0048518,GO:0048522,GO:0048583,GO:0048584,GO:0048608,GO:0048609,GO:0048646,GO:0048731,GO:0048856,GO:0048869,GO:0048870,GO:0050690,GO:0050764,GO:0050766,GO:0050776,GO:0050778,GO:0050789,GO:0050790,GO:0050794,GO:0050896,GO:0051020,GO:0051049,GO:0051050,GO:0051128,GO:0051130,GO:0051146,GO:0051179,GO:0051234,GO:0051270,GO:0051272,GO:0051293,GO:0051294,GO:0051336,GO:0051345,GO:0051640,GO:0051641,GO:0051649,GO:0051653,GO:0051656,GO:0051674,GO:0051704,GO:0051716,GO:0060097,GO:0060099,GO:0060100,GO:0060429,GO:0060538,GO:0060627,GO:0060972,GO:0061024,GO:0061061,GO:0061458,GO:0065007,GO:0065009,GO:0070064,GO:0070273,GO:0070986,GO:0071840,GO:0071944,GO:0080025,GO:0090130,GO:0090132,GO:0090630,GO:0097435,GO:0098657,GO:0099024,GO:1901074,GO:1901076,GO:1901981,GO:1902742,GO:1902850,GO:1902936,GO:1903047,GO:1903354,GO:1903356,GO:1905153,GO:1905155,GO:2000145,GO:2000147,GO:2000425,GO:2000427
HiC_scaffold_11	AUGUSTUS	mRNA	63879520	64302655	0.98	-	.	ID=g3585.t1;Parent=g3585;em_target=9646.ENSAMEP00000019173;em_score=1653.3;em_evalue=0.0;em_tcov=.;em_OGs=KOG2999@1|root,KOG2999@2759|Eukaryota,38CRT@33154|Opisthokonta,3BFCT@33208|Metazoa,3CY9C@33213|Bilateria,47ZH4@7711|Chordata,48YTB@7742|Vertebrata,3J8J1@40674|Mammalia,3EGW4@33554|Carnivora;em_COG_cat=T;em_desc=Engulfment and cell motility;em_max_annot_lvl=33208|Metazoa;em_Preferred_name=ELMO1;em_KEGG_ko=ko:K12366,ko:K18985,ko:K19241;em_KEGG_Pathway=ko04062,ko05100,ko05131,map04062,map05100,map05131;em_BRITE=ko00000,ko00001;em_PFAMs=DUF3361,ELMO_CED12,PH_12;em_GOs=GO:0000003,GO:0000132,GO:0000226,GO:0000278,GO:0000768,GO:0001667,GO:0002064,GO:0002065,GO:0002066,GO:0002252,GO:0002253,GO:0002376,GO:0002429,GO:0002431,GO:0002433,GO:0002682,GO:0002684,GO:0002757,GO:0002764,GO:0002768,GO:0003002,GO:0003006,GO:0003674,GO:0005488,GO:0005515,GO:0005543,GO:0005547,GO:0005575,GO:0005622,GO:0005623,GO:0005634,GO:0005737,GO:0005829,GO:0005886,GO:0006810,GO:0006897,GO:0006909,GO:0006911,GO:0006915,GO:0006928,GO:0006949,GO:0006996,GO:0007010,GO:0007015,GO:0007017,GO:0007049,GO:0007154,GO:0007163,GO:0007165,GO:0007166,GO:0007167,GO:0007169,GO:0007264,GO:0007265,GO:0007275,GO:0007276,GO:0007281,GO:0007292,GO:0007297,GO:0007298,GO:0007389,GO:0007399,GO:0007417,GO:0007517,GO:0007520,GO:0007548,GO:0008150,GO:0008219,GO:0008289,GO:0008406,GO:0009653,GO:0009798,GO:0009887,GO:0009888,GO:0009987,GO:0010324,GO:0010631,GO:0012501,GO:0014902,GO:0016020,GO:0016032,GO:0016043,GO:0016192,GO:0016203,GO:0016477,GO:0016601,GO:0017016,GO:0017048,GO:0017124,GO:0019899,GO:0019904,GO:0019953,GO:0022402,GO:0022412,GO:0022414,GO:0023052,GO:0030010,GO:0030029,GO:0030036,GO:0030100,GO:0030154,GO:0030334,GO:0030335,GO:0030707,GO:0030855,GO:0031267,GO:0031532,GO:0032045,GO:0032501,GO:0032502,GO:0032504,GO:0032879,GO:0032991,GO:0035091,GO:0035262,GO:0035556,GO:0038093,GO:0038094,GO:0038096,GO:0040001,GO:0040011,GO:0040012,GO:0040017,GO:0042692,GO:0043085,GO:0043087,GO:0043167,GO:0043168,GO:0043226,GO:0043227,GO:0043229,GO:0043231,GO:0043277,GO:0043547,GO:0043652,GO:0044093,GO:0044403,GO:0044419,GO:0044424,GO:0044444,GO:0044464,GO:0044703,GO:0044877,GO:0045137,GO:0045807,GO:0048010,GO:0048468,GO:0048477,GO:0048513,GO:0048518,GO:0048522,GO:0048583,GO:0048584,GO:0048608,GO:0048609,GO:0048646,GO:0048731,GO:0048856,GO:0048869,GO:0048870,GO:0050690,GO:0050764,GO:0050766,GO:0050776,GO:0050778,GO:0050789,GO:0050790,GO:0050794,GO:0050896,GO:0051020,GO:0051049,GO:0051050,GO:0051128,GO:0051130,GO:0051146,GO:0051179,GO:0051234,GO:0051270,GO:0051272,GO:0051293,GO:0051294,GO:0051336,GO:0051345,GO:0051640,GO:0051641,GO:0051649,GO:0051653,GO:0051656,GO:0051674,GO:0051704,GO:0051716,GO:0060097,GO:0060099,GO:0060100,GO:0060429,GO:0060538,GO:0060627,GO:0060972,GO:0061024,GO:0061061,GO:0061458,GO:0065007,GO:0065009,GO:0070064,GO:0070273,GO:0070986,GO:0071840,GO:0071944,GO:0080025,GO:0090130,GO:0090132,GO:0090630,GO:0097435,GO:0098657,GO:0099024,GO:1901074,GO:1901076,GO:1901981,GO:1902742,GO:1902850,GO:1902936,GO:1903047,GO:1903354,GO:1903356,GO:1905153,GO:1905155,GO:2000145,GO:2000147,GO:2000425,GO:2000427
HiC_scaffold_11	AUGUSTUS	intron	63879721	63885637	1.0	-	.	ID=g3585.t1.intron1;Parent=g3585.t1
HiC_scaffold_11	AUGUSTUS	intron	63879721	63885637	1.0	-	.	ID=g3585.t2.intron1;Parent=g3585.t2
HiC_scaffold_11	AUGUSTUS	exon	63885638	63885715	.	-	.	ID=g3585.t1.exon2;Parent=g3585.t1
HiC_scaffold_11	AUGUSTUS	exon	63885638	63885715	.	-	.	ID=g3585.t2.exon2;Parent=g3585.t2
HiC_scaffold_11	AUGUSTUS	CDS	63885638	63885715	1.0	-	0	ID=g3585.t1.CDS2;Parent=g3585.t1
HiC_scaffold_11	AUGUSTUS	CDS	63885638	63885715	1.0	-	0	ID=g3585.t2.CDS2;Parent=g3585.t2
HiC_scaffold_11	AUGUSTUS	intron	63885716	63894631	1.0	-	.	ID=g3585.t1.intron2;Parent=g3585.t1
HiC_scaffold_11	AUGUSTUS	intron	63885716	63894631	1.0	-	.	ID=g3585.t2.intron2;Parent=g3585.t2
HiC_scaffold_11	AUGUSTUS	exon	63894632	63894714	.	-	.	ID=g3585.t1.exon3;Parent=g3585.t1
HiC_scaffold_11	AUGUSTUS	exon	63894632	63894714	.	-	.	ID=g3585.t2.exon3;Parent=g3585.t2
HiC_scaffold_11	AUGUSTUS	CDS	63894632	63894714	1.0	-	2	ID=g3585.t1.CDS3;Parent=g3585.t1
HiC_scaffold_11	AUGUSTUS	CDS	63894632	63894714	1.0	-	2	ID=g3585.t2.CDS3;Parent=g3585.t2
HiC_scaffold_11	AUGUSTUS	intron	63894715	63901583	1.0	-	.	ID=g3585.t1.intron3;Parent=g3585.t1
HiC_scaffold_11	AUGUSTUS	intron	63894715	63901583	1.0	-	.	ID=g3585.t2.intron3;Parent=g3585.t2
HiC_scaffold_11	AUGUSTUS	exon	63901584	63901691	.	-	.	ID=g3585.t1.exon4;Parent=g3585.t1
HiC_scaffold_11	AUGUSTUS	exon	63901584	63901691	.	-	.	ID=g3585.t2.exon4;Parent=g3585.t2
HiC_scaffold_11	AUGUSTUS	CDS	63901584	63901691	1.0	-	2	ID=g3585.t1.CDS4;Parent=g3585.t1
HiC_scaffold_11	AUGUSTUS	CDS	63901584	63901691	1.0	-	2	ID=g3585.t2.CDS4;Parent=g3585.t2
HiC_scaffold_11	AUGUSTUS	intron	63901692	63910882	1.0	-	.	ID=g3585.t1.intron4;Parent=g3585.t1
HiC_scaffold_11	AUGUSTUS	intron	63901692	63910882	1.0	-	.	ID=g3585.t2.intron4;Parent=g3585.t2
HiC_scaffold_11	AUGUSTUS	exon	63910883	63910995	.	-	.	ID=g3585.t1.exon5;Parent=g3585.t1
HiC_scaffold_11	AUGUSTUS	exon	63910883	63910995	.	-	.	ID=g3585.t2.exon5;Parent=g3585.t2
HiC_scaffold_11	AUGUSTUS	CDS	63910883	63910995	1.0	-	1	ID=g3585.t1.CDS5;Parent=g3585.t1
HiC_scaffold_11	AUGUSTUS	CDS	63910883	63910995	1.0	-	1	ID=g3585.t2.CDS5;Parent=g3585.t2
HiC_scaffold_11	AUGUSTUS	intron	63910996	63918923	1.0	-	.	ID=g3585.t1.intron5;Parent=g3585.t1
HiC_scaffold_11	AUGUSTUS	intron	63910996	63918923	1.0	-	.	ID=g3585.t2.intron5;Parent=g3585.t2
HiC_scaffold_11	AUGUSTUS	exon	63918924	63919087	.	-	.	ID=g3585.t1.exon6;Parent=g3585.t1
HiC_scaffold_11	AUGUSTUS	exon	63918924	63919087	.	-	.	ID=g3585.t2.exon6;Parent=g3585.t2
HiC_scaffold_11	AUGUSTUS	CDS	63918924	63919087	1.0	-	0	ID=g3585.t1.CDS6;Parent=g3585.t1
HiC_scaffold_11	AUGUSTUS	CDS	63918924	63919087	1.0	-	0	ID=g3585.t2.CDS6;Parent=g3585.t2
HiC_scaffold_11	AUGUSTUS	intron	63919088	64008716	1.0	-	.	ID=g3585.t2.intron6;Parent=g3585.t2
HiC_scaffold_11	AUGUSTUS	intron	63919088	64034507	1.0	-	.	ID=g3585.t1.intron6;Parent=g3585.t1
HiC_scaffold_11	AUGUSTUS	exon	64008717	64008764	.	-	.	ID=g3585.t2.exon7;Parent=g3585.t2
HiC_scaffold_11	AUGUSTUS	CDS	64008717	64008764	0.8	-	0	ID=g3585.t2.CDS7;Parent=g3585.t2
HiC_scaffold_11	AUGUSTUS	intron	64008765	64034507	0.63	-	.	ID=g3585.t2.intron7;Parent=g3585.t2
HiC_scaffold_11	AUGUSTUS	exon	64034508	64034644	.	-	.	ID=g3585.t1.exon7;Parent=g3585.t1
HiC_scaffold_11	AUGUSTUS	exon	64034508	64034644	.	-	.	ID=g3585.t2.exon8;Parent=g3585.t2
HiC_scaffold_11	AUGUSTUS	CDS	64034508	64034644	1.0	-	2	ID=g3585.t1.CDS7;Parent=g3585.t1
HiC_scaffold_11	AUGUSTUS	CDS	64034508	64034644	1.0	-	2	ID=g3585.t2.CDS8;Parent=g3585.t2
HiC_scaffold_11	AUGUSTUS	intron	64034645	64113585	1.0	-	.	ID=g3585.t1.intron7;Parent=g3585.t1
HiC_scaffold_11	AUGUSTUS	intron	64034645	64113585	1.0	-	.	ID=g3585.t2.intron8;Parent=g3585.t2
HiC_scaffold_11	AUGUSTUS	exon	64113586	64113694	.	-	.	ID=g3585.t1.exon8;Parent=g3585.t1
HiC_scaffold_11	AUGUSTUS	exon	64113586	64113694	.	-	.	ID=g3585.t2.exon9;Parent=g3585.t2
HiC_scaffold_11	AUGUSTUS	CDS	64113586	64113694	1.0	-	0	ID=g3585.t1.CDS8;Parent=g3585.t1
HiC_scaffold_11	AUGUSTUS	CDS	64113586	64113694	1.0	-	0	ID=g3585.t2.CDS9;Parent=g3585.t2
HiC_scaffold_11	AUGUSTUS	intron	64113695	64148202	1.0	-	.	ID=g3585.t1.intron8;Parent=g3585.t1
HiC_scaffold_11	AUGUSTUS	intron	64113695	64148202	1.0	-	.	ID=g3585.t2.intron9;Parent=g3585.t2
HiC_scaffold_11	AUGUSTUS	exon	64148203	64148307	.	-	.	ID=g3585.t1.exon9;Parent=g3585.t1
HiC_scaffold_11	AUGUSTUS	exon	64148203	64148307	.	-	.	ID=g3585.t2.exon10;Parent=g3585.t2
HiC_scaffold_11	AUGUSTUS	CDS	64148203	64148307	1.0	-	0	ID=g3585.t1.CDS9;Parent=g3585.t1
HiC_scaffold_11	AUGUSTUS	CDS	64148203	64148307	1.0	-	0	ID=g3585.t2.CDS10;Parent=g3585.t2
HiC_scaffold_11	AUGUSTUS	intron	64148308	64197093	1.0	-	.	ID=g3585.t1.intron9;Parent=g3585.t1
HiC_scaffold_11	AUGUSTUS	intron	64148308	64197093	1.0	-	.	ID=g3585.t2.intron10;Parent=g3585.t2
HiC_scaffold_11	AUGUSTUS	exon	64197094	64197225	.	-	.	ID=g3585.t1.exon10;Parent=g3585.t1
HiC_scaffold_11	AUGUSTUS	exon	64197094	64197225	.	-	.	ID=g3585.t2.exon11;Parent=g3585.t2
HiC_scaffold_11	AUGUSTUS	CDS	64197094	64197225	1.0	-	0	ID=g3585.t1.CDS10;Parent=g3585.t1
HiC_scaffold_11	AUGUSTUS	CDS	64197094	64197225	1.0	-	0	ID=g3585.t2.CDS11;Parent=g3585.t2
HiC_scaffold_11	AUGUSTUS	intron	64197226	64198892	1.0	-	.	ID=g3585.t1.intron10;Parent=g3585.t1
HiC_scaffold_11	AUGUSTUS	intron	64197226	64198892	1.0	-	.	ID=g3585.t2.intron11;Parent=g3585.t2
HiC_scaffold_11	AUGUSTUS	exon	64198893	64199015	.	-	.	ID=g3585.t1.exon11;Parent=g3585.t1
HiC_scaffold_11	AUGUSTUS	exon	64198893	64199015	.	-	.	ID=g3585.t2.exon12;Parent=g3585.t2
HiC_scaffold_11	AUGUSTUS	CDS	64198893	64199015	1.0	-	0	ID=g3585.t1.CDS11;Parent=g3585.t1
HiC_scaffold_11	AUGUSTUS	CDS	64198893	64199015	1.0	-	0	ID=g3585.t2.CDS12;Parent=g3585.t2
HiC_scaffold_11	AUGUSTUS	intron	64199016	64201828	1.0	-	.	ID=g3585.t1.intron11;Parent=g3585.t1
HiC_scaffold_11	AUGUSTUS	intron	64199016	64201828	1.0	-	.	ID=g3585.t2.intron12;Parent=g3585.t2
HiC_scaffold_11	AUGUSTUS	exon	64201829	64201879	.	-	.	ID=g3585.t1.exon12;Parent=g3585.t1
HiC_scaffold_11	AUGUSTUS	exon	64201829	64201879	.	-	.	ID=g3585.t2.exon13;Parent=g3585.t2
HiC_scaffold_11	AUGUSTUS	CDS	64201829	64201879	1.0	-	0	ID=g3585.t1.CDS12;Parent=g3585.t1
HiC_scaffold_11	AUGUSTUS	CDS	64201829	64201879	1.0	-	0	ID=g3585.t2.CDS13;Parent=g3585.t2
HiC_scaffold_11	AUGUSTUS	intron	64201880	64207675	1.0	-	.	ID=g3585.t1.intron12;Parent=g3585.t1
HiC_scaffold_11	AUGUSTUS	intron	64201880	64207675	1.0	-	.	ID=g3585.t2.intron13;Parent=g3585.t2
HiC_scaffold_11	AUGUSTUS	exon	64207676	64207754	.	-	.	ID=g3585.t1.exon13;Parent=g3585.t1
HiC_scaffold_11	AUGUSTUS	exon	64207676	64207754	.	-	.	ID=g3585.t2.exon14;Parent=g3585.t2
HiC_scaffold_11	AUGUSTUS	CDS	64207676	64207754	1.0	-	1	ID=g3585.t1.CDS13;Parent=g3585.t1
HiC_scaffold_11	AUGUSTUS	CDS	64207676	64207754	1.0	-	1	ID=g3585.t2.CDS14;Parent=g3585.t2
HiC_scaffold_11	AUGUSTUS	intron	64207755	64209859	1.0	-	.	ID=g3585.t1.intron13;Parent=g3585.t1
HiC_scaffold_11	AUGUSTUS	intron	64207755	64209859	1.0	-	.	ID=g3585.t2.intron14;Parent=g3585.t2
HiC_scaffold_11	AUGUSTUS	exon	64209860	64210011	.	-	.	ID=g3585.t1.exon14;Parent=g3585.t1
HiC_scaffold_11	AUGUSTUS	exon	64209860	64210011	.	-	.	ID=g3585.t2.exon15;Parent=g3585.t2
HiC_scaffold_11	AUGUSTUS	CDS	64209860	64210011	1.0	-	0	ID=g3585.t1.CDS14;Parent=g3585.t1
HiC_scaffold_11	AUGUSTUS	CDS	64209860	64210011	1.0	-	0	ID=g3585.t2.CDS15;Parent=g3585.t2
HiC_scaffold_11	AUGUSTUS	intron	64210012	64217979	1.0	-	.	ID=g3585.t1.intron14;Parent=g3585.t1
HiC_scaffold_11	AUGUSTUS	intron	64210012	64217979	1.0	-	.	ID=g3585.t2.intron15;Parent=g3585.t2
HiC_scaffold_11	AUGUSTUS	exon	64217980	64218079	.	-	.	ID=g3585.t1.exon15;Parent=g3585.t1
HiC_scaffold_11	AUGUSTUS	exon	64217980	64218079	.	-	.	ID=g3585.t2.exon16;Parent=g3585.t2
HiC_scaffold_11	AUGUSTUS	CDS	64217980	64218079	1.0	-	1	ID=g3585.t1.CDS15;Parent=g3585.t1
HiC_scaffold_11	AUGUSTUS	CDS	64217980	64218079	1.0	-	1	ID=g3585.t2.CDS16;Parent=g3585.t2
HiC_scaffold_11	AUGUSTUS	intron	64218080	64225395	1.0	-	.	ID=g3585.t1.intron15;Parent=g3585.t1
HiC_scaffold_11	AUGUSTUS	intron	64218080	64225395	1.0	-	.	ID=g3585.t2.intron16;Parent=g3585.t2
HiC_scaffold_11	AUGUSTUS	exon	64225396	64225431	.	-	.	ID=g3585.t1.exon16;Parent=g3585.t1
HiC_scaffold_11	AUGUSTUS	exon	64225396	64225431	.	-	.	ID=g3585.t2.exon17;Parent=g3585.t2
HiC_scaffold_11	AUGUSTUS	CDS	64225396	64225431	1.0	-	1	ID=g3585.t1.CDS16;Parent=g3585.t1
HiC_scaffold_11	AUGUSTUS	CDS	64225396	64225431	1.0	-	1	ID=g3585.t2.CDS17;Parent=g3585.t2
HiC_scaffold_11	AUGUSTUS	intron	64225432	64237067	1.0	-	.	ID=g3585.t1.intron16;Parent=g3585.t1
HiC_scaffold_11	AUGUSTUS	intron	64225432	64237067	1.0	-	.	ID=g3585.t2.intron17;Parent=g3585.t2
HiC_scaffold_11	AUGUSTUS	exon	64237068	64237237	.	-	.	ID=g3585.t1.exon17;Parent=g3585.t1
HiC_scaffold_11	AUGUSTUS	exon	64237068	64237237	.	-	.	ID=g3585.t2.exon18;Parent=g3585.t2
HiC_scaffold_11	AUGUSTUS	CDS	64237068	64237237	1.0	-	0	ID=g3585.t1.CDS17;Parent=g3585.t1
HiC_scaffold_11	AUGUSTUS	CDS	64237068	64237237	1.0	-	0	ID=g3585.t2.CDS18;Parent=g3585.t2
HiC_scaffold_11	AUGUSTUS	intron	64237238	64241189	1.0	-	.	ID=g3585.t1.intron17;Parent=g3585.t1
HiC_scaffold_11	AUGUSTUS	intron	64237238	64241189	1.0	-	.	ID=g3585.t2.intron18;Parent=g3585.t2
HiC_scaffold_11	AUGUSTUS	exon	64241190	64241240	.	-	.	ID=g3585.t1.exon18;Parent=g3585.t1
HiC_scaffold_11	AUGUSTUS	exon	64241190	64241240	.	-	.	ID=g3585.t2.exon19;Parent=g3585.t2
HiC_scaffold_11	AUGUSTUS	CDS	64241190	64241240	1.0	-	0	ID=g3585.t1.CDS18;Parent=g3585.t1
HiC_scaffold_11	AUGUSTUS	CDS	64241190	64241240	1.0	-	0	ID=g3585.t2.CDS19;Parent=g3585.t2
HiC_scaffold_11	AUGUSTUS	intron	64241241	64276718	1.0	-	.	ID=g3585.t1.intron18;Parent=g3585.t1
HiC_scaffold_11	AUGUSTUS	intron	64241241	64276718	1.0	-	.	ID=g3585.t2.intron19;Parent=g3585.t2
HiC_scaffold_11	AUGUSTUS	exon	64276719	64276791	.	-	.	ID=g3585.t1.exon19;Parent=g3585.t1
HiC_scaffold_11	AUGUSTUS	exon	64276719	64276791	.	-	.	ID=g3585.t2.exon20;Parent=g3585.t2
HiC_scaffold_11	AUGUSTUS	CDS	64276719	64276791	1.0	-	1	ID=g3585.t1.CDS19;Parent=g3585.t1
HiC_scaffold_11	AUGUSTUS	CDS	64276719	64276791	1.0	-	1	ID=g3585.t2.CDS20;Parent=g3585.t2
HiC_scaffold_11	AUGUSTUS	intron	64276792	64277979	1.0	-	.	ID=g3585.t1.intron19;Parent=g3585.t1
HiC_scaffold_11	AUGUSTUS	intron	64276792	64277979	1.0	-	.	ID=g3585.t2.intron20;Parent=g3585.t2
HiC_scaffold_11	AUGUSTUS	exon	64277980	64278020	.	-	.	ID=g3585.t1.exon20;Parent=g3585.t1
HiC_scaffold_11	AUGUSTUS	exon	64277980	64278020	.	-	.	ID=g3585.t2.exon21;Parent=g3585.t2
HiC_scaffold_11	AUGUSTUS	CDS	64277980	64278020	1.0	-	0	ID=g3585.t1.CDS20;Parent=g3585.t1
HiC_scaffold_11	AUGUSTUS	CDS	64277980	64278020	1.0	-	0	ID=g3585.t2.CDS21;Parent=g3585.t2
HiC_scaffold_11	AUGUSTUS	intron	64278021	64302577	0.98	-	.	ID=g3585.t1.intron20;Parent=g3585.t1
HiC_scaffold_11	AUGUSTUS	intron	64278021	64302577	1.0	-	.	ID=g3585.t2.intron21;Parent=g3585.t2
HiC_scaffold_11	AUGUSTUS	exon	64302578	64302655	.	-	.	ID=g3585.t1.exon21;Parent=g3585.t1
HiC_scaffold_11	AUGUSTUS	exon	64302578	64302655	.	-	.	ID=g3585.t2.exon22;Parent=g3585.t2
HiC_scaffold_11	AUGUSTUS	CDS	64302578	64302655	1.0	-	0	ID=g3585.t1.CDS21;Parent=g3585.t1
HiC_scaffold_11	AUGUSTUS	CDS	64302578	64302655	1.0	-	0	ID=g3585.t2.CDS22;Parent=g3585.t2
HiC_scaffold_11	AUGUSTUS	start_codon	64302653	64302655	.	-	0	ID=g3585.t1.start1;Parent=g3585.t1
HiC_scaffold_11	AUGUSTUS	start_codon	64302653	64302655	.	-	0	ID=g3585.t2.start1;Parent=g3585.t2
HiC_scaffold_11	AUGUSTUS	start_codon	64335533	64335535	.	+	0	ID=g3586.t1.start1;Parent=g3586.t1
HiC_scaffold_11	AUGUSTUS	gene	64335533	64335781	.	+	.	ID=g3586
HiC_scaffold_11	AUGUSTUS	exon	64335533	64335781	.	+	.	ID=g3586.t1.exon1;Parent=g3586.t1
HiC_scaffold_11	AUGUSTUS	mRNA	64335533	64335781	1.0	+	.	ID=g3586.t1;Parent=g3586;em_target=9668.ENSMPUP00000018632;em_score=167.0;em_evalue=1.5e-52;em_tcov=.;em_OGs=KOG3486@1|root,KOG3486@2759|Eukaryota,3A5Y0@33154|Opisthokonta,3BRBT@33208|Metazoa,3D840@33213|Bilateria,48FCR@7711|Chordata,49C5K@7742|Vertebrata,3JHEU@40674|Mammalia,3EVR6@33554|Carnivora;em_COG_cat=J;em_desc=ribosomal protein;em_max_annot_lvl=33208|Metazoa;em_Preferred_name=RPS21;em_KEGG_ko=ko:K02971;em_KEGG_Pathway=ko03010,map03010;em_KEGG_Module=M00177;em_BRITE=br01610,ko00000,ko00001,ko00002,ko03011;em_PFAMs=Ribosomal_S21e;em_GOs=GO:0000184,GO:0000447,GO:0000460,GO:0000461,GO:0000462,GO:0000466,GO:0000469,GO:0000478,GO:0000479,GO:0000956,GO:0002181,GO:0002376,GO:0002520,GO:0003674,GO:0003735,GO:0005198,GO:0005488,GO:0005515,GO:0005575,GO:0005622,GO:0005623,GO:0005634,GO:0005654,GO:0005737,GO:0005783,GO:0005789,GO:0005791,GO:0005829,GO:0005840,GO:0005844,GO:0006139,GO:0006364,GO:0006396,GO:0006401,GO:0006402,GO:0006412,GO:0006413,GO:0006518,GO:0006605,GO:0006612,GO:0006613,GO:0006614,GO:0006725,GO:0006807,GO:0006810,GO:0006886,GO:0007275,GO:0008104,GO:0008150,GO:0008152,GO:0009056,GO:0009057,GO:0009058,GO:0009059,GO:0009892,GO:0009987,GO:0010467,GO:0010468,GO:0010605,GO:0010629,GO:0012505,GO:0015031,GO:0015833,GO:0015935,GO:0016020,GO:0016070,GO:0016071,GO:0016072,GO:0019222,GO:0019439,GO:0019538,GO:0022613,GO:0022626,GO:0022627,GO:0030490,GO:0030867,GO:0031090,GO:0031123,GO:0031125,GO:0031974,GO:0031981,GO:0031984,GO:0032501,GO:0032502,GO:0032991,GO:0033036,GO:0033365,GO:0034470,GO:0034613,GO:0034641,GO:0034645,GO:0034655,GO:0034660,GO:0042127,GO:0042175,GO:0042254,GO:0042274,GO:0042788,GO:0042886,GO:0043021,GO:0043022,GO:0043043,GO:0043170,GO:0043226,GO:0043227,GO:0043228,GO:0043229,GO:0043231,GO:0043232,GO:0043233,GO:0043603,GO:0043604,GO:0043628,GO:0044085,GO:0044237,GO:0044238,GO:0044248,GO:0044249,GO:0044260,GO:0044265,GO:0044267,GO:0044270,GO:0044271,GO:0044391,GO:0044422,GO:0044424,GO:0044425,GO:0044428,GO:0044432,GO:0044444,GO:0044445,GO:0044446,GO:0044464,GO:0044877,GO:0045047,GO:0045184,GO:0046483,GO:0046700,GO:0046907,GO:0047485,GO:0048513,GO:0048519,GO:0048534,GO:0048542,GO:0048731,GO:0048732,GO:0048856,GO:0050789,GO:0050794,GO:0051179,GO:0051234,GO:0051641,GO:0051649,GO:0060255,GO:0065007,GO:0070013,GO:0070727,GO:0070972,GO:0071702,GO:0071704,GO:0071705,GO:0071840,GO:0072594,GO:0072599,GO:0072657,GO:0090150,GO:0090304,GO:0090305,GO:0090501,GO:0090502,GO:0098552,GO:0098554,GO:0098556,GO:0098562,GO:0098588,GO:0098827,GO:1901360,GO:1901361,GO:1901564,GO:1901566,GO:1901575,GO:1901576,GO:1990904
HiC_scaffold_11	AUGUSTUS	CDS	64335533	64335781	1.0	+	0	ID=g3586.t1.CDS1;Parent=g3586.t1
HiC_scaffold_11	AUGUSTUS	stop_codon	64335779	64335781	.	+	0	ID=g3586.t1.stop1;Parent=g3586.t1
HiC_scaffold_11	AUGUSTUS	start_codon	64585753	64585755	.	+	0	ID=g3587.t1.start1;Parent=g3587.t1
HiC_scaffold_11	AUGUSTUS	gene	64585753	64586658	.	+	.	ID=g3587
HiC_scaffold_11	AUGUSTUS	exon	64585753	64586658	.	+	.	ID=g3587.t1.exon1;Parent=g3587.t1
HiC_scaffold_11	AUGUSTUS	mRNA	64585753	64586658	1.0	+	.	ID=g3587.t1;Parent=g3587;em_target=9668.ENSMPUP00000018631;em_score=634.5;em_evalue=1.1e-193;em_tcov=.;em_OGs=2CJKX@1|root,2RXS2@2759|Eukaryota,39X9W@33154|Opisthokonta,3BIGZ@33208|Metazoa,3D1YK@33213|Bilateria,4842E@7711|Chordata,496Q5@7742|Vertebrata,3J6WQ@40674|Mammalia,3ERMV@33554|Carnivora;em_COG_cat=T;em_desc=receptor 141;em_max_annot_lvl=33208|Metazoa;em_Preferred_name=GPR141;em_KEGG_ko=ko:K08429;em_BRITE=ko00000,ko04030;em_PFAMs=7tm_1;em_GOs=GO:0005575,GO:0005623,GO:0005886,GO:0016020,GO:0044464,GO:0071944
HiC_scaffold_11	AUGUSTUS	CDS	64585753	64586658	1.0	+	0	ID=g3587.t1.CDS1;Parent=g3587.t1
HiC_scaffold_11	AUGUSTUS	stop_codon	64586656	64586658	.	+	0	ID=g3587.t1.stop1;Parent=g3587.t1
HiC_scaffold_11	AUGUSTUS	stop_codon	64619446	64619448	.	-	0	ID=g3588.t1.stop1;Parent=g3588.t1
HiC_scaffold_11	AUGUSTUS	exon	64619446	64620351	.	-	.	ID=g3588.t1.exon1;Parent=g3588.t1
HiC_scaffold_11	AUGUSTUS	CDS	64619446	64620351	1.0	-	0	ID=g3588.t1.CDS1;Parent=g3588.t1
HiC_scaffold_11	AUGUSTUS	gene	64619446	64624713	.	-	.	ID=g3588
HiC_scaffold_11	AUGUSTUS	mRNA	64619446	64624713	1.0	-	.	ID=g3588.t1;Parent=g3588;em_target=9668.ENSMPUP00000007738;em_score=843.8;em_evalue=4.6e-257;em_tcov=.;em_OGs=2AEFG@1|root,2RYVM@2759|Eukaryota,39SJE@33154|Opisthokonta,3BJKN@33208|Metazoa,3CT7N@33213|Bilateria,4892M@7711|Chordata,498F8@7742|Vertebrata,3J4WQ@40674|Mammalia,3EJ25@33554|Carnivora;em_COG_cat=K;em_desc=THAP domain containing 5;em_max_annot_lvl=33208|Metazoa;em_Preferred_name=THAP5;em_PFAMs=THAP;em_GOs=GO:0000981,GO:0002020,GO:0003674,GO:0003700,GO:0005488,GO:0005515,GO:0005575,GO:0005622,GO:0005623,GO:0005634,GO:0006355,GO:0006357,GO:0008150,GO:0009889,GO:0010468,GO:0010556,GO:0019219,GO:0019222,GO:0019899,GO:0031323,GO:0031326,GO:0043226,GO:0043227,GO:0043229,GO:0043231,GO:0044424,GO:0044464,GO:0045786,GO:0048519,GO:0048523,GO:0050789,GO:0050794,GO:0051171,GO:0051252,GO:0051726,GO:0060255,GO:0065007,GO:0080090,GO:0140110,GO:1903506,GO:2000112,GO:2001141
HiC_scaffold_11	AUGUSTUS	intron	64620352	64620834	1.0	-	.	ID=g3588.t1.intron1;Parent=g3588.t1
HiC_scaffold_11	AUGUSTUS	exon	64620835	64621027	.	-	.	ID=g3588.t1.exon2;Parent=g3588.t1
HiC_scaffold_11	AUGUSTUS	CDS	64620835	64621027	1.0	-	1	ID=g3588.t1.CDS2;Parent=g3588.t1
HiC_scaffold_11	AUGUSTUS	intron	64621028	64624633	1.0	-	.	ID=g3588.t1.intron2;Parent=g3588.t1
HiC_scaffold_11	AUGUSTUS	exon	64624634	64624713	.	-	.	ID=g3588.t1.exon3;Parent=g3588.t1
HiC_scaffold_11	AUGUSTUS	CDS	64624634	64624713	1.0	-	0	ID=g3588.t1.CDS3;Parent=g3588.t1
HiC_scaffold_11	AUGUSTUS	start_codon	64624711	64624713	.	-	0	ID=g3588.t1.start1;Parent=g3588.t1
HiC_scaffold_11	GeneMark.hmm3	start_codon	64624914	64624916	.	+	0	ID=g3589.t2.start1;Parent=g3589.t2
HiC_scaffold_11	GeneMark.hmm3	CDS	64624914	64624971	.	+	0	ID=g3589.t2.CDS1;Parent=g3589.t2
HiC_scaffold_11	GeneMark.hmm3	exon	64624914	64624971	.	+	0	ID=g3589.t2.exon1;Parent=g3589.t2
HiC_scaffold_11	AUGUSTUS	gene	64624914	64629220	.	+	.	ID=g3589
HiC_scaffold_11	GeneMark.hmm3	mRNA	64624914	64629220	.	+	.	ID=g3589.t2;Parent=g3589;em_target=29073.XP_008684727.1;em_score=499.8;em_evalue=1.3e-152;em_tcov=.;em_OGs=COG0484@1|root,KOG0714@2759|Eukaryota,39RD6@33154|Opisthokonta,3BI4M@33208|Metazoa,3CZSN@33213|Bilateria,48CCU@7711|Chordata,495BX@7742|Vertebrata,3J9G4@40674|Mammalia,3ETPG@33554|Carnivora;em_COG_cat=O;em_desc=homolog subfamily B member 9;em_max_annot_lvl=33208|Metazoa;em_Preferred_name=DNAJB9;em_GOs=GO:0001775,GO:0002376,GO:0002377,GO:0002440,GO:0002520,GO:0002521,GO:0003674,GO:0005488,GO:0005515,GO:0005575,GO:0005622,GO:0005623,GO:0005634,GO:0005730,GO:0005737,GO:0005783,GO:0005788,GO:0005789,GO:0006508,GO:0006511,GO:0006807,GO:0006950,GO:0006986,GO:0007154,GO:0007165,GO:0007275,GO:0008150,GO:0008152,GO:0009056,GO:0009057,GO:0009966,GO:0009968,GO:0009987,GO:0010033,GO:0010243,GO:0010498,GO:0010646,GO:0010648,GO:0012505,GO:0016020,GO:0019538,GO:0019941,GO:0023051,GO:0023052,GO:0023057,GO:0030097,GO:0030098,GO:0030154,GO:0030163,GO:0030183,GO:0030433,GO:0030544,GO:0030968,GO:0031072,GO:0031974,GO:0031981,GO:0031984,GO:0032501,GO:0032502,GO:0033554,GO:0034620,GO:0034976,GO:0035966,GO:0035967,GO:0036498,GO:0036503,GO:0042113,GO:0042175,GO:0042221,GO:0043161,GO:0043170,GO:0043226,GO:0043227,GO:0043228,GO:0043229,GO:0043231,GO:0043232,GO:0043233,GO:0043632,GO:0044237,GO:0044238,GO:0044248,GO:0044257,GO:0044260,GO:0044265,GO:0044267,GO:0044422,GO:0044424,GO:0044425,GO:0044428,GO:0044432,GO:0044444,GO:0044446,GO:0044464,GO:0045321,GO:0046649,GO:0048513,GO:0048519,GO:0048523,GO:0048534,GO:0048583,GO:0048585,GO:0048731,GO:0048856,GO:0048869,GO:0050789,GO:0050794,GO:0050896,GO:0051087,GO:0051603,GO:0051716,GO:0051787,GO:0065007,GO:0070013,GO:0070887,GO:0071310,GO:0071704,GO:0080134,GO:0080135,GO:0098827,GO:1900101,GO:1900102,GO:1901564,GO:1901565,GO:1901575,GO:1901698,GO:1903573,GO:1903894,GO:1903895,GO:1905897;em_KEGG_ko=ko:K09515;em_BRITE=ko00000,ko03110;em_PFAMs=DnaJ
HiC_scaffold_11	GeneMark.hmm3	intron	64624972	64625009	.	+	1	ID=g3589.t2.intron1;Parent=g3589.t2
HiC_scaffold_11	GeneMark.hmm3	CDS	64625010	64625232	.	+	2	ID=g3589.t2.CDS2;Parent=g3589.t2
HiC_scaffold_11	GeneMark.hmm3	exon	64625010	64625232	.	+	2	ID=g3589.t2.exon2;Parent=g3589.t2
HiC_scaffold_11	GeneMark.hmm3	intron	64625233	64627553	.	+	2	ID=g3589.t2.intron2;Parent=g3589.t2
HiC_scaffold_11	GeneMark.hmm3	CDS	64627554	64627780	.	+	1	ID=g3589.t2.CDS3;Parent=g3589.t2
HiC_scaffold_11	GeneMark.hmm3	exon	64627554	64627780	.	+	1	ID=g3589.t2.exon3;Parent=g3589.t2
HiC_scaffold_11	AUGUSTUS	start_codon	64627564	64627566	.	+	0	ID=g3589.t1.start1;Parent=g3589.t1
HiC_scaffold_11	AUGUSTUS	exon	64627564	64627780	.	+	.	ID=g3589.t1.exon1;Parent=g3589.t1
HiC_scaffold_11	AUGUSTUS	CDS	64627564	64627780	1.0	+	0	ID=g3589.t1.CDS1;Parent=g3589.t1
HiC_scaffold_11	AUGUSTUS	mRNA	64627564	64629220	1.0	+	.	ID=g3589.t1;Parent=g3589;em_target=29073.XP_008684727.1;em_score=500.8;em_evalue=1.5e-153;em_tcov=.;em_OGs=COG0484@1|root,KOG0714@2759|Eukaryota,39RD6@33154|Opisthokonta,3BI4M@33208|Metazoa,3CZSN@33213|Bilateria,48CCU@7711|Chordata,495BX@7742|Vertebrata,3J9G4@40674|Mammalia,3ETPG@33554|Carnivora;em_COG_cat=O;em_desc=homolog subfamily B member 9;em_max_annot_lvl=33208|Metazoa;em_Preferred_name=DNAJB9;em_GOs=GO:0001775,GO:0002376,GO:0002377,GO:0002440,GO:0002520,GO:0002521,GO:0003674,GO:0005488,GO:0005515,GO:0005575,GO:0005622,GO:0005623,GO:0005634,GO:0005730,GO:0005737,GO:0005783,GO:0005788,GO:0005789,GO:0006508,GO:0006511,GO:0006807,GO:0006950,GO:0006986,GO:0007154,GO:0007165,GO:0007275,GO:0008150,GO:0008152,GO:0009056,GO:0009057,GO:0009966,GO:0009968,GO:0009987,GO:0010033,GO:0010243,GO:0010498,GO:0010646,GO:0010648,GO:0012505,GO:0016020,GO:0019538,GO:0019941,GO:0023051,GO:0023052,GO:0023057,GO:0030097,GO:0030098,GO:0030154,GO:0030163,GO:0030183,GO:0030433,GO:0030544,GO:0030968,GO:0031072,GO:0031974,GO:0031981,GO:0031984,GO:0032501,GO:0032502,GO:0033554,GO:0034620,GO:0034976,GO:0035966,GO:0035967,GO:0036498,GO:0036503,GO:0042113,GO:0042175,GO:0042221,GO:0043161,GO:0043170,GO:0043226,GO:0043227,GO:0043228,GO:0043229,GO:0043231,GO:0043232,GO:0043233,GO:0043632,GO:0044237,GO:0044238,GO:0044248,GO:0044257,GO:0044260,GO:0044265,GO:0044267,GO:0044422,GO:0044424,GO:0044425,GO:0044428,GO:0044432,GO:0044444,GO:0044446,GO:0044464,GO:0045321,GO:0046649,GO:0048513,GO:0048519,GO:0048523,GO:0048534,GO:0048583,GO:0048585,GO:0048731,GO:0048856,GO:0048869,GO:0050789,GO:0050794,GO:0050896,GO:0051087,GO:0051603,GO:0051716,GO:0051787,GO:0065007,GO:0070013,GO:0070887,GO:0071310,GO:0071704,GO:0080134,GO:0080135,GO:0098827,GO:1900101,GO:1900102,GO:1901564,GO:1901565,GO:1901575,GO:1901698,GO:1903573,GO:1903894,GO:1903895,GO:1905897;em_KEGG_ko=ko:K09515;em_BRITE=ko00000,ko03110;em_PFAMs=DnaJ
HiC_scaffold_11	GeneMark.hmm3	intron	64627781	64628768	.	+	1	ID=g3589.t2.intron3;Parent=g3589.t2
HiC_scaffold_11	AUGUSTUS	intron	64627781	64628768	1.0	+	.	ID=g3589.t1.intron1;Parent=g3589.t1
HiC_scaffold_11	AUGUSTUS	exon	64628769	64629220	.	+	.	ID=g3589.t1.exon2;Parent=g3589.t1
HiC_scaffold_11	GeneMark.hmm3	CDS	64628769	64629220	.	+	2	ID=g3589.t2.CDS4;Parent=g3589.t2
HiC_scaffold_11	GeneMark.hmm3	exon	64628769	64629220	.	+	2	ID=g3589.t2.exon4;Parent=g3589.t2
HiC_scaffold_11	AUGUSTUS	CDS	64628769	64629220	1.0	+	2	ID=g3589.t1.CDS2;Parent=g3589.t1
HiC_scaffold_11	AUGUSTUS	stop_codon	64629218	64629220	.	+	0	ID=g3589.t1.stop1;Parent=g3589.t1
HiC_scaffold_11	GeneMark.hmm3	stop_codon	64629218	64629220	.	+	0	ID=g3589.t2.stop1;Parent=g3589.t2
HiC_scaffold_11	GeneMark.hmm3	stop_codon	64825639	64825641	.	-	0	ID=g3590.t1.stop1;Parent=g3590.t1
HiC_scaffold_11	GeneMark.hmm3	gene	64825639	64825779	.	-	.	ID=g3590
HiC_scaffold_11	GeneMark.hmm3	mRNA	64825639	64825779	.	-	.	ID=g3590.t1;Parent=g3590;em_target=9823.ENSSSCP00000024393;em_score=35.7;em_evalue=4.3e-11;em_tcov=.;em_OGs=KOG2193@1|root,KOG2193@2759|Eukaryota,38HF1@33154|Opisthokonta,3BCSA@33208|Metazoa,3CUQE@33213|Bilateria,480V9@7711|Chordata,491TQ@7742|Vertebrata,3JD55@40674|Mammalia,4J7JU@91561|Cetartiodactyla;em_COG_cat=A;em_desc=Insulin-like growth factor 2 mRNA-binding protein 3;em_max_annot_lvl=33208|Metazoa;em_Preferred_name=IGF2BP3;em_KEGG_ko=ko:K02888,ko:K13197,ko:K17391,ko:K17392;em_BRITE=br01610,ko00000,ko00001,ko00002,ko03011,ko03019,ko03041;em_PFAMs=KH_1,RRM_1;em_GOs=GO:0000003,GO:0000375,GO:0000377,GO:0000398,GO:0001817,GO:0003674,GO:0003676,GO:0003723,GO:0003729,GO:0003730,GO:0005488,GO:0005515,GO:0005575,GO:0005622,GO:0005623,GO:0005634,GO:0005737,GO:0005829,GO:0005975,GO:0006139,GO:0006396,GO:0006397,GO:0006412,GO:0006417,GO:0006518,GO:0006725,GO:0006807,GO:0006950,GO:0007275,GO:0007276,GO:0007283,GO:0007399,GO:0007416,GO:0007528,GO:0008150,GO:0008152,GO:0008380,GO:0009058,GO:0009059,GO:0009605,GO:0009653,GO:0009889,GO:0009890,GO:0009892,GO:0009894,GO:0009966,GO:0009967,GO:0009987,GO:0009991,GO:0010467,GO:0010468,GO:0010556,GO:0010558,GO:0010605,GO:0010608,GO:0010629,GO:0010646,GO:0010647,GO:0010720,GO:0010975,GO:0010976,GO:0016043,GO:0016070,GO:0016071,GO:0016322,GO:0017148,GO:0019219,GO:0019222,GO:0019538,GO:0019953,GO:0019955,GO:0021700,GO:0022008,GO:0022414,GO:0022607,GO:0023051,GO:0023056,GO:0030154,GO:0030182,GO:0030424,GO:0031323,GO:0031324,GO:0031326,GO:0031327,GO:0031329,GO:0031344,GO:0031346,GO:0031667,GO:0032101,GO:0032103,GO:0032268,GO:0032269,GO:0032501,GO:0032502,GO:0032504,GO:0034248,GO:0034249,GO:0034641,GO:0034645,GO:0036477,GO:0040007,GO:0042035,GO:0042551,GO:0042594,GO:0042995,GO:0043005,GO:0043025,GO:0043043,GO:0043170,GO:0043226,GO:0043227,GO:0043229,GO:0043231,GO:0043487,GO:0043488,GO:0043603,GO:0043604,GO:0044085,GO:0044237,GO:0044238,GO:0044249,GO:0044260,GO:0044267,GO:0044271,GO:0044297,GO:0044424,GO:0044444,GO:0044464,GO:0044703,GO:0045182,GO:0045595,GO:0045597,GO:0045664,GO:0045666,GO:0046425,GO:0046427,GO:0046483,GO:0048027,GO:0048232,GO:0048468,GO:0048469,GO:0048518,GO:0048519,GO:0048522,GO:0048523,GO:0048583,GO:0048584,GO:0048589,GO:0048609,GO:0048666,GO:0048679,GO:0048680,GO:0048699,GO:0048731,GO:0048856,GO:0048869,GO:0050767,GO:0050769,GO:0050789,GO:0050793,GO:0050794,GO:0050808,GO:0050896,GO:0051094,GO:0051124,GO:0051128,GO:0051130,GO:0051171,GO:0051172,GO:0051239,GO:0051240,GO:0051246,GO:0051248,GO:0051252,GO:0051704,GO:0051960,GO:0051962,GO:0060255,GO:0060284,GO:0061013,GO:0065007,GO:0065008,GO:0070570,GO:0070572,GO:0071695,GO:0071704,GO:0071840,GO:0080090,GO:0080134,GO:0080135,GO:0090304,GO:0097159,GO:0097458,GO:0120025,GO:0120035,GO:1901360,GO:1901363,GO:1901564,GO:1901566,GO:1901576,GO:1902531,GO:1902533,GO:1903034,GO:1903036,GO:1903311,GO:1904892,GO:1904894,GO:2000026,GO:2000112,GO:2000113;em_KEGG_Pathway=ko03010,ko05206,map03010,map05206;em_KEGG_Module=M00178
HiC_scaffold_11	GeneMark.hmm3	CDS	64825639	64825779	.	-	0	ID=g3590.t1.CDS1;Parent=g3590.t1
HiC_scaffold_11	GeneMark.hmm3	exon	64825639	64825779	.	-	0	ID=g3590.t1.exon1;Parent=g3590.t1
HiC_scaffold_11	GeneMark.hmm3	start_codon	64825777	64825779	.	-	0	ID=g3590.t1.start1;Parent=g3590.t1
HiC_scaffold_11	AUGUSTUS	start_codon	66787430	66787432	.	+	0	ID=g3591.t1.start1;Parent=g3591.t1
HiC_scaffold_11	AUGUSTUS	gene	66787430	66789556	.	+	.	ID=g3591
HiC_scaffold_11	AUGUSTUS	exon	66787430	66789556	.	+	.	ID=g3591.t1.exon1;Parent=g3591.t1
HiC_scaffold_11	AUGUSTUS	mRNA	66787430	66789556	1.0	+	.	ID=g3591.t1;Parent=g3591;em_target=9668.ENSMPUP00000018629;em_score=1602.9;em_evalue=0.0;em_tcov=.;em_OGs=COG4886@1|root,KOG0619@2759|Eukaryota,39T2I@33154|Opisthokonta,3BEQ0@33208|Metazoa,3CXXP@33213|Bilateria,47ZX2@7711|Chordata,494DU@7742|Vertebrata,3JD3T@40674|Mammalia,3EPM3@33554|Carnivora;em_COG_cat=T;em_desc=Leucine rich repeat neuronal 3;em_max_annot_lvl=33208|Metazoa;em_Preferred_name=LRRN3;em_PFAMs=I-set,Ig_3,LRR_8,fn3;em_GOs=GO:0001932,GO:0001934,GO:0003674,GO:0005488,GO:0005575,GO:0005576,GO:0005615,GO:0005622,GO:0005623,GO:0005737,GO:0005886,GO:0008150,GO:0009893,GO:0010562,GO:0010604,GO:0016020,GO:0019220,GO:0019222,GO:0030117,GO:0030118,GO:0030119,GO:0030131,GO:0031323,GO:0031325,GO:0031399,GO:0031401,GO:0032268,GO:0032270,GO:0032991,GO:0042325,GO:0042327,GO:0044087,GO:0044089,GO:0044421,GO:0044424,GO:0044425,GO:0044444,GO:0044464,GO:0044877,GO:0045937,GO:0048475,GO:0048518,GO:0048522,GO:0050789,GO:0050793,GO:0050794,GO:0050803,GO:0050807,GO:0051094,GO:0051128,GO:0051130,GO:0051171,GO:0051173,GO:0051174,GO:0051239,GO:0051240,GO:0051246,GO:0051247,GO:0051960,GO:0051962,GO:0051963,GO:0051965,GO:0060255,GO:0065007,GO:0065008,GO:0071944,GO:0080090,GO:0098796,GO:2000026
HiC_scaffold_11	AUGUSTUS	CDS	66787430	66789556	1.0	+	0	ID=g3591.t1.CDS1;Parent=g3591.t1
HiC_scaffold_11	AUGUSTUS	stop_codon	66789554	66789556	.	+	0	ID=g3591.t1.stop1;Parent=g3591.t1
HiC_scaffold_11	gmst	stop_codon	67311733	67311735	490.643817	-	0	ID=g3592.t2.stop1;Parent=g3592.t2
HiC_scaffold_11	gmst	stop_codon	67311733	67311735	505.563946	-	0	ID=g3592.t1.stop1;Parent=g3592.t1
HiC_scaffold_11	gmst	CDS	67311733	67312122	490.643817	-	0	ID=g3592.t2.CDS1;Parent=g3592.t2
HiC_scaffold_11	gmst	exon	67311733	67312122	490.643817	-	0	ID=g3592.t2.exon1;Parent=g3592.t2
HiC_scaffold_11	gmst	CDS	67311733	67312122	505.563946	-	0	ID=g3592.t1.CDS1;Parent=g3592.t1
HiC_scaffold_11	gmst	exon	67311733	67312122	505.563946	-	0	ID=g3592.t1.exon1;Parent=g3592.t1
HiC_scaffold_11	gmst	gene	67311733	67734148	.	-	.	ID=g3592
HiC_scaffold_11	gmst	mRNA	67311733	67734148	.	-	.	ID=g3592.t1;Parent=g3592;em_target=9707.XP_004413387.1;em_score=4440.7;em_evalue=0.0;em_tcov=.;em_OGs=COG1358@1|root,KOG1997@1|root,KOG1998@2759|Eukaryota,KOG3166@2759|Eukaryota,38BY5@33154|Opisthokonta,3B9R9@33208|Metazoa,3CSAM@33213|Bilateria,483W6@7711|Chordata,492P7@7742|Vertebrata,3JC2P@40674|Mammalia,3EMTV@33554|Carnivora;em_COG_cat=T;em_desc=Dedicator of cytokinesis;em_max_annot_lvl=33208|Metazoa;em_Preferred_name=DOCK4;em_KEGG_ko=ko:K05727,ko:K12367,ko:K13708,ko:K17697,ko:K17707;em_KEGG_Pathway=ko04015,ko04062,ko04510,ko04666,ko04810,ko05100,ko05131,map04015,map04062,map04510,map04666,map04810,map05100,map05131;em_BRITE=ko00000,ko00001,ko03036,ko04131;em_PFAMs=DHR-2,DOCK-C2,DOCK_N,SH3_2;em_GOs=GO:0000132,GO:0000226,GO:0000278,GO:0001654,GO:0001745,GO:0001751,GO:0001754,GO:0003002,GO:0003008,GO:0003013,GO:0003018,GO:0003056,GO:0003674,GO:0005085,GO:0005088,GO:0005089,GO:0005096,GO:0005102,GO:0005488,GO:0005515,GO:0005575,GO:0005622,GO:0005623,GO:0005634,GO:0005730,GO:0005737,GO:0005794,GO:0005829,GO:0005886,GO:0006810,GO:0006897,GO:0006909,GO:0006911,GO:0006915,GO:0006928,GO:0006935,GO:0006937,GO:0006940,GO:0006996,GO:0007010,GO:0007017,GO:0007049,GO:0007163,GO:0007275,GO:0007369,GO:0007389,GO:0007399,GO:0007417,GO:0007423,GO:0008015,GO:0008047,GO:0008150,GO:0008219,GO:0009605,GO:0009653,GO:0009790,GO:0009798,GO:0009887,GO:0009987,GO:0010324,GO:0012501,GO:0012505,GO:0014910,GO:0014911,GO:0016020,GO:0016043,GO:0016192,GO:0016477,GO:0017016,GO:0017048,GO:0017124,GO:0019229,GO:0019899,GO:0019900,GO:0019901,GO:0019904,GO:0022008,GO:0022402,GO:0030010,GO:0030100,GO:0030154,GO:0030165,GO:0030182,GO:0030234,GO:0030334,GO:0030335,GO:0030695,GO:0030971,GO:0031267,GO:0031974,GO:0031981,GO:0032045,GO:0032420,GO:0032421,GO:0032501,GO:0032502,GO:0032879,GO:0032991,GO:0035150,GO:0035296,GO:0040001,GO:0040011,GO:0040012,GO:0040017,GO:0042221,GO:0042330,GO:0042995,GO:0043005,GO:0043085,GO:0043087,GO:0043226,GO:0043227,GO:0043228,GO:0043229,GO:0043231,GO:0043232,GO:0043233,GO:0043277,GO:0043547,GO:0043652,GO:0044057,GO:0044093,GO:0044422,GO:0044424,GO:0044428,GO:0044444,GO:0044446,GO:0044464,GO:0045466,GO:0045807,GO:0045906,GO:0045932,GO:0045986,GO:0046530,GO:0048365,GO:0048513,GO:0048518,GO:0048519,GO:0048522,GO:0048592,GO:0048598,GO:0048699,GO:0048731,GO:0048749,GO:0048856,GO:0048869,GO:0048870,GO:0050764,GO:0050766,GO:0050789,GO:0050790,GO:0050794,GO:0050880,GO:0050896,GO:0051020,GO:0051049,GO:0051050,GO:0051128,GO:0051130,GO:0051179,GO:0051234,GO:0051239,GO:0051241,GO:0051270,GO:0051272,GO:0051293,GO:0051294,GO:0051336,GO:0051345,GO:0051640,GO:0051641,GO:0051649,GO:0051653,GO:0051656,GO:0051674,GO:0051716,GO:0060099,GO:0060100,GO:0060326,GO:0060589,GO:0060627,GO:0060972,GO:0061024,GO:0065007,GO:0065008,GO:0065009,GO:0070013,GO:0070887,GO:0070986,GO:0071840,GO:0071944,GO:0090066,GO:0090257,GO:0090596,GO:0090630,GO:0097458,GO:0097746,GO:0097755,GO:0098657,GO:0098772,GO:0098858,GO:0098862,GO:0099024,GO:0120025,GO:1901074,GO:1901076,GO:1902742,GO:1902850,GO:1903047,GO:1903354,GO:1903356,GO:1903522,GO:1903523,GO:1904694,GO:1904752,GO:1904754,GO:1905153,GO:1905155,GO:1990782,GO:2000145,GO:2000147,GO:2000425,GO:2000427
HiC_scaffold_11	gmst	mRNA	67311733	67734148	.	-	.	ID=g3592.t2;Parent=g3592;em_target=9668.ENSMPUP00000007699;em_score=4323.1;em_evalue=0.0;em_tcov=.;em_OGs=COG1358@1|root,KOG1997@1|root,KOG1998@2759|Eukaryota,KOG3166@2759|Eukaryota,38BY5@33154|Opisthokonta,3B9R9@33208|Metazoa,3CSAM@33213|Bilateria,483W6@7711|Chordata,492P7@7742|Vertebrata,3JC2P@40674|Mammalia,3EMTV@33554|Carnivora;em_COG_cat=T;em_desc=Dedicator of cytokinesis;em_max_annot_lvl=33208|Metazoa;em_Preferred_name=DOCK4;em_KEGG_ko=ko:K05727,ko:K13708,ko:K17697;em_KEGG_Pathway=ko04015,ko04510,ko04810,ko05100,ko05131,map04015,map04510,map04810,map05100,map05131;em_BRITE=ko00000,ko00001,ko03036,ko04131;em_PFAMs=DHR-2,DOCK-C2,DOCK_N,SH3_2;em_GOs=GO:0000132,GO:0000226,GO:0000278,GO:0001654,GO:0001745,GO:0001751,GO:0001754,GO:0003002,GO:0003008,GO:0003013,GO:0003018,GO:0003056,GO:0003674,GO:0005085,GO:0005088,GO:0005089,GO:0005096,GO:0005102,GO:0005488,GO:0005515,GO:0005575,GO:0005622,GO:0005623,GO:0005634,GO:0005730,GO:0005737,GO:0005794,GO:0005829,GO:0005886,GO:0006810,GO:0006897,GO:0006909,GO:0006911,GO:0006915,GO:0006928,GO:0006935,GO:0006937,GO:0006940,GO:0006996,GO:0007010,GO:0007017,GO:0007049,GO:0007163,GO:0007275,GO:0007369,GO:0007389,GO:0007399,GO:0007417,GO:0007423,GO:0008015,GO:0008047,GO:0008150,GO:0008219,GO:0009605,GO:0009653,GO:0009790,GO:0009798,GO:0009887,GO:0009987,GO:0010324,GO:0012501,GO:0012505,GO:0014910,GO:0014911,GO:0016020,GO:0016043,GO:0016192,GO:0016477,GO:0017016,GO:0017048,GO:0017124,GO:0019229,GO:0019899,GO:0019900,GO:0019901,GO:0019904,GO:0022008,GO:0022402,GO:0030010,GO:0030100,GO:0030154,GO:0030165,GO:0030182,GO:0030234,GO:0030334,GO:0030335,GO:0030695,GO:0030971,GO:0031267,GO:0031974,GO:0031981,GO:0032045,GO:0032420,GO:0032421,GO:0032501,GO:0032502,GO:0032879,GO:0032991,GO:0035150,GO:0035296,GO:0040001,GO:0040011,GO:0040012,GO:0040017,GO:0042221,GO:0042330,GO:0042995,GO:0043005,GO:0043085,GO:0043087,GO:0043226,GO:0043227,GO:0043228,GO:0043229,GO:0043231,GO:0043232,GO:0043233,GO:0043277,GO:0043547,GO:0043652,GO:0044057,GO:0044093,GO:0044422,GO:0044424,GO:0044428,GO:0044444,GO:0044446,GO:0044464,GO:0045466,GO:0045807,GO:0045906,GO:0045932,GO:0045986,GO:0046530,GO:0048365,GO:0048513,GO:0048518,GO:0048519,GO:0048522,GO:0048592,GO:0048598,GO:0048699,GO:0048731,GO:0048749,GO:0048856,GO:0048869,GO:0048870,GO:0050764,GO:0050766,GO:0050789,GO:0050790,GO:0050794,GO:0050880,GO:0050896,GO:0051020,GO:0051049,GO:0051050,GO:0051128,GO:0051130,GO:0051179,GO:0051234,GO:0051239,GO:0051241,GO:0051270,GO:0051272,GO:0051293,GO:0051294,GO:0051336,GO:0051345,GO:0051640,GO:0051641,GO:0051649,GO:0051653,GO:0051656,GO:0051674,GO:0051716,GO:0060099,GO:0060100,GO:0060326,GO:0060589,GO:0060627,GO:0060972,GO:0061024,GO:0065007,GO:0065008,GO:0065009,GO:0070013,GO:0070887,GO:0070986,GO:0071840,GO:0071944,GO:0090066,GO:0090257,GO:0090596,GO:0090630,GO:0097458,GO:0097746,GO:0097755,GO:0098657,GO:0098772,GO:0098858,GO:0098862,GO:0099024,GO:0120025,GO:1901074,GO:1901076,GO:1902742,GO:1902850,GO:1903047,GO:1903354,GO:1903356,GO:1903522,GO:1903523,GO:1904694,GO:1904752,GO:1904754,GO:1905153,GO:1905155,GO:1990782,GO:2000145,GO:2000147,GO:2000425,GO:2000427
HiC_scaffold_11	gmst	intron	67312123	67315424	490.643817	-	0	ID=g3592.t2.intron1;Parent=g3592.t2
HiC_scaffold_11	gmst	intron	67312123	67315424	505.563946	-	0	ID=g3592.t1.intron1;Parent=g3592.t1
HiC_scaffold_11	gmst	CDS	67315425	67315486	490.643817	-	2	ID=g3592.t2.CDS2;Parent=g3592.t2
HiC_scaffold_11	gmst	exon	67315425	67315486	490.643817	-	2	ID=g3592.t2.exon2;Parent=g3592.t2
HiC_scaffold_11	gmst	CDS	67315425	67315486	505.563946	-	2	ID=g3592.t1.CDS2;Parent=g3592.t1
HiC_scaffold_11	gmst	exon	67315425	67315486	505.563946	-	2	ID=g3592.t1.exon2;Parent=g3592.t1
HiC_scaffold_11	gmst	intron	67315487	67318608	505.563946	-	0	ID=g3592.t1.intron2;Parent=g3592.t1
HiC_scaffold_11	gmst	intron	67315487	67320469	490.643817	-	0	ID=g3592.t2.intron2;Parent=g3592.t2
HiC_scaffold_11	gmst	CDS	67318609	67318722	505.563946	-	2	ID=g3592.t1.CDS3;Parent=g3592.t1
HiC_scaffold_11	gmst	exon	67318609	67318722	505.563946	-	2	ID=g3592.t1.exon3;Parent=g3592.t1
HiC_scaffold_11	gmst	intron	67318723	67320469	505.563946	-	0	ID=g3592.t1.intron3;Parent=g3592.t1
HiC_scaffold_11	gmst	CDS	67320470	67320542	490.643817	-	0	ID=g3592.t2.CDS3;Parent=g3592.t2
HiC_scaffold_11	gmst	exon	67320470	67320542	490.643817	-	0	ID=g3592.t2.exon3;Parent=g3592.t2
HiC_scaffold_11	gmst	CDS	67320470	67320542	505.563946	-	0	ID=g3592.t1.CDS4;Parent=g3592.t1
HiC_scaffold_11	gmst	exon	67320470	67320542	505.563946	-	0	ID=g3592.t1.exon4;Parent=g3592.t1
HiC_scaffold_11	gmst	intron	67320543	67322823	490.643817	-	0	ID=g3592.t2.intron3;Parent=g3592.t2
HiC_scaffold_11	gmst	intron	67320543	67322823	505.563946	-	0	ID=g3592.t1.intron4;Parent=g3592.t1
HiC_scaffold_11	gmst	CDS	67322824	67322933	490.643817	-	2	ID=g3592.t2.CDS4;Parent=g3592.t2
HiC_scaffold_11	gmst	exon	67322824	67322933	490.643817	-	2	ID=g3592.t2.exon4;Parent=g3592.t2
HiC_scaffold_11	gmst	CDS	67322824	67322933	505.563946	-	2	ID=g3592.t1.CDS5;Parent=g3592.t1
HiC_scaffold_11	gmst	exon	67322824	67322933	505.563946	-	2	ID=g3592.t1.exon5;Parent=g3592.t1
HiC_scaffold_11	gmst	intron	67322934	67323089	490.643817	-	0	ID=g3592.t2.intron4;Parent=g3592.t2
HiC_scaffold_11	gmst	intron	67322934	67323089	505.563946	-	0	ID=g3592.t1.intron5;Parent=g3592.t1
HiC_scaffold_11	gmst	CDS	67323090	67323171	490.643817	-	0	ID=g3592.t2.CDS5;Parent=g3592.t2
HiC_scaffold_11	gmst	exon	67323090	67323171	490.643817	-	0	ID=g3592.t2.exon5;Parent=g3592.t2
HiC_scaffold_11	gmst	CDS	67323090	67323171	505.563946	-	0	ID=g3592.t1.CDS6;Parent=g3592.t1
HiC_scaffold_11	gmst	exon	67323090	67323171	505.563946	-	0	ID=g3592.t1.exon6;Parent=g3592.t1
HiC_scaffold_11	gmst	intron	67323172	67324205	490.643817	-	0	ID=g3592.t2.intron5;Parent=g3592.t2
HiC_scaffold_11	gmst	intron	67323172	67324205	505.563946	-	0	ID=g3592.t1.intron6;Parent=g3592.t1
HiC_scaffold_11	gmst	CDS	67324206	67324326	490.643817	-	1	ID=g3592.t2.CDS6;Parent=g3592.t2
HiC_scaffold_11	gmst	exon	67324206	67324326	490.643817	-	1	ID=g3592.t2.exon6;Parent=g3592.t2
HiC_scaffold_11	gmst	CDS	67324206	67324326	505.563946	-	1	ID=g3592.t1.CDS7;Parent=g3592.t1
HiC_scaffold_11	gmst	exon	67324206	67324326	505.563946	-	1	ID=g3592.t1.exon7;Parent=g3592.t1
HiC_scaffold_11	gmst	intron	67324327	67324652	490.643817	-	0	ID=g3592.t2.intron6;Parent=g3592.t2
HiC_scaffold_11	gmst	intron	67324327	67324652	505.563946	-	0	ID=g3592.t1.intron7;Parent=g3592.t1
HiC_scaffold_11	gmst	CDS	67324653	67324774	490.643817	-	0	ID=g3592.t2.CDS7;Parent=g3592.t2
HiC_scaffold_11	gmst	exon	67324653	67324774	490.643817	-	0	ID=g3592.t2.exon7;Parent=g3592.t2
HiC_scaffold_11	gmst	CDS	67324653	67324774	505.563946	-	0	ID=g3592.t1.CDS8;Parent=g3592.t1
HiC_scaffold_11	gmst	exon	67324653	67324774	505.563946	-	0	ID=g3592.t1.exon8;Parent=g3592.t1
HiC_scaffold_11	gmst	intron	67324775	67325102	490.643817	-	0	ID=g3592.t2.intron7;Parent=g3592.t2
HiC_scaffold_11	gmst	intron	67324775	67325102	505.563946	-	0	ID=g3592.t1.intron8;Parent=g3592.t1
HiC_scaffold_11	gmst	CDS	67325103	67325222	490.643817	-	0	ID=g3592.t2.CDS8;Parent=g3592.t2
HiC_scaffold_11	gmst	exon	67325103	67325222	490.643817	-	0	ID=g3592.t2.exon8;Parent=g3592.t2
HiC_scaffold_11	gmst	CDS	67325103	67325222	505.563946	-	0	ID=g3592.t1.CDS9;Parent=g3592.t1
HiC_scaffold_11	gmst	exon	67325103	67325222	505.563946	-	0	ID=g3592.t1.exon9;Parent=g3592.t1
HiC_scaffold_11	gmst	intron	67325223	67328238	490.643817	-	0	ID=g3592.t2.intron8;Parent=g3592.t2
HiC_scaffold_11	gmst	intron	67325223	67328238	505.563946	-	0	ID=g3592.t1.intron9;Parent=g3592.t1
HiC_scaffold_11	gmst	CDS	67328239	67328322	490.643817	-	0	ID=g3592.t2.CDS9;Parent=g3592.t2
HiC_scaffold_11	gmst	exon	67328239	67328322	490.643817	-	0	ID=g3592.t2.exon9;Parent=g3592.t2
HiC_scaffold_11	gmst	CDS	67328239	67328322	505.563946	-	0	ID=g3592.t1.CDS10;Parent=g3592.t1
HiC_scaffold_11	gmst	exon	67328239	67328322	505.563946	-	0	ID=g3592.t1.exon10;Parent=g3592.t1
HiC_scaffold_11	gmst	intron	67328323	67329193	490.643817	-	0	ID=g3592.t2.intron9;Parent=g3592.t2
HiC_scaffold_11	gmst	intron	67328323	67329193	505.563946	-	0	ID=g3592.t1.intron10;Parent=g3592.t1
HiC_scaffold_11	gmst	CDS	67329194	67329370	490.643817	-	0	ID=g3592.t2.CDS10;Parent=g3592.t2
HiC_scaffold_11	gmst	exon	67329194	67329370	490.643817	-	0	ID=g3592.t2.exon10;Parent=g3592.t2
HiC_scaffold_11	gmst	CDS	67329194	67329370	505.563946	-	0	ID=g3592.t1.CDS11;Parent=g3592.t1
HiC_scaffold_11	gmst	exon	67329194	67329370	505.563946	-	0	ID=g3592.t1.exon11;Parent=g3592.t1
HiC_scaffold_11	gmst	intron	67329371	67340063	490.643817	-	0	ID=g3592.t2.intron10;Parent=g3592.t2
HiC_scaffold_11	gmst	intron	67329371	67340063	505.563946	-	0	ID=g3592.t1.intron11;Parent=g3592.t1
HiC_scaffold_11	gmst	CDS	67340064	67340150	490.643817	-	0	ID=g3592.t2.CDS11;Parent=g3592.t2
HiC_scaffold_11	gmst	exon	67340064	67340150	490.643817	-	0	ID=g3592.t2.exon11;Parent=g3592.t2
HiC_scaffold_11	gmst	CDS	67340064	67340150	505.563946	-	0	ID=g3592.t1.CDS12;Parent=g3592.t1
HiC_scaffold_11	gmst	exon	67340064	67340150	505.563946	-	0	ID=g3592.t1.exon12;Parent=g3592.t1
HiC_scaffold_11	gmst	intron	67340151	67342822	490.643817	-	0	ID=g3592.t2.intron11;Parent=g3592.t2
HiC_scaffold_11	gmst	intron	67340151	67342822	505.563946	-	0	ID=g3592.t1.intron12;Parent=g3592.t1
HiC_scaffold_11	gmst	CDS	67342823	67342989	490.643817	-	2	ID=g3592.t2.CDS12;Parent=g3592.t2
HiC_scaffold_11	gmst	exon	67342823	67342989	490.643817	-	2	ID=g3592.t2.exon12;Parent=g3592.t2
HiC_scaffold_11	gmst	CDS	67342823	67342989	505.563946	-	2	ID=g3592.t1.CDS13;Parent=g3592.t1
HiC_scaffold_11	gmst	exon	67342823	67342989	505.563946	-	2	ID=g3592.t1.exon13;Parent=g3592.t1
HiC_scaffold_11	gmst	intron	67342990	67344426	490.643817	-	0	ID=g3592.t2.intron12;Parent=g3592.t2
HiC_scaffold_11	gmst	intron	67342990	67344426	505.563946	-	0	ID=g3592.t1.intron13;Parent=g3592.t1
HiC_scaffold_11	gmst	CDS	67344427	67344568	490.643817	-	0	ID=g3592.t2.CDS13;Parent=g3592.t2
HiC_scaffold_11	gmst	exon	67344427	67344568	490.643817	-	0	ID=g3592.t2.exon13;Parent=g3592.t2
HiC_scaffold_11	gmst	CDS	67344427	67344568	505.563946	-	0	ID=g3592.t1.CDS14;Parent=g3592.t1
HiC_scaffold_11	gmst	exon	67344427	67344568	505.563946	-	0	ID=g3592.t1.exon14;Parent=g3592.t1
HiC_scaffold_11	gmst	intron	67344569	67349372	490.643817	-	0	ID=g3592.t2.intron13;Parent=g3592.t2
HiC_scaffold_11	gmst	intron	67344569	67349372	505.563946	-	0	ID=g3592.t1.intron14;Parent=g3592.t1
HiC_scaffold_11	gmst	CDS	67349373	67349477	490.643817	-	0	ID=g3592.t2.CDS14;Parent=g3592.t2
HiC_scaffold_11	gmst	exon	67349373	67349477	490.643817	-	0	ID=g3592.t2.exon14;Parent=g3592.t2
HiC_scaffold_11	gmst	CDS	67349373	67349477	505.563946	-	0	ID=g3592.t1.CDS15;Parent=g3592.t1
HiC_scaffold_11	gmst	exon	67349373	67349477	505.563946	-	0	ID=g3592.t1.exon15;Parent=g3592.t1
HiC_scaffold_11	gmst	intron	67349478	67351254	490.643817	-	0	ID=g3592.t2.intron14;Parent=g3592.t2
HiC_scaffold_11	gmst	intron	67349478	67351254	505.563946	-	0	ID=g3592.t1.intron15;Parent=g3592.t1
HiC_scaffold_11	gmst	CDS	67351255	67351341	490.643817	-	0	ID=g3592.t2.CDS15;Parent=g3592.t2
HiC_scaffold_11	gmst	exon	67351255	67351341	490.643817	-	0	ID=g3592.t2.exon15;Parent=g3592.t2
HiC_scaffold_11	gmst	CDS	67351255	67351341	505.563946	-	0	ID=g3592.t1.CDS16;Parent=g3592.t1
HiC_scaffold_11	gmst	exon	67351255	67351341	505.563946	-	0	ID=g3592.t1.exon16;Parent=g3592.t1
HiC_scaffold_11	gmst	intron	67351342	67353040	490.643817	-	0	ID=g3592.t2.intron15;Parent=g3592.t2
HiC_scaffold_11	gmst	intron	67351342	67353040	505.563946	-	0	ID=g3592.t1.intron16;Parent=g3592.t1
HiC_scaffold_11	gmst	CDS	67353041	67353189	490.643817	-	2	ID=g3592.t2.CDS16;Parent=g3592.t2
HiC_scaffold_11	gmst	exon	67353041	67353189	490.643817	-	2	ID=g3592.t2.exon16;Parent=g3592.t2
HiC_scaffold_11	gmst	CDS	67353041	67353189	505.563946	-	2	ID=g3592.t1.CDS17;Parent=g3592.t1
HiC_scaffold_11	gmst	exon	67353041	67353189	505.563946	-	2	ID=g3592.t1.exon17;Parent=g3592.t1
HiC_scaffold_11	gmst	intron	67353190	67361747	490.643817	-	0	ID=g3592.t2.intron16;Parent=g3592.t2
HiC_scaffold_11	gmst	intron	67353190	67361747	505.563946	-	0	ID=g3592.t1.intron17;Parent=g3592.t1
HiC_scaffold_11	gmst	CDS	67361748	67361841	490.643817	-	0	ID=g3592.t2.CDS17;Parent=g3592.t2
HiC_scaffold_11	gmst	exon	67361748	67361841	490.643817	-	0	ID=g3592.t2.exon17;Parent=g3592.t2
HiC_scaffold_11	gmst	CDS	67361748	67361841	505.563946	-	0	ID=g3592.t1.CDS18;Parent=g3592.t1
HiC_scaffold_11	gmst	exon	67361748	67361841	505.563946	-	0	ID=g3592.t1.exon18;Parent=g3592.t1
HiC_scaffold_11	gmst	intron	67361842	67365959	490.643817	-	0	ID=g3592.t2.intron17;Parent=g3592.t2
HiC_scaffold_11	gmst	intron	67361842	67365959	505.563946	-	0	ID=g3592.t1.intron18;Parent=g3592.t1
HiC_scaffold_11	gmst	CDS	67365960	67366020	490.643817	-	1	ID=g3592.t2.CDS18;Parent=g3592.t2
HiC_scaffold_11	gmst	exon	67365960	67366020	490.643817	-	1	ID=g3592.t2.exon18;Parent=g3592.t2
HiC_scaffold_11	gmst	CDS	67365960	67366020	505.563946	-	1	ID=g3592.t1.CDS19;Parent=g3592.t1
HiC_scaffold_11	gmst	exon	67365960	67366020	505.563946	-	1	ID=g3592.t1.exon19;Parent=g3592.t1
HiC_scaffold_11	gmst	intron	67366021	67366871	490.643817	-	0	ID=g3592.t2.intron18;Parent=g3592.t2
HiC_scaffold_11	gmst	intron	67366021	67366871	505.563946	-	0	ID=g3592.t1.intron19;Parent=g3592.t1
HiC_scaffold_11	gmst	CDS	67366872	67366967	490.643817	-	1	ID=g3592.t2.CDS19;Parent=g3592.t2
HiC_scaffold_11	gmst	exon	67366872	67366967	490.643817	-	1	ID=g3592.t2.exon19;Parent=g3592.t2
HiC_scaffold_11	gmst	CDS	67366872	67366967	505.563946	-	1	ID=g3592.t1.CDS20;Parent=g3592.t1
HiC_scaffold_11	gmst	exon	67366872	67366967	505.563946	-	1	ID=g3592.t1.exon20;Parent=g3592.t1
HiC_scaffold_11	gmst	intron	67366968	67367111	490.643817	-	0	ID=g3592.t2.intron19;Parent=g3592.t2
HiC_scaffold_11	gmst	intron	67366968	67371685	505.563946	-	0	ID=g3592.t1.intron20;Parent=g3592.t1
HiC_scaffold_11	gmst	CDS	67367112	67367138	490.643817	-	1	ID=g3592.t2.CDS20;Parent=g3592.t2
HiC_scaffold_11	gmst	exon	67367112	67367138	490.643817	-	1	ID=g3592.t2.exon20;Parent=g3592.t2
HiC_scaffold_11	gmst	intron	67367139	67371685	490.643817	-	0	ID=g3592.t2.intron20;Parent=g3592.t2
HiC_scaffold_11	gmst	CDS	67371686	67371771	490.643817	-	0	ID=g3592.t2.CDS21;Parent=g3592.t2
HiC_scaffold_11	gmst	exon	67371686	67371771	490.643817	-	0	ID=g3592.t2.exon21;Parent=g3592.t2
HiC_scaffold_11	gmst	CDS	67371686	67371771	505.563946	-	0	ID=g3592.t1.CDS21;Parent=g3592.t1
HiC_scaffold_11	gmst	exon	67371686	67371771	505.563946	-	0	ID=g3592.t1.exon21;Parent=g3592.t1
HiC_scaffold_11	gmst	intron	67371772	67373472	490.643817	-	0	ID=g3592.t2.intron21;Parent=g3592.t2
HiC_scaffold_11	gmst	intron	67371772	67373472	505.563946	-	0	ID=g3592.t1.intron21;Parent=g3592.t1
HiC_scaffold_11	gmst	CDS	67373473	67373621	490.643817	-	2	ID=g3592.t2.CDS22;Parent=g3592.t2
HiC_scaffold_11	gmst	exon	67373473	67373621	490.643817	-	2	ID=g3592.t2.exon22;Parent=g3592.t2
HiC_scaffold_11	gmst	CDS	67373473	67373621	505.563946	-	2	ID=g3592.t1.CDS22;Parent=g3592.t1
HiC_scaffold_11	gmst	exon	67373473	67373621	505.563946	-	2	ID=g3592.t1.exon22;Parent=g3592.t1
HiC_scaffold_11	gmst	intron	67373622	67382203	490.643817	-	0	ID=g3592.t2.intron22;Parent=g3592.t2
HiC_scaffold_11	gmst	intron	67373622	67382203	505.563946	-	0	ID=g3592.t1.intron22;Parent=g3592.t1
HiC_scaffold_11	gmst	CDS	67382204	67382262	490.643817	-	1	ID=g3592.t2.CDS23;Parent=g3592.t2
HiC_scaffold_11	gmst	exon	67382204	67382262	490.643817	-	1	ID=g3592.t2.exon23;Parent=g3592.t2
HiC_scaffold_11	gmst	CDS	67382204	67382262	505.563946	-	1	ID=g3592.t1.CDS23;Parent=g3592.t1
HiC_scaffold_11	gmst	exon	67382204	67382262	505.563946	-	1	ID=g3592.t1.exon23;Parent=g3592.t1
HiC_scaffold_11	gmst	intron	67382263	67382701	490.643817	-	0	ID=g3592.t2.intron23;Parent=g3592.t2
HiC_scaffold_11	gmst	intron	67382263	67382701	505.563946	-	0	ID=g3592.t1.intron23;Parent=g3592.t1
HiC_scaffold_11	gmst	CDS	67382702	67382802	490.643817	-	0	ID=g3592.t2.CDS24;Parent=g3592.t2
HiC_scaffold_11	gmst	exon	67382702	67382802	490.643817	-	0	ID=g3592.t2.exon24;Parent=g3592.t2
HiC_scaffold_11	gmst	CDS	67382702	67382802	505.563946	-	0	ID=g3592.t1.CDS24;Parent=g3592.t1
HiC_scaffold_11	gmst	exon	67382702	67382802	505.563946	-	0	ID=g3592.t1.exon24;Parent=g3592.t1
HiC_scaffold_11	gmst	intron	67382803	67384583	490.643817	-	0	ID=g3592.t2.intron24;Parent=g3592.t2
HiC_scaffold_11	gmst	intron	67382803	67384583	505.563946	-	0	ID=g3592.t1.intron24;Parent=g3592.t1
HiC_scaffold_11	gmst	CDS	67384584	67384659	490.643817	-	1	ID=g3592.t2.CDS25;Parent=g3592.t2
HiC_scaffold_11	gmst	exon	67384584	67384659	490.643817	-	1	ID=g3592.t2.exon25;Parent=g3592.t2
HiC_scaffold_11	gmst	CDS	67384584	67384659	505.563946	-	1	ID=g3592.t1.CDS25;Parent=g3592.t1
HiC_scaffold_11	gmst	exon	67384584	67384659	505.563946	-	1	ID=g3592.t1.exon25;Parent=g3592.t1
HiC_scaffold_11	gmst	intron	67384660	67395544	490.643817	-	0	ID=g3592.t2.intron25;Parent=g3592.t2
HiC_scaffold_11	gmst	intron	67384660	67395544	505.563946	-	0	ID=g3592.t1.intron25;Parent=g3592.t1
HiC_scaffold_11	gmst	CDS	67395545	67395639	490.643817	-	0	ID=g3592.t2.CDS26;Parent=g3592.t2
HiC_scaffold_11	gmst	exon	67395545	67395639	490.643817	-	0	ID=g3592.t2.exon26;Parent=g3592.t2
HiC_scaffold_11	gmst	CDS	67395545	67395639	505.563946	-	0	ID=g3592.t1.CDS26;Parent=g3592.t1
HiC_scaffold_11	gmst	exon	67395545	67395639	505.563946	-	0	ID=g3592.t1.exon26;Parent=g3592.t1
HiC_scaffold_11	gmst	intron	67395640	67406350	490.643817	-	0	ID=g3592.t2.intron26;Parent=g3592.t2
HiC_scaffold_11	gmst	intron	67395640	67406350	505.563946	-	0	ID=g3592.t1.intron26;Parent=g3592.t1
HiC_scaffold_11	gmst	CDS	67406351	67406449	490.643817	-	0	ID=g3592.t2.CDS27;Parent=g3592.t2
HiC_scaffold_11	gmst	exon	67406351	67406449	490.643817	-	0	ID=g3592.t2.exon27;Parent=g3592.t2
HiC_scaffold_11	gmst	CDS	67406351	67406449	505.563946	-	0	ID=g3592.t1.CDS27;Parent=g3592.t1
HiC_scaffold_11	gmst	exon	67406351	67406449	505.563946	-	0	ID=g3592.t1.exon27;Parent=g3592.t1
HiC_scaffold_11	gmst	intron	67406450	67418889	490.643817	-	0	ID=g3592.t2.intron27;Parent=g3592.t2
HiC_scaffold_11	gmst	intron	67406450	67418889	505.563946	-	0	ID=g3592.t1.intron27;Parent=g3592.t1
HiC_scaffold_11	gmst	CDS	67418890	67419024	490.643817	-	0	ID=g3592.t2.CDS28;Parent=g3592.t2
HiC_scaffold_11	gmst	exon	67418890	67419024	490.643817	-	0	ID=g3592.t2.exon28;Parent=g3592.t2
HiC_scaffold_11	gmst	CDS	67418890	67419024	505.563946	-	0	ID=g3592.t1.CDS28;Parent=g3592.t1
HiC_scaffold_11	gmst	exon	67418890	67419024	505.563946	-	0	ID=g3592.t1.exon28;Parent=g3592.t1
HiC_scaffold_11	gmst	intron	67419025	67421177	490.643817	-	0	ID=g3592.t2.intron28;Parent=g3592.t2
HiC_scaffold_11	gmst	intron	67419025	67421177	505.563946	-	0	ID=g3592.t1.intron28;Parent=g3592.t1
HiC_scaffold_11	gmst	CDS	67421178	67421305	490.643817	-	2	ID=g3592.t2.CDS29;Parent=g3592.t2
HiC_scaffold_11	gmst	exon	67421178	67421305	490.643817	-	2	ID=g3592.t2.exon29;Parent=g3592.t2
HiC_scaffold_11	gmst	CDS	67421178	67421305	505.563946	-	2	ID=g3592.t1.CDS29;Parent=g3592.t1
HiC_scaffold_11	gmst	exon	67421178	67421305	505.563946	-	2	ID=g3592.t1.exon29;Parent=g3592.t1
HiC_scaffold_11	gmst	intron	67421306	67432732	490.643817	-	0	ID=g3592.t2.intron29;Parent=g3592.t2
HiC_scaffold_11	gmst	intron	67421306	67432732	505.563946	-	0	ID=g3592.t1.intron29;Parent=g3592.t1
HiC_scaffold_11	gmst	CDS	67432733	67432925	490.643817	-	0	ID=g3592.t2.CDS30;Parent=g3592.t2
HiC_scaffold_11	gmst	exon	67432733	67432925	490.643817	-	0	ID=g3592.t2.exon30;Parent=g3592.t2
HiC_scaffold_11	gmst	CDS	67432733	67432925	505.563946	-	0	ID=g3592.t1.CDS30;Parent=g3592.t1
HiC_scaffold_11	gmst	exon	67432733	67432925	505.563946	-	0	ID=g3592.t1.exon30;Parent=g3592.t1
HiC_scaffold_11	gmst	intron	67432926	67437220	490.643817	-	0	ID=g3592.t2.intron30;Parent=g3592.t2
HiC_scaffold_11	gmst	intron	67432926	67437220	505.563946	-	0	ID=g3592.t1.intron30;Parent=g3592.t1
HiC_scaffold_11	gmst	CDS	67437221	67437391	490.643817	-	0	ID=g3592.t2.CDS31;Parent=g3592.t2
HiC_scaffold_11	gmst	exon	67437221	67437391	490.643817	-	0	ID=g3592.t2.exon31;Parent=g3592.t2
HiC_scaffold_11	gmst	CDS	67437221	67437391	505.563946	-	0	ID=g3592.t1.CDS31;Parent=g3592.t1
HiC_scaffold_11	gmst	exon	67437221	67437391	505.563946	-	0	ID=g3592.t1.exon31;Parent=g3592.t1
HiC_scaffold_11	gmst	intron	67437392	67438668	490.643817	-	0	ID=g3592.t2.intron31;Parent=g3592.t2
HiC_scaffold_11	gmst	intron	67437392	67438668	505.563946	-	0	ID=g3592.t1.intron31;Parent=g3592.t1
HiC_scaffold_11	gmst	CDS	67438669	67438750	490.643817	-	1	ID=g3592.t2.CDS32;Parent=g3592.t2
HiC_scaffold_11	gmst	exon	67438669	67438750	490.643817	-	1	ID=g3592.t2.exon32;Parent=g3592.t2
HiC_scaffold_11	gmst	CDS	67438669	67438750	505.563946	-	1	ID=g3592.t1.CDS32;Parent=g3592.t1
HiC_scaffold_11	gmst	exon	67438669	67438750	505.563946	-	1	ID=g3592.t1.exon32;Parent=g3592.t1
HiC_scaffold_11	gmst	intron	67438751	67440798	490.643817	-	0	ID=g3592.t2.intron32;Parent=g3592.t2
HiC_scaffold_11	gmst	intron	67438751	67440798	505.563946	-	0	ID=g3592.t1.intron32;Parent=g3592.t1
HiC_scaffold_11	gmst	CDS	67440799	67440899	490.643817	-	0	ID=g3592.t2.CDS33;Parent=g3592.t2
HiC_scaffold_11	gmst	exon	67440799	67440899	490.643817	-	0	ID=g3592.t2.exon33;Parent=g3592.t2
HiC_scaffold_11	gmst	CDS	67440799	67440899	505.563946	-	0	ID=g3592.t1.CDS33;Parent=g3592.t1
HiC_scaffold_11	gmst	exon	67440799	67440899	505.563946	-	0	ID=g3592.t1.exon33;Parent=g3592.t1
HiC_scaffold_11	gmst	intron	67440900	67441087	490.643817	-	0	ID=g3592.t2.intron33;Parent=g3592.t2
HiC_scaffold_11	gmst	intron	67440900	67441087	505.563946	-	0	ID=g3592.t1.intron33;Parent=g3592.t1
HiC_scaffold_11	gmst	CDS	67441088	67441171	490.643817	-	0	ID=g3592.t2.CDS34;Parent=g3592.t2
HiC_scaffold_11	gmst	exon	67441088	67441171	490.643817	-	0	ID=g3592.t2.exon34;Parent=g3592.t2
HiC_scaffold_11	gmst	CDS	67441088	67441171	505.563946	-	0	ID=g3592.t1.CDS34;Parent=g3592.t1
HiC_scaffold_11	gmst	exon	67441088	67441171	505.563946	-	0	ID=g3592.t1.exon34;Parent=g3592.t1
HiC_scaffold_11	gmst	intron	67441172	67441280	490.643817	-	0	ID=g3592.t2.intron34;Parent=g3592.t2
HiC_scaffold_11	gmst	intron	67441172	67441280	505.563946	-	0	ID=g3592.t1.intron34;Parent=g3592.t1
HiC_scaffold_11	gmst	CDS	67441281	67441378	490.643817	-	2	ID=g3592.t2.CDS35;Parent=g3592.t2
HiC_scaffold_11	gmst	exon	67441281	67441378	490.643817	-	2	ID=g3592.t2.exon35;Parent=g3592.t2
HiC_scaffold_11	gmst	CDS	67441281	67441378	505.563946	-	2	ID=g3592.t1.CDS35;Parent=g3592.t1
HiC_scaffold_11	gmst	exon	67441281	67441378	505.563946	-	2	ID=g3592.t1.exon35;Parent=g3592.t1
HiC_scaffold_11	gmst	intron	67441379	67446259	490.643817	-	0	ID=g3592.t2.intron35;Parent=g3592.t2
HiC_scaffold_11	gmst	intron	67441379	67446259	505.563946	-	0	ID=g3592.t1.intron35;Parent=g3592.t1
HiC_scaffold_11	gmst	CDS	67446260	67446416	490.643817	-	0	ID=g3592.t2.CDS36;Parent=g3592.t2
HiC_scaffold_11	gmst	exon	67446260	67446416	490.643817	-	0	ID=g3592.t2.exon36;Parent=g3592.t2
HiC_scaffold_11	gmst	CDS	67446260	67446416	505.563946	-	0	ID=g3592.t1.CDS36;Parent=g3592.t1
HiC_scaffold_11	gmst	exon	67446260	67446416	505.563946	-	0	ID=g3592.t1.exon36;Parent=g3592.t1
HiC_scaffold_11	gmst	intron	67446417	67457268	490.643817	-	0	ID=g3592.t2.intron36;Parent=g3592.t2
HiC_scaffold_11	gmst	intron	67446417	67457268	505.563946	-	0	ID=g3592.t1.intron36;Parent=g3592.t1
HiC_scaffold_11	gmst	CDS	67457269	67457375	490.643817	-	2	ID=g3592.t2.CDS37;Parent=g3592.t2
HiC_scaffold_11	gmst	exon	67457269	67457375	490.643817	-	2	ID=g3592.t2.exon37;Parent=g3592.t2
HiC_scaffold_11	gmst	CDS	67457269	67457375	505.563946	-	2	ID=g3592.t1.CDS37;Parent=g3592.t1
HiC_scaffold_11	gmst	exon	67457269	67457375	505.563946	-	2	ID=g3592.t1.exon37;Parent=g3592.t1
HiC_scaffold_11	gmst	intron	67457376	67463424	490.643817	-	0	ID=g3592.t2.intron37;Parent=g3592.t2
HiC_scaffold_11	gmst	intron	67457376	67463424	505.563946	-	0	ID=g3592.t1.intron37;Parent=g3592.t1
HiC_scaffold_11	gmst	CDS	67463425	67463587	490.643817	-	0	ID=g3592.t2.CDS38;Parent=g3592.t2
HiC_scaffold_11	gmst	exon	67463425	67463587	490.643817	-	0	ID=g3592.t2.exon38;Parent=g3592.t2
HiC_scaffold_11	gmst	CDS	67463425	67463587	505.563946	-	0	ID=g3592.t1.CDS38;Parent=g3592.t1
HiC_scaffold_11	gmst	exon	67463425	67463587	505.563946	-	0	ID=g3592.t1.exon38;Parent=g3592.t1
HiC_scaffold_11	gmst	intron	67463588	67464412	490.643817	-	0	ID=g3592.t2.intron38;Parent=g3592.t2
HiC_scaffold_11	gmst	intron	67463588	67464412	505.563946	-	0	ID=g3592.t1.intron38;Parent=g3592.t1
HiC_scaffold_11	gmst	CDS	67464413	67464537	490.643817	-	2	ID=g3592.t2.CDS39;Parent=g3592.t2
HiC_scaffold_11	gmst	exon	67464413	67464537	490.643817	-	2	ID=g3592.t2.exon39;Parent=g3592.t2
HiC_scaffold_11	gmst	CDS	67464413	67464537	505.563946	-	2	ID=g3592.t1.CDS39;Parent=g3592.t1
HiC_scaffold_11	gmst	exon	67464413	67464537	505.563946	-	2	ID=g3592.t1.exon39;Parent=g3592.t1
HiC_scaffold_11	gmst	intron	67464538	67473467	490.643817	-	0	ID=g3592.t2.intron39;Parent=g3592.t2
HiC_scaffold_11	gmst	intron	67464538	67473467	505.563946	-	0	ID=g3592.t1.intron39;Parent=g3592.t1
HiC_scaffold_11	gmst	CDS	67473468	67473593	490.643817	-	2	ID=g3592.t2.CDS40;Parent=g3592.t2
HiC_scaffold_11	gmst	exon	67473468	67473593	490.643817	-	2	ID=g3592.t2.exon40;Parent=g3592.t2
HiC_scaffold_11	gmst	CDS	67473468	67473593	505.563946	-	2	ID=g3592.t1.CDS40;Parent=g3592.t1
HiC_scaffold_11	gmst	exon	67473468	67473593	505.563946	-	2	ID=g3592.t1.exon40;Parent=g3592.t1
HiC_scaffold_11	gmst	intron	67473594	67491164	490.643817	-	0	ID=g3592.t2.intron40;Parent=g3592.t2
HiC_scaffold_11	gmst	intron	67473594	67491164	505.563946	-	0	ID=g3592.t1.intron40;Parent=g3592.t1
HiC_scaffold_11	gmst	CDS	67491165	67491253	490.643817	-	1	ID=g3592.t2.CDS41;Parent=g3592.t2
HiC_scaffold_11	gmst	exon	67491165	67491253	490.643817	-	1	ID=g3592.t2.exon41;Parent=g3592.t2
HiC_scaffold_11	gmst	CDS	67491165	67491253	505.563946	-	1	ID=g3592.t1.CDS41;Parent=g3592.t1
HiC_scaffold_11	gmst	exon	67491165	67491253	505.563946	-	1	ID=g3592.t1.exon41;Parent=g3592.t1
HiC_scaffold_11	gmst	intron	67491254	67495087	490.643817	-	0	ID=g3592.t2.intron41;Parent=g3592.t2
HiC_scaffold_11	gmst	intron	67491254	67495087	505.563946	-	0	ID=g3592.t1.intron41;Parent=g3592.t1
HiC_scaffold_11	gmst	CDS	67495088	67495220	490.643817	-	2	ID=g3592.t2.CDS42;Parent=g3592.t2
HiC_scaffold_11	gmst	exon	67495088	67495220	490.643817	-	2	ID=g3592.t2.exon42;Parent=g3592.t2
HiC_scaffold_11	gmst	CDS	67495088	67495220	505.563946	-	2	ID=g3592.t1.CDS42;Parent=g3592.t1
HiC_scaffold_11	gmst	exon	67495088	67495220	505.563946	-	2	ID=g3592.t1.exon42;Parent=g3592.t1
HiC_scaffold_11	gmst	intron	67495221	67499180	490.643817	-	0	ID=g3592.t2.intron42;Parent=g3592.t2
HiC_scaffold_11	gmst	intron	67495221	67499180	505.563946	-	0	ID=g3592.t1.intron42;Parent=g3592.t1
HiC_scaffold_11	gmst	CDS	67499181	67499241	490.643817	-	0	ID=g3592.t2.CDS43;Parent=g3592.t2
HiC_scaffold_11	gmst	exon	67499181	67499241	490.643817	-	0	ID=g3592.t2.exon43;Parent=g3592.t2
HiC_scaffold_11	gmst	CDS	67499181	67499241	505.563946	-	0	ID=g3592.t1.CDS43;Parent=g3592.t1
HiC_scaffold_11	gmst	exon	67499181	67499241	505.563946	-	0	ID=g3592.t1.exon43;Parent=g3592.t1
HiC_scaffold_11	gmst	intron	67499242	67500542	490.643817	-	0	ID=g3592.t2.intron43;Parent=g3592.t2
HiC_scaffold_11	gmst	intron	67499242	67500542	505.563946	-	0	ID=g3592.t1.intron43;Parent=g3592.t1
HiC_scaffold_11	gmst	CDS	67500543	67500624	490.643817	-	1	ID=g3592.t2.CDS44;Parent=g3592.t2
HiC_scaffold_11	gmst	exon	67500543	67500624	490.643817	-	1	ID=g3592.t2.exon44;Parent=g3592.t2
HiC_scaffold_11	gmst	CDS	67500543	67500624	505.563946	-	1	ID=g3592.t1.CDS44;Parent=g3592.t1
HiC_scaffold_11	gmst	exon	67500543	67500624	505.563946	-	1	ID=g3592.t1.exon44;Parent=g3592.t1
HiC_scaffold_11	gmst	intron	67500625	67519184	490.643817	-	0	ID=g3592.t2.intron44;Parent=g3592.t2
HiC_scaffold_11	gmst	intron	67500625	67519184	505.563946	-	0	ID=g3592.t1.intron44;Parent=g3592.t1
HiC_scaffold_11	gmst	CDS	67519185	67519336	490.643817	-	0	ID=g3592.t2.CDS45;Parent=g3592.t2
HiC_scaffold_11	gmst	exon	67519185	67519336	490.643817	-	0	ID=g3592.t2.exon45;Parent=g3592.t2
HiC_scaffold_11	gmst	CDS	67519185	67519336	505.563946	-	0	ID=g3592.t1.CDS45;Parent=g3592.t1
HiC_scaffold_11	gmst	exon	67519185	67519336	505.563946	-	0	ID=g3592.t1.exon45;Parent=g3592.t1
HiC_scaffold_11	gmst	intron	67519337	67526208	490.643817	-	0	ID=g3592.t2.intron45;Parent=g3592.t2
HiC_scaffold_11	gmst	intron	67519337	67526208	505.563946	-	0	ID=g3592.t1.intron45;Parent=g3592.t1
HiC_scaffold_11	gmst	CDS	67526209	67526293	490.643817	-	1	ID=g3592.t2.CDS46;Parent=g3592.t2
HiC_scaffold_11	gmst	exon	67526209	67526293	490.643817	-	1	ID=g3592.t2.exon46;Parent=g3592.t2
HiC_scaffold_11	gmst	CDS	67526209	67526293	505.563946	-	1	ID=g3592.t1.CDS46;Parent=g3592.t1
HiC_scaffold_11	gmst	exon	67526209	67526293	505.563946	-	1	ID=g3592.t1.exon46;Parent=g3592.t1
HiC_scaffold_11	gmst	intron	67526294	67531255	490.643817	-	0	ID=g3592.t2.intron46;Parent=g3592.t2
HiC_scaffold_11	gmst	intron	67526294	67531255	505.563946	-	0	ID=g3592.t1.intron46;Parent=g3592.t1
HiC_scaffold_11	gmst	CDS	67531256	67531404	490.643817	-	0	ID=g3592.t2.CDS47;Parent=g3592.t2
HiC_scaffold_11	gmst	exon	67531256	67531404	490.643817	-	0	ID=g3592.t2.exon47;Parent=g3592.t2
HiC_scaffold_11	gmst	CDS	67531256	67531404	505.563946	-	0	ID=g3592.t1.CDS47;Parent=g3592.t1
HiC_scaffold_11	gmst	exon	67531256	67531404	505.563946	-	0	ID=g3592.t1.exon47;Parent=g3592.t1
HiC_scaffold_11	gmst	intron	67531405	67536326	490.643817	-	0	ID=g3592.t2.intron47;Parent=g3592.t2
HiC_scaffold_11	gmst	intron	67531405	67536326	505.563946	-	0	ID=g3592.t1.intron47;Parent=g3592.t1
HiC_scaffold_11	gmst	CDS	67536327	67536423	490.643817	-	1	ID=g3592.t2.CDS48;Parent=g3592.t2
HiC_scaffold_11	gmst	exon	67536327	67536423	490.643817	-	1	ID=g3592.t2.exon48;Parent=g3592.t2
HiC_scaffold_11	gmst	CDS	67536327	67536423	505.563946	-	1	ID=g3592.t1.CDS48;Parent=g3592.t1
HiC_scaffold_11	gmst	exon	67536327	67536423	505.563946	-	1	ID=g3592.t1.exon48;Parent=g3592.t1
HiC_scaffold_11	gmst	intron	67536424	67540789	490.643817	-	0	ID=g3592.t2.intron48;Parent=g3592.t2
HiC_scaffold_11	gmst	intron	67536424	67540789	505.563946	-	0	ID=g3592.t1.intron48;Parent=g3592.t1
HiC_scaffold_11	gmst	CDS	67540790	67540845	490.643817	-	0	ID=g3592.t2.CDS49;Parent=g3592.t2
HiC_scaffold_11	gmst	exon	67540790	67540845	490.643817	-	0	ID=g3592.t2.exon49;Parent=g3592.t2
HiC_scaffold_11	gmst	CDS	67540790	67540845	505.563946	-	0	ID=g3592.t1.CDS49;Parent=g3592.t1
HiC_scaffold_11	gmst	exon	67540790	67540845	505.563946	-	0	ID=g3592.t1.exon49;Parent=g3592.t1
HiC_scaffold_11	gmst	intron	67540846	67542871	490.643817	-	0	ID=g3592.t2.intron49;Parent=g3592.t2
HiC_scaffold_11	gmst	intron	67540846	67542871	505.563946	-	0	ID=g3592.t1.intron49;Parent=g3592.t1
HiC_scaffold_11	gmst	CDS	67542872	67542912	490.643817	-	2	ID=g3592.t2.CDS50;Parent=g3592.t2
HiC_scaffold_11	gmst	exon	67542872	67542912	490.643817	-	2	ID=g3592.t2.exon50;Parent=g3592.t2
HiC_scaffold_11	gmst	CDS	67542872	67542912	505.563946	-	2	ID=g3592.t1.CDS50;Parent=g3592.t1
HiC_scaffold_11	gmst	exon	67542872	67542912	505.563946	-	2	ID=g3592.t1.exon50;Parent=g3592.t1
HiC_scaffold_11	gmst	intron	67542913	67545160	490.643817	-	0	ID=g3592.t2.intron50;Parent=g3592.t2
HiC_scaffold_11	gmst	intron	67542913	67545160	505.563946	-	0	ID=g3592.t1.intron50;Parent=g3592.t1
HiC_scaffold_11	gmst	CDS	67545161	67545244	490.643817	-	2	ID=g3592.t2.CDS51;Parent=g3592.t2
HiC_scaffold_11	gmst	exon	67545161	67545244	490.643817	-	2	ID=g3592.t2.exon51;Parent=g3592.t2
HiC_scaffold_11	gmst	CDS	67545161	67545244	505.563946	-	2	ID=g3592.t1.CDS51;Parent=g3592.t1
HiC_scaffold_11	gmst	exon	67545161	67545244	505.563946	-	2	ID=g3592.t1.exon51;Parent=g3592.t1
HiC_scaffold_11	gmst	intron	67545245	67734111	490.643817	-	0	ID=g3592.t2.intron51;Parent=g3592.t2
HiC_scaffold_11	gmst	intron	67545245	67734111	505.563946	-	0	ID=g3592.t1.intron51;Parent=g3592.t1
HiC_scaffold_11	gmst	CDS	67734112	67734148	490.643817	-	0	ID=g3592.t2.CDS52;Parent=g3592.t2
HiC_scaffold_11	gmst	exon	67734112	67734148	490.643817	-	0	ID=g3592.t2.exon52;Parent=g3592.t2
HiC_scaffold_11	gmst	CDS	67734112	67734148	505.563946	-	0	ID=g3592.t1.CDS52;Parent=g3592.t1
HiC_scaffold_11	gmst	exon	67734112	67734148	505.563946	-	0	ID=g3592.t1.exon52;Parent=g3592.t1
HiC_scaffold_11	gmst	start_codon	67734146	67734148	490.643817	-	0	ID=g3592.t2.start1;Parent=g3592.t2
HiC_scaffold_11	gmst	start_codon	67734146	67734148	505.563946	-	0	ID=g3592.t1.start1;Parent=g3592.t1
HiC_scaffold_11	AUGUSTUS	start_codon	67734740	67734742	.	+	0	ID=g3593.t1.start1;Parent=g3593.t1
HiC_scaffold_11	AUGUSTUS	exon	67734740	67734830	.	+	.	ID=g3593.t1.exon1;Parent=g3593.t1
HiC_scaffold_11	AUGUSTUS	CDS	67734740	67734830	1.0	+	0	ID=g3593.t1.CDS1;Parent=g3593.t1
HiC_scaffold_11	AUGUSTUS	gene	67734740	67836632	.	+	.	ID=g3593
HiC_scaffold_11	AUGUSTUS	mRNA	67734740	67836632	1.0	+	.	ID=g3593.t1;Parent=g3593;em_target=9668.ENSMPUP00000007689;em_score=1036.7;em_evalue=0.0;em_tcov=.;em_OGs=KOG2482@1|root,KOG2482@2759|Eukaryota,38HAF@33154|Opisthokonta,3BDW3@33208|Metazoa,3CURX@33213|Bilateria,484GS@7711|Chordata,4966M@7742|Vertebrata,3J947@40674|Mammalia,3ENMR@33554|Carnivora;em_COG_cat=K;em_desc=Zinc finger protein 277;em_max_annot_lvl=33208|Metazoa;em_Preferred_name=ZNF277;em_PFAMs=zf-C2H2_2;em_GOs=GO:0000976,GO:0000977,GO:0000979,GO:0000981,GO:0001012,GO:0001046,GO:0001047,GO:0001067,GO:0003674,GO:0003676,GO:0003677,GO:0003690,GO:0003700,GO:0005488,GO:0005575,GO:0005622,GO:0005623,GO:0005634,GO:0006355,GO:0006357,GO:0008150,GO:0009889,GO:0010468,GO:0010556,GO:0019219,GO:0019222,GO:0031323,GO:0031326,GO:0043226,GO:0043227,GO:0043229,GO:0043231,GO:0043565,GO:0044212,GO:0044424,GO:0044464,GO:0050789,GO:0050794,GO:0051171,GO:0051252,GO:0060255,GO:0065007,GO:0080090,GO:0097159,GO:0140110,GO:1901363,GO:1903506,GO:1990837,GO:2000112,GO:2001141;em_KEGG_ko=ko:K07575;em_BRITE=ko00000
HiC_scaffold_11	AUGUSTUS	intron	67734831	67792064	1.0	+	.	ID=g3593.t1.intron1;Parent=g3593.t1
HiC_scaffold_11	GeneMark.hmm3	start_codon	67786286	67786288	.	+	0	ID=g3594.t1.start1;Parent=g3594.t1
HiC_scaffold_11	GeneMark.hmm3	CDS	67786286	67786344	.	+	0	ID=g3594.t1.CDS1;Parent=g3594.t1
HiC_scaffold_11	GeneMark.hmm3	exon	67786286	67786344	.	+	0	ID=g3594.t1.exon1;Parent=g3594.t1
HiC_scaffold_11	GeneMark.hmm3	gene	67786286	67789440	.	+	.	ID=g3594
HiC_scaffold_11	GeneMark.hmm3	mRNA	67786286	67789440	.	+	.	ID=g3594.t1;Parent=g3594
HiC_scaffold_11	GeneMark.hmm3	intron	67786345	67789379	.	+	2	ID=g3594.t1.intron1;Parent=g3594.t1
HiC_scaffold_11	GeneMark.hmm3	CDS	67789380	67789440	.	+	1	ID=g3594.t1.CDS2;Parent=g3594.t1
HiC_scaffold_11	GeneMark.hmm3	exon	67789380	67789440	.	+	1	ID=g3594.t1.exon2;Parent=g3594.t1
HiC_scaffold_11	GeneMark.hmm3	stop_codon	67789438	67789440	.	+	0	ID=g3594.t1.stop1;Parent=g3594.t1
HiC_scaffold_11	AUGUSTUS	exon	67792065	67792266	.	+	.	ID=g3593.t1.exon2;Parent=g3593.t1
HiC_scaffold_11	AUGUSTUS	CDS	67792065	67792266	1.0	+	2	ID=g3593.t1.CDS2;Parent=g3593.t1
HiC_scaffold_11	GeneMark.hmm3	start_codon	67792178	67792180	.	+	0	ID=g3593.t2.start1;Parent=g3593.t2
HiC_scaffold_11	GeneMark.hmm3	CDS	67792178	67792266	.	+	0	ID=g3593.t2.CDS1;Parent=g3593.t2
HiC_scaffold_11	GeneMark.hmm3	exon	67792178	67792266	.	+	0	ID=g3593.t2.exon1;Parent=g3593.t2
HiC_scaffold_11	GeneMark.hmm3	mRNA	67792178	67836632	.	+	.	ID=g3593.t2;Parent=g3593;em_target=9612.ENSCAFP00000004916;em_score=874.5;em_evalue=2.6e-266;em_tcov=.;em_OGs=KOG2482@1|root,KOG2482@2759|Eukaryota,38HAF@33154|Opisthokonta,3BDW3@33208|Metazoa,3CURX@33213|Bilateria,484GS@7711|Chordata,4966M@7742|Vertebrata,3J947@40674|Mammalia,3ENMR@33554|Carnivora;em_COG_cat=K;em_desc=Zinc finger protein 277;em_max_annot_lvl=33208|Metazoa;em_Preferred_name=ZNF277;em_PFAMs=zf-C2H2_2;em_GOs=GO:0000976,GO:0000977,GO:0000979,GO:0000981,GO:0001012,GO:0001046,GO:0001047,GO:0001067,GO:0003674,GO:0003676,GO:0003677,GO:0003690,GO:0003700,GO:0005488,GO:0005575,GO:0005622,GO:0005623,GO:0005634,GO:0006355,GO:0006357,GO:0008150,GO:0009889,GO:0010468,GO:0010556,GO:0019219,GO:0019222,GO:0031323,GO:0031326,GO:0043226,GO:0043227,GO:0043229,GO:0043231,GO:0043565,GO:0044212,GO:0044424,GO:0044464,GO:0050789,GO:0050794,GO:0051171,GO:0051252,GO:0060255,GO:0065007,GO:0080090,GO:0097159,GO:0140110,GO:1901363,GO:1903506,GO:1990837,GO:2000112,GO:2001141;em_KEGG_ko=ko:K07575;em_BRITE=ko00000
HiC_scaffold_11	GeneMark.hmm3	intron	67792267	67797726	.	+	2	ID=g3593.t2.intron1;Parent=g3593.t2
HiC_scaffold_11	AUGUSTUS	intron	67792267	67797726	1.0	+	.	ID=g3593.t1.intron2;Parent=g3593.t1
HiC_scaffold_11	AUGUSTUS	exon	67797727	67797815	.	+	.	ID=g3593.t1.exon3;Parent=g3593.t1
HiC_scaffold_11	GeneMark.hmm3	CDS	67797727	67797815	.	+	1	ID=g3593.t2.CDS2;Parent=g3593.t2
HiC_scaffold_11	GeneMark.hmm3	exon	67797727	67797815	.	+	1	ID=g3593.t2.exon2;Parent=g3593.t2
HiC_scaffold_11	AUGUSTUS	CDS	67797727	67797815	1.0	+	1	ID=g3593.t1.CDS3;Parent=g3593.t1
HiC_scaffold_11	GeneMark.hmm3	intron	67797816	67798192	.	+	1	ID=g3593.t2.intron2;Parent=g3593.t2
HiC_scaffold_11	AUGUSTUS	intron	67797816	67798192	1.0	+	.	ID=g3593.t1.intron3;Parent=g3593.t1
HiC_scaffold_11	AUGUSTUS	exon	67798193	67798275	.	+	.	ID=g3593.t1.exon4;Parent=g3593.t1
HiC_scaffold_11	GeneMark.hmm3	CDS	67798193	67798275	.	+	2	ID=g3593.t2.CDS3;Parent=g3593.t2
HiC_scaffold_11	GeneMark.hmm3	exon	67798193	67798275	.	+	2	ID=g3593.t2.exon3;Parent=g3593.t2
HiC_scaffold_11	AUGUSTUS	CDS	67798193	67798275	1.0	+	2	ID=g3593.t1.CDS4;Parent=g3593.t1
HiC_scaffold_11	GeneMark.hmm3	intron	67798276	67816722	.	+	0	ID=g3593.t2.intron3;Parent=g3593.t2
HiC_scaffold_11	AUGUSTUS	intron	67798276	67816722	1.0	+	.	ID=g3593.t1.intron4;Parent=g3593.t1
HiC_scaffold_11	AUGUSTUS	exon	67816723	67816814	.	+	.	ID=g3593.t1.exon5;Parent=g3593.t1
HiC_scaffold_11	GeneMark.hmm3	CDS	67816723	67816814	.	+	0	ID=g3593.t2.CDS4;Parent=g3593.t2
HiC_scaffold_11	GeneMark.hmm3	exon	67816723	67816814	.	+	0	ID=g3593.t2.exon4;Parent=g3593.t2
HiC_scaffold_11	AUGUSTUS	CDS	67816723	67816814	1.0	+	0	ID=g3593.t1.CDS5;Parent=g3593.t1
HiC_scaffold_11	GeneMark.hmm3	intron	67816815	67819557	.	+	2	ID=g3593.t2.intron4;Parent=g3593.t2
HiC_scaffold_11	AUGUSTUS	intron	67816815	67819557	1.0	+	.	ID=g3593.t1.intron5;Parent=g3593.t1
HiC_scaffold_11	AUGUSTUS	exon	67819558	67819668	.	+	.	ID=g3593.t1.exon6;Parent=g3593.t1
HiC_scaffold_11	GeneMark.hmm3	CDS	67819558	67819668	.	+	1	ID=g3593.t2.CDS5;Parent=g3593.t2
HiC_scaffold_11	GeneMark.hmm3	exon	67819558	67819668	.	+	1	ID=g3593.t2.exon5;Parent=g3593.t2
HiC_scaffold_11	AUGUSTUS	CDS	67819558	67819668	1.0	+	1	ID=g3593.t1.CDS6;Parent=g3593.t1
HiC_scaffold_11	GeneMark.hmm3	intron	67819669	67821977	.	+	2	ID=g3593.t2.intron5;Parent=g3593.t2
HiC_scaffold_11	AUGUSTUS	intron	67819669	67821977	1.0	+	.	ID=g3593.t1.intron6;Parent=g3593.t1
HiC_scaffold_11	AUGUSTUS	exon	67821978	67822110	.	+	.	ID=g3593.t1.exon7;Parent=g3593.t1
HiC_scaffold_11	GeneMark.hmm3	CDS	67821978	67822110	.	+	1	ID=g3593.t2.CDS6;Parent=g3593.t2
HiC_scaffold_11	GeneMark.hmm3	exon	67821978	67822110	.	+	1	ID=g3593.t2.exon6;Parent=g3593.t2
HiC_scaffold_11	AUGUSTUS	CDS	67821978	67822110	1.0	+	1	ID=g3593.t1.CDS7;Parent=g3593.t1
HiC_scaffold_11	GeneMark.hmm3	intron	67822111	67829384	.	+	0	ID=g3593.t2.intron6;Parent=g3593.t2
HiC_scaffold_11	AUGUSTUS	intron	67822111	67829384	1.0	+	.	ID=g3593.t1.intron7;Parent=g3593.t1
HiC_scaffold_11	AUGUSTUS	exon	67829385	67829452	.	+	.	ID=g3593.t1.exon8;Parent=g3593.t1
HiC_scaffold_11	GeneMark.hmm3	CDS	67829385	67829452	.	+	0	ID=g3593.t2.CDS7;Parent=g3593.t2
HiC_scaffold_11	GeneMark.hmm3	exon	67829385	67829452	.	+	0	ID=g3593.t2.exon7;Parent=g3593.t2
HiC_scaffold_11	AUGUSTUS	CDS	67829385	67829452	1.0	+	0	ID=g3593.t1.CDS8;Parent=g3593.t1
HiC_scaffold_11	GeneMark.hmm3	intron	67829453	67831079	.	+	2	ID=g3593.t2.intron7;Parent=g3593.t2
HiC_scaffold_11	AUGUSTUS	intron	67829453	67831079	1.0	+	.	ID=g3593.t1.intron8;Parent=g3593.t1
HiC_scaffold_11	AUGUSTUS	exon	67831080	67831176	.	+	.	ID=g3593.t1.exon9;Parent=g3593.t1
HiC_scaffold_11	GeneMark.hmm3	CDS	67831080	67831176	.	+	1	ID=g3593.t2.CDS8;Parent=g3593.t2
HiC_scaffold_11	GeneMark.hmm3	exon	67831080	67831176	.	+	1	ID=g3593.t2.exon8;Parent=g3593.t2
HiC_scaffold_11	AUGUSTUS	CDS	67831080	67831176	1.0	+	1	ID=g3593.t1.CDS9;Parent=g3593.t1
HiC_scaffold_11	GeneMark.hmm3	intron	67831177	67833141	.	+	0	ID=g3593.t2.intron8;Parent=g3593.t2
HiC_scaffold_11	AUGUSTUS	intron	67831177	67833141	1.0	+	.	ID=g3593.t1.intron9;Parent=g3593.t1
HiC_scaffold_11	AUGUSTUS	exon	67833142	67833184	.	+	.	ID=g3593.t1.exon10;Parent=g3593.t1
HiC_scaffold_11	GeneMark.hmm3	CDS	67833142	67833184	.	+	0	ID=g3593.t2.CDS9;Parent=g3593.t2
HiC_scaffold_11	GeneMark.hmm3	exon	67833142	67833184	.	+	0	ID=g3593.t2.exon9;Parent=g3593.t2
HiC_scaffold_11	AUGUSTUS	CDS	67833142	67833184	1.0	+	0	ID=g3593.t1.CDS10;Parent=g3593.t1
HiC_scaffold_11	GeneMark.hmm3	intron	67833185	67834346	.	+	1	ID=g3593.t2.intron9;Parent=g3593.t2
HiC_scaffold_11	AUGUSTUS	intron	67833185	67834346	1.0	+	.	ID=g3593.t1.intron10;Parent=g3593.t1
HiC_scaffold_11	AUGUSTUS	exon	67834347	67834521	.	+	.	ID=g3593.t1.exon11;Parent=g3593.t1
HiC_scaffold_11	GeneMark.hmm3	CDS	67834347	67834521	.	+	2	ID=g3593.t2.CDS10;Parent=g3593.t2
HiC_scaffold_11	GeneMark.hmm3	exon	67834347	67834521	.	+	2	ID=g3593.t2.exon10;Parent=g3593.t2
HiC_scaffold_11	AUGUSTUS	CDS	67834347	67834521	1.0	+	2	ID=g3593.t1.CDS11;Parent=g3593.t1
HiC_scaffold_11	GeneMark.hmm3	intron	67834522	67836445	.	+	2	ID=g3593.t2.intron10;Parent=g3593.t2
HiC_scaffold_11	AUGUSTUS	intron	67834522	67836445	1.0	+	.	ID=g3593.t1.intron11;Parent=g3593.t1
HiC_scaffold_11	AUGUSTUS	exon	67836446	67836632	.	+	.	ID=g3593.t1.exon12;Parent=g3593.t1
HiC_scaffold_11	GeneMark.hmm3	CDS	67836446	67836632	.	+	1	ID=g3593.t2.CDS11;Parent=g3593.t2
HiC_scaffold_11	GeneMark.hmm3	exon	67836446	67836632	.	+	1	ID=g3593.t2.exon11;Parent=g3593.t2
HiC_scaffold_11	AUGUSTUS	CDS	67836446	67836632	1.0	+	1	ID=g3593.t1.CDS12;Parent=g3593.t1
HiC_scaffold_11	AUGUSTUS	stop_codon	67836630	67836632	.	+	0	ID=g3593.t1.stop1;Parent=g3593.t1
HiC_scaffold_11	GeneMark.hmm3	stop_codon	67836630	67836632	.	+	0	ID=g3593.t2.stop1;Parent=g3593.t2
HiC_scaffold_11	AUGUSTUS	start_codon	67931649	67931651	.	+	0	ID=g3595.t1.start1;Parent=g3595.t1
HiC_scaffold_11	AUGUSTUS	exon	67931649	67931739	.	+	.	ID=g3595.t1.exon1;Parent=g3595.t1
HiC_scaffold_11	AUGUSTUS	CDS	67931649	67931739	1.0	+	0	ID=g3595.t1.CDS1;Parent=g3595.t1
HiC_scaffold_11	AUGUSTUS	gene	67931649	67953243	.	+	.	ID=g3595
HiC_scaffold_11	AUGUSTUS	mRNA	67931649	67953243	1.0	+	.	ID=g3595.t1;Parent=g3595;em_target=9668.ENSMPUP00000007677;em_score=1007.9;em_evalue=0.0;em_tcov=.;em_OGs=KOG2842@1|root,KOG2842@2759|Eukaryota,38EW2@33154|Opisthokonta,3B9K5@33208|Metazoa,3CYQ8@33213|Bilateria,4889S@7711|Chordata,48ZAR@7742|Vertebrata,3JBZF@40674|Mammalia,3EN91@33554|Carnivora;em_COG_cat=Z;em_desc=developmental regulator 1;em_max_annot_lvl=33208|Metazoa;em_Preferred_name=IFRD1;em_PFAMs=IFRD,IFRD_C;em_GOs=GO:0001085,GO:0001558,GO:0001709,GO:0003674,GO:0005488,GO:0005515,GO:0005575,GO:0005622,GO:0005623,GO:0005634,GO:0005737,GO:0006355,GO:0006357,GO:0006950,GO:0007275,GO:0007399,GO:0007405,GO:0007518,GO:0008134,GO:0008150,GO:0008283,GO:0008361,GO:0009611,GO:0009888,GO:0009889,GO:0009891,GO:0009893,GO:0009987,GO:0010468,GO:0010556,GO:0010557,GO:0010604,GO:0010628,GO:0010721,GO:0010769,GO:0010771,GO:0010975,GO:0010977,GO:0014009,GO:0014706,GO:0016043,GO:0019219,GO:0019222,GO:0022008,GO:0022603,GO:0022604,GO:0030154,GO:0030308,GO:0030516,GO:0030517,GO:0031099,GO:0031323,GO:0031325,GO:0031326,GO:0031328,GO:0031344,GO:0031345,GO:0032501,GO:0032502,GO:0032535,GO:0040007,GO:0040008,GO:0042060,GO:0042063,GO:0042246,GO:0042692,GO:0043226,GO:0043227,GO:0043229,GO:0043231,GO:0043403,GO:0044093,GO:0044424,GO:0044464,GO:0045165,GO:0045445,GO:0045595,GO:0045596,GO:0045664,GO:0045665,GO:0045893,GO:0045926,GO:0045935,GO:0045944,GO:0048518,GO:0048519,GO:0048522,GO:0048523,GO:0048589,GO:0048625,GO:0048638,GO:0048640,GO:0048670,GO:0048671,GO:0048699,GO:0048731,GO:0048856,GO:0048869,GO:0050767,GO:0050768,GO:0050770,GO:0050771,GO:0050789,GO:0050793,GO:0050794,GO:0050896,GO:0051090,GO:0051091,GO:0051093,GO:0051128,GO:0051129,GO:0051171,GO:0051173,GO:0051239,GO:0051241,GO:0051252,GO:0051254,GO:0051960,GO:0051961,GO:0060255,GO:0060284,GO:0060537,GO:0061061,GO:0061351,GO:0061387,GO:0061629,GO:0065007,GO:0065008,GO:0065009,GO:0071840,GO:0072089,GO:0080090,GO:0090066,GO:0120035,GO:1902680,GO:1903506,GO:1903508,GO:2000026,GO:2000112,GO:2001141
HiC_scaffold_11	AUGUSTUS	intron	67931740	67936576	1.0	+	.	ID=g3595.t1.intron1;Parent=g3595.t1
HiC_scaffold_11	AUGUSTUS	exon	67936577	67936681	.	+	.	ID=g3595.t1.exon2;Parent=g3595.t1
HiC_scaffold_11	AUGUSTUS	CDS	67936577	67936681	1.0	+	2	ID=g3595.t1.CDS2;Parent=g3595.t1
HiC_scaffold_11	AUGUSTUS	intron	67936682	67936827	1.0	+	.	ID=g3595.t1.intron2;Parent=g3595.t1
HiC_scaffold_11	AUGUSTUS	exon	67936828	67936912	.	+	.	ID=g3595.t1.exon3;Parent=g3595.t1
HiC_scaffold_11	AUGUSTUS	CDS	67936828	67936912	1.0	+	2	ID=g3595.t1.CDS3;Parent=g3595.t1
HiC_scaffold_11	AUGUSTUS	intron	67936913	67937701	1.0	+	.	ID=g3595.t1.intron3;Parent=g3595.t1
HiC_scaffold_11	AUGUSTUS	exon	67937702	67937826	.	+	.	ID=g3595.t1.exon4;Parent=g3595.t1
HiC_scaffold_11	AUGUSTUS	CDS	67937702	67937826	1.0	+	1	ID=g3595.t1.CDS4;Parent=g3595.t1
HiC_scaffold_11	AUGUSTUS	intron	67937827	67939556	1.0	+	.	ID=g3595.t1.intron4;Parent=g3595.t1
HiC_scaffold_11	AUGUSTUS	exon	67939557	67939714	.	+	.	ID=g3595.t1.exon5;Parent=g3595.t1
HiC_scaffold_11	AUGUSTUS	CDS	67939557	67939714	1.0	+	2	ID=g3595.t1.CDS5;Parent=g3595.t1
HiC_scaffold_11	AUGUSTUS	intron	67939715	67942504	1.0	+	.	ID=g3595.t1.intron5;Parent=g3595.t1
HiC_scaffold_11	AUGUSTUS	exon	67942505	67942555	.	+	.	ID=g3595.t1.exon6;Parent=g3595.t1
HiC_scaffold_11	AUGUSTUS	CDS	67942505	67942555	1.0	+	0	ID=g3595.t1.CDS6;Parent=g3595.t1
HiC_scaffold_11	AUGUSTUS	intron	67942556	67942666	1.0	+	.	ID=g3595.t1.intron6;Parent=g3595.t1
HiC_scaffold_11	AUGUSTUS	exon	67942667	67942845	.	+	.	ID=g3595.t1.exon7;Parent=g3595.t1
HiC_scaffold_11	AUGUSTUS	CDS	67942667	67942845	1.0	+	0	ID=g3595.t1.CDS7;Parent=g3595.t1
HiC_scaffold_11	AUGUSTUS	intron	67942846	67942934	1.0	+	.	ID=g3595.t1.intron7;Parent=g3595.t1
HiC_scaffold_11	AUGUSTUS	exon	67942935	67943043	.	+	.	ID=g3595.t1.exon8;Parent=g3595.t1
HiC_scaffold_11	AUGUSTUS	CDS	67942935	67943043	1.0	+	1	ID=g3595.t1.CDS8;Parent=g3595.t1
HiC_scaffold_11	AUGUSTUS	intron	67943044	67946105	1.0	+	.	ID=g3595.t1.intron8;Parent=g3595.t1
HiC_scaffold_11	AUGUSTUS	exon	67946106	67946240	.	+	.	ID=g3595.t1.exon9;Parent=g3595.t1
HiC_scaffold_11	AUGUSTUS	CDS	67946106	67946240	1.0	+	0	ID=g3595.t1.CDS9;Parent=g3595.t1
HiC_scaffold_11	AUGUSTUS	intron	67946241	67950408	1.0	+	.	ID=g3595.t1.intron9;Parent=g3595.t1
HiC_scaffold_11	AUGUSTUS	exon	67950409	67950537	.	+	.	ID=g3595.t1.exon10;Parent=g3595.t1
HiC_scaffold_11	AUGUSTUS	CDS	67950409	67950537	1.0	+	0	ID=g3595.t1.CDS10;Parent=g3595.t1
HiC_scaffold_11	AUGUSTUS	intron	67950538	67950966	1.0	+	.	ID=g3595.t1.intron10;Parent=g3595.t1
HiC_scaffold_11	AUGUSTUS	exon	67950967	67951062	.	+	.	ID=g3595.t1.exon11;Parent=g3595.t1
HiC_scaffold_11	AUGUSTUS	CDS	67950967	67951062	1.0	+	0	ID=g3595.t1.CDS11;Parent=g3595.t1
HiC_scaffold_11	AUGUSTUS	intron	67951063	67953153	1.0	+	.	ID=g3595.t1.intron11;Parent=g3595.t1
HiC_scaffold_11	AUGUSTUS	exon	67953154	67953243	.	+	.	ID=g3595.t1.exon12;Parent=g3595.t1
HiC_scaffold_11	AUGUSTUS	CDS	67953154	67953243	1.0	+	0	ID=g3595.t1.CDS12;Parent=g3595.t1
HiC_scaffold_11	AUGUSTUS	stop_codon	67953241	67953243	.	+	0	ID=g3595.t1.stop1;Parent=g3595.t1
HiC_scaffold_11	AUGUSTUS	start_codon	67961607	67961609	.	+	0	ID=g3596.t1.start1;Parent=g3596.t1
HiC_scaffold_11	AUGUSTUS	exon	67961607	67961829	.	+	.	ID=g3596.t1.exon1;Parent=g3596.t1
HiC_scaffold_11	AUGUSTUS	CDS	67961607	67961829	0.42	+	0	ID=g3596.t1.CDS1;Parent=g3596.t1
HiC_scaffold_11	AUGUSTUS	gene	67961607	67967638	.	+	.	ID=g3596
HiC_scaffold_11	AUGUSTUS	mRNA	67961607	67967638	0.42	+	.	ID=g3596.t1;Parent=g3596;em_target=9713.XP_006729726.1;em_score=257.7;em_evalue=1.3e-79;em_tcov=.;em_OGs=2ERDE@1|root,2SU77@2759|Eukaryota,3A1ST@33154|Opisthokonta,3BQP8@33208|Metazoa,3D7DC@33213|Bilateria,48F0M@7711|Chordata,49BPR@7742|Vertebrata,3JH22@40674|Mammalia,3EV17@33554|Carnivora;em_COG_cat=S;em_desc=Leucine-rich single-pass membrane protein 1;em_max_annot_lvl=33208|Metazoa;em_Preferred_name=LSMEM1;em_PFAMs=DUF4577;em_GOs=GO:0005575,GO:0005622,GO:0005623,GO:0005737,GO:0005829,GO:0044424,GO:0044444,GO:0044464
HiC_scaffold_11	AUGUSTUS	intron	67961830	67963534	1.0	+	.	ID=g3596.t1.intron1;Parent=g3596.t1
HiC_scaffold_11	AUGUSTUS	exon	67963535	67963663	.	+	.	ID=g3596.t1.exon2;Parent=g3596.t1
HiC_scaffold_11	AUGUSTUS	CDS	67963535	67963663	1.0	+	2	ID=g3596.t1.CDS2;Parent=g3596.t1
HiC_scaffold_11	AUGUSTUS	intron	67963664	67967507	1.0	+	.	ID=g3596.t1.intron2;Parent=g3596.t1
HiC_scaffold_11	AUGUSTUS	exon	67967508	67967638	.	+	.	ID=g3596.t1.exon3;Parent=g3596.t1
HiC_scaffold_11	AUGUSTUS	CDS	67967508	67967638	1.0	+	2	ID=g3596.t1.CDS3;Parent=g3596.t1
HiC_scaffold_11	AUGUSTUS	stop_codon	67967636	67967638	.	+	0	ID=g3596.t1.stop1;Parent=g3596.t1
HiC_scaffold_11	gmst	stop_codon	68203904	68203906	59.662538	-	0	ID=g3597.t1.stop1;Parent=g3597.t1
HiC_scaffold_11	gmst	CDS	68203904	68204451	59.662538	-	2	ID=g3597.t1.CDS1;Parent=g3597.t1
HiC_scaffold_11	gmst	exon	68203904	68204451	59.662538	-	2	ID=g3597.t1.exon1;Parent=g3597.t1
HiC_scaffold_11	gmst	gene	68203904	68212595	.	-	.	ID=g3597
HiC_scaffold_11	gmst	mRNA	68203904	68212595	.	-	.	ID=g3597.t1;Parent=g3597;em_target=9668.ENSMPUP00000007668;em_score=749.0;em_evalue=1.9e-228;em_tcov=.;em_OGs=28IZE@1|root,2QRB6@2759|Eukaryota,38B5U@33154|Opisthokonta,3B9SM@33208|Metazoa,3CWZE@33213|Bilateria,484U3@7711|Chordata,48WW7@7742|Vertebrata,3JE5R@40674|Mammalia,3ER2F@33554|Carnivora;em_COG_cat=S;em_desc=Transmembrane protein 168;em_max_annot_lvl=33208|Metazoa;em_Preferred_name=TMEM168;em_GOs=GO:0005575,GO:0005622,GO:0005623,GO:0005737,GO:0012505,GO:0030133,GO:0031410,GO:0031982,GO:0043226,GO:0043227,GO:0043229,GO:0044424,GO:0044444,GO:0044464,GO:0097708
HiC_scaffold_11	gmst	intron	68204452	68210090	59.662538	-	0	ID=g3597.t1.intron1;Parent=g3597.t1
HiC_scaffold_11	gmst	CDS	68210091	68210365	59.662538	-	1	ID=g3597.t1.CDS2;Parent=g3597.t1
HiC_scaffold_11	gmst	exon	68210091	68210365	59.662538	-	1	ID=g3597.t1.exon2;Parent=g3597.t1
HiC_scaffold_11	gmst	intron	68210366	68212476	59.662538	-	0	ID=g3597.t1.intron2;Parent=g3597.t1
HiC_scaffold_11	gmst	CDS	68212477	68212595	59.662538	-	0	ID=g3597.t1.CDS3;Parent=g3597.t1
HiC_scaffold_11	gmst	exon	68212477	68212595	59.662538	-	0	ID=g3597.t1.exon3;Parent=g3597.t1
HiC_scaffold_11	gmst	start_codon	68212593	68212595	59.662538	-	0	ID=g3597.t1.start1;Parent=g3597.t1
HiC_scaffold_11	AUGUSTUS	stop_codon	68253845	68253847	.	-	0	ID=g3598.t1.stop1;Parent=g3598.t1
HiC_scaffold_11	AUGUSTUS	exon	68253845	68254474	.	-	.	ID=g3598.t1.exon1;Parent=g3598.t1
HiC_scaffold_11	AUGUSTUS	CDS	68253845	68254474	1.0	-	0	ID=g3598.t1.CDS1;Parent=g3598.t1
HiC_scaffold_11	AUGUSTUS	gene	68253845	68357149	.	-	.	ID=g3598
HiC_scaffold_11	AUGUSTUS	mRNA	68253845	68357149	1.0	-	.	ID=g3598.t1;Parent=g3598;em_target=9668.ENSMPUP00000007639;em_score=939.2;em_evalue=9.6e-286;em_tcov=.;em_OGs=28J7Q@1|root,2QRK4@2759|Eukaryota,38WJC@33154|Opisthokonta,3BBG7@33208|Metazoa,3CUZ3@33213|Bilateria,485A6@7711|Chordata,48VXI@7742|Vertebrata,3J1ZP@40674|Mammalia,3EMWK@33554|Carnivora;em_COG_cat=S;em_desc=methyltransferase BMT2 homolog;em_max_annot_lvl=33208|Metazoa;em_Preferred_name=C7orf60;em_EC=2.1.1.286;em_KEGG_ko=ko:K18849;em_BRITE=ko00000,ko01000,ko03009;em_PFAMs=Bmt2;em_GOs=GO:0000154,GO:0001510,GO:0003674,GO:0003824,GO:0005488,GO:0005575,GO:0005622,GO:0005623,GO:0005634,GO:0005730,GO:0006139,GO:0006364,GO:0006396,GO:0006725,GO:0006807,GO:0006950,GO:0007154,GO:0008144,GO:0008150,GO:0008152,GO:0008168,GO:0008173,GO:0008649,GO:0008757,GO:0009267,GO:0009451,GO:0009605,GO:0009966,GO:0009968,GO:0009987,GO:0009991,GO:0010467,GO:0010646,GO:0010648,GO:0016070,GO:0016072,GO:0016433,GO:0016740,GO:0016741,GO:0022613,GO:0023051,GO:0023057,GO:0031167,GO:0031667,GO:0031668,GO:0031669,GO:0031974,GO:0031981,GO:0032006,GO:0032007,GO:0032259,GO:0033554,GO:0034198,GO:0034470,GO:0034641,GO:0034660,GO:0042254,GO:0042594,GO:0043170,GO:0043226,GO:0043227,GO:0043228,GO:0043229,GO:0043231,GO:0043232,GO:0043233,GO:0043412,GO:0043414,GO:0044085,GO:0044237,GO:0044238,GO:0044260,GO:0044422,GO:0044424,GO:0044428,GO:0044446,GO:0044464,GO:0046483,GO:0048037,GO:0048519,GO:0048523,GO:0048583,GO:0048585,GO:0050662,GO:0050789,GO:0050794,GO:0050896,GO:0051716,GO:0065007,GO:0070013,GO:0071496,GO:0071704,GO:0071840,GO:0090304,GO:0140098,GO:0140102,GO:1901360,GO:1901681,GO:1902531,GO:1902532,GO:1903432,GO:1904047,GO:1904262,GO:1990928
HiC_scaffold_11	AUGUSTUS	intron	68254475	68271222	1.0	-	.	ID=g3598.t1.intron1;Parent=g3598.t1
HiC_scaffold_11	AUGUSTUS	exon	68271223	68271337	.	-	.	ID=g3598.t1.exon2;Parent=g3598.t1
HiC_scaffold_11	AUGUSTUS	CDS	68271223	68271337	1.0	-	1	ID=g3598.t1.CDS2;Parent=g3598.t1
HiC_scaffold_11	AUGUSTUS	intron	68271338	68318157	1.0	-	.	ID=g3598.t1.intron2;Parent=g3598.t1
HiC_scaffold_11	AUGUSTUS	exon	68318158	68318328	.	-	.	ID=g3598.t1.exon3;Parent=g3598.t1
HiC_scaffold_11	AUGUSTUS	CDS	68318158	68318328	1.0	-	1	ID=g3598.t1.CDS3;Parent=g3598.t1
HiC_scaffold_11	AUGUSTUS	intron	68318329	68341734	1.0	-	.	ID=g3598.t1.intron3;Parent=g3598.t1
HiC_scaffold_11	AUGUSTUS	exon	68341735	68341876	.	-	.	ID=g3598.t1.exon4;Parent=g3598.t1
HiC_scaffold_11	AUGUSTUS	CDS	68341735	68341876	1.0	-	2	ID=g3598.t1.CDS4;Parent=g3598.t1
HiC_scaffold_11	AUGUSTUS	intron	68341877	68356989	1.0	-	.	ID=g3598.t1.intron4;Parent=g3598.t1
HiC_scaffold_11	AUGUSTUS	exon	68356990	68357149	.	-	.	ID=g3598.t1.exon5;Parent=g3598.t1
HiC_scaffold_11	AUGUSTUS	CDS	68356990	68357149	1.0	-	0	ID=g3598.t1.CDS5;Parent=g3598.t1
HiC_scaffold_11	AUGUSTUS	start_codon	68357147	68357149	.	-	0	ID=g3598.t1.start1;Parent=g3598.t1
HiC_scaffold_11	AUGUSTUS	stop_codon	68475502	68475504	.	-	0	ID=g3599.t1.stop1;Parent=g3599.t1
HiC_scaffold_11	AUGUSTUS	gene	68475502	68476614	.	-	.	ID=g3599
HiC_scaffold_11	AUGUSTUS	exon	68475502	68476614	.	-	.	ID=g3599.t1.exon1;Parent=g3599.t1
HiC_scaffold_11	AUGUSTUS	mRNA	68475502	68476614	1.0	-	.	ID=g3599.t1;Parent=g3599;em_target=10042.XP_006984320.1;em_score=850.5;em_evalue=5.3e-259;em_tcov=.;em_OGs=KOG3656@1|root,KOG3656@2759|Eukaryota,38FQB@33154|Opisthokonta,3BBHC@33208|Metazoa,3CU0H@33213|Bilateria,47Z4R@7711|Chordata,491BG@7742|Vertebrata,3JBW7@40674|Mammalia,35MTD@314146|Euarchontoglires,4PV84@9989|Rodentia;em_COG_cat=T;em_desc=G-protein coupled receptor;em_max_annot_lvl=33208|Metazoa;em_Preferred_name=GPR85;em_KEGG_ko=ko:K04300,ko:K04302;em_BRITE=ko00000,ko04030;em_PFAMs=7tm_1;em_GOs=GO:0003674,GO:0004888,GO:0004930,GO:0005575,GO:0005622,GO:0005623,GO:0005737,GO:0005783,GO:0005886,GO:0005887,GO:0007154,GO:0007165,GO:0007186,GO:0008150,GO:0009987,GO:0012505,GO:0016020,GO:0016021,GO:0023052,GO:0031224,GO:0031226,GO:0038023,GO:0043226,GO:0043227,GO:0043229,GO:0043231,GO:0044424,GO:0044425,GO:0044444,GO:0044459,GO:0044464,GO:0050789,GO:0050794,GO:0050896,GO:0051716,GO:0060089,GO:0065007,GO:0071944
HiC_scaffold_11	AUGUSTUS	CDS	68475502	68476614	1.0	-	0	ID=g3599.t1.CDS1;Parent=g3599.t1
HiC_scaffold_11	AUGUSTUS	start_codon	68476612	68476614	.	-	0	ID=g3599.t1.start1;Parent=g3599.t1
HiC_scaffold_11	AUGUSTUS	stop_codon	68476742	68476744	.	-	0	ID=g3600.t1.stop1;Parent=g3600.t1
HiC_scaffold_11	AUGUSTUS	exon	68476742	68476784	.	-	.	ID=g3600.t1.exon1;Parent=g3600.t1
HiC_scaffold_11	AUGUSTUS	CDS	68476742	68476784	0.73	-	1	ID=g3600.t1.CDS1;Parent=g3600.t1
HiC_scaffold_11	AUGUSTUS	gene	68476742	68478263	.	-	.	ID=g3600
HiC_scaffold_11	AUGUSTUS	mRNA	68476742	68478263	0.54	-	.	ID=g3600.t1;Parent=g3600
HiC_scaffold_11	AUGUSTUS	intron	68476785	68477896	0.73	-	.	ID=g3600.t1.intron1;Parent=g3600.t1
HiC_scaffold_11	AUGUSTUS	exon	68477897	68478011	.	-	.	ID=g3600.t1.exon2;Parent=g3600.t1
HiC_scaffold_11	AUGUSTUS	CDS	68477897	68478011	0.61	-	2	ID=g3600.t1.CDS2;Parent=g3600.t1
HiC_scaffold_11	AUGUSTUS	intron	68478012	68478175	0.55	-	.	ID=g3600.t1.intron2;Parent=g3600.t1
HiC_scaffold_11	AUGUSTUS	exon	68478176	68478263	.	-	.	ID=g3600.t1.exon3;Parent=g3600.t1
HiC_scaffold_11	AUGUSTUS	CDS	68478176	68478263	0.56	-	0	ID=g3600.t1.CDS3;Parent=g3600.t1
HiC_scaffold_11	AUGUSTUS	start_codon	68478261	68478263	.	-	0	ID=g3600.t1.start1;Parent=g3600.t1
HiC_scaffold_11	AUGUSTUS	stop_codon	69158664	69158666	.	-	0	ID=g3601.t1.stop1;Parent=g3601.t1
HiC_scaffold_11	AUGUSTUS	gene	69158664	69158999	.	-	.	ID=g3601
HiC_scaffold_11	AUGUSTUS	exon	69158664	69158999	.	-	.	ID=g3601.t1.exon1;Parent=g3601.t1
HiC_scaffold_11	AUGUSTUS	mRNA	69158664	69158999	0.99	-	.	ID=g3601.t1;Parent=g3601;em_target=9646.ENSAMEP00000002693;em_score=213.0;em_evalue=1.8e-66;em_tcov=.;em_OGs=KOG3986@1|root,KOG3986@2759|Eukaryota,38GTV@33154|Opisthokonta,3B99Z@33208|Metazoa,3D1Z6@33213|Bilateria,4816Q@7711|Chordata,48XSB@7742|Vertebrata,3J25B@40674|Mammalia,3EQH9@33554|Carnivora;em_COG_cat=OT;em_desc=Protein phosphatase 1 regulatory subunit 3A;em_max_annot_lvl=33208|Metazoa;em_Preferred_name=PPP1R3A;em_KEGG_ko=ko:K07189;em_KEGG_Pathway=ko04910,ko04931,map04910,map04931;em_BRITE=ko00000,ko00001,ko01009;em_PFAMs=CBM_21;em_GOs=GO:0000164,GO:0003674,GO:0003824,GO:0004721,GO:0004722,GO:0005575,GO:0005622,GO:0005623,GO:0005737,GO:0005975,GO:0005976,GO:0005977,GO:0006073,GO:0006091,GO:0006112,GO:0006464,GO:0006470,GO:0006793,GO:0006796,GO:0006807,GO:0008150,GO:0008152,GO:0008287,GO:0009987,GO:0015980,GO:0016311,GO:0016787,GO:0016788,GO:0016791,GO:0019538,GO:0032991,GO:0036211,GO:0042578,GO:0043170,GO:0043412,GO:0044042,GO:0044237,GO:0044238,GO:0044260,GO:0044262,GO:0044264,GO:0044267,GO:0044424,GO:0044444,GO:0044464,GO:0055114,GO:0071704,GO:0140096,GO:1901564,GO:1902494,GO:1903293
HiC_scaffold_11	AUGUSTUS	CDS	69158664	69158999	0.99	-	0	ID=g3601.t1.CDS1;Parent=g3601.t1
HiC_scaffold_11	AUGUSTUS	start_codon	69158997	69158999	.	-	0	ID=g3601.t1.start1;Parent=g3601.t1
HiC_scaffold_11	AUGUSTUS	stop_codon	69159388	69159390	.	-	0	ID=g3602.t1.stop1;Parent=g3602.t1
HiC_scaffold_11	AUGUSTUS	exon	69159388	69161046	.	-	.	ID=g3602.t1.exon1;Parent=g3602.t1
HiC_scaffold_11	AUGUSTUS	CDS	69159388	69161046	1.0	-	0	ID=g3602.t1.CDS1;Parent=g3602.t1
HiC_scaffold_11	AUGUSTUS	gene	69159388	69197826	.	-	.	ID=g3602
HiC_scaffold_11	AUGUSTUS	mRNA	69159388	69197826	1.0	-	.	ID=g3602.t1;Parent=g3602;em_target=9668.ENSMPUP00000007626;em_score=1886.8;em_evalue=0.0;em_tcov=.;em_OGs=KOG3986@1|root,KOG3986@2759|Eukaryota,38GTV@33154|Opisthokonta,3B99Z@33208|Metazoa,3D1Z6@33213|Bilateria,4816Q@7711|Chordata,48XSB@7742|Vertebrata,3J25B@40674|Mammalia,3EQH9@33554|Carnivora;em_COG_cat=OT;em_desc=Protein phosphatase 1 regulatory subunit 3A;em_max_annot_lvl=33208|Metazoa;em_Preferred_name=PPP1R3A;em_KEGG_ko=ko:K07189;em_KEGG_Pathway=ko04910,ko04931,map04910,map04931;em_BRITE=ko00000,ko00001,ko01009;em_PFAMs=CBM_21;em_GOs=GO:0000164,GO:0003674,GO:0003824,GO:0004721,GO:0004722,GO:0005575,GO:0005622,GO:0005623,GO:0005737,GO:0005975,GO:0005976,GO:0005977,GO:0006073,GO:0006091,GO:0006112,GO:0006464,GO:0006470,GO:0006793,GO:0006796,GO:0006807,GO:0008150,GO:0008152,GO:0008287,GO:0009987,GO:0015980,GO:0016311,GO:0016787,GO:0016788,GO:0016791,GO:0019538,GO:0032991,GO:0036211,GO:0042578,GO:0043170,GO:0043412,GO:0044042,GO:0044237,GO:0044238,GO:0044260,GO:0044262,GO:0044264,GO:0044267,GO:0044424,GO:0044444,GO:0044464,GO:0055114,GO:0071704,GO:0140096,GO:1901564,GO:1902494,GO:1903293
HiC_scaffold_11	AUGUSTUS	intron	69161047	69162966	1.0	-	.	ID=g3602.t1.intron1;Parent=g3602.t1
HiC_scaffold_11	AUGUSTUS	exon	69162967	69163091	.	-	.	ID=g3602.t1.exon2;Parent=g3602.t1
HiC_scaffold_11	AUGUSTUS	CDS	69162967	69163091	1.0	-	2	ID=g3602.t1.CDS2;Parent=g3602.t1
HiC_scaffold_11	AUGUSTUS	intron	69163092	69163203	1.0	-	.	ID=g3602.t1.intron2;Parent=g3602.t1
HiC_scaffold_11	AUGUSTUS	exon	69163204	69163262	.	-	.	ID=g3602.t1.exon3;Parent=g3602.t1
HiC_scaffold_11	AUGUSTUS	CDS	69163204	69163262	1.0	-	1	ID=g3602.t1.CDS3;Parent=g3602.t1
HiC_scaffold_11	AUGUSTUS	intron	69163263	69197038	1.0	-	.	ID=g3602.t1.intron3;Parent=g3602.t1
HiC_scaffold_11	AUGUSTUS	exon	69197039	69197826	.	-	.	ID=g3602.t1.exon4;Parent=g3602.t1
HiC_scaffold_11	AUGUSTUS	CDS	69197039	69197826	1.0	-	0	ID=g3602.t1.CDS4;Parent=g3602.t1
HiC_scaffold_11	AUGUSTUS	start_codon	69197824	69197826	.	-	0	ID=g3602.t1.start1;Parent=g3602.t1
HiC_scaffold_11	gmst	start_codon	69591840	69591842	270.756222	+	0	ID=g3603.t1.start1;Parent=g3603.t1
HiC_scaffold_11	gmst	start_codon	69591840	69591842	277.498896	+	0	ID=g3603.t2.start1;Parent=g3603.t2
HiC_scaffold_11	gmst	CDS	69591840	69592007	270.756222	+	0	ID=g3603.t1.CDS1;Parent=g3603.t1
HiC_scaffold_11	gmst	exon	69591840	69592007	270.756222	+	0	ID=g3603.t1.exon1;Parent=g3603.t1
HiC_scaffold_11	gmst	CDS	69591840	69592007	277.498896	+	0	ID=g3603.t2.CDS1;Parent=g3603.t2
HiC_scaffold_11	gmst	exon	69591840	69592007	277.498896	+	0	ID=g3603.t2.exon1;Parent=g3603.t2
HiC_scaffold_11	gmst	gene	69591840	69841306	.	+	.	ID=g3603
HiC_scaffold_11	gmst	mRNA	69591840	69841306	.	+	.	ID=g3603.t1;Parent=g3603;em_target=9612.ENSCAFP00000005041;em_score=1483.4;em_evalue=0.0;em_tcov=.;em_OGs=COG5025@1|root,KOG4385@2759|Eukaryota,39BYV@33154|Opisthokonta,3B9SZ@33208|Metazoa,3CU5V@33213|Bilateria,489KW@7711|Chordata,491VT@7742|Vertebrata,3J32F@40674|Mammalia,3EEY5@33554|Carnivora;em_COG_cat=K;em_desc=forkhead box;em_max_annot_lvl=33208|Metazoa;em_Preferred_name=FOXP2;em_KEGG_ko=ko:K09409;em_BRITE=ko00000,ko03000;em_PFAMs=FOXP-CC,Forkhead;em_GOs=GO:0000003,GO:0000122,GO:0000976,GO:0000977,GO:0000978,GO:0000981,GO:0000982,GO:0000987,GO:0001012,GO:0001067,GO:0001078,GO:0001227,GO:0001654,GO:0002053,GO:0003008,GO:0003674,GO:0003676,GO:0003677,GO:0003690,GO:0003700,GO:0005102,GO:0005488,GO:0005515,GO:0005575,GO:0005622,GO:0005623,GO:0005634,GO:0006355,GO:0006357,GO:0007275,GO:0007399,GO:0007417,GO:0007420,GO:0007423,GO:0007517,GO:0007519,GO:0007610,GO:0007611,GO:0007612,GO:0007617,GO:0007618,GO:0007619,GO:0007638,GO:0008049,GO:0008134,GO:0008150,GO:0008284,GO:0009605,GO:0009612,GO:0009628,GO:0009653,GO:0009719,GO:0009725,GO:0009791,GO:0009888,GO:0009889,GO:0009890,GO:0009892,GO:0009987,GO:0010033,GO:0010464,GO:0010468,GO:0010556,GO:0010558,GO:0010605,GO:0010629,GO:0010996,GO:0014070,GO:0014706,GO:0016545,GO:0019098,GO:0019219,GO:0019222,GO:0019953,GO:0021537,GO:0021543,GO:0021544,GO:0021549,GO:0021756,GO:0021757,GO:0021758,GO:0021987,GO:0022037,GO:0022414,GO:0022603,GO:0030154,GO:0030323,GO:0030324,GO:0030900,GO:0030902,GO:0031223,GO:0031323,GO:0031324,GO:0031326,GO:0031327,GO:0032501,GO:0032502,GO:0032504,GO:0033574,GO:0033993,GO:0035106,GO:0035257,GO:0035258,GO:0035295,GO:0040007,GO:0040011,GO:0042127,GO:0042221,GO:0042297,GO:0042802,GO:0042803,GO:0043010,GO:0043226,GO:0043227,GO:0043229,GO:0043231,GO:0043565,GO:0044212,GO:0044424,GO:0044464,GO:0044703,GO:0045433,GO:0045892,GO:0045934,GO:0046982,GO:0046983,GO:0048065,GO:0048286,GO:0048513,GO:0048518,GO:0048519,GO:0048522,GO:0048523,GO:0048609,GO:0048731,GO:0048745,GO:0048856,GO:0048857,GO:0048869,GO:0050678,GO:0050679,GO:0050681,GO:0050789,GO:0050793,GO:0050794,GO:0050877,GO:0050890,GO:0050896,GO:0051094,GO:0051171,GO:0051172,GO:0051239,GO:0051240,GO:0051252,GO:0051253,GO:0051427,GO:0051704,GO:0060004,GO:0060013,GO:0060179,GO:0060255,GO:0060322,GO:0060501,GO:0060537,GO:0060538,GO:0060541,GO:0061061,GO:0065007,GO:0071625,GO:0080090,GO:0097159,GO:0098582,GO:0098596,GO:0098597,GO:0098598,GO:0140110,GO:1901363,GO:1901654,GO:1901700,GO:1902679,GO:1903506,GO:1903507,GO:1990837,GO:2000026,GO:2000027,GO:2000112,GO:2000113,GO:2000794,GO:2001141
HiC_scaffold_11	gmst	mRNA	69591840	69841306	.	+	.	ID=g3603.t2;Parent=g3603;em_target=9612.ENSCAFP00000005041;em_score=1579.8;em_evalue=0.0;em_tcov=.;em_OGs=COG5025@1|root,KOG4385@2759|Eukaryota,39BYV@33154|Opisthokonta,3B9SZ@33208|Metazoa,3CU5V@33213|Bilateria,489KW@7711|Chordata,491VT@7742|Vertebrata,3J32F@40674|Mammalia,3EEY5@33554|Carnivora;em_COG_cat=K;em_desc=forkhead box;em_max_annot_lvl=33208|Metazoa;em_Preferred_name=FOXP2;em_KEGG_ko=ko:K09409;em_BRITE=ko00000,ko03000;em_PFAMs=FOXP-CC,Forkhead;em_GOs=GO:0000003,GO:0000122,GO:0000976,GO:0000977,GO:0000978,GO:0000981,GO:0000982,GO:0000987,GO:0001012,GO:0001067,GO:0001078,GO:0001227,GO:0001654,GO:0002053,GO:0003008,GO:0003674,GO:0003676,GO:0003677,GO:0003690,GO:0003700,GO:0005102,GO:0005488,GO:0005515,GO:0005575,GO:0005622,GO:0005623,GO:0005634,GO:0006355,GO:0006357,GO:0007275,GO:0007399,GO:0007417,GO:0007420,GO:0007423,GO:0007517,GO:0007519,GO:0007610,GO:0007611,GO:0007612,GO:0007617,GO:0007618,GO:0007619,GO:0007638,GO:0008049,GO:0008134,GO:0008150,GO:0008284,GO:0009605,GO:0009612,GO:0009628,GO:0009653,GO:0009719,GO:0009725,GO:0009791,GO:0009888,GO:0009889,GO:0009890,GO:0009892,GO:0009987,GO:0010033,GO:0010464,GO:0010468,GO:0010556,GO:0010558,GO:0010605,GO:0010629,GO:0010996,GO:0014070,GO:0014706,GO:0016545,GO:0019098,GO:0019219,GO:0019222,GO:0019953,GO:0021537,GO:0021543,GO:0021544,GO:0021549,GO:0021756,GO:0021757,GO:0021758,GO:0021987,GO:0022037,GO:0022414,GO:0022603,GO:0030154,GO:0030323,GO:0030324,GO:0030900,GO:0030902,GO:0031223,GO:0031323,GO:0031324,GO:0031326,GO:0031327,GO:0032501,GO:0032502,GO:0032504,GO:0033574,GO:0033993,GO:0035106,GO:0035257,GO:0035258,GO:0035295,GO:0040007,GO:0040011,GO:0042127,GO:0042221,GO:0042297,GO:0042802,GO:0042803,GO:0043010,GO:0043226,GO:0043227,GO:0043229,GO:0043231,GO:0043565,GO:0044212,GO:0044424,GO:0044464,GO:0044703,GO:0045433,GO:0045892,GO:0045934,GO:0046982,GO:0046983,GO:0048065,GO:0048286,GO:0048513,GO:0048518,GO:0048519,GO:0048522,GO:0048523,GO:0048609,GO:0048731,GO:0048745,GO:0048856,GO:0048857,GO:0048869,GO:0050678,GO:0050679,GO:0050681,GO:0050789,GO:0050793,GO:0050794,GO:0050877,GO:0050890,GO:0050896,GO:0051094,GO:0051171,GO:0051172,GO:0051239,GO:0051240,GO:0051252,GO:0051253,GO:0051427,GO:0051704,GO:0060004,GO:0060013,GO:0060179,GO:0060255,GO:0060322,GO:0060501,GO:0060537,GO:0060538,GO:0060541,GO:0061061,GO:0065007,GO:0071625,GO:0080090,GO:0097159,GO:0098582,GO:0098596,GO:0098597,GO:0098598,GO:0140110,GO:1901363,GO:1901654,GO:1901700,GO:1902679,GO:1903506,GO:1903507,GO:1990837,GO:2000026,GO:2000027,GO:2000112,GO:2000113,GO:2000794,GO:2001141
HiC_scaffold_11	gmst	intron	69592008	69690447	270.756222	+	0	ID=g3603.t1.intron1;Parent=g3603.t1
HiC_scaffold_11	gmst	intron	69592008	69690447	277.498896	+	0	ID=g3603.t2.intron1;Parent=g3603.t2
HiC_scaffold_11	gmst	CDS	69690448	69690537	270.756222	+	0	ID=g3603.t1.CDS2;Parent=g3603.t1
HiC_scaffold_11	gmst	exon	69690448	69690537	270.756222	+	0	ID=g3603.t1.exon2;Parent=g3603.t1
HiC_scaffold_11	gmst	CDS	69690448	69690537	277.498896	+	0	ID=g3603.t2.CDS2;Parent=g3603.t2
HiC_scaffold_11	gmst	exon	69690448	69690537	277.498896	+	0	ID=g3603.t2.exon2;Parent=g3603.t2
HiC_scaffold_11	gmst	intron	69690538	69722982	277.498896	+	0	ID=g3603.t2.intron2;Parent=g3603.t2
HiC_scaffold_11	gmst	intron	69690538	69778779	270.756222	+	0	ID=g3603.t1.intron2;Parent=g3603.t1
HiC_scaffold_11	gmst	CDS	69722983	69723057	277.498896	+	0	ID=g3603.t2.CDS3;Parent=g3603.t2
HiC_scaffold_11	gmst	exon	69722983	69723057	277.498896	+	0	ID=g3603.t2.exon3;Parent=g3603.t2
HiC_scaffold_11	gmst	intron	69723058	69778779	277.498896	+	0	ID=g3603.t2.intron3;Parent=g3603.t2
HiC_scaffold_11	gmst	CDS	69778780	69778917	270.756222	+	0	ID=g3603.t1.CDS3;Parent=g3603.t1
HiC_scaffold_11	gmst	exon	69778780	69778917	270.756222	+	0	ID=g3603.t1.exon3;Parent=g3603.t1
HiC_scaffold_11	gmst	CDS	69778780	69778917	277.498896	+	0	ID=g3603.t2.CDS4;Parent=g3603.t2
HiC_scaffold_11	gmst	exon	69778780	69778917	277.498896	+	0	ID=g3603.t2.exon4;Parent=g3603.t2
HiC_scaffold_11	gmst	intron	69778918	69780067	270.756222	+	0	ID=g3603.t1.intron3;Parent=g3603.t1
HiC_scaffold_11	gmst	intron	69778918	69780067	277.498896	+	0	ID=g3603.t2.intron4;Parent=g3603.t2
HiC_scaffold_11	gmst	CDS	69780068	69780253	270.756222	+	0	ID=g3603.t1.CDS4;Parent=g3603.t1
HiC_scaffold_11	gmst	exon	69780068	69780253	270.756222	+	0	ID=g3603.t1.exon4;Parent=g3603.t1
HiC_scaffold_11	gmst	CDS	69780068	69780253	277.498896	+	0	ID=g3603.t2.CDS5;Parent=g3603.t2
HiC_scaffold_11	gmst	exon	69780068	69780253	277.498896	+	0	ID=g3603.t2.exon5;Parent=g3603.t2
HiC_scaffold_11	gmst	intron	69780254	69781858	270.756222	+	0	ID=g3603.t1.intron4;Parent=g3603.t1
HiC_scaffold_11	gmst	intron	69780254	69781858	277.498896	+	0	ID=g3603.t2.intron5;Parent=g3603.t2
HiC_scaffold_11	gmst	CDS	69781859	69782021	270.756222	+	0	ID=g3603.t1.CDS5;Parent=g3603.t1
HiC_scaffold_11	gmst	exon	69781859	69782021	270.756222	+	0	ID=g3603.t1.exon5;Parent=g3603.t1
HiC_scaffold_11	gmst	CDS	69781859	69782021	277.498896	+	0	ID=g3603.t2.CDS6;Parent=g3603.t2
HiC_scaffold_11	gmst	exon	69781859	69782021	277.498896	+	0	ID=g3603.t2.exon6;Parent=g3603.t2
HiC_scaffold_11	gmst	intron	69782022	69792715	270.756222	+	0	ID=g3603.t1.intron5;Parent=g3603.t1
HiC_scaffold_11	gmst	intron	69782022	69792715	277.498896	+	0	ID=g3603.t2.intron6;Parent=g3603.t2
HiC_scaffold_11	gmst	CDS	69792716	69792929	270.756222	+	2	ID=g3603.t1.CDS6;Parent=g3603.t1
HiC_scaffold_11	gmst	exon	69792716	69792929	270.756222	+	2	ID=g3603.t1.exon6;Parent=g3603.t1
HiC_scaffold_11	gmst	CDS	69792716	69792929	277.498896	+	2	ID=g3603.t2.CDS7;Parent=g3603.t2
HiC_scaffold_11	gmst	exon	69792716	69792929	277.498896	+	2	ID=g3603.t2.exon7;Parent=g3603.t2
HiC_scaffold_11	gmst	intron	69792930	69794715	270.756222	+	0	ID=g3603.t1.intron6;Parent=g3603.t1
HiC_scaffold_11	gmst	intron	69792930	69794715	277.498896	+	0	ID=g3603.t2.intron7;Parent=g3603.t2
HiC_scaffold_11	gmst	CDS	69794716	69794820	270.756222	+	1	ID=g3603.t1.CDS7;Parent=g3603.t1
HiC_scaffold_11	gmst	exon	69794716	69794820	270.756222	+	1	ID=g3603.t1.exon7;Parent=g3603.t1
HiC_scaffold_11	gmst	CDS	69794716	69794820	277.498896	+	1	ID=g3603.t2.CDS8;Parent=g3603.t2
HiC_scaffold_11	gmst	exon	69794716	69794820	277.498896	+	1	ID=g3603.t2.exon8;Parent=g3603.t2
HiC_scaffold_11	gmst	intron	69794821	69802437	270.756222	+	0	ID=g3603.t1.intron7;Parent=g3603.t1
HiC_scaffold_11	gmst	intron	69794821	69802437	277.498896	+	0	ID=g3603.t2.intron8;Parent=g3603.t2
HiC_scaffold_11	gmst	CDS	69802438	69802525	270.756222	+	1	ID=g3603.t1.CDS8;Parent=g3603.t1
HiC_scaffold_11	gmst	exon	69802438	69802525	270.756222	+	1	ID=g3603.t1.exon8;Parent=g3603.t1
HiC_scaffold_11	gmst	CDS	69802438	69802525	277.498896	+	1	ID=g3603.t2.CDS9;Parent=g3603.t2
HiC_scaffold_11	gmst	exon	69802438	69802525	277.498896	+	1	ID=g3603.t2.exon9;Parent=g3603.t2
HiC_scaffold_11	gmst	intron	69802526	69804430	270.756222	+	0	ID=g3603.t1.intron8;Parent=g3603.t1
HiC_scaffold_11	gmst	intron	69802526	69804430	277.498896	+	0	ID=g3603.t2.intron9;Parent=g3603.t2
HiC_scaffold_11	gmst	CDS	69804431	69804514	270.756222	+	0	ID=g3603.t1.CDS9;Parent=g3603.t1
HiC_scaffold_11	gmst	exon	69804431	69804514	270.756222	+	0	ID=g3603.t1.exon9;Parent=g3603.t1
HiC_scaffold_11	gmst	CDS	69804431	69804514	277.498896	+	0	ID=g3603.t2.CDS10;Parent=g3603.t2
HiC_scaffold_11	gmst	exon	69804431	69804514	277.498896	+	0	ID=g3603.t2.exon10;Parent=g3603.t2
HiC_scaffold_11	gmst	intron	69804515	69808666	270.756222	+	0	ID=g3603.t1.intron9;Parent=g3603.t1
HiC_scaffold_11	gmst	intron	69804515	69808666	277.498896	+	0	ID=g3603.t2.intron10;Parent=g3603.t2
HiC_scaffold_11	gmst	CDS	69808667	69808868	270.756222	+	0	ID=g3603.t1.CDS10;Parent=g3603.t1
HiC_scaffold_11	gmst	exon	69808667	69808868	270.756222	+	0	ID=g3603.t1.exon10;Parent=g3603.t1
HiC_scaffold_11	gmst	CDS	69808667	69808868	277.498896	+	0	ID=g3603.t2.CDS11;Parent=g3603.t2
HiC_scaffold_11	gmst	exon	69808667	69808868	277.498896	+	0	ID=g3603.t2.exon11;Parent=g3603.t2
HiC_scaffold_11	gmst	intron	69808869	69810012	270.756222	+	0	ID=g3603.t1.intron10;Parent=g3603.t1
HiC_scaffold_11	gmst	intron	69808869	69810012	277.498896	+	0	ID=g3603.t2.intron11;Parent=g3603.t2
HiC_scaffold_11	gmst	CDS	69810013	69810089	270.756222	+	2	ID=g3603.t1.CDS11;Parent=g3603.t1
HiC_scaffold_11	gmst	exon	69810013	69810089	270.756222	+	2	ID=g3603.t1.exon11;Parent=g3603.t1
HiC_scaffold_11	gmst	CDS	69810013	69810089	277.498896	+	2	ID=g3603.t2.CDS12;Parent=g3603.t2
HiC_scaffold_11	gmst	exon	69810013	69810089	277.498896	+	2	ID=g3603.t2.exon12;Parent=g3603.t2
HiC_scaffold_11	gmst	intron	69810090	69810228	270.756222	+	0	ID=g3603.t1.intron11;Parent=g3603.t1
HiC_scaffold_11	gmst	intron	69810090	69810228	277.498896	+	0	ID=g3603.t2.intron12;Parent=g3603.t2
HiC_scaffold_11	gmst	CDS	69810229	69810330	270.756222	+	0	ID=g3603.t1.CDS12;Parent=g3603.t1
HiC_scaffold_11	gmst	exon	69810229	69810330	270.756222	+	0	ID=g3603.t1.exon12;Parent=g3603.t1
HiC_scaffold_11	gmst	CDS	69810229	69810330	277.498896	+	0	ID=g3603.t2.CDS13;Parent=g3603.t2
HiC_scaffold_11	gmst	exon	69810229	69810330	277.498896	+	0	ID=g3603.t2.exon13;Parent=g3603.t2
HiC_scaffold_11	gmst	intron	69810331	69812730	270.756222	+	0	ID=g3603.t1.intron12;Parent=g3603.t1
HiC_scaffold_11	gmst	intron	69810331	69812730	277.498896	+	0	ID=g3603.t2.intron13;Parent=g3603.t2
HiC_scaffold_11	gmst	CDS	69812731	69812852	270.756222	+	0	ID=g3603.t1.CDS13;Parent=g3603.t1
HiC_scaffold_11	gmst	exon	69812731	69812852	270.756222	+	0	ID=g3603.t1.exon13;Parent=g3603.t1
HiC_scaffold_11	gmst	CDS	69812731	69812852	277.498896	+	0	ID=g3603.t2.CDS14;Parent=g3603.t2
HiC_scaffold_11	gmst	exon	69812731	69812852	277.498896	+	0	ID=g3603.t2.exon14;Parent=g3603.t2
HiC_scaffold_11	gmst	intron	69812853	69814144	270.756222	+	0	ID=g3603.t1.intron13;Parent=g3603.t1
HiC_scaffold_11	gmst	intron	69812853	69814144	277.498896	+	0	ID=g3603.t2.intron14;Parent=g3603.t2
HiC_scaffold_11	gmst	CDS	69814145	69814214	270.756222	+	1	ID=g3603.t1.CDS14;Parent=g3603.t1
HiC_scaffold_11	gmst	exon	69814145	69814214	270.756222	+	1	ID=g3603.t1.exon14;Parent=g3603.t1
HiC_scaffold_11	gmst	CDS	69814145	69814214	277.498896	+	1	ID=g3603.t2.CDS15;Parent=g3603.t2
HiC_scaffold_11	gmst	exon	69814145	69814214	277.498896	+	1	ID=g3603.t2.exon15;Parent=g3603.t2
HiC_scaffold_11	gmst	intron	69814215	69814991	270.756222	+	0	ID=g3603.t1.intron14;Parent=g3603.t1
HiC_scaffold_11	gmst	intron	69814215	69814991	277.498896	+	0	ID=g3603.t2.intron15;Parent=g3603.t2
HiC_scaffold_11	gmst	CDS	69814992	69815155	270.756222	+	0	ID=g3603.t1.CDS15;Parent=g3603.t1
HiC_scaffold_11	gmst	exon	69814992	69815155	270.756222	+	0	ID=g3603.t1.exon15;Parent=g3603.t1
HiC_scaffold_11	gmst	CDS	69814992	69815155	277.498896	+	0	ID=g3603.t2.CDS16;Parent=g3603.t2
HiC_scaffold_11	gmst	exon	69814992	69815155	277.498896	+	0	ID=g3603.t2.exon16;Parent=g3603.t2
HiC_scaffold_11	gmst	intron	69815156	69841161	270.756222	+	0	ID=g3603.t1.intron15;Parent=g3603.t1
HiC_scaffold_11	gmst	intron	69815156	69841161	277.498896	+	0	ID=g3603.t2.intron16;Parent=g3603.t2
HiC_scaffold_11	gmst	CDS	69841162	69841306	270.756222	+	1	ID=g3603.t1.CDS16;Parent=g3603.t1
HiC_scaffold_11	gmst	exon	69841162	69841306	270.756222	+	1	ID=g3603.t1.exon16;Parent=g3603.t1
HiC_scaffold_11	gmst	CDS	69841162	69841306	277.498896	+	1	ID=g3603.t2.CDS17;Parent=g3603.t2
HiC_scaffold_11	gmst	exon	69841162	69841306	277.498896	+	1	ID=g3603.t2.exon17;Parent=g3603.t2
HiC_scaffold_11	gmst	stop_codon	69841304	69841306	270.756222	+	0	ID=g3603.t1.stop1;Parent=g3603.t1
HiC_scaffold_11	gmst	stop_codon	69841304	69841306	277.498896	+	0	ID=g3603.t2.stop1;Parent=g3603.t2
HiC_scaffold_11	AUGUSTUS	start_codon	70042584	70042586	.	+	0	ID=g3604.t1.start1;Parent=g3604.t1
HiC_scaffold_11	AUGUSTUS	exon	70042584	70042668	.	+	.	ID=g3604.t1.exon1;Parent=g3604.t1
HiC_scaffold_11	AUGUSTUS	CDS	70042584	70042668	1.0	+	0	ID=g3604.t1.CDS1;Parent=g3604.t1
HiC_scaffold_11	AUGUSTUS	gene	70042584	70129400	.	+	.	ID=g3604
HiC_scaffold_11	AUGUSTUS	mRNA	70042584	70129400	1.0	+	.	ID=g3604.t1;Parent=g3604;em_target=9668.ENSMPUP00000007252;em_score=545.9;em_evalue=4.1e-167;em_tcov=.;em_OGs=28K5M@1|root,2QSK8@2759|Eukaryota,39TD6@33154|Opisthokonta,3BMA1@33208|Metazoa,3CSD7@33213|Bilateria,486QZ@7711|Chordata,4954E@7742|Vertebrata,3J2G0@40674|Mammalia,3EURT@33554|Carnivora;em_COG_cat=S;em_desc=MyoD family inhibitor;em_max_annot_lvl=33208|Metazoa;em_Preferred_name=MDFIC;em_PFAMs=MDFI;em_GOs=GO:0000165,GO:0000187,GO:0001932,GO:0001934,GO:0003674,GO:0005488,GO:0005515,GO:0005575,GO:0005622,GO:0005623,GO:0005634,GO:0005730,GO:0005737,GO:0006355,GO:0006464,GO:0006468,GO:0006793,GO:0006796,GO:0006807,GO:0006950,GO:0007154,GO:0007165,GO:0007254,GO:0007257,GO:0008134,GO:0008150,GO:0008152,GO:0009889,GO:0009890,GO:0009891,GO:0009892,GO:0009893,GO:0009966,GO:0009967,GO:0009987,GO:0010468,GO:0010556,GO:0010557,GO:0010558,GO:0010562,GO:0010604,GO:0010605,GO:0010628,GO:0010629,GO:0010646,GO:0010647,GO:0016310,GO:0019219,GO:0019220,GO:0019222,GO:0019538,GO:0023014,GO:0023051,GO:0023052,GO:0023056,GO:0030111,GO:0030332,GO:0030957,GO:0031098,GO:0031323,GO:0031324,GO:0031325,GO:0031326,GO:0031327,GO:0031328,GO:0031399,GO:0031401,GO:0031974,GO:0031981,GO:0032147,GO:0032268,GO:0032270,GO:0032386,GO:0032387,GO:0032872,GO:0032874,GO:0032879,GO:0032880,GO:0033157,GO:0033554,GO:0033674,GO:0035556,GO:0036211,GO:0042306,GO:0042308,GO:0042325,GO:0042327,GO:0043085,GO:0043170,GO:0043226,GO:0043227,GO:0043228,GO:0043229,GO:0043231,GO:0043232,GO:0043233,GO:0043405,GO:0043406,GO:0043408,GO:0043410,GO:0043412,GO:0043506,GO:0043507,GO:0043549,GO:0043900,GO:0043902,GO:0043903,GO:0044093,GO:0044237,GO:0044238,GO:0044260,GO:0044267,GO:0044422,GO:0044424,GO:0044428,GO:0044446,GO:0044464,GO:0045859,GO:0045860,GO:0045892,GO:0045893,GO:0045934,GO:0045935,GO:0045937,GO:0046328,GO:0046330,GO:0046782,GO:0046822,GO:0046823,GO:0048518,GO:0048519,GO:0048522,GO:0048523,GO:0048524,GO:0048583,GO:0048584,GO:0050434,GO:0050789,GO:0050790,GO:0050792,GO:0050794,GO:0050896,GO:0051049,GO:0051051,GO:0051171,GO:0051172,GO:0051173,GO:0051174,GO:0051223,GO:0051224,GO:0051246,GO:0051247,GO:0051252,GO:0051253,GO:0051254,GO:0051338,GO:0051347,GO:0051403,GO:0051716,GO:0060255,GO:0060341,GO:0065007,GO:0065009,GO:0070013,GO:0070201,GO:0070302,GO:0070304,GO:0071704,GO:0071900,GO:0071902,GO:0080090,GO:0080134,GO:0080135,GO:0090087,GO:0090317,GO:1900180,GO:1900181,GO:1901564,GO:1902531,GO:1902533,GO:1902679,GO:1902680,GO:1903506,GO:1903507,GO:1903508,GO:1903827,GO:1903828,GO:1904589,GO:1904590,GO:1904950,GO:2000112,GO:2000113,GO:2001141
HiC_scaffold_11	AUGUSTUS	intron	70042669	70060822	1.0	+	.	ID=g3604.t1.intron1;Parent=g3604.t1
HiC_scaffold_11	AUGUSTUS	exon	70060823	70060945	.	+	.	ID=g3604.t1.exon2;Parent=g3604.t1
HiC_scaffold_11	AUGUSTUS	CDS	70060823	70060945	1.0	+	2	ID=g3604.t1.CDS2;Parent=g3604.t1
HiC_scaffold_11	AUGUSTUS	intron	70060946	70095572	1.0	+	.	ID=g3604.t1.intron2;Parent=g3604.t1
HiC_scaffold_11	AUGUSTUS	exon	70095573	70095848	.	+	.	ID=g3604.t1.exon3;Parent=g3604.t1
HiC_scaffold_11	AUGUSTUS	CDS	70095573	70095848	1.0	+	2	ID=g3604.t1.CDS3;Parent=g3604.t1
HiC_scaffold_11	AUGUSTUS	intron	70095849	70129152	1.0	+	.	ID=g3604.t1.intron3;Parent=g3604.t1
HiC_scaffold_11	AUGUSTUS	exon	70129153	70129400	.	+	.	ID=g3604.t1.exon4;Parent=g3604.t1
HiC_scaffold_11	AUGUSTUS	CDS	70129153	70129400	1.0	+	2	ID=g3604.t1.CDS4;Parent=g3604.t1
HiC_scaffold_11	AUGUSTUS	stop_codon	70129398	70129400	.	+	0	ID=g3604.t1.stop1;Parent=g3604.t1
HiC_scaffold_11	AUGUSTUS	stop_codon	70313353	70313355	.	-	0	ID=g3605.t1.stop1;Parent=g3605.t1
HiC_scaffold_11	AUGUSTUS	gene	70313353	70313577	.	-	.	ID=g3605
HiC_scaffold_11	AUGUSTUS	exon	70313353	70313577	.	-	.	ID=g3605.t1.exon1;Parent=g3605.t1
HiC_scaffold_11	AUGUSTUS	mRNA	70313353	70313577	1.0	-	.	ID=g3605.t1;Parent=g3605;em_target=51337.XP_004655603.1;em_score=155.5;em_evalue=6.1e-49;em_tcov=.;em_OGs=KOG1780@1|root,KOG1780@2759|Eukaryota,3A8EI@33154|Opisthokonta,3BSIU@33208|Metazoa,3D9G8@33213|Bilateria,48FYQ@7711|Chordata,49CT8@7742|Vertebrata,3JHVN@40674|Mammalia,35QXM@314146|Euarchontoglires,4Q665@9989|Rodentia;em_COG_cat=A;em_desc=LSM domain;em_max_annot_lvl=33208|Metazoa;em_Preferred_name=SNRPG;em_KEGG_ko=ko:K11099;em_KEGG_Pathway=ko03040,map03040;em_KEGG_Module=M00351,M00352,M00354,M00355,M00398;em_BRITE=ko00000,ko00001,ko00002,ko03032,ko03041;em_PFAMs=LSM;em_GOs=GO:0000375,GO:0000377,GO:0000387,GO:0000398,GO:0003674,GO:0003676,GO:0003723,GO:0005488,GO:0005575,GO:0005622,GO:0005623,GO:0005634,GO:0005681,GO:0005682,GO:0005683,GO:0005684,GO:0005685,GO:0005686,GO:0005687,GO:0005689,GO:0005737,GO:0005829,GO:0006139,GO:0006396,GO:0006397,GO:0006725,GO:0006807,GO:0008150,GO:0008152,GO:0008380,GO:0009987,GO:0010467,GO:0016043,GO:0016070,GO:0016071,GO:0022607,GO:0022613,GO:0022618,GO:0030532,GO:0032991,GO:0034622,GO:0034641,GO:0034708,GO:0034709,GO:0034719,GO:0035770,GO:0036464,GO:0043021,GO:0043170,GO:0043186,GO:0043226,GO:0043227,GO:0043228,GO:0043229,GO:0043231,GO:0043232,GO:0043933,GO:0044085,GO:0044237,GO:0044238,GO:0044422,GO:0044424,GO:0044428,GO:0044444,GO:0044446,GO:0044464,GO:0044877,GO:0045495,GO:0046483,GO:0060293,GO:0065003,GO:0070990,GO:0071004,GO:0071010,GO:0071011,GO:0071013,GO:0071704,GO:0071826,GO:0071840,GO:0090304,GO:0097159,GO:0097525,GO:0097526,GO:0120114,GO:1901360,GO:1901363,GO:1902494,GO:1990234,GO:1990446,GO:1990904
HiC_scaffold_11	AUGUSTUS	CDS	70313353	70313577	1.0	-	0	ID=g3605.t1.CDS1;Parent=g3605.t1
HiC_scaffold_11	AUGUSTUS	start_codon	70313575	70313577	.	-	0	ID=g3605.t1.start1;Parent=g3605.t1
HiC_scaffold_11	AUGUSTUS	stop_codon	70984046	70984048	.	-	0	ID=g3606.t1.stop1;Parent=g3606.t1
HiC_scaffold_11	AUGUSTUS	stop_codon	70984046	70984048	.	-	0	ID=g3606.t2.stop1;Parent=g3606.t2
HiC_scaffold_11	AUGUSTUS	exon	70984046	70984426	.	-	.	ID=g3606.t1.exon1;Parent=g3606.t1
HiC_scaffold_11	AUGUSTUS	exon	70984046	70984426	.	-	.	ID=g3606.t2.exon1;Parent=g3606.t2
HiC_scaffold_11	AUGUSTUS	CDS	70984046	70984426	1.0	-	0	ID=g3606.t1.CDS1;Parent=g3606.t1
HiC_scaffold_11	AUGUSTUS	CDS	70984046	70984426	1.0	-	0	ID=g3606.t2.CDS1;Parent=g3606.t2
HiC_scaffold_11	AUGUSTUS	gene	70984046	71074748	.	-	.	ID=g3606
HiC_scaffold_11	AUGUSTUS	mRNA	70984046	71074748	.	-	.	ID=g3606.t1;Parent=g3606;em_target=29073.XP_008704000.1;em_score=790.2;em_evalue=1e-240;em_tcov=.;em_OGs=KOG1318@1|root,KOG1318@2759|Eukaryota,38I69@33154|Opisthokonta,3BC54@33208|Metazoa,3CREF@33213|Bilateria,48AVM@7711|Chordata,48WDR@7742|Vertebrata,3J6XJ@40674|Mammalia,3EUHR@33554|Carnivora;em_COG_cat=K;em_desc=Transcription factor EC;em_max_annot_lvl=33208|Metazoa;em_Preferred_name=TFEC;em_KEGG_ko=ko:K15591;em_BRITE=ko00000,ko03000;em_PFAMs=DUF3371,HLH,MITF_TFEB_C_3_N;em_GOs=GO:0000976,GO:0000977,GO:0000978,GO:0000981,GO:0000982,GO:0000987,GO:0001012,GO:0001067,GO:0001077,GO:0001228,GO:0003674,GO:0003676,GO:0003677,GO:0003690,GO:0003700,GO:0003712,GO:0003713,GO:0003714,GO:0005488,GO:0005575,GO:0005622,GO:0005623,GO:0005634,GO:0005654,GO:0006139,GO:0006351,GO:0006355,GO:0006357,GO:0006366,GO:0006725,GO:0006807,GO:0006950,GO:0008150,GO:0008152,GO:0009058,GO:0009059,GO:0009266,GO:0009408,GO:0009628,GO:0009889,GO:0009890,GO:0009891,GO:0009892,GO:0009893,GO:0009987,GO:0010467,GO:0010468,GO:0010556,GO:0010557,GO:0010558,GO:0010604,GO:0010605,GO:0010628,GO:0016070,GO:0018130,GO:0019219,GO:0019222,GO:0019438,GO:0031323,GO:0031324,GO:0031325,GO:0031326,GO:0031327,GO:0031328,GO:0031974,GO:0031981,GO:0032774,GO:0033554,GO:0034605,GO:0034641,GO:0034645,GO:0034654,GO:0043170,GO:0043226,GO:0043227,GO:0043229,GO:0043231,GO:0043233,GO:0043565,GO:0044212,GO:0044237,GO:0044238,GO:0044249,GO:0044260,GO:0044271,GO:0044422,GO:0044424,GO:0044428,GO:0044446,GO:0044464,GO:0045893,GO:0045934,GO:0045935,GO:0045944,GO:0046483,GO:0048518,GO:0048519,GO:0048522,GO:0048523,GO:0050789,GO:0050794,GO:0050896,GO:0051171,GO:0051172,GO:0051173,GO:0051252,GO:0051253,GO:0051254,GO:0051716,GO:0060255,GO:0065007,GO:0070013,GO:0071704,GO:0080090,GO:0090304,GO:0097159,GO:0097659,GO:0140110,GO:1901360,GO:1901362,GO:1901363,GO:1901576,GO:1902679,GO:1902680,GO:1903506,GO:1903507,GO:1903508,GO:1990837,GO:2000112,GO:2001141
HiC_scaffold_11	AUGUSTUS	mRNA	70984046	71074748	.	-	.	ID=g3606.t2;Parent=g3606;em_target=29073.XP_008704000.1;em_score=711.1;em_evalue=8.9e-217;em_tcov=.;em_OGs=KOG1318@1|root,KOG1318@2759|Eukaryota,38I69@33154|Opisthokonta,3BC54@33208|Metazoa,3CREF@33213|Bilateria,48AVM@7711|Chordata,48WDR@7742|Vertebrata,3J6XJ@40674|Mammalia,3EUHR@33554|Carnivora;em_COG_cat=K;em_desc=Transcription factor EC;em_max_annot_lvl=33208|Metazoa;em_Preferred_name=TFEC;em_KEGG_ko=ko:K15591;em_BRITE=ko00000,ko03000;em_PFAMs=DUF3371,HLH,MITF_TFEB_C_3_N;em_GOs=GO:0000976,GO:0000977,GO:0000978,GO:0000981,GO:0000982,GO:0000987,GO:0001012,GO:0001067,GO:0001077,GO:0001228,GO:0003674,GO:0003676,GO:0003677,GO:0003690,GO:0003700,GO:0003712,GO:0003713,GO:0003714,GO:0005488,GO:0005575,GO:0005622,GO:0005623,GO:0005634,GO:0005654,GO:0006139,GO:0006351,GO:0006355,GO:0006357,GO:0006366,GO:0006725,GO:0006807,GO:0006950,GO:0008150,GO:0008152,GO:0009058,GO:0009059,GO:0009266,GO:0009408,GO:0009628,GO:0009889,GO:0009890,GO:0009891,GO:0009892,GO:0009893,GO:0009987,GO:0010467,GO:0010468,GO:0010556,GO:0010557,GO:0010558,GO:0010604,GO:0010605,GO:0010628,GO:0016070,GO:0018130,GO:0019219,GO:0019222,GO:0019438,GO:0031323,GO:0031324,GO:0031325,GO:0031326,GO:0031327,GO:0031328,GO:0031974,GO:0031981,GO:0032774,GO:0033554,GO:0034605,GO:0034641,GO:0034645,GO:0034654,GO:0043170,GO:0043226,GO:0043227,GO:0043229,GO:0043231,GO:0043233,GO:0043565,GO:0044212,GO:0044237,GO:0044238,GO:0044249,GO:0044260,GO:0044271,GO:0044422,GO:0044424,GO:0044428,GO:0044446,GO:0044464,GO:0045893,GO:0045934,GO:0045935,GO:0045944,GO:0046483,GO:0048518,GO:0048519,GO:0048522,GO:0048523,GO:0050789,GO:0050794,GO:0050896,GO:0051171,GO:0051172,GO:0051173,GO:0051252,GO:0051253,GO:0051254,GO:0051716,GO:0060255,GO:0065007,GO:0070013,GO:0071704,GO:0080090,GO:0090304,GO:0097159,GO:0097659,GO:0140110,GO:1901360,GO:1901362,GO:1901363,GO:1901576,GO:1902679,GO:1902680,GO:1903506,GO:1903507,GO:1903508,GO:1990837,GO:2000112,GO:2001141
HiC_scaffold_11	AUGUSTUS	intron	70984427	70985297	1.0	-	.	ID=g3606.t1.intron1;Parent=g3606.t1
HiC_scaffold_11	AUGUSTUS	intron	70984427	70985297	1.0	-	.	ID=g3606.t2.intron1;Parent=g3606.t2
HiC_scaffold_11	AUGUSTUS	exon	70985298	70985445	.	-	.	ID=g3606.t1.exon2;Parent=g3606.t1
HiC_scaffold_11	AUGUSTUS	exon	70985298	70985445	.	-	.	ID=g3606.t2.exon2;Parent=g3606.t2
HiC_scaffold_11	AUGUSTUS	CDS	70985298	70985445	1.0	-	1	ID=g3606.t1.CDS2;Parent=g3606.t1
HiC_scaffold_11	AUGUSTUS	CDS	70985298	70985445	1.0	-	1	ID=g3606.t2.CDS2;Parent=g3606.t2
HiC_scaffold_11	AUGUSTUS	intron	70985446	70989900	1.0	-	.	ID=g3606.t1.intron2;Parent=g3606.t1
HiC_scaffold_11	AUGUSTUS	intron	70985446	70989900	1.0	-	.	ID=g3606.t2.intron2;Parent=g3606.t2
HiC_scaffold_11	AUGUSTUS	exon	70989901	70989976	.	-	.	ID=g3606.t1.exon3;Parent=g3606.t1
HiC_scaffold_11	AUGUSTUS	exon	70989901	70989976	.	-	.	ID=g3606.t2.exon3;Parent=g3606.t2
HiC_scaffold_11	AUGUSTUS	CDS	70989901	70989976	1.0	-	2	ID=g3606.t1.CDS3;Parent=g3606.t1
HiC_scaffold_11	AUGUSTUS	CDS	70989901	70989976	1.0	-	2	ID=g3606.t2.CDS3;Parent=g3606.t2
HiC_scaffold_11	AUGUSTUS	intron	70989977	70993532	1.0	-	.	ID=g3606.t1.intron3;Parent=g3606.t1
HiC_scaffold_11	AUGUSTUS	intron	70989977	70993532	1.0	-	.	ID=g3606.t2.intron3;Parent=g3606.t2
HiC_scaffold_11	AUGUSTUS	exon	70993533	70993589	.	-	.	ID=g3606.t1.exon4;Parent=g3606.t1
HiC_scaffold_11	AUGUSTUS	exon	70993533	70993589	.	-	.	ID=g3606.t2.exon4;Parent=g3606.t2
HiC_scaffold_11	AUGUSTUS	CDS	70993533	70993589	1.0	-	2	ID=g3606.t1.CDS4;Parent=g3606.t1
HiC_scaffold_11	AUGUSTUS	CDS	70993533	70993589	1.0	-	2	ID=g3606.t2.CDS4;Parent=g3606.t2
HiC_scaffold_11	AUGUSTUS	intron	70993590	70994704	1.0	-	.	ID=g3606.t1.intron4;Parent=g3606.t1
HiC_scaffold_11	AUGUSTUS	intron	70993590	70994704	1.0	-	.	ID=g3606.t2.intron4;Parent=g3606.t2
HiC_scaffold_11	AUGUSTUS	exon	70994705	70994819	.	-	.	ID=g3606.t1.exon5;Parent=g3606.t1
HiC_scaffold_11	AUGUSTUS	exon	70994705	70994819	.	-	.	ID=g3606.t2.exon5;Parent=g3606.t2
HiC_scaffold_11	AUGUSTUS	CDS	70994705	70994819	1.0	-	0	ID=g3606.t1.CDS5;Parent=g3606.t1
HiC_scaffold_11	AUGUSTUS	CDS	70994705	70994819	1.0	-	0	ID=g3606.t2.CDS5;Parent=g3606.t2
HiC_scaffold_11	AUGUSTUS	intron	70994820	71009650	1.0	-	.	ID=g3606.t1.intron5;Parent=g3606.t1
HiC_scaffold_11	AUGUSTUS	intron	70994820	71018451	1.0	-	.	ID=g3606.t2.intron5;Parent=g3606.t2
HiC_scaffold_11	AUGUSTUS	exon	71009651	71009737	.	-	.	ID=g3606.t1.exon6;Parent=g3606.t1
HiC_scaffold_11	AUGUSTUS	CDS	71009651	71009737	1.0	-	0	ID=g3606.t1.CDS6;Parent=g3606.t1
HiC_scaffold_11	AUGUSTUS	intron	71009738	71018451	1.0	-	.	ID=g3606.t1.intron6;Parent=g3606.t1
HiC_scaffold_11	AUGUSTUS	exon	71018452	71018703	.	-	.	ID=g3606.t1.exon7;Parent=g3606.t1
HiC_scaffold_11	AUGUSTUS	exon	71018452	71018703	.	-	.	ID=g3606.t2.exon6;Parent=g3606.t2
HiC_scaffold_11	AUGUSTUS	CDS	71018452	71018703	1.0	-	0	ID=g3606.t1.CDS7;Parent=g3606.t1
HiC_scaffold_11	AUGUSTUS	CDS	71018452	71018703	1.0	-	0	ID=g3606.t2.CDS6;Parent=g3606.t2
HiC_scaffold_11	AUGUSTUS	intron	71018704	71042932	1.0	-	.	ID=g3606.t1.intron7;Parent=g3606.t1
HiC_scaffold_11	AUGUSTUS	intron	71018704	71042932	1.0	-	.	ID=g3606.t2.intron6;Parent=g3606.t2
HiC_scaffold_11	AUGUSTUS	exon	71042933	71042966	.	-	.	ID=g3606.t1.exon8;Parent=g3606.t1
HiC_scaffold_11	AUGUSTUS	exon	71042933	71042966	.	-	.	ID=g3606.t2.exon7;Parent=g3606.t2
HiC_scaffold_11	AUGUSTUS	CDS	71042933	71042966	0.99	-	1	ID=g3606.t1.CDS8;Parent=g3606.t1
HiC_scaffold_11	AUGUSTUS	CDS	71042933	71042966	1.0	-	1	ID=g3606.t2.CDS7;Parent=g3606.t2
HiC_scaffold_11	AUGUSTUS	intron	71042967	71074731	0.36	-	.	ID=g3606.t1.intron8;Parent=g3606.t1
HiC_scaffold_11	AUGUSTUS	intron	71042967	71074731	0.41	-	.	ID=g3606.t2.intron7;Parent=g3606.t2
HiC_scaffold_11	AUGUSTUS	exon	71074732	71074748	.	-	.	ID=g3606.t1.exon9;Parent=g3606.t1
HiC_scaffold_11	AUGUSTUS	exon	71074732	71074748	.	-	.	ID=g3606.t2.exon8;Parent=g3606.t2
HiC_scaffold_11	AUGUSTUS	CDS	71074732	71074748	0.37	-	0	ID=g3606.t1.CDS9;Parent=g3606.t1
HiC_scaffold_11	AUGUSTUS	CDS	71074732	71074748	0.41	-	0	ID=g3606.t2.CDS8;Parent=g3606.t2
HiC_scaffold_11	AUGUSTUS	start_codon	71074746	71074748	.	-	0	ID=g3606.t1.start1;Parent=g3606.t1
HiC_scaffold_11	AUGUSTUS	start_codon	71074746	71074748	.	-	0	ID=g3606.t2.start1;Parent=g3606.t2
HiC_scaffold_11	AUGUSTUS	start_codon	71202313	71202315	.	+	0	ID=g3607.t1.start1;Parent=g3607.t1
HiC_scaffold_11	AUGUSTUS	gene	71202313	71202612	.	+	.	ID=g3607
HiC_scaffold_11	AUGUSTUS	exon	71202313	71202612	.	+	.	ID=g3607.t1.exon1;Parent=g3607.t1
HiC_scaffold_11	AUGUSTUS	mRNA	71202313	71202612	1.0	+	.	ID=g3607.t1;Parent=g3607
HiC_scaffold_11	AUGUSTUS	CDS	71202313	71202612	1.0	+	0	ID=g3607.t1.CDS1;Parent=g3607.t1
HiC_scaffold_11	AUGUSTUS	stop_codon	71202610	71202612	.	+	0	ID=g3607.t1.stop1;Parent=g3607.t1
HiC_scaffold_11	AUGUSTUS	start_codon	71202737	71202739	.	+	0	ID=g3608.t1.start1;Parent=g3608.t1
HiC_scaffold_11	AUGUSTUS	exon	71202737	71202763	.	+	.	ID=g3608.t1.exon1;Parent=g3608.t1
HiC_scaffold_11	AUGUSTUS	CDS	71202737	71202763	1.0	+	0	ID=g3608.t1.CDS1;Parent=g3608.t1
HiC_scaffold_11	AUGUSTUS	gene	71202737	71247608	.	+	.	ID=g3608
HiC_scaffold_11	AUGUSTUS	mRNA	71202737	71247608	1.0	+	.	ID=g3608.t1;Parent=g3608;em_target=9668.ENSMPUP00000007180;em_score=999.1;em_evalue=9.3e-304;em_tcov=.;em_OGs=KOG1704@1|root,KOG1704@2759|Eukaryota,38UZI@33154|Opisthokonta,3BDWE@33208|Metazoa,3CVZ2@33213|Bilateria,48821@7711|Chordata,496XT@7742|Vertebrata,3JDP3@40674|Mammalia,3EFZK@33554|Carnivora;em_COG_cat=TZ;em_desc=Scaffold protein that may play a role in cell adhesion, cell spreading and in the reorganization of the actin cytoskeleton. Plays a role in the regulation of cell proliferation. May act as a tumor suppressor (By similarity);em_max_annot_lvl=33208|Metazoa;em_Preferred_name=TES;em_PFAMs=LIM,PET;em_GOs=GO:0001667,GO:0001755,GO:0003674,GO:0005488,GO:0005575,GO:0005622,GO:0005623,GO:0005737,GO:0005829,GO:0005886,GO:0005912,GO:0005924,GO:0005925,GO:0005938,GO:0006928,GO:0007275,GO:0008150,GO:0008270,GO:0008285,GO:0009888,GO:0009987,GO:0014031,GO:0014032,GO:0014033,GO:0016020,GO:0016477,GO:0030054,GO:0030055,GO:0030154,GO:0032501,GO:0032502,GO:0032991,GO:0040011,GO:0042127,GO:0043167,GO:0043169,GO:0044424,GO:0044444,GO:0044464,GO:0046872,GO:0046914,GO:0048468,GO:0048513,GO:0048519,GO:0048523,GO:0048731,GO:0048762,GO:0048856,GO:0048863,GO:0048864,GO:0048869,GO:0048870,GO:0050789,GO:0050794,GO:0051179,GO:0051674,GO:0060485,GO:0065007,GO:0070161,GO:0071944,GO:0099568
HiC_scaffold_11	AUGUSTUS	intron	71202764	71226075	1.0	+	.	ID=g3608.t1.intron1;Parent=g3608.t1
HiC_scaffold_11	AUGUSTUS	exon	71226076	71226161	.	+	.	ID=g3608.t1.exon2;Parent=g3608.t1
HiC_scaffold_11	AUGUSTUS	CDS	71226076	71226161	1.0	+	0	ID=g3608.t1.CDS2;Parent=g3608.t1
HiC_scaffold_11	AUGUSTUS	intron	71226162	71237917	1.0	+	.	ID=g3608.t1.intron2;Parent=g3608.t1
HiC_scaffold_11	AUGUSTUS	exon	71237918	71238170	.	+	.	ID=g3608.t1.exon3;Parent=g3608.t1
HiC_scaffold_11	AUGUSTUS	CDS	71237918	71238170	1.0	+	1	ID=g3608.t1.CDS3;Parent=g3608.t1
HiC_scaffold_11	AUGUSTUS	intron	71238171	71239050	1.0	+	.	ID=g3608.t1.intron3;Parent=g3608.t1
HiC_scaffold_11	AUGUSTUS	exon	71239051	71239386	.	+	.	ID=g3608.t1.exon4;Parent=g3608.t1
HiC_scaffold_11	AUGUSTUS	CDS	71239051	71239386	1.0	+	0	ID=g3608.t1.CDS4;Parent=g3608.t1
HiC_scaffold_11	AUGUSTUS	intron	71239387	71240882	1.0	+	.	ID=g3608.t1.intron4;Parent=g3608.t1
HiC_scaffold_11	AUGUSTUS	exon	71240883	71241098	.	+	.	ID=g3608.t1.exon5;Parent=g3608.t1
HiC_scaffold_11	AUGUSTUS	CDS	71240883	71241098	1.0	+	0	ID=g3608.t1.CDS5;Parent=g3608.t1
HiC_scaffold_11	AUGUSTUS	intron	71241099	71241516	1.0	+	.	ID=g3608.t1.intron5;Parent=g3608.t1
HiC_scaffold_11	AUGUSTUS	exon	71241517	71241675	.	+	.	ID=g3608.t1.exon6;Parent=g3608.t1
HiC_scaffold_11	AUGUSTUS	CDS	71241517	71241675	1.0	+	0	ID=g3608.t1.CDS6;Parent=g3608.t1
HiC_scaffold_11	AUGUSTUS	intron	71241676	71247419	1.0	+	.	ID=g3608.t1.intron6;Parent=g3608.t1
HiC_scaffold_11	AUGUSTUS	exon	71247420	71247608	.	+	.	ID=g3608.t1.exon7;Parent=g3608.t1
HiC_scaffold_11	AUGUSTUS	CDS	71247420	71247608	1.0	+	0	ID=g3608.t1.CDS7;Parent=g3608.t1
HiC_scaffold_11	AUGUSTUS	stop_codon	71247606	71247608	.	+	0	ID=g3608.t1.stop1;Parent=g3608.t1
HiC_scaffold_11	AUGUSTUS	start_codon	71464467	71464469	.	+	0	ID=g3609.t1.start1;Parent=g3609.t1
HiC_scaffold_11	AUGUSTUS	exon	71464467	71464616	.	+	.	ID=g3609.t1.exon1;Parent=g3609.t1
HiC_scaffold_11	AUGUSTUS	CDS	71464467	71464616	1.0	+	0	ID=g3609.t1.CDS1;Parent=g3609.t1
HiC_scaffold_11	AUGUSTUS	gene	71464467	71470237	.	+	.	ID=g3609
HiC_scaffold_11	AUGUSTUS	mRNA	71464467	71470237	1.0	+	.	ID=g3609.t1;Parent=g3609;em_target=9668.ENSMPUP00000007174;em_score=355.5;em_evalue=1.5e-109;em_tcov=.;em_OGs=28N17@1|root,2RZYX@2759|Eukaryota,3A0GR@33154|Opisthokonta,3BPY8@33208|Metazoa,3D6BE@33213|Bilateria,48972@7711|Chordata,494MJ@7742|Vertebrata,3JAG6@40674|Mammalia,3EMR8@33554|Carnivora;em_COG_cat=T;em_desc=May act as a scaffolding protein within caveolar membranes. Interacts directly with G-protein alpha subunits and can functionally regulate their activity. Acts as an accessory protein in conjunction with CAV1 in targeting to lipid rafts and driving caveolae formation. The Ser-36 phosphorylated form has a role in modulating mitosis in endothelial cells. Positive regulator of cellular mitogenesis of the MAPK signaling pathway. Required for the insulin-stimulated nuclear translocation and activation of MAPK1 and STAT3, and the subsequent regulation of cell cycle progression (By similarity);em_max_annot_lvl=33208|Metazoa;em_Preferred_name=CAV2;em_KEGG_ko=ko:K12958;em_KEGG_Pathway=ko04144,ko04510,ko05100,ko05205,ko05418,map04144,map04510,map05100,map05205,map05418;em_BRITE=ko00000,ko00001,ko04131;em_PFAMs=Caveolin;em_GOs=GO:0000003,GO:0000139,GO:0000149,GO:0001664,GO:0001669,GO:0001765,GO:0001932,GO:0001934,GO:0001936,GO:0001937,GO:0001938,GO:0002080,GO:0003674,GO:0005102,GO:0005198,GO:0005215,GO:0005319,GO:0005488,GO:0005515,GO:0005575,GO:0005622,GO:0005623,GO:0005634,GO:0005635,GO:0005637,GO:0005737,GO:0005783,GO:0005794,GO:0005811,GO:0005829,GO:0005886,GO:0005887,GO:0005901,GO:0006810,GO:0006869,GO:0006897,GO:0006898,GO:0006906,GO:0006996,GO:0007005,GO:0007009,GO:0007029,GO:0007088,GO:0007154,GO:0007165,GO:0007166,GO:0007167,GO:0007169,GO:0007267,GO:0007268,GO:0007275,GO:0007346,GO:0007517,GO:0007519,GO:0007567,GO:0008150,GO:0008277,GO:0008284,GO:0008285,GO:0008286,GO:0009719,GO:0009725,GO:0009888,GO:0009893,GO:0009898,GO:0009966,GO:0009967,GO:0009968,GO:0009986,GO:0009987,GO:0010033,GO:0010243,GO:0010256,GO:0010562,GO:0010564,GO:0010604,GO:0010646,GO:0010647,GO:0010648,GO:0010876,GO:0012505,GO:0012506,GO:0014706,GO:0014902,GO:0014904,GO:0016020,GO:0016021,GO:0016032,GO:0016043,GO:0016050,GO:0016192,GO:0016324,GO:0017015,GO:0019058,GO:0019065,GO:0019220,GO:0019222,GO:0019866,GO:0019897,GO:0019898,GO:0019899,GO:0019900,GO:0019901,GO:0019905,GO:0022406,GO:0022414,GO:0022607,GO:0023051,GO:0023052,GO:0023056,GO:0023057,GO:0030133,GO:0030141,GO:0030154,GO:0030260,GO:0030512,GO:0030659,GO:0030667,GO:0030674,GO:0031090,GO:0031224,GO:0031226,GO:0031234,GO:0031323,GO:0031325,GO:0031399,GO:0031401,GO:0031410,GO:0031435,GO:0031579,GO:0031748,GO:0031965,GO:0031967,GO:0031975,GO:0031982,GO:0031984,GO:0032268,GO:0032270,GO:0032501,GO:0032502,GO:0032868,GO:0032869,GO:0032870,GO:0032879,GO:0032880,GO:0032947,GO:0032991,GO:0033036,GO:0033043,GO:0035821,GO:0040012,GO:0040017,GO:0042127,GO:0042221,GO:0042325,GO:0042327,GO:0042383,GO:0042692,GO:0042802,GO:0042803,GO:0043085,GO:0043087,GO:0043226,GO:0043227,GO:0043228,GO:0043229,GO:0043231,GO:0043232,GO:0043408,GO:0043410,GO:0043434,GO:0043547,GO:0043900,GO:0043902,GO:0043903,GO:0043933,GO:0044085,GO:0044091,GO:0044093,GO:0044403,GO:0044409,GO:0044419,GO:0044422,GO:0044424,GO:0044425,GO:0044428,GO:0044431,GO:0044433,GO:0044444,GO:0044446,GO:0044459,GO:0044464,GO:0044703,GO:0044706,GO:0044766,GO:0044788,GO:0044789,GO:0044791,GO:0044794,GO:0044853,GO:0044854,GO:0044857,GO:0045121,GO:0045177,GO:0045745,GO:0045937,GO:0046662,GO:0046718,GO:0046794,GO:0046982,GO:0046983,GO:0048278,GO:0048284,GO:0048468,GO:0048471,GO:0048513,GO:0048518,GO:0048519,GO:0048522,GO:0048523,GO:0048524,GO:0048583,GO:0048584,GO:0048585,GO:0048731,GO:0048741,GO:0048747,GO:0048856,GO:0048869,GO:0050678,GO:0050679,GO:0050680,GO:0050730,GO:0050731,GO:0050780,GO:0050789,GO:0050790,GO:0050792,GO:0050794,GO:0050795,GO:0050896,GO:0051128,GO:0051146,GO:0051171,GO:0051173,GO:0051174,GO:0051179,GO:0051219,GO:0051234,GO:0051239,GO:0051246,GO:0051247,GO:0051259,GO:0051336,GO:0051345,GO:0051640,GO:0051641,GO:0051701,GO:0051702,GO:0051704,GO:0051716,GO:0051726,GO:0051783,GO:0051806,GO:0051817,GO:0051828,GO:0051851,GO:0055001,GO:0055002,GO:0060090,GO:0060159,GO:0060161,GO:0060255,GO:0060341,GO:0060537,GO:0060538,GO:0061024,GO:0061025,GO:0061061,GO:0065003,GO:0065007,GO:0065009,GO:0070836,GO:0070887,GO:0071310,GO:0071375,GO:0071417,GO:0071495,GO:0071702,GO:0071709,GO:0071840,GO:0071944,GO:0075509,GO:0080090,GO:0090092,GO:0090101,GO:0090174,GO:0090287,GO:0090288,GO:0097110,GO:0097223,GO:0097708,GO:0098552,GO:0098562,GO:0098588,GO:0098589,GO:0098590,GO:0098657,GO:0098791,GO:0098805,GO:0098857,GO:0098916,GO:0099503,GO:0099536,GO:0099537,GO:0140056,GO:1900180,GO:1900182,GO:1901652,GO:1901653,GO:1901698,GO:1901699,GO:1901700,GO:1901701,GO:1902186,GO:1902188,GO:1902531,GO:1902533,GO:1902579,GO:1903827,GO:1903829,GO:1903844,GO:1903845,GO:1903900,GO:1903902,GO:2000241
HiC_scaffold_11	AUGUSTUS	intron	71464617	71464930	1.0	+	.	ID=g3609.t1.intron1;Parent=g3609.t1
HiC_scaffold_11	AUGUSTUS	exon	71464931	71465118	.	+	.	ID=g3609.t1.exon2;Parent=g3609.t1
HiC_scaffold_11	AUGUSTUS	CDS	71464931	71465118	1.0	+	0	ID=g3609.t1.CDS2;Parent=g3609.t1
HiC_scaffold_11	AUGUSTUS	intron	71465119	71470086	1.0	+	.	ID=g3609.t1.intron2;Parent=g3609.t1
HiC_scaffold_11	AUGUSTUS	exon	71470087	71470237	.	+	.	ID=g3609.t1.exon3;Parent=g3609.t1
HiC_scaffold_11	AUGUSTUS	CDS	71470087	71470237	1.0	+	1	ID=g3609.t1.CDS3;Parent=g3609.t1
HiC_scaffold_11	AUGUSTUS	stop_codon	71470235	71470237	.	+	0	ID=g3609.t1.stop1;Parent=g3609.t1
HiC_scaffold_11	AUGUSTUS	start_codon	71488871	71488873	.	+	0	ID=g3610.t1.start1;Parent=g3610.t1
HiC_scaffold_11	AUGUSTUS	exon	71488871	71488900	.	+	.	ID=g3610.t1.exon1;Parent=g3610.t1
HiC_scaffold_11	AUGUSTUS	CDS	71488871	71488900	1.0	+	0	ID=g3610.t1.CDS1;Parent=g3610.t1
HiC_scaffold_11	AUGUSTUS	gene	71488871	71522855	.	+	.	ID=g3610
HiC_scaffold_11	AUGUSTUS	mRNA	71488871	71522855	1.0	+	.	ID=g3610.t1;Parent=g3610;em_target=61622.XP_010387647.1;em_score=372.7;em_evalue=4.8e-116;em_tcov=.;em_OGs=28N17@1|root,2QUK5@2759|Eukaryota,3AAHJ@33154|Opisthokonta,3BUS1@33208|Metazoa,3DB6Q@33213|Bilateria,48QYJ@7711|Chordata,49MIH@7742|Vertebrata,3JNGX@40674|Mammalia,35VNU@314146|Euarchontoglires;em_COG_cat=U;em_desc=Caveolin;em_max_annot_lvl=33208|Metazoa;em_Preferred_name=CAV1;em_PFAMs=Caveolin;em_KEGG_ko=ko:K06278;em_KEGG_Pathway=ko04144,ko04510,ko05100,ko05205,ko05416,ko05418,map04144,map04510,map05100,map05205,map05416,map05418;em_BRITE=ko00000,ko00001,ko04131;em_GOs=GO:0000003,GO:0003674,GO:0005198,GO:0005488,GO:0005515,GO:0005575,GO:0005622,GO:0005623,GO:0005737,GO:0005886,GO:0005887,GO:0005901,GO:0005938,GO:0007049,GO:0007154,GO:0007165,GO:0007264,GO:0007265,GO:0008150,GO:0009898,GO:0009987,GO:0012505,GO:0016020,GO:0016021,GO:0022414,GO:0023052,GO:0030133,GO:0030141,GO:0031224,GO:0031226,GO:0031410,GO:0031982,GO:0032947,GO:0035556,GO:0043226,GO:0043227,GO:0043229,GO:0044424,GO:0044425,GO:0044444,GO:0044459,GO:0044464,GO:0044853,GO:0045121,GO:0046662,GO:0048471,GO:0050789,GO:0050794,GO:0050795,GO:0050896,GO:0051239,GO:0051321,GO:0051716,GO:0060473,GO:0065007,GO:0071944,GO:0097708,GO:0098552,GO:0098562,GO:0098589,GO:0098590,GO:0098805,GO:0098857,GO:0099503,GO:0099568,GO:2000241
HiC_scaffold_11	AUGUSTUS	intron	71488901	71490313	1.0	+	.	ID=g3610.t1.intron1;Parent=g3610.t1
HiC_scaffold_11	gmst	start_codon	71489049	71489051	37.321592	+	0	ID=g3610.t2.start1;Parent=g3610.t2
HiC_scaffold_11	gmst	CDS	71489049	71489066	37.321592	+	0	ID=g3610.t2.CDS1;Parent=g3610.t2
HiC_scaffold_11	gmst	exon	71489049	71489066	37.321592	+	0	ID=g3610.t2.exon1;Parent=g3610.t2
HiC_scaffold_11	gmst	mRNA	71489049	71522855	.	+	.	ID=g3610.t2;Parent=g3610;em_target=61622.XP_010387647.1;em_score=373.5;em_evalue=2.4e-116;em_tcov=.;em_OGs=28N17@1|root,2QUK5@2759|Eukaryota,3AAHJ@33154|Opisthokonta,3BUS1@33208|Metazoa,3DB6Q@33213|Bilateria,48QYJ@7711|Chordata,49MIH@7742|Vertebrata,3JNGX@40674|Mammalia,35VNU@314146|Euarchontoglires;em_COG_cat=U;em_desc=Caveolin;em_max_annot_lvl=33208|Metazoa;em_Preferred_name=CAV1;em_PFAMs=Caveolin;em_KEGG_ko=ko:K06278;em_KEGG_Pathway=ko04144,ko04510,ko05100,ko05205,ko05416,ko05418,map04144,map04510,map05100,map05205,map05416,map05418;em_BRITE=ko00000,ko00001,ko04131;em_GOs=GO:0000003,GO:0003674,GO:0005198,GO:0005488,GO:0005515,GO:0005575,GO:0005622,GO:0005623,GO:0005737,GO:0005886,GO:0005887,GO:0005901,GO:0005938,GO:0007049,GO:0007154,GO:0007165,GO:0007264,GO:0007265,GO:0008150,GO:0009898,GO:0009987,GO:0012505,GO:0016020,GO:0016021,GO:0022414,GO:0023052,GO:0030133,GO:0030141,GO:0031224,GO:0031226,GO:0031410,GO:0031982,GO:0032947,GO:0035556,GO:0043226,GO:0043227,GO:0043229,GO:0044424,GO:0044425,GO:0044444,GO:0044459,GO:0044464,GO:0044853,GO:0045121,GO:0046662,GO:0048471,GO:0050789,GO:0050794,GO:0050795,GO:0050896,GO:0051239,GO:0051321,GO:0051716,GO:0060473,GO:0065007,GO:0071944,GO:0097708,GO:0098552,GO:0098562,GO:0098589,GO:0098590,GO:0098805,GO:0098857,GO:0099503,GO:0099568,GO:2000241
HiC_scaffold_11	gmst	intron	71489067	71490313	37.321592	+	0	ID=g3610.t2.intron1;Parent=g3610.t2
HiC_scaffold_11	AUGUSTUS	exon	71490314	71490478	.	+	.	ID=g3610.t1.exon2;Parent=g3610.t1
HiC_scaffold_11	AUGUSTUS	CDS	71490314	71490478	1.0	+	0	ID=g3610.t1.CDS2;Parent=g3610.t1
HiC_scaffold_11	gmst	CDS	71490314	71490478	37.321592	+	0	ID=g3610.t2.CDS2;Parent=g3610.t2
HiC_scaffold_11	gmst	exon	71490314	71490478	37.321592	+	0	ID=g3610.t2.exon2;Parent=g3610.t2
HiC_scaffold_11	AUGUSTUS	intron	71490479	71522513	1.0	+	.	ID=g3610.t1.intron2;Parent=g3610.t1
HiC_scaffold_11	gmst	intron	71490479	71522513	37.321592	+	0	ID=g3610.t2.intron2;Parent=g3610.t2
HiC_scaffold_11	AUGUSTUS	exon	71522514	71522855	.	+	.	ID=g3610.t1.exon3;Parent=g3610.t1
HiC_scaffold_11	AUGUSTUS	CDS	71522514	71522855	1.0	+	0	ID=g3610.t1.CDS3;Parent=g3610.t1
HiC_scaffold_11	gmst	CDS	71522514	71522855	37.321592	+	0	ID=g3610.t2.CDS3;Parent=g3610.t2
HiC_scaffold_11	gmst	exon	71522514	71522855	37.321592	+	0	ID=g3610.t2.exon3;Parent=g3610.t2
HiC_scaffold_11	AUGUSTUS	stop_codon	71522853	71522855	.	+	0	ID=g3610.t1.stop1;Parent=g3610.t1
HiC_scaffold_11	gmst	stop_codon	71522853	71522855	37.321592	+	0	ID=g3610.t2.stop1;Parent=g3610.t2
HiC_scaffold_11	AUGUSTUS	start_codon	71659730	71659732	.	+	0	ID=g3611.t1.start1;Parent=g3611.t1
HiC_scaffold_11	AUGUSTUS	exon	71659730	71660932	.	+	.	ID=g3611.t1.exon1;Parent=g3611.t1
HiC_scaffold_11	AUGUSTUS	CDS	71659730	71660932	1.0	+	0	ID=g3611.t1.CDS1;Parent=g3611.t1
HiC_scaffold_11	AUGUSTUS	gene	71659730	71742541	.	+	.	ID=g3611
HiC_scaffold_11	AUGUSTUS	mRNA	71659730	71742541	1.0	+	.	ID=g3611.t1;Parent=g3611;em_target=29073.XP_008704007.1;em_score=3148.9;em_evalue=0.0;em_tcov=.;em_OGs=COG0515@1|root,KOG3610@1|root,KOG1095@2759|Eukaryota,KOG3610@2759|Eukaryota,38FT6@33154|Opisthokonta,3BACX@33208|Metazoa,3CTRF@33213|Bilateria,487HG@7711|Chordata,4956M@7742|Vertebrata,3J2VP@40674|Mammalia,3EQC7@33554|Carnivora;em_COG_cat=T;em_desc=Receptor tyrosine kinase that transduces signals from the extracellular matrix into the cytoplasm by binding to hepatocyte growth factor HGF ligand. Regulates many physiological processes including proliferation, scattering, morphogenesis and survival. Ligand binding at the cell surface induces autophosphorylation of MET on its intracellular domain that provides docking sites for downstream signaling molecules. Following activation by ligand, interacts with the PI3-kinase subunit PIK3R1, PLCG1, SRC, GRB2, STAT3 or the adapter GAB1. Recruitment of these downstream effectors by MET leads to the activation of several signaling cascades including the RAS-ERK, PI3 kinase-AKT, or PLCgamma-PKC. The RAS-ERK activation is associated with the morphogenetic effects while PI3K AKT coordinates prosurvival effects. During embryonic development, MET signaling plays a role in gastrulation, development and migration of muscles and neuronal precursors, angiogenesis and kidney formation. In adults, participates in wound healing as well as organ regeneration and tissue remodeling. Promotes also differentiation and proliferation of hematopoietic cells (By similarity);em_max_annot_lvl=33208|Metazoa;em_Preferred_name=MET;em_EC=2.7.10.1;em_KEGG_ko=ko:K05099,ko:K05100;em_KEGG_Pathway=ko01521,ko04010,ko04014,ko04015,ko04060,ko04151,ko04360,ko04510,ko04520,ko05100,ko05120,ko05144,ko05200,ko05202,ko05205,ko05206,ko05211,ko05218,ko05225,ko05226,ko05230,map01521,map04010,map04014,map04015,map04060,map04151,map04360,map04510,map04520,map05100,map05120,map05144,map05200,map05202,map05205,map05206,map05211,map05218,map05225,map05226,map05230;em_BRITE=ko00000,ko00001,ko01000,ko01001,ko01020,ko04050,ko04090;em_PFAMs=PSI,Pkinase_Tyr,Sema,TIG;em_GOs=GO:0000003,GO:0000122,GO:0000165,GO:0000187,GO:0000902,GO:0000904,GO:0001678,GO:0001763,GO:0001764,GO:0001817,GO:0001818,GO:0001885,GO:0001886,GO:0001889,GO:0001890,GO:0001932,GO:0001933,GO:0001934,GO:0002009,GO:0002064,GO:0003006,GO:0003008,GO:0003012,GO:0003013,GO:0003015,GO:0003158,GO:0003382,GO:0003674,GO:0003824,GO:0004672,GO:0004713,GO:0004714,GO:0004888,GO:0005008,GO:0005085,GO:0005088,GO:0005488,GO:0005515,GO:0005575,GO:0005576,GO:0005615,GO:0005622,GO:0005623,GO:0005737,GO:0005886,GO:0005887,GO:0005929,GO:0006275,GO:0006355,GO:0006357,GO:0006464,GO:0006468,GO:0006629,GO:0006644,GO:0006650,GO:0006793,GO:0006796,GO:0006807,GO:0006810,GO:0006928,GO:0006935,GO:0006936,GO:0006941,GO:0006950,GO:0007088,GO:0007154,GO:0007165,GO:0007166,GO:0007167,GO:0007169,GO:0007267,GO:0007268,GO:0007275,GO:0007346,GO:0007399,GO:0007417,GO:0007420,GO:0007507,GO:0007517,GO:0007519,GO:0007548,GO:0007568,GO:0007569,GO:0007589,GO:0007595,GO:0007610,GO:0008013,GO:0008015,GO:0008150,GO:0008152,GO:0008277,GO:0008283,GO:0008406,GO:0008584,GO:0009268,GO:0009605,GO:0009611,GO:0009628,GO:0009653,GO:0009719,GO:0009725,GO:0009743,GO:0009746,GO:0009749,GO:0009888,GO:0009889,GO:0009890,GO:0009891,GO:0009892,GO:0009893,GO:0009894,GO:0009895,GO:0009925,GO:0009966,GO:0009967,GO:0009968,GO:0009987,GO:0010001,GO:0010033,GO:0010035,GO:0010243,GO:0010447,GO:0010468,GO:0010506,GO:0010507,GO:0010556,GO:0010557,GO:0010558,GO:0010562,GO:0010563,GO:0010564,GO:0010594,GO:0010595,GO:0010604,GO:0010605,GO:0010628,GO:0010629,GO:0010632,GO:0010634,GO:0010638,GO:0010639,GO:0010646,GO:0010647,GO:0010648,GO:0010720,GO:0010769,GO:0010770,GO:0010799,GO:0010800,GO:0010801,GO:0010827,GO:0010828,GO:0010941,GO:0010975,GO:0010976,GO:0014003,GO:0014069,GO:0014070,GO:0014706,GO:0014812,GO:0014902,GO:0016020,GO:0016021,GO:0016043,GO:0016301,GO:0016310,GO:0016323,GO:0016477,GO:0016740,GO:0016772,GO:0016773,GO:0017016,GO:0018108,GO:0018193,GO:0018212,GO:0019199,GO:0019219,GO:0019220,GO:0019222,GO:0019538,GO:0019637,GO:0019725,GO:0019899,GO:0019902,GO:0019903,GO:0021782,GO:0021953,GO:0022008,GO:0022414,GO:0022603,GO:0022604,GO:0023014,GO:0023051,GO:0023052,GO:0023056,GO:0023057,GO:0030104,GO:0030154,GO:0030182,GO:0030258,GO:0030260,GO:0030317,GO:0030334,GO:0030335,GO:0030425,GO:0030534,GO:0030855,GO:0030879,GO:0031016,GO:0031110,GO:0031112,GO:0031113,GO:0031116,GO:0031224,GO:0031226,GO:0031267,GO:0031323,GO:0031324,GO:0031325,GO:0031326,GO:0031327,GO:0031328,GO:0031329,GO:0031330,GO:0031334,GO:0031344,GO:0031346,GO:0031399,GO:0031400,GO:0031401,GO:0031514,GO:0032091,GO:0032101,GO:0032103,GO:0032147,GO:0032231,GO:0032232,GO:0032268,GO:0032269,GO:0032270,GO:0032271,GO:0032273,GO:0032279,GO:0032501,GO:0032502,GO:0032675,GO:0032870,GO:0032872,GO:0032874,GO:0032879,GO:0032886,GO:0032956,GO:0032970,GO:0032989,GO:0033043,GO:0033135,GO:0033138,GO:0033500,GO:0033561,GO:0033674,GO:0034097,GO:0034284,GO:0034762,GO:0034764,GO:0035004,GO:0035023,GO:0035024,GO:0035051,GO:0035239,GO:0035295,GO:0035556,GO:0035635,GO:0036126,GO:0036211,GO:0036477,GO:0038023,GO:0040011,GO:0040012,GO:0040017,GO:0042063,GO:0042221,GO:0042325,GO:0042326,GO:0042327,GO:0042330,GO:0042391,GO:0042493,GO:0042592,GO:0042593,GO:0042692,GO:0042802,GO:0042995,GO:0043005,GO:0043025,GO:0043067,GO:0043069,GO:0043085,GO:0043170,GO:0043226,GO:0043254,GO:0043274,GO:0043393,GO:0043405,GO:0043406,GO:0043408,GO:0043410,GO:0043412,GO:0043434,GO:0043548,GO:0043549,GO:0043588,GO:0044087,GO:0044089,GO:0044092,GO:0044093,GO:0044237,GO:0044238,GO:0044255,GO:0044260,GO:0044267,GO:0044297,GO:0044403,GO:0044409,GO:0044419,GO:0044421,GO:0044424,GO:0044425,GO:0044456,GO:0044459,GO:0044463,GO:0044464,GO:0044877,GO:0045137,GO:0045178,GO:0045202,GO:0045211,GO:0045446,GO:0045595,GO:0045597,GO:0045664,GO:0045666,GO:0045740,GO:0045744,GO:0045787,GO:0045840,GO:0045859,GO:0045860,GO:0045892,GO:0045893,GO:0045931,GO:0045934,GO:0045935,GO:0045936,GO:0045937,GO:0045944,GO:0046486,GO:0046488,GO:0046546,GO:0046578,GO:0046580,GO:0046661,GO:0046685,GO:0046777,GO:0046834,GO:0046854,GO:0046903,GO:0046934,GO:0046982,GO:0046983,GO:0048012,GO:0048468,GO:0048513,GO:0048518,GO:0048519,GO:0048522,GO:0048523,GO:0048583,GO:0048584,GO:0048585,GO:0048608,GO:0048699,GO:0048709,GO:0048729,GO:0048731,GO:0048732,GO:0048738,GO:0048754,GO:0048814,GO:0048856,GO:0048869,GO:0048870,GO:0048871,GO:0048878,GO:0050767,GO:0050769,GO:0050773,GO:0050775,GO:0050789,GO:0050790,GO:0050793,GO:0050794,GO:0050804,GO:0050877,GO:0050878,GO:0050891,GO:0050896,GO:0050918,GO:0050920,GO:0050921,GO:0051020,GO:0051049,GO:0051050,GO:0051052,GO:0051054,GO:0051056,GO:0051058,GO:0051094,GO:0051098,GO:0051099,GO:0051100,GO:0051128,GO:0051129,GO:0051130,GO:0051146,GO:0051171,GO:0051172,GO:0051173,GO:0051174,GO:0051179,GO:0051234,GO:0051239,GO:0051240,GO:0051241,GO:0051246,GO:0051247,GO:0051248,GO:0051252,GO:0051253,GO:0051254,GO:0051270,GO:0051272,GO:0051338,GO:0051347,GO:0051450,GO:0051492,GO:0051493,GO:0051494,GO:0051495,GO:0051497,GO:0051674,GO:0051701,GO:0051704,GO:0051716,GO:0051726,GO:0051781,GO:0051783,GO:0051785,GO:0051806,GO:0051828,GO:0051896,GO:0051897,GO:0051960,GO:0051962,GO:0052813,GO:0055001,GO:0055002,GO:0055006,GO:0055007,GO:0055013,GO:0055082,GO:0060047,GO:0060048,GO:0060076,GO:0060078,GO:0060079,GO:0060089,GO:0060255,GO:0060284,GO:0060322,GO:0060429,GO:0060537,GO:0060538,GO:0060548,GO:0060562,GO:0060638,GO:0060665,GO:0060688,GO:0060693,GO:0061008,GO:0061061,GO:0061138,GO:0061436,GO:0061458,GO:0065007,GO:0065008,GO:0065009,GO:0070302,GO:0070304,GO:0070494,GO:0070495,GO:0070507,GO:0070741,GO:0070848,GO:0070887,GO:0071241,GO:0071243,GO:0071310,GO:0071322,GO:0071326,GO:0071331,GO:0071333,GO:0071345,GO:0071354,GO:0071363,GO:0071375,GO:0071417,GO:0071495,GO:0071526,GO:0071634,GO:0071635,GO:0071704,GO:0071840,GO:0071900,GO:0071902,GO:0071944,GO:0072359,GO:0072593,GO:0080090,GO:0080134,GO:0080135,GO:0090068,GO:0097060,GO:0097223,GO:0097447,GO:0097458,GO:0097722,GO:0097729,GO:0098590,GO:0098772,GO:0098794,GO:0098916,GO:0098984,GO:0099177,GO:0099536,GO:0099537,GO:0099565,GO:0099572,GO:0110020,GO:0110053,GO:0120025,GO:0120035,GO:0120038,GO:0140096,GO:1900006,GO:1900407,GO:1900408,GO:1900744,GO:1900745,GO:1901031,GO:1901032,GO:1901298,GO:1901299,GO:1901564,GO:1901652,GO:1901653,GO:1901698,GO:1901699,GO:1901700,GO:1901701,GO:1902531,GO:1902532,GO:1902533,GO:1902679,GO:1902680,GO:1902882,GO:1902883,GO:1902903,GO:1902904,GO:1902905,GO:1903201,GO:1903202,GO:1903205,GO:1903206,GO:1903506,GO:1903507,GO:1903508,GO:1904424,GO:1905097,GO:1905098,GO:1905114,GO:1905330,GO:2000026,GO:2000027,GO:2000112,GO:2000113,GO:2000145,GO:2000147,GO:2001023,GO:2001024,GO:2001026,GO:2001028,GO:2001038,GO:2001039,GO:2001141
HiC_scaffold_11	AUGUSTUS	intron	71660933	71686372	1.0	+	.	ID=g3611.t1.intron1;Parent=g3611.t1
HiC_scaffold_11	AUGUSTUS	exon	71686373	71686564	.	+	.	ID=g3611.t1.exon2;Parent=g3611.t1
HiC_scaffold_11	AUGUSTUS	CDS	71686373	71686564	1.0	+	0	ID=g3611.t1.CDS2;Parent=g3611.t1
HiC_scaffold_11	AUGUSTUS	intron	71686565	71698462	1.0	+	.	ID=g3611.t1.intron2;Parent=g3611.t1
HiC_scaffold_11	AUGUSTUS	exon	71698463	71698597	.	+	.	ID=g3611.t1.exon3;Parent=g3611.t1
HiC_scaffold_11	AUGUSTUS	CDS	71698463	71698597	1.0	+	0	ID=g3611.t1.CDS3;Parent=g3611.t1
HiC_scaffold_11	AUGUSTUS	intron	71698598	71699360	1.0	+	.	ID=g3611.t1.intron3;Parent=g3611.t1
HiC_scaffold_11	AUGUSTUS	exon	71699361	71699534	.	+	.	ID=g3611.t1.exon4;Parent=g3611.t1
HiC_scaffold_11	AUGUSTUS	CDS	71699361	71699534	1.0	+	0	ID=g3611.t1.CDS4;Parent=g3611.t1
HiC_scaffold_11	AUGUSTUS	intron	71699535	71704355	1.0	+	.	ID=g3611.t1.intron4;Parent=g3611.t1
HiC_scaffold_11	AUGUSTUS	exon	71704356	71704516	.	+	.	ID=g3611.t1.exon5;Parent=g3611.t1
HiC_scaffold_11	AUGUSTUS	CDS	71704356	71704516	1.0	+	0	ID=g3611.t1.CDS5;Parent=g3611.t1
HiC_scaffold_11	AUGUSTUS	intron	71704517	71706489	1.0	+	.	ID=g3611.t1.intron5;Parent=g3611.t1
HiC_scaffold_11	AUGUSTUS	exon	71706490	71706592	.	+	.	ID=g3611.t1.exon6;Parent=g3611.t1
HiC_scaffold_11	AUGUSTUS	CDS	71706490	71706592	1.0	+	1	ID=g3611.t1.CDS6;Parent=g3611.t1
HiC_scaffold_11	AUGUSTUS	intron	71706593	71706698	1.0	+	.	ID=g3611.t1.intron6;Parent=g3611.t1
HiC_scaffold_11	AUGUSTUS	exon	71706699	71706835	.	+	.	ID=g3611.t1.exon7;Parent=g3611.t1
HiC_scaffold_11	AUGUSTUS	CDS	71706699	71706835	1.0	+	0	ID=g3611.t1.CDS7;Parent=g3611.t1
HiC_scaffold_11	AUGUSTUS	intron	71706836	71707763	1.0	+	.	ID=g3611.t1.intron7;Parent=g3611.t1
HiC_scaffold_11	AUGUSTUS	exon	71707764	71707925	.	+	.	ID=g3611.t1.exon8;Parent=g3611.t1
HiC_scaffold_11	AUGUSTUS	CDS	71707764	71707925	1.0	+	1	ID=g3611.t1.CDS8;Parent=g3611.t1
HiC_scaffold_11	AUGUSTUS	intron	71707926	71708696	1.0	+	.	ID=g3611.t1.intron8;Parent=g3611.t1
HiC_scaffold_11	AUGUSTUS	exon	71708697	71708796	.	+	.	ID=g3611.t1.exon9;Parent=g3611.t1
HiC_scaffold_11	AUGUSTUS	CDS	71708697	71708796	1.0	+	1	ID=g3611.t1.CDS9;Parent=g3611.t1
HiC_scaffold_11	AUGUSTUS	intron	71708797	71712606	1.0	+	.	ID=g3611.t1.intron9;Parent=g3611.t1
HiC_scaffold_11	AUGUSTUS	exon	71712607	71712825	.	+	.	ID=g3611.t1.exon10;Parent=g3611.t1
HiC_scaffold_11	AUGUSTUS	CDS	71712607	71712825	1.0	+	0	ID=g3611.t1.CDS10;Parent=g3611.t1
HiC_scaffold_11	AUGUSTUS	intron	71712826	71719084	1.0	+	.	ID=g3611.t1.intron10;Parent=g3611.t1
HiC_scaffold_11	AUGUSTUS	exon	71719085	71719231	.	+	.	ID=g3611.t1.exon11;Parent=g3611.t1
HiC_scaffold_11	AUGUSTUS	CDS	71719085	71719231	1.0	+	0	ID=g3611.t1.CDS11;Parent=g3611.t1
HiC_scaffold_11	AUGUSTUS	intron	71719232	71720830	1.0	+	.	ID=g3611.t1.intron11;Parent=g3611.t1
HiC_scaffold_11	AUGUSTUS	exon	71720831	71720987	.	+	.	ID=g3611.t1.exon12;Parent=g3611.t1
HiC_scaffold_11	AUGUSTUS	CDS	71720831	71720987	1.0	+	0	ID=g3611.t1.CDS12;Parent=g3611.t1
HiC_scaffold_11	AUGUSTUS	intron	71720988	71721189	1.0	+	.	ID=g3611.t1.intron12;Parent=g3611.t1
HiC_scaffold_11	AUGUSTUS	exon	71721190	71721330	.	+	.	ID=g3611.t1.exon13;Parent=g3611.t1
HiC_scaffold_11	AUGUSTUS	CDS	71721190	71721330	1.0	+	2	ID=g3611.t1.CDS13;Parent=g3611.t1
HiC_scaffold_11	AUGUSTUS	intron	71721331	71723824	1.0	+	.	ID=g3611.t1.intron13;Parent=g3611.t1
HiC_scaffold_11	AUGUSTUS	exon	71723825	71724055	.	+	.	ID=g3611.t1.exon14;Parent=g3611.t1
HiC_scaffold_11	AUGUSTUS	CDS	71723825	71724055	1.0	+	2	ID=g3611.t1.CDS14;Parent=g3611.t1
HiC_scaffold_11	AUGUSTUS	intron	71724056	71726392	1.0	+	.	ID=g3611.t1.intron14;Parent=g3611.t1
HiC_scaffold_11	AUGUSTUS	exon	71726393	71726473	.	+	.	ID=g3611.t1.exon15;Parent=g3611.t1
HiC_scaffold_11	AUGUSTUS	CDS	71726393	71726473	1.0	+	2	ID=g3611.t1.CDS15;Parent=g3611.t1
HiC_scaffold_11	AUGUSTUS	intron	71726474	71728327	1.0	+	.	ID=g3611.t1.intron15;Parent=g3611.t1
HiC_scaffold_11	AUGUSTUS	exon	71728328	71728509	.	+	.	ID=g3611.t1.exon16;Parent=g3611.t1
HiC_scaffold_11	AUGUSTUS	CDS	71728328	71728509	1.0	+	2	ID=g3611.t1.CDS16;Parent=g3611.t1
HiC_scaffold_11	AUGUSTUS	intron	71728510	71731321	1.0	+	.	ID=g3611.t1.intron16;Parent=g3611.t1
HiC_scaffold_11	AUGUSTUS	exon	71731322	71731431	.	+	.	ID=g3611.t1.exon17;Parent=g3611.t1
HiC_scaffold_11	AUGUSTUS	CDS	71731322	71731431	1.0	+	0	ID=g3611.t1.CDS17;Parent=g3611.t1
HiC_scaffold_11	AUGUSTUS	intron	71731432	71732610	1.0	+	.	ID=g3611.t1.intron17;Parent=g3611.t1
HiC_scaffold_11	AUGUSTUS	exon	71732611	71732776	.	+	.	ID=g3611.t1.exon18;Parent=g3611.t1
HiC_scaffold_11	AUGUSTUS	CDS	71732611	71732776	1.0	+	1	ID=g3611.t1.CDS18;Parent=g3611.t1
HiC_scaffold_11	AUGUSTUS	intron	71732777	71742085	1.0	+	.	ID=g3611.t1.intron18;Parent=g3611.t1
HiC_scaffold_11	AUGUSTUS	exon	71742086	71742222	.	+	.	ID=g3611.t1.exon19;Parent=g3611.t1
HiC_scaffold_11	AUGUSTUS	CDS	71742086	71742222	1.0	+	0	ID=g3611.t1.CDS19;Parent=g3611.t1
HiC_scaffold_11	AUGUSTUS	intron	71742223	71742330	1.0	+	.	ID=g3611.t1.intron19;Parent=g3611.t1
HiC_scaffold_11	AUGUSTUS	exon	71742331	71742541	.	+	.	ID=g3611.t1.exon20;Parent=g3611.t1
HiC_scaffold_11	AUGUSTUS	CDS	71742331	71742541	1.0	+	1	ID=g3611.t1.CDS20;Parent=g3611.t1
HiC_scaffold_11	AUGUSTUS	stop_codon	71742539	71742541	.	+	0	ID=g3611.t1.stop1;Parent=g3611.t1
HiC_scaffold_11	AUGUSTUS	start_codon	71778529	71778531	.	+	0	ID=g3612.t1.start1;Parent=g3612.t1
HiC_scaffold_11	AUGUSTUS	exon	71778529	71778626	.	+	.	ID=g3612.t1.exon1;Parent=g3612.t1
HiC_scaffold_11	AUGUSTUS	CDS	71778529	71778626	1.0	+	0	ID=g3612.t1.CDS1;Parent=g3612.t1
HiC_scaffold_11	AUGUSTUS	gene	71778529	71778955	.	+	.	ID=g3612
HiC_scaffold_11	AUGUSTUS	mRNA	71778529	71778955	0.98	+	.	ID=g3612.t1;Parent=g3612
HiC_scaffold_11	AUGUSTUS	intron	71778627	71778795	1.0	+	.	ID=g3612.t1.intron1;Parent=g3612.t1
HiC_scaffold_11	AUGUSTUS	exon	71778796	71778955	.	+	.	ID=g3612.t1.exon2;Parent=g3612.t1
HiC_scaffold_11	AUGUSTUS	CDS	71778796	71778955	0.98	+	1	ID=g3612.t1.CDS2;Parent=g3612.t1
HiC_scaffold_11	AUGUSTUS	stop_codon	71778953	71778955	.	+	0	ID=g3612.t1.stop1;Parent=g3612.t1
HiC_scaffold_11	AUGUSTUS	start_codon	71803491	71803493	.	+	0	ID=g3613.t1.start1;Parent=g3613.t1
HiC_scaffold_11	AUGUSTUS	exon	71803491	71803529	.	+	.	ID=g3613.t1.exon1;Parent=g3613.t1
HiC_scaffold_11	AUGUSTUS	CDS	71803491	71803529	1.0	+	0	ID=g3613.t1.CDS1;Parent=g3613.t1
HiC_scaffold_11	AUGUSTUS	gene	71803491	71862319	.	+	.	ID=g3613
HiC_scaffold_11	AUGUSTUS	mRNA	71803491	71862319	1.0	+	.	ID=g3613.t1;Parent=g3613;em_target=9694.XP_007089264.1;em_score=625.7;em_evalue=9.7e-193;em_tcov=.;em_OGs=KOG0836@1|root,KOG0836@2759|Eukaryota,38BVH@33154|Opisthokonta,3BA65@33208|Metazoa,3CRQI@33213|Bilateria,48Q1E@7711|Chordata,49PBU@7742|Vertebrata,3JPIF@40674|Mammalia,3EWU0@33554|Carnivora;em_COG_cat=Z;em_desc=F-actin capping protein alpha subunit;em_max_annot_lvl=33208|Metazoa;em_Preferred_name=CAPZA2;em_KEGG_ko=ko:K10364;em_KEGG_Pathway=ko04144,map04144;em_BRITE=ko00000,ko00001,ko04131,ko04147,ko04812;em_PFAMs=F-actin_cap_A;em_GOs=GO:0000003,GO:0000902,GO:0001709,GO:0001932,GO:0001933,GO:0002376,GO:0002478,GO:0002495,GO:0002504,GO:0003006,GO:0003674,GO:0005488,GO:0005515,GO:0005575,GO:0005576,GO:0005622,GO:0005623,GO:0005737,GO:0005829,GO:0005856,GO:0005869,GO:0005875,GO:0005886,GO:0005903,GO:0005938,GO:0006810,GO:0006888,GO:0006928,GO:0006950,GO:0006952,GO:0006955,GO:0006996,GO:0007010,GO:0007015,GO:0007017,GO:0007018,GO:0007275,GO:0007276,GO:0007281,GO:0007292,GO:0007293,GO:0007294,GO:0007444,GO:0007596,GO:0007599,GO:0008064,GO:0008150,GO:0008290,GO:0009611,GO:0009653,GO:0009888,GO:0009892,GO:0009966,GO:0009968,GO:0009987,GO:0009994,GO:0010563,GO:0010591,GO:0010605,GO:0010639,GO:0010646,GO:0010648,GO:0015629,GO:0015630,GO:0016020,GO:0016043,GO:0016192,GO:0016324,GO:0019220,GO:0019222,GO:0019882,GO:0019884,GO:0019886,GO:0019953,GO:0022412,GO:0022414,GO:0022607,GO:0023051,GO:0023057,GO:0030016,GO:0030017,GO:0030018,GO:0030029,GO:0030036,GO:0030154,GO:0030706,GO:0030716,GO:0030832,GO:0030833,GO:0030834,GO:0030835,GO:0030837,GO:0030863,GO:0031323,GO:0031324,GO:0031333,GO:0031344,GO:0031345,GO:0031399,GO:0031400,GO:0031674,GO:0032268,GO:0032269,GO:0032271,GO:0032272,GO:0032501,GO:0032502,GO:0032504,GO:0032535,GO:0032872,GO:0032873,GO:0032956,GO:0032970,GO:0032989,GO:0032991,GO:0033043,GO:0035220,GO:0035295,GO:0042060,GO:0042325,GO:0042326,GO:0043226,GO:0043228,GO:0043229,GO:0043232,GO:0043242,GO:0043244,GO:0043254,GO:0043292,GO:0043408,GO:0043409,GO:0043933,GO:0044085,GO:0044087,GO:0044422,GO:0044424,GO:0044425,GO:0044430,GO:0044444,GO:0044446,GO:0044448,GO:0044449,GO:0044459,GO:0044464,GO:0044703,GO:0045087,GO:0045165,GO:0045177,GO:0045936,GO:0046328,GO:0046329,GO:0046907,GO:0046982,GO:0046983,GO:0048002,GO:0048193,GO:0048468,GO:0048477,GO:0048513,GO:0048519,GO:0048523,GO:0048583,GO:0048585,GO:0048609,GO:0048646,GO:0048731,GO:0048856,GO:0048869,GO:0050789,GO:0050794,GO:0050817,GO:0050878,GO:0050896,GO:0051016,GO:0051128,GO:0051129,GO:0051171,GO:0051172,GO:0051174,GO:0051179,GO:0051234,GO:0051246,GO:0051248,GO:0051489,GO:0051490,GO:0051493,GO:0051494,GO:0051641,GO:0051649,GO:0051693,GO:0051704,GO:0060255,GO:0060429,GO:0060491,GO:0065003,GO:0065007,GO:0065008,GO:0070302,GO:0070303,GO:0071203,GO:0071840,GO:0071944,GO:0080090,GO:0080134,GO:0080135,GO:0090066,GO:0097435,GO:0098590,GO:0098862,GO:0099080,GO:0099081,GO:0099512,GO:0099568,GO:0110053,GO:0120032,GO:0120033,GO:0120035,GO:1901879,GO:1901880,GO:1902531,GO:1902532,GO:1902743,GO:1902903,GO:1902904
HiC_scaffold_11	AUGUSTUS	intron	71803530	71837358	1.0	+	.	ID=g3613.t1.intron1;Parent=g3613.t1
HiC_scaffold_11	AUGUSTUS	exon	71837359	71837422	.	+	.	ID=g3613.t1.exon2;Parent=g3613.t1
HiC_scaffold_11	AUGUSTUS	CDS	71837359	71837422	1.0	+	0	ID=g3613.t1.CDS2;Parent=g3613.t1
HiC_scaffold_11	AUGUSTUS	intron	71837423	71838897	1.0	+	.	ID=g3613.t1.intron2;Parent=g3613.t1
HiC_scaffold_11	AUGUSTUS	exon	71838898	71838949	.	+	.	ID=g3613.t1.exon3;Parent=g3613.t1
HiC_scaffold_11	AUGUSTUS	CDS	71838898	71838949	1.0	+	2	ID=g3613.t1.CDS3;Parent=g3613.t1
HiC_scaffold_11	AUGUSTUS	intron	71838950	71844834	1.0	+	.	ID=g3613.t1.intron3;Parent=g3613.t1
HiC_scaffold_11	AUGUSTUS	exon	71844835	71844898	.	+	.	ID=g3613.t1.exon4;Parent=g3613.t1
HiC_scaffold_11	AUGUSTUS	CDS	71844835	71844898	1.0	+	1	ID=g3613.t1.CDS4;Parent=g3613.t1
HiC_scaffold_11	AUGUSTUS	intron	71844899	71849176	1.0	+	.	ID=g3613.t1.intron4;Parent=g3613.t1
HiC_scaffold_11	AUGUSTUS	exon	71849177	71849383	.	+	.	ID=g3613.t1.exon5;Parent=g3613.t1
HiC_scaffold_11	AUGUSTUS	CDS	71849177	71849383	1.0	+	0	ID=g3613.t1.CDS5;Parent=g3613.t1
HiC_scaffold_11	AUGUSTUS	intron	71849384	71850962	1.0	+	.	ID=g3613.t1.intron5;Parent=g3613.t1
HiC_scaffold_11	AUGUSTUS	exon	71850963	71851042	.	+	.	ID=g3613.t1.exon6;Parent=g3613.t1
HiC_scaffold_11	AUGUSTUS	CDS	71850963	71851042	1.0	+	0	ID=g3613.t1.CDS6;Parent=g3613.t1
HiC_scaffold_11	AUGUSTUS	intron	71851043	71854569	1.0	+	.	ID=g3613.t1.intron6;Parent=g3613.t1
HiC_scaffold_11	AUGUSTUS	exon	71854570	71854648	.	+	.	ID=g3613.t1.exon7;Parent=g3613.t1
HiC_scaffold_11	AUGUSTUS	CDS	71854570	71854648	1.0	+	1	ID=g3613.t1.CDS7;Parent=g3613.t1
HiC_scaffold_11	AUGUSTUS	intron	71854649	71856765	1.0	+	.	ID=g3613.t1.intron7;Parent=g3613.t1
HiC_scaffold_11	AUGUSTUS	exon	71856766	71856837	.	+	.	ID=g3613.t1.exon8;Parent=g3613.t1
HiC_scaffold_11	AUGUSTUS	CDS	71856766	71856837	1.0	+	0	ID=g3613.t1.CDS8;Parent=g3613.t1
HiC_scaffold_11	AUGUSTUS	intron	71856838	71861251	1.0	+	.	ID=g3613.t1.intron8;Parent=g3613.t1
HiC_scaffold_11	AUGUSTUS	exon	71861252	71861314	.	+	.	ID=g3613.t1.exon9;Parent=g3613.t1
HiC_scaffold_11	AUGUSTUS	CDS	71861252	71861314	1.0	+	0	ID=g3613.t1.CDS9;Parent=g3613.t1
HiC_scaffold_11	AUGUSTUS	intron	71861315	71862178	1.0	+	.	ID=g3613.t1.intron9;Parent=g3613.t1
HiC_scaffold_11	AUGUSTUS	exon	71862179	71862319	.	+	.	ID=g3613.t1.exon10;Parent=g3613.t1
HiC_scaffold_11	AUGUSTUS	CDS	71862179	71862319	1.0	+	0	ID=g3613.t1.CDS10;Parent=g3613.t1
HiC_scaffold_11	AUGUSTUS	stop_codon	71862317	71862319	.	+	0	ID=g3613.t1.stop1;Parent=g3613.t1
HiC_scaffold_11	AUGUSTUS	start_codon	71945739	71945741	.	+	0	ID=g3614.t1.start1;Parent=g3614.t1
HiC_scaffold_11	AUGUSTUS	exon	71945739	71945760	.	+	.	ID=g3614.t1.exon1;Parent=g3614.t1
HiC_scaffold_11	AUGUSTUS	CDS	71945739	71945760	0.76	+	0	ID=g3614.t1.CDS1;Parent=g3614.t1
HiC_scaffold_11	AUGUSTUS	gene	71945739	72123914	.	+	.	ID=g3614
HiC_scaffold_11	AUGUSTUS	mRNA	71945739	72123914	0.75	+	.	ID=g3614.t1;Parent=g3614;em_target=27679.XP_010342171.1;em_score=1245.5;em_evalue=0.0;em_tcov=.;em_OGs=KOG3807@1|root,KOG3807@2759|Eukaryota,3909Y@33154|Opisthokonta,3BDGC@33208|Metazoa,3CZ4R@33213|Bilateria,47YXN@7711|Chordata,495BQ@7742|Vertebrata,3J2GK@40674|Mammalia,35KUN@314146|Euarchontoglires,4MKGJ@9443|Primates;em_COG_cat=S;em_desc=of tumorigenicity 7;em_max_annot_lvl=33208|Metazoa;em_Preferred_name=ST7;em_PFAMs=ST7;em_GOs=
HiC_scaffold_11	AUGUSTUS	intron	71945761	72014973	0.76	+	.	ID=g3614.t1.intron1;Parent=g3614.t1
HiC_scaffold_11	AUGUSTUS	exon	72014974	72015056	.	+	.	ID=g3614.t1.exon2;Parent=g3614.t1
HiC_scaffold_11	AUGUSTUS	CDS	72014974	72015056	0.98	+	2	ID=g3614.t1.CDS2;Parent=g3614.t1
HiC_scaffold_11	AUGUSTUS	intron	72015057	72026912	1.0	+	.	ID=g3614.t1.intron2;Parent=g3614.t1
HiC_scaffold_11	AUGUSTUS	exon	72026913	72027072	.	+	.	ID=g3614.t1.exon3;Parent=g3614.t1
HiC_scaffold_11	AUGUSTUS	CDS	72026913	72027072	1.0	+	0	ID=g3614.t1.CDS3;Parent=g3614.t1
HiC_scaffold_11	AUGUSTUS	intron	72027073	72037089	1.0	+	.	ID=g3614.t1.intron3;Parent=g3614.t1
HiC_scaffold_11	AUGUSTUS	exon	72037090	72037144	.	+	.	ID=g3614.t1.exon4;Parent=g3614.t1
HiC_scaffold_11	AUGUSTUS	CDS	72037090	72037144	1.0	+	2	ID=g3614.t1.CDS4;Parent=g3614.t1
HiC_scaffold_11	AUGUSTUS	intron	72037145	72037779	1.0	+	.	ID=g3614.t1.intron4;Parent=g3614.t1
HiC_scaffold_11	AUGUSTUS	exon	72037780	72037895	.	+	.	ID=g3614.t1.exon5;Parent=g3614.t1
HiC_scaffold_11	AUGUSTUS	CDS	72037780	72037895	1.0	+	1	ID=g3614.t1.CDS5;Parent=g3614.t1
HiC_scaffold_11	AUGUSTUS	intron	72037896	72039604	1.0	+	.	ID=g3614.t1.intron5;Parent=g3614.t1
HiC_scaffold_11	AUGUSTUS	exon	72039605	72039680	.	+	.	ID=g3614.t1.exon6;Parent=g3614.t1
HiC_scaffold_11	AUGUSTUS	CDS	72039605	72039680	1.0	+	2	ID=g3614.t1.CDS6;Parent=g3614.t1
HiC_scaffold_11	AUGUSTUS	intron	72039681	72041877	1.0	+	.	ID=g3614.t1.intron6;Parent=g3614.t1
HiC_scaffold_11	AUGUSTUS	exon	72041878	72041946	.	+	.	ID=g3614.t1.exon7;Parent=g3614.t1
HiC_scaffold_11	AUGUSTUS	CDS	72041878	72041946	1.0	+	1	ID=g3614.t1.CDS7;Parent=g3614.t1
HiC_scaffold_11	AUGUSTUS	intron	72041947	72043869	1.0	+	.	ID=g3614.t1.intron7;Parent=g3614.t1
HiC_scaffold_11	AUGUSTUS	exon	72043870	72044024	.	+	.	ID=g3614.t1.exon8;Parent=g3614.t1
HiC_scaffold_11	AUGUSTUS	CDS	72043870	72044024	1.0	+	1	ID=g3614.t1.CDS8;Parent=g3614.t1
HiC_scaffold_11	AUGUSTUS	intron	72044025	72046197	1.0	+	.	ID=g3614.t1.intron8;Parent=g3614.t1
HiC_scaffold_11	AUGUSTUS	exon	72046198	72046295	.	+	.	ID=g3614.t1.exon9;Parent=g3614.t1
HiC_scaffold_11	AUGUSTUS	CDS	72046198	72046295	1.0	+	2	ID=g3614.t1.CDS9;Parent=g3614.t1
HiC_scaffold_11	AUGUSTUS	intron	72046296	72074140	1.0	+	.	ID=g3614.t1.intron9;Parent=g3614.t1
HiC_scaffold_11	AUGUSTUS	exon	72074141	72074255	.	+	.	ID=g3614.t1.exon10;Parent=g3614.t1
HiC_scaffold_11	AUGUSTUS	CDS	72074141	72074255	1.0	+	0	ID=g3614.t1.CDS10;Parent=g3614.t1
HiC_scaffold_11	AUGUSTUS	intron	72074256	72092887	1.0	+	.	ID=g3614.t1.intron10;Parent=g3614.t1
HiC_scaffold_11	AUGUSTUS	exon	72092888	72092960	.	+	.	ID=g3614.t1.exon11;Parent=g3614.t1
HiC_scaffold_11	AUGUSTUS	CDS	72092888	72092960	1.0	+	2	ID=g3614.t1.CDS11;Parent=g3614.t1
HiC_scaffold_11	AUGUSTUS	intron	72092961	72094406	1.0	+	.	ID=g3614.t1.intron11;Parent=g3614.t1
HiC_scaffold_11	AUGUSTUS	exon	72094407	72094509	.	+	.	ID=g3614.t1.exon12;Parent=g3614.t1
HiC_scaffold_11	AUGUSTUS	CDS	72094407	72094509	1.0	+	1	ID=g3614.t1.CDS12;Parent=g3614.t1
HiC_scaffold_11	AUGUSTUS	intron	72094510	72110765	1.0	+	.	ID=g3614.t1.intron12;Parent=g3614.t1
HiC_scaffold_11	AUGUSTUS	exon	72110766	72110916	.	+	.	ID=g3614.t1.exon13;Parent=g3614.t1
HiC_scaffold_11	AUGUSTUS	CDS	72110766	72110916	1.0	+	0	ID=g3614.t1.CDS13;Parent=g3614.t1
HiC_scaffold_11	AUGUSTUS	intron	72110917	72120014	1.0	+	.	ID=g3614.t1.intron13;Parent=g3614.t1
HiC_scaffold_11	AUGUSTUS	exon	72120015	72120107	.	+	.	ID=g3614.t1.exon14;Parent=g3614.t1
HiC_scaffold_11	AUGUSTUS	CDS	72120015	72120107	1.0	+	2	ID=g3614.t1.CDS14;Parent=g3614.t1
HiC_scaffold_11	AUGUSTUS	intron	72120108	72122812	1.0	+	.	ID=g3614.t1.intron14;Parent=g3614.t1
HiC_scaffold_11	AUGUSTUS	exon	72122813	72122952	.	+	.	ID=g3614.t1.exon15;Parent=g3614.t1
HiC_scaffold_11	AUGUSTUS	CDS	72122813	72122952	1.0	+	2	ID=g3614.t1.CDS15;Parent=g3614.t1
HiC_scaffold_11	AUGUSTUS	intron	72122953	72123794	1.0	+	.	ID=g3614.t1.intron15;Parent=g3614.t1
HiC_scaffold_11	AUGUSTUS	exon	72123795	72123914	.	+	.	ID=g3614.t1.exon16;Parent=g3614.t1
HiC_scaffold_11	AUGUSTUS	CDS	72123795	72123914	0.99	+	0	ID=g3614.t1.CDS16;Parent=g3614.t1
HiC_scaffold_11	AUGUSTUS	stop_codon	72123912	72123914	.	+	0	ID=g3614.t1.stop1;Parent=g3614.t1
HiC_scaffold_11	AUGUSTUS	stop_codon	72168947	72168949	.	-	0	ID=g3615.t1.stop1;Parent=g3615.t1
HiC_scaffold_11	AUGUSTUS	exon	72168947	72169176	.	-	.	ID=g3615.t1.exon1;Parent=g3615.t1
HiC_scaffold_11	AUGUSTUS	CDS	72168947	72169176	1.0	-	2	ID=g3615.t1.CDS1;Parent=g3615.t1
HiC_scaffold_11	AUGUSTUS	gene	72168947	72211770	.	-	.	ID=g3615
HiC_scaffold_11	AUGUSTUS	mRNA	72168947	72211770	1.0	-	.	ID=g3615.t1;Parent=g3615;em_target=9668.ENSMPUP00000007114;em_score=852.1;em_evalue=2e-259;em_tcov=.;em_OGs=KOG3913@1|root,KOG3913@2759|Eukaryota,38FGN@33154|Opisthokonta,3BA3V@33208|Metazoa,3CS34@33213|Bilateria,487RJ@7711|Chordata,48V9X@7742|Vertebrata,3J4NN@40674|Mammalia,3EM9B@33554|Carnivora;em_COG_cat=T;em_desc=Ligand for members of the frizzled family of seven transmembrane receptors;em_max_annot_lvl=33208|Metazoa;em_Preferred_name=WNT2;em_KEGG_ko=ko:K00182,ko:K00572,ko:K01384;em_KEGG_Pathway=ko04150,ko04310,ko04390,ko04550,ko04916,ko04934,ko05165,ko05166,ko05200,ko05205,ko05217,ko05224,ko05225,ko05226,map04150,map04310,map04390,map04550,map04916,map04934,map05165,map05166,map05200,map05205,map05217,map05224,map05225,map05226;em_KEGG_Module=M00677;em_BRITE=ko00000,ko00001,ko00002,ko00536;em_PFAMs=wnt;em_GOs=GO:0000003,GO:0000902,GO:0000904,GO:0001101,GO:0001568,GO:0001654,GO:0001664,GO:0001701,GO:0001759,GO:0001837,GO:0001889,GO:0001890,GO:0001892,GO:0001936,GO:0001938,GO:0001944,GO:0002053,GO:0002088,GO:0003006,GO:0003007,GO:0003156,GO:0003205,GO:0003206,GO:0003209,GO:0003228,GO:0003230,GO:0003674,GO:0005102,GO:0005109,GO:0005125,GO:0005488,GO:0005515,GO:0005575,GO:0005576,GO:0005615,GO:0005622,GO:0005623,GO:0005737,GO:0006355,GO:0006357,GO:0007154,GO:0007165,GO:0007166,GO:0007267,GO:0007275,GO:0007399,GO:0007409,GO:0007417,GO:0007420,GO:0007423,GO:0007424,GO:0007507,GO:0007517,GO:0008150,GO:0008283,GO:0008284,GO:0009653,GO:0009719,GO:0009790,GO:0009792,GO:0009887,GO:0009888,GO:0009889,GO:0009891,GO:0009893,GO:0009966,GO:0009967,GO:0009987,GO:0010033,GO:0010464,GO:0010468,GO:0010469,GO:0010556,GO:0010557,GO:0010604,GO:0010628,GO:0010646,GO:0010647,GO:0014706,GO:0016043,GO:0016049,GO:0016055,GO:0016202,GO:0019219,GO:0019222,GO:0021953,GO:0022008,GO:0022414,GO:0022603,GO:0022612,GO:0023051,GO:0023052,GO:0023056,GO:0030030,GO:0030111,GO:0030154,GO:0030177,GO:0030182,GO:0030545,GO:0030879,GO:0030901,GO:0031012,GO:0031128,GO:0031175,GO:0031323,GO:0031325,GO:0031326,GO:0031328,GO:0032501,GO:0032502,GO:0032526,GO:0032989,GO:0032990,GO:0032991,GO:0033278,GO:0033993,GO:0040007,GO:0040008,GO:0040019,GO:0042127,GO:0042221,GO:0043009,GO:0043010,GO:0044093,GO:0044421,GO:0044424,GO:0044464,GO:0045165,GO:0045844,GO:0045893,GO:0045927,GO:0045935,GO:0045944,GO:0045995,GO:0046620,GO:0046622,GO:0048018,GO:0048145,GO:0048146,GO:0048468,GO:0048513,GO:0048518,GO:0048522,GO:0048568,GO:0048583,GO:0048584,GO:0048588,GO:0048589,GO:0048592,GO:0048593,GO:0048608,GO:0048634,GO:0048636,GO:0048638,GO:0048639,GO:0048644,GO:0048666,GO:0048667,GO:0048675,GO:0048699,GO:0048729,GO:0048731,GO:0048732,GO:0048738,GO:0048762,GO:0048794,GO:0048812,GO:0048856,GO:0048858,GO:0048869,GO:0050673,GO:0050678,GO:0050679,GO:0050789,GO:0050793,GO:0050794,GO:0050896,GO:0051090,GO:0051091,GO:0051094,GO:0051171,GO:0051173,GO:0051239,GO:0051240,GO:0051252,GO:0051254,GO:0051716,GO:0055008,GO:0055009,GO:0055021,GO:0055023,GO:0055024,GO:0055025,GO:0060043,GO:0060045,GO:0060070,GO:0060255,GO:0060317,GO:0060322,GO:0060415,GO:0060420,GO:0060421,GO:0060429,GO:0060485,GO:0060492,GO:0060501,GO:0060537,GO:0060541,GO:0060560,GO:0060674,GO:0060688,GO:0060711,GO:0060716,GO:0060828,GO:0061008,GO:0061046,GO:0061047,GO:0061061,GO:0061072,GO:0061180,GO:0061351,GO:0061458,GO:0061564,GO:0065007,GO:0065009,GO:0070848,GO:0070887,GO:0071229,GO:0071300,GO:0071310,GO:0071363,GO:0071396,GO:0071495,GO:0071542,GO:0071559,GO:0071560,GO:0071840,GO:0072358,GO:0072359,GO:0072574,GO:0072575,GO:0072576,GO:0080090,GO:0090263,GO:0090596,GO:0098772,GO:0120036,GO:0120039,GO:0198738,GO:1901700,GO:1901701,GO:1901861,GO:1901863,GO:1902680,GO:1903506,GO:1903508,GO:1904948,GO:1904953,GO:1904954,GO:1905114,GO:1905330,GO:1905332,GO:1990138,GO:1990909,GO:2000026,GO:2000027,GO:2000112,GO:2000794,GO:2001141
HiC_scaffold_11	AUGUSTUS	intron	72169177	72185270	1.0	-	.	ID=g3615.t1.intron1;Parent=g3615.t1
HiC_scaffold_11	AUGUSTUS	exon	72185271	72185535	.	-	.	ID=g3615.t1.exon2;Parent=g3615.t1
HiC_scaffold_11	AUGUSTUS	CDS	72185271	72185535	1.0	-	0	ID=g3615.t1.CDS2;Parent=g3615.t1
HiC_scaffold_11	AUGUSTUS	intron	72185536	72203662	1.0	-	.	ID=g3615.t1.intron2;Parent=g3615.t1
HiC_scaffold_11	AUGUSTUS	exon	72203663	72203940	.	-	.	ID=g3615.t1.exon3;Parent=g3615.t1
HiC_scaffold_11	AUGUSTUS	CDS	72203663	72203940	1.0	-	2	ID=g3615.t1.CDS3;Parent=g3615.t1
HiC_scaffold_11	AUGUSTUS	intron	72203941	72209343	1.0	-	.	ID=g3615.t1.intron3;Parent=g3615.t1
HiC_scaffold_11	AUGUSTUS	exon	72209344	72209570	.	-	.	ID=g3615.t1.exon4;Parent=g3615.t1
HiC_scaffold_11	AUGUSTUS	CDS	72209344	72209570	1.0	-	1	ID=g3615.t1.CDS4;Parent=g3615.t1
HiC_scaffold_11	AUGUSTUS	intron	72209571	72211687	1.0	-	.	ID=g3615.t1.intron4;Parent=g3615.t1
HiC_scaffold_11	AUGUSTUS	exon	72211688	72211770	.	-	.	ID=g3615.t1.exon5;Parent=g3615.t1
HiC_scaffold_11	AUGUSTUS	CDS	72211688	72211770	1.0	-	0	ID=g3615.t1.CDS5;Parent=g3615.t1
HiC_scaffold_11	AUGUSTUS	start_codon	72211768	72211770	.	-	0	ID=g3615.t1.start1;Parent=g3615.t1
HiC_scaffold_11	AUGUSTUS	stop_codon	72236865	72236867	.	-	0	ID=g3616.t1.stop1;Parent=g3616.t1
HiC_scaffold_11	AUGUSTUS	exon	72236865	72237017	.	-	.	ID=g3616.t1.exon1;Parent=g3616.t1
HiC_scaffold_11	AUGUSTUS	CDS	72236865	72237017	1.0	-	0	ID=g3616.t1.CDS1;Parent=g3616.t1
HiC_scaffold_11	AUGUSTUS	gene	72236865	72288015	.	-	.	ID=g3616
HiC_scaffold_11	AUGUSTUS	mRNA	72236865	72288015	.	-	.	ID=g3616.t1;Parent=g3616;em_target=29073.XP_008704020.1;em_score=1038.5;em_evalue=0.0;em_tcov=.;em_OGs=COG0666@1|root,KOG0504@2759|Eukaryota,3A0WN@33154|Opisthokonta,3BPHY@33208|Metazoa,3CY26@33213|Bilateria,482UZ@7711|Chordata,491NZ@7742|Vertebrata,3J33G@40674|Mammalia,3EJE7@33554|Carnivora;em_COG_cat=S;em_desc=ankyrin repeat, SAM and basic leucine zipper;em_max_annot_lvl=33208|Metazoa;em_KEGG_ko=ko:K18410;em_BRITE=ko00000,ko03036;em_PFAMs=Ank_2,Ank_3,Ank_4,SAM_1,SAM_2;em_Preferred_name=ASZ1;em_GOs=GO:0000003,GO:0000280,GO:0005575,GO:0005622,GO:0005623,GO:0005737,GO:0005739,GO:0006139,GO:0006259,GO:0006304,GO:0006305,GO:0006306,GO:0006725,GO:0006807,GO:0006996,GO:0007049,GO:0007140,GO:0007276,GO:0007283,GO:0008150,GO:0008152,GO:0009987,GO:0016043,GO:0016070,GO:0019953,GO:0022402,GO:0022412,GO:0022414,GO:0032259,GO:0032501,GO:0032504,GO:0032991,GO:0034587,GO:0034641,GO:0034660,GO:0035770,GO:0036464,GO:0043046,GO:0043170,GO:0043186,GO:0043226,GO:0043227,GO:0043228,GO:0043229,GO:0043231,GO:0043232,GO:0043412,GO:0043414,GO:0044237,GO:0044238,GO:0044260,GO:0044424,GO:0044444,GO:0044464,GO:0044703,GO:0044728,GO:0045495,GO:0046483,GO:0048232,GO:0048285,GO:0048609,GO:0051321,GO:0051704,GO:0060293,GO:0071546,GO:0071704,GO:0071840,GO:0090304,GO:0140013,GO:1901360,GO:1903046,GO:1990904
HiC_scaffold_11	AUGUSTUS	intron	72237018	72240235	1.0	-	.	ID=g3616.t1.intron1;Parent=g3616.t1
HiC_scaffold_11	AUGUSTUS	exon	72240236	72240349	.	-	.	ID=g3616.t1.exon2;Parent=g3616.t1
HiC_scaffold_11	AUGUSTUS	CDS	72240236	72240349	1.0	-	0	ID=g3616.t1.CDS2;Parent=g3616.t1
HiC_scaffold_11	AUGUSTUS	intron	72240350	72241147	1.0	-	.	ID=g3616.t1.intron2;Parent=g3616.t1
HiC_scaffold_11	AUGUSTUS	exon	72241148	72241253	.	-	.	ID=g3616.t1.exon3;Parent=g3616.t1
HiC_scaffold_11	AUGUSTUS	CDS	72241148	72241253	1.0	-	1	ID=g3616.t1.CDS3;Parent=g3616.t1
HiC_scaffold_11	AUGUSTUS	intron	72241254	72246411	1.0	-	.	ID=g3616.t1.intron3;Parent=g3616.t1
HiC_scaffold_11	AUGUSTUS	exon	72246412	72246521	.	-	.	ID=g3616.t1.exon4;Parent=g3616.t1
HiC_scaffold_11	AUGUSTUS	CDS	72246412	72246521	1.0	-	0	ID=g3616.t1.CDS4;Parent=g3616.t1
HiC_scaffold_11	AUGUSTUS	intron	72246522	72247431	1.0	-	.	ID=g3616.t1.intron4;Parent=g3616.t1
HiC_scaffold_11	AUGUSTUS	exon	72247432	72247488	.	-	.	ID=g3616.t1.exon5;Parent=g3616.t1
HiC_scaffold_11	AUGUSTUS	CDS	72247432	72247488	1.0	-	0	ID=g3616.t1.CDS5;Parent=g3616.t1
HiC_scaffold_11	AUGUSTUS	intron	72247489	72248701	1.0	-	.	ID=g3616.t1.intron5;Parent=g3616.t1
HiC_scaffold_11	AUGUSTUS	exon	72248702	72248777	.	-	.	ID=g3616.t1.exon6;Parent=g3616.t1
HiC_scaffold_11	AUGUSTUS	CDS	72248702	72248777	1.0	-	1	ID=g3616.t1.CDS6;Parent=g3616.t1
HiC_scaffold_11	AUGUSTUS	intron	72248778	72249631	1.0	-	.	ID=g3616.t1.intron6;Parent=g3616.t1
HiC_scaffold_11	AUGUSTUS	exon	72249632	72249756	.	-	.	ID=g3616.t1.exon7;Parent=g3616.t1
HiC_scaffold_11	AUGUSTUS	CDS	72249632	72249756	1.0	-	0	ID=g3616.t1.CDS7;Parent=g3616.t1
HiC_scaffold_11	AUGUSTUS	intron	72249757	72250909	1.0	-	.	ID=g3616.t1.intron7;Parent=g3616.t1
HiC_scaffold_11	AUGUSTUS	exon	72250910	72251044	.	-	.	ID=g3616.t1.exon8;Parent=g3616.t1
HiC_scaffold_11	AUGUSTUS	CDS	72250910	72251044	1.0	-	0	ID=g3616.t1.CDS8;Parent=g3616.t1
HiC_scaffold_11	AUGUSTUS	intron	72251045	72251568	1.0	-	.	ID=g3616.t1.intron8;Parent=g3616.t1
HiC_scaffold_11	AUGUSTUS	exon	72251569	72251680	.	-	.	ID=g3616.t1.exon9;Parent=g3616.t1
HiC_scaffold_11	AUGUSTUS	CDS	72251569	72251680	1.0	-	1	ID=g3616.t1.CDS9;Parent=g3616.t1
HiC_scaffold_11	AUGUSTUS	intron	72251681	72282530	1.0	-	.	ID=g3616.t1.intron9;Parent=g3616.t1
HiC_scaffold_11	AUGUSTUS	exon	72282531	72282642	.	-	.	ID=g3616.t1.exon10;Parent=g3616.t1
HiC_scaffold_11	AUGUSTUS	CDS	72282531	72282642	1.0	-	2	ID=g3616.t1.CDS10;Parent=g3616.t1
HiC_scaffold_11	AUGUSTUS	intron	72282643	72285166	1.0	-	.	ID=g3616.t1.intron10;Parent=g3616.t1
HiC_scaffold_11	AUGUSTUS	exon	72285167	72285289	.	-	.	ID=g3616.t1.exon11;Parent=g3616.t1
HiC_scaffold_11	AUGUSTUS	CDS	72285167	72285289	1.0	-	2	ID=g3616.t1.CDS11;Parent=g3616.t1
HiC_scaffold_11	AUGUSTUS	intron	72285290	72287421	1.0	-	.	ID=g3616.t1.intron11;Parent=g3616.t1
HiC_scaffold_11	AUGUSTUS	exon	72287422	72287521	.	-	.	ID=g3616.t1.exon12;Parent=g3616.t1
HiC_scaffold_11	AUGUSTUS	CDS	72287422	72287521	1.0	-	0	ID=g3616.t1.CDS12;Parent=g3616.t1
HiC_scaffold_11	AUGUSTUS	intron	72287522	72287910	1.0	-	.	ID=g3616.t1.intron12;Parent=g3616.t1
HiC_scaffold_11	AUGUSTUS	exon	72287911	72288015	.	-	.	ID=g3616.t1.exon13;Parent=g3616.t1
HiC_scaffold_11	AUGUSTUS	CDS	72287911	72288015	1.0	-	0	ID=g3616.t1.CDS13;Parent=g3616.t1
HiC_scaffold_11	AUGUSTUS	start_codon	72288013	72288015	.	-	0	ID=g3616.t1.start1;Parent=g3616.t1
HiC_scaffold_11	AUGUSTUS	start_codon	72328456	72328458	.	+	0	ID=g3617.t1.start1;Parent=g3617.t1
HiC_scaffold_11	AUGUSTUS	exon	72328456	72328508	.	+	.	ID=g3617.t1.exon1;Parent=g3617.t1
HiC_scaffold_11	AUGUSTUS	CDS	72328456	72328508	1.0	+	0	ID=g3617.t1.CDS1;Parent=g3617.t1
HiC_scaffold_11	AUGUSTUS	gene	72328456	72494255	.	+	.	ID=g3617
HiC_scaffold_11	AUGUSTUS	mRNA	72328456	72494255	1.0	+	.	ID=g3617.t1;Parent=g3617;em_target=9668.ENSMPUP00000007081;em_score=3307.9;em_evalue=0.0;em_tcov=.;em_OGs=COG1132@1|root,KOG0054@2759|Eukaryota,38HFZ@33154|Opisthokonta,3BF3X@33208|Metazoa,3CV89@33213|Bilateria,4812U@7711|Chordata,48WNE@7742|Vertebrata,3J49W@40674|Mammalia,3EJ93@33554|Carnivora;em_COG_cat=Q;em_desc=selectivity depends on the extracellular chloride concentration. Exerts its function also by modulating the activity of other ion channels and transporters. Contributes to the regulation of the pH and the ion content of the epithelial fluid layer;em_max_annot_lvl=33208|Metazoa;em_Preferred_name=CFTR;em_EC=3.6.3.49;em_KEGG_ko=ko:K05031;em_KEGG_Pathway=ko02010,ko04024,ko04152,ko04530,ko04971,ko04972,ko04976,ko05110,map02010,map04024,map04152,map04530,map04971,map04972,map04976,map05110;em_BRITE=ko00000,ko00001,ko01000,ko02000;em_KEGG_TC=3.A.1.202;em_PFAMs=ABC_membrane,ABC_tran,CFTR_R;em_GOs=GO:0000003,GO:0000166,GO:0000323,GO:0001889,GO:0002252,GO:0002376,GO:0002679,GO:0002682,GO:0002684,GO:0002685,GO:0002688,GO:0002694,GO:0002696,GO:0002791,GO:0002793,GO:0003006,GO:0003008,GO:0003013,GO:0003018,GO:0003674,GO:0003824,GO:0005215,GO:0005216,GO:0005217,GO:0005253,GO:0005254,GO:0005260,GO:0005488,GO:0005515,GO:0005524,GO:0005575,GO:0005622,GO:0005623,GO:0005634,GO:0005737,GO:0005764,GO:0005765,GO:0005768,GO:0005769,GO:0005773,GO:0005774,GO:0005783,GO:0005789,GO:0005798,GO:0005829,GO:0005886,GO:0005887,GO:0005902,GO:0006066,GO:0006464,GO:0006508,GO:0006629,GO:0006694,GO:0006695,GO:0006807,GO:0006810,GO:0006811,GO:0006820,GO:0006821,GO:0006833,GO:0006869,GO:0006873,GO:0006885,GO:0006887,GO:0006904,GO:0006950,GO:0006952,GO:0007275,GO:0007276,GO:0007281,GO:0007283,GO:0007286,GO:0007568,GO:0008015,GO:0008144,GO:0008150,GO:0008152,GO:0008200,GO:0008202,GO:0008203,GO:0008509,GO:0008514,GO:0008610,GO:0009058,GO:0009266,GO:0009408,GO:0009605,GO:0009607,GO:0009617,GO:0009628,GO:0009719,GO:0009725,GO:0009986,GO:0009987,GO:0010008,GO:0010033,GO:0010243,GO:0010359,GO:0010646,GO:0010647,GO:0010656,GO:0010660,GO:0010720,GO:0010721,GO:0010817,GO:0010876,GO:0010941,GO:0012505,GO:0012506,GO:0014070,GO:0014074,GO:0015075,GO:0015103,GO:0015106,GO:0015108,GO:0015267,GO:0015276,GO:0015318,GO:0015399,GO:0015405,GO:0015698,GO:0015701,GO:0015705,GO:0015711,GO:0015850,GO:0015918,GO:0016020,GO:0016021,GO:0016043,GO:0016125,GO:0016126,GO:0016192,GO:0016247,GO:0016248,GO:0016323,GO:0016324,GO:0016462,GO:0016579,GO:0016787,GO:0016817,GO:0016818,GO:0016887,GO:0017076,GO:0017081,GO:0017111,GO:0017157,GO:0019538,GO:0019725,GO:0019869,GO:0019899,GO:0019904,GO:0019953,GO:0021700,GO:0022406,GO:0022412,GO:0022414,GO:0022803,GO:0022804,GO:0022834,GO:0022836,GO:0022838,GO:0022839,GO:0022857,GO:0022898,GO:0023051,GO:0023056,GO:0030003,GO:0030004,GO:0030104,GO:0030135,GO:0030136,GO:0030154,GO:0030165,GO:0030301,GO:0030321,GO:0030323,GO:0030324,GO:0030334,GO:0030425,GO:0030554,GO:0030641,GO:0030659,GO:0030660,GO:0030662,GO:0030665,GO:0030856,GO:0030857,GO:0030858,GO:0031016,GO:0031090,GO:0031099,GO:0031100,GO:0031224,GO:0031226,GO:0031410,GO:0031982,GO:0031984,GO:0032024,GO:0032101,GO:0032409,GO:0032411,GO:0032412,GO:0032414,GO:0032501,GO:0032502,GO:0032504,GO:0032553,GO:0032555,GO:0032559,GO:0032870,GO:0032879,GO:0032880,GO:0032940,GO:0032991,GO:0033003,GO:0033005,GO:0033036,GO:0033554,GO:0033993,GO:0034059,GO:0034097,GO:0034220,GO:0034391,GO:0034392,GO:0034605,GO:0034762,GO:0034764,GO:0034765,GO:0034767,GO:0035150,GO:0035295,GO:0035296,GO:0035377,GO:0035381,GO:0035639,GO:0035690,GO:0035774,GO:0036094,GO:0036211,GO:0036293,GO:0036294,GO:0036477,GO:0040012,GO:0042044,GO:0042045,GO:0042175,GO:0042221,GO:0042311,GO:0042391,GO:0042493,GO:0042592,GO:0042623,GO:0042626,GO:0042742,GO:0042981,GO:0042995,GO:0043005,GO:0043025,GO:0043066,GO:0043067,GO:0043069,GO:0043167,GO:0043168,GO:0043170,GO:0043207,GO:0043225,GO:0043226,GO:0043227,GO:0043229,GO:0043231,GO:0043269,GO:0043270,GO:0043412,GO:0043434,GO:0043492,GO:0043627,GO:0044070,GO:0044093,GO:0044237,GO:0044238,GO:0044260,GO:0044267,GO:0044281,GO:0044283,GO:0044297,GO:0044422,GO:0044424,GO:0044425,GO:0044432,GO:0044433,GO:0044437,GO:0044440,GO:0044444,GO:0044446,GO:0044459,GO:0044463,GO:0044464,GO:0044703,GO:0045177,GO:0045595,GO:0045596,GO:0045597,GO:0045730,GO:0045852,GO:0045921,GO:0046165,GO:0046677,GO:0046683,GO:0046883,GO:0046887,GO:0046903,GO:0048232,GO:0048240,GO:0048278,GO:0048468,GO:0048469,GO:0048513,GO:0048515,GO:0048518,GO:0048519,GO:0048522,GO:0048523,GO:0048583,GO:0048584,GO:0048609,GO:0048731,GO:0048732,GO:0048856,GO:0048869,GO:0048871,GO:0048878,GO:0050708,GO:0050714,GO:0050789,GO:0050793,GO:0050794,GO:0050796,GO:0050801,GO:0050865,GO:0050867,GO:0050878,GO:0050880,GO:0050891,GO:0050896,GO:0050920,GO:0051046,GO:0051047,GO:0051049,GO:0051050,GO:0051087,GO:0051093,GO:0051094,GO:0051179,GO:0051222,GO:0051223,GO:0051234,GO:0051239,GO:0051240,GO:0051241,GO:0051270,GO:0051453,GO:0051454,GO:0051591,GO:0051640,GO:0051641,GO:0051704,GO:0051707,GO:0051716,GO:0055037,GO:0055067,GO:0055080,GO:0055082,GO:0055085,GO:0060081,GO:0060284,GO:0060341,GO:0060541,GO:0060548,GO:0060627,GO:0061008,GO:0061024,GO:0061178,GO:0061478,GO:0065007,GO:0065008,GO:0065009,GO:0070121,GO:0070201,GO:0070482,GO:0070633,GO:0070646,GO:0070647,GO:0070887,GO:0071236,GO:0071310,GO:0071320,GO:0071396,GO:0071407,GO:0071417,GO:0071453,GO:0071454,GO:0071495,GO:0071622,GO:0071702,GO:0071704,GO:0071840,GO:0071944,GO:0090022,GO:0090066,GO:0090087,GO:0090276,GO:0090277,GO:0097159,GO:0097305,GO:0097306,GO:0097367,GO:0097421,GO:0097447,GO:0097458,GO:0097708,GO:0097746,GO:0097755,GO:0098542,GO:0098588,GO:0098590,GO:0098656,GO:0098660,GO:0098661,GO:0098771,GO:0098772,GO:0098805,GO:0098827,GO:0098852,GO:0098858,GO:0099095,GO:0099106,GO:0099133,GO:0099142,GO:0120025,GO:0120038,GO:0140029,GO:0140056,GO:1901265,GO:1901360,GO:1901362,GO:1901363,GO:1901529,GO:1901564,GO:1901576,GO:1901615,GO:1901617,GO:1901652,GO:1901654,GO:1901655,GO:1901698,GO:1901699,GO:1901700,GO:1901701,GO:1902159,GO:1902161,GO:1902476,GO:1902622,GO:1902652,GO:1902653,GO:1902941,GO:1902943,GO:1903530,GO:1903532,GO:1903793,GO:1903795,GO:1903797,GO:1903959,GO:1903961,GO:1904321,GO:1904322,GO:1904444,GO:1904446,GO:1904951,GO:1905459,GO:1905460,GO:1905939,GO:1905941,GO:2000018,GO:2000020,GO:2000026,GO:2000074,GO:2000077,GO:2000145,GO:2000241,GO:2000243,GO:2001225
HiC_scaffold_11	AUGUSTUS	intron	72328509	72357799	1.0	+	.	ID=g3617.t1.intron1;Parent=g3617.t1
HiC_scaffold_11	AUGUSTUS	exon	72357800	72357910	.	+	.	ID=g3617.t1.exon2;Parent=g3617.t1
HiC_scaffold_11	AUGUSTUS	CDS	72357800	72357910	1.0	+	1	ID=g3617.t1.CDS2;Parent=g3617.t1
HiC_scaffold_11	AUGUSTUS	intron	72357911	72361826	1.0	+	.	ID=g3617.t1.intron2;Parent=g3617.t1
HiC_scaffold_11	AUGUSTUS	exon	72361827	72361935	.	+	.	ID=g3617.t1.exon3;Parent=g3617.t1
HiC_scaffold_11	AUGUSTUS	CDS	72361827	72361935	1.0	+	1	ID=g3617.t1.CDS3;Parent=g3617.t1
HiC_scaffold_11	AUGUSTUS	intron	72361936	72373058	1.0	+	.	ID=g3617.t1.intron3;Parent=g3617.t1
HiC_scaffold_11	GeneMark.hmm3	start_codon	72371411	72371413	.	+	0	ID=g3617.t2.start1;Parent=g3617.t2
HiC_scaffold_11	GeneMark.hmm3	CDS	72371411	72371464	.	+	0	ID=g3617.t2.CDS1;Parent=g3617.t2
HiC_scaffold_11	GeneMark.hmm3	exon	72371411	72371464	.	+	0	ID=g3617.t2.exon1;Parent=g3617.t2
HiC_scaffold_11	GeneMark.hmm3	mRNA	72371411	72494255	.	+	.	ID=g3617.t2;Parent=g3617;em_target=9668.ENSMPUP00000007081;em_score=3098.1;em_evalue=0.0;em_tcov=.;em_OGs=COG1132@1|root,KOG0054@2759|Eukaryota,38HFZ@33154|Opisthokonta,3BF3X@33208|Metazoa,3CV89@33213|Bilateria,4812U@7711|Chordata,48WNE@7742|Vertebrata,3J49W@40674|Mammalia,3EJ93@33554|Carnivora;em_COG_cat=Q;em_desc=selectivity depends on the extracellular chloride concentration. Exerts its function also by modulating the activity of other ion channels and transporters. Contributes to the regulation of the pH and the ion content of the epithelial fluid layer;em_max_annot_lvl=33208|Metazoa;em_Preferred_name=CFTR;em_EC=3.6.3.49;em_KEGG_ko=ko:K05031;em_KEGG_Pathway=ko02010,ko04024,ko04152,ko04530,ko04971,ko04972,ko04976,ko05110,map02010,map04024,map04152,map04530,map04971,map04972,map04976,map05110;em_BRITE=ko00000,ko00001,ko01000,ko02000;em_KEGG_TC=3.A.1.202;em_PFAMs=ABC_membrane,ABC_tran,CFTR_R;em_GOs=GO:0000003,GO:0000166,GO:0000323,GO:0001889,GO:0002252,GO:0002376,GO:0002679,GO:0002682,GO:0002684,GO:0002685,GO:0002688,GO:0002694,GO:0002696,GO:0002791,GO:0002793,GO:0003006,GO:0003008,GO:0003013,GO:0003018,GO:0003674,GO:0003824,GO:0005215,GO:0005216,GO:0005217,GO:0005253,GO:0005254,GO:0005260,GO:0005488,GO:0005515,GO:0005524,GO:0005575,GO:0005622,GO:0005623,GO:0005634,GO:0005737,GO:0005764,GO:0005765,GO:0005768,GO:0005769,GO:0005773,GO:0005774,GO:0005783,GO:0005789,GO:0005798,GO:0005829,GO:0005886,GO:0005887,GO:0005902,GO:0006066,GO:0006464,GO:0006508,GO:0006629,GO:0006694,GO:0006695,GO:0006807,GO:0006810,GO:0006811,GO:0006820,GO:0006821,GO:0006833,GO:0006869,GO:0006873,GO:0006885,GO:0006887,GO:0006904,GO:0006950,GO:0006952,GO:0007275,GO:0007276,GO:0007281,GO:0007283,GO:0007286,GO:0007568,GO:0008015,GO:0008144,GO:0008150,GO:0008152,GO:0008200,GO:0008202,GO:0008203,GO:0008509,GO:0008514,GO:0008610,GO:0009058,GO:0009266,GO:0009408,GO:0009605,GO:0009607,GO:0009617,GO:0009628,GO:0009719,GO:0009725,GO:0009986,GO:0009987,GO:0010008,GO:0010033,GO:0010243,GO:0010359,GO:0010646,GO:0010647,GO:0010656,GO:0010660,GO:0010720,GO:0010721,GO:0010817,GO:0010876,GO:0010941,GO:0012505,GO:0012506,GO:0014070,GO:0014074,GO:0015075,GO:0015103,GO:0015106,GO:0015108,GO:0015267,GO:0015276,GO:0015318,GO:0015399,GO:0015405,GO:0015698,GO:0015701,GO:0015705,GO:0015711,GO:0015850,GO:0015918,GO:0016020,GO:0016021,GO:0016043,GO:0016125,GO:0016126,GO:0016192,GO:0016247,GO:0016248,GO:0016323,GO:0016324,GO:0016462,GO:0016579,GO:0016787,GO:0016817,GO:0016818,GO:0016887,GO:0017076,GO:0017081,GO:0017111,GO:0017157,GO:0019538,GO:0019725,GO:0019869,GO:0019899,GO:0019904,GO:0019953,GO:0021700,GO:0022406,GO:0022412,GO:0022414,GO:0022803,GO:0022804,GO:0022834,GO:0022836,GO:0022838,GO:0022839,GO:0022857,GO:0022898,GO:0023051,GO:0023056,GO:0030003,GO:0030004,GO:0030104,GO:0030135,GO:0030136,GO:0030154,GO:0030165,GO:0030301,GO:0030321,GO:0030323,GO:0030324,GO:0030334,GO:0030425,GO:0030554,GO:0030641,GO:0030659,GO:0030660,GO:0030662,GO:0030665,GO:0030856,GO:0030857,GO:0030858,GO:0031016,GO:0031090,GO:0031099,GO:0031100,GO:0031224,GO:0031226,GO:0031410,GO:0031982,GO:0031984,GO:0032024,GO:0032101,GO:0032409,GO:0032411,GO:0032412,GO:0032414,GO:0032501,GO:0032502,GO:0032504,GO:0032553,GO:0032555,GO:0032559,GO:0032870,GO:0032879,GO:0032880,GO:0032940,GO:0032991,GO:0033003,GO:0033005,GO:0033036,GO:0033554,GO:0033993,GO:0034059,GO:0034097,GO:0034220,GO:0034391,GO:0034392,GO:0034605,GO:0034762,GO:0034764,GO:0034765,GO:0034767,GO:0035150,GO:0035295,GO:0035296,GO:0035377,GO:0035381,GO:0035639,GO:0035690,GO:0035774,GO:0036094,GO:0036211,GO:0036293,GO:0036294,GO:0036477,GO:0040012,GO:0042044,GO:0042045,GO:0042175,GO:0042221,GO:0042311,GO:0042391,GO:0042493,GO:0042592,GO:0042623,GO:0042626,GO:0042742,GO:0042981,GO:0042995,GO:0043005,GO:0043025,GO:0043066,GO:0043067,GO:0043069,GO:0043167,GO:0043168,GO:0043170,GO:0043207,GO:0043225,GO:0043226,GO:0043227,GO:0043229,GO:0043231,GO:0043269,GO:0043270,GO:0043412,GO:0043434,GO:0043492,GO:0043627,GO:0044070,GO:0044093,GO:0044237,GO:0044238,GO:0044260,GO:0044267,GO:0044281,GO:0044283,GO:0044297,GO:0044422,GO:0044424,GO:0044425,GO:0044432,GO:0044433,GO:0044437,GO:0044440,GO:0044444,GO:0044446,GO:0044459,GO:0044463,GO:0044464,GO:0044703,GO:0045177,GO:0045595,GO:0045596,GO:0045597,GO:0045730,GO:0045852,GO:0045921,GO:0046165,GO:0046677,GO:0046683,GO:0046883,GO:0046887,GO:0046903,GO:0048232,GO:0048240,GO:0048278,GO:0048468,GO:0048469,GO:0048513,GO:0048515,GO:0048518,GO:0048519,GO:0048522,GO:0048523,GO:0048583,GO:0048584,GO:0048609,GO:0048731,GO:0048732,GO:0048856,GO:0048869,GO:0048871,GO:0048878,GO:0050708,GO:0050714,GO:0050789,GO:0050793,GO:0050794,GO:0050796,GO:0050801,GO:0050865,GO:0050867,GO:0050878,GO:0050880,GO:0050891,GO:0050896,GO:0050920,GO:0051046,GO:0051047,GO:0051049,GO:0051050,GO:0051087,GO:0051093,GO:0051094,GO:0051179,GO:0051222,GO:0051223,GO:0051234,GO:0051239,GO:0051240,GO:0051241,GO:0051270,GO:0051453,GO:0051454,GO:0051591,GO:0051640,GO:0051641,GO:0051704,GO:0051707,GO:0051716,GO:0055037,GO:0055067,GO:0055080,GO:0055082,GO:0055085,GO:0060081,GO:0060284,GO:0060341,GO:0060541,GO:0060548,GO:0060627,GO:0061008,GO:0061024,GO:0061178,GO:0061478,GO:0065007,GO:0065008,GO:0065009,GO:0070121,GO:0070201,GO:0070482,GO:0070633,GO:0070646,GO:0070647,GO:0070887,GO:0071236,GO:0071310,GO:0071320,GO:0071396,GO:0071407,GO:0071417,GO:0071453,GO:0071454,GO:0071495,GO:0071622,GO:0071702,GO:0071704,GO:0071840,GO:0071944,GO:0090022,GO:0090066,GO:0090087,GO:0090276,GO:0090277,GO:0097159,GO:0097305,GO:0097306,GO:0097367,GO:0097421,GO:0097447,GO:0097458,GO:0097708,GO:0097746,GO:0097755,GO:0098542,GO:0098588,GO:0098590,GO:0098656,GO:0098660,GO:0098661,GO:0098771,GO:0098772,GO:0098805,GO:0098827,GO:0098852,GO:0098858,GO:0099095,GO:0099106,GO:0099133,GO:0099142,GO:0120025,GO:0120038,GO:0140029,GO:0140056,GO:1901265,GO:1901360,GO:1901362,GO:1901363,GO:1901529,GO:1901564,GO:1901576,GO:1901615,GO:1901617,GO:1901652,GO:1901654,GO:1901655,GO:1901698,GO:1901699,GO:1901700,GO:1901701,GO:1902159,GO:1902161,GO:1902476,GO:1902622,GO:1902652,GO:1902653,GO:1902941,GO:1902943,GO:1903530,GO:1903532,GO:1903793,GO:1903795,GO:1903797,GO:1903959,GO:1903961,GO:1904321,GO:1904322,GO:1904444,GO:1904446,GO:1904951,GO:1905459,GO:1905460,GO:1905939,GO:1905941,GO:2000018,GO:2000020,GO:2000026,GO:2000074,GO:2000077,GO:2000145,GO:2000241,GO:2000243,GO:2001225
HiC_scaffold_11	GeneMark.hmm3	intron	72371465	72373058	.	+	0	ID=g3617.t2.intron1;Parent=g3617.t2
HiC_scaffold_11	AUGUSTUS	exon	72373059	72373274	.	+	.	ID=g3617.t1.exon4;Parent=g3617.t1
HiC_scaffold_11	GeneMark.hmm3	CDS	72373059	72373274	.	+	0	ID=g3617.t2.CDS2;Parent=g3617.t2
HiC_scaffold_11	GeneMark.hmm3	exon	72373059	72373274	.	+	0	ID=g3617.t2.exon2;Parent=g3617.t2
HiC_scaffold_11	AUGUSTUS	CDS	72373059	72373274	1.0	+	0	ID=g3617.t1.CDS4;Parent=g3617.t1
HiC_scaffold_11	GeneMark.hmm3	intron	72373275	72375698	.	+	0	ID=g3617.t2.intron2;Parent=g3617.t2
HiC_scaffold_11	AUGUSTUS	intron	72373275	72375698	1.0	+	.	ID=g3617.t1.intron4;Parent=g3617.t1
HiC_scaffold_11	AUGUSTUS	exon	72375699	72375788	.	+	.	ID=g3617.t1.exon5;Parent=g3617.t1
HiC_scaffold_11	GeneMark.hmm3	CDS	72375699	72375788	.	+	0	ID=g3617.t2.CDS3;Parent=g3617.t2
HiC_scaffold_11	GeneMark.hmm3	exon	72375699	72375788	.	+	0	ID=g3617.t2.exon3;Parent=g3617.t2
HiC_scaffold_11	AUGUSTUS	CDS	72375699	72375788	1.0	+	0	ID=g3617.t1.CDS5;Parent=g3617.t1
HiC_scaffold_11	GeneMark.hmm3	intron	72375789	72376645	.	+	0	ID=g3617.t2.intron3;Parent=g3617.t2
HiC_scaffold_11	AUGUSTUS	intron	72375789	72376645	1.0	+	.	ID=g3617.t1.intron5;Parent=g3617.t1
HiC_scaffold_11	AUGUSTUS	exon	72376646	72376809	.	+	.	ID=g3617.t1.exon6;Parent=g3617.t1
HiC_scaffold_11	GeneMark.hmm3	CDS	72376646	72376809	.	+	0	ID=g3617.t2.CDS4;Parent=g3617.t2
HiC_scaffold_11	GeneMark.hmm3	exon	72376646	72376809	.	+	0	ID=g3617.t2.exon4;Parent=g3617.t2
HiC_scaffold_11	AUGUSTUS	CDS	72376646	72376809	1.0	+	0	ID=g3617.t1.CDS6;Parent=g3617.t1
HiC_scaffold_11	GeneMark.hmm3	intron	72376810	72377601	.	+	2	ID=g3617.t2.intron4;Parent=g3617.t2
HiC_scaffold_11	AUGUSTUS	intron	72376810	72377601	1.0	+	.	ID=g3617.t1.intron6;Parent=g3617.t1
HiC_scaffold_11	AUGUSTUS	exon	72377602	72377727	.	+	.	ID=g3617.t1.exon7;Parent=g3617.t1
HiC_scaffold_11	GeneMark.hmm3	CDS	72377602	72377727	.	+	1	ID=g3617.t2.CDS5;Parent=g3617.t2
HiC_scaffold_11	GeneMark.hmm3	exon	72377602	72377727	.	+	1	ID=g3617.t2.exon5;Parent=g3617.t2
HiC_scaffold_11	AUGUSTUS	CDS	72377602	72377727	1.0	+	1	ID=g3617.t1.CDS7;Parent=g3617.t1
HiC_scaffold_11	GeneMark.hmm3	intron	72377728	72381311	.	+	2	ID=g3617.t2.intron5;Parent=g3617.t2
HiC_scaffold_11	AUGUSTUS	intron	72377728	72381311	1.0	+	.	ID=g3617.t1.intron7;Parent=g3617.t1
HiC_scaffold_11	AUGUSTUS	exon	72381312	72381558	.	+	.	ID=g3617.t1.exon8;Parent=g3617.t1
HiC_scaffold_11	GeneMark.hmm3	CDS	72381312	72381558	.	+	1	ID=g3617.t2.CDS6;Parent=g3617.t2
HiC_scaffold_11	GeneMark.hmm3	exon	72381312	72381558	.	+	1	ID=g3617.t2.exon6;Parent=g3617.t2
HiC_scaffold_11	AUGUSTUS	CDS	72381312	72381558	1.0	+	1	ID=g3617.t1.CDS8;Parent=g3617.t1
HiC_scaffold_11	GeneMark.hmm3	intron	72381559	72383469	.	+	0	ID=g3617.t2.intron6;Parent=g3617.t2
HiC_scaffold_11	AUGUSTUS	intron	72381559	72383469	1.0	+	.	ID=g3617.t1.intron8;Parent=g3617.t1
HiC_scaffold_11	AUGUSTUS	exon	72383470	72383562	.	+	.	ID=g3617.t1.exon9;Parent=g3617.t1
HiC_scaffold_11	GeneMark.hmm3	CDS	72383470	72383562	.	+	0	ID=g3617.t2.CDS7;Parent=g3617.t2
HiC_scaffold_11	GeneMark.hmm3	exon	72383470	72383562	.	+	0	ID=g3617.t2.exon7;Parent=g3617.t2
HiC_scaffold_11	AUGUSTUS	CDS	72383470	72383562	1.0	+	0	ID=g3617.t1.CDS9;Parent=g3617.t1
HiC_scaffold_11	GeneMark.hmm3	intron	72383563	72390235	.	+	0	ID=g3617.t2.intron7;Parent=g3617.t2
HiC_scaffold_11	AUGUSTUS	intron	72383563	72390235	1.0	+	.	ID=g3617.t1.intron9;Parent=g3617.t1
HiC_scaffold_11	AUGUSTUS	exon	72390236	72390418	.	+	.	ID=g3617.t1.exon10;Parent=g3617.t1
HiC_scaffold_11	GeneMark.hmm3	CDS	72390236	72390418	.	+	0	ID=g3617.t2.CDS8;Parent=g3617.t2
HiC_scaffold_11	GeneMark.hmm3	exon	72390236	72390418	.	+	0	ID=g3617.t2.exon8;Parent=g3617.t2
HiC_scaffold_11	AUGUSTUS	CDS	72390236	72390418	1.0	+	0	ID=g3617.t1.CDS10;Parent=g3617.t1
HiC_scaffold_11	GeneMark.hmm3	intron	72390419	72398329	.	+	0	ID=g3617.t2.intron8;Parent=g3617.t2
HiC_scaffold_11	AUGUSTUS	intron	72390419	72398329	1.0	+	.	ID=g3617.t1.intron10;Parent=g3617.t1
HiC_scaffold_11	AUGUSTUS	exon	72398330	72398521	.	+	.	ID=g3617.t1.exon11;Parent=g3617.t1
HiC_scaffold_11	GeneMark.hmm3	CDS	72398330	72398521	.	+	0	ID=g3617.t2.CDS9;Parent=g3617.t2
HiC_scaffold_11	GeneMark.hmm3	exon	72398330	72398521	.	+	0	ID=g3617.t2.exon9;Parent=g3617.t2
HiC_scaffold_11	AUGUSTUS	CDS	72398330	72398521	1.0	+	0	ID=g3617.t1.CDS11;Parent=g3617.t1
HiC_scaffold_11	GeneMark.hmm3	intron	72398522	72418419	.	+	0	ID=g3617.t2.intron9;Parent=g3617.t2
HiC_scaffold_11	AUGUSTUS	intron	72398522	72418419	1.0	+	.	ID=g3617.t1.intron11;Parent=g3617.t1
HiC_scaffold_11	AUGUSTUS	exon	72418420	72418514	.	+	.	ID=g3617.t1.exon12;Parent=g3617.t1
HiC_scaffold_11	GeneMark.hmm3	CDS	72418420	72418514	.	+	0	ID=g3617.t2.CDS10;Parent=g3617.t2
HiC_scaffold_11	GeneMark.hmm3	exon	72418420	72418514	.	+	0	ID=g3617.t2.exon10;Parent=g3617.t2
HiC_scaffold_11	AUGUSTUS	CDS	72418420	72418514	1.0	+	0	ID=g3617.t1.CDS12;Parent=g3617.t1
HiC_scaffold_11	GeneMark.hmm3	intron	72418515	72420854	.	+	2	ID=g3617.t2.intron10;Parent=g3617.t2
HiC_scaffold_11	AUGUSTUS	intron	72418515	72420854	1.0	+	.	ID=g3617.t1.intron12;Parent=g3617.t1
HiC_scaffold_11	AUGUSTUS	exon	72420855	72420941	.	+	.	ID=g3617.t1.exon13;Parent=g3617.t1
HiC_scaffold_11	GeneMark.hmm3	CDS	72420855	72420941	.	+	1	ID=g3617.t2.CDS11;Parent=g3617.t2
HiC_scaffold_11	GeneMark.hmm3	exon	72420855	72420941	.	+	1	ID=g3617.t2.exon11;Parent=g3617.t2
HiC_scaffold_11	AUGUSTUS	CDS	72420855	72420941	1.0	+	1	ID=g3617.t1.CDS13;Parent=g3617.t1
HiC_scaffold_11	GeneMark.hmm3	intron	72420942	72422650	.	+	2	ID=g3617.t2.intron11;Parent=g3617.t2
HiC_scaffold_11	AUGUSTUS	intron	72420942	72422650	1.0	+	.	ID=g3617.t1.intron13;Parent=g3617.t1
HiC_scaffold_11	AUGUSTUS	exon	72422651	72423380	.	+	.	ID=g3617.t1.exon14;Parent=g3617.t1
HiC_scaffold_11	GeneMark.hmm3	CDS	72422651	72423380	.	+	1	ID=g3617.t2.CDS12;Parent=g3617.t2
HiC_scaffold_11	GeneMark.hmm3	exon	72422651	72423380	.	+	1	ID=g3617.t2.exon12;Parent=g3617.t2
HiC_scaffold_11	AUGUSTUS	CDS	72422651	72423380	1.0	+	1	ID=g3617.t1.CDS14;Parent=g3617.t1
HiC_scaffold_11	GeneMark.hmm3	intron	72423381	72425762	.	+	0	ID=g3617.t2.intron12;Parent=g3617.t2
HiC_scaffold_11	AUGUSTUS	intron	72423381	72425762	1.0	+	.	ID=g3617.t1.intron14;Parent=g3617.t1
HiC_scaffold_11	AUGUSTUS	exon	72425763	72425891	.	+	.	ID=g3617.t1.exon15;Parent=g3617.t1
HiC_scaffold_11	GeneMark.hmm3	CDS	72425763	72425891	.	+	0	ID=g3617.t2.CDS13;Parent=g3617.t2
HiC_scaffold_11	GeneMark.hmm3	exon	72425763	72425891	.	+	0	ID=g3617.t2.exon13;Parent=g3617.t2
HiC_scaffold_11	AUGUSTUS	CDS	72425763	72425891	1.0	+	0	ID=g3617.t1.CDS15;Parent=g3617.t1
HiC_scaffold_11	GeneMark.hmm3	intron	72425892	72433822	.	+	0	ID=g3617.t2.intron13;Parent=g3617.t2
HiC_scaffold_11	AUGUSTUS	intron	72425892	72433822	1.0	+	.	ID=g3617.t1.intron15;Parent=g3617.t1
HiC_scaffold_11	AUGUSTUS	exon	72433823	72433860	.	+	.	ID=g3617.t1.exon16;Parent=g3617.t1
HiC_scaffold_11	GeneMark.hmm3	CDS	72433823	72433860	.	+	0	ID=g3617.t2.CDS14;Parent=g3617.t2
HiC_scaffold_11	GeneMark.hmm3	exon	72433823	72433860	.	+	0	ID=g3617.t2.exon14;Parent=g3617.t2
HiC_scaffold_11	AUGUSTUS	CDS	72433823	72433860	1.0	+	0	ID=g3617.t1.CDS16;Parent=g3617.t1
HiC_scaffold_11	GeneMark.hmm3	intron	72433861	72434326	.	+	2	ID=g3617.t2.intron14;Parent=g3617.t2
HiC_scaffold_11	AUGUSTUS	intron	72433861	72434326	1.0	+	.	ID=g3617.t1.intron16;Parent=g3617.t1
HiC_scaffold_11	AUGUSTUS	exon	72434327	72434577	.	+	.	ID=g3617.t1.exon17;Parent=g3617.t1
HiC_scaffold_11	GeneMark.hmm3	CDS	72434327	72434577	.	+	1	ID=g3617.t2.CDS15;Parent=g3617.t2
HiC_scaffold_11	GeneMark.hmm3	exon	72434327	72434577	.	+	1	ID=g3617.t2.exon15;Parent=g3617.t2
HiC_scaffold_11	AUGUSTUS	CDS	72434327	72434577	1.0	+	1	ID=g3617.t1.CDS17;Parent=g3617.t1
HiC_scaffold_11	GeneMark.hmm3	intron	72434578	72436049	.	+	1	ID=g3617.t2.intron15;Parent=g3617.t2
HiC_scaffold_11	AUGUSTUS	intron	72434578	72436049	1.0	+	.	ID=g3617.t1.intron17;Parent=g3617.t1
HiC_scaffold_11	AUGUSTUS	exon	72436050	72436129	.	+	.	ID=g3617.t1.exon18;Parent=g3617.t1
HiC_scaffold_11	GeneMark.hmm3	CDS	72436050	72436129	.	+	2	ID=g3617.t2.CDS16;Parent=g3617.t2
HiC_scaffold_11	GeneMark.hmm3	exon	72436050	72436129	.	+	2	ID=g3617.t2.exon16;Parent=g3617.t2
HiC_scaffold_11	AUGUSTUS	CDS	72436050	72436129	1.0	+	2	ID=g3617.t1.CDS18;Parent=g3617.t1
HiC_scaffold_11	GeneMark.hmm3	intron	72436130	72442256	.	+	0	ID=g3617.t2.intron16;Parent=g3617.t2
HiC_scaffold_11	AUGUSTUS	intron	72436130	72442256	1.0	+	.	ID=g3617.t1.intron18;Parent=g3617.t1
HiC_scaffold_11	AUGUSTUS	exon	72442257	72442407	.	+	.	ID=g3617.t1.exon19;Parent=g3617.t1
HiC_scaffold_11	GeneMark.hmm3	CDS	72442257	72442407	.	+	0	ID=g3617.t2.CDS17;Parent=g3617.t2
HiC_scaffold_11	GeneMark.hmm3	exon	72442257	72442407	.	+	0	ID=g3617.t2.exon17;Parent=g3617.t2
HiC_scaffold_11	AUGUSTUS	CDS	72442257	72442407	1.0	+	0	ID=g3617.t1.CDS19;Parent=g3617.t1
HiC_scaffold_11	GeneMark.hmm3	intron	72442408	72443286	.	+	1	ID=g3617.t2.intron17;Parent=g3617.t2
HiC_scaffold_11	AUGUSTUS	intron	72442408	72443286	1.0	+	.	ID=g3617.t1.intron19;Parent=g3617.t1
HiC_scaffold_11	AUGUSTUS	exon	72443287	72443514	.	+	.	ID=g3617.t1.exon20;Parent=g3617.t1
HiC_scaffold_11	GeneMark.hmm3	CDS	72443287	72443514	.	+	2	ID=g3617.t2.CDS18;Parent=g3617.t2
HiC_scaffold_11	GeneMark.hmm3	exon	72443287	72443514	.	+	2	ID=g3617.t2.exon18;Parent=g3617.t2
HiC_scaffold_11	AUGUSTUS	CDS	72443287	72443514	1.0	+	2	ID=g3617.t1.CDS20;Parent=g3617.t1
HiC_scaffold_11	GeneMark.hmm3	intron	72443515	72446714	.	+	1	ID=g3617.t2.intron18;Parent=g3617.t2
HiC_scaffold_11	AUGUSTUS	intron	72443515	72446714	1.0	+	.	ID=g3617.t1.intron20;Parent=g3617.t1
HiC_scaffold_11	AUGUSTUS	exon	72446715	72446815	.	+	.	ID=g3617.t1.exon21;Parent=g3617.t1
HiC_scaffold_11	GeneMark.hmm3	CDS	72446715	72446815	.	+	2	ID=g3617.t2.CDS19;Parent=g3617.t2
HiC_scaffold_11	GeneMark.hmm3	exon	72446715	72446815	.	+	2	ID=g3617.t2.exon19;Parent=g3617.t2
HiC_scaffold_11	AUGUSTUS	CDS	72446715	72446815	1.0	+	2	ID=g3617.t1.CDS21;Parent=g3617.t1
HiC_scaffold_11	GeneMark.hmm3	intron	72446816	72459826	.	+	0	ID=g3617.t2.intron19;Parent=g3617.t2
HiC_scaffold_11	AUGUSTUS	intron	72446816	72459826	1.0	+	.	ID=g3617.t1.intron21;Parent=g3617.t1
HiC_scaffold_11	AUGUSTUS	exon	72459827	72460081	.	+	.	ID=g3617.t1.exon22;Parent=g3617.t1
HiC_scaffold_11	GeneMark.hmm3	CDS	72459827	72460081	.	+	0	ID=g3617.t2.CDS20;Parent=g3617.t2
HiC_scaffold_11	GeneMark.hmm3	exon	72459827	72460081	.	+	0	ID=g3617.t2.exon20;Parent=g3617.t2
HiC_scaffold_11	AUGUSTUS	CDS	72459827	72460081	1.0	+	0	ID=g3617.t1.CDS22;Parent=g3617.t1
HiC_scaffold_11	GeneMark.hmm3	intron	72460082	72474326	.	+	0	ID=g3617.t2.intron20;Parent=g3617.t2
HiC_scaffold_11	AUGUSTUS	intron	72460082	72474326	1.0	+	.	ID=g3617.t1.intron22;Parent=g3617.t1
HiC_scaffold_11	AUGUSTUS	exon	72474327	72474482	.	+	.	ID=g3617.t1.exon23;Parent=g3617.t1
HiC_scaffold_11	GeneMark.hmm3	CDS	72474327	72474482	.	+	0	ID=g3617.t2.CDS21;Parent=g3617.t2
HiC_scaffold_11	GeneMark.hmm3	exon	72474327	72474482	.	+	0	ID=g3617.t2.exon21;Parent=g3617.t2
HiC_scaffold_11	AUGUSTUS	CDS	72474327	72474482	1.0	+	0	ID=g3617.t1.CDS23;Parent=g3617.t1
HiC_scaffold_11	GeneMark.hmm3	intron	72474483	72482965	.	+	0	ID=g3617.t2.intron21;Parent=g3617.t2
HiC_scaffold_11	AUGUSTUS	intron	72474483	72482965	1.0	+	.	ID=g3617.t1.intron23;Parent=g3617.t1
HiC_scaffold_11	AUGUSTUS	exon	72482966	72483055	.	+	.	ID=g3617.t1.exon24;Parent=g3617.t1
HiC_scaffold_11	GeneMark.hmm3	CDS	72482966	72483055	.	+	0	ID=g3617.t2.CDS22;Parent=g3617.t2
HiC_scaffold_11	GeneMark.hmm3	exon	72482966	72483055	.	+	0	ID=g3617.t2.exon22;Parent=g3617.t2
HiC_scaffold_11	AUGUSTUS	CDS	72482966	72483055	1.0	+	0	ID=g3617.t1.CDS24;Parent=g3617.t1
HiC_scaffold_11	GeneMark.hmm3	intron	72483056	72491770	.	+	0	ID=g3617.t2.intron22;Parent=g3617.t2
HiC_scaffold_11	AUGUSTUS	intron	72483056	72491770	1.0	+	.	ID=g3617.t1.intron24;Parent=g3617.t1
HiC_scaffold_11	AUGUSTUS	exon	72491771	72491943	.	+	.	ID=g3617.t1.exon25;Parent=g3617.t1
HiC_scaffold_11	GeneMark.hmm3	CDS	72491771	72491943	.	+	0	ID=g3617.t2.CDS23;Parent=g3617.t2
HiC_scaffold_11	GeneMark.hmm3	exon	72491771	72491943	.	+	0	ID=g3617.t2.exon23;Parent=g3617.t2
HiC_scaffold_11	AUGUSTUS	CDS	72491771	72491943	1.0	+	0	ID=g3617.t1.CDS25;Parent=g3617.t1
HiC_scaffold_11	GeneMark.hmm3	intron	72491944	72492740	.	+	2	ID=g3617.t2.intron23;Parent=g3617.t2
HiC_scaffold_11	AUGUSTUS	intron	72491944	72492740	1.0	+	.	ID=g3617.t1.intron25;Parent=g3617.t1
HiC_scaffold_11	AUGUSTUS	exon	72492741	72492846	.	+	.	ID=g3617.t1.exon26;Parent=g3617.t1
HiC_scaffold_11	GeneMark.hmm3	CDS	72492741	72492846	.	+	1	ID=g3617.t2.CDS24;Parent=g3617.t2
HiC_scaffold_11	GeneMark.hmm3	exon	72492741	72492846	.	+	1	ID=g3617.t2.exon24;Parent=g3617.t2
HiC_scaffold_11	AUGUSTUS	CDS	72492741	72492846	1.0	+	1	ID=g3617.t1.CDS26;Parent=g3617.t1
HiC_scaffold_11	GeneMark.hmm3	intron	72492847	72494054	.	+	0	ID=g3617.t2.intron24;Parent=g3617.t2
HiC_scaffold_11	AUGUSTUS	intron	72492847	72494054	1.0	+	.	ID=g3617.t1.intron26;Parent=g3617.t1
HiC_scaffold_11	AUGUSTUS	exon	72494055	72494255	.	+	.	ID=g3617.t1.exon27;Parent=g3617.t1
HiC_scaffold_11	GeneMark.hmm3	CDS	72494055	72494255	.	+	0	ID=g3617.t2.CDS25;Parent=g3617.t2
HiC_scaffold_11	GeneMark.hmm3	exon	72494055	72494255	.	+	0	ID=g3617.t2.exon25;Parent=g3617.t2
HiC_scaffold_11	AUGUSTUS	CDS	72494055	72494255	1.0	+	0	ID=g3617.t1.CDS27;Parent=g3617.t1
HiC_scaffold_11	AUGUSTUS	stop_codon	72494253	72494255	.	+	0	ID=g3617.t1.stop1;Parent=g3617.t1
HiC_scaffold_11	GeneMark.hmm3	stop_codon	72494253	72494255	.	+	0	ID=g3617.t2.stop1;Parent=g3617.t2
HiC_scaffold_11	AUGUSTUS	stop_codon	72568566	72568568	.	-	0	ID=g3618.t1.stop1;Parent=g3618.t1
HiC_scaffold_11	AUGUSTUS	exon	72568566	72568769	.	-	.	ID=g3618.t1.exon1;Parent=g3618.t1
HiC_scaffold_11	AUGUSTUS	CDS	72568566	72568769	1.0	-	0	ID=g3618.t1.CDS1;Parent=g3618.t1
HiC_scaffold_11	AUGUSTUS	gene	72568566	72637464	.	-	.	ID=g3618
HiC_scaffold_11	AUGUSTUS	mRNA	72568566	72637464	1.0	-	.	ID=g3618.t1;Parent=g3618;em_target=9668.ENSMPUP00000007067;em_score=2146.2;em_evalue=0.0;em_tcov=.;em_OGs=COG0666@1|root,2QWG2@2759|Eukaryota,38H0Z@33154|Opisthokonta,3BDYA@33208|Metazoa,3D3EI@33213|Bilateria,488EU@7711|Chordata,490PM@7742|Vertebrata,3JF5T@40674|Mammalia,3EHGU@33554|Carnivora;em_COG_cat=S;em_desc=Cortactin-binding protein;em_max_annot_lvl=33208|Metazoa;em_Preferred_name=CTTNBP2;em_PFAMs=Ank_2,Ank_4,CortBP2;em_GOs=GO:0003674,GO:0005488,GO:0005515,GO:0005575,GO:0005622,GO:0005623,GO:0005737,GO:0005938,GO:0007275,GO:0007399,GO:0007417,GO:0007420,GO:0008021,GO:0008150,GO:0012505,GO:0017124,GO:0019904,GO:0030133,GO:0030425,GO:0031410,GO:0031982,GO:0032501,GO:0032502,GO:0036477,GO:0042995,GO:0043005,GO:0043197,GO:0043226,GO:0043227,GO:0043229,GO:0044309,GO:0044424,GO:0044444,GO:0044456,GO:0044463,GO:0044464,GO:0045202,GO:0048513,GO:0048731,GO:0048856,GO:0060322,GO:0070382,GO:0071944,GO:0097447,GO:0097458,GO:0097708,GO:0098793,GO:0098794,GO:0099503,GO:0099568,GO:0120025,GO:0120038
HiC_scaffold_11	AUGUSTUS	intron	72568770	72572922	1.0	-	.	ID=g3618.t1.intron1;Parent=g3618.t1
HiC_scaffold_11	AUGUSTUS	exon	72572923	72573021	.	-	.	ID=g3618.t1.exon2;Parent=g3618.t1
HiC_scaffold_11	AUGUSTUS	CDS	72572923	72573021	1.0	-	0	ID=g3618.t1.CDS2;Parent=g3618.t1
HiC_scaffold_11	AUGUSTUS	intron	72573022	72574024	1.0	-	.	ID=g3618.t1.intron2;Parent=g3618.t1
HiC_scaffold_11	AUGUSTUS	exon	72574025	72574157	.	-	.	ID=g3618.t1.exon3;Parent=g3618.t1
HiC_scaffold_11	AUGUSTUS	CDS	72574025	72574157	1.0	-	1	ID=g3618.t1.CDS3;Parent=g3618.t1
HiC_scaffold_11	AUGUSTUS	intron	72574158	72575797	1.0	-	.	ID=g3618.t1.intron3;Parent=g3618.t1
HiC_scaffold_11	AUGUSTUS	exon	72575798	72575861	.	-	.	ID=g3618.t1.exon4;Parent=g3618.t1
HiC_scaffold_11	AUGUSTUS	CDS	72575798	72575861	1.0	-	2	ID=g3618.t1.CDS4;Parent=g3618.t1
HiC_scaffold_11	AUGUSTUS	intron	72575862	72578175	1.0	-	.	ID=g3618.t1.intron4;Parent=g3618.t1
HiC_scaffold_11	AUGUSTUS	exon	72578176	72578361	.	-	.	ID=g3618.t1.exon5;Parent=g3618.t1
HiC_scaffold_11	AUGUSTUS	CDS	72578176	72578361	1.0	-	2	ID=g3618.t1.CDS5;Parent=g3618.t1
HiC_scaffold_11	AUGUSTUS	intron	72578362	72579033	1.0	-	.	ID=g3618.t1.intron5;Parent=g3618.t1
HiC_scaffold_11	AUGUSTUS	exon	72579034	72579239	.	-	.	ID=g3618.t1.exon6;Parent=g3618.t1
HiC_scaffold_11	AUGUSTUS	CDS	72579034	72579239	1.0	-	1	ID=g3618.t1.CDS6;Parent=g3618.t1
HiC_scaffold_11	AUGUSTUS	intron	72579240	72582144	1.0	-	.	ID=g3618.t1.intron6;Parent=g3618.t1
HiC_scaffold_11	AUGUSTUS	exon	72582145	72582323	.	-	.	ID=g3618.t1.exon7;Parent=g3618.t1
HiC_scaffold_11	AUGUSTUS	CDS	72582145	72582323	1.0	-	0	ID=g3618.t1.CDS7;Parent=g3618.t1
HiC_scaffold_11	AUGUSTUS	intron	72582324	72585606	1.0	-	.	ID=g3618.t1.intron7;Parent=g3618.t1
HiC_scaffold_11	AUGUSTUS	exon	72585607	72585794	.	-	.	ID=g3618.t1.exon8;Parent=g3618.t1
HiC_scaffold_11	AUGUSTUS	CDS	72585607	72585794	1.0	-	2	ID=g3618.t1.CDS8;Parent=g3618.t1
HiC_scaffold_11	AUGUSTUS	intron	72585795	72585958	1.0	-	.	ID=g3618.t1.intron8;Parent=g3618.t1
HiC_scaffold_11	AUGUSTUS	exon	72585959	72586111	.	-	.	ID=g3618.t1.exon9;Parent=g3618.t1
HiC_scaffold_11	AUGUSTUS	CDS	72585959	72586111	1.0	-	2	ID=g3618.t1.CDS9;Parent=g3618.t1
HiC_scaffold_11	AUGUSTUS	intron	72586112	72598178	1.0	-	.	ID=g3618.t1.intron9;Parent=g3618.t1
HiC_scaffold_11	AUGUSTUS	exon	72598179	72598278	.	-	.	ID=g3618.t1.exon10;Parent=g3618.t1
HiC_scaffold_11	AUGUSTUS	CDS	72598179	72598278	1.0	-	0	ID=g3618.t1.CDS10;Parent=g3618.t1
HiC_scaffold_11	AUGUSTUS	intron	72598279	72598359	1.0	-	.	ID=g3618.t1.intron10;Parent=g3618.t1
HiC_scaffold_11	AUGUSTUS	exon	72598360	72598446	.	-	.	ID=g3618.t1.exon11;Parent=g3618.t1
HiC_scaffold_11	AUGUSTUS	CDS	72598360	72598446	1.0	-	0	ID=g3618.t1.CDS11;Parent=g3618.t1
HiC_scaffold_11	AUGUSTUS	intron	72598447	72609882	1.0	-	.	ID=g3618.t1.intron11;Parent=g3618.t1
HiC_scaffold_11	AUGUSTUS	exon	72609883	72609962	.	-	.	ID=g3618.t1.exon12;Parent=g3618.t1
HiC_scaffold_11	AUGUSTUS	CDS	72609883	72609962	1.0	-	2	ID=g3618.t1.CDS12;Parent=g3618.t1
HiC_scaffold_11	AUGUSTUS	intron	72609963	72611641	1.0	-	.	ID=g3618.t1.intron12;Parent=g3618.t1
HiC_scaffold_11	AUGUSTUS	exon	72611642	72611737	.	-	.	ID=g3618.t1.exon13;Parent=g3618.t1
HiC_scaffold_11	AUGUSTUS	CDS	72611642	72611737	1.0	-	2	ID=g3618.t1.CDS13;Parent=g3618.t1
HiC_scaffold_11	AUGUSTUS	intron	72611738	72614310	1.0	-	.	ID=g3618.t1.intron13;Parent=g3618.t1
HiC_scaffold_11	AUGUSTUS	exon	72614311	72614586	.	-	.	ID=g3618.t1.exon14;Parent=g3618.t1
HiC_scaffold_11	AUGUSTUS	CDS	72614311	72614586	1.0	-	2	ID=g3618.t1.CDS14;Parent=g3618.t1
HiC_scaffold_11	AUGUSTUS	intron	72614587	72617592	1.0	-	.	ID=g3618.t1.intron14;Parent=g3618.t1
HiC_scaffold_11	AUGUSTUS	exon	72617593	72617710	.	-	.	ID=g3618.t1.exon15;Parent=g3618.t1
HiC_scaffold_11	AUGUSTUS	CDS	72617593	72617710	1.0	-	0	ID=g3618.t1.CDS15;Parent=g3618.t1
HiC_scaffold_11	AUGUSTUS	intron	72617711	72628037	1.0	-	.	ID=g3618.t1.intron15;Parent=g3618.t1
HiC_scaffold_11	AUGUSTUS	exon	72628038	72628292	.	-	.	ID=g3618.t1.exon16;Parent=g3618.t1
HiC_scaffold_11	AUGUSTUS	CDS	72628038	72628292	1.0	-	0	ID=g3618.t1.CDS16;Parent=g3618.t1
HiC_scaffold_11	AUGUSTUS	intron	72628293	72632523	1.0	-	.	ID=g3618.t1.intron16;Parent=g3618.t1
HiC_scaffold_11	AUGUSTUS	exon	72632524	72632674	.	-	.	ID=g3618.t1.exon17;Parent=g3618.t1
HiC_scaffold_11	AUGUSTUS	CDS	72632524	72632674	1.0	-	1	ID=g3618.t1.CDS17;Parent=g3618.t1
HiC_scaffold_11	AUGUSTUS	intron	72632675	72635592	1.0	-	.	ID=g3618.t1.intron17;Parent=g3618.t1
HiC_scaffold_11	AUGUSTUS	exon	72635593	72635692	.	-	.	ID=g3618.t1.exon18;Parent=g3618.t1
HiC_scaffold_11	AUGUSTUS	CDS	72635593	72635692	1.0	-	2	ID=g3618.t1.CDS18;Parent=g3618.t1
HiC_scaffold_11	AUGUSTUS	intron	72635693	72637289	1.0	-	.	ID=g3618.t1.intron18;Parent=g3618.t1
HiC_scaffold_11	AUGUSTUS	exon	72637290	72637464	.	-	.	ID=g3618.t1.exon19;Parent=g3618.t1
HiC_scaffold_11	AUGUSTUS	CDS	72637290	72637464	1.0	-	0	ID=g3618.t1.CDS19;Parent=g3618.t1
HiC_scaffold_11	AUGUSTUS	start_codon	72637462	72637464	.	-	0	ID=g3618.t1.start1;Parent=g3618.t1
HiC_scaffold_11	GeneMark.hmm3	stop_codon	72707239	72707241	.	-	0	ID=g3619.t1.stop1;Parent=g3619.t1
HiC_scaffold_11	GeneMark.hmm3	CDS	72707239	72707361	.	-	0	ID=g3619.t1.CDS1;Parent=g3619.t1
HiC_scaffold_11	GeneMark.hmm3	exon	72707239	72707361	.	-	0	ID=g3619.t1.exon1;Parent=g3619.t1
HiC_scaffold_11	GeneMark.hmm3	gene	72707239	72719560	.	-	.	ID=g3619
HiC_scaffold_11	GeneMark.hmm3	mRNA	72707239	72719560	.	-	.	ID=g3619.t1;Parent=g3619;em_target=9668.ENSMPUP00000007067;em_score=118.5;em_evalue=1.2e-37;em_tcov=.;em_OGs=COG0666@1|root,2QWG2@2759|Eukaryota,38H0Z@33154|Opisthokonta,3BDYA@33208|Metazoa,3D3EI@33213|Bilateria,488EU@7711|Chordata,490PM@7742|Vertebrata,3JF5T@40674|Mammalia,3EHGU@33554|Carnivora;em_COG_cat=S;em_desc=Cortactin-binding protein;em_max_annot_lvl=33208|Metazoa;em_Preferred_name=CTTNBP2;em_PFAMs=Ank_2,Ank_4,CortBP2;em_GOs=GO:0003674,GO:0005488,GO:0005515,GO:0005575,GO:0005622,GO:0005623,GO:0005737,GO:0005938,GO:0007275,GO:0007399,GO:0007417,GO:0007420,GO:0008021,GO:0008150,GO:0012505,GO:0017124,GO:0019904,GO:0030133,GO:0030425,GO:0031410,GO:0031982,GO:0032501,GO:0032502,GO:0036477,GO:0042995,GO:0043005,GO:0043197,GO:0043226,GO:0043227,GO:0043229,GO:0044309,GO:0044424,GO:0044444,GO:0044456,GO:0044463,GO:0044464,GO:0045202,GO:0048513,GO:0048731,GO:0048856,GO:0060322,GO:0070382,GO:0071944,GO:0097447,GO:0097458,GO:0097708,GO:0098793,GO:0098794,GO:0099503,GO:0099568,GO:0120025,GO:0120038
HiC_scaffold_11	GeneMark.hmm3	intron	72707362	72719479	.	-	0	ID=g3619.t1.intron1;Parent=g3619.t1
HiC_scaffold_11	GeneMark.hmm3	CDS	72719480	72719560	.	-	0	ID=g3619.t1.CDS2;Parent=g3619.t1
HiC_scaffold_11	GeneMark.hmm3	exon	72719480	72719560	.	-	0	ID=g3619.t1.exon2;Parent=g3619.t1
HiC_scaffold_11	GeneMark.hmm3	start_codon	72719558	72719560	.	-	0	ID=g3619.t1.start1;Parent=g3619.t1
HiC_scaffold_11	AUGUSTUS	start_codon	72988854	72988856	.	+	0	ID=g3620.t1.start1;Parent=g3620.t1
HiC_scaffold_11	AUGUSTUS	exon	72988854	72989223	.	+	.	ID=g3620.t1.exon1;Parent=g3620.t1
HiC_scaffold_11	AUGUSTUS	CDS	72988854	72989223	1.0	+	0	ID=g3620.t1.CDS1;Parent=g3620.t1
HiC_scaffold_11	AUGUSTUS	gene	72988854	72995664	.	+	.	ID=g3620
HiC_scaffold_11	AUGUSTUS	mRNA	72988854	72995664	1.0	+	.	ID=g3620.t1;Parent=g3620;em_target=9668.ENSMPUP00000007042;em_score=411.7;em_evalue=2.1e-126;em_tcov=.;em_OGs=KOG1784@1|root,KOG1784@2759|Eukaryota,3A88G@33154|Opisthokonta,3BSHP@33208|Metazoa,3DA11@33213|Bilateria,48F7Z@7711|Chordata,49C8E@7742|Vertebrata,3JHK4@40674|Mammalia,3EVRI@33554|Carnivora;em_COG_cat=A;em_desc=LSM8 homolog, U6 small nuclear RNA associated;em_max_annot_lvl=33208|Metazoa;em_Preferred_name=LSM8;em_KEGG_ko=ko:K12627;em_KEGG_Pathway=ko03018,ko03040,map03018,map03040;em_KEGG_Module=M00354,M00396;em_BRITE=ko00000,ko00001,ko00002,ko03019,ko03041;em_PFAMs=LSM;em_GOs=GO:0000375,GO:0000377,GO:0000398,GO:0003674,GO:0003676,GO:0003723,GO:0005488,GO:0005575,GO:0005622,GO:0005623,GO:0005634,GO:0005681,GO:0005688,GO:0006139,GO:0006396,GO:0006397,GO:0006725,GO:0006807,GO:0008150,GO:0008152,GO:0008380,GO:0009987,GO:0010467,GO:0016070,GO:0016071,GO:0030532,GO:0032991,GO:0034641,GO:0043170,GO:0043226,GO:0043227,GO:0043229,GO:0043231,GO:0044237,GO:0044238,GO:0044422,GO:0044424,GO:0044428,GO:0044446,GO:0044464,GO:0046483,GO:0046540,GO:0071704,GO:0090304,GO:0097159,GO:0097525,GO:0097526,GO:0120114,GO:1901360,GO:1901363,GO:1990904
HiC_scaffold_11	AUGUSTUS	intron	72989224	72990366	1.0	+	.	ID=g3620.t1.intron1;Parent=g3620.t1
HiC_scaffold_11	AUGUSTUS	exon	72990367	72990407	.	+	.	ID=g3620.t1.exon2;Parent=g3620.t1
HiC_scaffold_11	AUGUSTUS	CDS	72990367	72990407	1.0	+	2	ID=g3620.t1.CDS2;Parent=g3620.t1
HiC_scaffold_11	AUGUSTUS	intron	72990408	72992965	1.0	+	.	ID=g3620.t1.intron2;Parent=g3620.t1
HiC_scaffold_11	AUGUSTUS	exon	72992966	72993093	.	+	.	ID=g3620.t1.exon3;Parent=g3620.t1
HiC_scaffold_11	AUGUSTUS	CDS	72992966	72993093	1.0	+	0	ID=g3620.t1.CDS3;Parent=g3620.t1
HiC_scaffold_11	AUGUSTUS	intron	72993094	72995573	1.0	+	.	ID=g3620.t1.intron3;Parent=g3620.t1
HiC_scaffold_11	AUGUSTUS	exon	72995574	72995664	.	+	.	ID=g3620.t1.exon4;Parent=g3620.t1
HiC_scaffold_11	AUGUSTUS	CDS	72995574	72995664	1.0	+	1	ID=g3620.t1.CDS4;Parent=g3620.t1
HiC_scaffold_11	AUGUSTUS	stop_codon	72995662	72995664	.	+	0	ID=g3620.t1.stop1;Parent=g3620.t1
HiC_scaffold_11	AUGUSTUS	stop_codon	74196628	74196630	.	-	0	ID=g3621.t1.stop1;Parent=g3621.t1
HiC_scaffold_11	AUGUSTUS	gene	74196628	74196927	.	-	.	ID=g3621
HiC_scaffold_11	AUGUSTUS	exon	74196628	74196927	.	-	.	ID=g3621.t1.exon1;Parent=g3621.t1
HiC_scaffold_11	AUGUSTUS	mRNA	74196628	74196927	1.0	-	.	ID=g3621.t1;Parent=g3621;em_target=72004.XP_005896208.1;em_score=155.4;em_evalue=3e-48;em_tcov=.;em_OGs=COG0097@1|root,KOG3255@2759|Eukaryota,39ZYK@33154|Opisthokonta,3BBJV@33208|Metazoa,3CSBG@33213|Bilateria,480A3@7711|Chordata,48X49@7742|Vertebrata,3J3Y0@40674|Mammalia,4JA7H@91561|Cetartiodactyla;em_COG_cat=J;em_desc=60S ribosomal protein L9-like;em_max_annot_lvl=33208|Metazoa;em_Preferred_name=RPL9;em_KEGG_ko=ko:K02940;em_KEGG_Pathway=ko03010,map03010;em_KEGG_Module=M00177;em_BRITE=br01610,ko00000,ko00001,ko00002,ko03011;em_PFAMs=Ribosomal_L6;em_GOs=GO:0002181,GO:0003674,GO:0003676,GO:0003723,GO:0003735,GO:0005198,GO:0005488,GO:0005575,GO:0005622,GO:0005623,GO:0005737,GO:0005829,GO:0005840,GO:0006412,GO:0006518,GO:0006807,GO:0008150,GO:0008152,GO:0009058,GO:0009059,GO:0009987,GO:0010467,GO:0015934,GO:0019538,GO:0022625,GO:0022626,GO:0032991,GO:0034641,GO:0034645,GO:0043043,GO:0043170,GO:0043226,GO:0043228,GO:0043229,GO:0043232,GO:0043603,GO:0043604,GO:0044237,GO:0044238,GO:0044249,GO:0044260,GO:0044267,GO:0044271,GO:0044391,GO:0044422,GO:0044424,GO:0044444,GO:0044445,GO:0044446,GO:0044464,GO:0071704,GO:0097159,GO:1901363,GO:1901564,GO:1901566,GO:1901576,GO:1990904
HiC_scaffold_11	AUGUSTUS	CDS	74196628	74196927	1.0	-	0	ID=g3621.t1.CDS1;Parent=g3621.t1
HiC_scaffold_11	AUGUSTUS	start_codon	74196925	74196927	.	-	0	ID=g3621.t1.start1;Parent=g3621.t1
HiC_scaffold_11	AUGUSTUS	stop_codon	74197012	74197014	.	-	0	ID=g3622.t1.stop1;Parent=g3622.t1
HiC_scaffold_11	AUGUSTUS	gene	74197012	74197212	.	-	.	ID=g3622
HiC_scaffold_11	AUGUSTUS	exon	74197012	74197212	.	-	.	ID=g3622.t1.exon1;Parent=g3622.t1
HiC_scaffold_11	AUGUSTUS	mRNA	74197012	74197212	1.0	-	.	ID=g3622.t1;Parent=g3622;em_target=9646.ENSAMEP00000005456;em_score=79.1;em_evalue=1.2e-24;em_tcov=.;em_OGs=COG0097@1|root,KOG3255@2759|Eukaryota,39ZYK@33154|Opisthokonta,3BBJV@33208|Metazoa,3CSBG@33213|Bilateria,480A3@7711|Chordata,48X49@7742|Vertebrata,3J3Y0@40674|Mammalia,3EMCJ@33554|Carnivora;em_COG_cat=J;em_desc=ribosomal protein;em_max_annot_lvl=33208|Metazoa;em_PFAMs=Ribosomal_L6;em_KEGG_ko=ko:K02940;em_KEGG_Pathway=ko03010,map03010;em_KEGG_Module=M00177;em_BRITE=br01610,ko00000,ko00001,ko00002,ko03011;em_Preferred_name=RPL9
HiC_scaffold_11	AUGUSTUS	CDS	74197012	74197212	1.0	-	0	ID=g3622.t1.CDS1;Parent=g3622.t1
HiC_scaffold_11	AUGUSTUS	start_codon	74197210	74197212	.	-	0	ID=g3622.t1.start1;Parent=g3622.t1
HiC_scaffold_11	AUGUSTUS	start_codon	74561084	74561086	.	+	0	ID=g3623.t1.start1;Parent=g3623.t1
HiC_scaffold_11	gmst	start_codon	74561084	74561086	116.27692	+	0	ID=g3623.t2.start1;Parent=g3623.t2
HiC_scaffold_11	gmst	CDS	74561084	74562198	116.27692	+	0	ID=g3623.t2.CDS1;Parent=g3623.t2
HiC_scaffold_11	gmst	exon	74561084	74562198	116.27692	+	0	ID=g3623.t2.exon1;Parent=g3623.t2
HiC_scaffold_11	AUGUSTUS	exon	74561084	74562202	.	+	.	ID=g3623.t1.exon1;Parent=g3623.t1
HiC_scaffold_11	AUGUSTUS	mRNA	74561084	74562202	0.98	+	.	ID=g3623.t1;Parent=g3623;em_target=9305.ENSSHAP00000008347;em_score=843.3;em_evalue=1.7e-258;em_tcov=.;em_OGs=COG2126@1|root,KOG4390@2759|Eukaryota,38EP9@33154|Opisthokonta,3BG05@33208|Metazoa,3CUHE@33213|Bilateria,4824M@7711|Chordata,4901C@7742|Vertebrata,3JPHE@40674|Mammalia,4K63D@9263|Metatheria;em_COG_cat=P;em_desc=Potassium voltage-gated channel, Shal-related subfamily, member 2;em_max_annot_lvl=33208|Metazoa;em_Preferred_name=KCND2;em_PFAMs=BTB_2,DUF3399,Ion_trans,Shal-type;em_KEGG_ko=ko:K04892,ko:K04893;em_KEGG_Pathway=ko04726,map04726;em_BRITE=ko00000,ko00001,ko04040;em_KEGG_TC=1.A.1.2.19,1.A.1.2.21,1.A.1.2.3,1.A.1.2.5;em_GOs=GO:0001508,GO:0001666,GO:0003008,GO:0003674,GO:0005215,GO:0005216,GO:0005244,GO:0005249,GO:0005250,GO:0005261,GO:0005267,GO:0005488,GO:0005515,GO:0005575,GO:0005622,GO:0005623,GO:0005737,GO:0005783,GO:0005886,GO:0005887,GO:0005901,GO:0006810,GO:0006811,GO:0006812,GO:0006813,GO:0006950,GO:0007154,GO:0007267,GO:0007268,GO:0007600,GO:0007610,GO:0007611,GO:0007612,GO:0007622,GO:0007623,GO:0007626,GO:0008076,GO:0008150,GO:0008306,GO:0008324,GO:0009605,GO:0009612,GO:0009628,GO:0009987,GO:0012505,GO:0014069,GO:0015075,GO:0015077,GO:0015079,GO:0015267,GO:0015271,GO:0015318,GO:0015672,GO:0016020,GO:0016021,GO:0016043,GO:0019226,GO:0019228,GO:0019233,GO:0022607,GO:0022803,GO:0022832,GO:0022836,GO:0022838,GO:0022839,GO:0022843,GO:0022857,GO:0022890,GO:0023052,GO:0030001,GO:0030315,GO:0030425,GO:0031224,GO:0031226,GO:0032279,GO:0032501,GO:0032809,GO:0032991,GO:0033554,GO:0034220,GO:0034702,GO:0034703,GO:0034705,GO:0035637,GO:0035690,GO:0036293,GO:0036294,GO:0036477,GO:0042221,GO:0042383,GO:0042391,GO:0042493,GO:0042995,GO:0043005,GO:0043025,GO:0043197,GO:0043226,GO:0043227,GO:0043229,GO:0043231,GO:0043933,GO:0044085,GO:0044297,GO:0044298,GO:0044309,GO:0044422,GO:0044424,GO:0044425,GO:0044432,GO:0044444,GO:0044446,GO:0044456,GO:0044459,GO:0044463,GO:0044464,GO:0044853,GO:0045121,GO:0045202,GO:0045211,GO:0045475,GO:0046873,GO:0046982,GO:0046983,GO:0048471,GO:0048511,GO:0048512,GO:0050877,GO:0050890,GO:0050896,GO:0051179,GO:0051234,GO:0051259,GO:0051291,GO:0051716,GO:0055085,GO:0060078,GO:0065003,GO:0065007,GO:0065008,GO:0070482,GO:0070887,GO:0071214,GO:0071260,GO:0071453,GO:0071456,GO:0071496,GO:0071804,GO:0071805,GO:0071840,GO:0071944,GO:0086001,GO:0097038,GO:0097060,GO:0097447,GO:0097458,GO:0098589,GO:0098590,GO:0098655,GO:0098660,GO:0098662,GO:0098794,GO:0098796,GO:0098797,GO:0098805,GO:0098857,GO:0098916,GO:0098936,GO:0098984,GO:0099055,GO:0099240,GO:0099536,GO:0099537,GO:0099572,GO:0099699,GO:0104004,GO:0120025,GO:0120038,GO:1902495,GO:1905030,GO:1990351
HiC_scaffold_11	AUGUSTUS	CDS	74561084	74562202	0.98	+	0	ID=g3623.t1.CDS1;Parent=g3623.t1
HiC_scaffold_11	AUGUSTUS	gene	74561084	75046542	.	+	.	ID=g3623
HiC_scaffold_11	gmst	mRNA	74561084	75046542	.	+	.	ID=g3623.t2;Parent=g3623;em_target=29073.XP_008704024.1;em_score=1447.3;em_evalue=0.0;em_tcov=.;em_OGs=COG2126@1|root,KOG4390@2759|Eukaryota,38EP9@33154|Opisthokonta,3BG05@33208|Metazoa,3CUHE@33213|Bilateria,4824M@7711|Chordata,4901C@7742|Vertebrata,3JF7R@40674|Mammalia,3EXGP@33554|Carnivora;em_COG_cat=P;em_desc=Potassium voltage-gated channel subfamily D member 2;em_max_annot_lvl=33208|Metazoa;em_PFAMs=BTB_2,DUF3399,Ion_trans,Shal-type;em_Preferred_name=KCND2;em_KEGG_ko=ko:K04891,ko:K04892,ko:K04893;em_KEGG_Pathway=ko04726,map04726;em_BRITE=ko00000,ko00001,ko04040;em_KEGG_TC=1.A.1.2,1.A.1.2.19,1.A.1.2.21,1.A.1.2.3,1.A.1.2.5;em_GOs=GO:0001508,GO:0001666,GO:0003008,GO:0003674,GO:0005215,GO:0005216,GO:0005244,GO:0005249,GO:0005250,GO:0005261,GO:0005267,GO:0005488,GO:0005515,GO:0005575,GO:0005622,GO:0005623,GO:0005737,GO:0005783,GO:0005886,GO:0005887,GO:0005901,GO:0006810,GO:0006811,GO:0006812,GO:0006813,GO:0006950,GO:0007154,GO:0007267,GO:0007268,GO:0007600,GO:0007610,GO:0007611,GO:0007612,GO:0007622,GO:0007623,GO:0007626,GO:0008076,GO:0008150,GO:0008306,GO:0008324,GO:0009605,GO:0009612,GO:0009628,GO:0009987,GO:0012505,GO:0014069,GO:0015075,GO:0015077,GO:0015079,GO:0015267,GO:0015271,GO:0015318,GO:0015672,GO:0016020,GO:0016021,GO:0016043,GO:0019226,GO:0019228,GO:0019233,GO:0022607,GO:0022803,GO:0022832,GO:0022836,GO:0022838,GO:0022839,GO:0022843,GO:0022857,GO:0022890,GO:0023052,GO:0030001,GO:0030315,GO:0030425,GO:0031224,GO:0031226,GO:0032279,GO:0032501,GO:0032809,GO:0032991,GO:0033554,GO:0034220,GO:0034702,GO:0034703,GO:0034705,GO:0035637,GO:0035690,GO:0036293,GO:0036294,GO:0036477,GO:0042221,GO:0042383,GO:0042391,GO:0042493,GO:0042995,GO:0043005,GO:0043025,GO:0043197,GO:0043226,GO:0043227,GO:0043229,GO:0043231,GO:0043933,GO:0044085,GO:0044297,GO:0044298,GO:0044309,GO:0044422,GO:0044424,GO:0044425,GO:0044432,GO:0044444,GO:0044446,GO:0044456,GO:0044459,GO:0044463,GO:0044464,GO:0044853,GO:0045121,GO:0045202,GO:0045211,GO:0045475,GO:0046873,GO:0046982,GO:0046983,GO:0048471,GO:0048511,GO:0048512,GO:0050877,GO:0050890,GO:0050896,GO:0051179,GO:0051234,GO:0051259,GO:0051291,GO:0051716,GO:0055085,GO:0060078,GO:0065003,GO:0065007,GO:0065008,GO:0070482,GO:0070887,GO:0071214,GO:0071260,GO:0071453,GO:0071456,GO:0071496,GO:0071804,GO:0071805,GO:0071840,GO:0071944,GO:0086001,GO:0097038,GO:0097060,GO:0097447,GO:0097458,GO:0098589,GO:0098590,GO:0098655,GO:0098660,GO:0098662,GO:0098794,GO:0098796,GO:0098797,GO:0098805,GO:0098857,GO:0098916,GO:0098936,GO:0098984,GO:0099055,GO:0099240,GO:0099536,GO:0099537,GO:0099572,GO:0099699,GO:0104004,GO:0120025,GO:0120038,GO:1902495,GO:1905030,GO:1990351
HiC_scaffold_11	gmst	intron	74562199	75030859	116.27692	+	0	ID=g3623.t2.intron1;Parent=g3623.t2
HiC_scaffold_11	AUGUSTUS	stop_codon	74562200	74562202	.	+	0	ID=g3623.t1.stop1;Parent=g3623.t1
HiC_scaffold_11	gmst	CDS	75030860	75031022	116.27692	+	1	ID=g3623.t2.CDS2;Parent=g3623.t2
HiC_scaffold_11	gmst	exon	75030860	75031022	116.27692	+	1	ID=g3623.t2.exon2;Parent=g3623.t2
HiC_scaffold_11	gmst	intron	75031023	75040491	116.27692	+	0	ID=g3623.t2.intron2;Parent=g3623.t2
HiC_scaffold_11	gmst	CDS	75040492	75040587	116.27692	+	0	ID=g3623.t2.CDS3;Parent=g3623.t2
HiC_scaffold_11	gmst	exon	75040492	75040587	116.27692	+	0	ID=g3623.t2.exon3;Parent=g3623.t2
HiC_scaffold_11	gmst	intron	75040588	75041448	116.27692	+	0	ID=g3623.t2.intron3;Parent=g3623.t2
HiC_scaffold_11	gmst	CDS	75041449	75041541	116.27692	+	0	ID=g3623.t2.CDS4;Parent=g3623.t2
HiC_scaffold_11	gmst	exon	75041449	75041541	116.27692	+	0	ID=g3623.t2.exon4;Parent=g3623.t2
HiC_scaffold_11	gmst	intron	75041542	75044339	116.27692	+	0	ID=g3623.t2.intron4;Parent=g3623.t2
HiC_scaffold_11	gmst	CDS	75044340	75044587	116.27692	+	0	ID=g3623.t2.CDS5;Parent=g3623.t2
HiC_scaffold_11	gmst	exon	75044340	75044587	116.27692	+	0	ID=g3623.t2.exon5;Parent=g3623.t2
HiC_scaffold_11	gmst	intron	75044588	75046364	116.27692	+	0	ID=g3623.t2.intron5;Parent=g3623.t2
HiC_scaffold_11	gmst	CDS	75046365	75046542	116.27692	+	1	ID=g3623.t2.CDS6;Parent=g3623.t2
HiC_scaffold_11	gmst	exon	75046365	75046542	116.27692	+	1	ID=g3623.t2.exon6;Parent=g3623.t2
HiC_scaffold_11	gmst	stop_codon	75046540	75046542	116.27692	+	0	ID=g3623.t2.stop1;Parent=g3623.t2
HiC_scaffold_11	GeneMark.hmm3	stop_codon	75080593	75080595	.	-	0	ID=g3624.t1.stop1;Parent=g3624.t1
HiC_scaffold_11	GeneMark.hmm3	gene	75080593	75080799	.	-	.	ID=g3624
HiC_scaffold_11	GeneMark.hmm3	mRNA	75080593	75080799	.	-	.	ID=g3624.t1;Parent=g3624;em_target=9713.XP_006742592.1;em_score=141.5;em_evalue=6.1e-45;em_tcov=.;em_OGs=KOG3882@1|root,KOG3882@2759|Eukaryota,38EB9@33154|Opisthokonta,3BAS0@33208|Metazoa,3D21P@33213|Bilateria,487RW@7711|Chordata,495IP@7742|Vertebrata,3J3QE@40674|Mammalia,3EF2N@33554|Carnivora;em_COG_cat=S;em_desc=Tetraspanin 12;em_max_annot_lvl=33208|Metazoa;em_Preferred_name=TSPAN12;em_KEGG_ko=ko:K17355;em_BRITE=ko00000;em_PFAMs=Tetraspannin;em_GOs=GO:0001654,GO:0003407,GO:0005575,GO:0005623,GO:0005886,GO:0005887,GO:0007154,GO:0007165,GO:0007166,GO:0007275,GO:0007423,GO:0008150,GO:0009653,GO:0009887,GO:0009987,GO:0010842,GO:0016020,GO:0016021,GO:0022603,GO:0023052,GO:0031224,GO:0031226,GO:0032501,GO:0032502,GO:0043010,GO:0044425,GO:0044459,GO:0044464,GO:0045765,GO:0048513,GO:0048592,GO:0048593,GO:0048646,GO:0048731,GO:0048856,GO:0050789,GO:0050793,GO:0050794,GO:0050896,GO:0051239,GO:0051716,GO:0060041,GO:0060042,GO:0065007,GO:0071944,GO:0090596,GO:1901342,GO:2000026
HiC_scaffold_11	GeneMark.hmm3	CDS	75080593	75080799	.	-	0	ID=g3624.t1.CDS1;Parent=g3624.t1
HiC_scaffold_11	GeneMark.hmm3	exon	75080593	75080799	.	-	0	ID=g3624.t1.exon1;Parent=g3624.t1
HiC_scaffold_11	GeneMark.hmm3	start_codon	75080797	75080799	.	-	0	ID=g3624.t1.start1;Parent=g3624.t1
HiC_scaffold_11	gmst	stop_codon	75087503	75087505	25.316056	-	0	ID=g3625.t1.stop1;Parent=g3625.t1
HiC_scaffold_11	gmst	CDS	75087503	75087559	25.316056	-	0	ID=g3625.t1.CDS1;Parent=g3625.t1
HiC_scaffold_11	gmst	exon	75087503	75087559	25.316056	-	0	ID=g3625.t1.exon1;Parent=g3625.t1
HiC_scaffold_11	gmst	gene	75087503	75141568	.	-	.	ID=g3625
HiC_scaffold_11	gmst	mRNA	75087503	75141568	.	-	.	ID=g3625.t1;Parent=g3625;em_target=9986.ENSOCUP00000024263;em_score=471.9;em_evalue=1.5e-144;em_tcov=.;em_OGs=KOG3882@1|root,KOG3882@2759|Eukaryota,38EB9@33154|Opisthokonta,3BAS0@33208|Metazoa,3D21P@33213|Bilateria,487RW@7711|Chordata,495IP@7742|Vertebrata,3J3QE@40674|Mammalia,35N35@314146|Euarchontoglires;em_COG_cat=S;em_desc=Plays a central role in retinal vascularization by regulating norrin (NDP) signal transduction. Acts in concert with norrin (NDP) to promote FZD4 multimerization and subsequent activation of FZD4, leading to promote accumulation of beta-catenin (CTNNB1) and stimulate LEF TCF-mediated transcriptional programs. Suprisingly, it only activate the norrin (NDP)-dependent activation of FZD4, while it does not activate the Wnt-dependent activation of FZD4, suggesting the existence of a Wnt-independent signaling that also promote accumulation the;em_max_annot_lvl=33208|Metazoa;em_Preferred_name=TSPAN12;em_KEGG_ko=ko:K17355;em_BRITE=ko00000;em_PFAMs=Tetraspannin;em_GOs=GO:0001654,GO:0003407,GO:0005575,GO:0005623,GO:0005886,GO:0005887,GO:0007154,GO:0007165,GO:0007166,GO:0007275,GO:0007423,GO:0008150,GO:0009653,GO:0009887,GO:0009987,GO:0010842,GO:0016020,GO:0016021,GO:0022603,GO:0023052,GO:0031224,GO:0031226,GO:0032501,GO:0032502,GO:0043010,GO:0044425,GO:0044459,GO:0044464,GO:0045765,GO:0048513,GO:0048592,GO:0048593,GO:0048646,GO:0048731,GO:0048856,GO:0050789,GO:0050793,GO:0050794,GO:0050896,GO:0051239,GO:0051716,GO:0060041,GO:0060042,GO:0065007,GO:0071944,GO:0090596,GO:1901342,GO:2000026
HiC_scaffold_11	gmst	intron	75087560	75097501	25.316056	-	0	ID=g3625.t1.intron1;Parent=g3625.t1
HiC_scaffold_11	gmst	CDS	75097502	75097645	25.316056	-	0	ID=g3625.t1.CDS2;Parent=g3625.t1
HiC_scaffold_11	gmst	exon	75097502	75097645	25.316056	-	0	ID=g3625.t1.exon2;Parent=g3625.t1
HiC_scaffold_11	gmst	intron	75097646	75101539	25.316056	-	0	ID=g3625.t1.intron2;Parent=g3625.t1
HiC_scaffold_11	gmst	CDS	75101540	75101647	25.316056	-	0	ID=g3625.t1.CDS3;Parent=g3625.t1
HiC_scaffold_11	gmst	exon	75101540	75101647	25.316056	-	0	ID=g3625.t1.exon3;Parent=g3625.t1
HiC_scaffold_11	gmst	intron	75101648	75105874	25.316056	-	0	ID=g3625.t1.intron3;Parent=g3625.t1
HiC_scaffold_11	gmst	CDS	75105875	75105949	25.316056	-	0	ID=g3625.t1.CDS4;Parent=g3625.t1
HiC_scaffold_11	gmst	exon	75105875	75105949	25.316056	-	0	ID=g3625.t1.exon4;Parent=g3625.t1
HiC_scaffold_11	gmst	intron	75105950	75127702	25.316056	-	0	ID=g3625.t1.intron4;Parent=g3625.t1
HiC_scaffold_11	gmst	CDS	75127703	75127838	25.316056	-	1	ID=g3625.t1.CDS5;Parent=g3625.t1
HiC_scaffold_11	gmst	exon	75127703	75127838	25.316056	-	1	ID=g3625.t1.exon5;Parent=g3625.t1
HiC_scaffold_11	gmst	intron	75127839	75129147	25.316056	-	0	ID=g3625.t1.intron5;Parent=g3625.t1
HiC_scaffold_11	gmst	CDS	75129148	75129230	25.316056	-	0	ID=g3625.t1.CDS6;Parent=g3625.t1
HiC_scaffold_11	gmst	exon	75129148	75129230	25.316056	-	0	ID=g3625.t1.exon6;Parent=g3625.t1
HiC_scaffold_11	gmst	intron	75129231	75141502	25.316056	-	0	ID=g3625.t1.intron6;Parent=g3625.t1
HiC_scaffold_11	gmst	CDS	75141503	75141568	25.316056	-	0	ID=g3625.t1.CDS7;Parent=g3625.t1
HiC_scaffold_11	gmst	exon	75141503	75141568	25.316056	-	0	ID=g3625.t1.exon7;Parent=g3625.t1
HiC_scaffold_11	gmst	start_codon	75141566	75141568	25.316056	-	0	ID=g3625.t1.start1;Parent=g3625.t1
HiC_scaffold_11	AUGUSTUS	start_codon	75205170	75205172	.	+	0	ID=g3626.t1.start1;Parent=g3626.t1
HiC_scaffold_11	AUGUSTUS	exon	75205170	75205197	.	+	.	ID=g3626.t1.exon1;Parent=g3626.t1
HiC_scaffold_11	AUGUSTUS	CDS	75205170	75205197	1.0	+	0	ID=g3626.t1.CDS1;Parent=g3626.t1
HiC_scaffold_11	AUGUSTUS	gene	75205170	75230817	.	+	.	ID=g3626
HiC_scaffold_11	AUGUSTUS	mRNA	75205170	75230817	1.0	+	.	ID=g3626.t1;Parent=g3626;em_target=9668.ENSMPUP00000006997;em_score=927.4;em_evalue=2.9e-282;em_tcov=.;em_OGs=COG5034@1|root,KOG1973@2759|Eukaryota,38E9X@33154|Opisthokonta,3BB6P@33208|Metazoa,3CYPJ@33213|Bilateria,483MF@7711|Chordata,494BU@7742|Vertebrata,3J4FD@40674|Mammalia,3EQH7@33554|Carnivora;em_COG_cat=B;em_desc=Inhibitor of growth family member 3;em_max_annot_lvl=33208|Metazoa;em_Preferred_name=ING3;em_KEGG_ko=ko:K11319;em_BRITE=ko00000,ko03036;em_PFAMs=ING;em_GOs=GO:0000123,GO:0000228,GO:0000785,GO:0000790,GO:0000812,GO:0003674,GO:0005488,GO:0005515,GO:0005575,GO:0005622,GO:0005623,GO:0005634,GO:0005654,GO:0005694,GO:0006325,GO:0006338,GO:0006464,GO:0006473,GO:0006475,GO:0006807,GO:0006996,GO:0008150,GO:0008152,GO:0009987,GO:0010941,GO:0010942,GO:0016043,GO:0016569,GO:0016570,GO:0016573,GO:0018193,GO:0018205,GO:0018393,GO:0018394,GO:0019538,GO:0031248,GO:0031974,GO:0031981,GO:0032777,GO:0032991,GO:0034728,GO:0035064,GO:0035267,GO:0036211,GO:0042393,GO:0042981,GO:0043044,GO:0043065,GO:0043067,GO:0043068,GO:0043170,GO:0043189,GO:0043226,GO:0043227,GO:0043228,GO:0043229,GO:0043231,GO:0043232,GO:0043233,GO:0043412,GO:0043486,GO:0043543,GO:0043933,GO:0043967,GO:0043968,GO:0044237,GO:0044238,GO:0044260,GO:0044267,GO:0044422,GO:0044424,GO:0044427,GO:0044428,GO:0044446,GO:0044451,GO:0044454,GO:0044464,GO:0048518,GO:0048522,GO:0050789,GO:0050794,GO:0051276,GO:0065007,GO:0070013,GO:0070603,GO:0071704,GO:0071824,GO:0071840,GO:0097346,GO:0140030,GO:0140034,GO:1901564,GO:1902493,GO:1902494,GO:1902562,GO:1904949,GO:1990234
HiC_scaffold_11	AUGUSTUS	intron	75205198	75205445	1.0	+	.	ID=g3626.t1.intron1;Parent=g3626.t1
HiC_scaffold_11	AUGUSTUS	exon	75205446	75205517	.	+	.	ID=g3626.t1.exon2;Parent=g3626.t1
HiC_scaffold_11	AUGUSTUS	CDS	75205446	75205517	1.0	+	2	ID=g3626.t1.CDS2;Parent=g3626.t1
HiC_scaffold_11	AUGUSTUS	intron	75205518	75208114	1.0	+	.	ID=g3626.t1.intron2;Parent=g3626.t1
HiC_scaffold_11	AUGUSTUS	exon	75208115	75208215	.	+	.	ID=g3626.t1.exon3;Parent=g3626.t1
HiC_scaffold_11	AUGUSTUS	CDS	75208115	75208215	1.0	+	2	ID=g3626.t1.CDS3;Parent=g3626.t1
HiC_scaffold_11	AUGUSTUS	intron	75208216	75210417	1.0	+	.	ID=g3626.t1.intron3;Parent=g3626.t1
HiC_scaffold_11	AUGUSTUS	exon	75210418	75210483	.	+	.	ID=g3626.t1.exon4;Parent=g3626.t1
HiC_scaffold_11	AUGUSTUS	CDS	75210418	75210483	1.0	+	0	ID=g3626.t1.CDS4;Parent=g3626.t1
HiC_scaffold_11	AUGUSTUS	intron	75210484	75221049	1.0	+	.	ID=g3626.t1.intron4;Parent=g3626.t1
HiC_scaffold_11	AUGUSTUS	exon	75221050	75221146	.	+	.	ID=g3626.t1.exon5;Parent=g3626.t1
HiC_scaffold_11	AUGUSTUS	CDS	75221050	75221146	1.0	+	0	ID=g3626.t1.CDS5;Parent=g3626.t1
HiC_scaffold_11	AUGUSTUS	intron	75221147	75222721	1.0	+	.	ID=g3626.t1.intron5;Parent=g3626.t1
HiC_scaffold_11	AUGUSTUS	exon	75222722	75222793	.	+	.	ID=g3626.t1.exon6;Parent=g3626.t1
HiC_scaffold_11	AUGUSTUS	CDS	75222722	75222793	1.0	+	2	ID=g3626.t1.CDS6;Parent=g3626.t1
HiC_scaffold_11	AUGUSTUS	intron	75222794	75223635	1.0	+	.	ID=g3626.t1.intron6;Parent=g3626.t1
HiC_scaffold_11	AUGUSTUS	exon	75223636	75223755	.	+	.	ID=g3626.t1.exon7;Parent=g3626.t1
HiC_scaffold_11	AUGUSTUS	CDS	75223636	75223755	1.0	+	2	ID=g3626.t1.CDS7;Parent=g3626.t1
HiC_scaffold_11	AUGUSTUS	intron	75223756	75224030	1.0	+	.	ID=g3626.t1.intron7;Parent=g3626.t1
HiC_scaffold_11	AUGUSTUS	exon	75224031	75224188	.	+	.	ID=g3626.t1.exon8;Parent=g3626.t1
HiC_scaffold_11	AUGUSTUS	CDS	75224031	75224188	1.0	+	2	ID=g3626.t1.CDS8;Parent=g3626.t1
HiC_scaffold_11	AUGUSTUS	intron	75224189	75224787	1.0	+	.	ID=g3626.t1.intron8;Parent=g3626.t1
HiC_scaffold_11	AUGUSTUS	exon	75224788	75224981	.	+	.	ID=g3626.t1.exon9;Parent=g3626.t1
HiC_scaffold_11	AUGUSTUS	CDS	75224788	75224981	1.0	+	0	ID=g3626.t1.CDS9;Parent=g3626.t1
HiC_scaffold_11	AUGUSTUS	intron	75224982	75226163	1.0	+	.	ID=g3626.t1.intron9;Parent=g3626.t1
HiC_scaffold_11	AUGUSTUS	exon	75226164	75226356	.	+	.	ID=g3626.t1.exon10;Parent=g3626.t1
HiC_scaffold_11	AUGUSTUS	CDS	75226164	75226356	1.0	+	1	ID=g3626.t1.CDS10;Parent=g3626.t1
HiC_scaffold_11	AUGUSTUS	intron	75226357	75228892	1.0	+	.	ID=g3626.t1.intron10;Parent=g3626.t1
HiC_scaffold_11	AUGUSTUS	exon	75228893	75228931	.	+	.	ID=g3626.t1.exon11;Parent=g3626.t1
HiC_scaffold_11	AUGUSTUS	CDS	75228893	75228931	1.0	+	0	ID=g3626.t1.CDS11;Parent=g3626.t1
HiC_scaffold_11	AUGUSTUS	intron	75228932	75230700	1.0	+	.	ID=g3626.t1.intron11;Parent=g3626.t1
HiC_scaffold_11	AUGUSTUS	exon	75230701	75230817	.	+	.	ID=g3626.t1.exon12;Parent=g3626.t1
HiC_scaffold_11	AUGUSTUS	CDS	75230701	75230817	1.0	+	0	ID=g3626.t1.CDS12;Parent=g3626.t1
HiC_scaffold_11	AUGUSTUS	stop_codon	75230815	75230817	.	+	0	ID=g3626.t1.stop1;Parent=g3626.t1
HiC_scaffold_11	AUGUSTUS	start_codon	75241591	75241593	.	+	0	ID=g3627.t1.start1;Parent=g3627.t1
HiC_scaffold_11	AUGUSTUS	exon	75241591	75241839	.	+	.	ID=g3627.t1.exon1;Parent=g3627.t1
HiC_scaffold_11	AUGUSTUS	CDS	75241591	75241839	1.0	+	0	ID=g3627.t1.CDS1;Parent=g3627.t1
HiC_scaffold_11	AUGUSTUS	gene	75241591	75500449	.	+	.	ID=g3627
HiC_scaffold_11	AUGUSTUS	mRNA	75241591	75500449	1.0	+	.	ID=g3627.t1;Parent=g3627;em_target=9646.ENSAMEP00000006338;em_score=2287.7;em_evalue=0.0;em_tcov=.;em_OGs=28I05@1|root,2QQAY@2759|Eukaryota,390SR@33154|Opisthokonta,3BG1G@33208|Metazoa,3D0C3@33213|Bilateria,486V6@7711|Chordata,4910J@7742|Vertebrata,3JBX2@40674|Mammalia,3EJQY@33554|Carnivora;em_COG_cat=S;em_desc=Cadherin-like and PC-esterase;em_max_annot_lvl=33208|Metazoa;em_PFAMs=Cadherin-like;em_Preferred_name=CPED1
HiC_scaffold_11	AUGUSTUS	intron	75241840	75268298	1.0	+	.	ID=g3627.t1.intron1;Parent=g3627.t1
HiC_scaffold_11	AUGUSTUS	exon	75268299	75268482	.	+	.	ID=g3627.t1.exon2;Parent=g3627.t1
HiC_scaffold_11	AUGUSTUS	CDS	75268299	75268482	1.0	+	0	ID=g3627.t1.CDS2;Parent=g3627.t1
HiC_scaffold_11	AUGUSTUS	intron	75268483	75297167	1.0	+	.	ID=g3627.t1.intron2;Parent=g3627.t1
HiC_scaffold_11	AUGUSTUS	exon	75297168	75297274	.	+	.	ID=g3627.t1.exon3;Parent=g3627.t1
HiC_scaffold_11	AUGUSTUS	CDS	75297168	75297274	1.0	+	2	ID=g3627.t1.CDS3;Parent=g3627.t1
HiC_scaffold_11	AUGUSTUS	intron	75297275	75303450	1.0	+	.	ID=g3627.t1.intron3;Parent=g3627.t1
HiC_scaffold_11	AUGUSTUS	exon	75303451	75303526	.	+	.	ID=g3627.t1.exon4;Parent=g3627.t1
HiC_scaffold_11	AUGUSTUS	CDS	75303451	75303526	1.0	+	0	ID=g3627.t1.CDS4;Parent=g3627.t1
HiC_scaffold_11	AUGUSTUS	intron	75303527	75332493	1.0	+	.	ID=g3627.t1.intron4;Parent=g3627.t1
HiC_scaffold_11	AUGUSTUS	exon	75332494	75332626	.	+	.	ID=g3627.t1.exon5;Parent=g3627.t1
HiC_scaffold_11	AUGUSTUS	CDS	75332494	75332626	1.0	+	2	ID=g3627.t1.CDS5;Parent=g3627.t1
HiC_scaffold_11	AUGUSTUS	intron	75332627	75334455	1.0	+	.	ID=g3627.t1.intron5;Parent=g3627.t1
HiC_scaffold_11	AUGUSTUS	exon	75334456	75334624	.	+	.	ID=g3627.t1.exon6;Parent=g3627.t1
HiC_scaffold_11	AUGUSTUS	CDS	75334456	75334624	1.0	+	1	ID=g3627.t1.CDS6;Parent=g3627.t1
HiC_scaffold_11	AUGUSTUS	intron	75334625	75361955	1.0	+	.	ID=g3627.t1.intron6;Parent=g3627.t1
HiC_scaffold_11	AUGUSTUS	exon	75361956	75362098	.	+	.	ID=g3627.t1.exon7;Parent=g3627.t1
HiC_scaffold_11	AUGUSTUS	CDS	75361956	75362098	1.0	+	0	ID=g3627.t1.CDS7;Parent=g3627.t1
HiC_scaffold_11	AUGUSTUS	intron	75362099	75362846	1.0	+	.	ID=g3627.t1.intron7;Parent=g3627.t1
HiC_scaffold_11	AUGUSTUS	exon	75362847	75362919	.	+	.	ID=g3627.t1.exon8;Parent=g3627.t1
HiC_scaffold_11	AUGUSTUS	CDS	75362847	75362919	1.0	+	1	ID=g3627.t1.CDS8;Parent=g3627.t1
HiC_scaffold_11	AUGUSTUS	intron	75362920	75364377	1.0	+	.	ID=g3627.t1.intron8;Parent=g3627.t1
HiC_scaffold_11	AUGUSTUS	exon	75364378	75364545	.	+	.	ID=g3627.t1.exon9;Parent=g3627.t1
HiC_scaffold_11	AUGUSTUS	CDS	75364378	75364545	1.0	+	0	ID=g3627.t1.CDS9;Parent=g3627.t1
HiC_scaffold_11	AUGUSTUS	intron	75364546	75365830	1.0	+	.	ID=g3627.t1.intron9;Parent=g3627.t1
HiC_scaffold_11	AUGUSTUS	exon	75365831	75365935	.	+	.	ID=g3627.t1.exon10;Parent=g3627.t1
HiC_scaffold_11	AUGUSTUS	CDS	75365831	75365935	1.0	+	0	ID=g3627.t1.CDS10;Parent=g3627.t1
HiC_scaffold_11	AUGUSTUS	intron	75365936	75367484	1.0	+	.	ID=g3627.t1.intron10;Parent=g3627.t1
HiC_scaffold_11	AUGUSTUS	exon	75367485	75367654	.	+	.	ID=g3627.t1.exon11;Parent=g3627.t1
HiC_scaffold_11	AUGUSTUS	CDS	75367485	75367654	1.0	+	0	ID=g3627.t1.CDS11;Parent=g3627.t1
HiC_scaffold_11	AUGUSTUS	intron	75367655	75371536	1.0	+	.	ID=g3627.t1.intron11;Parent=g3627.t1
HiC_scaffold_11	AUGUSTUS	exon	75371537	75371607	.	+	.	ID=g3627.t1.exon12;Parent=g3627.t1
HiC_scaffold_11	AUGUSTUS	CDS	75371537	75371607	1.0	+	1	ID=g3627.t1.CDS12;Parent=g3627.t1
HiC_scaffold_11	AUGUSTUS	intron	75371608	75373703	1.0	+	.	ID=g3627.t1.intron12;Parent=g3627.t1
HiC_scaffold_11	AUGUSTUS	exon	75373704	75373754	.	+	.	ID=g3627.t1.exon13;Parent=g3627.t1
HiC_scaffold_11	AUGUSTUS	CDS	75373704	75373754	1.0	+	2	ID=g3627.t1.CDS13;Parent=g3627.t1
HiC_scaffold_11	AUGUSTUS	intron	75373755	75377710	1.0	+	.	ID=g3627.t1.intron13;Parent=g3627.t1
HiC_scaffold_11	AUGUSTUS	exon	75377711	75377894	.	+	.	ID=g3627.t1.exon14;Parent=g3627.t1
HiC_scaffold_11	AUGUSTUS	CDS	75377711	75377894	1.0	+	2	ID=g3627.t1.CDS14;Parent=g3627.t1
HiC_scaffold_11	AUGUSTUS	intron	75377895	75380006	1.0	+	.	ID=g3627.t1.intron14;Parent=g3627.t1
HiC_scaffold_11	AUGUSTUS	exon	75380007	75380175	.	+	.	ID=g3627.t1.exon15;Parent=g3627.t1
HiC_scaffold_11	AUGUSTUS	CDS	75380007	75380175	1.0	+	1	ID=g3627.t1.CDS15;Parent=g3627.t1
HiC_scaffold_11	AUGUSTUS	intron	75380176	75461186	1.0	+	.	ID=g3627.t1.intron15;Parent=g3627.t1
HiC_scaffold_11	AUGUSTUS	exon	75461187	75461304	.	+	.	ID=g3627.t1.exon16;Parent=g3627.t1
HiC_scaffold_11	AUGUSTUS	CDS	75461187	75461304	1.0	+	0	ID=g3627.t1.CDS16;Parent=g3627.t1
HiC_scaffold_11	AUGUSTUS	intron	75461305	75468536	1.0	+	.	ID=g3627.t1.intron16;Parent=g3627.t1
HiC_scaffold_11	AUGUSTUS	exon	75468537	75468673	.	+	.	ID=g3627.t1.exon17;Parent=g3627.t1
HiC_scaffold_11	AUGUSTUS	CDS	75468537	75468673	1.0	+	2	ID=g3627.t1.CDS17;Parent=g3627.t1
HiC_scaffold_11	AUGUSTUS	intron	75468674	75481449	1.0	+	.	ID=g3627.t1.intron17;Parent=g3627.t1
HiC_scaffold_11	AUGUSTUS	exon	75481450	75481670	.	+	.	ID=g3627.t1.exon18;Parent=g3627.t1
HiC_scaffold_11	AUGUSTUS	CDS	75481450	75481670	1.0	+	0	ID=g3627.t1.CDS18;Parent=g3627.t1
HiC_scaffold_11	AUGUSTUS	intron	75481671	75481926	1.0	+	.	ID=g3627.t1.intron18;Parent=g3627.t1
HiC_scaffold_11	AUGUSTUS	exon	75481927	75482028	.	+	.	ID=g3627.t1.exon19;Parent=g3627.t1
HiC_scaffold_11	AUGUSTUS	CDS	75481927	75482028	1.0	+	1	ID=g3627.t1.CDS19;Parent=g3627.t1
HiC_scaffold_11	AUGUSTUS	intron	75482029	75482430	1.0	+	.	ID=g3627.t1.intron19;Parent=g3627.t1
HiC_scaffold_11	AUGUSTUS	exon	75482431	75482518	.	+	.	ID=g3627.t1.exon20;Parent=g3627.t1
HiC_scaffold_11	AUGUSTUS	CDS	75482431	75482518	1.0	+	1	ID=g3627.t1.CDS20;Parent=g3627.t1
HiC_scaffold_11	AUGUSTUS	intron	75482519	75486619	1.0	+	.	ID=g3627.t1.intron20;Parent=g3627.t1
HiC_scaffold_11	AUGUSTUS	exon	75486620	75486766	.	+	.	ID=g3627.t1.exon21;Parent=g3627.t1
HiC_scaffold_11	AUGUSTUS	CDS	75486620	75486766	1.0	+	0	ID=g3627.t1.CDS21;Parent=g3627.t1
HiC_scaffold_11	AUGUSTUS	intron	75486767	75500227	1.0	+	.	ID=g3627.t1.intron21;Parent=g3627.t1
HiC_scaffold_11	AUGUSTUS	exon	75500228	75500449	.	+	.	ID=g3627.t1.exon22;Parent=g3627.t1
HiC_scaffold_11	AUGUSTUS	CDS	75500228	75500449	1.0	+	0	ID=g3627.t1.CDS22;Parent=g3627.t1
HiC_scaffold_11	AUGUSTUS	stop_codon	75500447	75500449	.	+	0	ID=g3627.t1.stop1;Parent=g3627.t1
HiC_scaffold_11	GeneMark.hmm3	start_codon	75522072	75522074	.	+	0	ID=g3628.t2.start1;Parent=g3628.t2
HiC_scaffold_11	GeneMark.hmm3	CDS	75522072	75522502	.	+	0	ID=g3628.t2.CDS1;Parent=g3628.t2
HiC_scaffold_11	GeneMark.hmm3	exon	75522072	75522502	.	+	0	ID=g3628.t2.exon1;Parent=g3628.t2
HiC_scaffold_11	AUGUSTUS	gene	75522072	75532372	.	+	.	ID=g3628
HiC_scaffold_11	GeneMark.hmm3	mRNA	75522072	75532372	.	+	.	ID=g3628.t2;Parent=g3628;em_target=9668.ENSMPUP00000006854;em_score=792.6;em_evalue=5.3e-241;em_tcov=.;em_OGs=KOG3913@1|root,KOG3913@2759|Eukaryota,39THQ@33154|Opisthokonta,3BJ1J@33208|Metazoa,3CXDI@33213|Bilateria,4810P@7711|Chordata,48YDX@7742|Vertebrata,3JDHS@40674|Mammalia,3EIXB@33554|Carnivora;em_COG_cat=T;em_desc=Ligand for members of the frizzled family of seven transmembrane receptors;em_max_annot_lvl=33208|Metazoa;em_Preferred_name=WNT16;em_KEGG_ko=ko:K01558;em_KEGG_Pathway=ko04150,ko04310,ko04390,ko04550,ko04916,ko04934,ko05165,ko05166,ko05200,ko05202,ko05205,ko05217,ko05224,ko05225,ko05226,map04150,map04310,map04390,map04550,map04916,map04934,map05165,map05166,map05200,map05202,map05205,map05217,map05224,map05225,map05226;em_KEGG_Module=M00677;em_BRITE=ko00000,ko00001,ko00002,ko00536;em_PFAMs=wnt;em_GOs=GO:0000132,GO:0000226,GO:0000278,GO:0001654,GO:0001664,GO:0001837,GO:0001932,GO:0001934,GO:0002009,GO:0002072,GO:0003002,GO:0003007,GO:0003408,GO:0003674,GO:0005102,GO:0005109,GO:0005488,GO:0005515,GO:0005575,GO:0005576,GO:0005615,GO:0005622,GO:0005623,GO:0005737,GO:0006928,GO:0006950,GO:0006979,GO:0006996,GO:0007010,GO:0007017,GO:0007049,GO:0007154,GO:0007163,GO:0007165,GO:0007166,GO:0007267,GO:0007275,GO:0007389,GO:0007399,GO:0007423,GO:0007507,GO:0007568,GO:0007569,GO:0008150,GO:0008283,GO:0008356,GO:0008544,GO:0009653,GO:0009790,GO:0009798,GO:0009887,GO:0009888,GO:0009893,GO:0009913,GO:0009966,GO:0009967,GO:0009987,GO:0010468,GO:0010469,GO:0010562,GO:0010604,GO:0010628,GO:0010646,GO:0010647,GO:0010720,GO:0010721,GO:0010769,GO:0010770,GO:0010941,GO:0010975,GO:0010976,GO:0014066,GO:0014068,GO:0016043,GO:0016055,GO:0016331,GO:0016477,GO:0019220,GO:0019222,GO:0019899,GO:0019900,GO:0019901,GO:0022008,GO:0022402,GO:0022603,GO:0022604,GO:0023051,GO:0023052,GO:0023056,GO:0030010,GO:0030154,GO:0030182,GO:0030216,GO:0030334,GO:0030335,GO:0030336,GO:0030545,GO:0030855,GO:0030971,GO:0031076,GO:0031323,GO:0031325,GO:0031344,GO:0031346,GO:0031399,GO:0031401,GO:0032101,GO:0032103,GO:0032268,GO:0032270,GO:0032501,GO:0032502,GO:0032872,GO:0032874,GO:0032879,GO:0033554,GO:0034599,GO:0040001,GO:0040011,GO:0040012,GO:0040013,GO:0040017,GO:0040028,GO:0042221,GO:0042325,GO:0042327,GO:0043010,GO:0043408,GO:0043410,GO:0043588,GO:0043616,GO:0044421,GO:0044424,GO:0044464,GO:0045165,GO:0045595,GO:0045596,GO:0045597,GO:0045664,GO:0045666,GO:0045937,GO:0046328,GO:0046330,GO:0046849,GO:0048018,GO:0048048,GO:0048513,GO:0048518,GO:0048519,GO:0048522,GO:0048523,GO:0048562,GO:0048568,GO:0048580,GO:0048583,GO:0048584,GO:0048592,GO:0048593,GO:0048596,GO:0048598,GO:0048646,GO:0048699,GO:0048729,GO:0048731,GO:0048762,GO:0048771,GO:0048856,GO:0048869,GO:0048870,GO:0050673,GO:0050767,GO:0050768,GO:0050769,GO:0050770,GO:0050772,GO:0050789,GO:0050793,GO:0050794,GO:0050896,GO:0050920,GO:0050921,GO:0051093,GO:0051094,GO:0051128,GO:0051130,GO:0051171,GO:0051173,GO:0051174,GO:0051179,GO:0051234,GO:0051239,GO:0051240,GO:0051241,GO:0051246,GO:0051247,GO:0051270,GO:0051271,GO:0051272,GO:0051293,GO:0051294,GO:0051301,GO:0051640,GO:0051641,GO:0051649,GO:0051653,GO:0051656,GO:0051674,GO:0051716,GO:0051960,GO:0051961,GO:0051962,GO:0060070,GO:0060255,GO:0060284,GO:0060317,GO:0060429,GO:0060485,GO:0060548,GO:0060900,GO:0060972,GO:0061062,GO:0065007,GO:0065009,GO:0070302,GO:0070304,GO:0070887,GO:0070986,GO:0071840,GO:0072359,GO:0080090,GO:0080134,GO:0080135,GO:0090398,GO:0090399,GO:0090400,GO:0090403,GO:0090596,GO:0098772,GO:0120035,GO:0198738,GO:1902531,GO:1902533,GO:1902667,GO:1902669,GO:1902850,GO:1903047,GO:1903354,GO:1903356,GO:1905114,GO:1905483,GO:1905484,GO:1905485,GO:1905486,GO:1905488,GO:1905489,GO:1905491,GO:1990782,GO:2000026,GO:2000145,GO:2000146,GO:2000147,GO:2001222,GO:2001223,GO:2001224
HiC_scaffold_11	AUGUSTUS	start_codon	75522408	75522410	.	+	0	ID=g3628.t1.start1;Parent=g3628.t1
HiC_scaffold_11	AUGUSTUS	exon	75522408	75522502	.	+	.	ID=g3628.t1.exon1;Parent=g3628.t1
HiC_scaffold_11	AUGUSTUS	CDS	75522408	75522502	1.0	+	0	ID=g3628.t1.CDS1;Parent=g3628.t1
HiC_scaffold_11	AUGUSTUS	mRNA	75522408	75532372	.	+	.	ID=g3628.t1;Parent=g3628;em_target=9668.ENSMPUP00000006854;em_score=756.2;em_evalue=1.9e-230;em_tcov=.;em_OGs=KOG3913@1|root,KOG3913@2759|Eukaryota,39THQ@33154|Opisthokonta,3BJ1J@33208|Metazoa,3CXDI@33213|Bilateria,4810P@7711|Chordata,48YDX@7742|Vertebrata,3JDHS@40674|Mammalia,3EIXB@33554|Carnivora;em_COG_cat=T;em_desc=Ligand for members of the frizzled family of seven transmembrane receptors;em_max_annot_lvl=33208|Metazoa;em_Preferred_name=WNT16;em_KEGG_ko=ko:K01558;em_KEGG_Pathway=ko04150,ko04310,ko04390,ko04550,ko04916,ko04934,ko05165,ko05166,ko05200,ko05202,ko05205,ko05217,ko05224,ko05225,ko05226,map04150,map04310,map04390,map04550,map04916,map04934,map05165,map05166,map05200,map05202,map05205,map05217,map05224,map05225,map05226;em_KEGG_Module=M00677;em_BRITE=ko00000,ko00001,ko00002,ko00536;em_PFAMs=wnt;em_GOs=GO:0000132,GO:0000226,GO:0000278,GO:0001654,GO:0001664,GO:0001837,GO:0001932,GO:0001934,GO:0002009,GO:0002072,GO:0003002,GO:0003007,GO:0003408,GO:0003674,GO:0005102,GO:0005109,GO:0005488,GO:0005515,GO:0005575,GO:0005576,GO:0005615,GO:0005622,GO:0005623,GO:0005737,GO:0006928,GO:0006950,GO:0006979,GO:0006996,GO:0007010,GO:0007017,GO:0007049,GO:0007154,GO:0007163,GO:0007165,GO:0007166,GO:0007267,GO:0007275,GO:0007389,GO:0007399,GO:0007423,GO:0007507,GO:0007568,GO:0007569,GO:0008150,GO:0008283,GO:0008356,GO:0008544,GO:0009653,GO:0009790,GO:0009798,GO:0009887,GO:0009888,GO:0009893,GO:0009913,GO:0009966,GO:0009967,GO:0009987,GO:0010468,GO:0010469,GO:0010562,GO:0010604,GO:0010628,GO:0010646,GO:0010647,GO:0010720,GO:0010721,GO:0010769,GO:0010770,GO:0010941,GO:0010975,GO:0010976,GO:0014066,GO:0014068,GO:0016043,GO:0016055,GO:0016331,GO:0016477,GO:0019220,GO:0019222,GO:0019899,GO:0019900,GO:0019901,GO:0022008,GO:0022402,GO:0022603,GO:0022604,GO:0023051,GO:0023052,GO:0023056,GO:0030010,GO:0030154,GO:0030182,GO:0030216,GO:0030334,GO:0030335,GO:0030336,GO:0030545,GO:0030855,GO:0030971,GO:0031076,GO:0031323,GO:0031325,GO:0031344,GO:0031346,GO:0031399,GO:0031401,GO:0032101,GO:0032103,GO:0032268,GO:0032270,GO:0032501,GO:0032502,GO:0032872,GO:0032874,GO:0032879,GO:0033554,GO:0034599,GO:0040001,GO:0040011,GO:0040012,GO:0040013,GO:0040017,GO:0040028,GO:0042221,GO:0042325,GO:0042327,GO:0043010,GO:0043408,GO:0043410,GO:0043588,GO:0043616,GO:0044421,GO:0044424,GO:0044464,GO:0045165,GO:0045595,GO:0045596,GO:0045597,GO:0045664,GO:0045666,GO:0045937,GO:0046328,GO:0046330,GO:0046849,GO:0048018,GO:0048048,GO:0048513,GO:0048518,GO:0048519,GO:0048522,GO:0048523,GO:0048562,GO:0048568,GO:0048580,GO:0048583,GO:0048584,GO:0048592,GO:0048593,GO:0048596,GO:0048598,GO:0048646,GO:0048699,GO:0048729,GO:0048731,GO:0048762,GO:0048771,GO:0048856,GO:0048869,GO:0048870,GO:0050673,GO:0050767,GO:0050768,GO:0050769,GO:0050770,GO:0050772,GO:0050789,GO:0050793,GO:0050794,GO:0050896,GO:0050920,GO:0050921,GO:0051093,GO:0051094,GO:0051128,GO:0051130,GO:0051171,GO:0051173,GO:0051174,GO:0051179,GO:0051234,GO:0051239,GO:0051240,GO:0051241,GO:0051246,GO:0051247,GO:0051270,GO:0051271,GO:0051272,GO:0051293,GO:0051294,GO:0051301,GO:0051640,GO:0051641,GO:0051649,GO:0051653,GO:0051656,GO:0051674,GO:0051716,GO:0051960,GO:0051961,GO:0051962,GO:0060070,GO:0060255,GO:0060284,GO:0060317,GO:0060429,GO:0060485,GO:0060548,GO:0060900,GO:0060972,GO:0061062,GO:0065007,GO:0065009,GO:0070302,GO:0070304,GO:0070887,GO:0070986,GO:0071840,GO:0072359,GO:0080090,GO:0080134,GO:0080135,GO:0090398,GO:0090399,GO:0090400,GO:0090403,GO:0090596,GO:0098772,GO:0120035,GO:0198738,GO:1902531,GO:1902533,GO:1902667,GO:1902669,GO:1902850,GO:1903047,GO:1903354,GO:1903356,GO:1905114,GO:1905483,GO:1905484,GO:1905485,GO:1905486,GO:1905488,GO:1905489,GO:1905491,GO:1990782,GO:2000026,GO:2000145,GO:2000146,GO:2000147,GO:2001222,GO:2001223,GO:2001224
HiC_scaffold_11	GeneMark.hmm3	intron	75522503	75522693	.	+	2	ID=g3628.t2.intron1;Parent=g3628.t2
HiC_scaffold_11	AUGUSTUS	intron	75522503	75522693	1.0	+	.	ID=g3628.t1.intron1;Parent=g3628.t1
HiC_scaffold_11	AUGUSTUS	exon	75522694	75522935	.	+	.	ID=g3628.t1.exon2;Parent=g3628.t1
HiC_scaffold_11	GeneMark.hmm3	CDS	75522694	75522935	.	+	1	ID=g3628.t2.CDS2;Parent=g3628.t2
HiC_scaffold_11	GeneMark.hmm3	exon	75522694	75522935	.	+	1	ID=g3628.t2.exon2;Parent=g3628.t2
HiC_scaffold_11	AUGUSTUS	CDS	75522694	75522935	1.0	+	1	ID=g3628.t1.CDS2;Parent=g3628.t1
HiC_scaffold_11	GeneMark.hmm3	intron	75522936	75524886	.	+	1	ID=g3628.t2.intron2;Parent=g3628.t2
HiC_scaffold_11	AUGUSTUS	intron	75522936	75524886	1.0	+	.	ID=g3628.t1.intron2;Parent=g3628.t1
HiC_scaffold_11	AUGUSTUS	exon	75524887	75524950	.	+	.	ID=g3628.t1.exon3;Parent=g3628.t1
HiC_scaffold_11	AUGUSTUS	CDS	75524887	75524950	1.0	+	2	ID=g3628.t1.CDS3;Parent=g3628.t1
HiC_scaffold_11	GeneMark.hmm3	CDS	75524887	75524977	.	+	2	ID=g3628.t2.CDS3;Parent=g3628.t2
HiC_scaffold_11	GeneMark.hmm3	exon	75524887	75524977	.	+	2	ID=g3628.t2.exon3;Parent=g3628.t2
HiC_scaffold_11	AUGUSTUS	intron	75524951	75525002	0.95	+	.	ID=g3628.t1.intron3;Parent=g3628.t1
HiC_scaffold_11	GeneMark.hmm3	intron	75524978	75525002	.	+	2	ID=g3628.t2.intron3;Parent=g3628.t2
HiC_scaffold_11	AUGUSTUS	exon	75525003	75525174	.	+	.	ID=g3628.t1.exon4;Parent=g3628.t1
HiC_scaffold_11	GeneMark.hmm3	CDS	75525003	75525174	.	+	1	ID=g3628.t2.CDS4;Parent=g3628.t2
HiC_scaffold_11	GeneMark.hmm3	exon	75525003	75525174	.	+	1	ID=g3628.t2.exon4;Parent=g3628.t2
HiC_scaffold_11	AUGUSTUS	CDS	75525003	75525174	0.95	+	1	ID=g3628.t1.CDS4;Parent=g3628.t1
HiC_scaffold_11	GeneMark.hmm3	intron	75525175	75531907	.	+	0	ID=g3628.t2.intron4;Parent=g3628.t2
HiC_scaffold_11	AUGUSTUS	intron	75525175	75531907	1.0	+	.	ID=g3628.t1.intron4;Parent=g3628.t1
HiC_scaffold_11	AUGUSTUS	exon	75531908	75532372	.	+	.	ID=g3628.t1.exon5;Parent=g3628.t1
HiC_scaffold_11	GeneMark.hmm3	CDS	75531908	75532372	.	+	0	ID=g3628.t2.CDS5;Parent=g3628.t2
HiC_scaffold_11	GeneMark.hmm3	exon	75531908	75532372	.	+	0	ID=g3628.t2.exon5;Parent=g3628.t2
HiC_scaffold_11	AUGUSTUS	CDS	75531908	75532372	1.0	+	0	ID=g3628.t1.CDS5;Parent=g3628.t1
HiC_scaffold_11	AUGUSTUS	stop_codon	75532370	75532372	.	+	0	ID=g3628.t1.stop1;Parent=g3628.t1
HiC_scaffold_11	GeneMark.hmm3	stop_codon	75532370	75532372	.	+	0	ID=g3628.t2.stop1;Parent=g3628.t2
HiC_scaffold_11	AUGUSTUS	stop_codon	75543585	75543587	.	-	0	ID=g3629.t1.stop1;Parent=g3629.t1
HiC_scaffold_11	AUGUSTUS	exon	75543585	75543674	.	-	.	ID=g3629.t1.exon1;Parent=g3629.t1
HiC_scaffold_11	AUGUSTUS	CDS	75543585	75543674	1.0	-	0	ID=g3629.t1.CDS1;Parent=g3629.t1
HiC_scaffold_11	AUGUSTUS	gene	75543585	75587243	.	-	.	ID=g3629
HiC_scaffold_11	AUGUSTUS	mRNA	75543585	75587243	1.0	-	.	ID=g3629.t1;Parent=g3629;em_target=109478.XP_005885550.1;em_score=512.8;em_evalue=3.9e-157;em_tcov=.;em_OGs=28IEH@1|root,2QQR8@2759|Eukaryota,38ECD@33154|Opisthokonta,3BGTU@33208|Metazoa,3CZUT@33213|Bilateria,482ZD@7711|Chordata,493UF@7742|Vertebrata,3JAMX@40674|Mammalia,4M2E7@9397|Chiroptera;em_COG_cat=S;em_desc=Family with sequence similarity 3 member C;em_max_annot_lvl=33208|Metazoa;em_Preferred_name=FAM3C;em_PFAMs=ILEI;em_GOs=GO:0002576,GO:0003674,GO:0005102,GO:0005125,GO:0005488,GO:0005515,GO:0005575,GO:0005576,GO:0005622,GO:0005623,GO:0005737,GO:0005794,GO:0006810,GO:0006887,GO:0008150,GO:0009966,GO:0009987,GO:0010469,GO:0010646,GO:0012505,GO:0016192,GO:0023051,GO:0030141,GO:0030545,GO:0031089,GO:0031410,GO:0031974,GO:0031982,GO:0031983,GO:0032940,GO:0034774,GO:0042827,GO:0043226,GO:0043227,GO:0043229,GO:0043231,GO:0043233,GO:0044422,GO:0044424,GO:0044433,GO:0044444,GO:0044446,GO:0044464,GO:0045055,GO:0046903,GO:0048018,GO:0048583,GO:0050789,GO:0050794,GO:0051179,GO:0051234,GO:0060205,GO:0065007,GO:0065009,GO:0070013,GO:0097708,GO:0098772,GO:0099503
HiC_scaffold_11	AUGUSTUS	intron	75543675	75544279	1.0	-	.	ID=g3629.t1.intron1;Parent=g3629.t1
HiC_scaffold_11	AUGUSTUS	exon	75544280	75544406	.	-	.	ID=g3629.t1.exon2;Parent=g3629.t1
HiC_scaffold_11	AUGUSTUS	CDS	75544280	75544406	1.0	-	1	ID=g3629.t1.CDS2;Parent=g3629.t1
HiC_scaffold_11	AUGUSTUS	intron	75544407	75554989	1.0	-	.	ID=g3629.t1.intron2;Parent=g3629.t1
HiC_scaffold_11	AUGUSTUS	exon	75554990	75555074	.	-	.	ID=g3629.t1.exon3;Parent=g3629.t1
HiC_scaffold_11	AUGUSTUS	CDS	75554990	75555074	1.0	-	2	ID=g3629.t1.CDS3;Parent=g3629.t1
HiC_scaffold_11	AUGUSTUS	intron	75555075	75557358	1.0	-	.	ID=g3629.t1.intron3;Parent=g3629.t1
HiC_scaffold_11	AUGUSTUS	exon	75557359	75557409	.	-	.	ID=g3629.t1.exon4;Parent=g3629.t1
HiC_scaffold_11	AUGUSTUS	CDS	75557359	75557409	1.0	-	2	ID=g3629.t1.CDS4;Parent=g3629.t1
HiC_scaffold_11	AUGUSTUS	intron	75557410	75558562	1.0	-	.	ID=g3629.t1.intron4;Parent=g3629.t1
HiC_scaffold_11	AUGUSTUS	exon	75558563	75558621	.	-	.	ID=g3629.t1.exon5;Parent=g3629.t1
HiC_scaffold_11	AUGUSTUS	CDS	75558563	75558621	1.0	-	1	ID=g3629.t1.CDS5;Parent=g3629.t1
HiC_scaffold_11	AUGUSTUS	intron	75558622	75573329	1.0	-	.	ID=g3629.t1.intron5;Parent=g3629.t1
HiC_scaffold_11	AUGUSTUS	exon	75573330	75573453	.	-	.	ID=g3629.t1.exon6;Parent=g3629.t1
HiC_scaffold_11	AUGUSTUS	CDS	75573330	75573453	1.0	-	2	ID=g3629.t1.CDS6;Parent=g3629.t1
HiC_scaffold_11	AUGUSTUS	intron	75573454	75574628	1.0	-	.	ID=g3629.t1.intron6;Parent=g3629.t1
HiC_scaffold_11	AUGUSTUS	exon	75574629	75574658	.	-	.	ID=g3629.t1.exon7;Parent=g3629.t1
HiC_scaffold_11	AUGUSTUS	CDS	75574629	75574658	1.0	-	2	ID=g3629.t1.CDS7;Parent=g3629.t1
HiC_scaffold_11	AUGUSTUS	intron	75574659	75582898	1.0	-	.	ID=g3629.t1.intron7;Parent=g3629.t1
HiC_scaffold_11	AUGUSTUS	exon	75582899	75583003	.	-	.	ID=g3629.t1.exon8;Parent=g3629.t1
HiC_scaffold_11	AUGUSTUS	CDS	75582899	75583003	1.0	-	2	ID=g3629.t1.CDS8;Parent=g3629.t1
HiC_scaffold_11	AUGUSTUS	intron	75583004	75587230	1.0	-	.	ID=g3629.t1.intron8;Parent=g3629.t1
HiC_scaffold_11	AUGUSTUS	exon	75587231	75587243	.	-	.	ID=g3629.t1.exon9;Parent=g3629.t1
HiC_scaffold_11	AUGUSTUS	CDS	75587231	75587243	1.0	-	0	ID=g3629.t1.CDS9;Parent=g3629.t1
HiC_scaffold_11	AUGUSTUS	start_codon	75587241	75587243	.	-	0	ID=g3629.t1.start1;Parent=g3629.t1
HiC_scaffold_11	AUGUSTUS	start_codon	75600154	75600156	.	+	0	ID=g3630.t1.start1;Parent=g3630.t1
HiC_scaffold_11	AUGUSTUS	gene	75600154	75600690	.	+	.	ID=g3630
HiC_scaffold_11	AUGUSTUS	exon	75600154	75600690	.	+	.	ID=g3630.t1.exon1;Parent=g3630.t1
HiC_scaffold_11	AUGUSTUS	mRNA	75600154	75600690	1.0	+	.	ID=g3630.t1;Parent=g3630
HiC_scaffold_11	AUGUSTUS	CDS	75600154	75600690	1.0	+	0	ID=g3630.t1.CDS1;Parent=g3630.t1
HiC_scaffold_11	AUGUSTUS	stop_codon	75600688	75600690	.	+	0	ID=g3630.t1.stop1;Parent=g3630.t1
HiC_scaffold_11	AUGUSTUS	start_codon	75950578	75950580	.	+	0	ID=g3631.t1.start1;Parent=g3631.t1
HiC_scaffold_11	AUGUSTUS	start_codon	75950578	75950580	.	+	0	ID=g3631.t2.start1;Parent=g3631.t2
HiC_scaffold_11	AUGUSTUS	exon	75950578	75950635	.	+	.	ID=g3631.t1.exon1;Parent=g3631.t1
HiC_scaffold_11	AUGUSTUS	exon	75950578	75950635	.	+	.	ID=g3631.t2.exon1;Parent=g3631.t2
HiC_scaffold_11	AUGUSTUS	CDS	75950578	75950635	1.0	+	0	ID=g3631.t1.CDS1;Parent=g3631.t1
HiC_scaffold_11	AUGUSTUS	CDS	75950578	75950635	1.0	+	0	ID=g3631.t2.CDS1;Parent=g3631.t2
HiC_scaffold_11	AUGUSTUS	gene	75950578	76125634	.	+	.	ID=g3631
HiC_scaffold_11	AUGUSTUS	mRNA	75950578	76125634	1.0	+	.	ID=g3631.t1;Parent=g3631;em_target=9668.ENSMPUP00000006819;em_score=5068.4;em_evalue=0.0;em_tcov=.;em_OGs=COG5599@1|root,KOG0789@2759|Eukaryota,3AGYB@33154|Opisthokonta,3BCRW@33208|Metazoa,3CSQM@33213|Bilateria,485JS@7711|Chordata,494HU@7742|Vertebrata,3JCXN@40674|Mammalia,3EH78@33554|Carnivora;em_COG_cat=T;em_desc=Protein tyrosine phosphatase, receptor-type, Z polypeptide 1;em_max_annot_lvl=33208|Metazoa;em_Preferred_name=PTPRZ1;em_EC=3.1.3.48;em_KEGG_ko=ko:K08114,ko:K16667;em_KEGG_Pathway=ko05120,map05120;em_BRITE=ko00000,ko00001,ko00535,ko01000,ko01009,ko04516;em_PFAMs=Carb_anhydrase,Y_phosphatase,fn3;em_GOs=GO:0000902,GO:0000904,GO:0001726,GO:0001932,GO:0001934,GO:0002244,GO:0002376,GO:0002520,GO:0003008,GO:0003674,GO:0003824,GO:0004721,GO:0004725,GO:0004888,GO:0005001,GO:0005488,GO:0005515,GO:0005575,GO:0005576,GO:0005615,GO:0005622,GO:0005623,GO:0005737,GO:0005886,GO:0005887,GO:0006464,GO:0006470,GO:0006793,GO:0006796,GO:0006807,GO:0006928,GO:0006935,GO:0007154,GO:0007162,GO:0007165,GO:0007166,GO:0007275,GO:0007399,GO:0007409,GO:0007411,GO:0007413,GO:0007414,GO:0007415,GO:0007417,GO:0007420,GO:0007610,GO:0007611,GO:0007612,GO:0007632,GO:0008037,GO:0008038,GO:0008045,GO:0008150,GO:0008152,GO:0008284,GO:0008285,GO:0008306,GO:0008542,GO:0009314,GO:0009416,GO:0009605,GO:0009628,GO:0009653,GO:0009893,GO:0009987,GO:0010001,GO:0010033,GO:0010562,GO:0010604,GO:0010720,GO:0010721,GO:0010769,GO:0010810,GO:0010812,GO:0010941,GO:0010942,GO:0010975,GO:0010976,GO:0010977,GO:0014013,GO:0014015,GO:0016020,GO:0016021,GO:0016043,GO:0016311,GO:0016787,GO:0016788,GO:0016791,GO:0017134,GO:0019198,GO:0019220,GO:0019221,GO:0019222,GO:0019538,GO:0019838,GO:0021537,GO:0021543,GO:0021761,GO:0021766,GO:0022008,GO:0022603,GO:0022604,GO:0023052,GO:0030027,GO:0030030,GO:0030097,GO:0030154,GO:0030155,GO:0030175,GO:0030182,GO:0030334,GO:0030335,GO:0030424,GO:0030425,GO:0030426,GO:0030427,GO:0030900,GO:0031012,GO:0031175,GO:0031224,GO:0031226,GO:0031252,GO:0031253,GO:0031256,GO:0031323,GO:0031325,GO:0031344,GO:0031345,GO:0031346,GO:0031399,GO:0031401,GO:0032268,GO:0032270,GO:0032501,GO:0032502,GO:0032587,GO:0032879,GO:0032989,GO:0032990,GO:0033267,GO:0034097,GO:0035335,GO:0036211,GO:0036477,GO:0038023,GO:0040011,GO:0040012,GO:0040017,GO:0042063,GO:0042127,GO:0042221,GO:0042325,GO:0042327,GO:0042330,GO:0042578,GO:0042995,GO:0043005,GO:0043025,GO:0043170,GO:0043197,GO:0043412,GO:0044237,GO:0044238,GO:0044260,GO:0044267,GO:0044297,GO:0044309,GO:0044420,GO:0044421,GO:0044424,GO:0044425,GO:0044456,GO:0044459,GO:0044463,GO:0044464,GO:0045202,GO:0045211,GO:0045595,GO:0045596,GO:0045597,GO:0045664,GO:0045665,GO:0045666,GO:0045937,GO:0048145,GO:0048146,GO:0048468,GO:0048513,GO:0048518,GO:0048519,GO:0048522,GO:0048523,GO:0048534,GO:0048666,GO:0048667,GO:0048699,GO:0048709,GO:0048731,GO:0048812,GO:0048814,GO:0048856,GO:0048858,GO:0048869,GO:0050730,GO:0050731,GO:0050767,GO:0050768,GO:0050769,GO:0050773,GO:0050789,GO:0050793,GO:0050794,GO:0050877,GO:0050890,GO:0050896,GO:0051093,GO:0051094,GO:0051128,GO:0051129,GO:0051130,GO:0051171,GO:0051173,GO:0051174,GO:0051239,GO:0051240,GO:0051241,GO:0051246,GO:0051247,GO:0051270,GO:0051272,GO:0051716,GO:0051960,GO:0051961,GO:0051962,GO:0060089,GO:0060255,GO:0060284,GO:0060322,GO:0061564,GO:0065007,GO:0070445,GO:0070887,GO:0071310,GO:0071345,GO:0071704,GO:0071840,GO:0071944,GO:0072534,GO:0080090,GO:0097060,GO:0097447,GO:0097458,GO:0097485,GO:0098590,GO:0098794,GO:0098858,GO:0106030,GO:0120025,GO:0120035,GO:0120036,GO:0120038,GO:0120039,GO:0140096,GO:0150034,GO:1900006,GO:1900147,GO:1900149,GO:1901214,GO:1901216,GO:1901564,GO:1903975,GO:1903977,GO:2000026,GO:2000145,GO:2000147,GO:2000171,GO:2000177,GO:2001222,GO:2001224
HiC_scaffold_11	AUGUSTUS	mRNA	75950578	76125634	1.0	+	.	ID=g3631.t2;Parent=g3631;em_target=9668.ENSMPUP00000006819;em_score=5038.7;em_evalue=0.0;em_tcov=.;em_OGs=COG5599@1|root,KOG0789@2759|Eukaryota,3AGYB@33154|Opisthokonta,3BCRW@33208|Metazoa,3CSQM@33213|Bilateria,485JS@7711|Chordata,494HU@7742|Vertebrata,3JCXN@40674|Mammalia,3EH78@33554|Carnivora;em_COG_cat=T;em_desc=Protein tyrosine phosphatase, receptor-type, Z polypeptide 1;em_max_annot_lvl=33208|Metazoa;em_Preferred_name=PTPRZ1;em_EC=3.1.3.48;em_KEGG_ko=ko:K08114,ko:K16667;em_KEGG_Pathway=ko05120,map05120;em_BRITE=ko00000,ko00001,ko00535,ko01000,ko01009,ko04516;em_PFAMs=Carb_anhydrase,Y_phosphatase,fn3;em_GOs=GO:0000902,GO:0000904,GO:0001726,GO:0001932,GO:0001934,GO:0002244,GO:0002376,GO:0002520,GO:0003008,GO:0003674,GO:0003824,GO:0004721,GO:0004725,GO:0004888,GO:0005001,GO:0005488,GO:0005515,GO:0005575,GO:0005576,GO:0005615,GO:0005622,GO:0005623,GO:0005737,GO:0005886,GO:0005887,GO:0006464,GO:0006470,GO:0006793,GO:0006796,GO:0006807,GO:0006928,GO:0006935,GO:0007154,GO:0007162,GO:0007165,GO:0007166,GO:0007275,GO:0007399,GO:0007409,GO:0007411,GO:0007413,GO:0007414,GO:0007415,GO:0007417,GO:0007420,GO:0007610,GO:0007611,GO:0007612,GO:0007632,GO:0008037,GO:0008038,GO:0008045,GO:0008150,GO:0008152,GO:0008284,GO:0008285,GO:0008306,GO:0008542,GO:0009314,GO:0009416,GO:0009605,GO:0009628,GO:0009653,GO:0009893,GO:0009987,GO:0010001,GO:0010033,GO:0010562,GO:0010604,GO:0010720,GO:0010721,GO:0010769,GO:0010810,GO:0010812,GO:0010941,GO:0010942,GO:0010975,GO:0010976,GO:0010977,GO:0014013,GO:0014015,GO:0016020,GO:0016021,GO:0016043,GO:0016311,GO:0016787,GO:0016788,GO:0016791,GO:0017134,GO:0019198,GO:0019220,GO:0019221,GO:0019222,GO:0019538,GO:0019838,GO:0021537,GO:0021543,GO:0021761,GO:0021766,GO:0022008,GO:0022603,GO:0022604,GO:0023052,GO:0030027,GO:0030030,GO:0030097,GO:0030154,GO:0030155,GO:0030175,GO:0030182,GO:0030334,GO:0030335,GO:0030424,GO:0030425,GO:0030426,GO:0030427,GO:0030900,GO:0031012,GO:0031175,GO:0031224,GO:0031226,GO:0031252,GO:0031253,GO:0031256,GO:0031323,GO:0031325,GO:0031344,GO:0031345,GO:0031346,GO:0031399,GO:0031401,GO:0032268,GO:0032270,GO:0032501,GO:0032502,GO:0032587,GO:0032879,GO:0032989,GO:0032990,GO:0033267,GO:0034097,GO:0035335,GO:0036211,GO:0036477,GO:0038023,GO:0040011,GO:0040012,GO:0040017,GO:0042063,GO:0042127,GO:0042221,GO:0042325,GO:0042327,GO:0042330,GO:0042578,GO:0042995,GO:0043005,GO:0043025,GO:0043170,GO:0043197,GO:0043412,GO:0044237,GO:0044238,GO:0044260,GO:0044267,GO:0044297,GO:0044309,GO:0044420,GO:0044421,GO:0044424,GO:0044425,GO:0044456,GO:0044459,GO:0044463,GO:0044464,GO:0045202,GO:0045211,GO:0045595,GO:0045596,GO:0045597,GO:0045664,GO:0045665,GO:0045666,GO:0045937,GO:0048145,GO:0048146,GO:0048468,GO:0048513,GO:0048518,GO:0048519,GO:0048522,GO:0048523,GO:0048534,GO:0048666,GO:0048667,GO:0048699,GO:0048709,GO:0048731,GO:0048812,GO:0048814,GO:0048856,GO:0048858,GO:0048869,GO:0050730,GO:0050731,GO:0050767,GO:0050768,GO:0050769,GO:0050773,GO:0050789,GO:0050793,GO:0050794,GO:0050877,GO:0050890,GO:0050896,GO:0051093,GO:0051094,GO:0051128,GO:0051129,GO:0051130,GO:0051171,GO:0051173,GO:0051174,GO:0051239,GO:0051240,GO:0051241,GO:0051246,GO:0051247,GO:0051270,GO:0051272,GO:0051716,GO:0051960,GO:0051961,GO:0051962,GO:0060089,GO:0060255,GO:0060284,GO:0060322,GO:0061564,GO:0065007,GO:0070445,GO:0070887,GO:0071310,GO:0071345,GO:0071704,GO:0071840,GO:0071944,GO:0072534,GO:0080090,GO:0097060,GO:0097447,GO:0097458,GO:0097485,GO:0098590,GO:0098794,GO:0098858,GO:0106030,GO:0120025,GO:0120035,GO:0120036,GO:0120038,GO:0120039,GO:0140096,GO:0150034,GO:1900006,GO:1900147,GO:1900149,GO:1901214,GO:1901216,GO:1901564,GO:1903975,GO:1903977,GO:2000026,GO:2000145,GO:2000147,GO:2000171,GO:2000177,GO:2001222,GO:2001224
HiC_scaffold_11	AUGUSTUS	intron	75950636	76007749	1.0	+	.	ID=g3631.t1.intron1;Parent=g3631.t1
HiC_scaffold_11	AUGUSTUS	intron	75950636	76007749	1.0	+	.	ID=g3631.t2.intron1;Parent=g3631.t2
HiC_scaffold_11	AUGUSTUS	exon	76007750	76007815	.	+	.	ID=g3631.t1.exon2;Parent=g3631.t1
HiC_scaffold_11	AUGUSTUS	exon	76007750	76007815	.	+	.	ID=g3631.t2.exon2;Parent=g3631.t2
HiC_scaffold_11	AUGUSTUS	CDS	76007750	76007815	1.0	+	2	ID=g3631.t1.CDS2;Parent=g3631.t1
HiC_scaffold_11	AUGUSTUS	CDS	76007750	76007815	1.0	+	2	ID=g3631.t2.CDS2;Parent=g3631.t2
HiC_scaffold_11	AUGUSTUS	intron	76007816	76043252	1.0	+	.	ID=g3631.t1.intron2;Parent=g3631.t1
HiC_scaffold_11	AUGUSTUS	intron	76007816	76043252	1.0	+	.	ID=g3631.t2.intron2;Parent=g3631.t2
HiC_scaffold_11	AUGUSTUS	exon	76043253	76043432	.	+	.	ID=g3631.t1.exon3;Parent=g3631.t1
HiC_scaffold_11	AUGUSTUS	exon	76043253	76043432	.	+	.	ID=g3631.t2.exon3;Parent=g3631.t2
HiC_scaffold_11	AUGUSTUS	CDS	76043253	76043432	1.0	+	2	ID=g3631.t1.CDS3;Parent=g3631.t1
HiC_scaffold_11	AUGUSTUS	CDS	76043253	76043432	1.0	+	2	ID=g3631.t2.CDS3;Parent=g3631.t2
HiC_scaffold_11	AUGUSTUS	intron	76043433	76045568	1.0	+	.	ID=g3631.t1.intron3;Parent=g3631.t1
HiC_scaffold_11	AUGUSTUS	intron	76043433	76045568	1.0	+	.	ID=g3631.t2.intron3;Parent=g3631.t2
HiC_scaffold_11	AUGUSTUS	exon	76045569	76045720	.	+	.	ID=g3631.t1.exon4;Parent=g3631.t1
HiC_scaffold_11	AUGUSTUS	exon	76045569	76045720	.	+	.	ID=g3631.t2.exon4;Parent=g3631.t2
HiC_scaffold_11	AUGUSTUS	CDS	76045569	76045720	1.0	+	2	ID=g3631.t1.CDS4;Parent=g3631.t1
HiC_scaffold_11	AUGUSTUS	CDS	76045569	76045720	1.0	+	2	ID=g3631.t2.CDS4;Parent=g3631.t2
HiC_scaffold_11	AUGUSTUS	intron	76045721	76048869	1.0	+	.	ID=g3631.t1.intron4;Parent=g3631.t1
HiC_scaffold_11	AUGUSTUS	intron	76045721	76048869	1.0	+	.	ID=g3631.t2.intron4;Parent=g3631.t2
HiC_scaffold_11	AUGUSTUS	exon	76048870	76048965	.	+	.	ID=g3631.t1.exon5;Parent=g3631.t1
HiC_scaffold_11	AUGUSTUS	exon	76048870	76048965	.	+	.	ID=g3631.t2.exon5;Parent=g3631.t2
HiC_scaffold_11	AUGUSTUS	CDS	76048870	76048965	1.0	+	0	ID=g3631.t1.CDS5;Parent=g3631.t1
HiC_scaffold_11	AUGUSTUS	CDS	76048870	76048965	1.0	+	0	ID=g3631.t2.CDS5;Parent=g3631.t2
HiC_scaffold_11	AUGUSTUS	intron	76048966	76049467	1.0	+	.	ID=g3631.t1.intron5;Parent=g3631.t1
HiC_scaffold_11	AUGUSTUS	intron	76048966	76049467	1.0	+	.	ID=g3631.t2.intron5;Parent=g3631.t2
HiC_scaffold_11	AUGUSTUS	exon	76049468	76049534	.	+	.	ID=g3631.t1.exon6;Parent=g3631.t1
HiC_scaffold_11	AUGUSTUS	exon	76049468	76049534	.	+	.	ID=g3631.t2.exon6;Parent=g3631.t2
HiC_scaffold_11	AUGUSTUS	CDS	76049468	76049534	1.0	+	0	ID=g3631.t1.CDS6;Parent=g3631.t1
HiC_scaffold_11	AUGUSTUS	CDS	76049468	76049534	1.0	+	0	ID=g3631.t2.CDS6;Parent=g3631.t2
HiC_scaffold_11	AUGUSTUS	intron	76049535	76056644	1.0	+	.	ID=g3631.t1.intron6;Parent=g3631.t1
HiC_scaffold_11	AUGUSTUS	intron	76049535	76056644	1.0	+	.	ID=g3631.t2.intron6;Parent=g3631.t2
HiC_scaffold_11	AUGUSTUS	exon	76056645	76056802	.	+	.	ID=g3631.t1.exon7;Parent=g3631.t1
HiC_scaffold_11	AUGUSTUS	exon	76056645	76056802	.	+	.	ID=g3631.t2.exon7;Parent=g3631.t2
HiC_scaffold_11	AUGUSTUS	CDS	76056645	76056802	1.0	+	2	ID=g3631.t1.CDS7;Parent=g3631.t1
HiC_scaffold_11	AUGUSTUS	CDS	76056645	76056802	1.0	+	2	ID=g3631.t2.CDS7;Parent=g3631.t2
HiC_scaffold_11	AUGUSTUS	intron	76056803	76056954	1.0	+	.	ID=g3631.t1.intron7;Parent=g3631.t1
HiC_scaffold_11	AUGUSTUS	intron	76056803	76056954	1.0	+	.	ID=g3631.t2.intron7;Parent=g3631.t2
HiC_scaffold_11	AUGUSTUS	exon	76056955	76057105	.	+	.	ID=g3631.t1.exon8;Parent=g3631.t1
HiC_scaffold_11	AUGUSTUS	exon	76056955	76057105	.	+	.	ID=g3631.t2.exon8;Parent=g3631.t2
HiC_scaffold_11	AUGUSTUS	CDS	76056955	76057105	1.0	+	0	ID=g3631.t1.CDS8;Parent=g3631.t1
HiC_scaffold_11	AUGUSTUS	CDS	76056955	76057105	1.0	+	0	ID=g3631.t2.CDS8;Parent=g3631.t2
HiC_scaffold_11	AUGUSTUS	intron	76057106	76066565	1.0	+	.	ID=g3631.t1.intron8;Parent=g3631.t1
HiC_scaffold_11	AUGUSTUS	intron	76057106	76066565	1.0	+	.	ID=g3631.t2.intron8;Parent=g3631.t2
HiC_scaffold_11	AUGUSTUS	exon	76066566	76066750	.	+	.	ID=g3631.t1.exon9;Parent=g3631.t1
HiC_scaffold_11	AUGUSTUS	exon	76066566	76066750	.	+	.	ID=g3631.t2.exon9;Parent=g3631.t2
HiC_scaffold_11	AUGUSTUS	CDS	76066566	76066750	1.0	+	2	ID=g3631.t1.CDS9;Parent=g3631.t1
HiC_scaffold_11	AUGUSTUS	CDS	76066566	76066750	1.0	+	2	ID=g3631.t2.CDS9;Parent=g3631.t2
HiC_scaffold_11	AUGUSTUS	intron	76066751	76068228	1.0	+	.	ID=g3631.t1.intron9;Parent=g3631.t1
HiC_scaffold_11	AUGUSTUS	intron	76066751	76068228	1.0	+	.	ID=g3631.t2.intron9;Parent=g3631.t2
HiC_scaffold_11	AUGUSTUS	exon	76068229	76068355	.	+	.	ID=g3631.t1.exon10;Parent=g3631.t1
HiC_scaffold_11	AUGUSTUS	exon	76068229	76068355	.	+	.	ID=g3631.t2.exon10;Parent=g3631.t2
HiC_scaffold_11	AUGUSTUS	CDS	76068229	76068355	1.0	+	0	ID=g3631.t1.CDS10;Parent=g3631.t1
HiC_scaffold_11	AUGUSTUS	CDS	76068229	76068355	1.0	+	0	ID=g3631.t2.CDS10;Parent=g3631.t2
HiC_scaffold_11	AUGUSTUS	intron	76068356	76075431	1.0	+	.	ID=g3631.t1.intron10;Parent=g3631.t1
HiC_scaffold_11	AUGUSTUS	intron	76068356	76075431	1.0	+	.	ID=g3631.t2.intron10;Parent=g3631.t2
HiC_scaffold_11	AUGUSTUS	exon	76075432	76075478	.	+	.	ID=g3631.t1.exon11;Parent=g3631.t1
HiC_scaffold_11	AUGUSTUS	exon	76075432	76075478	.	+	.	ID=g3631.t2.exon11;Parent=g3631.t2
HiC_scaffold_11	AUGUSTUS	CDS	76075432	76075478	1.0	+	2	ID=g3631.t1.CDS11;Parent=g3631.t1
HiC_scaffold_11	AUGUSTUS	CDS	76075432	76075478	1.0	+	2	ID=g3631.t2.CDS11;Parent=g3631.t2
HiC_scaffold_11	AUGUSTUS	intron	76075479	76078766	1.0	+	.	ID=g3631.t1.intron11;Parent=g3631.t1
HiC_scaffold_11	AUGUSTUS	intron	76075479	76078766	1.0	+	.	ID=g3631.t2.intron11;Parent=g3631.t2
HiC_scaffold_11	AUGUSTUS	exon	76078767	76082337	.	+	.	ID=g3631.t1.exon12;Parent=g3631.t1
HiC_scaffold_11	AUGUSTUS	exon	76078767	76082337	.	+	.	ID=g3631.t2.exon12;Parent=g3631.t2
HiC_scaffold_11	AUGUSTUS	CDS	76078767	76082337	1.0	+	0	ID=g3631.t1.CDS12;Parent=g3631.t1
HiC_scaffold_11	AUGUSTUS	CDS	76078767	76082337	1.0	+	0	ID=g3631.t2.CDS12;Parent=g3631.t2
HiC_scaffold_11	AUGUSTUS	intron	76082338	76087111	1.0	+	.	ID=g3631.t1.intron12;Parent=g3631.t1
HiC_scaffold_11	AUGUSTUS	intron	76082338	76087111	1.0	+	.	ID=g3631.t2.intron12;Parent=g3631.t2
HiC_scaffold_11	AUGUSTUS	exon	76087112	76087256	.	+	.	ID=g3631.t1.exon13;Parent=g3631.t1
HiC_scaffold_11	AUGUSTUS	exon	76087112	76087256	.	+	.	ID=g3631.t2.exon13;Parent=g3631.t2
HiC_scaffold_11	AUGUSTUS	CDS	76087112	76087256	1.0	+	2	ID=g3631.t1.CDS13;Parent=g3631.t1
HiC_scaffold_11	AUGUSTUS	CDS	76087112	76087256	1.0	+	2	ID=g3631.t2.CDS13;Parent=g3631.t2
HiC_scaffold_11	AUGUSTUS	intron	76087257	76094664	1.0	+	.	ID=g3631.t1.intron13;Parent=g3631.t1
HiC_scaffold_11	AUGUSTUS	intron	76087257	76094664	1.0	+	.	ID=g3631.t2.intron13;Parent=g3631.t2
HiC_scaffold_11	AUGUSTUS	exon	76094665	76094756	.	+	.	ID=g3631.t1.exon14;Parent=g3631.t1
HiC_scaffold_11	AUGUSTUS	exon	76094665	76094756	.	+	.	ID=g3631.t2.exon14;Parent=g3631.t2
HiC_scaffold_11	AUGUSTUS	CDS	76094665	76094756	1.0	+	1	ID=g3631.t1.CDS14;Parent=g3631.t1
HiC_scaffold_11	AUGUSTUS	CDS	76094665	76094756	1.0	+	1	ID=g3631.t2.CDS14;Parent=g3631.t2
HiC_scaffold_11	AUGUSTUS	intron	76094757	76097440	1.0	+	.	ID=g3631.t1.intron14;Parent=g3631.t1
HiC_scaffold_11	AUGUSTUS	intron	76094757	76097440	1.0	+	.	ID=g3631.t2.intron14;Parent=g3631.t2
HiC_scaffold_11	AUGUSTUS	exon	76097441	76097526	.	+	.	ID=g3631.t1.exon15;Parent=g3631.t1
HiC_scaffold_11	AUGUSTUS	exon	76097441	76097526	.	+	.	ID=g3631.t2.exon15;Parent=g3631.t2
HiC_scaffold_11	AUGUSTUS	CDS	76097441	76097526	1.0	+	2	ID=g3631.t1.CDS15;Parent=g3631.t1
HiC_scaffold_11	AUGUSTUS	CDS	76097441	76097526	1.0	+	2	ID=g3631.t2.CDS15;Parent=g3631.t2
HiC_scaffold_11	AUGUSTUS	intron	76097527	76100427	1.0	+	.	ID=g3631.t1.intron15;Parent=g3631.t1
HiC_scaffold_11	AUGUSTUS	intron	76097527	76100621	1.0	+	.	ID=g3631.t2.intron15;Parent=g3631.t2
HiC_scaffold_11	AUGUSTUS	exon	76100428	76100448	.	+	.	ID=g3631.t1.exon16;Parent=g3631.t1
HiC_scaffold_11	AUGUSTUS	CDS	76100428	76100448	1.0	+	0	ID=g3631.t1.CDS16;Parent=g3631.t1
HiC_scaffold_11	AUGUSTUS	intron	76100449	76100621	1.0	+	.	ID=g3631.t1.intron16;Parent=g3631.t1
HiC_scaffold_11	AUGUSTUS	exon	76100622	76100718	.	+	.	ID=g3631.t1.exon17;Parent=g3631.t1
HiC_scaffold_11	AUGUSTUS	exon	76100622	76100718	.	+	.	ID=g3631.t2.exon16;Parent=g3631.t2
HiC_scaffold_11	AUGUSTUS	CDS	76100622	76100718	1.0	+	0	ID=g3631.t1.CDS17;Parent=g3631.t1
HiC_scaffold_11	AUGUSTUS	CDS	76100622	76100718	1.0	+	0	ID=g3631.t2.CDS16;Parent=g3631.t2
HiC_scaffold_11	AUGUSTUS	intron	76100719	76103887	1.0	+	.	ID=g3631.t1.intron17;Parent=g3631.t1
HiC_scaffold_11	AUGUSTUS	intron	76100719	76103887	1.0	+	.	ID=g3631.t2.intron16;Parent=g3631.t2
HiC_scaffold_11	AUGUSTUS	exon	76103888	76103970	.	+	.	ID=g3631.t1.exon18;Parent=g3631.t1
HiC_scaffold_11	AUGUSTUS	exon	76103888	76103970	.	+	.	ID=g3631.t2.exon17;Parent=g3631.t2
HiC_scaffold_11	AUGUSTUS	CDS	76103888	76103970	1.0	+	2	ID=g3631.t1.CDS18;Parent=g3631.t1
HiC_scaffold_11	AUGUSTUS	CDS	76103888	76103970	1.0	+	2	ID=g3631.t2.CDS17;Parent=g3631.t2
HiC_scaffold_11	AUGUSTUS	intron	76103971	76105265	1.0	+	.	ID=g3631.t1.intron18;Parent=g3631.t1
HiC_scaffold_11	AUGUSTUS	intron	76103971	76105265	1.0	+	.	ID=g3631.t2.intron17;Parent=g3631.t2
HiC_scaffold_11	AUGUSTUS	exon	76105266	76105400	.	+	.	ID=g3631.t1.exon19;Parent=g3631.t1
HiC_scaffold_11	AUGUSTUS	exon	76105266	76105400	.	+	.	ID=g3631.t2.exon18;Parent=g3631.t2
HiC_scaffold_11	AUGUSTUS	CDS	76105266	76105400	1.0	+	0	ID=g3631.t1.CDS19;Parent=g3631.t1
HiC_scaffold_11	AUGUSTUS	CDS	76105266	76105400	1.0	+	0	ID=g3631.t2.CDS18;Parent=g3631.t2
HiC_scaffold_11	AUGUSTUS	intron	76105401	76106170	1.0	+	.	ID=g3631.t1.intron19;Parent=g3631.t1
HiC_scaffold_11	AUGUSTUS	intron	76105401	76106170	1.0	+	.	ID=g3631.t2.intron18;Parent=g3631.t2
HiC_scaffold_11	AUGUSTUS	exon	76106171	76106305	.	+	.	ID=g3631.t1.exon20;Parent=g3631.t1
HiC_scaffold_11	AUGUSTUS	exon	76106171	76106305	.	+	.	ID=g3631.t2.exon19;Parent=g3631.t2
HiC_scaffold_11	AUGUSTUS	CDS	76106171	76106305	1.0	+	0	ID=g3631.t1.CDS20;Parent=g3631.t1
HiC_scaffold_11	AUGUSTUS	CDS	76106171	76106305	1.0	+	0	ID=g3631.t2.CDS19;Parent=g3631.t2
HiC_scaffold_11	AUGUSTUS	intron	76106306	76107704	1.0	+	.	ID=g3631.t1.intron20;Parent=g3631.t1
HiC_scaffold_11	AUGUSTUS	intron	76106306	76107704	1.0	+	.	ID=g3631.t2.intron19;Parent=g3631.t2
HiC_scaffold_11	AUGUSTUS	exon	76107705	76107868	.	+	.	ID=g3631.t1.exon21;Parent=g3631.t1
HiC_scaffold_11	AUGUSTUS	exon	76107705	76107868	.	+	.	ID=g3631.t2.exon20;Parent=g3631.t2
HiC_scaffold_11	AUGUSTUS	CDS	76107705	76107868	1.0	+	0	ID=g3631.t1.CDS21;Parent=g3631.t1
HiC_scaffold_11	AUGUSTUS	CDS	76107705	76107868	1.0	+	0	ID=g3631.t2.CDS20;Parent=g3631.t2
HiC_scaffold_11	AUGUSTUS	intron	76107869	76109733	1.0	+	.	ID=g3631.t1.intron21;Parent=g3631.t1
HiC_scaffold_11	AUGUSTUS	intron	76107869	76109733	1.0	+	.	ID=g3631.t2.intron20;Parent=g3631.t2
HiC_scaffold_11	AUGUSTUS	exon	76109734	76109869	.	+	.	ID=g3631.t1.exon22;Parent=g3631.t1
HiC_scaffold_11	AUGUSTUS	exon	76109734	76109869	.	+	.	ID=g3631.t2.exon21;Parent=g3631.t2
HiC_scaffold_11	AUGUSTUS	CDS	76109734	76109869	1.0	+	1	ID=g3631.t1.CDS22;Parent=g3631.t1
HiC_scaffold_11	AUGUSTUS	CDS	76109734	76109869	1.0	+	1	ID=g3631.t2.CDS21;Parent=g3631.t2
HiC_scaffold_11	AUGUSTUS	intron	76109870	76111337	1.0	+	.	ID=g3631.t1.intron22;Parent=g3631.t1
HiC_scaffold_11	AUGUSTUS	intron	76109870	76111337	1.0	+	.	ID=g3631.t2.intron21;Parent=g3631.t2
HiC_scaffold_11	AUGUSTUS	exon	76111338	76111484	.	+	.	ID=g3631.t1.exon23;Parent=g3631.t1
HiC_scaffold_11	AUGUSTUS	exon	76111338	76111484	.	+	.	ID=g3631.t2.exon22;Parent=g3631.t2
HiC_scaffold_11	AUGUSTUS	CDS	76111338	76111484	1.0	+	0	ID=g3631.t1.CDS23;Parent=g3631.t1
HiC_scaffold_11	AUGUSTUS	CDS	76111338	76111484	1.0	+	0	ID=g3631.t2.CDS22;Parent=g3631.t2
HiC_scaffold_11	AUGUSTUS	intron	76111485	76117445	1.0	+	.	ID=g3631.t1.intron23;Parent=g3631.t1
HiC_scaffold_11	AUGUSTUS	intron	76111485	76117445	1.0	+	.	ID=g3631.t2.intron22;Parent=g3631.t2
HiC_scaffold_11	AUGUSTUS	exon	76117446	76117539	.	+	.	ID=g3631.t1.exon24;Parent=g3631.t1
HiC_scaffold_11	AUGUSTUS	exon	76117446	76117539	.	+	.	ID=g3631.t2.exon23;Parent=g3631.t2
HiC_scaffold_11	AUGUSTUS	CDS	76117446	76117539	1.0	+	0	ID=g3631.t1.CDS24;Parent=g3631.t1
HiC_scaffold_11	AUGUSTUS	CDS	76117446	76117539	1.0	+	0	ID=g3631.t2.CDS23;Parent=g3631.t2
HiC_scaffold_11	AUGUSTUS	intron	76117540	76117853	1.0	+	.	ID=g3631.t1.intron24;Parent=g3631.t1
HiC_scaffold_11	AUGUSTUS	intron	76117540	76117853	1.0	+	.	ID=g3631.t2.intron23;Parent=g3631.t2
HiC_scaffold_11	AUGUSTUS	exon	76117854	76117927	.	+	.	ID=g3631.t1.exon25;Parent=g3631.t1
HiC_scaffold_11	AUGUSTUS	exon	76117854	76117927	.	+	.	ID=g3631.t2.exon24;Parent=g3631.t2
HiC_scaffold_11	AUGUSTUS	CDS	76117854	76117927	1.0	+	2	ID=g3631.t1.CDS25;Parent=g3631.t1
HiC_scaffold_11	AUGUSTUS	CDS	76117854	76117927	1.0	+	2	ID=g3631.t2.CDS24;Parent=g3631.t2
HiC_scaffold_11	AUGUSTUS	intron	76117928	76119615	1.0	+	.	ID=g3631.t1.intron25;Parent=g3631.t1
HiC_scaffold_11	AUGUSTUS	intron	76117928	76119615	1.0	+	.	ID=g3631.t2.intron24;Parent=g3631.t2
HiC_scaffold_11	AUGUSTUS	exon	76119616	76119744	.	+	.	ID=g3631.t1.exon26;Parent=g3631.t1
HiC_scaffold_11	AUGUSTUS	exon	76119616	76119744	.	+	.	ID=g3631.t2.exon25;Parent=g3631.t2
HiC_scaffold_11	AUGUSTUS	CDS	76119616	76119744	1.0	+	0	ID=g3631.t1.CDS26;Parent=g3631.t1
HiC_scaffold_11	AUGUSTUS	CDS	76119616	76119744	1.0	+	0	ID=g3631.t2.CDS25;Parent=g3631.t2
HiC_scaffold_11	AUGUSTUS	intron	76119745	76120520	1.0	+	.	ID=g3631.t1.intron26;Parent=g3631.t1
HiC_scaffold_11	AUGUSTUS	intron	76119745	76120520	1.0	+	.	ID=g3631.t2.intron25;Parent=g3631.t2
HiC_scaffold_11	AUGUSTUS	exon	76120521	76120667	.	+	.	ID=g3631.t1.exon27;Parent=g3631.t1
HiC_scaffold_11	AUGUSTUS	exon	76120521	76120667	.	+	.	ID=g3631.t2.exon26;Parent=g3631.t2
HiC_scaffold_11	AUGUSTUS	CDS	76120521	76120667	1.0	+	0	ID=g3631.t1.CDS27;Parent=g3631.t1
HiC_scaffold_11	AUGUSTUS	CDS	76120521	76120667	1.0	+	0	ID=g3631.t2.CDS26;Parent=g3631.t2
HiC_scaffold_11	AUGUSTUS	intron	76120668	76122159	1.0	+	.	ID=g3631.t1.intron27;Parent=g3631.t1
HiC_scaffold_11	AUGUSTUS	intron	76120668	76122159	1.0	+	.	ID=g3631.t2.intron26;Parent=g3631.t2
HiC_scaffold_11	AUGUSTUS	exon	76122160	76122302	.	+	.	ID=g3631.t1.exon28;Parent=g3631.t1
HiC_scaffold_11	AUGUSTUS	exon	76122160	76122302	.	+	.	ID=g3631.t2.exon27;Parent=g3631.t2
HiC_scaffold_11	AUGUSTUS	CDS	76122160	76122302	1.0	+	0	ID=g3631.t1.CDS28;Parent=g3631.t1
HiC_scaffold_11	AUGUSTUS	CDS	76122160	76122302	1.0	+	0	ID=g3631.t2.CDS27;Parent=g3631.t2
HiC_scaffold_11	AUGUSTUS	intron	76122303	76123252	1.0	+	.	ID=g3631.t1.intron28;Parent=g3631.t1
HiC_scaffold_11	AUGUSTUS	intron	76122303	76123252	1.0	+	.	ID=g3631.t2.intron27;Parent=g3631.t2
HiC_scaffold_11	AUGUSTUS	exon	76123253	76123388	.	+	.	ID=g3631.t1.exon29;Parent=g3631.t1
HiC_scaffold_11	AUGUSTUS	exon	76123253	76123388	.	+	.	ID=g3631.t2.exon28;Parent=g3631.t2
HiC_scaffold_11	AUGUSTUS	CDS	76123253	76123388	1.0	+	1	ID=g3631.t1.CDS29;Parent=g3631.t1
HiC_scaffold_11	AUGUSTUS	CDS	76123253	76123388	1.0	+	1	ID=g3631.t2.CDS28;Parent=g3631.t2
HiC_scaffold_11	AUGUSTUS	intron	76123389	76125493	1.0	+	.	ID=g3631.t1.intron29;Parent=g3631.t1
HiC_scaffold_11	AUGUSTUS	intron	76123389	76125493	1.0	+	.	ID=g3631.t2.intron28;Parent=g3631.t2
HiC_scaffold_11	AUGUSTUS	exon	76125494	76125634	.	+	.	ID=g3631.t1.exon30;Parent=g3631.t1
HiC_scaffold_11	AUGUSTUS	exon	76125494	76125634	.	+	.	ID=g3631.t2.exon29;Parent=g3631.t2
HiC_scaffold_11	AUGUSTUS	CDS	76125494	76125634	1.0	+	0	ID=g3631.t1.CDS30;Parent=g3631.t1
HiC_scaffold_11	AUGUSTUS	CDS	76125494	76125634	1.0	+	0	ID=g3631.t2.CDS29;Parent=g3631.t2
HiC_scaffold_11	AUGUSTUS	stop_codon	76125632	76125634	.	+	0	ID=g3631.t1.stop1;Parent=g3631.t1
HiC_scaffold_11	AUGUSTUS	stop_codon	76125632	76125634	.	+	0	ID=g3631.t2.stop1;Parent=g3631.t2
HiC_scaffold_11	AUGUSTUS	stop_codon	76137235	76137237	.	-	0	ID=g3632.t1.stop1;Parent=g3632.t1
HiC_scaffold_11	AUGUSTUS	exon	76137235	76137353	.	-	.	ID=g3632.t1.exon1;Parent=g3632.t1
HiC_scaffold_11	AUGUSTUS	CDS	76137235	76137353	1.0	-	2	ID=g3632.t1.CDS1;Parent=g3632.t1
HiC_scaffold_11	AUGUSTUS	gene	76137235	76181793	.	-	.	ID=g3632
HiC_scaffold_11	AUGUSTUS	mRNA	76137235	76181793	1.0	-	.	ID=g3632.t1;Parent=g3632;em_target=9707.XP_004404471.1;em_score=2082.6;em_evalue=0.0;em_tcov=.;em_OGs=COG1748@1|root,KOG0172@2759|Eukaryota,38BKM@33154|Opisthokonta,3BDVH@33208|Metazoa,3CSBS@33213|Bilateria,484GC@7711|Chordata,4931M@7742|Vertebrata,3J8H3@40674|Mammalia,3EEMR@33554|Carnivora;em_COG_cat=E;em_desc=Aminoadipate-semialdehyde synthase;em_max_annot_lvl=33208|Metazoa;em_Preferred_name=AASS;em_EC=1.5.1.8,1.5.1.9;em_KEGG_ko=ko:K14157;em_KEGG_Pathway=ko00310,ko01100,ko01110,ko01130,map00310,map01100,map01110,map01130;em_KEGG_Module=M00032;em_KEGG_Reaction=R00716,R02313;em_KEGG_rclass=RC00215,RC00217,RC00225,RC01532;em_BRITE=ko00000,ko00001,ko00002,ko01000;em_PFAMs=AlaDh_PNT_C,AlaDh_PNT_N,Sacchrp_dh_C,Sacchrp_dh_NADP;em_GOs=GO:0003674,GO:0003824,GO:0004753,GO:0005575,GO:0005622,GO:0005623,GO:0005737,GO:0005739,GO:0005759,GO:0006082,GO:0006091,GO:0006520,GO:0006553,GO:0006554,GO:0006807,GO:0008150,GO:0008152,GO:0008652,GO:0009056,GO:0009058,GO:0009063,GO:0009066,GO:0009067,GO:0009068,GO:0009085,GO:0009987,GO:0016043,GO:0016053,GO:0016054,GO:0016491,GO:0016645,GO:0016646,GO:0017144,GO:0019477,GO:0019752,GO:0019878,GO:0022607,GO:0031974,GO:0042737,GO:0043226,GO:0043227,GO:0043229,GO:0043231,GO:0043233,GO:0043436,GO:0043933,GO:0044085,GO:0044237,GO:0044238,GO:0044248,GO:0044249,GO:0044281,GO:0044282,GO:0044283,GO:0044422,GO:0044424,GO:0044429,GO:0044444,GO:0044446,GO:0044464,GO:0046394,GO:0046395,GO:0046440,GO:0047130,GO:0047131,GO:0051259,GO:0051262,GO:0055114,GO:0065003,GO:0070013,GO:0071704,GO:0071840,GO:1901564,GO:1901565,GO:1901566,GO:1901575,GO:1901576,GO:1901605,GO:1901606,GO:1901607
HiC_scaffold_11	AUGUSTUS	intron	76137354	76138519	1.0	-	.	ID=g3632.t1.intron1;Parent=g3632.t1
HiC_scaffold_11	AUGUSTUS	exon	76138520	76138696	.	-	.	ID=g3632.t1.exon2;Parent=g3632.t1
HiC_scaffold_11	AUGUSTUS	CDS	76138520	76138696	1.0	-	2	ID=g3632.t1.CDS2;Parent=g3632.t1
HiC_scaffold_11	AUGUSTUS	intron	76138697	76139204	1.0	-	.	ID=g3632.t1.intron2;Parent=g3632.t1
HiC_scaffold_11	AUGUSTUS	exon	76139205	76139293	.	-	.	ID=g3632.t1.exon3;Parent=g3632.t1
HiC_scaffold_11	AUGUSTUS	CDS	76139205	76139293	1.0	-	1	ID=g3632.t1.CDS3;Parent=g3632.t1
HiC_scaffold_11	AUGUSTUS	intron	76139294	76139977	1.0	-	.	ID=g3632.t1.intron3;Parent=g3632.t1
HiC_scaffold_11	AUGUSTUS	exon	76139978	76140093	.	-	.	ID=g3632.t1.exon4;Parent=g3632.t1
HiC_scaffold_11	AUGUSTUS	CDS	76139978	76140093	1.0	-	0	ID=g3632.t1.CDS4;Parent=g3632.t1
HiC_scaffold_11	AUGUSTUS	intron	76140094	76141666	1.0	-	.	ID=g3632.t1.intron4;Parent=g3632.t1
HiC_scaffold_11	AUGUSTUS	exon	76141667	76141762	.	-	.	ID=g3632.t1.exon5;Parent=g3632.t1
HiC_scaffold_11	AUGUSTUS	CDS	76141667	76141762	1.0	-	0	ID=g3632.t1.CDS5;Parent=g3632.t1
HiC_scaffold_11	AUGUSTUS	intron	76141763	76143019	1.0	-	.	ID=g3632.t1.intron5;Parent=g3632.t1
HiC_scaffold_11	AUGUSTUS	exon	76143020	76143187	.	-	.	ID=g3632.t1.exon6;Parent=g3632.t1
HiC_scaffold_11	AUGUSTUS	CDS	76143020	76143187	1.0	-	0	ID=g3632.t1.CDS6;Parent=g3632.t1
HiC_scaffold_11	AUGUSTUS	intron	76143188	76148481	1.0	-	.	ID=g3632.t1.intron6;Parent=g3632.t1
HiC_scaffold_11	AUGUSTUS	exon	76148482	76148622	.	-	.	ID=g3632.t1.exon7;Parent=g3632.t1
HiC_scaffold_11	AUGUSTUS	CDS	76148482	76148622	1.0	-	0	ID=g3632.t1.CDS7;Parent=g3632.t1
HiC_scaffold_11	AUGUSTUS	intron	76148623	76150472	1.0	-	.	ID=g3632.t1.intron7;Parent=g3632.t1
HiC_scaffold_11	AUGUSTUS	exon	76150473	76150581	.	-	.	ID=g3632.t1.exon8;Parent=g3632.t1
HiC_scaffold_11	AUGUSTUS	CDS	76150473	76150581	1.0	-	1	ID=g3632.t1.CDS8;Parent=g3632.t1
HiC_scaffold_11	AUGUSTUS	intron	76150582	76150674	1.0	-	.	ID=g3632.t1.intron8;Parent=g3632.t1
HiC_scaffold_11	AUGUSTUS	exon	76150675	76150785	.	-	.	ID=g3632.t1.exon9;Parent=g3632.t1
HiC_scaffold_11	AUGUSTUS	CDS	76150675	76150785	1.0	-	1	ID=g3632.t1.CDS9;Parent=g3632.t1
HiC_scaffold_11	AUGUSTUS	intron	76150786	76153199	1.0	-	.	ID=g3632.t1.intron9;Parent=g3632.t1
HiC_scaffold_11	AUGUSTUS	exon	76153200	76153326	.	-	.	ID=g3632.t1.exon10;Parent=g3632.t1
HiC_scaffold_11	AUGUSTUS	CDS	76153200	76153326	1.0	-	2	ID=g3632.t1.CDS10;Parent=g3632.t1
HiC_scaffold_11	AUGUSTUS	intron	76153327	76153511	1.0	-	.	ID=g3632.t1.intron10;Parent=g3632.t1
HiC_scaffold_11	AUGUSTUS	exon	76153512	76153633	.	-	.	ID=g3632.t1.exon11;Parent=g3632.t1
HiC_scaffold_11	AUGUSTUS	CDS	76153512	76153633	1.0	-	1	ID=g3632.t1.CDS11;Parent=g3632.t1
HiC_scaffold_11	AUGUSTUS	intron	76153634	76156064	1.0	-	.	ID=g3632.t1.intron11;Parent=g3632.t1
HiC_scaffold_11	AUGUSTUS	exon	76156065	76156132	.	-	.	ID=g3632.t1.exon12;Parent=g3632.t1
HiC_scaffold_11	AUGUSTUS	CDS	76156065	76156132	1.0	-	0	ID=g3632.t1.CDS12;Parent=g3632.t1
HiC_scaffold_11	AUGUSTUS	intron	76156133	76156290	1.0	-	.	ID=g3632.t1.intron12;Parent=g3632.t1
HiC_scaffold_11	AUGUSTUS	exon	76156291	76156350	.	-	.	ID=g3632.t1.exon13;Parent=g3632.t1
HiC_scaffold_11	AUGUSTUS	CDS	76156291	76156350	1.0	-	0	ID=g3632.t1.CDS13;Parent=g3632.t1
HiC_scaffold_11	AUGUSTUS	intron	76156351	76165767	1.0	-	.	ID=g3632.t1.intron13;Parent=g3632.t1
HiC_scaffold_11	AUGUSTUS	exon	76165768	76165879	.	-	.	ID=g3632.t1.exon14;Parent=g3632.t1
HiC_scaffold_11	AUGUSTUS	CDS	76165768	76165879	1.0	-	1	ID=g3632.t1.CDS14;Parent=g3632.t1
HiC_scaffold_11	AUGUSTUS	intron	76165880	76166488	1.0	-	.	ID=g3632.t1.intron14;Parent=g3632.t1
HiC_scaffold_11	AUGUSTUS	exon	76166489	76166611	.	-	.	ID=g3632.t1.exon15;Parent=g3632.t1
HiC_scaffold_11	AUGUSTUS	CDS	76166489	76166611	1.0	-	1	ID=g3632.t1.CDS15;Parent=g3632.t1
HiC_scaffold_11	AUGUSTUS	intron	76166612	76168042	1.0	-	.	ID=g3632.t1.intron15;Parent=g3632.t1
HiC_scaffold_11	AUGUSTUS	exon	76168043	76168191	.	-	.	ID=g3632.t1.exon16;Parent=g3632.t1
HiC_scaffold_11	AUGUSTUS	CDS	76168043	76168191	1.0	-	0	ID=g3632.t1.CDS16;Parent=g3632.t1
HiC_scaffold_11	AUGUSTUS	intron	76168192	76169583	1.0	-	.	ID=g3632.t1.intron16;Parent=g3632.t1
HiC_scaffold_11	AUGUSTUS	exon	76169584	76169711	.	-	.	ID=g3632.t1.exon17;Parent=g3632.t1
HiC_scaffold_11	AUGUSTUS	CDS	76169584	76169711	1.0	-	2	ID=g3632.t1.CDS17;Parent=g3632.t1
HiC_scaffold_11	AUGUSTUS	intron	76169712	76169838	1.0	-	.	ID=g3632.t1.intron17;Parent=g3632.t1
HiC_scaffold_11	AUGUSTUS	exon	76169839	76169917	.	-	.	ID=g3632.t1.exon18;Parent=g3632.t1
HiC_scaffold_11	AUGUSTUS	CDS	76169839	76169917	1.0	-	0	ID=g3632.t1.CDS18;Parent=g3632.t1
HiC_scaffold_11	AUGUSTUS	intron	76169918	76170837	1.0	-	.	ID=g3632.t1.intron18;Parent=g3632.t1
HiC_scaffold_11	AUGUSTUS	exon	76170838	76170984	.	-	.	ID=g3632.t1.exon19;Parent=g3632.t1
HiC_scaffold_11	AUGUSTUS	CDS	76170838	76170984	1.0	-	0	ID=g3632.t1.CDS19;Parent=g3632.t1
HiC_scaffold_11	AUGUSTUS	intron	76170985	76171079	1.0	-	.	ID=g3632.t1.intron19;Parent=g3632.t1
HiC_scaffold_11	AUGUSTUS	exon	76171080	76171147	.	-	.	ID=g3632.t1.exon20;Parent=g3632.t1
HiC_scaffold_11	AUGUSTUS	CDS	76171080	76171147	1.0	-	2	ID=g3632.t1.CDS20;Parent=g3632.t1
HiC_scaffold_11	AUGUSTUS	intron	76171148	76174715	1.0	-	.	ID=g3632.t1.intron20;Parent=g3632.t1
HiC_scaffold_11	AUGUSTUS	exon	76174716	76174800	.	-	.	ID=g3632.t1.exon21;Parent=g3632.t1
HiC_scaffold_11	AUGUSTUS	CDS	76174716	76174800	1.0	-	0	ID=g3632.t1.CDS21;Parent=g3632.t1
HiC_scaffold_11	AUGUSTUS	intron	76174801	76177677	1.0	-	.	ID=g3632.t1.intron21;Parent=g3632.t1
HiC_scaffold_11	AUGUSTUS	exon	76177678	76177854	.	-	.	ID=g3632.t1.exon22;Parent=g3632.t1
HiC_scaffold_11	AUGUSTUS	CDS	76177678	76177854	1.0	-	0	ID=g3632.t1.CDS22;Parent=g3632.t1
HiC_scaffold_11	AUGUSTUS	intron	76177855	76181583	1.0	-	.	ID=g3632.t1.intron22;Parent=g3632.t1
HiC_scaffold_11	AUGUSTUS	exon	76181584	76181793	.	-	.	ID=g3632.t1.exon23;Parent=g3632.t1
HiC_scaffold_11	AUGUSTUS	CDS	76181584	76181793	1.0	-	0	ID=g3632.t1.CDS23;Parent=g3632.t1
HiC_scaffold_11	AUGUSTUS	start_codon	76181791	76181793	.	-	0	ID=g3632.t1.start1;Parent=g3632.t1
HiC_scaffold_11	AUGUSTUS	stop_codon	76296867	76296869	.	-	0	ID=g3633.t1.stop1;Parent=g3633.t1
HiC_scaffold_11	AUGUSTUS	exon	76296867	76297225	.	-	.	ID=g3633.t1.exon1;Parent=g3633.t1
HiC_scaffold_11	AUGUSTUS	CDS	76296867	76297225	1.0	-	2	ID=g3633.t1.CDS1;Parent=g3633.t1
HiC_scaffold_11	AUGUSTUS	gene	76296867	76299187	.	-	.	ID=g3633
HiC_scaffold_11	AUGUSTUS	mRNA	76296867	76299187	1.0	-	.	ID=g3633.t1;Parent=g3633;em_target=9668.ENSMPUP00000006797;em_score=1104.0;em_evalue=0.0;em_tcov=.;em_OGs=KOG1721@1|root,KOG1721@2759|Eukaryota,38EV5@33154|Opisthokonta,3BDUH@33208|Metazoa,3CTCH@33213|Bilateria,481UU@7711|Chordata,48YW4@7742|Vertebrata,3JBQ5@40674|Mammalia,3ES30@33554|Carnivora;em_COG_cat=K;em_desc=FEZ family zinc finger;em_max_annot_lvl=33208|Metazoa;em_Preferred_name=FEZF1;em_PFAMs=zf-C2H2,zf-C2H2_6;em_GOs=GO:0000122,GO:0000902,GO:0000904,GO:0000976,GO:0000977,GO:0000978,GO:0000981,GO:0000982,GO:0000987,GO:0001012,GO:0001067,GO:0001078,GO:0001227,GO:0001764,GO:0003002,GO:0003674,GO:0003676,GO:0003677,GO:0003690,GO:0003700,GO:0005488,GO:0005515,GO:0005575,GO:0005622,GO:0005623,GO:0005634,GO:0005737,GO:0005829,GO:0006355,GO:0006357,GO:0006928,GO:0006935,GO:0007154,GO:0007275,GO:0007389,GO:0007399,GO:0007406,GO:0007409,GO:0007411,GO:0007412,GO:0007417,GO:0007420,GO:0008150,GO:0008285,GO:0009605,GO:0009653,GO:0009889,GO:0009890,GO:0009891,GO:0009892,GO:0009893,GO:0009952,GO:0009966,GO:0009967,GO:0009987,GO:0010468,GO:0010556,GO:0010557,GO:0010558,GO:0010604,GO:0010605,GO:0010628,GO:0010629,GO:0010646,GO:0010647,GO:0010720,GO:0010721,GO:0016043,GO:0016477,GO:0019219,GO:0019222,GO:0019827,GO:0021537,GO:0021550,GO:0021575,GO:0021579,GO:0021675,GO:0021772,GO:0021797,GO:0021871,GO:0021988,GO:0022008,GO:0023051,GO:0023056,GO:0030030,GO:0030154,GO:0030182,GO:0030424,GO:0030426,GO:0030427,GO:0030900,GO:0030902,GO:0031175,GO:0031323,GO:0031324,GO:0031325,GO:0031326,GO:0031327,GO:0031328,GO:0032501,GO:0032502,GO:0032989,GO:0032990,GO:0033267,GO:0036477,GO:0040011,GO:0042127,GO:0042221,GO:0042330,GO:0042995,GO:0043005,GO:0043025,GO:0043226,GO:0043227,GO:0043229,GO:0043231,GO:0043565,GO:0043696,GO:0043697,GO:0044212,GO:0044295,GO:0044297,GO:0044424,GO:0044444,GO:0044463,GO:0044464,GO:0045595,GO:0045596,GO:0045597,GO:0045664,GO:0045666,GO:0045892,GO:0045893,GO:0045934,GO:0045935,GO:0048468,GO:0048513,GO:0048518,GO:0048519,GO:0048522,GO:0048523,GO:0048583,GO:0048584,GO:0048666,GO:0048667,GO:0048699,GO:0048731,GO:0048812,GO:0048856,GO:0048858,GO:0048869,GO:0048870,GO:0050767,GO:0050768,GO:0050769,GO:0050789,GO:0050793,GO:0050794,GO:0050896,GO:0051093,GO:0051094,GO:0051171,GO:0051172,GO:0051173,GO:0051179,GO:0051239,GO:0051240,GO:0051241,GO:0051252,GO:0051253,GO:0051254,GO:0051674,GO:0051960,GO:0051961,GO:0051962,GO:0060255,GO:0060284,GO:0060322,GO:0060384,GO:0060385,GO:0061564,GO:0065007,GO:0071840,GO:0072091,GO:0072499,GO:0080090,GO:0097159,GO:0097458,GO:0097485,GO:0098727,GO:0120025,GO:0120036,GO:0120038,GO:0120039,GO:0140110,GO:0150034,GO:1901363,GO:1902679,GO:1902680,GO:1902692,GO:1902841,GO:1902843,GO:1903506,GO:1903507,GO:1903508,GO:1990837,GO:2000026,GO:2000112,GO:2000113,GO:2000177,GO:2000178,GO:2000647,GO:2001141
HiC_scaffold_11	AUGUSTUS	intron	76297226	76297641	1.0	-	.	ID=g3633.t1.intron1;Parent=g3633.t1
HiC_scaffold_11	AUGUSTUS	exon	76297642	76297774	.	-	.	ID=g3633.t1.exon2;Parent=g3633.t1
HiC_scaffold_11	AUGUSTUS	CDS	76297642	76297774	1.0	-	0	ID=g3633.t1.CDS2;Parent=g3633.t1
HiC_scaffold_11	AUGUSTUS	intron	76297775	76298015	1.0	-	.	ID=g3633.t1.intron2;Parent=g3633.t1
HiC_scaffold_11	AUGUSTUS	exon	76298016	76298150	.	-	.	ID=g3633.t1.exon3;Parent=g3633.t1
HiC_scaffold_11	AUGUSTUS	CDS	76298016	76298150	1.0	-	0	ID=g3633.t1.CDS3;Parent=g3633.t1
HiC_scaffold_11	AUGUSTUS	intron	76298151	76298386	1.0	-	.	ID=g3633.t1.intron3;Parent=g3633.t1
HiC_scaffold_11	AUGUSTUS	exon	76298387	76299187	.	-	.	ID=g3633.t1.exon4;Parent=g3633.t1
HiC_scaffold_11	AUGUSTUS	CDS	76298387	76299187	1.0	-	0	ID=g3633.t1.CDS4;Parent=g3633.t1
HiC_scaffold_11	AUGUSTUS	start_codon	76299185	76299187	.	-	0	ID=g3633.t1.start1;Parent=g3633.t1
HiC_scaffold_11	gmst	stop_codon	76314786	76314788	357.287001	-	0	ID=g3634.t2.stop1;Parent=g3634.t2
HiC_scaffold_11	gmst	CDS	76314786	76314956	357.287001	-	0	ID=g3634.t2.CDS1;Parent=g3634.t2
HiC_scaffold_11	gmst	exon	76314786	76314956	357.287001	-	0	ID=g3634.t2.exon1;Parent=g3634.t2
HiC_scaffold_11	AUGUSTUS	gene	76314786	76835294	.	-	.	ID=g3634
HiC_scaffold_11	gmst	mRNA	76314786	76835294	.	-	.	ID=g3634.t2;Parent=g3634;em_target=9978.XP_004592546.1;em_score=2787.1;em_evalue=0.0;em_tcov=.;em_OGs=KOG3543@1|root,KOG3543@2759|Eukaryota,38BJR@33154|Opisthokonta,3BB17@33208|Metazoa,3CRXR@33213|Bilateria,4826K@7711|Chordata,48VME@7742|Vertebrata,3J76T@40674|Mammalia,35GQZ@314146|Euarchontoglires;em_COG_cat=T;em_desc=secretion activator 2;em_max_annot_lvl=33208|Metazoa;em_Preferred_name=CADPS2;em_KEGG_ko=ko:K19933;em_BRITE=ko00000,ko04131;em_PFAMs=DUF1041,PH;em_GOs=GO:0000003,GO:0001505,GO:0001820,GO:0003674,GO:0005488,GO:0005509,GO:0005543,GO:0005546,GO:0005575,GO:0005622,GO:0005623,GO:0005634,GO:0005654,GO:0005737,GO:0005886,GO:0006810,GO:0006811,GO:0006812,GO:0006836,GO:0006837,GO:0006887,GO:0006937,GO:0006950,GO:0007154,GO:0007267,GO:0007268,GO:0007269,GO:0007610,GO:0007626,GO:0007631,GO:0007635,GO:0008021,GO:0008150,GO:0008289,GO:0009267,GO:0009605,GO:0009987,GO:0009991,GO:0010033,GO:0010035,GO:0010037,GO:0012505,GO:0015696,GO:0015844,GO:0015850,GO:0016020,GO:0016043,GO:0016079,GO:0016082,GO:0016192,GO:0017156,GO:0017157,GO:0017158,GO:0018991,GO:0019098,GO:0022414,GO:0022607,GO:0023052,GO:0023061,GO:0030133,GO:0030141,GO:0030424,GO:0030536,GO:0030537,GO:0031045,GO:0031410,GO:0031667,GO:0031668,GO:0031669,GO:0031974,GO:0031981,GO:0031982,GO:0032501,GO:0032504,GO:0032879,GO:0032940,GO:0033554,GO:0034622,GO:0035091,GO:0035249,GO:0035690,GO:0036477,GO:0040012,GO:0042221,GO:0042493,GO:0042594,GO:0042734,GO:0042995,GO:0043005,GO:0043025,GO:0043051,GO:0043167,GO:0043168,GO:0043169,GO:0043226,GO:0043227,GO:0043229,GO:0043231,GO:0043233,GO:0043933,GO:0044057,GO:0044085,GO:0044297,GO:0044422,GO:0044424,GO:0044425,GO:0044428,GO:0044444,GO:0044446,GO:0044456,GO:0044459,GO:0044464,GO:0045055,GO:0045202,GO:0045211,GO:0045921,GO:0045956,GO:0046872,GO:0046903,GO:0046907,GO:0048489,GO:0048518,GO:0048519,GO:0048521,GO:0048522,GO:0048609,GO:0050789,GO:0050794,GO:0050795,GO:0050896,GO:0051046,GO:0051047,GO:0051049,GO:0051050,GO:0051179,GO:0051234,GO:0051239,GO:0051640,GO:0051641,GO:0051648,GO:0051649,GO:0051650,GO:0051656,GO:0051716,GO:0060259,GO:0060627,GO:0065003,GO:0065007,GO:0065008,GO:0070013,GO:0070382,GO:0070887,GO:0071241,GO:0071244,GO:0071496,GO:0071702,GO:0071705,GO:0071840,GO:0071944,GO:0072347,GO:0090257,GO:0090325,GO:0097060,GO:0097458,GO:0097479,GO:0097480,GO:0097708,GO:0098590,GO:0098793,GO:0098794,GO:0098916,GO:0099003,GO:0099503,GO:0099504,GO:0099536,GO:0099537,GO:0099643,GO:0120025,GO:0140029,GO:1901700,GO:1901701,GO:1901981,GO:1902074,GO:1902075,GO:1902936,GO:1903305,GO:1903307,GO:1903530,GO:1903532,GO:1903745,GO:1903998,GO:1903999,GO:1990504,GO:2000252
HiC_scaffold_11	gmst	intron	76314957	76320306	357.287001	-	0	ID=g3634.t2.intron1;Parent=g3634.t2
HiC_scaffold_11	gmst	CDS	76320307	76320411	357.287001	-	0	ID=g3634.t2.CDS2;Parent=g3634.t2
HiC_scaffold_11	gmst	exon	76320307	76320411	357.287001	-	0	ID=g3634.t2.exon2;Parent=g3634.t2
HiC_scaffold_11	gmst	intron	76320412	76341190	357.287001	-	0	ID=g3634.t2.intron2;Parent=g3634.t2
HiC_scaffold_11	gmst	CDS	76341191	76341298	357.287001	-	0	ID=g3634.t2.CDS3;Parent=g3634.t2
HiC_scaffold_11	gmst	exon	76341191	76341298	357.287001	-	0	ID=g3634.t2.exon3;Parent=g3634.t2
HiC_scaffold_11	gmst	intron	76341299	76354636	357.287001	-	0	ID=g3634.t2.intron3;Parent=g3634.t2
HiC_scaffold_11	gmst	CDS	76354637	76354669	357.287001	-	0	ID=g3634.t2.CDS4;Parent=g3634.t2
HiC_scaffold_11	gmst	exon	76354637	76354669	357.287001	-	0	ID=g3634.t2.exon4;Parent=g3634.t2
HiC_scaffold_11	gmst	intron	76354670	76354775	357.287001	-	0	ID=g3634.t2.intron4;Parent=g3634.t2
HiC_scaffold_11	gmst	CDS	76354776	76354859	357.287001	-	0	ID=g3634.t2.CDS5;Parent=g3634.t2
HiC_scaffold_11	gmst	exon	76354776	76354859	357.287001	-	0	ID=g3634.t2.exon5;Parent=g3634.t2
HiC_scaffold_11	gmst	intron	76354860	76365771	357.287001	-	0	ID=g3634.t2.intron5;Parent=g3634.t2
HiC_scaffold_11	gmst	CDS	76365772	76365846	357.287001	-	0	ID=g3634.t2.CDS6;Parent=g3634.t2
HiC_scaffold_11	gmst	exon	76365772	76365846	357.287001	-	0	ID=g3634.t2.exon6;Parent=g3634.t2
HiC_scaffold_11	gmst	intron	76365847	76372151	357.287001	-	0	ID=g3634.t2.intron6;Parent=g3634.t2
HiC_scaffold_11	gmst	CDS	76372152	76372299	357.287001	-	1	ID=g3634.t2.CDS7;Parent=g3634.t2
HiC_scaffold_11	gmst	exon	76372152	76372299	357.287001	-	1	ID=g3634.t2.exon7;Parent=g3634.t2
HiC_scaffold_11	gmst	intron	76372300	76373873	357.287001	-	0	ID=g3634.t2.intron7;Parent=g3634.t2
HiC_scaffold_11	gmst	CDS	76373874	76374029	357.287001	-	1	ID=g3634.t2.CDS8;Parent=g3634.t2
HiC_scaffold_11	gmst	exon	76373874	76374029	357.287001	-	1	ID=g3634.t2.exon8;Parent=g3634.t2
HiC_scaffold_11	gmst	intron	76374030	76378707	357.287001	-	0	ID=g3634.t2.intron8;Parent=g3634.t2
HiC_scaffold_11	gmst	CDS	76378708	76378849	357.287001	-	2	ID=g3634.t2.CDS9;Parent=g3634.t2
HiC_scaffold_11	gmst	exon	76378708	76378849	357.287001	-	2	ID=g3634.t2.exon9;Parent=g3634.t2
HiC_scaffold_11	gmst	intron	76378850	76392713	357.287001	-	0	ID=g3634.t2.intron9;Parent=g3634.t2
HiC_scaffold_11	gmst	CDS	76392714	76392870	357.287001	-	0	ID=g3634.t2.CDS10;Parent=g3634.t2
HiC_scaffold_11	gmst	exon	76392714	76392870	357.287001	-	0	ID=g3634.t2.exon10;Parent=g3634.t2
HiC_scaffold_11	gmst	intron	76392871	76405538	357.287001	-	0	ID=g3634.t2.intron10;Parent=g3634.t2
HiC_scaffold_11	gmst	CDS	76405539	76405642	357.287001	-	2	ID=g3634.t2.CDS11;Parent=g3634.t2
HiC_scaffold_11	gmst	exon	76405539	76405642	357.287001	-	2	ID=g3634.t2.exon11;Parent=g3634.t2
HiC_scaffold_11	gmst	intron	76405643	76430356	357.287001	-	0	ID=g3634.t2.intron11;Parent=g3634.t2
HiC_scaffold_11	gmst	CDS	76430357	76430480	357.287001	-	0	ID=g3634.t2.CDS12;Parent=g3634.t2
HiC_scaffold_11	gmst	exon	76430357	76430480	357.287001	-	0	ID=g3634.t2.exon12;Parent=g3634.t2
HiC_scaffold_11	gmst	intron	76430481	76433921	357.287001	-	0	ID=g3634.t2.intron12;Parent=g3634.t2
HiC_scaffold_11	gmst	CDS	76433922	76433985	357.287001	-	1	ID=g3634.t2.CDS13;Parent=g3634.t2
HiC_scaffold_11	gmst	exon	76433922	76433985	357.287001	-	1	ID=g3634.t2.exon13;Parent=g3634.t2
HiC_scaffold_11	gmst	intron	76433986	76439685	357.287001	-	0	ID=g3634.t2.intron13;Parent=g3634.t2
HiC_scaffold_11	gmst	CDS	76439686	76439787	357.287001	-	1	ID=g3634.t2.CDS14;Parent=g3634.t2
HiC_scaffold_11	gmst	exon	76439686	76439787	357.287001	-	1	ID=g3634.t2.exon14;Parent=g3634.t2
HiC_scaffold_11	gmst	intron	76439788	76456297	357.287001	-	0	ID=g3634.t2.intron14;Parent=g3634.t2
HiC_scaffold_11	gmst	CDS	76456298	76456485	357.287001	-	0	ID=g3634.t2.CDS15;Parent=g3634.t2
HiC_scaffold_11	gmst	exon	76456298	76456485	357.287001	-	0	ID=g3634.t2.exon15;Parent=g3634.t2
HiC_scaffold_11	gmst	intron	76456486	76458771	357.287001	-	0	ID=g3634.t2.intron15;Parent=g3634.t2
HiC_scaffold_11	gmst	CDS	76458772	76458908	357.287001	-	2	ID=g3634.t2.CDS16;Parent=g3634.t2
HiC_scaffold_11	gmst	exon	76458772	76458908	357.287001	-	2	ID=g3634.t2.exon16;Parent=g3634.t2
HiC_scaffold_11	gmst	intron	76458909	76468189	357.287001	-	0	ID=g3634.t2.intron16;Parent=g3634.t2
HiC_scaffold_11	gmst	CDS	76468190	76468390	357.287001	-	2	ID=g3634.t2.CDS17;Parent=g3634.t2
HiC_scaffold_11	gmst	exon	76468190	76468390	357.287001	-	2	ID=g3634.t2.exon17;Parent=g3634.t2
HiC_scaffold_11	gmst	intron	76468391	76469415	357.287001	-	0	ID=g3634.t2.intron17;Parent=g3634.t2
HiC_scaffold_11	gmst	CDS	76469416	76469524	357.287001	-	0	ID=g3634.t2.CDS18;Parent=g3634.t2
HiC_scaffold_11	gmst	exon	76469416	76469524	357.287001	-	0	ID=g3634.t2.exon18;Parent=g3634.t2
HiC_scaffold_11	gmst	intron	76469525	76494890	357.287001	-	0	ID=g3634.t2.intron18;Parent=g3634.t2
HiC_scaffold_11	gmst	CDS	76494891	76494957	357.287001	-	1	ID=g3634.t2.CDS19;Parent=g3634.t2
HiC_scaffold_11	gmst	exon	76494891	76494957	357.287001	-	1	ID=g3634.t2.exon19;Parent=g3634.t2
HiC_scaffold_11	gmst	intron	76494958	76539670	357.287001	-	0	ID=g3634.t2.intron19;Parent=g3634.t2
HiC_scaffold_11	gmst	CDS	76539671	76539810	357.287001	-	0	ID=g3634.t2.CDS20;Parent=g3634.t2
HiC_scaffold_11	gmst	exon	76539671	76539810	357.287001	-	0	ID=g3634.t2.exon20;Parent=g3634.t2
HiC_scaffold_11	gmst	intron	76539811	76564088	357.287001	-	0	ID=g3634.t2.intron20;Parent=g3634.t2
HiC_scaffold_11	gmst	CDS	76564089	76564200	357.287001	-	1	ID=g3634.t2.CDS21;Parent=g3634.t2
HiC_scaffold_11	gmst	exon	76564089	76564200	357.287001	-	1	ID=g3634.t2.exon21;Parent=g3634.t2
HiC_scaffold_11	gmst	intron	76564201	76610874	357.287001	-	0	ID=g3634.t2.intron21;Parent=g3634.t2
HiC_scaffold_11	gmst	CDS	76610875	76610996	357.287001	-	0	ID=g3634.t2.CDS22;Parent=g3634.t2
HiC_scaffold_11	gmst	exon	76610875	76610996	357.287001	-	0	ID=g3634.t2.exon22;Parent=g3634.t2
HiC_scaffold_11	gmst	intron	76610997	76615868	357.287001	-	0	ID=g3634.t2.intron22;Parent=g3634.t2
HiC_scaffold_11	gmst	CDS	76615869	76616105	357.287001	-	0	ID=g3634.t2.CDS23;Parent=g3634.t2
HiC_scaffold_11	gmst	exon	76615869	76616105	357.287001	-	0	ID=g3634.t2.exon23;Parent=g3634.t2
HiC_scaffold_11	gmst	intron	76616106	76623904	357.287001	-	0	ID=g3634.t2.intron23;Parent=g3634.t2
HiC_scaffold_11	gmst	CDS	76623905	76623985	357.287001	-	0	ID=g3634.t2.CDS24;Parent=g3634.t2
HiC_scaffold_11	gmst	exon	76623905	76623985	357.287001	-	0	ID=g3634.t2.exon24;Parent=g3634.t2
HiC_scaffold_11	gmst	intron	76623986	76649857	357.287001	-	0	ID=g3634.t2.intron24;Parent=g3634.t2
HiC_scaffold_11	gmst	CDS	76649858	76650190	357.287001	-	0	ID=g3634.t2.CDS25;Parent=g3634.t2
HiC_scaffold_11	gmst	exon	76649858	76650190	357.287001	-	0	ID=g3634.t2.exon25;Parent=g3634.t2
HiC_scaffold_11	gmst	intron	76650191	76711927	357.287001	-	0	ID=g3634.t2.intron25;Parent=g3634.t2
HiC_scaffold_11	gmst	CDS	76711928	76712041	357.287001	-	0	ID=g3634.t2.CDS26;Parent=g3634.t2
HiC_scaffold_11	gmst	exon	76711928	76712041	357.287001	-	0	ID=g3634.t2.exon26;Parent=g3634.t2
HiC_scaffold_11	gmst	intron	76712042	76834955	357.287001	-	0	ID=g3634.t2.intron26;Parent=g3634.t2
HiC_scaffold_11	AUGUSTUS	stop_codon	76834842	76834844	.	-	0	ID=g3634.t1.stop1;Parent=g3634.t1
HiC_scaffold_11	AUGUSTUS	exon	76834842	76835294	.	-	.	ID=g3634.t1.exon1;Parent=g3634.t1
HiC_scaffold_11	AUGUSTUS	mRNA	76834842	76835294	1.0	-	.	ID=g3634.t1;Parent=g3634;em_target=89462.XP_006046594.1;em_score=221.9;em_evalue=3.2e-70;em_tcov=.;em_OGs=KOG3543@1|root,KOG3543@2759|Eukaryota,395PZ@33154|Opisthokonta,3CA6R@33208|Metazoa,3DRBP@33213|Bilateria,48HXB@7711|Chordata,49EI5@7742|Vertebrata,3JIV6@40674|Mammalia;em_COG_cat=T;em_desc=Calcium-dependent secretion activator 2-like;em_max_annot_lvl=33208|Metazoa;em_Preferred_name=
HiC_scaffold_11	AUGUSTUS	CDS	76834842	76835294	1.0	-	0	ID=g3634.t1.CDS1;Parent=g3634.t1
HiC_scaffold_11	gmst	CDS	76834956	76835294	357.287001	-	0	ID=g3634.t2.CDS27;Parent=g3634.t2
HiC_scaffold_11	gmst	exon	76834956	76835294	357.287001	-	0	ID=g3634.t2.exon27;Parent=g3634.t2
HiC_scaffold_11	AUGUSTUS	start_codon	76835292	76835294	.	-	0	ID=g3634.t1.start1;Parent=g3634.t1
HiC_scaffold_11	gmst	start_codon	76835292	76835294	357.287001	-	0	ID=g3634.t2.start1;Parent=g3634.t2
HiC_scaffold_11	AUGUSTUS	stop_codon	76986055	76986057	.	-	0	ID=g3635.t1.stop1;Parent=g3635.t1
HiC_scaffold_11	AUGUSTUS	exon	76986055	76986192	.	-	.	ID=g3635.t1.exon1;Parent=g3635.t1
HiC_scaffold_11	AUGUSTUS	CDS	76986055	76986192	1.0	-	0	ID=g3635.t1.CDS1;Parent=g3635.t1
HiC_scaffold_11	AUGUSTUS	gene	76986055	77071848	.	-	.	ID=g3635
HiC_scaffold_11	AUGUSTUS	mRNA	76986055	77071848	1.0	-	.	ID=g3635.t1;Parent=g3635;em_target=9707.XP_004404487.1;em_score=1287.3;em_evalue=0.0;em_tcov=.;em_OGs=COG0471@1|root,KOG1281@2759|Eukaryota,39RHE@33154|Opisthokonta,3BFGH@33208|Metazoa,3D0B8@33213|Bilateria,47ZKY@7711|Chordata,495HF@7742|Vertebrata,3JDF3@40674|Mammalia,3EGC2@33554|Carnivora;em_COG_cat=P;em_desc=Solute carrier family 13;em_max_annot_lvl=33208|Metazoa;em_Preferred_name=SLC13A1;em_KEGG_ko=ko:K14444;em_BRITE=ko00000,ko02000;em_KEGG_TC=2.A.47.1;em_PFAMs=Na_sulph_symp;em_GOs=GO:0003674,GO:0005215,GO:0005575,GO:0005623,GO:0005886,GO:0005887,GO:0006810,GO:0006811,GO:0006812,GO:0006814,GO:0006820,GO:0008150,GO:0008271,GO:0008272,GO:0008324,GO:0008509,GO:0015075,GO:0015077,GO:0015081,GO:0015103,GO:0015116,GO:0015291,GO:0015293,GO:0015294,GO:0015296,GO:0015318,GO:0015370,GO:0015373,GO:0015382,GO:0015672,GO:0015698,GO:0016020,GO:0016021,GO:0022804,GO:0022857,GO:0022890,GO:0030001,GO:0031224,GO:0031226,GO:0034220,GO:0035725,GO:0044425,GO:0044459,GO:0044464,GO:0046873,GO:0051179,GO:0051234,GO:0055085,GO:0071944,GO:0072348,GO:0098655,GO:0098656,GO:0098660,GO:0098661,GO:0098662,GO:1901682,GO:1902358
HiC_scaffold_11	AUGUSTUS	intron	76986193	76987872	1.0	-	.	ID=g3635.t1.intron1;Parent=g3635.t1
HiC_scaffold_11	AUGUSTUS	exon	76987873	76988010	.	-	.	ID=g3635.t1.exon2;Parent=g3635.t1
HiC_scaffold_11	AUGUSTUS	CDS	76987873	76988010	1.0	-	0	ID=g3635.t1.CDS2;Parent=g3635.t1
HiC_scaffold_11	AUGUSTUS	intron	76988011	76989403	1.0	-	.	ID=g3635.t1.intron2;Parent=g3635.t1
HiC_scaffold_11	AUGUSTUS	exon	76989404	76989565	.	-	.	ID=g3635.t1.exon3;Parent=g3635.t1
HiC_scaffold_11	AUGUSTUS	CDS	76989404	76989565	1.0	-	0	ID=g3635.t1.CDS3;Parent=g3635.t1
HiC_scaffold_11	AUGUSTUS	intron	76989566	76992721	1.0	-	.	ID=g3635.t1.intron3;Parent=g3635.t1
HiC_scaffold_11	AUGUSTUS	exon	76992722	76992831	.	-	.	ID=g3635.t1.exon4;Parent=g3635.t1
HiC_scaffold_11	AUGUSTUS	CDS	76992722	76992831	1.0	-	2	ID=g3635.t1.CDS4;Parent=g3635.t1
HiC_scaffold_11	AUGUSTUS	intron	76992832	76995392	1.0	-	.	ID=g3635.t1.intron4;Parent=g3635.t1
HiC_scaffold_11	AUGUSTUS	exon	76995393	76995499	.	-	.	ID=g3635.t1.exon5;Parent=g3635.t1
HiC_scaffold_11	AUGUSTUS	CDS	76995393	76995499	1.0	-	1	ID=g3635.t1.CDS5;Parent=g3635.t1
HiC_scaffold_11	AUGUSTUS	intron	76995500	76998576	1.0	-	.	ID=g3635.t1.intron5;Parent=g3635.t1
HiC_scaffold_11	AUGUSTUS	exon	76998577	76998678	.	-	.	ID=g3635.t1.exon6;Parent=g3635.t1
HiC_scaffold_11	AUGUSTUS	CDS	76998577	76998678	1.0	-	1	ID=g3635.t1.CDS6;Parent=g3635.t1
HiC_scaffold_11	AUGUSTUS	intron	76998679	76999092	1.0	-	.	ID=g3635.t1.intron6;Parent=g3635.t1
HiC_scaffold_11	AUGUSTUS	exon	76999093	76999191	.	-	.	ID=g3635.t1.exon7;Parent=g3635.t1
HiC_scaffold_11	AUGUSTUS	CDS	76999093	76999191	1.0	-	1	ID=g3635.t1.CDS7;Parent=g3635.t1
HiC_scaffold_11	AUGUSTUS	intron	76999192	77003678	1.0	-	.	ID=g3635.t1.intron7;Parent=g3635.t1
HiC_scaffold_11	AUGUSTUS	exon	77003679	77003798	.	-	.	ID=g3635.t1.exon8;Parent=g3635.t1
HiC_scaffold_11	AUGUSTUS	CDS	77003679	77003798	1.0	-	1	ID=g3635.t1.CDS8;Parent=g3635.t1
HiC_scaffold_11	AUGUSTUS	intron	77003799	77014910	1.0	-	.	ID=g3635.t1.intron8;Parent=g3635.t1
HiC_scaffold_11	AUGUSTUS	exon	77014911	77015062	.	-	.	ID=g3635.t1.exon9;Parent=g3635.t1
HiC_scaffold_11	AUGUSTUS	CDS	77014911	77015062	1.0	-	0	ID=g3635.t1.CDS9;Parent=g3635.t1
HiC_scaffold_11	AUGUSTUS	intron	77015063	77037286	1.0	-	.	ID=g3635.t1.intron9;Parent=g3635.t1
HiC_scaffold_11	AUGUSTUS	exon	77037287	77037335	.	-	.	ID=g3635.t1.exon10;Parent=g3635.t1
HiC_scaffold_11	AUGUSTUS	CDS	77037287	77037335	1.0	-	1	ID=g3635.t1.CDS10;Parent=g3635.t1
HiC_scaffold_11	AUGUSTUS	intron	77037336	77037416	1.0	-	.	ID=g3635.t1.intron10;Parent=g3635.t1
HiC_scaffold_11	AUGUSTUS	exon	77037417	77037465	.	-	.	ID=g3635.t1.exon11;Parent=g3635.t1
HiC_scaffold_11	AUGUSTUS	CDS	77037417	77037465	1.0	-	2	ID=g3635.t1.CDS11;Parent=g3635.t1
HiC_scaffold_11	AUGUSTUS	intron	77037466	77038051	1.0	-	.	ID=g3635.t1.intron11;Parent=g3635.t1
HiC_scaffold_11	AUGUSTUS	exon	77038052	77038239	.	-	.	ID=g3635.t1.exon12;Parent=g3635.t1
HiC_scaffold_11	AUGUSTUS	CDS	77038052	77038239	1.0	-	1	ID=g3635.t1.CDS12;Parent=g3635.t1
HiC_scaffold_11	AUGUSTUS	intron	77038240	77040954	1.0	-	.	ID=g3635.t1.intron12;Parent=g3635.t1
HiC_scaffold_11	AUGUSTUS	exon	77040955	77041091	.	-	.	ID=g3635.t1.exon13;Parent=g3635.t1
HiC_scaffold_11	AUGUSTUS	CDS	77040955	77041091	1.0	-	0	ID=g3635.t1.CDS13;Parent=g3635.t1
HiC_scaffold_11	AUGUSTUS	intron	77041092	77049522	1.0	-	.	ID=g3635.t1.intron13;Parent=g3635.t1
HiC_scaffold_11	AUGUSTUS	exon	77049523	77049651	.	-	.	ID=g3635.t1.exon14;Parent=g3635.t1
HiC_scaffold_11	AUGUSTUS	CDS	77049523	77049651	1.0	-	0	ID=g3635.t1.CDS14;Parent=g3635.t1
HiC_scaffold_11	AUGUSTUS	intron	77049652	77071749	1.0	-	.	ID=g3635.t1.intron14;Parent=g3635.t1
HiC_scaffold_11	AUGUSTUS	exon	77071750	77071848	.	-	.	ID=g3635.t1.exon15;Parent=g3635.t1
HiC_scaffold_11	AUGUSTUS	CDS	77071750	77071848	1.0	-	0	ID=g3635.t1.CDS15;Parent=g3635.t1
HiC_scaffold_11	AUGUSTUS	start_codon	77071846	77071848	.	-	0	ID=g3635.t1.start1;Parent=g3635.t1
HiC_scaffold_11	GeneMark.hmm3	stop_codon	77230736	77230738	.	-	0	ID=g3636.t1.stop1;Parent=g3636.t1
HiC_scaffold_11	GeneMark.hmm3	CDS	77230736	77230918	.	-	0	ID=g3636.t1.CDS1;Parent=g3636.t1
HiC_scaffold_11	GeneMark.hmm3	exon	77230736	77230918	.	-	0	ID=g3636.t1.exon1;Parent=g3636.t1
HiC_scaffold_11	GeneMark.hmm3	gene	77230736	77243390	.	-	.	ID=g3636
HiC_scaffold_11	GeneMark.hmm3	mRNA	77230736	77243390	.	-	.	ID=g3636.t1;Parent=g3636;em_target=9668.ENSMPUP00000006763;em_score=681.1;em_evalue=5.8e-208;em_tcov=.;em_OGs=28JBT@1|root,2QRQT@2759|Eukaryota,392X5@33154|Opisthokonta,3BGD5@33208|Metazoa,3CRAX@33213|Bilateria,482HU@7711|Chordata,48WCD@7742|Vertebrata,3J3HY@40674|Mammalia,3EMUX@33554|Carnivora;em_COG_cat=S;em_desc=IQ motif and ubiquitin domain containing;em_max_annot_lvl=33208|Metazoa;em_Preferred_name=IQUB;em_GOs=GO:0001669,GO:0005575,GO:0005622,GO:0005623,GO:0005737,GO:0005929,GO:0006996,GO:0007154,GO:0007165,GO:0007166,GO:0007224,GO:0008150,GO:0009987,GO:0012505,GO:0016043,GO:0022607,GO:0023052,GO:0030030,GO:0030031,GO:0030141,GO:0031410,GO:0031514,GO:0031982,GO:0042995,GO:0043226,GO:0043227,GO:0043229,GO:0044085,GO:0044424,GO:0044444,GO:0044464,GO:0044782,GO:0050789,GO:0050794,GO:0050896,GO:0051716,GO:0060271,GO:0065007,GO:0070925,GO:0071840,GO:0097223,GO:0097708,GO:0099503,GO:0120025,GO:0120031,GO:0120036;em_PFAMs=ubiquitin
HiC_scaffold_11	GeneMark.hmm3	intron	77230919	77234614	.	-	0	ID=g3636.t1.intron1;Parent=g3636.t1
HiC_scaffold_11	GeneMark.hmm3	CDS	77234615	77234800	.	-	0	ID=g3636.t1.CDS2;Parent=g3636.t1
HiC_scaffold_11	GeneMark.hmm3	exon	77234615	77234800	.	-	0	ID=g3636.t1.exon2;Parent=g3636.t1
HiC_scaffold_11	GeneMark.hmm3	intron	77234801	77235930	.	-	0	ID=g3636.t1.intron2;Parent=g3636.t1
HiC_scaffold_11	GeneMark.hmm3	CDS	77235931	77236179	.	-	0	ID=g3636.t1.CDS3;Parent=g3636.t1
HiC_scaffold_11	GeneMark.hmm3	exon	77235931	77236179	.	-	0	ID=g3636.t1.exon3;Parent=g3636.t1
HiC_scaffold_11	GeneMark.hmm3	intron	77236180	77240477	.	-	0	ID=g3636.t1.intron3;Parent=g3636.t1
HiC_scaffold_11	GeneMark.hmm3	CDS	77240478	77240654	.	-	0	ID=g3636.t1.CDS4;Parent=g3636.t1
HiC_scaffold_11	GeneMark.hmm3	exon	77240478	77240654	.	-	0	ID=g3636.t1.exon4;Parent=g3636.t1
HiC_scaffold_11	GeneMark.hmm3	intron	77240655	77243267	.	-	0	ID=g3636.t1.intron4;Parent=g3636.t1
HiC_scaffold_11	GeneMark.hmm3	CDS	77243268	77243390	.	-	0	ID=g3636.t1.CDS5;Parent=g3636.t1
HiC_scaffold_11	GeneMark.hmm3	exon	77243268	77243390	.	-	0	ID=g3636.t1.exon5;Parent=g3636.t1
HiC_scaffold_11	GeneMark.hmm3	start_codon	77243388	77243390	.	-	0	ID=g3636.t1.start1;Parent=g3636.t1
HiC_scaffold_11	AUGUSTUS	stop_codon	77251695	77251697	.	-	0	ID=g3637.t1.stop1;Parent=g3637.t1
HiC_scaffold_11	AUGUSTUS	exon	77251695	77251870	.	-	.	ID=g3637.t1.exon1;Parent=g3637.t1
HiC_scaffold_11	AUGUSTUS	CDS	77251695	77251870	1.0	-	2	ID=g3637.t1.CDS1;Parent=g3637.t1
HiC_scaffold_11	AUGUSTUS	gene	77251695	77270375	.	-	.	ID=g3637
HiC_scaffold_11	AUGUSTUS	mRNA	77251695	77270375	1.0	-	.	ID=g3637.t1;Parent=g3637;em_target=9668.ENSMPUP00000006763;em_score=1020.6;em_evalue=0.0;em_tcov=.;em_OGs=28JBT@1|root,2QRQT@2759|Eukaryota,392X5@33154|Opisthokonta,3BGD5@33208|Metazoa,3CRAX@33213|Bilateria,482HU@7711|Chordata,48WCD@7742|Vertebrata,3J3HY@40674|Mammalia,3EMUX@33554|Carnivora;em_COG_cat=S;em_desc=IQ motif and ubiquitin domain containing;em_max_annot_lvl=33208|Metazoa;em_Preferred_name=IQUB;em_GOs=GO:0001669,GO:0005575,GO:0005622,GO:0005623,GO:0005737,GO:0005929,GO:0006996,GO:0007154,GO:0007165,GO:0007166,GO:0007224,GO:0008150,GO:0009987,GO:0012505,GO:0016043,GO:0022607,GO:0023052,GO:0030030,GO:0030031,GO:0030141,GO:0031410,GO:0031514,GO:0031982,GO:0042995,GO:0043226,GO:0043227,GO:0043229,GO:0044085,GO:0044424,GO:0044444,GO:0044464,GO:0044782,GO:0050789,GO:0050794,GO:0050896,GO:0051716,GO:0060271,GO:0065007,GO:0070925,GO:0071840,GO:0097223,GO:0097708,GO:0099503,GO:0120025,GO:0120031,GO:0120036;em_PFAMs=ubiquitin
HiC_scaffold_11	AUGUSTUS	intron	77251871	77257533	1.0	-	.	ID=g3637.t1.intron1;Parent=g3637.t1
HiC_scaffold_11	AUGUSTUS	exon	77257534	77257744	.	-	.	ID=g3637.t1.exon2;Parent=g3637.t1
HiC_scaffold_11	AUGUSTUS	CDS	77257534	77257744	1.0	-	0	ID=g3637.t1.CDS2;Parent=g3637.t1
HiC_scaffold_11	AUGUSTUS	intron	77257745	77262520	1.0	-	.	ID=g3637.t1.intron2;Parent=g3637.t1
HiC_scaffold_11	AUGUSTUS	exon	77262521	77262676	.	-	.	ID=g3637.t1.exon3;Parent=g3637.t1
HiC_scaffold_11	AUGUSTUS	CDS	77262521	77262676	1.0	-	0	ID=g3637.t1.CDS3;Parent=g3637.t1
HiC_scaffold_11	AUGUSTUS	intron	77262677	77263261	1.0	-	.	ID=g3637.t1.intron3;Parent=g3637.t1
HiC_scaffold_11	AUGUSTUS	exon	77263262	77263434	.	-	.	ID=g3637.t1.exon4;Parent=g3637.t1
HiC_scaffold_11	AUGUSTUS	CDS	77263262	77263434	1.0	-	2	ID=g3637.t1.CDS4;Parent=g3637.t1
HiC_scaffold_11	AUGUSTUS	intron	77263435	77263520	1.0	-	.	ID=g3637.t1.intron4;Parent=g3637.t1
HiC_scaffold_11	AUGUSTUS	exon	77263521	77263682	.	-	.	ID=g3637.t1.exon5;Parent=g3637.t1
HiC_scaffold_11	AUGUSTUS	CDS	77263521	77263682	1.0	-	2	ID=g3637.t1.CDS5;Parent=g3637.t1
HiC_scaffold_11	AUGUSTUS	intron	77263683	77266648	1.0	-	.	ID=g3637.t1.intron5;Parent=g3637.t1
HiC_scaffold_11	AUGUSTUS	exon	77266649	77266783	.	-	.	ID=g3637.t1.exon6;Parent=g3637.t1
HiC_scaffold_11	AUGUSTUS	CDS	77266649	77266783	1.0	-	2	ID=g3637.t1.CDS6;Parent=g3637.t1
HiC_scaffold_11	AUGUSTUS	intron	77266784	77269945	1.0	-	.	ID=g3637.t1.intron6;Parent=g3637.t1
HiC_scaffold_11	AUGUSTUS	exon	77269946	77270375	.	-	.	ID=g3637.t1.exon7;Parent=g3637.t1
HiC_scaffold_11	AUGUSTUS	CDS	77269946	77270375	1.0	-	0	ID=g3637.t1.CDS7;Parent=g3637.t1
HiC_scaffold_11	AUGUSTUS	start_codon	77270373	77270375	.	-	0	ID=g3637.t1.start1;Parent=g3637.t1
HiC_scaffold_11	AUGUSTUS	stop_codon	77282261	77282263	.	-	0	ID=g3638.t1.stop1;Parent=g3638.t1
HiC_scaffold_11	AUGUSTUS	exon	77282261	77282362	.	-	.	ID=g3638.t1.exon1;Parent=g3638.t1
HiC_scaffold_11	AUGUSTUS	CDS	77282261	77282362	1.0	-	0	ID=g3638.t1.CDS1;Parent=g3638.t1
HiC_scaffold_11	AUGUSTUS	gene	77282261	77295226	.	-	.	ID=g3638
HiC_scaffold_11	AUGUSTUS	mRNA	77282261	77295226	1.0	-	.	ID=g3638.t1;Parent=g3638;em_target=9668.ENSMPUP00000006757;em_score=249.3;em_evalue=2.8e-77;em_tcov=.;em_OGs=KOG3365@1|root,KOG3365@2759|Eukaryota,3A65M@33154|Opisthokonta,3BSKZ@33208|Metazoa,3D7EJ@33213|Bilateria,48ERE@7711|Chordata,49BDW@7742|Vertebrata,3JH29@40674|Mammalia,3EVDD@33554|Carnivora;em_COG_cat=C;em_desc=NADH dehydrogenase ubiquinone 1 alpha subcomplex;em_max_annot_lvl=33208|Metazoa;em_Preferred_name=NDUFA5;em_KEGG_ko=ko:K03949;em_KEGG_Pathway=ko00190,ko01100,ko04714,ko04723,ko04932,ko05010,ko05012,ko05016,map00190,map01100,map04714,map04723,map04932,map05010,map05012,map05016;em_KEGG_Module=M00146;em_BRITE=ko00000,ko00001,ko00002;em_KEGG_TC=3.D.1.6;em_PFAMs=ETC_C1_NDUFA5;em_GOs=GO:0003674,GO:0003824,GO:0003954,GO:0005575,GO:0005622,GO:0005623,GO:0005737,GO:0005739,GO:0005740,GO:0005743,GO:0005746,GO:0005747,GO:0006091,GO:0006119,GO:0006120,GO:0006139,GO:0006163,GO:0006725,GO:0006753,GO:0006793,GO:0006796,GO:0006807,GO:0006996,GO:0007005,GO:0008137,GO:0008150,GO:0008152,GO:0009117,GO:0009123,GO:0009126,GO:0009141,GO:0009144,GO:0009150,GO:0009161,GO:0009167,GO:0009199,GO:0009205,GO:0009259,GO:0009987,GO:0010257,GO:0015980,GO:0016020,GO:0016043,GO:0016310,GO:0016491,GO:0016651,GO:0016655,GO:0017144,GO:0019637,GO:0019693,GO:0019866,GO:0022607,GO:0022900,GO:0022904,GO:0030964,GO:0031090,GO:0031966,GO:0031967,GO:0031975,GO:0032981,GO:0032991,GO:0033108,GO:0034622,GO:0034641,GO:0042773,GO:0042775,GO:0043226,GO:0043227,GO:0043229,GO:0043231,GO:0043933,GO:0044085,GO:0044237,GO:0044238,GO:0044281,GO:0044422,GO:0044424,GO:0044425,GO:0044429,GO:0044444,GO:0044446,GO:0044455,GO:0044464,GO:0045271,GO:0045333,GO:0046034,GO:0046483,GO:0050136,GO:0055086,GO:0055114,GO:0065003,GO:0070469,GO:0071704,GO:0071840,GO:0072521,GO:0098796,GO:0098798,GO:0098800,GO:0098803,GO:1901135,GO:1901360,GO:1901564,GO:1902494,GO:1990204
HiC_scaffold_11	AUGUSTUS	intron	77282363	77285123	1.0	-	.	ID=g3638.t1.intron1;Parent=g3638.t1
HiC_scaffold_11	AUGUSTUS	exon	77285124	77285189	.	-	.	ID=g3638.t1.exon2;Parent=g3638.t1
HiC_scaffold_11	AUGUSTUS	CDS	77285124	77285189	1.0	-	0	ID=g3638.t1.CDS2;Parent=g3638.t1
HiC_scaffold_11	AUGUSTUS	intron	77285190	77290327	1.0	-	.	ID=g3638.t1.intron2;Parent=g3638.t1
HiC_scaffold_11	AUGUSTUS	exon	77290328	77290444	.	-	.	ID=g3638.t1.exon3;Parent=g3638.t1
HiC_scaffold_11	AUGUSTUS	CDS	77290328	77290444	1.0	-	0	ID=g3638.t1.CDS3;Parent=g3638.t1
HiC_scaffold_11	AUGUSTUS	intron	77290445	77294882	1.0	-	.	ID=g3638.t1.intron3;Parent=g3638.t1
HiC_scaffold_11	AUGUSTUS	exon	77294883	77294927	.	-	.	ID=g3638.t1.exon4;Parent=g3638.t1
HiC_scaffold_11	AUGUSTUS	CDS	77294883	77294927	1.0	-	0	ID=g3638.t1.CDS4;Parent=g3638.t1
HiC_scaffold_11	AUGUSTUS	intron	77294928	77295205	1.0	-	.	ID=g3638.t1.intron4;Parent=g3638.t1
HiC_scaffold_11	AUGUSTUS	exon	77295206	77295226	.	-	.	ID=g3638.t1.exon5;Parent=g3638.t1
HiC_scaffold_11	AUGUSTUS	CDS	77295206	77295226	1.0	-	0	ID=g3638.t1.CDS5;Parent=g3638.t1
HiC_scaffold_11	AUGUSTUS	start_codon	77295224	77295226	.	-	0	ID=g3638.t1.start1;Parent=g3638.t1
HiC_scaffold_11	AUGUSTUS	start_codon	77332958	77332960	.	+	0	ID=g3639.t1.start1;Parent=g3639.t1
HiC_scaffold_11	AUGUSTUS	exon	77332958	77333064	.	+	.	ID=g3639.t1.exon1;Parent=g3639.t1
HiC_scaffold_11	AUGUSTUS	CDS	77332958	77333064	1.0	+	0	ID=g3639.t1.CDS1;Parent=g3639.t1
HiC_scaffold_11	AUGUSTUS	gene	77332958	77350682	.	+	.	ID=g3639
HiC_scaffold_11	AUGUSTUS	mRNA	77332958	77350682	1.0	+	.	ID=g3639.t1;Parent=g3639;em_target=9668.ENSMPUP00000006741;em_score=1350.3;em_evalue=0.0;em_tcov=.;em_OGs=COG0666@1|root,KOG0504@2759|Eukaryota,38E41@33154|Opisthokonta,3BCN2@33208|Metazoa,3CS54@33213|Bilateria,48228@7711|Chordata,490YK@7742|Vertebrata,3JAX5@40674|Mammalia,3EGXC@33554|Carnivora;em_COG_cat=S;em_desc=Ankyrin repeat and SOCS box;em_max_annot_lvl=33208|Metazoa;em_Preferred_name=ASB15;em_KEGG_ko=ko:K10337;em_BRITE=ko00000,ko04121;em_PFAMs=Ank_2,Ank_3,Ank_4,SOCS_box;em_GOs=GO:0000151,GO:0003674,GO:0003824,GO:0004842,GO:0005488,GO:0005515,GO:0005575,GO:0005622,GO:0005623,GO:0005634,GO:0005737,GO:0005829,GO:0006464,GO:0006807,GO:0008150,GO:0008152,GO:0009987,GO:0016567,GO:0016740,GO:0019538,GO:0019787,GO:0019899,GO:0031625,GO:0032446,GO:0032991,GO:0036211,GO:0043170,GO:0043226,GO:0043227,GO:0043229,GO:0043231,GO:0043412,GO:0043687,GO:0044237,GO:0044238,GO:0044260,GO:0044267,GO:0044389,GO:0044424,GO:0044444,GO:0044464,GO:0070647,GO:0071704,GO:0140096,GO:1901564,GO:1902494,GO:1990234
HiC_scaffold_11	AUGUSTUS	intron	77333065	77334698	1.0	+	.	ID=g3639.t1.intron1;Parent=g3639.t1
HiC_scaffold_11	AUGUSTUS	exon	77334699	77334751	.	+	.	ID=g3639.t1.exon2;Parent=g3639.t1
HiC_scaffold_11	AUGUSTUS	CDS	77334699	77334751	1.0	+	1	ID=g3639.t1.CDS2;Parent=g3639.t1
HiC_scaffold_11	AUGUSTUS	intron	77334752	77334841	1.0	+	.	ID=g3639.t1.intron2;Parent=g3639.t1
HiC_scaffold_11	AUGUSTUS	exon	77334842	77334973	.	+	.	ID=g3639.t1.exon3;Parent=g3639.t1
HiC_scaffold_11	AUGUSTUS	CDS	77334842	77334973	1.0	+	2	ID=g3639.t1.CDS3;Parent=g3639.t1
HiC_scaffold_11	AUGUSTUS	intron	77334974	77336531	1.0	+	.	ID=g3639.t1.intron3;Parent=g3639.t1
HiC_scaffold_11	AUGUSTUS	exon	77336532	77336690	.	+	.	ID=g3639.t1.exon4;Parent=g3639.t1
HiC_scaffold_11	AUGUSTUS	CDS	77336532	77336690	1.0	+	2	ID=g3639.t1.CDS4;Parent=g3639.t1
HiC_scaffold_11	AUGUSTUS	intron	77336691	77341073	1.0	+	.	ID=g3639.t1.intron4;Parent=g3639.t1
HiC_scaffold_11	AUGUSTUS	exon	77341074	77341319	.	+	.	ID=g3639.t1.exon5;Parent=g3639.t1
HiC_scaffold_11	AUGUSTUS	CDS	77341074	77341319	1.0	+	2	ID=g3639.t1.CDS5;Parent=g3639.t1
HiC_scaffold_11	AUGUSTUS	intron	77341320	77343029	1.0	+	.	ID=g3639.t1.intron5;Parent=g3639.t1
HiC_scaffold_11	AUGUSTUS	exon	77343030	77343201	.	+	.	ID=g3639.t1.exon6;Parent=g3639.t1
HiC_scaffold_11	AUGUSTUS	CDS	77343030	77343201	1.0	+	2	ID=g3639.t1.CDS6;Parent=g3639.t1
HiC_scaffold_11	AUGUSTUS	intron	77343202	77345029	1.0	+	.	ID=g3639.t1.intron6;Parent=g3639.t1
HiC_scaffold_11	AUGUSTUS	exon	77345030	77345600	.	+	.	ID=g3639.t1.exon7;Parent=g3639.t1
HiC_scaffold_11	AUGUSTUS	CDS	77345030	77345600	1.0	+	1	ID=g3639.t1.CDS7;Parent=g3639.t1
HiC_scaffold_11	AUGUSTUS	intron	77345601	77346111	1.0	+	.	ID=g3639.t1.intron7;Parent=g3639.t1
HiC_scaffold_11	AUGUSTUS	exon	77346112	77346265	.	+	.	ID=g3639.t1.exon8;Parent=g3639.t1
HiC_scaffold_11	AUGUSTUS	CDS	77346112	77346265	1.0	+	0	ID=g3639.t1.CDS8;Parent=g3639.t1
HiC_scaffold_11	AUGUSTUS	intron	77346266	77350509	1.0	+	.	ID=g3639.t1.intron8;Parent=g3639.t1
HiC_scaffold_11	AUGUSTUS	exon	77350510	77350682	.	+	.	ID=g3639.t1.exon9;Parent=g3639.t1
HiC_scaffold_11	AUGUSTUS	CDS	77350510	77350682	1.0	+	2	ID=g3639.t1.CDS9;Parent=g3639.t1
HiC_scaffold_11	AUGUSTUS	stop_codon	77350680	77350682	.	+	0	ID=g3639.t1.stop1;Parent=g3639.t1
HiC_scaffold_11	AUGUSTUS	start_codon	77366137	77366139	.	+	0	ID=g3640.t1.start1;Parent=g3640.t1
HiC_scaffold_11	GeneMark.hmm3	start_codon	77366137	77366139	.	+	0	ID=g3640.t2.start1;Parent=g3640.t2
HiC_scaffold_11	AUGUSTUS	exon	77366137	77366277	.	+	.	ID=g3640.t1.exon1;Parent=g3640.t1
HiC_scaffold_11	GeneMark.hmm3	CDS	77366137	77366277	.	+	0	ID=g3640.t2.CDS1;Parent=g3640.t2
HiC_scaffold_11	GeneMark.hmm3	exon	77366137	77366277	.	+	0	ID=g3640.t2.exon1;Parent=g3640.t2
HiC_scaffold_11	AUGUSTUS	CDS	77366137	77366277	0.99	+	0	ID=g3640.t1.CDS1;Parent=g3640.t1
HiC_scaffold_11	AUGUSTUS	gene	77366137	77373271	.	+	.	ID=g3640
HiC_scaffold_11	AUGUSTUS	mRNA	77366137	77373271	.	+	.	ID=g3640.t1;Parent=g3640;em_target=9668.ENSMPUP00000006737;em_score=763.2;em_evalue=1.2e-232;em_tcov=.;em_OGs=KOG3735@1|root,KOG3735@2759|Eukaryota,38E08@33154|Opisthokonta,3BADQ@33208|Metazoa,3CXJG@33213|Bilateria,48002@7711|Chordata,495RG@7742|Vertebrata,3J1PX@40674|Mammalia,3EGV8@33554|Carnivora;em_COG_cat=Z;em_desc=Leiomodin 2;em_max_annot_lvl=33208|Metazoa;em_Preferred_name=LMOD2;em_KEGG_ko=ko:K22030;em_BRITE=ko00000,ko04812;em_PFAMs=Tropomodulin;em_GOs=GO:0003008,GO:0003012,GO:0003674,GO:0003779,GO:0003785,GO:0005488,GO:0005515,GO:0005523,GO:0005575,GO:0005622,GO:0005623,GO:0005737,GO:0005856,GO:0005865,GO:0005884,GO:0006936,GO:0006996,GO:0007010,GO:0007015,GO:0008064,GO:0008092,GO:0008150,GO:0008154,GO:0009653,GO:0009987,GO:0010638,GO:0010927,GO:0015629,GO:0016043,GO:0022607,GO:0030016,GO:0030017,GO:0030029,GO:0030036,GO:0030041,GO:0030154,GO:0030239,GO:0030832,GO:0030833,GO:0030838,GO:0031032,GO:0031334,GO:0032271,GO:0032273,GO:0032501,GO:0032502,GO:0032535,GO:0032956,GO:0032970,GO:0032989,GO:0033043,GO:0034622,GO:0036379,GO:0042692,GO:0043226,GO:0043228,GO:0043229,GO:0043232,GO:0043254,GO:0043292,GO:0043933,GO:0044085,GO:0044087,GO:0044089,GO:0044422,GO:0044424,GO:0044430,GO:0044444,GO:0044446,GO:0044449,GO:0044464,GO:0045010,GO:0045214,GO:0048468,GO:0048518,GO:0048522,GO:0048646,GO:0048856,GO:0048869,GO:0050789,GO:0050794,GO:0051128,GO:0051130,GO:0051146,GO:0051258,GO:0051493,GO:0051495,GO:0055001,GO:0055002,GO:0061061,GO:0065003,GO:0065007,GO:0065008,GO:0070925,GO:0071840,GO:0090066,GO:0097435,GO:0097512,GO:0099080,GO:0099081,GO:0099512,GO:0099513,GO:0110053,GO:1902903,GO:1902905
HiC_scaffold_11	GeneMark.hmm3	mRNA	77366137	77373271	.	+	.	ID=g3640.t2;Parent=g3640;em_target=9668.ENSMPUP00000006737;em_score=1054.6;em_evalue=0.0;em_tcov=.;em_OGs=KOG3735@1|root,KOG3735@2759|Eukaryota,38E08@33154|Opisthokonta,3BADQ@33208|Metazoa,3CXJG@33213|Bilateria,48002@7711|Chordata,495RG@7742|Vertebrata,3J1PX@40674|Mammalia,3EGV8@33554|Carnivora;em_COG_cat=Z;em_desc=Leiomodin 2;em_max_annot_lvl=33208|Metazoa;em_Preferred_name=LMOD2;em_KEGG_ko=ko:K22030;em_BRITE=ko00000,ko04812;em_PFAMs=Tropomodulin;em_GOs=GO:0003008,GO:0003012,GO:0003674,GO:0003779,GO:0003785,GO:0005488,GO:0005515,GO:0005523,GO:0005575,GO:0005622,GO:0005623,GO:0005737,GO:0005856,GO:0005865,GO:0005884,GO:0006936,GO:0006996,GO:0007010,GO:0007015,GO:0008064,GO:0008092,GO:0008150,GO:0008154,GO:0009653,GO:0009987,GO:0010638,GO:0010927,GO:0015629,GO:0016043,GO:0022607,GO:0030016,GO:0030017,GO:0030029,GO:0030036,GO:0030041,GO:0030154,GO:0030239,GO:0030832,GO:0030833,GO:0030838,GO:0031032,GO:0031334,GO:0032271,GO:0032273,GO:0032501,GO:0032502,GO:0032535,GO:0032956,GO:0032970,GO:0032989,GO:0033043,GO:0034622,GO:0036379,GO:0042692,GO:0043226,GO:0043228,GO:0043229,GO:0043232,GO:0043254,GO:0043292,GO:0043933,GO:0044085,GO:0044087,GO:0044089,GO:0044422,GO:0044424,GO:0044430,GO:0044444,GO:0044446,GO:0044449,GO:0044464,GO:0045010,GO:0045214,GO:0048468,GO:0048518,GO:0048522,GO:0048646,GO:0048856,GO:0048869,GO:0050789,GO:0050794,GO:0051128,GO:0051130,GO:0051146,GO:0051258,GO:0051493,GO:0051495,GO:0055001,GO:0055002,GO:0061061,GO:0065003,GO:0065007,GO:0065008,GO:0070925,GO:0071840,GO:0090066,GO:0097435,GO:0097512,GO:0099080,GO:0099081,GO:0099512,GO:0099513,GO:0110053,GO:1902903,GO:1902905
HiC_scaffold_11	GeneMark.hmm3	intron	77366278	77366383	.	+	0	ID=g3640.t2.intron1;Parent=g3640.t2
HiC_scaffold_11	AUGUSTUS	intron	77366278	77366383	0.86	+	.	ID=g3640.t1.intron1;Parent=g3640.t1
HiC_scaffold_11	AUGUSTUS	exon	77366384	77366410	.	+	.	ID=g3640.t1.exon2;Parent=g3640.t1
HiC_scaffold_11	GeneMark.hmm3	CDS	77366384	77366410	.	+	0	ID=g3640.t2.CDS2;Parent=g3640.t2
HiC_scaffold_11	GeneMark.hmm3	exon	77366384	77366410	.	+	0	ID=g3640.t2.exon2;Parent=g3640.t2
HiC_scaffold_11	AUGUSTUS	CDS	77366384	77366410	0.86	+	0	ID=g3640.t1.CDS2;Parent=g3640.t1
HiC_scaffold_11	GeneMark.hmm3	intron	77366411	77371390	.	+	0	ID=g3640.t2.intron2;Parent=g3640.t2
HiC_scaffold_11	AUGUSTUS	intron	77366411	77371390	1.0	+	.	ID=g3640.t1.intron2;Parent=g3640.t1
HiC_scaffold_11	AUGUSTUS	exon	77371391	77372289	.	+	.	ID=g3640.t1.exon3;Parent=g3640.t1
HiC_scaffold_11	AUGUSTUS	CDS	77371391	77372289	0.8	+	0	ID=g3640.t1.CDS3;Parent=g3640.t1
HiC_scaffold_11	GeneMark.hmm3	CDS	77371391	77372719	.	+	0	ID=g3640.t2.CDS3;Parent=g3640.t2
HiC_scaffold_11	GeneMark.hmm3	exon	77371391	77372719	.	+	0	ID=g3640.t2.exon3;Parent=g3640.t2
HiC_scaffold_11	AUGUSTUS	intron	77372290	77372658	0.8	+	.	ID=g3640.t1.intron3;Parent=g3640.t1
HiC_scaffold_11	AUGUSTUS	exon	77372659	77372719	.	+	.	ID=g3640.t1.exon4;Parent=g3640.t1
HiC_scaffold_11	AUGUSTUS	CDS	77372659	77372719	0.83	+	1	ID=g3640.t1.CDS4;Parent=g3640.t1
HiC_scaffold_11	GeneMark.hmm3	intron	77372720	77373244	.	+	0	ID=g3640.t2.intron3;Parent=g3640.t2
HiC_scaffold_11	AUGUSTUS	intron	77372720	77373244	1.0	+	.	ID=g3640.t1.intron4;Parent=g3640.t1
HiC_scaffold_11	AUGUSTUS	exon	77373245	77373271	.	+	.	ID=g3640.t1.exon5;Parent=g3640.t1
HiC_scaffold_11	GeneMark.hmm3	CDS	77373245	77373271	.	+	0	ID=g3640.t2.CDS4;Parent=g3640.t2
HiC_scaffold_11	GeneMark.hmm3	exon	77373245	77373271	.	+	0	ID=g3640.t2.exon4;Parent=g3640.t2
HiC_scaffold_11	AUGUSTUS	CDS	77373245	77373271	1.0	+	0	ID=g3640.t1.CDS5;Parent=g3640.t1
HiC_scaffold_11	AUGUSTUS	stop_codon	77373269	77373271	.	+	0	ID=g3640.t1.stop1;Parent=g3640.t1
HiC_scaffold_11	GeneMark.hmm3	stop_codon	77373269	77373271	.	+	0	ID=g3640.t2.stop1;Parent=g3640.t2
HiC_scaffold_11	AUGUSTUS	stop_codon	77391664	77391666	.	-	0	ID=g3641.t1.stop1;Parent=g3641.t1
HiC_scaffold_11	AUGUSTUS	exon	77391664	77391725	.	-	.	ID=g3641.t1.exon1;Parent=g3641.t1
HiC_scaffold_11	AUGUSTUS	CDS	77391664	77391725	1.0	-	2	ID=g3641.t1.CDS1;Parent=g3641.t1
HiC_scaffold_11	AUGUSTUS	gene	77391664	77455745	.	-	.	ID=g3641
HiC_scaffold_11	AUGUSTUS	mRNA	77391664	77455745	1.0	-	.	ID=g3641.t1;Parent=g3641;em_target=9668.ENSMPUP00000006727;em_score=1144.8;em_evalue=0.0;em_tcov=.;em_OGs=KOG3671@1|root,KOG3671@2759|Eukaryota,38DM5@33154|Opisthokonta,3BDJ1@33208|Metazoa,3CV6Q@33213|Bilateria,4849X@7711|Chordata,493KU@7742|Vertebrata,3J8KE@40674|Mammalia,3EEKM@33554|Carnivora;em_COG_cat=TZ;em_desc=wiskott-Aldrich;em_max_annot_lvl=33208|Metazoa;em_Preferred_name=WASL;em_KEGG_ko=ko:K05747;em_KEGG_Pathway=ko04062,ko04144,ko04520,ko04530,ko04666,ko04810,ko05100,ko05130,ko05131,ko05132,ko05231,map04062,map04144,map04520,map04530,map04666,map04810,map05100,map05130,map05131,map05132,map05231;em_BRITE=ko00000,ko00001,ko04131,ko04812;em_PFAMs=PBD,WH1,WH2;em_GOs=GO:0000003,GO:0000139,GO:0000226,GO:0000768,GO:0000902,GO:0000904,GO:0001578,GO:0001667,GO:0002009,GO:0002064,GO:0002252,GO:0002253,GO:0002376,GO:0002429,GO:0002431,GO:0002433,GO:0002682,GO:0002683,GO:0002684,GO:0002685,GO:0002686,GO:0002757,GO:0002764,GO:0002768,GO:0003002,GO:0003006,GO:0003382,GO:0003383,GO:0003674,GO:0003779,GO:0005198,GO:0005488,GO:0005515,GO:0005519,GO:0005575,GO:0005622,GO:0005623,GO:0005634,GO:0005737,GO:0005794,GO:0005829,GO:0005856,GO:0005886,GO:0005902,GO:0005938,GO:0006810,GO:0006886,GO:0006897,GO:0006898,GO:0006900,GO:0006909,GO:0006928,GO:0006949,GO:0006996,GO:0007009,GO:0007010,GO:0007015,GO:0007017,GO:0007049,GO:0007154,GO:0007165,GO:0007166,GO:0007167,GO:0007169,GO:0007275,GO:0007276,GO:0007281,GO:0007283,GO:0007286,GO:0007389,GO:0007399,GO:0007409,GO:0007413,GO:0007423,GO:0007439,GO:0007517,GO:0007520,GO:0008037,GO:0008038,GO:0008064,GO:0008092,GO:0008104,GO:0008150,GO:0008154,GO:0008356,GO:0008360,GO:0008407,GO:0008544,GO:0008582,GO:0009605,GO:0009607,GO:0009617,GO:0009653,GO:0009790,GO:0009887,GO:0009888,GO:0009913,GO:0009987,GO:0010256,GO:0010324,GO:0010631,GO:0010638,GO:0012505,GO:0012506,GO:0014902,GO:0015031,GO:0015629,GO:0015833,GO:0016020,GO:0016028,GO:0016043,GO:0016050,GO:0016192,GO:0016203,GO:0016331,GO:0016358,GO:0016476,GO:0016477,GO:0017016,GO:0017048,GO:0019222,GO:0019899,GO:0019953,GO:0022008,GO:0022402,GO:0022412,GO:0022414,GO:0022416,GO:0022603,GO:0022604,GO:0022607,GO:0023052,GO:0030027,GO:0030029,GO:0030030,GO:0030036,GO:0030048,GO:0030050,GO:0030100,GO:0030139,GO:0030154,GO:0030182,GO:0030234,GO:0030334,GO:0030336,GO:0030478,GO:0030659,GO:0030666,GO:0030695,GO:0030705,GO:0030832,GO:0030833,GO:0030838,GO:0030855,GO:0030863,GO:0030864,GO:0031090,GO:0031175,GO:0031252,GO:0031267,GO:0031334,GO:0031344,GO:0031346,GO:0031410,GO:0031503,GO:0031594,GO:0031647,GO:0031982,GO:0031984,GO:0032271,GO:0032273,GO:0032501,GO:0032502,GO:0032504,GO:0032528,GO:0032535,GO:0032768,GO:0032879,GO:0032880,GO:0032947,GO:0032956,GO:0032970,GO:0032989,GO:0032990,GO:0032991,GO:0033036,GO:0033043,GO:0034314,GO:0034315,GO:0034613,GO:0034629,GO:0035017,GO:0035212,GO:0035239,GO:0035295,GO:0036062,GO:0038093,GO:0038094,GO:0038096,GO:0040008,GO:0040011,GO:0040012,GO:0040013,GO:0042335,GO:0042692,GO:0042734,GO:0042802,GO:0042886,GO:0042995,GO:0043207,GO:0043226,GO:0043227,GO:0043228,GO:0043229,GO:0043231,GO:0043232,GO:0043254,GO:0043933,GO:0044085,GO:0044087,GO:0044089,GO:0044422,GO:0044424,GO:0044425,GO:0044430,GO:0044431,GO:0044433,GO:0044444,GO:0044446,GO:0044448,GO:0044456,GO:0044459,GO:0044464,GO:0044703,GO:0045010,GO:0045165,GO:0045184,GO:0045202,GO:0045807,GO:0045886,GO:0045926,GO:0045995,GO:0046662,GO:0046907,GO:0048013,GO:0048232,GO:0048259,GO:0048260,GO:0048365,GO:0048468,GO:0048513,GO:0048515,GO:0048518,GO:0048519,GO:0048520,GO:0048522,GO:0048523,GO:0048546,GO:0048557,GO:0048562,GO:0048565,GO:0048566,GO:0048567,GO:0048568,GO:0048583,GO:0048584,GO:0048598,GO:0048609,GO:0048611,GO:0048613,GO:0048638,GO:0048640,GO:0048646,GO:0048666,GO:0048667,GO:0048699,GO:0048729,GO:0048731,GO:0048812,GO:0048813,GO:0048856,GO:0048858,GO:0048869,GO:0048870,GO:0050776,GO:0050778,GO:0050789,GO:0050790,GO:0050793,GO:0050794,GO:0050795,GO:0050803,GO:0050807,GO:0050808,GO:0050896,GO:0050999,GO:0051020,GO:0051049,GO:0051050,GO:0051093,GO:0051125,GO:0051128,GO:0051129,GO:0051130,GO:0051146,GO:0051179,GO:0051234,GO:0051239,GO:0051240,GO:0051241,GO:0051270,GO:0051271,GO:0051301,GO:0051341,GO:0051489,GO:0051491,GO:0051493,GO:0051495,GO:0051640,GO:0051641,GO:0051648,GO:0051649,GO:0051650,GO:0051653,GO:0051656,GO:0051674,GO:0051704,GO:0051707,GO:0051716,GO:0051960,GO:0051961,GO:0051963,GO:0051964,GO:0055123,GO:0060429,GO:0060491,GO:0060538,GO:0060589,GO:0060627,GO:0060996,GO:0060997,GO:0061024,GO:0061061,GO:0061564,GO:0065003,GO:0065007,GO:0065008,GO:0065009,GO:0070252,GO:0070727,GO:0071702,GO:0071705,GO:0071840,GO:0071944,GO:0072583,GO:0090066,GO:0090130,GO:0090132,GO:0097060,GO:0097061,GO:0097320,GO:0097435,GO:0097458,GO:0097708,GO:0098588,GO:0098590,GO:0098657,GO:0098772,GO:0098791,GO:0098793,GO:0098805,GO:0098858,GO:0099173,GO:0099515,GO:0099518,GO:0099568,GO:0106027,GO:0106030,GO:0110053,GO:0120025,GO:0120032,GO:0120034,GO:0120035,GO:0120036,GO:0120039,GO:1901046,GO:1902903,GO:1902905,GO:1903525,GO:1903526,GO:1903729,GO:1904396,GO:1904397,GO:1905809,GO:2000026,GO:2000145,GO:2000146,GO:2000241,GO:2000243,GO:2000369,GO:2000370,GO:2000401,GO:2000402
HiC_scaffold_11	AUGUSTUS	intron	77391726	77394265	1.0	-	.	ID=g3641.t1.intron1;Parent=g3641.t1
HiC_scaffold_11	AUGUSTUS	exon	77394266	77394374	.	-	.	ID=g3641.t1.exon2;Parent=g3641.t1
HiC_scaffold_11	AUGUSTUS	CDS	77394266	77394374	1.0	-	0	ID=g3641.t1.CDS2;Parent=g3641.t1
HiC_scaffold_11	AUGUSTUS	intron	77394375	77398253	1.0	-	.	ID=g3641.t1.intron2;Parent=g3641.t1
HiC_scaffold_11	AUGUSTUS	exon	77398254	77398774	.	-	.	ID=g3641.t1.exon3;Parent=g3641.t1
HiC_scaffold_11	AUGUSTUS	CDS	77398254	77398774	1.0	-	2	ID=g3641.t1.CDS3;Parent=g3641.t1
HiC_scaffold_11	AUGUSTUS	intron	77398775	77403167	1.0	-	.	ID=g3641.t1.intron3;Parent=g3641.t1
HiC_scaffold_11	AUGUSTUS	exon	77403168	77403321	.	-	.	ID=g3641.t1.exon4;Parent=g3641.t1
HiC_scaffold_11	AUGUSTUS	CDS	77403168	77403321	1.0	-	0	ID=g3641.t1.CDS4;Parent=g3641.t1
HiC_scaffold_11	AUGUSTUS	intron	77403322	77404761	1.0	-	.	ID=g3641.t1.intron4;Parent=g3641.t1
HiC_scaffold_11	AUGUSTUS	exon	77404762	77404804	.	-	.	ID=g3641.t1.exon5;Parent=g3641.t1
HiC_scaffold_11	AUGUSTUS	CDS	77404762	77404804	1.0	-	1	ID=g3641.t1.CDS5;Parent=g3641.t1
HiC_scaffold_11	AUGUSTUS	intron	77404805	77405870	1.0	-	.	ID=g3641.t1.intron5;Parent=g3641.t1
HiC_scaffold_11	AUGUSTUS	exon	77405871	77406039	.	-	.	ID=g3641.t1.exon6;Parent=g3641.t1
HiC_scaffold_11	AUGUSTUS	CDS	77405871	77406039	1.0	-	2	ID=g3641.t1.CDS6;Parent=g3641.t1
HiC_scaffold_11	AUGUSTUS	intron	77406040	77412752	1.0	-	.	ID=g3641.t1.intron6;Parent=g3641.t1
HiC_scaffold_11	AUGUSTUS	exon	77412753	77412776	.	-	.	ID=g3641.t1.exon7;Parent=g3641.t1
HiC_scaffold_11	AUGUSTUS	CDS	77412753	77412776	1.0	-	2	ID=g3641.t1.CDS7;Parent=g3641.t1
HiC_scaffold_11	AUGUSTUS	intron	77412777	77416072	1.0	-	.	ID=g3641.t1.intron7;Parent=g3641.t1
HiC_scaffold_11	AUGUSTUS	exon	77416073	77416169	.	-	.	ID=g3641.t1.exon8;Parent=g3641.t1
HiC_scaffold_11	AUGUSTUS	CDS	77416073	77416169	1.0	-	0	ID=g3641.t1.CDS8;Parent=g3641.t1
HiC_scaffold_11	AUGUSTUS	intron	77416170	77417793	1.0	-	.	ID=g3641.t1.intron8;Parent=g3641.t1
HiC_scaffold_11	AUGUSTUS	exon	77417794	77417880	.	-	.	ID=g3641.t1.exon9;Parent=g3641.t1
HiC_scaffold_11	AUGUSTUS	CDS	77417794	77417880	1.0	-	0	ID=g3641.t1.CDS9;Parent=g3641.t1
HiC_scaffold_11	AUGUSTUS	intron	77417881	77420024	1.0	-	.	ID=g3641.t1.intron9;Parent=g3641.t1
HiC_scaffold_11	AUGUSTUS	exon	77420025	77420159	.	-	.	ID=g3641.t1.exon10;Parent=g3641.t1
HiC_scaffold_11	AUGUSTUS	CDS	77420025	77420159	1.0	-	0	ID=g3641.t1.CDS10;Parent=g3641.t1
HiC_scaffold_11	AUGUSTUS	intron	77420160	77455628	1.0	-	.	ID=g3641.t1.intron10;Parent=g3641.t1
HiC_scaffold_11	AUGUSTUS	exon	77455629	77455745	.	-	.	ID=g3641.t1.exon11;Parent=g3641.t1
HiC_scaffold_11	AUGUSTUS	CDS	77455629	77455745	1.0	-	0	ID=g3641.t1.CDS11;Parent=g3641.t1
HiC_scaffold_11	AUGUSTUS	start_codon	77455743	77455745	.	-	0	ID=g3641.t1.start1;Parent=g3641.t1
HiC_scaffold_11	AUGUSTUS	start_codon	77546347	77546349	.	+	0	ID=g3642.t1.start1;Parent=g3642.t1
HiC_scaffold_11	AUGUSTUS	exon	77546347	77547300	.	+	.	ID=g3642.t1.exon1;Parent=g3642.t1
HiC_scaffold_11	AUGUSTUS	CDS	77546347	77547300	1.0	+	0	ID=g3642.t1.CDS1;Parent=g3642.t1
HiC_scaffold_11	AUGUSTUS	gene	77546347	77555787	.	+	.	ID=g3642
HiC_scaffold_11	AUGUSTUS	mRNA	77546347	77555787	.	+	.	ID=g3642.t1;Parent=g3642;em_target=9668.ENSMPUP00000006717;em_score=1112.4;em_evalue=0.0;em_tcov=.;em_OGs=28MBD@1|root,2QPZH@2759|Eukaryota,38GJ6@33154|Opisthokonta,3BBNG@33208|Metazoa,3CYP5@33213|Bilateria,48R2H@7711|Chordata,48VAP@7742|Vertebrata,3JE2Q@40674|Mammalia,3ETW6@33554|Carnivora;em_COG_cat=G;em_desc=Hyaluronoglucosaminidase 4;em_max_annot_lvl=33208|Metazoa;em_Preferred_name=HYAL4;em_EC=3.2.1.35;em_KEGG_ko=ko:K01197;em_KEGG_Pathway=ko00531,ko01100,map00531,map01100;em_KEGG_Module=M00076,M00077;em_KEGG_Reaction=R07824,R07825,R10905;em_BRITE=ko00000,ko00001,ko00002,ko00536,ko00537,ko01000,ko02042;em_PFAMs=Glyco_hydro_56;em_GOs=GO:0003674,GO:0003824,GO:0004415,GO:0004553,GO:0005575,GO:0005623,GO:0006022,GO:0006026,GO:0006027,GO:0006029,GO:0006082,GO:0006790,GO:0006807,GO:0008150,GO:0008152,GO:0009056,GO:0009057,GO:0009100,GO:0009986,GO:0009987,GO:0015929,GO:0016787,GO:0016798,GO:0019538,GO:0030203,GO:0030204,GO:0030207,GO:0043170,GO:0043436,GO:0044237,GO:0044238,GO:0044248,GO:0044260,GO:0044273,GO:0044281,GO:0044464,GO:0050654,GO:0071704,GO:1901135,GO:1901136,GO:1901564,GO:1901565,GO:1901575,GO:1903510
HiC_scaffold_11	AUGUSTUS	intron	77547301	77553688	1.0	+	.	ID=g3642.t1.intron1;Parent=g3642.t1
HiC_scaffold_11	AUGUSTUS	exon	77553689	77553778	.	+	.	ID=g3642.t1.exon2;Parent=g3642.t1
HiC_scaffold_11	AUGUSTUS	CDS	77553689	77553778	1.0	+	0	ID=g3642.t1.CDS2;Parent=g3642.t1
HiC_scaffold_11	AUGUSTUS	intron	77553779	77555385	1.0	+	.	ID=g3642.t1.intron2;Parent=g3642.t1
HiC_scaffold_11	AUGUSTUS	exon	77555386	77555787	.	+	.	ID=g3642.t1.exon3;Parent=g3642.t1
HiC_scaffold_11	AUGUSTUS	CDS	77555386	77555787	1.0	+	0	ID=g3642.t1.CDS3;Parent=g3642.t1
HiC_scaffold_11	AUGUSTUS	stop_codon	77555785	77555787	.	+	0	ID=g3642.t1.stop1;Parent=g3642.t1
HiC_scaffold_11	AUGUSTUS	stop_codon	77647791	77647793	.	-	0	ID=g3643.t1.stop1;Parent=g3643.t1
HiC_scaffold_11	GeneMark.hmm3	stop_codon	77647791	77647793	.	-	0	ID=g3643.t2.stop1;Parent=g3643.t2
HiC_scaffold_11	AUGUSTUS	exon	77647791	77649374	.	-	.	ID=g3643.t1.exon1;Parent=g3643.t1
HiC_scaffold_11	AUGUSTUS	mRNA	77647791	77649374	1.0	-	.	ID=g3643.t1;Parent=g3643;em_target=9668.ENSMPUP00000018623;em_score=791.7;em_evalue=1.2e-240;em_tcov=.;em_OGs=28KYN@1|root,2QUNK@2759|Eukaryota,39WWA@33154|Opisthokonta,3BHYS@33208|Metazoa,3CW14@33213|Bilateria,48BF6@7711|Chordata,48WEJ@7742|Vertebrata,3J9R5@40674|Mammalia,3EQID@33554|Carnivora;em_COG_cat=S;em_desc=Transmembrane protein 229A;em_max_annot_lvl=33208|Metazoa;em_Preferred_name=TMEM229A;em_GOs=;em_PFAMs=ABC_trans_CmpB
HiC_scaffold_11	AUGUSTUS	CDS	77647791	77649374	1.0	-	0	ID=g3643.t1.CDS1;Parent=g3643.t1
HiC_scaffold_11	GeneMark.hmm3	CDS	77647791	77649656	.	-	0	ID=g3643.t2.CDS1;Parent=g3643.t2
HiC_scaffold_11	GeneMark.hmm3	exon	77647791	77649656	.	-	0	ID=g3643.t2.exon1;Parent=g3643.t2
HiC_scaffold_11	AUGUSTUS	gene	77647791	77682447	.	-	.	ID=g3643
HiC_scaffold_11	GeneMark.hmm3	mRNA	77647791	77682447	.	-	.	ID=g3643.t2;Parent=g3643;em_target=9668.ENSMPUP00000018623;em_score=791.1;em_evalue=2.9e-240;em_tcov=.;em_OGs=28KYN@1|root,2QUNK@2759|Eukaryota,39WWA@33154|Opisthokonta,3BHYS@33208|Metazoa,3CW14@33213|Bilateria,48BF6@7711|Chordata,48WEJ@7742|Vertebrata,3J9R5@40674|Mammalia,3EQID@33554|Carnivora;em_COG_cat=S;em_desc=Transmembrane protein 229A;em_max_annot_lvl=33208|Metazoa;em_Preferred_name=TMEM229A;em_GOs=;em_PFAMs=ABC_trans_CmpB
HiC_scaffold_11	AUGUSTUS	start_codon	77649372	77649374	.	-	0	ID=g3643.t1.start1;Parent=g3643.t1
HiC_scaffold_11	GeneMark.hmm3	intron	77649657	77665442	.	-	0	ID=g3643.t2.intron1;Parent=g3643.t2
HiC_scaffold_11	GeneMark.hmm3	CDS	77665443	77665459	.	-	2	ID=g3643.t2.CDS2;Parent=g3643.t2
HiC_scaffold_11	GeneMark.hmm3	exon	77665443	77665459	.	-	2	ID=g3643.t2.exon2;Parent=g3643.t2
HiC_scaffold_11	GeneMark.hmm3	intron	77665460	77682389	.	-	1	ID=g3643.t2.intron2;Parent=g3643.t2
HiC_scaffold_11	GeneMark.hmm3	CDS	77682390	77682447	.	-	0	ID=g3643.t2.CDS3;Parent=g3643.t2
HiC_scaffold_11	GeneMark.hmm3	exon	77682390	77682447	.	-	0	ID=g3643.t2.exon3;Parent=g3643.t2
HiC_scaffold_11	GeneMark.hmm3	start_codon	77682445	77682447	.	-	0	ID=g3643.t2.start1;Parent=g3643.t2
HiC_scaffold_11	AUGUSTUS	stop_codon	78169749	78169751	.	-	0	ID=g3644.t1.stop1;Parent=g3644.t1
HiC_scaffold_11	AUGUSTUS	exon	78169749	78170567	.	-	.	ID=g3644.t1.exon1;Parent=g3644.t1
HiC_scaffold_11	AUGUSTUS	CDS	78169749	78170567	1.0	-	0	ID=g3644.t1.CDS1;Parent=g3644.t1
HiC_scaffold_11	AUGUSTUS	gene	78169749	78187990	.	-	.	ID=g3644
HiC_scaffold_11	AUGUSTUS	mRNA	78169749	78187990	1.0	-	.	ID=g3644.t1;Parent=g3644;em_target=9668.ENSMPUP00000006707;em_score=1403.8;em_evalue=0.0;em_tcov=.;em_OGs=KOG3656@1|root,KOG3656@2759|Eukaryota,39RNA@33154|Opisthokonta,3BFED@33208|Metazoa,3D3PA@33213|Bilateria,48481@7711|Chordata,4910E@7742|Vertebrata,3J2SN@40674|Mammalia,3EHZP@33554|Carnivora;em_COG_cat=T;em_desc=G protein-coupled receptor 37 (endothelin receptor type B-like);em_max_annot_lvl=33208|Metazoa;em_Preferred_name=GPR37;em_KEGG_ko=ko:K04243;em_KEGG_Pathway=ko05012,map05012;em_BRITE=ko00000,ko00001,ko04030;em_PFAMs=7tm_1;em_GOs=GO:0000151,GO:0001653,GO:0001932,GO:0001934,GO:0003674,GO:0004888,GO:0004930,GO:0005488,GO:0005515,GO:0005575,GO:0005622,GO:0005623,GO:0005737,GO:0005783,GO:0005886,GO:0005887,GO:0006584,GO:0006725,GO:0006807,GO:0007154,GO:0007165,GO:0007186,GO:0007187,GO:0007188,GO:0007193,GO:0007610,GO:0007626,GO:0008150,GO:0008152,GO:0008528,GO:0009058,GO:0009712,GO:0009713,GO:0009893,GO:0009966,GO:0009967,GO:0009987,GO:0010562,GO:0010604,GO:0010646,GO:0010647,GO:0010941,GO:0012505,GO:0016020,GO:0016021,GO:0017144,GO:0018958,GO:0019220,GO:0019222,GO:0019438,GO:0019899,GO:0023051,GO:0023052,GO:0023056,GO:0030544,GO:0031072,GO:0031224,GO:0031226,GO:0031323,GO:0031325,GO:0031399,GO:0031401,GO:0031625,GO:0031987,GO:0032268,GO:0032270,GO:0032991,GO:0033218,GO:0033238,GO:0033240,GO:0036505,GO:0038023,GO:0040011,GO:0042053,GO:0042069,GO:0042277,GO:0042325,GO:0042327,GO:0042416,GO:0042417,GO:0042423,GO:0043226,GO:0043227,GO:0043229,GO:0043231,GO:0043235,GO:0043408,GO:0043410,GO:0044237,GO:0044249,GO:0044389,GO:0044424,GO:0044425,GO:0044444,GO:0044459,GO:0044464,GO:0045915,GO:0045937,GO:0045964,GO:0046189,GO:0048518,GO:0048519,GO:0048522,GO:0048523,GO:0048583,GO:0048584,GO:0048585,GO:0050789,GO:0050794,GO:0050896,GO:0051171,GO:0051173,GO:0051174,GO:0051246,GO:0051247,GO:0051716,GO:0060089,GO:0060255,GO:0060548,GO:0065007,GO:0071704,GO:0071944,GO:0080090,GO:0080134,GO:0080135,GO:0097164,GO:1900407,GO:1900408,GO:1901031,GO:1901032,GO:1901360,GO:1901362,GO:1901564,GO:1901566,GO:1901576,GO:1901615,GO:1901617,GO:1902494,GO:1902531,GO:1902533,GO:1902882,GO:1902883,GO:1903201,GO:1903202,GO:1903205,GO:1903206,GO:1990234,GO:2001023,GO:2001024,GO:2001038,GO:2001039
HiC_scaffold_11	AUGUSTUS	intron	78170568	78186964	1.0	-	.	ID=g3644.t1.intron1;Parent=g3644.t1
HiC_scaffold_11	AUGUSTUS	exon	78186965	78187990	.	-	.	ID=g3644.t1.exon2;Parent=g3644.t1
HiC_scaffold_11	AUGUSTUS	CDS	78186965	78187990	1.0	-	0	ID=g3644.t1.CDS2;Parent=g3644.t1
HiC_scaffold_11	AUGUSTUS	start_codon	78187988	78187990	.	-	0	ID=g3644.t1.start1;Parent=g3644.t1
HiC_scaffold_11	AUGUSTUS	stop_codon	78239980	78239982	.	-	0	ID=g3645.t1.stop1;Parent=g3645.t1
HiC_scaffold_11	AUGUSTUS	exon	78239980	78240092	.	-	.	ID=g3645.t1.exon1;Parent=g3645.t1
HiC_scaffold_11	AUGUSTUS	CDS	78239980	78240092	1.0	-	2	ID=g3645.t1.CDS1;Parent=g3645.t1
HiC_scaffold_11	AUGUSTUS	gene	78239980	78315153	.	-	.	ID=g3645
HiC_scaffold_11	AUGUSTUS	mRNA	78239980	78315153	0.95	-	.	ID=g3645.t1;Parent=g3645;em_target=9668.ENSMPUP00000006699;em_score=1764.9;em_evalue=0.0;em_tcov=.;em_OGs=KOG4757@1|root,KOG4757@2759|Eukaryota,39HIP@33154|Opisthokonta,3BAR4@33208|Metazoa,3CUM5@33213|Bilateria,4873Z@7711|Chordata,49179@7742|Vertebrata,3J22N@40674|Mammalia,3EF85@33554|Carnivora;em_COG_cat=S;em_desc=protection of telomeres;em_max_annot_lvl=33208|Metazoa;em_Preferred_name=POT1;em_KEGG_ko=ko:K11109;em_KEGG_Module=M00424;em_BRITE=ko00000,ko00002,ko03032;em_PFAMs=POT1,POT1PC;em_GOs=GO:0000217,GO:0000228,GO:0000723,GO:0000781,GO:0000782,GO:0000783,GO:0000784,GO:0003674,GO:0003676,GO:0003677,GO:0003684,GO:0003697,GO:0004857,GO:0005488,GO:0005515,GO:0005575,GO:0005622,GO:0005623,GO:0005634,GO:0005654,GO:0005694,GO:0006139,GO:0006259,GO:0006278,GO:0006725,GO:0006807,GO:0006996,GO:0007004,GO:0008104,GO:0008150,GO:0008152,GO:0009058,GO:0009059,GO:0009889,GO:0009890,GO:0009891,GO:0009892,GO:0009893,GO:0009987,GO:0010521,GO:0010556,GO:0010557,GO:0010558,GO:0010604,GO:0010605,GO:0010638,GO:0010639,GO:0010833,GO:0016043,GO:0016233,GO:0017151,GO:0018130,GO:0019219,GO:0019222,GO:0019438,GO:0019899,GO:0022607,GO:0030234,GO:0031323,GO:0031324,GO:0031325,GO:0031326,GO:0031327,GO:0031328,GO:0031974,GO:0031981,GO:0032200,GO:0032202,GO:0032204,GO:0032205,GO:0032206,GO:0032210,GO:0032211,GO:0032212,GO:0032356,GO:0032357,GO:0032392,GO:0032508,GO:0032991,GO:0032993,GO:0033036,GO:0033043,GO:0033044,GO:0033365,GO:0034502,GO:0034613,GO:0034641,GO:0034645,GO:0034654,GO:0042162,GO:0042592,GO:0043047,GO:0043085,GO:0043086,GO:0043170,GO:0043226,GO:0043227,GO:0043228,GO:0043229,GO:0043231,GO:0043232,GO:0043233,GO:0043565,GO:0044085,GO:0044092,GO:0044093,GO:0044237,GO:0044238,GO:0044249,GO:0044260,GO:0044271,GO:0044422,GO:0044424,GO:0044427,GO:0044428,GO:0044446,GO:0044454,GO:0044464,GO:0045184,GO:0045934,GO:0045935,GO:0046483,GO:0048518,GO:0048519,GO:0048522,GO:0048523,GO:0050789,GO:0050790,GO:0050794,GO:0051052,GO:0051053,GO:0051054,GO:0051095,GO:0051096,GO:0051128,GO:0051129,GO:0051130,GO:0051171,GO:0051172,GO:0051173,GO:0051179,GO:0051234,GO:0051276,GO:0051336,GO:0051338,GO:0051345,GO:0051347,GO:0051348,GO:0051641,GO:0051972,GO:0051973,GO:0051974,GO:0060249,GO:0060255,GO:0060382,GO:0060383,GO:0061820,GO:0061821,GO:0062037,GO:0065007,GO:0065008,GO:0065009,GO:0070013,GO:0070187,GO:0070198,GO:0070199,GO:0070200,GO:0070727,GO:0071103,GO:0071704,GO:0071840,GO:0071897,GO:0072594,GO:0080090,GO:0090304,GO:0090657,GO:0097159,GO:0098505,GO:0098687,GO:0098772,GO:0098847,GO:1901360,GO:1901362,GO:1901363,GO:1901576,GO:1904356,GO:1904357,GO:1904358,GO:1905462,GO:1905464,GO:1905773,GO:1905774,GO:1905776,GO:1990955,GO:2000112,GO:2000113,GO:2000278,GO:2000279,GO:2000573,GO:2001251,GO:2001252
HiC_scaffold_11	AUGUSTUS	intron	78240093	78241979	1.0	-	.	ID=g3645.t1.intron1;Parent=g3645.t1
HiC_scaffold_11	AUGUSTUS	exon	78241980	78242085	.	-	.	ID=g3645.t1.exon2;Parent=g3645.t1
HiC_scaffold_11	AUGUSTUS	CDS	78241980	78242085	1.0	-	0	ID=g3645.t1.CDS2;Parent=g3645.t1
HiC_scaffold_11	AUGUSTUS	intron	78242086	78243757	1.0	-	.	ID=g3645.t1.intron2;Parent=g3645.t1
HiC_scaffold_11	AUGUSTUS	exon	78243758	78243849	.	-	.	ID=g3645.t1.exon3;Parent=g3645.t1
HiC_scaffold_11	AUGUSTUS	CDS	78243758	78243849	1.0	-	2	ID=g3645.t1.CDS3;Parent=g3645.t1
HiC_scaffold_11	AUGUSTUS	intron	78243850	78245880	1.0	-	.	ID=g3645.t1.intron3;Parent=g3645.t1
HiC_scaffold_11	AUGUSTUS	exon	78245881	78245969	.	-	.	ID=g3645.t1.exon4;Parent=g3645.t1
HiC_scaffold_11	AUGUSTUS	CDS	78245881	78245969	1.0	-	1	ID=g3645.t1.CDS4;Parent=g3645.t1
HiC_scaffold_11	AUGUSTUS	intron	78245970	78249014	1.0	-	.	ID=g3645.t1.intron4;Parent=g3645.t1
HiC_scaffold_11	AUGUSTUS	exon	78249015	78249150	.	-	.	ID=g3645.t1.exon5;Parent=g3645.t1
HiC_scaffold_11	AUGUSTUS	CDS	78249015	78249150	1.0	-	2	ID=g3645.t1.CDS5;Parent=g3645.t1
HiC_scaffold_11	AUGUSTUS	intron	78249151	78252311	1.0	-	.	ID=g3645.t1.intron5;Parent=g3645.t1
HiC_scaffold_11	AUGUSTUS	exon	78252312	78252517	.	-	.	ID=g3645.t1.exon6;Parent=g3645.t1
HiC_scaffold_11	AUGUSTUS	CDS	78252312	78252517	1.0	-	1	ID=g3645.t1.CDS6;Parent=g3645.t1
HiC_scaffold_11	AUGUSTUS	intron	78252518	78254667	1.0	-	.	ID=g3645.t1.intron6;Parent=g3645.t1
HiC_scaffold_11	AUGUSTUS	exon	78254668	78254824	.	-	.	ID=g3645.t1.exon7;Parent=g3645.t1
HiC_scaffold_11	AUGUSTUS	CDS	78254668	78254824	1.0	-	2	ID=g3645.t1.CDS7;Parent=g3645.t1
HiC_scaffold_11	AUGUSTUS	intron	78254825	78257241	1.0	-	.	ID=g3645.t1.intron7;Parent=g3645.t1
HiC_scaffold_11	AUGUSTUS	exon	78257242	78257298	.	-	.	ID=g3645.t1.exon8;Parent=g3645.t1
HiC_scaffold_11	AUGUSTUS	CDS	78257242	78257298	1.0	-	2	ID=g3645.t1.CDS8;Parent=g3645.t1
HiC_scaffold_11	AUGUSTUS	intron	78257299	78261108	1.0	-	.	ID=g3645.t1.intron8;Parent=g3645.t1
HiC_scaffold_11	AUGUSTUS	exon	78261109	78261197	.	-	.	ID=g3645.t1.exon9;Parent=g3645.t1
HiC_scaffold_11	AUGUSTUS	CDS	78261109	78261197	1.0	-	1	ID=g3645.t1.CDS9;Parent=g3645.t1
HiC_scaffold_11	AUGUSTUS	intron	78261198	78262263	1.0	-	.	ID=g3645.t1.intron9;Parent=g3645.t1
HiC_scaffold_11	AUGUSTUS	exon	78262264	78262433	.	-	.	ID=g3645.t1.exon10;Parent=g3645.t1
HiC_scaffold_11	AUGUSTUS	CDS	78262264	78262433	1.0	-	0	ID=g3645.t1.CDS10;Parent=g3645.t1
HiC_scaffold_11	AUGUSTUS	intron	78262434	78268199	1.0	-	.	ID=g3645.t1.intron10;Parent=g3645.t1
HiC_scaffold_11	AUGUSTUS	exon	78268200	78268355	.	-	.	ID=g3645.t1.exon11;Parent=g3645.t1
HiC_scaffold_11	AUGUSTUS	CDS	78268200	78268355	1.0	-	0	ID=g3645.t1.CDS11;Parent=g3645.t1
HiC_scaffold_11	AUGUSTUS	intron	78268356	78270041	1.0	-	.	ID=g3645.t1.intron11;Parent=g3645.t1
HiC_scaffold_11	AUGUSTUS	exon	78270042	78270332	.	-	.	ID=g3645.t1.exon12;Parent=g3645.t1
HiC_scaffold_11	AUGUSTUS	CDS	78270042	78270332	0.95	-	0	ID=g3645.t1.CDS12;Parent=g3645.t1
HiC_scaffold_11	AUGUSTUS	intron	78270333	78273214	1.0	-	.	ID=g3645.t1.intron12;Parent=g3645.t1
HiC_scaffold_11	AUGUSTUS	exon	78273215	78273345	.	-	.	ID=g3645.t1.exon13;Parent=g3645.t1
HiC_scaffold_11	AUGUSTUS	CDS	78273215	78273345	1.0	-	2	ID=g3645.t1.CDS13;Parent=g3645.t1
HiC_scaffold_11	AUGUSTUS	intron	78273346	78288528	1.0	-	.	ID=g3645.t1.intron13;Parent=g3645.t1
HiC_scaffold_11	AUGUSTUS	exon	78288529	78288643	.	-	.	ID=g3645.t1.exon14;Parent=g3645.t1
HiC_scaffold_11	AUGUSTUS	CDS	78288529	78288643	1.0	-	0	ID=g3645.t1.CDS14;Parent=g3645.t1
HiC_scaffold_11	AUGUSTUS	intron	78288644	78290539	1.0	-	.	ID=g3645.t1.intron14;Parent=g3645.t1
HiC_scaffold_11	AUGUSTUS	exon	78290540	78290587	.	-	.	ID=g3645.t1.exon15;Parent=g3645.t1
HiC_scaffold_11	AUGUSTUS	CDS	78290540	78290587	1.0	-	0	ID=g3645.t1.CDS15;Parent=g3645.t1
HiC_scaffold_11	AUGUSTUS	intron	78290588	78291353	1.0	-	.	ID=g3645.t1.intron15;Parent=g3645.t1
HiC_scaffold_11	AUGUSTUS	exon	78291354	78291467	.	-	.	ID=g3645.t1.exon16;Parent=g3645.t1
HiC_scaffold_11	AUGUSTUS	CDS	78291354	78291467	1.0	-	0	ID=g3645.t1.CDS16;Parent=g3645.t1
HiC_scaffold_11	AUGUSTUS	intron	78291468	78303705	1.0	-	.	ID=g3645.t1.intron16;Parent=g3645.t1
HiC_scaffold_11	AUGUSTUS	exon	78303706	78303797	.	-	.	ID=g3645.t1.exon17;Parent=g3645.t1
HiC_scaffold_11	AUGUSTUS	CDS	78303706	78303797	1.0	-	2	ID=g3645.t1.CDS17;Parent=g3645.t1
HiC_scaffold_11	AUGUSTUS	intron	78303798	78307145	1.0	-	.	ID=g3645.t1.intron17;Parent=g3645.t1
HiC_scaffold_11	AUGUSTUS	exon	78307146	78307218	.	-	.	ID=g3645.t1.exon18;Parent=g3645.t1
HiC_scaffold_11	AUGUSTUS	CDS	78307146	78307218	1.0	-	0	ID=g3645.t1.CDS18;Parent=g3645.t1
HiC_scaffold_11	AUGUSTUS	intron	78307219	78315030	1.0	-	.	ID=g3645.t1.intron18;Parent=g3645.t1
HiC_scaffold_11	AUGUSTUS	exon	78315031	78315153	.	-	.	ID=g3645.t1.exon19;Parent=g3645.t1
HiC_scaffold_11	AUGUSTUS	CDS	78315031	78315153	1.0	-	0	ID=g3645.t1.CDS19;Parent=g3645.t1
HiC_scaffold_11	AUGUSTUS	start_codon	78315151	78315153	.	-	0	ID=g3645.t1.start1;Parent=g3645.t1
HiC_scaffold_11	AUGUSTUS	stop_codon	79557157	79557159	.	-	0	ID=g3646.t1.stop1;Parent=g3646.t1
HiC_scaffold_11	AUGUSTUS	exon	79557157	79557206	.	-	.	ID=g3646.t1.exon1;Parent=g3646.t1
HiC_scaffold_11	AUGUSTUS	CDS	79557157	79557206	1.0	-	2	ID=g3646.t1.CDS1;Parent=g3646.t1
HiC_scaffold_11	AUGUSTUS	gene	79557157	79634531	.	-	.	ID=g3646
HiC_scaffold_11	AUGUSTUS	mRNA	79557157	79634531	1.0	-	.	ID=g3646.t1;Parent=g3646;em_target=9597.XP_008966701.1;em_score=317.3;em_evalue=6.4e-98;em_tcov=.;em_OGs=KOG1056@1|root,KOG1056@2759|Eukaryota,38C5P@33154|Opisthokonta,3B9DN@33208|Metazoa,3CU4N@33213|Bilateria,47Z28@7711|Chordata,491N0@7742|Vertebrata,3J4UE@40674|Mammalia,35NH2@314146|Euarchontoglires,4M9Z8@9443|Primates;em_COG_cat=T;em_desc=Receptor family ligand binding region;em_max_annot_lvl=33208|Metazoa;em_Preferred_name=GRM8;em_KEGG_ko=ko:K04603,ko:K04604,ko:K04605,ko:K04607,ko:K04608;em_KEGG_Pathway=ko04020,ko04068,ko04072,ko04080,ko04540,ko04720,ko04723,ko04724,ko04730,ko04742,ko04915,ko05016,ko05030,map04020,map04068,map04072,map04080,map04540,map04720,map04723,map04724,map04730,map04742,map04915,map05016,map05030;em_BRITE=ko00000,ko00001,ko01009,ko04030;em_PFAMs=7tm_3,ANF_receptor,NCD3G;em_GOs=GO:0001505,GO:0001640,GO:0001642,GO:0003008,GO:0003674,GO:0004888,GO:0004930,GO:0005575,GO:0005623,GO:0005886,GO:0005887,GO:0007154,GO:0007165,GO:0007166,GO:0007186,GO:0007187,GO:0007188,GO:0007193,GO:0007196,GO:0007215,GO:0007216,GO:0007267,GO:0007268,GO:0007600,GO:0007601,GO:0008066,GO:0008150,GO:0009581,GO:0009582,GO:0009605,GO:0009612,GO:0009628,GO:0009987,GO:0010646,GO:0010883,GO:0010884,GO:0010941,GO:0016020,GO:0016021,GO:0019233,GO:0023051,GO:0023052,GO:0031224,GO:0031226,GO:0032501,GO:0032879,GO:0035249,GO:0036477,GO:0038023,GO:0042734,GO:0042995,GO:0043005,GO:0043025,GO:0044297,GO:0044425,GO:0044456,GO:0044459,GO:0044464,GO:0045202,GO:0045211,GO:0046928,GO:0048518,GO:0050789,GO:0050794,GO:0050804,GO:0050877,GO:0050896,GO:0050906,GO:0050953,GO:0050954,GO:0050966,GO:0050974,GO:0050982,GO:0051046,GO:0051049,GO:0051588,GO:0051606,GO:0051716,GO:0051966,GO:0060089,GO:0060341,GO:0065007,GO:0065008,GO:0071944,GO:0097060,GO:0097458,GO:0098590,GO:0098793,GO:0098794,GO:0098916,GO:0098988,GO:0099177,GO:0099536,GO:0099537,GO:0120025,GO:1901214,GO:1903530,GO:1905952,GO:1905954;em_KEGG_TC=9.A.14.7.1
HiC_scaffold_11	AUGUSTUS	intron	79557207	79563744	1.0	-	.	ID=g3646.t1.intron1;Parent=g3646.t1
HiC_scaffold_11	AUGUSTUS	exon	79563745	79563991	.	-	.	ID=g3646.t1.exon2;Parent=g3646.t1
HiC_scaffold_11	AUGUSTUS	CDS	79563745	79563991	1.0	-	0	ID=g3646.t1.CDS2;Parent=g3646.t1
HiC_scaffold_11	AUGUSTUS	intron	79563992	79634378	1.0	-	.	ID=g3646.t1.intron2;Parent=g3646.t1
HiC_scaffold_11	AUGUSTUS	exon	79634379	79634531	.	-	.	ID=g3646.t1.exon3;Parent=g3646.t1
HiC_scaffold_11	AUGUSTUS	CDS	79634379	79634531	1.0	-	0	ID=g3646.t1.CDS3;Parent=g3646.t1
HiC_scaffold_11	AUGUSTUS	start_codon	79634529	79634531	.	-	0	ID=g3646.t1.start1;Parent=g3646.t1
HiC_scaffold_11	AUGUSTUS	stop_codon	79634638	79634640	.	-	0	ID=g3647.t1.stop1;Parent=g3647.t1
HiC_scaffold_11	AUGUSTUS	exon	79634638	79635315	.	-	.	ID=g3647.t1.exon1;Parent=g3647.t1
HiC_scaffold_11	AUGUSTUS	CDS	79634638	79635315	1.0	-	0	ID=g3647.t1.CDS1;Parent=g3647.t1
HiC_scaffold_11	AUGUSTUS	gene	79634638	79964971	.	-	.	ID=g3647
HiC_scaffold_11	AUGUSTUS	mRNA	79634638	79964971	0.73	-	.	ID=g3647.t1;Parent=g3647;em_target=9668.ENSMPUP00000006686;em_score=1044.4;em_evalue=0.0;em_tcov=.;em_OGs=KOG1056@1|root,KOG1056@2759|Eukaryota,38C5P@33154|Opisthokonta,3B9DN@33208|Metazoa,3CU4N@33213|Bilateria,47Z28@7711|Chordata,491N0@7742|Vertebrata,3J4UE@40674|Mammalia,3ESK0@33554|Carnivora;em_COG_cat=T;em_desc=glutamate receptor;em_max_annot_lvl=33208|Metazoa;em_Preferred_name=GRM8;em_KEGG_ko=ko:K04605,ko:K04607,ko:K04608;em_KEGG_Pathway=ko04072,ko04080,ko04724,ko04742,ko05030,map04072,map04080,map04724,map04742,map05030;em_BRITE=ko00000,ko00001,ko01009,ko04030;em_PFAMs=7tm_3,ANF_receptor,NCD3G;em_GOs=GO:0001505,GO:0001640,GO:0001642,GO:0003008,GO:0003674,GO:0004888,GO:0004930,GO:0005575,GO:0005623,GO:0005886,GO:0005887,GO:0007154,GO:0007165,GO:0007166,GO:0007186,GO:0007187,GO:0007188,GO:0007193,GO:0007196,GO:0007215,GO:0007216,GO:0007267,GO:0007268,GO:0007600,GO:0007601,GO:0008066,GO:0008150,GO:0009581,GO:0009582,GO:0009605,GO:0009612,GO:0009628,GO:0009987,GO:0010646,GO:0010883,GO:0010884,GO:0010941,GO:0016020,GO:0016021,GO:0019233,GO:0023051,GO:0023052,GO:0031224,GO:0031226,GO:0032501,GO:0032879,GO:0035249,GO:0036477,GO:0038023,GO:0042734,GO:0042995,GO:0043005,GO:0043025,GO:0044297,GO:0044425,GO:0044456,GO:0044459,GO:0044464,GO:0045202,GO:0045211,GO:0046928,GO:0048518,GO:0050789,GO:0050794,GO:0050804,GO:0050877,GO:0050896,GO:0050906,GO:0050953,GO:0050954,GO:0050966,GO:0050974,GO:0050982,GO:0051046,GO:0051049,GO:0051588,GO:0051606,GO:0051716,GO:0051966,GO:0060089,GO:0060341,GO:0065007,GO:0065008,GO:0071944,GO:0097060,GO:0097458,GO:0098590,GO:0098793,GO:0098794,GO:0098916,GO:0098988,GO:0099177,GO:0099536,GO:0099537,GO:0120025,GO:1901214,GO:1903530,GO:1905952,GO:1905954
HiC_scaffold_11	AUGUSTUS	intron	79635316	79691258	1.0	-	.	ID=g3647.t1.intron1;Parent=g3647.t1
HiC_scaffold_11	AUGUSTUS	exon	79691259	79691395	.	-	.	ID=g3647.t1.exon2;Parent=g3647.t1
HiC_scaffold_11	AUGUSTUS	CDS	79691259	79691395	1.0	-	2	ID=g3647.t1.CDS2;Parent=g3647.t1
HiC_scaffold_11	AUGUSTUS	intron	79691396	79836788	1.0	-	.	ID=g3647.t1.intron2;Parent=g3647.t1
HiC_scaffold_11	AUGUSTUS	exon	79836789	79836989	.	-	.	ID=g3647.t1.exon3;Parent=g3647.t1
HiC_scaffold_11	AUGUSTUS	CDS	79836789	79836989	1.0	-	2	ID=g3647.t1.CDS3;Parent=g3647.t1
HiC_scaffold_11	AUGUSTUS	intron	79836990	79962903	1.0	-	.	ID=g3647.t1.intron3;Parent=g3647.t1
HiC_scaffold_11	AUGUSTUS	exon	79962904	79963041	.	-	.	ID=g3647.t1.exon4;Parent=g3647.t1
HiC_scaffold_11	AUGUSTUS	CDS	79962904	79963041	1.0	-	2	ID=g3647.t1.CDS4;Parent=g3647.t1
HiC_scaffold_11	AUGUSTUS	intron	79963042	79964331	1.0	-	.	ID=g3647.t1.intron4;Parent=g3647.t1
HiC_scaffold_11	AUGUSTUS	exon	79964332	79964486	.	-	.	ID=g3647.t1.exon5;Parent=g3647.t1
HiC_scaffold_11	AUGUSTUS	CDS	79964332	79964486	1.0	-	1	ID=g3647.t1.CDS5;Parent=g3647.t1
HiC_scaffold_11	AUGUSTUS	intron	79964487	79964945	1.0	-	.	ID=g3647.t1.intron5;Parent=g3647.t1
HiC_scaffold_11	AUGUSTUS	exon	79964946	79964971	.	-	.	ID=g3647.t1.exon6;Parent=g3647.t1
HiC_scaffold_11	AUGUSTUS	CDS	79964946	79964971	0.73	-	0	ID=g3647.t1.CDS6;Parent=g3647.t1
HiC_scaffold_11	AUGUSTUS	start_codon	79964969	79964971	.	-	0	ID=g3647.t1.start1;Parent=g3647.t1
HiC_scaffold_11	AUGUSTUS	stop_codon	80364752	80364754	.	-	0	ID=g3648.t1.stop1;Parent=g3648.t1
HiC_scaffold_11	AUGUSTUS	exon	80364752	80364938	.	-	.	ID=g3648.t1.exon1;Parent=g3648.t1
HiC_scaffold_11	AUGUSTUS	CDS	80364752	80364938	1.0	-	1	ID=g3648.t1.CDS1;Parent=g3648.t1
HiC_scaffold_11	AUGUSTUS	gene	80364752	80410310	.	-	.	ID=g3648
HiC_scaffold_11	AUGUSTUS	mRNA	80364752	80410310	1.0	-	.	ID=g3648.t1;Parent=g3648;em_target=9694.XP_007089978.1;em_score=1493.0;em_evalue=0.0;em_tcov=.;em_OGs=KOG1721@1|root,KOG1721@2759|Eukaryota,38GXY@33154|Opisthokonta,3BCDC@33208|Metazoa,3CRYW@33213|Bilateria,48123@7711|Chordata,48XM2@7742|Vertebrata,3JA2K@40674|Mammalia,3ES18@33554|Carnivora;em_COG_cat=S;em_desc=Zinc finger protein 800;em_max_annot_lvl=33208|Metazoa;em_Preferred_name=ZNF800;em_PFAMs=zf-C2H2,zf-C2H2_11,zf-C2H2_assoc2;em_GOs=GO:0000981,GO:0003674,GO:0003700,GO:0006355,GO:0006357,GO:0008150,GO:0009889,GO:0010468,GO:0010556,GO:0019219,GO:0019222,GO:0031323,GO:0031326,GO:0050789,GO:0050794,GO:0051171,GO:0051252,GO:0060255,GO:0065007,GO:0080090,GO:0140110,GO:1903506,GO:2000112,GO:2001141
HiC_scaffold_11	AUGUSTUS	intron	80364939	80391148	1.0	-	.	ID=g3648.t1.intron1;Parent=g3648.t1
HiC_scaffold_11	gmst	CDS	80389899	80389899	144.245444	-	1	ID=g3648.t2.CDS1;Parent=g3648.t2
HiC_scaffold_11	gmst	exon	80389899	80389899	144.245444	-	1	ID=g3648.t2.exon1;Parent=g3648.t2
HiC_scaffold_11	gmst	stop_codon	80389899	80389899	144.245444	-	0	ID=g3648.t2.stop1;Parent=g3648.t2
HiC_scaffold_11	gmst	mRNA	80389899	80410310	.	-	.	ID=g3648.t2;Parent=g3648;em_target=9694.XP_007089978.1;em_score=1491.7;em_evalue=0.0;em_tcov=.;em_OGs=KOG1721@1|root,KOG1721@2759|Eukaryota,38GXY@33154|Opisthokonta,3BCDC@33208|Metazoa,3CRYW@33213|Bilateria,48123@7711|Chordata,48XM2@7742|Vertebrata,3JA2K@40674|Mammalia,3ES18@33554|Carnivora;em_COG_cat=S;em_desc=Zinc finger protein 800;em_max_annot_lvl=33208|Metazoa;em_Preferred_name=ZNF800;em_PFAMs=zf-C2H2,zf-C2H2_11,zf-C2H2_assoc2;em_GOs=GO:0000981,GO:0003674,GO:0003700,GO:0006355,GO:0006357,GO:0008150,GO:0009889,GO:0010468,GO:0010556,GO:0019219,GO:0019222,GO:0031323,GO:0031326,GO:0050789,GO:0050794,GO:0051171,GO:0051252,GO:0060255,GO:0065007,GO:0080090,GO:0140110,GO:1903506,GO:2000112,GO:2001141
HiC_scaffold_11	gmst	intron	80389900	80391148	144.245444	-	0	ID=g3648.t2.intron1;Parent=g3648.t2
HiC_scaffold_11	AUGUSTUS	exon	80391149	80392841	.	-	.	ID=g3648.t1.exon2;Parent=g3648.t1
HiC_scaffold_11	AUGUSTUS	CDS	80391149	80392841	1.0	-	2	ID=g3648.t1.CDS2;Parent=g3648.t1
HiC_scaffold_11	gmst	CDS	80391149	80392841	144.245444	-	2	ID=g3648.t2.CDS2;Parent=g3648.t2
HiC_scaffold_11	gmst	exon	80391149	80392841	144.245444	-	2	ID=g3648.t2.exon2;Parent=g3648.t2
HiC_scaffold_11	AUGUSTUS	intron	80392842	80395168	1.0	-	.	ID=g3648.t1.intron2;Parent=g3648.t1
HiC_scaffold_11	gmst	intron	80392842	80395168	144.245444	-	0	ID=g3648.t2.intron2;Parent=g3648.t2
HiC_scaffold_11	AUGUSTUS	exon	80395169	80395312	.	-	.	ID=g3648.t1.exon3;Parent=g3648.t1
HiC_scaffold_11	AUGUSTUS	CDS	80395169	80395312	1.0	-	2	ID=g3648.t1.CDS3;Parent=g3648.t1
HiC_scaffold_11	gmst	CDS	80395169	80395312	144.245444	-	2	ID=g3648.t2.CDS3;Parent=g3648.t2
HiC_scaffold_11	gmst	exon	80395169	80395312	144.245444	-	2	ID=g3648.t2.exon3;Parent=g3648.t2
HiC_scaffold_11	AUGUSTUS	intron	80395313	80404805	1.0	-	.	ID=g3648.t1.intron3;Parent=g3648.t1
HiC_scaffold_11	gmst	intron	80395313	80404805	144.245444	-	0	ID=g3648.t2.intron3;Parent=g3648.t2
HiC_scaffold_11	AUGUSTUS	exon	80404806	80404901	.	-	.	ID=g3648.t1.exon4;Parent=g3648.t1
HiC_scaffold_11	AUGUSTUS	CDS	80404806	80404901	1.0	-	2	ID=g3648.t1.CDS4;Parent=g3648.t1
HiC_scaffold_11	gmst	CDS	80404806	80404901	144.245444	-	2	ID=g3648.t2.CDS4;Parent=g3648.t2
HiC_scaffold_11	gmst	exon	80404806	80404901	144.245444	-	2	ID=g3648.t2.exon4;Parent=g3648.t2
HiC_scaffold_11	AUGUSTUS	intron	80404902	80410249	1.0	-	.	ID=g3648.t1.intron4;Parent=g3648.t1
HiC_scaffold_11	gmst	intron	80404902	80410249	144.245444	-	0	ID=g3648.t2.intron4;Parent=g3648.t2
HiC_scaffold_11	AUGUSTUS	exon	80410250	80410310	.	-	.	ID=g3648.t1.exon5;Parent=g3648.t1
HiC_scaffold_11	AUGUSTUS	CDS	80410250	80410310	1.0	-	0	ID=g3648.t1.CDS5;Parent=g3648.t1
HiC_scaffold_11	gmst	CDS	80410250	80410310	144.245444	-	0	ID=g3648.t2.CDS5;Parent=g3648.t2
HiC_scaffold_11	gmst	exon	80410250	80410310	144.245444	-	0	ID=g3648.t2.exon5;Parent=g3648.t2
HiC_scaffold_11	AUGUSTUS	start_codon	80410308	80410310	.	-	0	ID=g3648.t1.start1;Parent=g3648.t1
HiC_scaffold_11	gmst	start_codon	80410308	80410310	144.245444	-	0	ID=g3648.t2.start1;Parent=g3648.t2
HiC_scaffold_11	AUGUSTUS	stop_codon	80542107	80542109	.	-	0	ID=g3649.t1.stop1;Parent=g3649.t1
HiC_scaffold_11	AUGUSTUS	exon	80542107	80543402	.	-	.	ID=g3649.t1.exon1;Parent=g3649.t1
HiC_scaffold_11	AUGUSTUS	CDS	80542107	80543402	1.0	-	0	ID=g3649.t1.CDS1;Parent=g3649.t1
HiC_scaffold_11	AUGUSTUS	gene	80542107	80545322	.	-	.	ID=g3649
HiC_scaffold_11	AUGUSTUS	mRNA	80542107	80545322	1.0	-	.	ID=g3649.t1;Parent=g3649;em_target=9668.ENSMPUP00000006671;em_score=1601.6;em_evalue=0.0;em_tcov=.;em_OGs=28HRG@1|root,2QQ2S@2759|Eukaryota,38DZN@33154|Opisthokonta,3BH9M@33208|Metazoa,3CRUA@33213|Bilateria,48AZ3@7711|Chordata,48YF6@7742|Vertebrata,3J5X1@40674|Mammalia,3ERA6@33554|Carnivora;em_COG_cat=S;em_desc=GRIP and coiled-coil;em_max_annot_lvl=33208|Metazoa;em_Preferred_name=GCC1;em_KEGG_ko=ko:K20281;em_BRITE=ko00000,ko04131;em_PFAMs=GRIP;em_GOs=GO:0000138,GO:0003674,GO:0005488,GO:0005515,GO:0005575,GO:0005622,GO:0005623,GO:0005737,GO:0005794,GO:0005795,GO:0005829,GO:0005886,GO:0006810,GO:0008150,GO:0012505,GO:0016020,GO:0016192,GO:0017016,GO:0017137,GO:0019899,GO:0030306,GO:0031267,GO:0031984,GO:0031985,GO:0042802,GO:0042803,GO:0043226,GO:0043227,GO:0043229,GO:0043231,GO:0044422,GO:0044424,GO:0044431,GO:0044444,GO:0044446,GO:0044464,GO:0046983,GO:0048193,GO:0051020,GO:0051179,GO:0051234,GO:0071944,GO:0098791
HiC_scaffold_11	AUGUSTUS	intron	80543403	80544290	1.0	-	.	ID=g3649.t1.intron1;Parent=g3649.t1
HiC_scaffold_11	AUGUSTUS	exon	80544291	80545322	.	-	.	ID=g3649.t1.exon2;Parent=g3649.t1
HiC_scaffold_11	AUGUSTUS	CDS	80544291	80545322	1.0	-	0	ID=g3649.t1.CDS2;Parent=g3649.t1
HiC_scaffold_11	AUGUSTUS	start_codon	80545320	80545322	.	-	0	ID=g3649.t1.start1;Parent=g3649.t1
HiC_scaffold_11	AUGUSTUS	start_codon	80548510	80548512	.	+	0	ID=g3650.t1.start1;Parent=g3650.t1
HiC_scaffold_11	AUGUSTUS	exon	80548510	80548576	.	+	.	ID=g3650.t1.exon1;Parent=g3650.t1
HiC_scaffold_11	AUGUSTUS	CDS	80548510	80548576	1.0	+	0	ID=g3650.t1.CDS1;Parent=g3650.t1
HiC_scaffold_11	AUGUSTUS	gene	80548510	80551107	.	+	.	ID=g3650
HiC_scaffold_11	AUGUSTUS	mRNA	80548510	80551107	1.0	+	.	ID=g3650.t1;Parent=g3650;em_target=118797.XP_007446065.1;em_score=401.8;em_evalue=7.3e-125;em_tcov=.;em_OGs=COG1100@1|root,KOG0070@2759|Eukaryota,38BDM@33154|Opisthokonta,3BC0T@33208|Metazoa,3CRK7@33213|Bilateria,482HX@7711|Chordata,49KVP@7742|Vertebrata,3JN8Y@40674|Mammalia;em_COG_cat=U;em_desc=ADP-ribosylation factor 5;em_max_annot_lvl=33208|Metazoa;em_Preferred_name=ARF5;em_KEGG_ko=ko:K07937,ko:K07939,ko:K07940,ko:K07977;em_KEGG_Pathway=ko04072,ko04144,ko05110,ko05134,map04072,map04144,map05110,map05134;em_BRITE=ko00000,ko00001,ko04031,ko04131,ko04147;em_PFAMs=Arf;em_GOs=GO:0000003,GO:0000166,GO:0001505,GO:0001654,GO:0001882,GO:0001883,GO:0003006,GO:0003674,GO:0003824,GO:0003924,GO:0003956,GO:0005488,GO:0005525,GO:0005575,GO:0005622,GO:0005623,GO:0005737,GO:0005886,GO:0006464,GO:0006471,GO:0006807,GO:0006810,GO:0006836,GO:0006890,GO:0006897,GO:0007154,GO:0007267,GO:0007268,GO:0007269,GO:0007275,GO:0007276,GO:0007281,GO:0007423,GO:0008104,GO:0008150,GO:0008152,GO:0009790,GO:0009792,GO:0009987,GO:0015031,GO:0015833,GO:0016020,GO:0016192,GO:0016462,GO:0016740,GO:0016757,GO:0016763,GO:0016787,GO:0016817,GO:0016818,GO:0017076,GO:0017111,GO:0019001,GO:0019538,GO:0019953,GO:0022412,GO:0022414,GO:0023052,GO:0023061,GO:0030154,GO:0032501,GO:0032502,GO:0032504,GO:0032549,GO:0032550,GO:0032553,GO:0032555,GO:0032561,GO:0032940,GO:0033036,GO:0035639,GO:0036094,GO:0036211,GO:0036465,GO:0042886,GO:0043167,GO:0043168,GO:0043170,GO:0043412,GO:0044237,GO:0044238,GO:0044260,GO:0044267,GO:0044424,GO:0044464,GO:0044703,GO:0045184,GO:0046903,GO:0048193,GO:0048468,GO:0048488,GO:0048513,GO:0048609,GO:0048731,GO:0048749,GO:0048856,GO:0048869,GO:0051179,GO:0051234,GO:0051641,GO:0051649,GO:0051704,GO:0065007,GO:0065008,GO:0071702,GO:0071704,GO:0071705,GO:0071944,GO:0097159,GO:0097367,GO:0098657,GO:0098916,GO:0099003,GO:0099504,GO:0099536,GO:0099537,GO:0099643,GO:1901265,GO:1901363,GO:1901564
HiC_scaffold_11	AUGUSTUS	intron	80548577	80549100	1.0	+	.	ID=g3650.t1.intron1;Parent=g3650.t1
HiC_scaffold_11	AUGUSTUS	exon	80549101	80549181	.	+	.	ID=g3650.t1.exon2;Parent=g3650.t1
HiC_scaffold_11	AUGUSTUS	CDS	80549101	80549181	1.0	+	2	ID=g3650.t1.CDS2;Parent=g3650.t1
HiC_scaffold_11	AUGUSTUS	intron	80549182	80549531	1.0	+	.	ID=g3650.t1.intron2;Parent=g3650.t1
HiC_scaffold_11	AUGUSTUS	exon	80549532	80549641	.	+	.	ID=g3650.t1.exon3;Parent=g3650.t1
HiC_scaffold_11	AUGUSTUS	CDS	80549532	80549641	1.0	+	2	ID=g3650.t1.CDS3;Parent=g3650.t1
HiC_scaffold_11	AUGUSTUS	intron	80549642	80550193	1.0	+	.	ID=g3650.t1.intron3;Parent=g3650.t1
HiC_scaffold_11	AUGUSTUS	exon	80550194	80550265	.	+	.	ID=g3650.t1.exon4;Parent=g3650.t1
HiC_scaffold_11	AUGUSTUS	CDS	80550194	80550265	1.0	+	0	ID=g3650.t1.CDS4;Parent=g3650.t1
HiC_scaffold_11	AUGUSTUS	intron	80550266	80550789	1.0	+	.	ID=g3650.t1.intron4;Parent=g3650.t1
HiC_scaffold_11	AUGUSTUS	exon	80550790	80550915	.	+	.	ID=g3650.t1.exon5;Parent=g3650.t1
HiC_scaffold_11	AUGUSTUS	CDS	80550790	80550915	1.0	+	0	ID=g3650.t1.CDS5;Parent=g3650.t1
HiC_scaffold_11	AUGUSTUS	intron	80550916	80551020	1.0	+	.	ID=g3650.t1.intron5;Parent=g3650.t1
HiC_scaffold_11	AUGUSTUS	exon	80551021	80551107	.	+	.	ID=g3650.t1.exon6;Parent=g3650.t1
HiC_scaffold_11	AUGUSTUS	CDS	80551021	80551107	1.0	+	0	ID=g3650.t1.CDS6;Parent=g3650.t1
HiC_scaffold_11	AUGUSTUS	stop_codon	80551105	80551107	.	+	0	ID=g3650.t1.stop1;Parent=g3650.t1
HiC_scaffold_11	AUGUSTUS	start_codon	80553056	80553058	.	+	0	ID=g3651.t1.start1;Parent=g3651.t1
HiC_scaffold_11	GeneMark.hmm3	start_codon	80553056	80553058	.	+	0	ID=g3651.t2.start1;Parent=g3651.t2
HiC_scaffold_11	AUGUSTUS	exon	80553056	80553196	.	+	.	ID=g3651.t1.exon1;Parent=g3651.t1
HiC_scaffold_11	GeneMark.hmm3	CDS	80553056	80553196	.	+	0	ID=g3651.t2.CDS1;Parent=g3651.t2
HiC_scaffold_11	GeneMark.hmm3	exon	80553056	80553196	.	+	0	ID=g3651.t2.exon1;Parent=g3651.t2
HiC_scaffold_11	AUGUSTUS	CDS	80553056	80553196	1.0	+	0	ID=g3651.t1.CDS1;Parent=g3651.t1
HiC_scaffold_11	AUGUSTUS	gene	80553056	80559437	.	+	.	ID=g3651
HiC_scaffold_11	GeneMark.hmm3	mRNA	80553056	80559437	.	+	.	ID=g3651.t2;Parent=g3651;em_target=9668.ENSMPUP00000006585;em_score=1165.7;em_evalue=0.0;em_tcov=.;em_OGs=28JYW@1|root,2QSD9@2759|Eukaryota,39WN9@33154|Opisthokonta,3BJC9@33208|Metazoa,3CYIX@33213|Bilateria,484S3@7711|Chordata,498SQ@7742|Vertebrata,3JAQM@40674|Mammalia,3EEGP@33554|Carnivora;em_COG_cat=Z;em_desc=Fascin actin-bundling protein 3;em_max_annot_lvl=33208|Metazoa;em_Preferred_name=FSCN3;em_KEGG_ko=ko:K17456;em_BRITE=ko00000,ko04812;em_PFAMs=Fascin;em_GOs=GO:0000003,GO:0001726,GO:0003006,GO:0003674,GO:0003779,GO:0005488,GO:0005515,GO:0005575,GO:0005622,GO:0005623,GO:0005737,GO:0005856,GO:0005884,GO:0005886,GO:0005902,GO:0006928,GO:0006996,GO:0007010,GO:0007015,GO:0007163,GO:0007276,GO:0007281,GO:0007283,GO:0007286,GO:0008092,GO:0008150,GO:0009653,GO:0009987,GO:0015629,GO:0016020,GO:0016043,GO:0016477,GO:0019953,GO:0022412,GO:0022414,GO:0022607,GO:0030027,GO:0030029,GO:0030036,GO:0030154,GO:0030175,GO:0030424,GO:0030426,GO:0030427,GO:0031252,GO:0031253,GO:0031941,GO:0032501,GO:0032502,GO:0032504,GO:0032991,GO:0033267,GO:0040011,GO:0042995,GO:0043005,GO:0043226,GO:0043228,GO:0043229,GO:0043232,GO:0044085,GO:0044422,GO:0044424,GO:0044425,GO:0044430,GO:0044446,GO:0044459,GO:0044463,GO:0044464,GO:0044703,GO:0044877,GO:0048232,GO:0048468,GO:0048515,GO:0048609,GO:0048856,GO:0048869,GO:0048870,GO:0051015,GO:0051017,GO:0051179,GO:0051674,GO:0051704,GO:0061572,GO:0071840,GO:0071944,GO:0097435,GO:0097458,GO:0098590,GO:0098858,GO:0099080,GO:0099081,GO:0099512,GO:0099513,GO:0120025,GO:0120038,GO:0150034
HiC_scaffold_11	AUGUSTUS	mRNA	80553056	80559437	1.0	+	.	ID=g3651.t1;Parent=g3651;em_target=9668.ENSMPUP00000006585;em_score=1197.9;em_evalue=0.0;em_tcov=.;em_OGs=28JYW@1|root,2QSD9@2759|Eukaryota,39WN9@33154|Opisthokonta,3BJC9@33208|Metazoa,3CYIX@33213|Bilateria,484S3@7711|Chordata,498SQ@7742|Vertebrata,3JAQM@40674|Mammalia,3EEGP@33554|Carnivora;em_COG_cat=Z;em_desc=Fascin actin-bundling protein 3;em_max_annot_lvl=33208|Metazoa;em_Preferred_name=FSCN3;em_KEGG_ko=ko:K17456;em_BRITE=ko00000,ko04812;em_PFAMs=Fascin;em_GOs=GO:0000003,GO:0001726,GO:0003006,GO:0003674,GO:0003779,GO:0005488,GO:0005515,GO:0005575,GO:0005622,GO:0005623,GO:0005737,GO:0005856,GO:0005884,GO:0005886,GO:0005902,GO:0006928,GO:0006996,GO:0007010,GO:0007015,GO:0007163,GO:0007276,GO:0007281,GO:0007283,GO:0007286,GO:0008092,GO:0008150,GO:0009653,GO:0009987,GO:0015629,GO:0016020,GO:0016043,GO:0016477,GO:0019953,GO:0022412,GO:0022414,GO:0022607,GO:0030027,GO:0030029,GO:0030036,GO:0030154,GO:0030175,GO:0030424,GO:0030426,GO:0030427,GO:0031252,GO:0031253,GO:0031941,GO:0032501,GO:0032502,GO:0032504,GO:0032991,GO:0033267,GO:0040011,GO:0042995,GO:0043005,GO:0043226,GO:0043228,GO:0043229,GO:0043232,GO:0044085,GO:0044422,GO:0044424,GO:0044425,GO:0044430,GO:0044446,GO:0044459,GO:0044463,GO:0044464,GO:0044703,GO:0044877,GO:0048232,GO:0048468,GO:0048515,GO:0048609,GO:0048856,GO:0048869,GO:0048870,GO:0051015,GO:0051017,GO:0051179,GO:0051674,GO:0051704,GO:0061572,GO:0071840,GO:0071944,GO:0097435,GO:0097458,GO:0098590,GO:0098858,GO:0099080,GO:0099081,GO:0099512,GO:0099513,GO:0120025,GO:0120038,GO:0150034
HiC_scaffold_11	GeneMark.hmm3	intron	80553197	80553947	.	+	0	ID=g3651.t2.intron1;Parent=g3651.t2
HiC_scaffold_11	AUGUSTUS	intron	80553197	80554117	1.0	+	.	ID=g3651.t1.intron1;Parent=g3651.t1
HiC_scaffold_11	GeneMark.hmm3	CDS	80553948	80554031	.	+	0	ID=g3651.t2.CDS2;Parent=g3651.t2
HiC_scaffold_11	GeneMark.hmm3	exon	80553948	80554031	.	+	0	ID=g3651.t2.exon2;Parent=g3651.t2
HiC_scaffold_11	GeneMark.hmm3	intron	80554032	80554117	.	+	0	ID=g3651.t2.intron2;Parent=g3651.t2
HiC_scaffold_11	AUGUSTUS	exon	80554118	80554814	.	+	.	ID=g3651.t1.exon2;Parent=g3651.t1
HiC_scaffold_11	GeneMark.hmm3	CDS	80554118	80554814	.	+	0	ID=g3651.t2.CDS3;Parent=g3651.t2
HiC_scaffold_11	GeneMark.hmm3	exon	80554118	80554814	.	+	0	ID=g3651.t2.exon3;Parent=g3651.t2
HiC_scaffold_11	AUGUSTUS	CDS	80554118	80554814	1.0	+	0	ID=g3651.t1.CDS2;Parent=g3651.t1
HiC_scaffold_11	GeneMark.hmm3	intron	80554815	80555181	.	+	1	ID=g3651.t2.intron3;Parent=g3651.t2
HiC_scaffold_11	AUGUSTUS	intron	80554815	80555181	1.0	+	.	ID=g3651.t1.intron2;Parent=g3651.t1
HiC_scaffold_11	AUGUSTUS	exon	80555182	80555300	.	+	.	ID=g3651.t1.exon3;Parent=g3651.t1
HiC_scaffold_11	GeneMark.hmm3	CDS	80555182	80555300	.	+	2	ID=g3651.t2.CDS4;Parent=g3651.t2
HiC_scaffold_11	GeneMark.hmm3	exon	80555182	80555300	.	+	2	ID=g3651.t2.exon4;Parent=g3651.t2
HiC_scaffold_11	AUGUSTUS	CDS	80555182	80555300	1.0	+	2	ID=g3651.t1.CDS3;Parent=g3651.t1
HiC_scaffold_11	GeneMark.hmm3	intron	80555301	80557875	.	+	0	ID=g3651.t2.intron4;Parent=g3651.t2
HiC_scaffold_11	AUGUSTUS	intron	80555301	80557875	1.0	+	.	ID=g3651.t1.intron3;Parent=g3651.t1
HiC_scaffold_11	AUGUSTUS	exon	80557876	80558035	.	+	.	ID=g3651.t1.exon4;Parent=g3651.t1
HiC_scaffold_11	GeneMark.hmm3	CDS	80557876	80558035	.	+	0	ID=g3651.t2.CDS5;Parent=g3651.t2
HiC_scaffold_11	GeneMark.hmm3	exon	80557876	80558035	.	+	0	ID=g3651.t2.exon5;Parent=g3651.t2
HiC_scaffold_11	AUGUSTUS	CDS	80557876	80558035	1.0	+	0	ID=g3651.t1.CDS4;Parent=g3651.t1
HiC_scaffold_11	GeneMark.hmm3	intron	80558036	80558749	.	+	1	ID=g3651.t2.intron5;Parent=g3651.t2
HiC_scaffold_11	AUGUSTUS	intron	80558036	80558749	1.0	+	.	ID=g3651.t1.intron4;Parent=g3651.t1
HiC_scaffold_11	AUGUSTUS	exon	80558750	80558920	.	+	.	ID=g3651.t1.exon5;Parent=g3651.t1
HiC_scaffold_11	GeneMark.hmm3	CDS	80558750	80558920	.	+	2	ID=g3651.t2.CDS6;Parent=g3651.t2
HiC_scaffold_11	GeneMark.hmm3	exon	80558750	80558920	.	+	2	ID=g3651.t2.exon6;Parent=g3651.t2
HiC_scaffold_11	AUGUSTUS	CDS	80558750	80558920	1.0	+	2	ID=g3651.t1.CDS5;Parent=g3651.t1
HiC_scaffold_11	GeneMark.hmm3	intron	80558921	80559231	.	+	1	ID=g3651.t2.intron6;Parent=g3651.t2
HiC_scaffold_11	AUGUSTUS	intron	80558921	80559231	1.0	+	.	ID=g3651.t1.intron5;Parent=g3651.t1
HiC_scaffold_11	AUGUSTUS	exon	80559232	80559437	.	+	.	ID=g3651.t1.exon6;Parent=g3651.t1
HiC_scaffold_11	GeneMark.hmm3	CDS	80559232	80559437	.	+	2	ID=g3651.t2.CDS7;Parent=g3651.t2
HiC_scaffold_11	GeneMark.hmm3	exon	80559232	80559437	.	+	2	ID=g3651.t2.exon7;Parent=g3651.t2
HiC_scaffold_11	AUGUSTUS	CDS	80559232	80559437	1.0	+	2	ID=g3651.t1.CDS6;Parent=g3651.t1
HiC_scaffold_11	AUGUSTUS	stop_codon	80559435	80559437	.	+	0	ID=g3651.t1.stop1;Parent=g3651.t1
HiC_scaffold_11	GeneMark.hmm3	stop_codon	80559435	80559437	.	+	0	ID=g3651.t2.stop1;Parent=g3651.t2
HiC_scaffold_11	AUGUSTUS	stop_codon	80565216	80565218	.	-	0	ID=g3652.t1.stop1;Parent=g3652.t1
HiC_scaffold_11	AUGUSTUS	exon	80565216	80565226	.	-	.	ID=g3652.t1.exon1;Parent=g3652.t1
HiC_scaffold_11	AUGUSTUS	CDS	80565216	80565226	1.0	-	2	ID=g3652.t1.CDS1;Parent=g3652.t1
HiC_scaffold_11	AUGUSTUS	gene	80565216	80601881	.	-	.	ID=g3652
HiC_scaffold_11	AUGUSTUS	mRNA	80565216	80601881	.	-	.	ID=g3652.t1;Parent=g3652;em_target=29073.XP_008704057.1;em_score=674.1;em_evalue=1.2e-205;em_tcov=.;em_OGs=KOG0849@1|root,KOG0849@2759|Eukaryota,38BTQ@33154|Opisthokonta,3BMAS@33208|Metazoa,3CVQK@33213|Bilateria,483F7@7711|Chordata,498GD@7742|Vertebrata,3JET9@40674|Mammalia,3EFAM@33554|Carnivora;em_COG_cat=K;em_desc=Paired box 4;em_max_annot_lvl=33208|Metazoa;em_Preferred_name=PAX4;em_KEGG_ko=ko:K08031,ko:K08032;em_KEGG_Pathway=ko04550,ko04950,map04550,map04950;em_BRITE=ko00000,ko00001,ko03000;em_PFAMs=Homeobox,PAX;em_GOs=GO:0000122,GO:0000976,GO:0000977,GO:0000980,GO:0000981,GO:0001012,GO:0001067,GO:0001158,GO:0001206,GO:0001227,GO:0001654,GO:0003674,GO:0003676,GO:0003677,GO:0003690,GO:0003700,GO:0003705,GO:0005488,GO:0005575,GO:0005622,GO:0005623,GO:0005634,GO:0005654,GO:0005667,GO:0006355,GO:0006357,GO:0007275,GO:0007423,GO:0007623,GO:0008150,GO:0009653,GO:0009887,GO:0009889,GO:0009890,GO:0009892,GO:0010033,GO:0010243,GO:0010468,GO:0010556,GO:0010558,GO:0010605,GO:0010629,GO:0010941,GO:0014070,GO:0014074,GO:0019219,GO:0019222,GO:0031016,GO:0031018,GO:0031323,GO:0031324,GO:0031326,GO:0031327,GO:0031974,GO:0031981,GO:0032501,GO:0032502,GO:0032991,GO:0035270,GO:0035326,GO:0042221,GO:0042493,GO:0042981,GO:0043010,GO:0043066,GO:0043067,GO:0043069,GO:0043226,GO:0043227,GO:0043229,GO:0043231,GO:0043233,GO:0043565,GO:0044212,GO:0044422,GO:0044424,GO:0044428,GO:0044446,GO:0044464,GO:0045595,GO:0045597,GO:0045892,GO:0045934,GO:0046683,GO:0048511,GO:0048513,GO:0048518,GO:0048519,GO:0048522,GO:0048523,GO:0048731,GO:0048856,GO:0050789,GO:0050793,GO:0050794,GO:0050896,GO:0051094,GO:0051171,GO:0051172,GO:0051252,GO:0051253,GO:0051591,GO:0060041,GO:0060255,GO:0060548,GO:0065007,GO:0070013,GO:0080090,GO:0097159,GO:0140110,GO:1901363,GO:1901698,GO:1901700,GO:1902679,GO:1903506,GO:1903507,GO:1990837,GO:2000112,GO:2000113,GO:2001141
HiC_scaffold_11	AUGUSTUS	intron	80565227	80565330	1.0	-	.	ID=g3652.t1.intron1;Parent=g3652.t1
HiC_scaffold_11	GeneMark.hmm3	stop_codon	80565268	80565270	.	-	0	ID=g3652.t2.stop1;Parent=g3652.t2
HiC_scaffold_11	GeneMark.hmm3	CDS	80565268	80565366	.	-	0	ID=g3652.t2.CDS1;Parent=g3652.t2
HiC_scaffold_11	GeneMark.hmm3	exon	80565268	80565366	.	-	0	ID=g3652.t2.exon1;Parent=g3652.t2
HiC_scaffold_11	GeneMark.hmm3	mRNA	80565268	80569423	.	-	.	ID=g3652.t2;Parent=g3652;em_target=29073.XP_008704057.1;em_score=526.0;em_evalue=1.8e-160;em_tcov=.;em_OGs=KOG0849@1|root,KOG0849@2759|Eukaryota,38BTQ@33154|Opisthokonta,3BMAS@33208|Metazoa,3CVQK@33213|Bilateria,483F7@7711|Chordata,498GD@7742|Vertebrata,3JET9@40674|Mammalia,3EFAM@33554|Carnivora;em_COG_cat=K;em_desc=Paired box 4;em_max_annot_lvl=33208|Metazoa;em_Preferred_name=PAX4;em_KEGG_ko=ko:K08031,ko:K08032;em_KEGG_Pathway=ko04550,ko04950,map04550,map04950;em_BRITE=ko00000,ko00001,ko03000;em_PFAMs=Homeobox,PAX;em_GOs=GO:0000122,GO:0000976,GO:0000977,GO:0000980,GO:0000981,GO:0001012,GO:0001067,GO:0001158,GO:0001206,GO:0001227,GO:0001654,GO:0003674,GO:0003676,GO:0003677,GO:0003690,GO:0003700,GO:0003705,GO:0005488,GO:0005575,GO:0005622,GO:0005623,GO:0005634,GO:0005654,GO:0005667,GO:0006355,GO:0006357,GO:0007275,GO:0007423,GO:0007623,GO:0008150,GO:0009653,GO:0009887,GO:0009889,GO:0009890,GO:0009892,GO:0010033,GO:0010243,GO:0010468,GO:0010556,GO:0010558,GO:0010605,GO:0010629,GO:0010941,GO:0014070,GO:0014074,GO:0019219,GO:0019222,GO:0031016,GO:0031018,GO:0031323,GO:0031324,GO:0031326,GO:0031327,GO:0031974,GO:0031981,GO:0032501,GO:0032502,GO:0032991,GO:0035270,GO:0035326,GO:0042221,GO:0042493,GO:0042981,GO:0043010,GO:0043066,GO:0043067,GO:0043069,GO:0043226,GO:0043227,GO:0043229,GO:0043231,GO:0043233,GO:0043565,GO:0044212,GO:0044422,GO:0044424,GO:0044428,GO:0044446,GO:0044464,GO:0045595,GO:0045597,GO:0045892,GO:0045934,GO:0046683,GO:0048511,GO:0048513,GO:0048518,GO:0048519,GO:0048522,GO:0048523,GO:0048731,GO:0048856,GO:0050789,GO:0050793,GO:0050794,GO:0050896,GO:0051094,GO:0051171,GO:0051172,GO:0051252,GO:0051253,GO:0051591,GO:0060041,GO:0060255,GO:0060548,GO:0065007,GO:0070013,GO:0080090,GO:0097159,GO:0140110,GO:1901363,GO:1901698,GO:1901700,GO:1902679,GO:1903506,GO:1903507,GO:1990837,GO:2000112,GO:2000113,GO:2001141
HiC_scaffold_11	AUGUSTUS	exon	80565331	80565366	.	-	.	ID=g3652.t1.exon2;Parent=g3652.t1
HiC_scaffold_11	AUGUSTUS	CDS	80565331	80565366	1.0	-	2	ID=g3652.t1.CDS2;Parent=g3652.t1
HiC_scaffold_11	AUGUSTUS	intron	80565367	80565693	1.0	-	.	ID=g3652.t1.intron2;Parent=g3652.t1
HiC_scaffold_11	GeneMark.hmm3	intron	80565367	80566125	.	-	0	ID=g3652.t2.intron1;Parent=g3652.t2
HiC_scaffold_11	AUGUSTUS	exon	80565694	80565835	.	-	.	ID=g3652.t1.exon3;Parent=g3652.t1
HiC_scaffold_11	AUGUSTUS	CDS	80565694	80565835	1.0	-	0	ID=g3652.t1.CDS3;Parent=g3652.t1
HiC_scaffold_11	AUGUSTUS	intron	80565836	80566125	1.0	-	.	ID=g3652.t1.intron3;Parent=g3652.t1
HiC_scaffold_11	AUGUSTUS	exon	80566126	80566181	.	-	.	ID=g3652.t1.exon4;Parent=g3652.t1
HiC_scaffold_11	GeneMark.hmm3	CDS	80566126	80566181	.	-	2	ID=g3652.t2.CDS2;Parent=g3652.t2
HiC_scaffold_11	GeneMark.hmm3	exon	80566126	80566181	.	-	2	ID=g3652.t2.exon2;Parent=g3652.t2
HiC_scaffold_11	AUGUSTUS	CDS	80566126	80566181	1.0	-	2	ID=g3652.t1.CDS4;Parent=g3652.t1
HiC_scaffold_11	GeneMark.hmm3	intron	80566182	80566606	.	-	1	ID=g3652.t2.intron2;Parent=g3652.t2
HiC_scaffold_11	AUGUSTUS	intron	80566182	80566606	1.0	-	.	ID=g3652.t1.intron4;Parent=g3652.t1
HiC_scaffold_11	AUGUSTUS	exon	80566607	80566676	.	-	.	ID=g3652.t1.exon5;Parent=g3652.t1
HiC_scaffold_11	AUGUSTUS	CDS	80566607	80566676	1.0	-	0	ID=g3652.t1.CDS5;Parent=g3652.t1
HiC_scaffold_11	GeneMark.hmm3	CDS	80566607	80566761	.	-	1	ID=g3652.t2.CDS3;Parent=g3652.t2
HiC_scaffold_11	GeneMark.hmm3	exon	80566607	80566761	.	-	1	ID=g3652.t2.exon3;Parent=g3652.t2
HiC_scaffold_11	AUGUSTUS	intron	80566677	80567021	1.0	-	.	ID=g3652.t1.intron5;Parent=g3652.t1
HiC_scaffold_11	GeneMark.hmm3	intron	80566762	80566923	.	-	2	ID=g3652.t2.intron3;Parent=g3652.t2
HiC_scaffold_11	GeneMark.hmm3	CDS	80566924	80567104	.	-	2	ID=g3652.t2.CDS4;Parent=g3652.t2
HiC_scaffold_11	GeneMark.hmm3	exon	80566924	80567104	.	-	2	ID=g3652.t2.exon4;Parent=g3652.t2
HiC_scaffold_11	AUGUSTUS	exon	80567022	80567104	.	-	.	ID=g3652.t1.exon6;Parent=g3652.t1
HiC_scaffold_11	AUGUSTUS	CDS	80567022	80567104	1.0	-	2	ID=g3652.t1.CDS6;Parent=g3652.t1
HiC_scaffold_11	GeneMark.hmm3	intron	80567105	80567295	.	-	1	ID=g3652.t2.intron4;Parent=g3652.t2
HiC_scaffold_11	AUGUSTUS	intron	80567105	80567316	1.0	-	.	ID=g3652.t1.intron6;Parent=g3652.t1
HiC_scaffold_11	GeneMark.hmm3	CDS	80567296	80567442	.	-	2	ID=g3652.t2.CDS5;Parent=g3652.t2
HiC_scaffold_11	GeneMark.hmm3	exon	80567296	80567442	.	-	2	ID=g3652.t2.exon5;Parent=g3652.t2
HiC_scaffold_11	AUGUSTUS	exon	80567317	80567442	.	-	.	ID=g3652.t1.exon7;Parent=g3652.t1
HiC_scaffold_11	AUGUSTUS	CDS	80567317	80567442	1.0	-	2	ID=g3652.t1.CDS7;Parent=g3652.t1
HiC_scaffold_11	GeneMark.hmm3	intron	80567443	80568033	.	-	1	ID=g3652.t2.intron5;Parent=g3652.t2
HiC_scaffold_11	AUGUSTUS	intron	80567443	80568033	1.0	-	.	ID=g3652.t1.intron7;Parent=g3652.t1
HiC_scaffold_11	AUGUSTUS	exon	80568034	80568109	.	-	.	ID=g3652.t1.exon8;Parent=g3652.t1
HiC_scaffold_11	GeneMark.hmm3	CDS	80568034	80568109	.	-	0	ID=g3652.t2.CDS6;Parent=g3652.t2
HiC_scaffold_11	GeneMark.hmm3	exon	80568034	80568109	.	-	0	ID=g3652.t2.exon6;Parent=g3652.t2
HiC_scaffold_11	AUGUSTUS	CDS	80568034	80568109	1.0	-	0	ID=g3652.t1.CDS8;Parent=g3652.t1
HiC_scaffold_11	GeneMark.hmm3	intron	80568110	80568391	.	-	0	ID=g3652.t2.intron6;Parent=g3652.t2
HiC_scaffold_11	AUGUSTUS	intron	80568110	80568391	1.0	-	.	ID=g3652.t1.intron8;Parent=g3652.t1
HiC_scaffold_11	AUGUSTUS	exon	80568392	80568607	.	-	.	ID=g3652.t1.exon9;Parent=g3652.t1
HiC_scaffold_11	GeneMark.hmm3	CDS	80568392	80568607	.	-	0	ID=g3652.t2.CDS7;Parent=g3652.t2
HiC_scaffold_11	GeneMark.hmm3	exon	80568392	80568607	.	-	0	ID=g3652.t2.exon7;Parent=g3652.t2
HiC_scaffold_11	AUGUSTUS	CDS	80568392	80568607	1.0	-	0	ID=g3652.t1.CDS9;Parent=g3652.t1
HiC_scaffold_11	GeneMark.hmm3	intron	80568608	80568895	.	-	0	ID=g3652.t2.intron7;Parent=g3652.t2
HiC_scaffold_11	AUGUSTUS	intron	80568608	80568895	1.0	-	.	ID=g3652.t1.intron9;Parent=g3652.t1
HiC_scaffold_11	AUGUSTUS	exon	80568896	80569026	.	-	.	ID=g3652.t1.exon10;Parent=g3652.t1
HiC_scaffold_11	GeneMark.hmm3	CDS	80568896	80569026	.	-	2	ID=g3652.t2.CDS8;Parent=g3652.t2
HiC_scaffold_11	GeneMark.hmm3	exon	80568896	80569026	.	-	2	ID=g3652.t2.exon8;Parent=g3652.t2
HiC_scaffold_11	AUGUSTUS	CDS	80568896	80569026	0.99	-	2	ID=g3652.t1.CDS10;Parent=g3652.t1
HiC_scaffold_11	GeneMark.hmm3	intron	80569027	80569410	.	-	1	ID=g3652.t2.intron8;Parent=g3652.t2
HiC_scaffold_11	AUGUSTUS	intron	80569027	80601793	0.84	-	.	ID=g3652.t1.intron10;Parent=g3652.t1
HiC_scaffold_11	GeneMark.hmm3	CDS	80569411	80569423	.	-	0	ID=g3652.t2.CDS9;Parent=g3652.t2
HiC_scaffold_11	GeneMark.hmm3	exon	80569411	80569423	.	-	0	ID=g3652.t2.exon9;Parent=g3652.t2
HiC_scaffold_11	GeneMark.hmm3	start_codon	80569421	80569423	.	-	0	ID=g3652.t2.start1;Parent=g3652.t2
HiC_scaffold_11	AUGUSTUS	exon	80601794	80601881	.	-	.	ID=g3652.t1.exon11;Parent=g3652.t1
HiC_scaffold_11	AUGUSTUS	CDS	80601794	80601881	0.84	-	0	ID=g3652.t1.CDS11;Parent=g3652.t1
HiC_scaffold_11	AUGUSTUS	start_codon	80601879	80601881	.	-	0	ID=g3652.t1.start1;Parent=g3652.t1
HiC_scaffold_11	AUGUSTUS	start_codon	80602001	80602003	.	+	0	ID=g3653.t2.start1;Parent=g3653.t2
HiC_scaffold_11	gmst	start_codon	80602001	80602003	210.982738	+	0	ID=g3653.t1.start1;Parent=g3653.t1
HiC_scaffold_11	AUGUSTUS	exon	80602001	80602078	.	+	.	ID=g3653.t2.exon1;Parent=g3653.t2
HiC_scaffold_11	AUGUSTUS	CDS	80602001	80602078	1.0	+	0	ID=g3653.t2.CDS1;Parent=g3653.t2
HiC_scaffold_11	gmst	CDS	80602001	80602078	210.982738	+	0	ID=g3653.t1.CDS1;Parent=g3653.t1
HiC_scaffold_11	gmst	exon	80602001	80602078	210.982738	+	0	ID=g3653.t1.exon1;Parent=g3653.t1
HiC_scaffold_11	AUGUSTUS	mRNA	80602001	80919775	.	+	.	ID=g3653.t2;Parent=g3653;em_target=9685.ENSFCAP00000007685;em_score=1344.4;em_evalue=0.0;em_tcov=.;em_OGs=COG1525@1|root,KOG2039@2759|Eukaryota,38HTP@33154|Opisthokonta,3BB9N@33208|Metazoa,3CV4Y@33213|Bilateria,482MH@7711|Chordata,48WUS@7742|Vertebrata,3JA45@40674|Mammalia,3EPQP@33554|Carnivora;em_COG_cat=K;em_desc=Staphylococcal nuclease;em_max_annot_lvl=33208|Metazoa;em_Preferred_name=SND1;em_KEGG_ko=ko:K13221,ko:K15979;em_KEGG_Pathway=ko05169,ko05203,map05169,map05203;em_BRITE=ko00000,ko00001,ko03041;em_PFAMs=SNase,TUDOR;em_GOs=GO:0000003,GO:0003674,GO:0003712,GO:0003713,GO:0003824,GO:0004518,GO:0005488,GO:0005515,GO:0005575,GO:0005622,GO:0005623,GO:0005634,GO:0005737,GO:0005829,GO:0006139,GO:0006401,GO:0006725,GO:0006807,GO:0007276,GO:0007283,GO:0008150,GO:0008152,GO:0009056,GO:0009057,GO:0009889,GO:0009891,GO:0009892,GO:0009893,GO:0009987,GO:0010468,GO:0010528,GO:0010529,GO:0010556,GO:0010557,GO:0010604,GO:0010605,GO:0010608,GO:0010629,GO:0016070,GO:0016441,GO:0016442,GO:0016458,GO:0016787,GO:0016788,GO:0019219,GO:0019222,GO:0019439,GO:0019953,GO:0022414,GO:0031047,GO:0031323,GO:0031325,GO:0031326,GO:0031328,GO:0031332,GO:0032501,GO:0032504,GO:0032991,GO:0034641,GO:0034655,GO:0035194,GO:0035195,GO:0040029,GO:0043170,GO:0043226,GO:0043227,GO:0043229,GO:0043231,GO:0044237,GO:0044238,GO:0044248,GO:0044260,GO:0044265,GO:0044270,GO:0044424,GO:0044444,GO:0044464,GO:0044703,GO:0045935,GO:0046483,GO:0046700,GO:0048232,GO:0048518,GO:0048519,GO:0048522,GO:0048523,GO:0048609,GO:0050789,GO:0050794,GO:0051171,GO:0051173,GO:0051252,GO:0051254,GO:0051704,GO:0060255,GO:0065007,GO:0071704,GO:0080090,GO:0090304,GO:0090305,GO:0097433,GO:0140110,GO:1901360,GO:1901361,GO:1901575,GO:1902680,GO:1903506,GO:1903508,GO:1990904,GO:2001141
HiC_scaffold_11	gmst	gene	80602001	81015473	.	+	.	ID=g3653
HiC_scaffold_11	gmst	mRNA	80602001	81015473	.	+	.	ID=g3653.t1;Parent=g3653;em_target=9668.ENSMPUP00000006489;em_score=2064.2;em_evalue=0.0;em_tcov=.;em_OGs=COG1525@1|root,KOG2039@2759|Eukaryota,38HTP@33154|Opisthokonta,3BB9N@33208|Metazoa,3CV4Y@33213|Bilateria,482MH@7711|Chordata,48WUS@7742|Vertebrata,3JA45@40674|Mammalia,3EPQP@33554|Carnivora;em_COG_cat=K;em_desc=Staphylococcal nuclease;em_max_annot_lvl=33208|Metazoa;em_Preferred_name=SND1;em_KEGG_ko=ko:K13221,ko:K15979;em_KEGG_Pathway=ko05169,ko05203,map05169,map05203;em_BRITE=ko00000,ko00001,ko03041;em_PFAMs=SNase,TUDOR;em_GOs=GO:0000003,GO:0003674,GO:0003712,GO:0003713,GO:0003824,GO:0004518,GO:0005488,GO:0005515,GO:0005575,GO:0005622,GO:0005623,GO:0005634,GO:0005737,GO:0005829,GO:0006139,GO:0006401,GO:0006725,GO:0006807,GO:0007276,GO:0007283,GO:0008150,GO:0008152,GO:0009056,GO:0009057,GO:0009889,GO:0009891,GO:0009892,GO:0009893,GO:0009987,GO:0010468,GO:0010528,GO:0010529,GO:0010556,GO:0010557,GO:0010604,GO:0010605,GO:0010608,GO:0010629,GO:0016070,GO:0016441,GO:0016442,GO:0016458,GO:0016787,GO:0016788,GO:0019219,GO:0019222,GO:0019439,GO:0019953,GO:0022414,GO:0031047,GO:0031323,GO:0031325,GO:0031326,GO:0031328,GO:0031332,GO:0032501,GO:0032504,GO:0032991,GO:0034641,GO:0034655,GO:0035194,GO:0035195,GO:0040029,GO:0043170,GO:0043226,GO:0043227,GO:0043229,GO:0043231,GO:0044237,GO:0044238,GO:0044248,GO:0044260,GO:0044265,GO:0044270,GO:0044424,GO:0044444,GO:0044464,GO:0044703,GO:0045935,GO:0046483,GO:0046700,GO:0048232,GO:0048518,GO:0048519,GO:0048522,GO:0048523,GO:0048609,GO:0050789,GO:0050794,GO:0051171,GO:0051173,GO:0051252,GO:0051254,GO:0051704,GO:0060255,GO:0065007,GO:0071704,GO:0080090,GO:0090304,GO:0090305,GO:0097433,GO:0140110,GO:1901360,GO:1901361,GO:1901575,GO:1902680,GO:1903506,GO:1903508,GO:1990904,GO:2001141
HiC_scaffold_11	AUGUSTUS	intron	80602079	80631719	1.0	+	.	ID=g3653.t2.intron1;Parent=g3653.t2
HiC_scaffold_11	gmst	intron	80602079	80631719	210.982738	+	0	ID=g3653.t1.intron1;Parent=g3653.t1
HiC_scaffold_11	AUGUSTUS	exon	80631720	80631869	.	+	.	ID=g3653.t2.exon2;Parent=g3653.t2
HiC_scaffold_11	AUGUSTUS	CDS	80631720	80631869	1.0	+	0	ID=g3653.t2.CDS2;Parent=g3653.t2
HiC_scaffold_11	gmst	CDS	80631720	80631869	210.982738	+	0	ID=g3653.t1.CDS2;Parent=g3653.t1
HiC_scaffold_11	gmst	exon	80631720	80631869	210.982738	+	0	ID=g3653.t1.exon2;Parent=g3653.t1
HiC_scaffold_11	AUGUSTUS	intron	80631870	80637871	1.0	+	.	ID=g3653.t2.intron2;Parent=g3653.t2
HiC_scaffold_11	gmst	intron	80631870	80637871	210.982738	+	0	ID=g3653.t1.intron2;Parent=g3653.t1
HiC_scaffold_11	AUGUSTUS	exon	80637872	80637992	.	+	.	ID=g3653.t2.exon3;Parent=g3653.t2
HiC_scaffold_11	AUGUSTUS	CDS	80637872	80637992	1.0	+	0	ID=g3653.t2.CDS3;Parent=g3653.t2
HiC_scaffold_11	gmst	CDS	80637872	80637992	210.982738	+	0	ID=g3653.t1.CDS3;Parent=g3653.t1
HiC_scaffold_11	gmst	exon	80637872	80637992	210.982738	+	0	ID=g3653.t1.exon3;Parent=g3653.t1
HiC_scaffold_11	AUGUSTUS	intron	80637993	80641654	1.0	+	.	ID=g3653.t2.intron3;Parent=g3653.t2
HiC_scaffold_11	gmst	intron	80637993	80641654	210.982738	+	0	ID=g3653.t1.intron3;Parent=g3653.t1
HiC_scaffold_11	AUGUSTUS	exon	80641655	80641733	.	+	.	ID=g3653.t2.exon4;Parent=g3653.t2
HiC_scaffold_11	AUGUSTUS	CDS	80641655	80641733	1.0	+	2	ID=g3653.t2.CDS4;Parent=g3653.t2
HiC_scaffold_11	gmst	CDS	80641655	80641733	210.982738	+	2	ID=g3653.t1.CDS4;Parent=g3653.t1
HiC_scaffold_11	gmst	exon	80641655	80641733	210.982738	+	2	ID=g3653.t1.exon4;Parent=g3653.t1
HiC_scaffold_11	AUGUSTUS	intron	80641734	80644062	1.0	+	.	ID=g3653.t2.intron4;Parent=g3653.t2
HiC_scaffold_11	gmst	intron	80641734	80644062	210.982738	+	0	ID=g3653.t1.intron4;Parent=g3653.t1
HiC_scaffold_11	AUGUSTUS	exon	80644063	80644223	.	+	.	ID=g3653.t2.exon5;Parent=g3653.t2
HiC_scaffold_11	AUGUSTUS	CDS	80644063	80644223	1.0	+	1	ID=g3653.t2.CDS5;Parent=g3653.t2
HiC_scaffold_11	gmst	CDS	80644063	80644223	210.982738	+	1	ID=g3653.t1.CDS5;Parent=g3653.t1
HiC_scaffold_11	gmst	exon	80644063	80644223	210.982738	+	1	ID=g3653.t1.exon5;Parent=g3653.t1
HiC_scaffold_11	AUGUSTUS	intron	80644224	80645180	1.0	+	.	ID=g3653.t2.intron5;Parent=g3653.t2
HiC_scaffold_11	gmst	intron	80644224	80645180	210.982738	+	0	ID=g3653.t1.intron5;Parent=g3653.t1
HiC_scaffold_11	AUGUSTUS	exon	80645181	80645272	.	+	.	ID=g3653.t2.exon6;Parent=g3653.t2
HiC_scaffold_11	AUGUSTUS	CDS	80645181	80645272	1.0	+	2	ID=g3653.t2.CDS6;Parent=g3653.t2
HiC_scaffold_11	gmst	CDS	80645181	80645272	210.982738	+	2	ID=g3653.t1.CDS6;Parent=g3653.t1
HiC_scaffold_11	gmst	exon	80645181	80645272	210.982738	+	2	ID=g3653.t1.exon6;Parent=g3653.t1
HiC_scaffold_11	AUGUSTUS	intron	80645273	80645895	1.0	+	.	ID=g3653.t2.intron6;Parent=g3653.t2
HiC_scaffold_11	gmst	intron	80645273	80645895	210.982738	+	0	ID=g3653.t1.intron6;Parent=g3653.t1
HiC_scaffold_11	AUGUSTUS	exon	80645896	80646054	.	+	.	ID=g3653.t2.exon7;Parent=g3653.t2
HiC_scaffold_11	AUGUSTUS	CDS	80645896	80646054	1.0	+	0	ID=g3653.t2.CDS7;Parent=g3653.t2
HiC_scaffold_11	gmst	CDS	80645896	80646054	210.982738	+	0	ID=g3653.t1.CDS7;Parent=g3653.t1
HiC_scaffold_11	gmst	exon	80645896	80646054	210.982738	+	0	ID=g3653.t1.exon7;Parent=g3653.t1
HiC_scaffold_11	AUGUSTUS	intron	80646055	80647596	1.0	+	.	ID=g3653.t2.intron7;Parent=g3653.t2
HiC_scaffold_11	gmst	intron	80646055	80647596	210.982738	+	0	ID=g3653.t1.intron7;Parent=g3653.t1
HiC_scaffold_11	AUGUSTUS	exon	80647597	80647703	.	+	.	ID=g3653.t2.exon8;Parent=g3653.t2
HiC_scaffold_11	AUGUSTUS	CDS	80647597	80647703	1.0	+	0	ID=g3653.t2.CDS8;Parent=g3653.t2
HiC_scaffold_11	gmst	CDS	80647597	80647703	210.982738	+	0	ID=g3653.t1.CDS8;Parent=g3653.t1
HiC_scaffold_11	gmst	exon	80647597	80647703	210.982738	+	0	ID=g3653.t1.exon8;Parent=g3653.t1
HiC_scaffold_11	AUGUSTUS	intron	80647704	80650284	1.0	+	.	ID=g3653.t2.intron8;Parent=g3653.t2
HiC_scaffold_11	gmst	intron	80647704	80650284	210.982738	+	0	ID=g3653.t1.intron8;Parent=g3653.t1
HiC_scaffold_11	AUGUSTUS	exon	80650285	80650375	.	+	.	ID=g3653.t2.exon9;Parent=g3653.t2
HiC_scaffold_11	AUGUSTUS	CDS	80650285	80650375	1.0	+	1	ID=g3653.t2.CDS9;Parent=g3653.t2
HiC_scaffold_11	gmst	CDS	80650285	80650375	210.982738	+	1	ID=g3653.t1.CDS9;Parent=g3653.t1
HiC_scaffold_11	gmst	exon	80650285	80650375	210.982738	+	1	ID=g3653.t1.exon9;Parent=g3653.t1
HiC_scaffold_11	AUGUSTUS	intron	80650376	80662555	1.0	+	.	ID=g3653.t2.intron9;Parent=g3653.t2
HiC_scaffold_11	gmst	intron	80650376	80662555	210.982738	+	0	ID=g3653.t1.intron9;Parent=g3653.t1
HiC_scaffold_11	AUGUSTUS	exon	80662556	80662669	.	+	.	ID=g3653.t2.exon10;Parent=g3653.t2
HiC_scaffold_11	AUGUSTUS	CDS	80662556	80662669	1.0	+	0	ID=g3653.t2.CDS10;Parent=g3653.t2
HiC_scaffold_11	gmst	CDS	80662556	80662669	210.982738	+	0	ID=g3653.t1.CDS10;Parent=g3653.t1
HiC_scaffold_11	gmst	exon	80662556	80662669	210.982738	+	0	ID=g3653.t1.exon10;Parent=g3653.t1
HiC_scaffold_11	AUGUSTUS	intron	80662670	80750442	1.0	+	.	ID=g3653.t2.intron10;Parent=g3653.t2
HiC_scaffold_11	gmst	intron	80662670	80750442	210.982738	+	0	ID=g3653.t1.intron10;Parent=g3653.t1
HiC_scaffold_11	AUGUSTUS	exon	80750443	80750532	.	+	.	ID=g3653.t2.exon11;Parent=g3653.t2
HiC_scaffold_11	AUGUSTUS	CDS	80750443	80750532	1.0	+	0	ID=g3653.t2.CDS11;Parent=g3653.t2
HiC_scaffold_11	gmst	CDS	80750443	80750532	210.982738	+	0	ID=g3653.t1.CDS11;Parent=g3653.t1
HiC_scaffold_11	gmst	exon	80750443	80750532	210.982738	+	0	ID=g3653.t1.exon11;Parent=g3653.t1
HiC_scaffold_11	AUGUSTUS	intron	80750533	80787481	1.0	+	.	ID=g3653.t2.intron11;Parent=g3653.t2
HiC_scaffold_11	gmst	intron	80750533	80787481	210.982738	+	0	ID=g3653.t1.intron11;Parent=g3653.t1
HiC_scaffold_11	AUGUSTUS	exon	80787482	80787582	.	+	.	ID=g3653.t2.exon12;Parent=g3653.t2
HiC_scaffold_11	AUGUSTUS	CDS	80787482	80787582	1.0	+	0	ID=g3653.t2.CDS12;Parent=g3653.t2
HiC_scaffold_11	gmst	CDS	80787482	80787582	210.982738	+	0	ID=g3653.t1.CDS12;Parent=g3653.t1
HiC_scaffold_11	gmst	exon	80787482	80787582	210.982738	+	0	ID=g3653.t1.exon12;Parent=g3653.t1
HiC_scaffold_11	AUGUSTUS	intron	80787583	80824638	1.0	+	.	ID=g3653.t2.intron12;Parent=g3653.t2
HiC_scaffold_11	gmst	intron	80787583	80824638	210.982738	+	0	ID=g3653.t1.intron12;Parent=g3653.t1
HiC_scaffold_11	AUGUSTUS	exon	80824639	80824749	.	+	.	ID=g3653.t2.exon13;Parent=g3653.t2
HiC_scaffold_11	AUGUSTUS	CDS	80824639	80824749	1.0	+	1	ID=g3653.t2.CDS13;Parent=g3653.t2
HiC_scaffold_11	gmst	CDS	80824639	80824749	210.982738	+	1	ID=g3653.t1.CDS13;Parent=g3653.t1
HiC_scaffold_11	gmst	exon	80824639	80824749	210.982738	+	1	ID=g3653.t1.exon13;Parent=g3653.t1
HiC_scaffold_11	AUGUSTUS	intron	80824750	80841633	1.0	+	.	ID=g3653.t2.intron13;Parent=g3653.t2
HiC_scaffold_11	gmst	intron	80824750	80841633	210.982738	+	0	ID=g3653.t1.intron13;Parent=g3653.t1
HiC_scaffold_11	AUGUSTUS	exon	80841634	80841706	.	+	.	ID=g3653.t2.exon14;Parent=g3653.t2
HiC_scaffold_11	AUGUSTUS	CDS	80841634	80841706	1.0	+	1	ID=g3653.t2.CDS14;Parent=g3653.t2
HiC_scaffold_11	gmst	CDS	80841634	80841706	210.982738	+	1	ID=g3653.t1.CDS14;Parent=g3653.t1
HiC_scaffold_11	gmst	exon	80841634	80841706	210.982738	+	1	ID=g3653.t1.exon14;Parent=g3653.t1
HiC_scaffold_11	AUGUSTUS	intron	80841707	80864200	1.0	+	.	ID=g3653.t2.intron14;Parent=g3653.t2
HiC_scaffold_11	gmst	intron	80841707	80864200	210.982738	+	0	ID=g3653.t1.intron14;Parent=g3653.t1
HiC_scaffold_11	AUGUSTUS	exon	80864201	80864342	.	+	.	ID=g3653.t2.exon15;Parent=g3653.t2
HiC_scaffold_11	AUGUSTUS	CDS	80864201	80864342	1.0	+	0	ID=g3653.t2.CDS15;Parent=g3653.t2
HiC_scaffold_11	gmst	CDS	80864201	80864342	210.982738	+	0	ID=g3653.t1.CDS15;Parent=g3653.t1
HiC_scaffold_11	gmst	exon	80864201	80864342	210.982738	+	0	ID=g3653.t1.exon15;Parent=g3653.t1
HiC_scaffold_11	AUGUSTUS	intron	80864343	80916886	1.0	+	.	ID=g3653.t2.intron15;Parent=g3653.t2
HiC_scaffold_11	gmst	intron	80864343	80916886	210.982738	+	0	ID=g3653.t1.intron15;Parent=g3653.t1
HiC_scaffold_11	AUGUSTUS	exon	80916887	80916996	.	+	.	ID=g3653.t2.exon16;Parent=g3653.t2
HiC_scaffold_11	AUGUSTUS	CDS	80916887	80916996	0.67	+	2	ID=g3653.t2.CDS16;Parent=g3653.t2
HiC_scaffold_11	gmst	CDS	80916887	80916996	210.982738	+	2	ID=g3653.t1.CDS16;Parent=g3653.t1
HiC_scaffold_11	gmst	exon	80916887	80916996	210.982738	+	2	ID=g3653.t1.exon16;Parent=g3653.t1
HiC_scaffold_11	AUGUSTUS	intron	80916997	80918057	0.34	+	.	ID=g3653.t2.intron16;Parent=g3653.t2
HiC_scaffold_11	gmst	intron	80916997	80999997	210.982738	+	0	ID=g3653.t1.intron16;Parent=g3653.t1
HiC_scaffold_11	AUGUSTUS	exon	80918058	80918143	.	+	.	ID=g3653.t2.exon17;Parent=g3653.t2
HiC_scaffold_11	AUGUSTUS	CDS	80918058	80918143	0.31	+	0	ID=g3653.t2.CDS17;Parent=g3653.t2
HiC_scaffold_11	AUGUSTUS	intron	80918144	80919582	0.38	+	.	ID=g3653.t2.intron17;Parent=g3653.t2
HiC_scaffold_11	AUGUSTUS	exon	80919583	80919775	.	+	.	ID=g3653.t2.exon18;Parent=g3653.t2
HiC_scaffold_11	AUGUSTUS	CDS	80919583	80919775	0.56	+	1	ID=g3653.t2.CDS18;Parent=g3653.t2
HiC_scaffold_11	AUGUSTUS	stop_codon	80919773	80919775	.	+	0	ID=g3653.t2.stop1;Parent=g3653.t2
HiC_scaffold_11	AUGUSTUS	stop_codon	80953715	80953717	.	-	0	ID=g3654.t1.stop1;Parent=g3654.t1
HiC_scaffold_11	AUGUSTUS	gene	80953715	80955667	.	-	.	ID=g3654
HiC_scaffold_11	AUGUSTUS	exon	80953715	80955667	.	-	.	ID=g3654.t1.exon1;Parent=g3654.t1
HiC_scaffold_11	AUGUSTUS	mRNA	80953715	80955667	0.91	-	.	ID=g3654.t1;Parent=g3654;em_target=9612.ENSCAFP00000002498;em_score=1491.4;em_evalue=0.0;em_tcov=.;em_OGs=COG4886@1|root,KOG0619@2759|Eukaryota,38EYP@33154|Opisthokonta,3BJET@33208|Metazoa,3CYHH@33213|Bilateria,48AZS@7711|Chordata,48V61@7742|Vertebrata,3J3NX@40674|Mammalia,3EMEJ@33554|Carnivora;em_COG_cat=T;em_desc=Leucine rich repeat containing 4;em_max_annot_lvl=33208|Metazoa;em_Preferred_name=LRRC4;em_KEGG_ko=ko:K16351,ko:K16360;em_KEGG_Pathway=ko04360,ko04514,map04360,map04514;em_BRITE=ko00000,ko00001,ko04516;em_PFAMs=I-set,LRR_8;em_GOs=GO:0001932,GO:0001933,GO:0001941,GO:0003674,GO:0004857,GO:0004860,GO:0005575,GO:0005622,GO:0005623,GO:0005737,GO:0005886,GO:0006469,GO:0006996,GO:0007154,GO:0007165,GO:0007166,GO:0008104,GO:0008150,GO:0009892,GO:0009966,GO:0009968,GO:0009987,GO:0010033,GO:0010563,GO:0010605,GO:0010646,GO:0010648,GO:0016020,GO:0016043,GO:0019207,GO:0019210,GO:0019220,GO:0019221,GO:0019222,GO:0019887,GO:0023051,GO:0023052,GO:0023057,GO:0030234,GO:0030425,GO:0031323,GO:0031324,GO:0031399,GO:0031400,GO:0032268,GO:0032269,GO:0033036,GO:0033673,GO:0034097,GO:0034613,GO:0036477,GO:0042221,GO:0042325,GO:0042326,GO:0042995,GO:0043005,GO:0043086,GO:0043197,GO:0043549,GO:0044092,GO:0044309,GO:0044424,GO:0044425,GO:0044456,GO:0044459,GO:0044463,GO:0044464,GO:0045202,GO:0045211,GO:0045859,GO:0045936,GO:0046425,GO:0046426,GO:0048519,GO:0048523,GO:0048583,GO:0048585,GO:0050789,GO:0050790,GO:0050794,GO:0050803,GO:0050807,GO:0050808,GO:0050896,GO:0051128,GO:0051171,GO:0051172,GO:0051174,GO:0051179,GO:0051246,GO:0051248,GO:0051338,GO:0051348,GO:0051641,GO:0051716,GO:0060076,GO:0060255,GO:0061024,GO:0065007,GO:0065008,GO:0065009,GO:0070727,GO:0070887,GO:0071310,GO:0071345,GO:0071840,GO:0071944,GO:0072657,GO:0080090,GO:0097060,GO:0097106,GO:0097119,GO:0097447,GO:0097458,GO:0098590,GO:0098772,GO:0098794,GO:0099084,GO:0099173,GO:0120025,GO:0120038,GO:1902531,GO:1902532,GO:1904892,GO:1904893
HiC_scaffold_11	AUGUSTUS	CDS	80953715	80955667	0.91	-	0	ID=g3654.t1.CDS1;Parent=g3654.t1
HiC_scaffold_11	AUGUSTUS	start_codon	80955665	80955667	.	-	0	ID=g3654.t1.start1;Parent=g3654.t1
HiC_scaffold_11	AUGUSTUS	start_codon	80957882	80957884	.	+	0	ID=g3653.t3.start1;Parent=g3653.t3
HiC_scaffold_11	AUGUSTUS	exon	80957882	80958120	.	+	.	ID=g3653.t3.exon1;Parent=g3653.t3
HiC_scaffold_11	AUGUSTUS	CDS	80957882	80958120	0.45	+	0	ID=g3653.t3.CDS1;Parent=g3653.t3
HiC_scaffold_11	AUGUSTUS	mRNA	80957882	81015473	.	+	.	ID=g3653.t3;Parent=g3653;em_target=9668.ENSMPUP00000006489;em_score=713.4;em_evalue=3.7e-217;em_tcov=.;em_OGs=COG1525@1|root,KOG2039@2759|Eukaryota,38HTP@33154|Opisthokonta,3BB9N@33208|Metazoa,3CV4Y@33213|Bilateria,482MH@7711|Chordata,48WUS@7742|Vertebrata,3JA45@40674|Mammalia,3EPQP@33554|Carnivora;em_COG_cat=K;em_desc=Staphylococcal nuclease;em_max_annot_lvl=33208|Metazoa;em_Preferred_name=SND1;em_KEGG_ko=ko:K13221,ko:K15979;em_KEGG_Pathway=ko05169,ko05203,map05169,map05203;em_BRITE=ko00000,ko00001,ko03041;em_PFAMs=SNase,TUDOR;em_GOs=GO:0000003,GO:0003674,GO:0003712,GO:0003713,GO:0003824,GO:0004518,GO:0005488,GO:0005515,GO:0005575,GO:0005622,GO:0005623,GO:0005634,GO:0005737,GO:0005829,GO:0006139,GO:0006401,GO:0006725,GO:0006807,GO:0007276,GO:0007283,GO:0008150,GO:0008152,GO:0009056,GO:0009057,GO:0009889,GO:0009891,GO:0009892,GO:0009893,GO:0009987,GO:0010468,GO:0010528,GO:0010529,GO:0010556,GO:0010557,GO:0010604,GO:0010605,GO:0010608,GO:0010629,GO:0016070,GO:0016441,GO:0016442,GO:0016458,GO:0016787,GO:0016788,GO:0019219,GO:0019222,GO:0019439,GO:0019953,GO:0022414,GO:0031047,GO:0031323,GO:0031325,GO:0031326,GO:0031328,GO:0031332,GO:0032501,GO:0032504,GO:0032991,GO:0034641,GO:0034655,GO:0035194,GO:0035195,GO:0040029,GO:0043170,GO:0043226,GO:0043227,GO:0043229,GO:0043231,GO:0044237,GO:0044238,GO:0044248,GO:0044260,GO:0044265,GO:0044270,GO:0044424,GO:0044444,GO:0044464,GO:0044703,GO:0045935,GO:0046483,GO:0046700,GO:0048232,GO:0048518,GO:0048519,GO:0048522,GO:0048523,GO:0048609,GO:0050789,GO:0050794,GO:0051171,GO:0051173,GO:0051252,GO:0051254,GO:0051704,GO:0060255,GO:0065007,GO:0071704,GO:0080090,GO:0090304,GO:0090305,GO:0097433,GO:0140110,GO:1901360,GO:1901361,GO:1901575,GO:1902680,GO:1903506,GO:1903508,GO:1990904,GO:2001141
HiC_scaffold_11	AUGUSTUS	intron	80958121	80992246	0.09	+	.	ID=g3653.t3.intron1;Parent=g3653.t3
HiC_scaffold_11	AUGUSTUS	exon	80992247	80992310	.	+	.	ID=g3653.t3.exon2;Parent=g3653.t3
HiC_scaffold_11	AUGUSTUS	CDS	80992247	80992310	0.25	+	1	ID=g3653.t3.CDS2;Parent=g3653.t3
HiC_scaffold_11	AUGUSTUS	intron	80992311	80999997	0.25	+	.	ID=g3653.t3.intron2;Parent=g3653.t3
HiC_scaffold_11	AUGUSTUS	exon	80999998	81000186	.	+	.	ID=g3653.t3.exon3;Parent=g3653.t3
HiC_scaffold_11	AUGUSTUS	CDS	80999998	81000186	1.0	+	0	ID=g3653.t3.CDS3;Parent=g3653.t3
HiC_scaffold_11	gmst	CDS	80999998	81000186	210.982738	+	0	ID=g3653.t1.CDS17;Parent=g3653.t1
HiC_scaffold_11	gmst	exon	80999998	81000186	210.982738	+	0	ID=g3653.t1.exon17;Parent=g3653.t1
HiC_scaffold_11	AUGUSTUS	intron	81000187	81006284	1.0	+	.	ID=g3653.t3.intron3;Parent=g3653.t3
HiC_scaffold_11	gmst	intron	81000187	81006284	210.982738	+	0	ID=g3653.t1.intron17;Parent=g3653.t1
HiC_scaffold_11	AUGUSTUS	exon	81006285	81006423	.	+	.	ID=g3653.t3.exon4;Parent=g3653.t3
HiC_scaffold_11	AUGUSTUS	CDS	81006285	81006423	1.0	+	0	ID=g3653.t3.CDS4;Parent=g3653.t3
HiC_scaffold_11	gmst	CDS	81006285	81006423	210.982738	+	0	ID=g3653.t1.CDS18;Parent=g3653.t1
HiC_scaffold_11	gmst	exon	81006285	81006423	210.982738	+	0	ID=g3653.t1.exon18;Parent=g3653.t1
HiC_scaffold_11	AUGUSTUS	intron	81006424	81009876	1.0	+	.	ID=g3653.t3.intron4;Parent=g3653.t3
HiC_scaffold_11	gmst	intron	81006424	81009876	210.982738	+	0	ID=g3653.t1.intron18;Parent=g3653.t1
HiC_scaffold_11	AUGUSTUS	exon	81009877	81010000	.	+	.	ID=g3653.t3.exon5;Parent=g3653.t3
HiC_scaffold_11	AUGUSTUS	CDS	81009877	81010000	1.0	+	2	ID=g3653.t3.CDS5;Parent=g3653.t3
HiC_scaffold_11	gmst	CDS	81009877	81010000	210.982738	+	2	ID=g3653.t1.CDS19;Parent=g3653.t1
HiC_scaffold_11	gmst	exon	81009877	81010000	210.982738	+	2	ID=g3653.t1.exon19;Parent=g3653.t1
HiC_scaffold_11	AUGUSTUS	intron	81010001	81010863	1.0	+	.	ID=g3653.t3.intron5;Parent=g3653.t3
HiC_scaffold_11	gmst	intron	81010001	81010863	210.982738	+	0	ID=g3653.t1.intron19;Parent=g3653.t1
HiC_scaffold_11	AUGUSTUS	exon	81010864	81010933	.	+	.	ID=g3653.t3.exon6;Parent=g3653.t3
HiC_scaffold_11	AUGUSTUS	CDS	81010864	81010933	1.0	+	1	ID=g3653.t3.CDS6;Parent=g3653.t3
HiC_scaffold_11	gmst	CDS	81010864	81010933	210.982738	+	1	ID=g3653.t1.CDS20;Parent=g3653.t1
HiC_scaffold_11	gmst	exon	81010864	81010933	210.982738	+	1	ID=g3653.t1.exon20;Parent=g3653.t1
HiC_scaffold_11	AUGUSTUS	intron	81010934	81011596	1.0	+	.	ID=g3653.t3.intron6;Parent=g3653.t3
HiC_scaffold_11	gmst	intron	81010934	81011596	210.982738	+	0	ID=g3653.t1.intron20;Parent=g3653.t1
HiC_scaffold_11	AUGUSTUS	exon	81011597	81011710	.	+	.	ID=g3653.t3.exon7;Parent=g3653.t3
HiC_scaffold_11	AUGUSTUS	CDS	81011597	81011710	1.0	+	0	ID=g3653.t3.CDS7;Parent=g3653.t3
HiC_scaffold_11	gmst	CDS	81011597	81011710	210.982738	+	0	ID=g3653.t1.CDS21;Parent=g3653.t1
HiC_scaffold_11	gmst	exon	81011597	81011710	210.982738	+	0	ID=g3653.t1.exon21;Parent=g3653.t1
HiC_scaffold_11	AUGUSTUS	intron	81011711	81013264	1.0	+	.	ID=g3653.t3.intron7;Parent=g3653.t3
HiC_scaffold_11	gmst	intron	81011711	81013264	210.982738	+	0	ID=g3653.t1.intron21;Parent=g3653.t1
HiC_scaffold_11	AUGUSTUS	exon	81013265	81013468	.	+	.	ID=g3653.t3.exon8;Parent=g3653.t3
HiC_scaffold_11	AUGUSTUS	CDS	81013265	81013468	1.0	+	0	ID=g3653.t3.CDS8;Parent=g3653.t3
HiC_scaffold_11	gmst	CDS	81013265	81013468	210.982738	+	0	ID=g3653.t1.CDS22;Parent=g3653.t1
HiC_scaffold_11	gmst	exon	81013265	81013468	210.982738	+	0	ID=g3653.t1.exon22;Parent=g3653.t1
HiC_scaffold_11	AUGUSTUS	intron	81013469	81015256	1.0	+	.	ID=g3653.t3.intron8;Parent=g3653.t3
HiC_scaffold_11	gmst	intron	81013469	81015256	210.982738	+	0	ID=g3653.t1.intron22;Parent=g3653.t1
HiC_scaffold_11	AUGUSTUS	exon	81015257	81015301	.	+	.	ID=g3653.t3.exon9;Parent=g3653.t3
HiC_scaffold_11	AUGUSTUS	CDS	81015257	81015301	1.0	+	0	ID=g3653.t3.CDS9;Parent=g3653.t3
HiC_scaffold_11	gmst	CDS	81015257	81015301	210.982738	+	0	ID=g3653.t1.CDS23;Parent=g3653.t1
HiC_scaffold_11	gmst	exon	81015257	81015301	210.982738	+	0	ID=g3653.t1.exon23;Parent=g3653.t1
HiC_scaffold_11	AUGUSTUS	intron	81015302	81015407	1.0	+	.	ID=g3653.t3.intron9;Parent=g3653.t3
HiC_scaffold_11	gmst	intron	81015302	81015407	210.982738	+	0	ID=g3653.t1.intron23;Parent=g3653.t1
HiC_scaffold_11	AUGUSTUS	exon	81015408	81015473	.	+	.	ID=g3653.t3.exon10;Parent=g3653.t3
HiC_scaffold_11	AUGUSTUS	CDS	81015408	81015473	1.0	+	0	ID=g3653.t3.CDS10;Parent=g3653.t3
HiC_scaffold_11	gmst	CDS	81015408	81015473	210.982738	+	0	ID=g3653.t1.CDS24;Parent=g3653.t1
HiC_scaffold_11	gmst	exon	81015408	81015473	210.982738	+	0	ID=g3653.t1.exon24;Parent=g3653.t1
HiC_scaffold_11	AUGUSTUS	stop_codon	81015471	81015473	.	+	0	ID=g3653.t3.stop1;Parent=g3653.t3
HiC_scaffold_11	gmst	stop_codon	81015471	81015473	210.982738	+	0	ID=g3653.t1.stop1;Parent=g3653.t1
HiC_scaffold_11	GeneMark.hmm3	start_codon	81112833	81112835	.	+	0	ID=g3655.t2.start1;Parent=g3655.t2
HiC_scaffold_11	GeneMark.hmm3	CDS	81112833	81112899	.	+	0	ID=g3655.t2.CDS1;Parent=g3655.t2
HiC_scaffold_11	GeneMark.hmm3	exon	81112833	81112899	.	+	0	ID=g3655.t2.exon1;Parent=g3655.t2
HiC_scaffold_11	AUGUSTUS	gene	81112833	81162404	.	+	.	ID=g3655
HiC_scaffold_11	GeneMark.hmm3	mRNA	81112833	81162404	.	+	.	ID=g3655.t2;Parent=g3655;em_target=9612.ENSCAFP00000002433;em_score=356.5;em_evalue=1.1e-108;em_tcov=.;em_OGs=2DCIM@1|root,2S5K5@2759|Eukaryota,3A4MR@33154|Opisthokonta,3BM0U@33208|Metazoa,3D2UB@33213|Bilateria,48CQN@7711|Chordata,497JE@7742|Vertebrata,3J917@40674|Mammalia,3EUNQ@33554|Carnivora;em_COG_cat=T;em_desc=Key player in the regulation of energy balance and body weight control. Once released into the circulation, has central and peripheral effects by binding LEPR, found in many tissues, which results in the activation of several major signaling pathways (By similarity). In the hypothalamus, acts as an appetite-regulating factor that induces a decrease in food intake and an increase in energy consumption by inducing anorexinogenic factors and suppressing orexigenic neuropeptides, also regulates bone mass and secretion of hypothalamo-pituitary-adrenal hormones. In the periphery, increases basal metabolism, influences reproductive function, regulates pancreatic beta-cell function and insulin secretion, is pro-angiogenic for endothelial cell and affects innate and adaptive immunity (By similarity). In the arcuate nucleus of the hypothalamus, activates by depolarization POMC neurons inducing FOS and SOCS3 expression to release anorexigenic peptides and inhibits by hyperpolarization NPY neurons inducing SOCS3 with a consequent reduction on release of orexigenic peptides (By similarity). In addition to its known satiety inducing effect, has a modulatory role in nutrient absorption. In the intestine, reduces glucose absorption by enterocytes by activating PKC and leading to a sequential activation of p38, PI3K and ERK signaling pathways which exerts an inhibitory effect on glucose absorption (By similarity). Acts as a growth factor on certain tissues, through the activation of different signaling pathways increases expression of genes involved in cell cycle regulation such as CCND1, via JAK2-STAT3 pathway, or VEGFA, via MAPK1 3 and PI3K-AKT1 pathways (By similarity). May also play an apoptotic role via JAK2-STAT3 pathway and up-regulation of BIRC5 expression. Pro-angiogenic, has mitogenic activity on vascular endothelial cells and plays a role in matrix remodeling by regulating the expression of matrix metalloproteinases (MMPs) and tissue inhibitors of metalloproteinases (TIMPs). In innate immunity, modulates the activity and function of neutrophils by increasing chemotaxis and the secretion of oxygen radicals. Increases phagocytosis by macrophages and enhances secretion of pro-inflammatory mediators. Increases cytotoxic ability of NK cells. Plays a pro-inflammatory role, in synergy with IL1B, by inducing NOS2 wich promotes the production of IL6, IL8 and Prostaglandin E2, through a signaling pathway that involves JAK2, PI3K, MAP2K1 MEK1 and MAPK14 p38 (By similarity). In adaptive immunity, promotes the switch of memory T-cells towards T helper-1 cell immune responses (By similarity). Increases CD4( )CD25(-) T-cell proliferation and reduces autophagy during TCR (T-cell receptor) stimulation, through MTOR signaling pathway activation and BCL2 up-regulation (By similarity);em_max_annot_lvl=33208|Metazoa;em_Preferred_name=LEP;em_KEGG_ko=ko:K05424;em_KEGG_Pathway=ko04060,ko04080,ko04152,ko04630,ko04920,ko04932,map04060,map04080,map04152,map04630,map04920,map04932;em_BRITE=ko00000,ko00001,ko04052;em_PFAMs=Leptin;em_GOs=GO:0000003,GO:0000122,GO:0001101,GO:0001501,GO:0001503,GO:0001525,GO:0001542,GO:0001568,GO:0001666,GO:0001775,GO:0001816,GO:0001817,GO:0001819,GO:0001890,GO:0001910,GO:0001932,GO:0001934,GO:0001936,GO:0001944,GO:0002021,GO:0002376,GO:0002520,GO:0002521,GO:0002682,GO:0002684,GO:0002694,GO:0002696,GO:0002697,GO:0002703,GO:0002706,GO:0002715,GO:0002790,GO:0002791,GO:0002792,GO:0003006,GO:0003008,GO:0003012,GO:0003013,GO:0003018,GO:0003300,GO:0003674,GO:0005102,GO:0005125,GO:0005179,GO:0005488,GO:0005515,GO:0005575,GO:0005576,GO:0005615,GO:0005622,GO:0005623,GO:0005737,GO:0005975,GO:0005996,GO:0006006,GO:0006066,GO:0006071,GO:0006082,GO:0006091,GO:0006109,GO:0006111,GO:0006112,GO:0006114,GO:0006355,GO:0006357,GO:0006464,GO:0006468,GO:0006629,GO:0006631,GO:0006635,GO:0006793,GO:0006796,GO:0006807,GO:0006810,GO:0006811,GO:0006820,GO:0006869,GO:0006897,GO:0006909,GO:0006928,GO:0006950,GO:0007154,GO:0007155,GO:0007159,GO:0007165,GO:0007166,GO:0007259,GO:0007260,GO:0007267,GO:0007275,GO:0007276,GO:0007292,GO:0007399,GO:0007417,GO:0007548,GO:0007565,GO:0007584,GO:0007586,GO:0007610,GO:0007623,GO:0007631,GO:0008015,GO:0008104,GO:0008150,GO:0008152,GO:0008202,GO:0008203,GO:0008206,GO:0008217,GO:0008284,GO:0008343,GO:0008406,GO:0008585,GO:0009056,GO:0009058,GO:0009062,GO:0009306,GO:0009605,GO:0009628,GO:0009636,GO:0009653,GO:0009719,GO:0009725,GO:0009743,GO:0009888,GO:0009889,GO:0009890,GO:0009891,GO:0009892,GO:0009893,GO:0009894,GO:0009895,GO:0009914,GO:0009966,GO:0009967,GO:0009987,GO:0009991,GO:0010033,GO:0010243,GO:0010468,GO:0010469,GO:0010506,GO:0010507,GO:0010556,GO:0010558,GO:0010562,GO:0010565,GO:0010604,GO:0010605,GO:0010629,GO:0010646,GO:0010647,GO:0010648,GO:0010675,GO:0010817,GO:0010827,GO:0010829,GO:0010876,GO:0010883,GO:0010888,GO:0010906,GO:0010941,GO:0010942,GO:0014066,GO:0014068,GO:0014070,GO:0014823,GO:0014896,GO:0014897,GO:0015031,GO:0015711,GO:0015718,GO:0015732,GO:0015833,GO:0015849,GO:0015908,GO:0015980,GO:0016042,GO:0016051,GO:0016054,GO:0016125,GO:0016192,GO:0016310,GO:0016477,GO:0018108,GO:0018193,GO:0018212,GO:0019216,GO:0019217,GO:0019218,GO:0019219,GO:0019220,GO:0019221,GO:0019222,GO:0019229,GO:0019318,GO:0019395,GO:0019400,GO:0019401,GO:0019538,GO:0019751,GO:0019752,GO:0019932,GO:0019933,GO:0019935,GO:0019953,GO:0021700,GO:0021953,GO:0021954,GO:0022008,GO:0022407,GO:0022409,GO:0022414,GO:0022600,GO:0022602,GO:0022603,GO:0022610,GO:0023051,GO:0023052,GO:0023056,GO:0023057,GO:0023061,GO:0030072,GO:0030073,GO:0030097,GO:0030098,GO:0030154,GO:0030155,GO:0030182,GO:0030217,GO:0030258,GO:0030282,GO:0030300,GO:0030534,GO:0030545,GO:0030728,GO:0031214,GO:0031323,GO:0031324,GO:0031325,GO:0031326,GO:0031327,GO:0031328,GO:0031329,GO:0031330,GO:0031341,GO:0031347,GO:0031399,GO:0031401,GO:0031667,GO:0031668,GO:0031669,GO:0031670,GO:0032006,GO:0032008,GO:0032095,GO:0032096,GO:0032098,GO:0032099,GO:0032101,GO:0032102,GO:0032104,GO:0032105,GO:0032107,GO:0032108,GO:0032147,GO:0032268,GO:0032270,GO:0032276,GO:0032278,GO:0032309,GO:0032310,GO:0032355,GO:0032368,GO:0032371,GO:0032374,GO:0032386,GO:0032388,GO:0032501,GO:0032502,GO:0032504,GO:0032526,GO:0032615,GO:0032635,GO:0032637,GO:0032680,GO:0032760,GO:0032768,GO:0032787,GO:0032814,GO:0032817,GO:0032868,GO:0032870,GO:0032872,GO:0032874,GO:0032879,GO:0032880,GO:0032890,GO:0032891,GO:0032940,GO:0032944,GO:0032946,GO:0033036,GO:0033157,GO:0033197,GO:0033210,GO:0033273,GO:0033500,GO:0033591,GO:0033674,GO:0033684,GO:0033686,GO:0033993,GO:0034097,GO:0034103,GO:0034284,GO:0034440,GO:0034442,GO:0034637,GO:0034762,GO:0034763,GO:0035150,GO:0035239,GO:0035265,GO:0035295,GO:0035296,GO:0035358,GO:0035360,GO:0035556,GO:0035630,GO:0036211,GO:0036293,GO:0038108,GO:0040007,GO:0040008,GO:0040011,GO:0042102,GO:0042110,GO:0042127,GO:0042129,GO:0042221,GO:0042269,GO:0042304,GO:0042306,GO:0042307,GO:0042325,GO:0042327,GO:0042445,GO:0042493,GO:0042509,GO:0042531,GO:0042592,GO:0042593,GO:0042698,GO:0042755,GO:0042886,GO:0042981,GO:0043065,GO:0043066,GO:0043067,GO:0043068,GO:0043069,GO:0043085,GO:0043170,GO:0043255,GO:0043269,GO:0043270,GO:0043271,GO:0043408,GO:0043410,GO:0043412,GO:0043434,GO:0043436,GO:0043549,GO:0043931,GO:0044057,GO:0044058,GO:0044060,GO:0044070,GO:0044093,GO:0044237,GO:0044238,GO:0044242,GO:0044248,GO:0044249,GO:0044255,GO:0044260,GO:0044262,GO:0044267,GO:0044281,GO:0044282,GO:0044283,GO:0044320,GO:0044321,GO:0044421,GO:0044424,GO:0044464,GO:0044703,GO:0044706,GO:0045088,GO:0045123,GO:0045137,GO:0045184,GO:0045321,GO:0045471,GO:0045595,GO:0045598,GO:0045723,GO:0045765,GO:0045785,GO:0045834,GO:0045859,GO:0045860,GO:0045892,GO:0045906,GO:0045923,GO:0045927,GO:0045934,GO:0045937,GO:0046165,GO:0046173,GO:0046324,GO:0046325,GO:0046395,GO:0046425,GO:0046427,GO:0046545,GO:0046626,GO:0046628,GO:0046649,GO:0046660,GO:0046677,GO:0046717,GO:0046822,GO:0046824,GO:0046850,GO:0046879,GO:0046880,GO:0046881,GO:0046883,GO:0046887,GO:0046888,GO:0046889,GO:0046890,GO:0046903,GO:0046942,GO:0048018,GO:0048468,GO:0048511,GO:0048513,GO:0048514,GO:0048518,GO:0048519,GO:0048522,GO:0048523,GO:0048534,GO:0048583,GO:0048584,GO:0048585,GO:0048589,GO:0048608,GO:0048609,GO:0048638,GO:0048639,GO:0048646,GO:0048666,GO:0048699,GO:0048731,GO:0048799,GO:0048856,GO:0048869,GO:0048870,GO:0048878,GO:0050663,GO:0050670,GO:0050671,GO:0050678,GO:0050708,GO:0050727,GO:0050730,GO:0050731,GO:0050746,GO:0050776,GO:0050789,GO:0050790,GO:0050793,GO:0050794,GO:0050796,GO:0050810,GO:0050863,GO:0050865,GO:0050867,GO:0050870,GO:0050880,GO:0050892,GO:0050896,GO:0050900,GO:0050901,GO:0050999,GO:0051046,GO:0051047,GO:0051048,GO:0051049,GO:0051050,GO:0051051,GO:0051093,GO:0051094,GO:0051171,GO:0051172,GO:0051173,GO:0051174,GO:0051179,GO:0051222,GO:0051223,GO:0051234,GO:0051239,GO:0051240,GO:0051241,GO:0051246,GO:0051247,GO:0051249,GO:0051251,GO:0051252,GO:0051253,GO:0051338,GO:0051341,GO:0051347,GO:0051427,GO:0051428,GO:0051674,GO:0051704,GO:0051716,GO:0051726,GO:0051896,GO:0051897,GO:0051952,GO:0051953,GO:0051955,GO:0051956,GO:0055114,GO:0060255,GO:0060341,GO:0060348,GO:0060548,GO:0060587,GO:0060612,GO:0061035,GO:0061037,GO:0061448,GO:0061458,GO:0061756,GO:0062012,GO:0062013,GO:0065007,GO:0065008,GO:0065009,GO:0070092,GO:0070093,GO:0070201,GO:0070302,GO:0070304,GO:0070482,GO:0070663,GO:0070665,GO:0070887,GO:0070977,GO:0071229,GO:0071295,GO:0071298,GO:0071300,GO:0071310,GO:0071322,GO:0071326,GO:0071345,GO:0071396,GO:0071495,GO:0071496,GO:0071695,GO:0071702,GO:0071704,GO:0071705,GO:0071715,GO:0072329,GO:0072358,GO:0072359,GO:0072604,GO:0072606,GO:0080090,GO:0080134,GO:0080135,GO:0090066,GO:0090087,GO:0090276,GO:0090278,GO:0090316,GO:0090335,GO:0097305,GO:0097696,GO:0097746,GO:0097755,GO:0098609,GO:0098657,GO:0098772,GO:0098868,GO:1900015,GO:1900076,GO:1900078,GO:1900180,GO:1900182,GO:1900744,GO:1900745,GO:1901342,GO:1901360,GO:1901564,GO:1901571,GO:1901575,GO:1901576,GO:1901615,GO:1901617,GO:1901652,GO:1901698,GO:1901700,GO:1901701,GO:1902531,GO:1902533,GO:1902652,GO:1902679,GO:1903037,GO:1903039,GO:1903506,GO:1903507,GO:1903522,GO:1903523,GO:1903530,GO:1903531,GO:1903532,GO:1903555,GO:1903557,GO:1903792,GO:1903827,GO:1903829,GO:1904478,GO:1904589,GO:1904591,GO:1904649,GO:1904651,GO:1904729,GO:1904892,GO:1904894,GO:1904951,GO:1905952,GO:1905953,GO:1990051,GO:2000026,GO:2000112,GO:2000113,GO:2000377,GO:2000379,GO:2000485,GO:2000486,GO:2000489,GO:2000491,GO:2001141
HiC_scaffold_11	GeneMark.hmm3	intron	81112900	81113403	.	+	1	ID=g3655.t2.intron1;Parent=g3655.t2
HiC_scaffold_11	GeneMark.hmm3	CDS	81113404	81113549	.	+	2	ID=g3655.t2.CDS2;Parent=g3655.t2
HiC_scaffold_11	GeneMark.hmm3	exon	81113404	81113549	.	+	2	ID=g3655.t2.exon2;Parent=g3655.t2
HiC_scaffold_11	GeneMark.hmm3	intron	81113550	81114360	.	+	0	ID=g3655.t2.intron2;Parent=g3655.t2
HiC_scaffold_11	GeneMark.hmm3	CDS	81114361	81114408	.	+	0	ID=g3655.t2.CDS3;Parent=g3655.t2
HiC_scaffold_11	GeneMark.hmm3	exon	81114361	81114408	.	+	0	ID=g3655.t2.exon3;Parent=g3655.t2
HiC_scaffold_11	GeneMark.hmm3	intron	81114409	81114625	.	+	0	ID=g3655.t2.intron3;Parent=g3655.t2
HiC_scaffold_11	GeneMark.hmm3	CDS	81114626	81114772	.	+	0	ID=g3655.t2.CDS4;Parent=g3655.t2
HiC_scaffold_11	GeneMark.hmm3	exon	81114626	81114772	.	+	0	ID=g3655.t2.exon4;Parent=g3655.t2
HiC_scaffold_11	GeneMark.hmm3	intron	81114773	81115940	.	+	0	ID=g3655.t2.intron4;Parent=g3655.t2
HiC_scaffold_11	GeneMark.hmm3	CDS	81115941	81116112	.	+	0	ID=g3655.t2.CDS5;Parent=g3655.t2
HiC_scaffold_11	GeneMark.hmm3	exon	81115941	81116112	.	+	0	ID=g3655.t2.exon5;Parent=g3655.t2
HiC_scaffold_11	GeneMark.hmm3	intron	81116113	81116333	.	+	1	ID=g3655.t2.intron5;Parent=g3655.t2
HiC_scaffold_11	GeneMark.hmm3	CDS	81116334	81116442	.	+	2	ID=g3655.t2.CDS6;Parent=g3655.t2
HiC_scaffold_11	GeneMark.hmm3	exon	81116334	81116442	.	+	2	ID=g3655.t2.exon6;Parent=g3655.t2
HiC_scaffold_11	GeneMark.hmm3	intron	81116443	81116535	.	+	2	ID=g3655.t2.intron6;Parent=g3655.t2
HiC_scaffold_11	GeneMark.hmm3	CDS	81116536	81116720	.	+	1	ID=g3655.t2.CDS7;Parent=g3655.t2
HiC_scaffold_11	GeneMark.hmm3	exon	81116536	81116720	.	+	1	ID=g3655.t2.exon7;Parent=g3655.t2
HiC_scaffold_11	GeneMark.hmm3	intron	81116721	81116790	.	+	1	ID=g3655.t2.intron7;Parent=g3655.t2
HiC_scaffold_11	GeneMark.hmm3	CDS	81116791	81116937	.	+	2	ID=g3655.t2.CDS8;Parent=g3655.t2
HiC_scaffold_11	GeneMark.hmm3	exon	81116791	81116937	.	+	2	ID=g3655.t2.exon8;Parent=g3655.t2
HiC_scaffold_11	GeneMark.hmm3	intron	81116938	81117136	.	+	1	ID=g3655.t2.intron8;Parent=g3655.t2
HiC_scaffold_11	GeneMark.hmm3	CDS	81117137	81117270	.	+	2	ID=g3655.t2.CDS9;Parent=g3655.t2
HiC_scaffold_11	GeneMark.hmm3	exon	81117137	81117270	.	+	2	ID=g3655.t2.exon9;Parent=g3655.t2
HiC_scaffold_11	GeneMark.hmm3	intron	81117271	81117479	.	+	0	ID=g3655.t2.intron9;Parent=g3655.t2
HiC_scaffold_11	GeneMark.hmm3	CDS	81117480	81117506	.	+	0	ID=g3655.t2.CDS10;Parent=g3655.t2
HiC_scaffold_11	GeneMark.hmm3	exon	81117480	81117506	.	+	0	ID=g3655.t2.exon10;Parent=g3655.t2
HiC_scaffold_11	GeneMark.hmm3	intron	81117507	81117620	.	+	0	ID=g3655.t2.intron10;Parent=g3655.t2
HiC_scaffold_11	GeneMark.hmm3	CDS	81117621	81117731	.	+	0	ID=g3655.t2.CDS11;Parent=g3655.t2
HiC_scaffold_11	GeneMark.hmm3	exon	81117621	81117731	.	+	0	ID=g3655.t2.exon11;Parent=g3655.t2
HiC_scaffold_11	GeneMark.hmm3	intron	81117732	81117761	.	+	0	ID=g3655.t2.intron11;Parent=g3655.t2
HiC_scaffold_11	GeneMark.hmm3	CDS	81117762	81117835	.	+	0	ID=g3655.t2.CDS12;Parent=g3655.t2
HiC_scaffold_11	GeneMark.hmm3	exon	81117762	81117835	.	+	0	ID=g3655.t2.exon12;Parent=g3655.t2
HiC_scaffold_11	GeneMark.hmm3	intron	81117836	81118094	.	+	2	ID=g3655.t2.intron12;Parent=g3655.t2
HiC_scaffold_11	GeneMark.hmm3	CDS	81118095	81118302	.	+	1	ID=g3655.t2.CDS13;Parent=g3655.t2
HiC_scaffold_11	GeneMark.hmm3	exon	81118095	81118302	.	+	1	ID=g3655.t2.exon13;Parent=g3655.t2
HiC_scaffold_11	GeneMark.hmm3	intron	81118303	81118676	.	+	0	ID=g3655.t2.intron13;Parent=g3655.t2
HiC_scaffold_11	GeneMark.hmm3	CDS	81118677	81118880	.	+	0	ID=g3655.t2.CDS14;Parent=g3655.t2
HiC_scaffold_11	GeneMark.hmm3	exon	81118677	81118880	.	+	0	ID=g3655.t2.exon14;Parent=g3655.t2
HiC_scaffold_11	GeneMark.hmm3	intron	81118881	81119149	.	+	0	ID=g3655.t2.intron14;Parent=g3655.t2
HiC_scaffold_11	GeneMark.hmm3	CDS	81119150	81119314	.	+	0	ID=g3655.t2.CDS15;Parent=g3655.t2
HiC_scaffold_11	GeneMark.hmm3	exon	81119150	81119314	.	+	0	ID=g3655.t2.exon15;Parent=g3655.t2
HiC_scaffold_11	GeneMark.hmm3	intron	81119315	81120017	.	+	0	ID=g3655.t2.intron15;Parent=g3655.t2
HiC_scaffold_11	GeneMark.hmm3	CDS	81120018	81120087	.	+	0	ID=g3655.t2.CDS16;Parent=g3655.t2
HiC_scaffold_11	GeneMark.hmm3	exon	81120018	81120087	.	+	0	ID=g3655.t2.exon16;Parent=g3655.t2
HiC_scaffold_11	GeneMark.hmm3	intron	81120088	81120170	.	+	1	ID=g3655.t2.intron16;Parent=g3655.t2
HiC_scaffold_11	GeneMark.hmm3	CDS	81120171	81120226	.	+	2	ID=g3655.t2.CDS17;Parent=g3655.t2
HiC_scaffold_11	GeneMark.hmm3	exon	81120171	81120226	.	+	2	ID=g3655.t2.exon17;Parent=g3655.t2
HiC_scaffold_11	GeneMark.hmm3	intron	81120227	81120923	.	+	0	ID=g3655.t2.intron17;Parent=g3655.t2
HiC_scaffold_11	GeneMark.hmm3	CDS	81120924	81121034	.	+	0	ID=g3655.t2.CDS18;Parent=g3655.t2
HiC_scaffold_11	GeneMark.hmm3	exon	81120924	81121034	.	+	0	ID=g3655.t2.exon18;Parent=g3655.t2
HiC_scaffold_11	GeneMark.hmm3	intron	81121035	81124867	.	+	0	ID=g3655.t2.intron18;Parent=g3655.t2
HiC_scaffold_11	GeneMark.hmm3	CDS	81124868	81124968	.	+	0	ID=g3655.t2.CDS19;Parent=g3655.t2
HiC_scaffold_11	GeneMark.hmm3	exon	81124868	81124968	.	+	0	ID=g3655.t2.exon19;Parent=g3655.t2
HiC_scaffold_11	GeneMark.hmm3	intron	81124969	81132284	.	+	2	ID=g3655.t2.intron19;Parent=g3655.t2
HiC_scaffold_11	GeneMark.hmm3	CDS	81132285	81132370	.	+	1	ID=g3655.t2.CDS20;Parent=g3655.t2
HiC_scaffold_11	GeneMark.hmm3	exon	81132285	81132370	.	+	1	ID=g3655.t2.exon20;Parent=g3655.t2
HiC_scaffold_11	GeneMark.hmm3	intron	81132371	81134108	.	+	1	ID=g3655.t2.intron20;Parent=g3655.t2
HiC_scaffold_11	GeneMark.hmm3	CDS	81134109	81134294	.	+	2	ID=g3655.t2.CDS21;Parent=g3655.t2
HiC_scaffold_11	GeneMark.hmm3	exon	81134109	81134294	.	+	2	ID=g3655.t2.exon21;Parent=g3655.t2
HiC_scaffold_11	GeneMark.hmm3	intron	81134295	81135508	.	+	1	ID=g3655.t2.intron21;Parent=g3655.t2
HiC_scaffold_11	GeneMark.hmm3	CDS	81135509	81135566	.	+	2	ID=g3655.t2.CDS22;Parent=g3655.t2
HiC_scaffold_11	GeneMark.hmm3	exon	81135509	81135566	.	+	2	ID=g3655.t2.exon22;Parent=g3655.t2
HiC_scaffold_11	GeneMark.hmm3	intron	81135567	81135809	.	+	2	ID=g3655.t2.intron22;Parent=g3655.t2
HiC_scaffold_11	GeneMark.hmm3	CDS	81135810	81135912	.	+	1	ID=g3655.t2.CDS23;Parent=g3655.t2
HiC_scaffold_11	GeneMark.hmm3	exon	81135810	81135912	.	+	1	ID=g3655.t2.exon23;Parent=g3655.t2
HiC_scaffold_11	GeneMark.hmm3	intron	81135913	81136456	.	+	0	ID=g3655.t2.intron23;Parent=g3655.t2
HiC_scaffold_11	GeneMark.hmm3	CDS	81136457	81136561	.	+	0	ID=g3655.t2.CDS24;Parent=g3655.t2
HiC_scaffold_11	GeneMark.hmm3	exon	81136457	81136561	.	+	0	ID=g3655.t2.exon24;Parent=g3655.t2
HiC_scaffold_11	GeneMark.hmm3	intron	81136562	81138590	.	+	0	ID=g3655.t2.intron24;Parent=g3655.t2
HiC_scaffold_11	GeneMark.hmm3	CDS	81138591	81138641	.	+	0	ID=g3655.t2.CDS25;Parent=g3655.t2
HiC_scaffold_11	GeneMark.hmm3	exon	81138591	81138641	.	+	0	ID=g3655.t2.exon25;Parent=g3655.t2
HiC_scaffold_11	GeneMark.hmm3	intron	81138642	81139960	.	+	0	ID=g3655.t2.intron25;Parent=g3655.t2
HiC_scaffold_11	GeneMark.hmm3	CDS	81139961	81140154	.	+	0	ID=g3655.t2.CDS26;Parent=g3655.t2
HiC_scaffold_11	GeneMark.hmm3	exon	81139961	81140154	.	+	0	ID=g3655.t2.exon26;Parent=g3655.t2
HiC_scaffold_11	GeneMark.hmm3	intron	81140155	81140558	.	+	2	ID=g3655.t2.intron26;Parent=g3655.t2
HiC_scaffold_11	GeneMark.hmm3	CDS	81140559	81140610	.	+	1	ID=g3655.t2.CDS27;Parent=g3655.t2
HiC_scaffold_11	GeneMark.hmm3	exon	81140559	81140610	.	+	1	ID=g3655.t2.exon27;Parent=g3655.t2
HiC_scaffold_11	GeneMark.hmm3	intron	81140611	81142456	.	+	0	ID=g3655.t2.intron27;Parent=g3655.t2
HiC_scaffold_11	GeneMark.hmm3	CDS	81142457	81142610	.	+	0	ID=g3655.t2.CDS28;Parent=g3655.t2
HiC_scaffold_11	GeneMark.hmm3	exon	81142457	81142610	.	+	0	ID=g3655.t2.exon28;Parent=g3655.t2
HiC_scaffold_11	GeneMark.hmm3	intron	81142611	81142644	.	+	1	ID=g3655.t2.intron28;Parent=g3655.t2
HiC_scaffold_11	GeneMark.hmm3	CDS	81142645	81142748	.	+	2	ID=g3655.t2.CDS29;Parent=g3655.t2
HiC_scaffold_11	GeneMark.hmm3	exon	81142645	81142748	.	+	2	ID=g3655.t2.exon29;Parent=g3655.t2
HiC_scaffold_11	GeneMark.hmm3	intron	81142749	81143066	.	+	0	ID=g3655.t2.intron29;Parent=g3655.t2
HiC_scaffold_11	GeneMark.hmm3	CDS	81143067	81143198	.	+	0	ID=g3655.t2.CDS30;Parent=g3655.t2
HiC_scaffold_11	GeneMark.hmm3	exon	81143067	81143198	.	+	0	ID=g3655.t2.exon30;Parent=g3655.t2
HiC_scaffold_11	GeneMark.hmm3	intron	81143199	81143297	.	+	0	ID=g3655.t2.intron30;Parent=g3655.t2
HiC_scaffold_11	GeneMark.hmm3	CDS	81143298	81143487	.	+	0	ID=g3655.t2.CDS31;Parent=g3655.t2
HiC_scaffold_11	GeneMark.hmm3	exon	81143298	81143487	.	+	0	ID=g3655.t2.exon31;Parent=g3655.t2
HiC_scaffold_11	AUGUSTUS	start_codon	81143301	81143303	.	+	0	ID=g3655.t1.start1;Parent=g3655.t1
HiC_scaffold_11	AUGUSTUS	exon	81143301	81143487	.	+	.	ID=g3655.t1.exon1;Parent=g3655.t1
HiC_scaffold_11	AUGUSTUS	CDS	81143301	81143487	0.82	+	0	ID=g3655.t1.CDS1;Parent=g3655.t1
HiC_scaffold_11	AUGUSTUS	mRNA	81143301	81162404	.	+	.	ID=g3655.t1;Parent=g3655;em_target=9612.ENSCAFP00000002433;em_score=398.1;em_evalue=7.5e-122;em_tcov=.;em_OGs=2DCIM@1|root,2S5K5@2759|Eukaryota,3A4MR@33154|Opisthokonta,3BM0U@33208|Metazoa,3D2UB@33213|Bilateria,48CQN@7711|Chordata,497JE@7742|Vertebrata,3J917@40674|Mammalia,3EUNQ@33554|Carnivora;em_COG_cat=T;em_desc=Key player in the regulation of energy balance and body weight control. Once released into the circulation, has central and peripheral effects by binding LEPR, found in many tissues, which results in the activation of several major signaling pathways (By similarity). In the hypothalamus, acts as an appetite-regulating factor that induces a decrease in food intake and an increase in energy consumption by inducing anorexinogenic factors and suppressing orexigenic neuropeptides, also regulates bone mass and secretion of hypothalamo-pituitary-adrenal hormones. In the periphery, increases basal metabolism, influences reproductive function, regulates pancreatic beta-cell function and insulin secretion, is pro-angiogenic for endothelial cell and affects innate and adaptive immunity (By similarity). In the arcuate nucleus of the hypothalamus, activates by depolarization POMC neurons inducing FOS and SOCS3 expression to release anorexigenic peptides and inhibits by hyperpolarization NPY neurons inducing SOCS3 with a consequent reduction on release of orexigenic peptides (By similarity). In addition to its known satiety inducing effect, has a modulatory role in nutrient absorption. In the intestine, reduces glucose absorption by enterocytes by activating PKC and leading to a sequential activation of p38, PI3K and ERK signaling pathways which exerts an inhibitory effect on glucose absorption (By similarity). Acts as a growth factor on certain tissues, through the activation of different signaling pathways increases expression of genes involved in cell cycle regulation such as CCND1, via JAK2-STAT3 pathway, or VEGFA, via MAPK1 3 and PI3K-AKT1 pathways (By similarity). May also play an apoptotic role via JAK2-STAT3 pathway and up-regulation of BIRC5 expression. Pro-angiogenic, has mitogenic activity on vascular endothelial cells and plays a role in matrix remodeling by regulating the expression of matrix metalloproteinases (MMPs) and tissue inhibitors of metalloproteinases (TIMPs). In innate immunity, modulates the activity and function of neutrophils by increasing chemotaxis and the secretion of oxygen radicals. Increases phagocytosis by macrophages and enhances secretion of pro-inflammatory mediators. Increases cytotoxic ability of NK cells. Plays a pro-inflammatory role, in synergy with IL1B, by inducing NOS2 wich promotes the production of IL6, IL8 and Prostaglandin E2, through a signaling pathway that involves JAK2, PI3K, MAP2K1 MEK1 and MAPK14 p38 (By similarity). In adaptive immunity, promotes the switch of memory T-cells towards T helper-1 cell immune responses (By similarity). Increases CD4( )CD25(-) T-cell proliferation and reduces autophagy during TCR (T-cell receptor) stimulation, through MTOR signaling pathway activation and BCL2 up-regulation (By similarity);em_max_annot_lvl=33208|Metazoa;em_Preferred_name=LEP;em_KEGG_ko=ko:K05424;em_KEGG_Pathway=ko04060,ko04080,ko04152,ko04630,ko04920,ko04932,map04060,map04080,map04152,map04630,map04920,map04932;em_BRITE=ko00000,ko00001,ko04052;em_PFAMs=Leptin;em_GOs=GO:0000003,GO:0000122,GO:0001101,GO:0001501,GO:0001503,GO:0001525,GO:0001542,GO:0001568,GO:0001666,GO:0001775,GO:0001816,GO:0001817,GO:0001819,GO:0001890,GO:0001910,GO:0001932,GO:0001934,GO:0001936,GO:0001944,GO:0002021,GO:0002376,GO:0002520,GO:0002521,GO:0002682,GO:0002684,GO:0002694,GO:0002696,GO:0002697,GO:0002703,GO:0002706,GO:0002715,GO:0002790,GO:0002791,GO:0002792,GO:0003006,GO:0003008,GO:0003012,GO:0003013,GO:0003018,GO:0003300,GO:0003674,GO:0005102,GO:0005125,GO:0005179,GO:0005488,GO:0005515,GO:0005575,GO:0005576,GO:0005615,GO:0005622,GO:0005623,GO:0005737,GO:0005975,GO:0005996,GO:0006006,GO:0006066,GO:0006071,GO:0006082,GO:0006091,GO:0006109,GO:0006111,GO:0006112,GO:0006114,GO:0006355,GO:0006357,GO:0006464,GO:0006468,GO:0006629,GO:0006631,GO:0006635,GO:0006793,GO:0006796,GO:0006807,GO:0006810,GO:0006811,GO:0006820,GO:0006869,GO:0006897,GO:0006909,GO:0006928,GO:0006950,GO:0007154,GO:0007155,GO:0007159,GO:0007165,GO:0007166,GO:0007259,GO:0007260,GO:0007267,GO:0007275,GO:0007276,GO:0007292,GO:0007399,GO:0007417,GO:0007548,GO:0007565,GO:0007584,GO:0007586,GO:0007610,GO:0007623,GO:0007631,GO:0008015,GO:0008104,GO:0008150,GO:0008152,GO:0008202,GO:0008203,GO:0008206,GO:0008217,GO:0008284,GO:0008343,GO:0008406,GO:0008585,GO:0009056,GO:0009058,GO:0009062,GO:0009306,GO:0009605,GO:0009628,GO:0009636,GO:0009653,GO:0009719,GO:0009725,GO:0009743,GO:0009888,GO:0009889,GO:0009890,GO:0009891,GO:0009892,GO:0009893,GO:0009894,GO:0009895,GO:0009914,GO:0009966,GO:0009967,GO:0009987,GO:0009991,GO:0010033,GO:0010243,GO:0010468,GO:0010469,GO:0010506,GO:0010507,GO:0010556,GO:0010558,GO:0010562,GO:0010565,GO:0010604,GO:0010605,GO:0010629,GO:0010646,GO:0010647,GO:0010648,GO:0010675,GO:0010817,GO:0010827,GO:0010829,GO:0010876,GO:0010883,GO:0010888,GO:0010906,GO:0010941,GO:0010942,GO:0014066,GO:0014068,GO:0014070,GO:0014823,GO:0014896,GO:0014897,GO:0015031,GO:0015711,GO:0015718,GO:0015732,GO:0015833,GO:0015849,GO:0015908,GO:0015980,GO:0016042,GO:0016051,GO:0016054,GO:0016125,GO:0016192,GO:0016310,GO:0016477,GO:0018108,GO:0018193,GO:0018212,GO:0019216,GO:0019217,GO:0019218,GO:0019219,GO:0019220,GO:0019221,GO:0019222,GO:0019229,GO:0019318,GO:0019395,GO:0019400,GO:0019401,GO:0019538,GO:0019751,GO:0019752,GO:0019932,GO:0019933,GO:0019935,GO:0019953,GO:0021700,GO:0021953,GO:0021954,GO:0022008,GO:0022407,GO:0022409,GO:0022414,GO:0022600,GO:0022602,GO:0022603,GO:0022610,GO:0023051,GO:0023052,GO:0023056,GO:0023057,GO:0023061,GO:0030072,GO:0030073,GO:0030097,GO:0030098,GO:0030154,GO:0030155,GO:0030182,GO:0030217,GO:0030258,GO:0030282,GO:0030300,GO:0030534,GO:0030545,GO:0030728,GO:0031214,GO:0031323,GO:0031324,GO:0031325,GO:0031326,GO:0031327,GO:0031328,GO:0031329,GO:0031330,GO:0031341,GO:0031347,GO:0031399,GO:0031401,GO:0031667,GO:0031668,GO:0031669,GO:0031670,GO:0032006,GO:0032008,GO:0032095,GO:0032096,GO:0032098,GO:0032099,GO:0032101,GO:0032102,GO:0032104,GO:0032105,GO:0032107,GO:0032108,GO:0032147,GO:0032268,GO:0032270,GO:0032276,GO:0032278,GO:0032309,GO:0032310,GO:0032355,GO:0032368,GO:0032371,GO:0032374,GO:0032386,GO:0032388,GO:0032501,GO:0032502,GO:0032504,GO:0032526,GO:0032615,GO:0032635,GO:0032637,GO:0032680,GO:0032760,GO:0032768,GO:0032787,GO:0032814,GO:0032817,GO:0032868,GO:0032870,GO:0032872,GO:0032874,GO:0032879,GO:0032880,GO:0032890,GO:0032891,GO:0032940,GO:0032944,GO:0032946,GO:0033036,GO:0033157,GO:0033197,GO:0033210,GO:0033273,GO:0033500,GO:0033591,GO:0033674,GO:0033684,GO:0033686,GO:0033993,GO:0034097,GO:0034103,GO:0034284,GO:0034440,GO:0034442,GO:0034637,GO:0034762,GO:0034763,GO:0035150,GO:0035239,GO:0035265,GO:0035295,GO:0035296,GO:0035358,GO:0035360,GO:0035556,GO:0035630,GO:0036211,GO:0036293,GO:0038108,GO:0040007,GO:0040008,GO:0040011,GO:0042102,GO:0042110,GO:0042127,GO:0042129,GO:0042221,GO:0042269,GO:0042304,GO:0042306,GO:0042307,GO:0042325,GO:0042327,GO:0042445,GO:0042493,GO:0042509,GO:0042531,GO:0042592,GO:0042593,GO:0042698,GO:0042755,GO:0042886,GO:0042981,GO:0043065,GO:0043066,GO:0043067,GO:0043068,GO:0043069,GO:0043085,GO:0043170,GO:0043255,GO:0043269,GO:0043270,GO:0043271,GO:0043408,GO:0043410,GO:0043412,GO:0043434,GO:0043436,GO:0043549,GO:0043931,GO:0044057,GO:0044058,GO:0044060,GO:0044070,GO:0044093,GO:0044237,GO:0044238,GO:0044242,GO:0044248,GO:0044249,GO:0044255,GO:0044260,GO:0044262,GO:0044267,GO:0044281,GO:0044282,GO:0044283,GO:0044320,GO:0044321,GO:0044421,GO:0044424,GO:0044464,GO:0044703,GO:0044706,GO:0045088,GO:0045123,GO:0045137,GO:0045184,GO:0045321,GO:0045471,GO:0045595,GO:0045598,GO:0045723,GO:0045765,GO:0045785,GO:0045834,GO:0045859,GO:0045860,GO:0045892,GO:0045906,GO:0045923,GO:0045927,GO:0045934,GO:0045937,GO:0046165,GO:0046173,GO:0046324,GO:0046325,GO:0046395,GO:0046425,GO:0046427,GO:0046545,GO:0046626,GO:0046628,GO:0046649,GO:0046660,GO:0046677,GO:0046717,GO:0046822,GO:0046824,GO:0046850,GO:0046879,GO:0046880,GO:0046881,GO:0046883,GO:0046887,GO:0046888,GO:0046889,GO:0046890,GO:0046903,GO:0046942,GO:0048018,GO:0048468,GO:0048511,GO:0048513,GO:0048514,GO:0048518,GO:0048519,GO:0048522,GO:0048523,GO:0048534,GO:0048583,GO:0048584,GO:0048585,GO:0048589,GO:0048608,GO:0048609,GO:0048638,GO:0048639,GO:0048646,GO:0048666,GO:0048699,GO:0048731,GO:0048799,GO:0048856,GO:0048869,GO:0048870,GO:0048878,GO:0050663,GO:0050670,GO:0050671,GO:0050678,GO:0050708,GO:0050727,GO:0050730,GO:0050731,GO:0050746,GO:0050776,GO:0050789,GO:0050790,GO:0050793,GO:0050794,GO:0050796,GO:0050810,GO:0050863,GO:0050865,GO:0050867,GO:0050870,GO:0050880,GO:0050892,GO:0050896,GO:0050900,GO:0050901,GO:0050999,GO:0051046,GO:0051047,GO:0051048,GO:0051049,GO:0051050,GO:0051051,GO:0051093,GO:0051094,GO:0051171,GO:0051172,GO:0051173,GO:0051174,GO:0051179,GO:0051222,GO:0051223,GO:0051234,GO:0051239,GO:0051240,GO:0051241,GO:0051246,GO:0051247,GO:0051249,GO:0051251,GO:0051252,GO:0051253,GO:0051338,GO:0051341,GO:0051347,GO:0051427,GO:0051428,GO:0051674,GO:0051704,GO:0051716,GO:0051726,GO:0051896,GO:0051897,GO:0051952,GO:0051953,GO:0051955,GO:0051956,GO:0055114,GO:0060255,GO:0060341,GO:0060348,GO:0060548,GO:0060587,GO:0060612,GO:0061035,GO:0061037,GO:0061448,GO:0061458,GO:0061756,GO:0062012,GO:0062013,GO:0065007,GO:0065008,GO:0065009,GO:0070092,GO:0070093,GO:0070201,GO:0070302,GO:0070304,GO:0070482,GO:0070663,GO:0070665,GO:0070887,GO:0070977,GO:0071229,GO:0071295,GO:0071298,GO:0071300,GO:0071310,GO:0071322,GO:0071326,GO:0071345,GO:0071396,GO:0071495,GO:0071496,GO:0071695,GO:0071702,GO:0071704,GO:0071705,GO:0071715,GO:0072329,GO:0072358,GO:0072359,GO:0072604,GO:0072606,GO:0080090,GO:0080134,GO:0080135,GO:0090066,GO:0090087,GO:0090276,GO:0090278,GO:0090316,GO:0090335,GO:0097305,GO:0097696,GO:0097746,GO:0097755,GO:0098609,GO:0098657,GO:0098772,GO:0098868,GO:1900015,GO:1900076,GO:1900078,GO:1900180,GO:1900182,GO:1900744,GO:1900745,GO:1901342,GO:1901360,GO:1901564,GO:1901571,GO:1901575,GO:1901576,GO:1901615,GO:1901617,GO:1901652,GO:1901698,GO:1901700,GO:1901701,GO:1902531,GO:1902533,GO:1902652,GO:1902679,GO:1903037,GO:1903039,GO:1903506,GO:1903507,GO:1903522,GO:1903523,GO:1903530,GO:1903531,GO:1903532,GO:1903555,GO:1903557,GO:1903792,GO:1903827,GO:1903829,GO:1904478,GO:1904589,GO:1904591,GO:1904649,GO:1904651,GO:1904729,GO:1904892,GO:1904894,GO:1904951,GO:1905952,GO:1905953,GO:1990051,GO:2000026,GO:2000112,GO:2000113,GO:2000377,GO:2000379,GO:2000485,GO:2000486,GO:2000489,GO:2000491,GO:2001141
HiC_scaffold_11	GeneMark.hmm3	intron	81143488	81144757	.	+	1	ID=g3655.t2.intron31;Parent=g3655.t2
HiC_scaffold_11	AUGUSTUS	intron	81143488	81149977	0.39	+	.	ID=g3655.t1.intron1;Parent=g3655.t1
HiC_scaffold_11	GeneMark.hmm3	CDS	81144758	81144954	.	+	2	ID=g3655.t2.CDS32;Parent=g3655.t2
HiC_scaffold_11	GeneMark.hmm3	exon	81144758	81144954	.	+	2	ID=g3655.t2.exon32;Parent=g3655.t2
HiC_scaffold_11	GeneMark.hmm3	intron	81144955	81148650	.	+	0	ID=g3655.t2.intron32;Parent=g3655.t2
HiC_scaffold_11	GeneMark.hmm3	CDS	81148651	81148857	.	+	0	ID=g3655.t2.CDS33;Parent=g3655.t2
HiC_scaffold_11	GeneMark.hmm3	exon	81148651	81148857	.	+	0	ID=g3655.t2.exon33;Parent=g3655.t2
HiC_scaffold_11	GeneMark.hmm3	intron	81148858	81149499	.	+	0	ID=g3655.t2.intron33;Parent=g3655.t2
HiC_scaffold_11	GeneMark.hmm3	CDS	81149500	81150107	.	+	0	ID=g3655.t2.CDS34;Parent=g3655.t2
HiC_scaffold_11	GeneMark.hmm3	exon	81149500	81150107	.	+	0	ID=g3655.t2.exon34;Parent=g3655.t2
HiC_scaffold_11	AUGUSTUS	exon	81149978	81150107	.	+	.	ID=g3655.t1.exon2;Parent=g3655.t1
HiC_scaffold_11	AUGUSTUS	CDS	81149978	81150107	0.44	+	2	ID=g3655.t1.CDS2;Parent=g3655.t1
HiC_scaffold_11	GeneMark.hmm3	intron	81150108	81150258	.	+	2	ID=g3655.t2.intron34;Parent=g3655.t2
HiC_scaffold_11	AUGUSTUS	intron	81150108	81160084	1.0	+	.	ID=g3655.t1.intron2;Parent=g3655.t1
HiC_scaffold_11	GeneMark.hmm3	CDS	81150259	81150392	.	+	1	ID=g3655.t2.CDS35;Parent=g3655.t2
HiC_scaffold_11	GeneMark.hmm3	exon	81150259	81150392	.	+	1	ID=g3655.t2.exon35;Parent=g3655.t2
HiC_scaffold_11	GeneMark.hmm3	intron	81150393	81154749	.	+	1	ID=g3655.t2.intron35;Parent=g3655.t2
HiC_scaffold_11	GeneMark.hmm3	CDS	81154750	81154856	.	+	2	ID=g3655.t2.CDS36;Parent=g3655.t2
HiC_scaffold_11	GeneMark.hmm3	exon	81154750	81154856	.	+	2	ID=g3655.t2.exon36;Parent=g3655.t2
HiC_scaffold_11	GeneMark.hmm3	intron	81154857	81156204	.	+	0	ID=g3655.t2.intron36;Parent=g3655.t2
HiC_scaffold_11	GeneMark.hmm3	CDS	81156205	81156270	.	+	0	ID=g3655.t2.CDS37;Parent=g3655.t2
HiC_scaffold_11	GeneMark.hmm3	exon	81156205	81156270	.	+	0	ID=g3655.t2.exon37;Parent=g3655.t2
HiC_scaffold_11	GeneMark.hmm3	intron	81156271	81156561	.	+	0	ID=g3655.t2.intron37;Parent=g3655.t2
HiC_scaffold_11	GeneMark.hmm3	CDS	81156562	81156678	.	+	0	ID=g3655.t2.CDS38;Parent=g3655.t2
HiC_scaffold_11	GeneMark.hmm3	exon	81156562	81156678	.	+	0	ID=g3655.t2.exon38;Parent=g3655.t2
HiC_scaffold_11	GeneMark.hmm3	intron	81156679	81157017	.	+	0	ID=g3655.t2.intron38;Parent=g3655.t2
HiC_scaffold_11	GeneMark.hmm3	CDS	81157018	81157133	.	+	0	ID=g3655.t2.CDS39;Parent=g3655.t2
HiC_scaffold_11	GeneMark.hmm3	exon	81157018	81157133	.	+	0	ID=g3655.t2.exon39;Parent=g3655.t2
HiC_scaffold_11	GeneMark.hmm3	intron	81157134	81160084	.	+	2	ID=g3655.t2.intron39;Parent=g3655.t2
HiC_scaffold_11	AUGUSTUS	exon	81160085	81160256	.	+	.	ID=g3655.t1.exon3;Parent=g3655.t1
HiC_scaffold_11	GeneMark.hmm3	CDS	81160085	81160256	.	+	1	ID=g3655.t2.CDS40;Parent=g3655.t2
HiC_scaffold_11	GeneMark.hmm3	exon	81160085	81160256	.	+	1	ID=g3655.t2.exon40;Parent=g3655.t2
HiC_scaffold_11	AUGUSTUS	CDS	81160085	81160256	1.0	+	1	ID=g3655.t1.CDS3;Parent=g3655.t1
HiC_scaffold_11	GeneMark.hmm3	intron	81160257	81162047	.	+	0	ID=g3655.t2.intron40;Parent=g3655.t2
HiC_scaffold_11	AUGUSTUS	intron	81160257	81162047	1.0	+	.	ID=g3655.t1.intron3;Parent=g3655.t1
HiC_scaffold_11	AUGUSTUS	exon	81162048	81162404	.	+	.	ID=g3655.t1.exon4;Parent=g3655.t1
HiC_scaffold_11	GeneMark.hmm3	CDS	81162048	81162404	.	+	0	ID=g3655.t2.CDS41;Parent=g3655.t2
HiC_scaffold_11	GeneMark.hmm3	exon	81162048	81162404	.	+	0	ID=g3655.t2.exon41;Parent=g3655.t2
HiC_scaffold_11	AUGUSTUS	CDS	81162048	81162404	1.0	+	0	ID=g3655.t1.CDS4;Parent=g3655.t1
HiC_scaffold_11	AUGUSTUS	stop_codon	81162402	81162404	.	+	0	ID=g3655.t1.stop1;Parent=g3655.t1
HiC_scaffold_11	GeneMark.hmm3	stop_codon	81162402	81162404	.	+	0	ID=g3655.t2.stop1;Parent=g3655.t2
HiC_scaffold_11	AUGUSTUS	stop_codon	81209658	81209660	.	-	0	ID=g3656.t1.stop1;Parent=g3656.t1
HiC_scaffold_11	AUGUSTUS	exon	81209658	81209792	.	-	.	ID=g3656.t1.exon1;Parent=g3656.t1
HiC_scaffold_11	AUGUSTUS	CDS	81209658	81209792	1.0	-	0	ID=g3656.t1.CDS1;Parent=g3656.t1
HiC_scaffold_11	AUGUSTUS	gene	81209658	81240786	.	-	.	ID=g3656
HiC_scaffold_11	AUGUSTUS	mRNA	81209658	81240786	1.0	-	.	ID=g3656.t1;Parent=g3656;em_target=9668.ENSMPUP00000006456;em_score=1597.7;em_evalue=0.0;em_tcov=.;em_OGs=KOG0127@1|root,KOG0127@2759|Eukaryota,38BUA@33154|Opisthokonta,3BCDB@33208|Metazoa,3CRCA@33213|Bilateria,48085@7711|Chordata,497VU@7742|Vertebrata,3J4AH@40674|Mammalia,3EK09@33554|Carnivora;em_COG_cat=A;em_desc=RNA binding motif protein 28;em_max_annot_lvl=33208|Metazoa;em_Preferred_name=RBM28;em_KEGG_ko=ko:K14573;em_KEGG_Pathway=ko03008,map03008;em_BRITE=ko00000,ko00001,ko03009;em_PFAMs=RRM_1;em_GOs=GO:0003674,GO:0003676,GO:0003723,GO:0003729,GO:0005488,GO:0005575,GO:0005622,GO:0005623,GO:0005634,GO:0005730,GO:0031974,GO:0031981,GO:0043226,GO:0043227,GO:0043228,GO:0043229,GO:0043231,GO:0043232,GO:0043233,GO:0044422,GO:0044424,GO:0044428,GO:0044446,GO:0044464,GO:0070013,GO:0097159,GO:1901363
HiC_scaffold_11	AUGUSTUS	intron	81209793	81212493	1.0	-	.	ID=g3656.t1.intron1;Parent=g3656.t1
HiC_scaffold_11	AUGUSTUS	exon	81212494	81212593	.	-	.	ID=g3656.t1.exon2;Parent=g3656.t1
HiC_scaffold_11	AUGUSTUS	CDS	81212494	81212593	1.0	-	1	ID=g3656.t1.CDS2;Parent=g3656.t1
HiC_scaffold_11	AUGUSTUS	intron	81212594	81213208	1.0	-	.	ID=g3656.t1.intron2;Parent=g3656.t1
HiC_scaffold_11	AUGUSTUS	exon	81213209	81213471	.	-	.	ID=g3656.t1.exon3;Parent=g3656.t1
HiC_scaffold_11	AUGUSTUS	CDS	81213209	81213471	1.0	-	0	ID=g3656.t1.CDS3;Parent=g3656.t1
HiC_scaffold_11	AUGUSTUS	intron	81213472	81215984	1.0	-	.	ID=g3656.t1.intron3;Parent=g3656.t1
HiC_scaffold_11	AUGUSTUS	exon	81215985	81216059	.	-	.	ID=g3656.t1.exon4;Parent=g3656.t1
HiC_scaffold_11	AUGUSTUS	CDS	81215985	81216059	1.0	-	0	ID=g3656.t1.CDS4;Parent=g3656.t1
HiC_scaffold_11	AUGUSTUS	intron	81216060	81216373	1.0	-	.	ID=g3656.t1.intron4;Parent=g3656.t1
HiC_scaffold_11	AUGUSTUS	exon	81216374	81216523	.	-	.	ID=g3656.t1.exon5;Parent=g3656.t1
HiC_scaffold_11	AUGUSTUS	CDS	81216374	81216523	1.0	-	0	ID=g3656.t1.CDS5;Parent=g3656.t1
HiC_scaffold_11	AUGUSTUS	intron	81216524	81219456	1.0	-	.	ID=g3656.t1.intron5;Parent=g3656.t1
HiC_scaffold_11	AUGUSTUS	exon	81219457	81219615	.	-	.	ID=g3656.t1.exon6;Parent=g3656.t1
HiC_scaffold_11	AUGUSTUS	CDS	81219457	81219615	1.0	-	0	ID=g3656.t1.CDS6;Parent=g3656.t1
HiC_scaffold_11	AUGUSTUS	intron	81219616	81221400	1.0	-	.	ID=g3656.t1.intron6;Parent=g3656.t1
HiC_scaffold_11	AUGUSTUS	exon	81221401	81221465	.	-	.	ID=g3656.t1.exon7;Parent=g3656.t1
HiC_scaffold_11	AUGUSTUS	CDS	81221401	81221465	1.0	-	2	ID=g3656.t1.CDS7;Parent=g3656.t1
HiC_scaffold_11	AUGUSTUS	intron	81221466	81222672	1.0	-	.	ID=g3656.t1.intron7;Parent=g3656.t1
HiC_scaffold_11	AUGUSTUS	exon	81222673	81222808	.	-	.	ID=g3656.t1.exon8;Parent=g3656.t1
HiC_scaffold_11	AUGUSTUS	CDS	81222673	81222808	1.0	-	0	ID=g3656.t1.CDS8;Parent=g3656.t1
HiC_scaffold_11	AUGUSTUS	intron	81222809	81224186	1.0	-	.	ID=g3656.t1.intron8;Parent=g3656.t1
HiC_scaffold_11	AUGUSTUS	exon	81224187	81224260	.	-	.	ID=g3656.t1.exon9;Parent=g3656.t1
HiC_scaffold_11	AUGUSTUS	CDS	81224187	81224260	1.0	-	2	ID=g3656.t1.CDS9;Parent=g3656.t1
HiC_scaffold_11	AUGUSTUS	intron	81224261	81227210	1.0	-	.	ID=g3656.t1.intron9;Parent=g3656.t1
HiC_scaffold_11	AUGUSTUS	exon	81227211	81227320	.	-	.	ID=g3656.t1.exon10;Parent=g3656.t1
HiC_scaffold_11	AUGUSTUS	CDS	81227211	81227320	1.0	-	1	ID=g3656.t1.CDS10;Parent=g3656.t1
HiC_scaffold_11	AUGUSTUS	intron	81227321	81229858	1.0	-	.	ID=g3656.t1.intron10;Parent=g3656.t1
HiC_scaffold_11	AUGUSTUS	exon	81229859	81229931	.	-	.	ID=g3656.t1.exon11;Parent=g3656.t1
HiC_scaffold_11	AUGUSTUS	CDS	81229859	81229931	1.0	-	2	ID=g3656.t1.CDS11;Parent=g3656.t1
HiC_scaffold_11	AUGUSTUS	intron	81229932	81231156	1.0	-	.	ID=g3656.t1.intron11;Parent=g3656.t1
HiC_scaffold_11	AUGUSTUS	exon	81231157	81231299	.	-	.	ID=g3656.t1.exon12;Parent=g3656.t1
HiC_scaffold_11	AUGUSTUS	CDS	81231157	81231299	1.0	-	1	ID=g3656.t1.CDS12;Parent=g3656.t1
HiC_scaffold_11	AUGUSTUS	intron	81231300	81231467	1.0	-	.	ID=g3656.t1.intron12;Parent=g3656.t1
HiC_scaffold_11	AUGUSTUS	exon	81231468	81231648	.	-	.	ID=g3656.t1.exon13;Parent=g3656.t1
HiC_scaffold_11	AUGUSTUS	CDS	81231468	81231648	1.0	-	2	ID=g3656.t1.CDS13;Parent=g3656.t1
HiC_scaffold_11	AUGUSTUS	intron	81231649	81232857	1.0	-	.	ID=g3656.t1.intron13;Parent=g3656.t1
HiC_scaffold_11	AUGUSTUS	exon	81232858	81232929	.	-	.	ID=g3656.t1.exon14;Parent=g3656.t1
HiC_scaffold_11	AUGUSTUS	CDS	81232858	81232929	1.0	-	2	ID=g3656.t1.CDS14;Parent=g3656.t1
HiC_scaffold_11	AUGUSTUS	intron	81232930	81233707	1.0	-	.	ID=g3656.t1.intron14;Parent=g3656.t1
HiC_scaffold_11	AUGUSTUS	exon	81233708	81233800	.	-	.	ID=g3656.t1.exon15;Parent=g3656.t1
HiC_scaffold_11	AUGUSTUS	CDS	81233708	81233800	1.0	-	2	ID=g3656.t1.CDS15;Parent=g3656.t1
HiC_scaffold_11	AUGUSTUS	intron	81233801	81234466	1.0	-	.	ID=g3656.t1.intron15;Parent=g3656.t1
HiC_scaffold_11	AUGUSTUS	exon	81234467	81234542	.	-	.	ID=g3656.t1.exon16;Parent=g3656.t1
HiC_scaffold_11	AUGUSTUS	CDS	81234467	81234542	1.0	-	0	ID=g3656.t1.CDS16;Parent=g3656.t1
HiC_scaffold_11	AUGUSTUS	intron	81234543	81234947	1.0	-	.	ID=g3656.t1.intron16;Parent=g3656.t1
HiC_scaffold_11	AUGUSTUS	exon	81234948	81235042	.	-	.	ID=g3656.t1.exon17;Parent=g3656.t1
HiC_scaffold_11	AUGUSTUS	CDS	81234948	81235042	1.0	-	2	ID=g3656.t1.CDS17;Parent=g3656.t1
HiC_scaffold_11	AUGUSTUS	intron	81235043	81235349	1.0	-	.	ID=g3656.t1.intron17;Parent=g3656.t1
HiC_scaffold_11	AUGUSTUS	exon	81235350	81235508	.	-	.	ID=g3656.t1.exon18;Parent=g3656.t1
HiC_scaffold_11	AUGUSTUS	CDS	81235350	81235508	1.0	-	2	ID=g3656.t1.CDS18;Parent=g3656.t1
HiC_scaffold_11	AUGUSTUS	intron	81235509	81240668	1.0	-	.	ID=g3656.t1.intron18;Parent=g3656.t1
HiC_scaffold_11	AUGUSTUS	exon	81240669	81240786	.	-	.	ID=g3656.t1.exon19;Parent=g3656.t1
HiC_scaffold_11	AUGUSTUS	CDS	81240669	81240786	1.0	-	0	ID=g3656.t1.CDS19;Parent=g3656.t1
HiC_scaffold_11	AUGUSTUS	start_codon	81240784	81240786	.	-	0	ID=g3656.t1.start1;Parent=g3656.t1
HiC_scaffold_11	AUGUSTUS	stop_codon	81246370	81246372	.	-	0	ID=g3657.t1.stop1;Parent=g3657.t1
HiC_scaffold_11	GeneMark.hmm3	stop_codon	81246370	81246372	.	-	0	ID=g3657.t3.stop1;Parent=g3657.t3
HiC_scaffold_11	AUGUSTUS	exon	81246370	81248195	.	-	.	ID=g3657.t1.exon1;Parent=g3657.t1
HiC_scaffold_11	GeneMark.hmm3	CDS	81246370	81248195	.	-	2	ID=g3657.t3.CDS1;Parent=g3657.t3
HiC_scaffold_11	GeneMark.hmm3	exon	81246370	81248195	.	-	2	ID=g3657.t3.exon1;Parent=g3657.t3
HiC_scaffold_11	AUGUSTUS	CDS	81246370	81248195	1.0	-	2	ID=g3657.t1.CDS1;Parent=g3657.t1
HiC_scaffold_11	AUGUSTUS	mRNA	81246370	81254684	0.98	-	.	ID=g3657.t1;Parent=g3657;em_target=9707.XP_004398093.1;em_score=1562.8;em_evalue=0.0;em_tcov=.;em_OGs=28K70@1|root,2QU49@2759|Eukaryota,39ST5@33154|Opisthokonta,3BJYN@33208|Metazoa,3D2WH@33213|Bilateria,481RJ@7711|Chordata,48Y49@7742|Vertebrata,3J90G@40674|Mammalia,3EFBJ@33554|Carnivora;em_COG_cat=S;em_desc=transmembrane protein 4;em_max_annot_lvl=33208|Metazoa;em_Preferred_name=PRRT4;em_GOs=
HiC_scaffold_11	AUGUSTUS	gene	81246370	81255132	.	-	.	ID=g3657
HiC_scaffold_11	GeneMark.hmm3	mRNA	81246370	81255132	.	-	.	ID=g3657.t3;Parent=g3657;em_target=9707.XP_004398093.1;em_score=1766.8;em_evalue=0.0;em_tcov=.;em_OGs=28K70@1|root,2QU49@2759|Eukaryota,39ST5@33154|Opisthokonta,3BJYN@33208|Metazoa,3D2WH@33213|Bilateria,481RJ@7711|Chordata,48Y49@7742|Vertebrata,3J90G@40674|Mammalia,3EFBJ@33554|Carnivora;em_COG_cat=S;em_desc=transmembrane protein 4;em_max_annot_lvl=33208|Metazoa;em_Preferred_name=PRRT4;em_GOs=
HiC_scaffold_11	GeneMark.hmm3	intron	81248196	81253833	.	-	1	ID=g3657.t3.intron1;Parent=g3657.t3
HiC_scaffold_11	AUGUSTUS	intron	81248196	81253833	1.0	-	.	ID=g3657.t1.intron1;Parent=g3657.t1
HiC_scaffold_11	AUGUSTUS	exon	81253834	81253953	.	-	.	ID=g3657.t1.exon2;Parent=g3657.t1
HiC_scaffold_11	GeneMark.hmm3	CDS	81253834	81253953	.	-	2	ID=g3657.t3.CDS2;Parent=g3657.t3
HiC_scaffold_11	GeneMark.hmm3	exon	81253834	81253953	.	-	2	ID=g3657.t3.exon2;Parent=g3657.t3
HiC_scaffold_11	AUGUSTUS	CDS	81253834	81253953	1.0	-	2	ID=g3657.t1.CDS2;Parent=g3657.t1
HiC_scaffold_11	GeneMark.hmm3	intron	81253954	81254290	.	-	1	ID=g3657.t3.intron2;Parent=g3657.t3
HiC_scaffold_11	AUGUSTUS	intron	81253954	81254290	1.0	-	.	ID=g3657.t1.intron2;Parent=g3657.t1
HiC_scaffold_11	AUGUSTUS	exon	81254291	81254395	.	-	.	ID=g3657.t1.exon3;Parent=g3657.t1
HiC_scaffold_11	GeneMark.hmm3	CDS	81254291	81254395	.	-	2	ID=g3657.t3.CDS3;Parent=g3657.t3
HiC_scaffold_11	GeneMark.hmm3	exon	81254291	81254395	.	-	2	ID=g3657.t3.exon3;Parent=g3657.t3
HiC_scaffold_11	AUGUSTUS	CDS	81254291	81254395	1.0	-	2	ID=g3657.t1.CDS3;Parent=g3657.t1
HiC_scaffold_11	GeneMark.hmm3	intron	81254396	81254479	.	-	1	ID=g3657.t3.intron3;Parent=g3657.t3
HiC_scaffold_11	AUGUSTUS	intron	81254396	81254479	1.0	-	.	ID=g3657.t1.intron3;Parent=g3657.t1
HiC_scaffold_11	AUGUSTUS	exon	81254480	81254684	.	-	.	ID=g3657.t1.exon4;Parent=g3657.t1
HiC_scaffold_11	AUGUSTUS	CDS	81254480	81254684	0.98	-	0	ID=g3657.t1.CDS4;Parent=g3657.t1
HiC_scaffold_11	GeneMark.hmm3	CDS	81254480	81254743	.	-	2	ID=g3657.t3.CDS4;Parent=g3657.t3
HiC_scaffold_11	GeneMark.hmm3	exon	81254480	81254743	.	-	2	ID=g3657.t3.exon4;Parent=g3657.t3
HiC_scaffold_11	AUGUSTUS	start_codon	81254682	81254684	.	-	0	ID=g3657.t1.start1;Parent=g3657.t1
HiC_scaffold_11	GeneMark.hmm3	intron	81254744	81254861	.	-	1	ID=g3657.t3.intron4;Parent=g3657.t3
HiC_scaffold_11	AUGUSTUS	stop_codon	81254782	81254784	.	-	0	ID=g3657.t2.stop1;Parent=g3657.t2
HiC_scaffold_11	AUGUSTUS	exon	81254782	81255132	.	-	.	ID=g3657.t2.exon1;Parent=g3657.t2
HiC_scaffold_11	AUGUSTUS	mRNA	81254782	81255132	1.0	-	.	ID=g3657.t2;Parent=g3657;em_target=9668.ENSMPUP00000006448;em_score=235.6;em_evalue=3.6e-73;em_tcov=.;em_OGs=28K70@1|root,2QU49@2759|Eukaryota,39ST5@33154|Opisthokonta,3BJYN@33208|Metazoa,3D2WH@33213|Bilateria,481RJ@7711|Chordata,48Y49@7742|Vertebrata,3J90G@40674|Mammalia,3EFBJ@33554|Carnivora;em_COG_cat=S;em_desc=transmembrane protein 4;em_max_annot_lvl=33208|Metazoa;em_Preferred_name=PRRT4;em_GOs=
HiC_scaffold_11	AUGUSTUS	CDS	81254782	81255132	1.0	-	0	ID=g3657.t2.CDS1;Parent=g3657.t2
HiC_scaffold_11	GeneMark.hmm3	CDS	81254862	81255132	.	-	0	ID=g3657.t3.CDS5;Parent=g3657.t3
HiC_scaffold_11	GeneMark.hmm3	exon	81254862	81255132	.	-	0	ID=g3657.t3.exon5;Parent=g3657.t3
HiC_scaffold_11	AUGUSTUS	start_codon	81255130	81255132	.	-	0	ID=g3657.t2.start1;Parent=g3657.t2
HiC_scaffold_11	GeneMark.hmm3	start_codon	81255130	81255132	.	-	0	ID=g3657.t3.start1;Parent=g3657.t3
HiC_scaffold_11	AUGUSTUS	stop_codon	81272705	81272707	.	-	0	ID=g3658.t1.stop1;Parent=g3658.t1
HiC_scaffold_11	AUGUSTUS	stop_codon	81272705	81272707	.	-	0	ID=g3658.t2.stop1;Parent=g3658.t2
HiC_scaffold_11	AUGUSTUS	exon	81272705	81272726	.	-	.	ID=g3658.t1.exon1;Parent=g3658.t1
HiC_scaffold_11	AUGUSTUS	exon	81272705	81272726	.	-	.	ID=g3658.t2.exon1;Parent=g3658.t2
HiC_scaffold_11	AUGUSTUS	CDS	81272705	81272726	1.0	-	1	ID=g3658.t1.CDS1;Parent=g3658.t1
HiC_scaffold_11	AUGUSTUS	CDS	81272705	81272726	1.0	-	1	ID=g3658.t2.CDS1;Parent=g3658.t2
HiC_scaffold_11	AUGUSTUS	gene	81272705	81288014	.	-	.	ID=g3658
HiC_scaffold_11	AUGUSTUS	mRNA	81272705	81288014	1.0	-	.	ID=g3658.t1;Parent=g3658;em_target=9668.ENSMPUP00000006425;em_score=1272.5;em_evalue=0.0;em_tcov=.;em_OGs=COG0516@1|root,KOG2550@2759|Eukaryota,38FT7@33154|Opisthokonta,3BAKM@33208|Metazoa,3CZ6R@33213|Bilateria,47ZBY@7711|Chordata,48YPE@7742|Vertebrata,3JCTN@40674|Mammalia,3EHYG@33554|Carnivora;em_COG_cat=F;em_desc=Catalyzes the conversion of inosine 5'-phosphate (IMP) to xanthosine 5'-phosphate (XMP), the first committed and rate- limiting step in the de novo synthesis of guanine nucleotides, and therefore plays an important role in the regulation of cell growth. Could also have a single-stranded nucleic acid-binding activity and could play a role in RNA and or DNA metabolism. It may also have a role in the development of malignancy and the growth progression of some tumors;em_max_annot_lvl=33208|Metazoa;em_Preferred_name=IMPDH1;em_EC=1.1.1.205;em_KEGG_ko=ko:K00088;em_KEGG_Pathway=ko00230,ko00983,ko01100,ko01110,map00230,map00983,map01100,map01110;em_KEGG_Module=M00050;em_KEGG_Reaction=R01130,R08240;em_KEGG_rclass=RC00143,RC02207;em_BRITE=ko00000,ko00001,ko00002,ko01000,ko04147;em_PFAMs=CBS,IMPDH;em_GOs=GO:0000323,GO:0000902,GO:0000904,GO:0001654,GO:0001775,GO:0002252,GO:0002263,GO:0002274,GO:0002275,GO:0002283,GO:0002366,GO:0002376,GO:0002443,GO:0002444,GO:0002446,GO:0003674,GO:0003676,GO:0003677,GO:0003824,GO:0003938,GO:0005488,GO:0005575,GO:0005576,GO:0005622,GO:0005623,GO:0005634,GO:0005737,GO:0005764,GO:0005766,GO:0005773,GO:0005775,GO:0005829,GO:0006139,GO:0006163,GO:0006164,GO:0006183,GO:0006725,GO:0006753,GO:0006793,GO:0006796,GO:0006807,GO:0006810,GO:0006887,GO:0006928,GO:0006935,GO:0006950,GO:0006955,GO:0007275,GO:0007399,GO:0007409,GO:0007411,GO:0007423,GO:0008150,GO:0008152,GO:0008283,GO:0009058,GO:0009116,GO:0009117,GO:0009119,GO:0009123,GO:0009124,GO:0009126,GO:0009127,GO:0009141,GO:0009142,GO:0009144,GO:0009145,GO:0009150,GO:0009152,GO:0009156,GO:0009161,GO:0009163,GO:0009165,GO:0009167,GO:0009168,GO:0009199,GO:0009201,GO:0009205,GO:0009206,GO:0009259,GO:0009260,GO:0009266,GO:0009409,GO:0009605,GO:0009628,GO:0009653,GO:0009987,GO:0012505,GO:0016043,GO:0016192,GO:0016491,GO:0016614,GO:0016616,GO:0018130,GO:0019438,GO:0019637,GO:0019693,GO:0022008,GO:0030030,GO:0030141,GO:0030154,GO:0030182,GO:0031175,GO:0031410,GO:0031974,GO:0031982,GO:0031983,GO:0032501,GO:0032502,GO:0032940,GO:0032943,GO:0032989,GO:0032990,GO:0034404,GO:0034641,GO:0034654,GO:0034774,GO:0035578,GO:0036230,GO:0040011,GO:0042119,GO:0042221,GO:0042278,GO:0042330,GO:0042451,GO:0042455,GO:0042582,GO:0043010,GO:0043226,GO:0043227,GO:0043229,GO:0043231,GO:0043233,GO:0043299,GO:0043312,GO:0043473,GO:0044237,GO:0044238,GO:0044249,GO:0044271,GO:0044281,GO:0044283,GO:0044422,GO:0044424,GO:0044433,GO:0044437,GO:0044444,GO:0044446,GO:0044464,GO:0045055,GO:0045321,GO:0046039,GO:0046128,GO:0046129,GO:0046390,GO:0046483,GO:0046649,GO:0046651,GO:0046903,GO:0048066,GO:0048468,GO:0048513,GO:0048666,GO:0048667,GO:0048699,GO:0048731,GO:0048812,GO:0048856,GO:0048858,GO:0048869,GO:0050896,GO:0051179,GO:0051234,GO:0055086,GO:0055114,GO:0060041,GO:0060205,GO:0061564,GO:0070013,GO:0070661,GO:0071704,GO:0071840,GO:0072521,GO:0072522,GO:0090407,GO:0097159,GO:0097485,GO:0097708,GO:0099503,GO:0101002,GO:0120036,GO:0120039,GO:1901068,GO:1901070,GO:1901135,GO:1901137,GO:1901293,GO:1901360,GO:1901362,GO:1901363,GO:1901564,GO:1901566,GO:1901576,GO:1901657,GO:1901659,GO:1904813
HiC_scaffold_11	AUGUSTUS	mRNA	81272705	81288014	1.0	-	.	ID=g3658.t2;Parent=g3658;em_target=9668.ENSMPUP00000006425;em_score=1277.6;em_evalue=0.0;em_tcov=.;em_OGs=COG0516@1|root,KOG2550@2759|Eukaryota,38FT7@33154|Opisthokonta,3BAKM@33208|Metazoa,3CZ6R@33213|Bilateria,47ZBY@7711|Chordata,48YPE@7742|Vertebrata,3JCTN@40674|Mammalia,3EHYG@33554|Carnivora;em_COG_cat=F;em_desc=Catalyzes the conversion of inosine 5'-phosphate (IMP) to xanthosine 5'-phosphate (XMP), the first committed and rate- limiting step in the de novo synthesis of guanine nucleotides, and therefore plays an important role in the regulation of cell growth. Could also have a single-stranded nucleic acid-binding activity and could play a role in RNA and or DNA metabolism. It may also have a role in the development of malignancy and the growth progression of some tumors;em_max_annot_lvl=33208|Metazoa;em_Preferred_name=IMPDH1;em_EC=1.1.1.205;em_KEGG_ko=ko:K00088;em_KEGG_Pathway=ko00230,ko00983,ko01100,ko01110,map00230,map00983,map01100,map01110;em_KEGG_Module=M00050;em_KEGG_Reaction=R01130,R08240;em_KEGG_rclass=RC00143,RC02207;em_BRITE=ko00000,ko00001,ko00002,ko01000,ko04147;em_PFAMs=CBS,IMPDH;em_GOs=GO:0000323,GO:0000902,GO:0000904,GO:0001654,GO:0001775,GO:0002252,GO:0002263,GO:0002274,GO:0002275,GO:0002283,GO:0002366,GO:0002376,GO:0002443,GO:0002444,GO:0002446,GO:0003674,GO:0003676,GO:0003677,GO:0003824,GO:0003938,GO:0005488,GO:0005575,GO:0005576,GO:0005622,GO:0005623,GO:0005634,GO:0005737,GO:0005764,GO:0005766,GO:0005773,GO:0005775,GO:0005829,GO:0006139,GO:0006163,GO:0006164,GO:0006183,GO:0006725,GO:0006753,GO:0006793,GO:0006796,GO:0006807,GO:0006810,GO:0006887,GO:0006928,GO:0006935,GO:0006950,GO:0006955,GO:0007275,GO:0007399,GO:0007409,GO:0007411,GO:0007423,GO:0008150,GO:0008152,GO:0008283,GO:0009058,GO:0009116,GO:0009117,GO:0009119,GO:0009123,GO:0009124,GO:0009126,GO:0009127,GO:0009141,GO:0009142,GO:0009144,GO:0009145,GO:0009150,GO:0009152,GO:0009156,GO:0009161,GO:0009163,GO:0009165,GO:0009167,GO:0009168,GO:0009199,GO:0009201,GO:0009205,GO:0009206,GO:0009259,GO:0009260,GO:0009266,GO:0009409,GO:0009605,GO:0009628,GO:0009653,GO:0009987,GO:0012505,GO:0016043,GO:0016192,GO:0016491,GO:0016614,GO:0016616,GO:0018130,GO:0019438,GO:0019637,GO:0019693,GO:0022008,GO:0030030,GO:0030141,GO:0030154,GO:0030182,GO:0031175,GO:0031410,GO:0031974,GO:0031982,GO:0031983,GO:0032501,GO:0032502,GO:0032940,GO:0032943,GO:0032989,GO:0032990,GO:0034404,GO:0034641,GO:0034654,GO:0034774,GO:0035578,GO:0036230,GO:0040011,GO:0042119,GO:0042221,GO:0042278,GO:0042330,GO:0042451,GO:0042455,GO:0042582,GO:0043010,GO:0043226,GO:0043227,GO:0043229,GO:0043231,GO:0043233,GO:0043299,GO:0043312,GO:0043473,GO:0044237,GO:0044238,GO:0044249,GO:0044271,GO:0044281,GO:0044283,GO:0044422,GO:0044424,GO:0044433,GO:0044437,GO:0044444,GO:0044446,GO:0044464,GO:0045055,GO:0045321,GO:0046039,GO:0046128,GO:0046129,GO:0046390,GO:0046483,GO:0046649,GO:0046651,GO:0046903,GO:0048066,GO:0048468,GO:0048513,GO:0048666,GO:0048667,GO:0048699,GO:0048731,GO:0048812,GO:0048856,GO:0048858,GO:0048869,GO:0050896,GO:0051179,GO:0051234,GO:0055086,GO:0055114,GO:0060041,GO:0060205,GO:0061564,GO:0070013,GO:0070661,GO:0071704,GO:0071840,GO:0072521,GO:0072522,GO:0090407,GO:0097159,GO:0097485,GO:0097708,GO:0099503,GO:0101002,GO:0120036,GO:0120039,GO:1901068,GO:1901070,GO:1901135,GO:1901137,GO:1901293,GO:1901360,GO:1901362,GO:1901363,GO:1901564,GO:1901566,GO:1901576,GO:1901657,GO:1901659,GO:1904813
HiC_scaffold_11	AUGUSTUS	intron	81272727	81273936	1.0	-	.	ID=g3658.t1.intron1;Parent=g3658.t1
HiC_scaffold_11	AUGUSTUS	intron	81272727	81273936	1.0	-	.	ID=g3658.t2.intron1;Parent=g3658.t2
HiC_scaffold_11	AUGUSTUS	exon	81273937	81274020	.	-	.	ID=g3658.t1.exon2;Parent=g3658.t1
HiC_scaffold_11	AUGUSTUS	exon	81273937	81274020	.	-	.	ID=g3658.t2.exon2;Parent=g3658.t2
HiC_scaffold_11	AUGUSTUS	CDS	81273937	81274020	1.0	-	1	ID=g3658.t1.CDS2;Parent=g3658.t1
HiC_scaffold_11	AUGUSTUS	CDS	81273937	81274020	1.0	-	1	ID=g3658.t2.CDS2;Parent=g3658.t2
HiC_scaffold_11	AUGUSTUS	intron	81274021	81274158	1.0	-	.	ID=g3658.t1.intron2;Parent=g3658.t1
HiC_scaffold_11	AUGUSTUS	intron	81274021	81274158	1.0	-	.	ID=g3658.t2.intron2;Parent=g3658.t2
HiC_scaffold_11	AUGUSTUS	exon	81274159	81274302	.	-	.	ID=g3658.t1.exon3;Parent=g3658.t1
HiC_scaffold_11	AUGUSTUS	exon	81274159	81274302	.	-	.	ID=g3658.t2.exon3;Parent=g3658.t2
HiC_scaffold_11	AUGUSTUS	CDS	81274159	81274302	1.0	-	1	ID=g3658.t1.CDS3;Parent=g3658.t1
HiC_scaffold_11	AUGUSTUS	CDS	81274159	81274302	1.0	-	1	ID=g3658.t2.CDS3;Parent=g3658.t2
HiC_scaffold_11	AUGUSTUS	intron	81274303	81274599	1.0	-	.	ID=g3658.t1.intron3;Parent=g3658.t1
HiC_scaffold_11	AUGUSTUS	intron	81274303	81274599	1.0	-	.	ID=g3658.t2.intron3;Parent=g3658.t2
HiC_scaffold_11	AUGUSTUS	exon	81274600	81274744	.	-	.	ID=g3658.t1.exon4;Parent=g3658.t1
HiC_scaffold_11	AUGUSTUS	exon	81274600	81274744	.	-	.	ID=g3658.t2.exon4;Parent=g3658.t2
HiC_scaffold_11	AUGUSTUS	CDS	81274600	81274744	1.0	-	2	ID=g3658.t1.CDS4;Parent=g3658.t1
HiC_scaffold_11	AUGUSTUS	CDS	81274600	81274744	1.0	-	2	ID=g3658.t2.CDS4;Parent=g3658.t2
HiC_scaffold_11	AUGUSTUS	intron	81274745	81274862	1.0	-	.	ID=g3658.t1.intron4;Parent=g3658.t1
HiC_scaffold_11	AUGUSTUS	intron	81274745	81274862	1.0	-	.	ID=g3658.t2.intron4;Parent=g3658.t2
HiC_scaffold_11	AUGUSTUS	exon	81274863	81275006	.	-	.	ID=g3658.t1.exon5;Parent=g3658.t1
HiC_scaffold_11	AUGUSTUS	exon	81274863	81275006	.	-	.	ID=g3658.t2.exon5;Parent=g3658.t2
HiC_scaffold_11	AUGUSTUS	CDS	81274863	81275006	1.0	-	2	ID=g3658.t1.CDS5;Parent=g3658.t1
HiC_scaffold_11	AUGUSTUS	CDS	81274863	81275006	1.0	-	2	ID=g3658.t2.CDS5;Parent=g3658.t2
HiC_scaffold_11	AUGUSTUS	intron	81275007	81276343	1.0	-	.	ID=g3658.t1.intron5;Parent=g3658.t1
HiC_scaffold_11	AUGUSTUS	intron	81275007	81276343	1.0	-	.	ID=g3658.t2.intron5;Parent=g3658.t2
HiC_scaffold_11	AUGUSTUS	exon	81276344	81276439	.	-	.	ID=g3658.t1.exon6;Parent=g3658.t1
HiC_scaffold_11	AUGUSTUS	exon	81276344	81276439	.	-	.	ID=g3658.t2.exon6;Parent=g3658.t2
HiC_scaffold_11	AUGUSTUS	CDS	81276344	81276439	1.0	-	2	ID=g3658.t1.CDS6;Parent=g3658.t1
HiC_scaffold_11	AUGUSTUS	CDS	81276344	81276439	1.0	-	2	ID=g3658.t2.CDS6;Parent=g3658.t2
HiC_scaffold_11	AUGUSTUS	intron	81276440	81276707	1.0	-	.	ID=g3658.t1.intron6;Parent=g3658.t1
HiC_scaffold_11	AUGUSTUS	intron	81276440	81276707	1.0	-	.	ID=g3658.t2.intron6;Parent=g3658.t2
HiC_scaffold_11	AUGUSTUS	exon	81276708	81276798	.	-	.	ID=g3658.t1.exon7;Parent=g3658.t1
HiC_scaffold_11	AUGUSTUS	exon	81276708	81276798	.	-	.	ID=g3658.t2.exon7;Parent=g3658.t2
HiC_scaffold_11	AUGUSTUS	CDS	81276708	81276798	1.0	-	0	ID=g3658.t1.CDS7;Parent=g3658.t1
HiC_scaffold_11	AUGUSTUS	CDS	81276708	81276798	1.0	-	0	ID=g3658.t2.CDS7;Parent=g3658.t2
HiC_scaffold_11	AUGUSTUS	intron	81276799	81277415	1.0	-	.	ID=g3658.t1.intron7;Parent=g3658.t1
HiC_scaffold_11	AUGUSTUS	intron	81276799	81277415	1.0	-	.	ID=g3658.t2.intron7;Parent=g3658.t2
HiC_scaffold_11	AUGUSTUS	exon	81277416	81277615	.	-	.	ID=g3658.t1.exon8;Parent=g3658.t1
HiC_scaffold_11	AUGUSTUS	exon	81277416	81277615	.	-	.	ID=g3658.t2.exon8;Parent=g3658.t2
HiC_scaffold_11	AUGUSTUS	CDS	81277416	81277615	1.0	-	2	ID=g3658.t1.CDS8;Parent=g3658.t1
HiC_scaffold_11	AUGUSTUS	CDS	81277416	81277615	1.0	-	2	ID=g3658.t2.CDS8;Parent=g3658.t2
HiC_scaffold_11	AUGUSTUS	intron	81277616	81278452	1.0	-	.	ID=g3658.t1.intron8;Parent=g3658.t1
HiC_scaffold_11	AUGUSTUS	intron	81277616	81278452	1.0	-	.	ID=g3658.t2.intron8;Parent=g3658.t2
HiC_scaffold_11	AUGUSTUS	exon	81278453	81278540	.	-	.	ID=g3658.t1.exon9;Parent=g3658.t1
HiC_scaffold_11	AUGUSTUS	exon	81278453	81278540	.	-	.	ID=g3658.t2.exon9;Parent=g3658.t2
HiC_scaffold_11	AUGUSTUS	CDS	81278453	81278540	1.0	-	0	ID=g3658.t1.CDS9;Parent=g3658.t1
HiC_scaffold_11	AUGUSTUS	CDS	81278453	81278540	1.0	-	0	ID=g3658.t2.CDS9;Parent=g3658.t2
HiC_scaffold_11	AUGUSTUS	intron	81278541	81278673	1.0	-	.	ID=g3658.t1.intron9;Parent=g3658.t1
HiC_scaffold_11	AUGUSTUS	intron	81278541	81278673	1.0	-	.	ID=g3658.t2.intron9;Parent=g3658.t2
HiC_scaffold_11	AUGUSTUS	exon	81278674	81278880	.	-	.	ID=g3658.t1.exon10;Parent=g3658.t1
HiC_scaffold_11	AUGUSTUS	exon	81278674	81278880	.	-	.	ID=g3658.t2.exon10;Parent=g3658.t2
HiC_scaffold_11	AUGUSTUS	CDS	81278674	81278880	1.0	-	0	ID=g3658.t1.CDS10;Parent=g3658.t1
HiC_scaffold_11	AUGUSTUS	CDS	81278674	81278880	1.0	-	0	ID=g3658.t2.CDS10;Parent=g3658.t2
HiC_scaffold_11	AUGUSTUS	intron	81278881	81279132	1.0	-	.	ID=g3658.t1.intron10;Parent=g3658.t1
HiC_scaffold_11	AUGUSTUS	intron	81278881	81279132	1.0	-	.	ID=g3658.t2.intron10;Parent=g3658.t2
HiC_scaffold_11	AUGUSTUS	exon	81279133	81279207	.	-	.	ID=g3658.t1.exon11;Parent=g3658.t1
HiC_scaffold_11	AUGUSTUS	exon	81279133	81279207	.	-	.	ID=g3658.t2.exon11;Parent=g3658.t2
HiC_scaffold_11	AUGUSTUS	CDS	81279133	81279207	1.0	-	0	ID=g3658.t1.CDS11;Parent=g3658.t1
HiC_scaffold_11	AUGUSTUS	CDS	81279133	81279207	1.0	-	0	ID=g3658.t2.CDS11;Parent=g3658.t2
HiC_scaffold_11	AUGUSTUS	intron	81279208	81279333	1.0	-	.	ID=g3658.t1.intron11;Parent=g3658.t1
HiC_scaffold_11	AUGUSTUS	intron	81279208	81279333	1.0	-	.	ID=g3658.t2.intron11;Parent=g3658.t2
HiC_scaffold_11	AUGUSTUS	exon	81279334	81279435	.	-	.	ID=g3658.t1.exon12;Parent=g3658.t1
HiC_scaffold_11	AUGUSTUS	exon	81279334	81279435	.	-	.	ID=g3658.t2.exon12;Parent=g3658.t2
HiC_scaffold_11	AUGUSTUS	CDS	81279334	81279435	1.0	-	0	ID=g3658.t1.CDS12;Parent=g3658.t1
HiC_scaffold_11	AUGUSTUS	CDS	81279334	81279435	1.0	-	0	ID=g3658.t2.CDS12;Parent=g3658.t2
HiC_scaffold_11	AUGUSTUS	intron	81279436	81281655	1.0	-	.	ID=g3658.t1.intron12;Parent=g3658.t1
HiC_scaffold_11	AUGUSTUS	intron	81279436	81281655	1.0	-	.	ID=g3658.t2.intron12;Parent=g3658.t2
HiC_scaffold_11	AUGUSTUS	exon	81281656	81281704	.	-	.	ID=g3658.t1.exon13;Parent=g3658.t1
HiC_scaffold_11	AUGUSTUS	exon	81281656	81281704	.	-	.	ID=g3658.t2.exon13;Parent=g3658.t2
HiC_scaffold_11	AUGUSTUS	CDS	81281656	81281704	1.0	-	1	ID=g3658.t1.CDS13;Parent=g3658.t1
HiC_scaffold_11	AUGUSTUS	CDS	81281656	81281704	1.0	-	1	ID=g3658.t2.CDS13;Parent=g3658.t2
HiC_scaffold_11	AUGUSTUS	intron	81281705	81283844	1.0	-	.	ID=g3658.t1.intron13;Parent=g3658.t1
HiC_scaffold_11	AUGUSTUS	intron	81281705	81283844	1.0	-	.	ID=g3658.t2.intron13;Parent=g3658.t2
HiC_scaffold_11	AUGUSTUS	exon	81283845	81283943	.	-	.	ID=g3658.t2.exon14;Parent=g3658.t2
HiC_scaffold_11	AUGUSTUS	CDS	81283845	81283943	1.0	-	1	ID=g3658.t2.CDS14;Parent=g3658.t2
HiC_scaffold_11	AUGUSTUS	exon	81283845	81283946	.	-	.	ID=g3658.t1.exon14;Parent=g3658.t1
HiC_scaffold_11	AUGUSTUS	CDS	81283845	81283946	1.0	-	1	ID=g3658.t1.CDS14;Parent=g3658.t1
HiC_scaffold_11	AUGUSTUS	intron	81283944	81287838	1.0	-	.	ID=g3658.t2.intron14;Parent=g3658.t2
HiC_scaffold_11	AUGUSTUS	intron	81283947	81287838	1.0	-	.	ID=g3658.t1.intron14;Parent=g3658.t1
HiC_scaffold_11	AUGUSTUS	exon	81287839	81288014	.	-	.	ID=g3658.t1.exon15;Parent=g3658.t1
HiC_scaffold_11	AUGUSTUS	exon	81287839	81288014	.	-	.	ID=g3658.t2.exon15;Parent=g3658.t2
HiC_scaffold_11	AUGUSTUS	CDS	81287839	81288014	1.0	-	0	ID=g3658.t1.CDS15;Parent=g3658.t1
HiC_scaffold_11	AUGUSTUS	CDS	81287839	81288014	1.0	-	0	ID=g3658.t2.CDS15;Parent=g3658.t2
HiC_scaffold_11	AUGUSTUS	start_codon	81288012	81288014	.	-	0	ID=g3658.t1.start1;Parent=g3658.t1
HiC_scaffold_11	AUGUSTUS	start_codon	81288012	81288014	.	-	0	ID=g3658.t2.start1;Parent=g3658.t2
HiC_scaffold_11	gmst	start_codon	81336309	81336311	18.027418	+	0	ID=g3659.t1.start1;Parent=g3659.t1
HiC_scaffold_11	gmst	gene	81336309	81336524	.	+	.	ID=g3659
HiC_scaffold_11	gmst	mRNA	81336309	81336524	.	+	.	ID=g3659.t1;Parent=g3659;em_target=29073.XP_008704065.1;em_score=101.8;em_evalue=2.5e-32;em_tcov=.;em_OGs=2F61C@1|root,2T735@2759|Eukaryota,3A9JK@33154|Opisthokonta,3C2AJ@33208|Metazoa,3DANI@33213|Bilateria,48GHX@7711|Chordata,49DJ4@7742|Vertebrata,3JI5X@40674|Mammalia,3EW8Y@33554|Carnivora;em_COG_cat=S;em_desc=Hypoxia-inducible lipid droplet-associated;em_max_annot_lvl=33208|Metazoa;em_Preferred_name=HILPDA;em_PFAMs=HILPDA;em_GOs=GO:0001666,GO:0001817,GO:0001819,GO:0003674,GO:0005102,GO:0005488,GO:0005515,GO:0005575,GO:0005576,GO:0005615,GO:0005622,GO:0005623,GO:0005634,GO:0005654,GO:0005737,GO:0005811,GO:0005829,GO:0006950,GO:0006996,GO:0007154,GO:0007267,GO:0008150,GO:0008284,GO:0009628,GO:0009986,GO:0009987,GO:0010883,GO:0010884,GO:0012505,GO:0016043,GO:0023052,GO:0030141,GO:0031410,GO:0031974,GO:0031981,GO:0031982,GO:0032879,GO:0033554,GO:0034389,GO:0035425,GO:0036293,GO:0036294,GO:0042127,GO:0042221,GO:0043226,GO:0043227,GO:0043228,GO:0043229,GO:0043231,GO:0043232,GO:0043233,GO:0044421,GO:0044422,GO:0044424,GO:0044428,GO:0044444,GO:0044446,GO:0044464,GO:0048518,GO:0048522,GO:0050789,GO:0050794,GO:0050896,GO:0051239,GO:0051240,GO:0051716,GO:0065007,GO:0065008,GO:0070013,GO:0070482,GO:0070887,GO:0071453,GO:0071456,GO:0071840,GO:0097708,GO:0099503,GO:1905952,GO:1905954
HiC_scaffold_11	gmst	CDS	81336309	81336524	18.027418	+	0	ID=g3659.t1.CDS1;Parent=g3659.t1
HiC_scaffold_11	gmst	exon	81336309	81336524	18.027418	+	0	ID=g3659.t1.exon1;Parent=g3659.t1
HiC_scaffold_11	gmst	stop_codon	81336522	81336524	18.027418	+	0	ID=g3659.t1.stop1;Parent=g3659.t1
HiC_scaffold_11	AUGUSTUS	start_codon	81349344	81349346	.	+	0	ID=g3660.t1.start1;Parent=g3660.t1
HiC_scaffold_11	AUGUSTUS	exon	81349344	81349496	.	+	.	ID=g3660.t1.exon1;Parent=g3660.t1
HiC_scaffold_11	AUGUSTUS	CDS	81349344	81349496	1.0	+	0	ID=g3660.t1.CDS1;Parent=g3660.t1
HiC_scaffold_11	AUGUSTUS	gene	81349344	81358982	.	+	.	ID=g3660
HiC_scaffold_11	AUGUSTUS	mRNA	81349344	81358982	1.0	+	.	ID=g3660.t1;Parent=g3660;em_target=9668.ENSMPUP00000006391;em_score=649.0;em_evalue=2.4e-198;em_tcov=.;em_OGs=2BVKY@1|root,2S7XV@2759|Eukaryota,3A2BN@33154|Opisthokonta,3BQAB@33208|Metazoa,3D3V9@33213|Bilateria,487NX@7711|Chordata,491VQ@7742|Vertebrata,3J89V@40674|Mammalia,3EPGT@33554|Carnivora;em_COG_cat=S;em_desc=Family with sequence similarity 71 member F2;em_max_annot_lvl=33208|Metazoa;em_Preferred_name=FAM71F2;em_PFAMs=DUF3699;em_GOs=GO:0005575,GO:0005622,GO:0005623,GO:0005634,GO:0043226,GO:0043227,GO:0043229,GO:0043231,GO:0044424,GO:0044464
HiC_scaffold_11	AUGUSTUS	intron	81349497	81352715	1.0	+	.	ID=g3660.t1.intron1;Parent=g3660.t1
HiC_scaffold_11	AUGUSTUS	exon	81352716	81352900	.	+	.	ID=g3660.t1.exon2;Parent=g3660.t1
HiC_scaffold_11	AUGUSTUS	CDS	81352716	81352900	1.0	+	0	ID=g3660.t1.CDS2;Parent=g3660.t1
HiC_scaffold_11	AUGUSTUS	intron	81352901	81353077	1.0	+	.	ID=g3660.t1.intron2;Parent=g3660.t1
HiC_scaffold_11	AUGUSTUS	exon	81353078	81353327	.	+	.	ID=g3660.t1.exon3;Parent=g3660.t1
HiC_scaffold_11	AUGUSTUS	CDS	81353078	81353327	1.0	+	1	ID=g3660.t1.CDS3;Parent=g3660.t1
HiC_scaffold_11	AUGUSTUS	intron	81353328	81355771	1.0	+	.	ID=g3660.t1.intron3;Parent=g3660.t1
HiC_scaffold_11	AUGUSTUS	exon	81355772	81355890	.	+	.	ID=g3660.t1.exon4;Parent=g3660.t1
HiC_scaffold_11	AUGUSTUS	CDS	81355772	81355890	1.0	+	0	ID=g3660.t1.CDS4;Parent=g3660.t1
HiC_scaffold_11	AUGUSTUS	intron	81355891	81358786	1.0	+	.	ID=g3660.t1.intron4;Parent=g3660.t1
HiC_scaffold_11	AUGUSTUS	exon	81358787	81358982	.	+	.	ID=g3660.t1.exon5;Parent=g3660.t1
HiC_scaffold_11	AUGUSTUS	CDS	81358787	81358982	1.0	+	1	ID=g3660.t1.CDS5;Parent=g3660.t1
HiC_scaffold_11	AUGUSTUS	stop_codon	81358980	81358982	.	+	0	ID=g3660.t1.stop1;Parent=g3660.t1
HiC_scaffold_11	AUGUSTUS	start_codon	81374287	81374289	.	+	0	ID=g3661.t1.start1;Parent=g3661.t1
HiC_scaffold_11	AUGUSTUS	start_codon	81374287	81374289	.	+	0	ID=g3661.t2.start1;Parent=g3661.t2
HiC_scaffold_11	AUGUSTUS	exon	81374287	81374535	.	+	.	ID=g3661.t1.exon1;Parent=g3661.t1
HiC_scaffold_11	AUGUSTUS	exon	81374287	81374535	.	+	.	ID=g3661.t2.exon1;Parent=g3661.t2
HiC_scaffold_11	AUGUSTUS	CDS	81374287	81374535	1.0	+	0	ID=g3661.t1.CDS1;Parent=g3661.t1
HiC_scaffold_11	AUGUSTUS	CDS	81374287	81374535	1.0	+	0	ID=g3661.t2.CDS1;Parent=g3661.t2
HiC_scaffold_11	AUGUSTUS	gene	81374287	81384804	.	+	.	ID=g3661
HiC_scaffold_11	AUGUSTUS	mRNA	81374287	81384804	1.0	+	.	ID=g3661.t1;Parent=g3661;em_target=9668.ENSMPUP00000006348;em_score=757.2;em_evalue=5.1e-231;em_tcov=.;em_OGs=2BVKY@1|root,2S7XV@2759|Eukaryota,3A2BN@33154|Opisthokonta,3BQAB@33208|Metazoa,3D2DS@33213|Bilateria,48BHP@7711|Chordata,496WV@7742|Vertebrata,3J76A@40674|Mammalia,3EPIA@33554|Carnivora;em_COG_cat=S;em_desc=Family with sequence similarity 71 member F1;em_max_annot_lvl=33208|Metazoa;em_Preferred_name=FAM71F1;em_PFAMs=DUF3699;em_GOs=GO:0005575,GO:0005622,GO:0005623,GO:0005634,GO:0043226,GO:0043227,GO:0043229,GO:0043231,GO:0044424,GO:0044464
HiC_scaffold_11	AUGUSTUS	mRNA	81374287	81384804	1.0	+	.	ID=g3661.t2;Parent=g3661;em_target=9668.ENSMPUP00000006348;em_score=746.8;em_evalue=6.9e-228;em_tcov=.;em_OGs=2BVKY@1|root,2S7XV@2759|Eukaryota,3A2BN@33154|Opisthokonta,3BQAB@33208|Metazoa,3D2DS@33213|Bilateria,48BHP@7711|Chordata,496WV@7742|Vertebrata,3J76A@40674|Mammalia,3EPIA@33554|Carnivora;em_COG_cat=S;em_desc=Family with sequence similarity 71 member F1;em_max_annot_lvl=33208|Metazoa;em_Preferred_name=FAM71F1;em_PFAMs=DUF3699;em_GOs=GO:0005575,GO:0005622,GO:0005623,GO:0005634,GO:0043226,GO:0043227,GO:0043229,GO:0043231,GO:0044424,GO:0044464
HiC_scaffold_11	AUGUSTUS	intron	81374536	81376133	1.0	+	.	ID=g3661.t1.intron1;Parent=g3661.t1
HiC_scaffold_11	AUGUSTUS	intron	81374536	81376133	1.0	+	.	ID=g3661.t2.intron1;Parent=g3661.t2
HiC_scaffold_11	AUGUSTUS	exon	81376134	81376318	.	+	.	ID=g3661.t1.exon2;Parent=g3661.t1
HiC_scaffold_11	AUGUSTUS	exon	81376134	81376318	.	+	.	ID=g3661.t2.exon2;Parent=g3661.t2
HiC_scaffold_11	AUGUSTUS	CDS	81376134	81376318	1.0	+	0	ID=g3661.t1.CDS2;Parent=g3661.t1
HiC_scaffold_11	AUGUSTUS	CDS	81376134	81376318	1.0	+	0	ID=g3661.t2.CDS2;Parent=g3661.t2
HiC_scaffold_11	AUGUSTUS	intron	81376319	81377424	1.0	+	.	ID=g3661.t1.intron2;Parent=g3661.t1
HiC_scaffold_11	AUGUSTUS	intron	81376319	81377424	1.0	+	.	ID=g3661.t2.intron2;Parent=g3661.t2
HiC_scaffold_11	AUGUSTUS	exon	81377425	81377677	.	+	.	ID=g3661.t1.exon3;Parent=g3661.t1
HiC_scaffold_11	AUGUSTUS	exon	81377425	81377677	.	+	.	ID=g3661.t2.exon3;Parent=g3661.t2
HiC_scaffold_11	AUGUSTUS	CDS	81377425	81377677	1.0	+	1	ID=g3661.t1.CDS3;Parent=g3661.t1
HiC_scaffold_11	AUGUSTUS	CDS	81377425	81377677	1.0	+	1	ID=g3661.t2.CDS3;Parent=g3661.t2
HiC_scaffold_11	AUGUSTUS	intron	81377678	81379347	1.0	+	.	ID=g3661.t1.intron3;Parent=g3661.t1
HiC_scaffold_11	AUGUSTUS	intron	81377678	81379347	1.0	+	.	ID=g3661.t2.intron3;Parent=g3661.t2
HiC_scaffold_11	AUGUSTUS	exon	81379348	81379469	.	+	.	ID=g3661.t1.exon4;Parent=g3661.t1
HiC_scaffold_11	AUGUSTUS	exon	81379348	81379469	.	+	.	ID=g3661.t2.exon4;Parent=g3661.t2
HiC_scaffold_11	AUGUSTUS	CDS	81379348	81379469	1.0	+	0	ID=g3661.t1.CDS4;Parent=g3661.t1
HiC_scaffold_11	AUGUSTUS	CDS	81379348	81379469	1.0	+	0	ID=g3661.t2.CDS4;Parent=g3661.t2
HiC_scaffold_11	AUGUSTUS	intron	81379470	81381886	1.0	+	.	ID=g3661.t1.intron4;Parent=g3661.t1
HiC_scaffold_11	AUGUSTUS	intron	81379470	81381892	1.0	+	.	ID=g3661.t2.intron4;Parent=g3661.t2
HiC_scaffold_11	AUGUSTUS	exon	81381887	81381930	.	+	.	ID=g3661.t1.exon5;Parent=g3661.t1
HiC_scaffold_11	AUGUSTUS	CDS	81381887	81381930	1.0	+	1	ID=g3661.t1.CDS5;Parent=g3661.t1
HiC_scaffold_11	AUGUSTUS	exon	81381893	81381930	.	+	.	ID=g3661.t2.exon5;Parent=g3661.t2
HiC_scaffold_11	AUGUSTUS	CDS	81381893	81381930	1.0	+	1	ID=g3661.t2.CDS5;Parent=g3661.t2
HiC_scaffold_11	AUGUSTUS	intron	81381931	81384634	1.0	+	.	ID=g3661.t1.intron5;Parent=g3661.t1
HiC_scaffold_11	AUGUSTUS	intron	81381931	81384634	1.0	+	.	ID=g3661.t2.intron5;Parent=g3661.t2
HiC_scaffold_11	AUGUSTUS	exon	81384635	81384804	.	+	.	ID=g3661.t1.exon6;Parent=g3661.t1
HiC_scaffold_11	AUGUSTUS	exon	81384635	81384804	.	+	.	ID=g3661.t2.exon6;Parent=g3661.t2
HiC_scaffold_11	AUGUSTUS	CDS	81384635	81384804	1.0	+	2	ID=g3661.t1.CDS6;Parent=g3661.t1
HiC_scaffold_11	AUGUSTUS	CDS	81384635	81384804	1.0	+	2	ID=g3661.t2.CDS6;Parent=g3661.t2
HiC_scaffold_11	AUGUSTUS	stop_codon	81384802	81384804	.	+	0	ID=g3661.t1.stop1;Parent=g3661.t1
HiC_scaffold_11	AUGUSTUS	stop_codon	81384802	81384804	.	+	0	ID=g3661.t2.stop1;Parent=g3661.t2
HiC_scaffold_11	AUGUSTUS	start_codon	81402867	81402869	.	+	0	ID=g3662.t1.start1;Parent=g3662.t1
HiC_scaffold_11	AUGUSTUS	start_codon	81402867	81402869	.	+	0	ID=g3662.t3.start1;Parent=g3662.t3
HiC_scaffold_11	gmst	start_codon	81402867	81402869	96.061767	+	0	ID=g3662.t2.start1;Parent=g3662.t2
HiC_scaffold_11	AUGUSTUS	exon	81402867	81403087	.	+	.	ID=g3662.t1.exon1;Parent=g3662.t1
HiC_scaffold_11	AUGUSTUS	exon	81402867	81403087	.	+	.	ID=g3662.t3.exon1;Parent=g3662.t3
HiC_scaffold_11	AUGUSTUS	CDS	81402867	81403087	1.0	+	0	ID=g3662.t1.CDS1;Parent=g3662.t1
HiC_scaffold_11	AUGUSTUS	CDS	81402867	81403087	1.0	+	0	ID=g3662.t3.CDS1;Parent=g3662.t3
HiC_scaffold_11	gmst	CDS	81402867	81403087	96.061767	+	0	ID=g3662.t2.CDS1;Parent=g3662.t2
HiC_scaffold_11	gmst	exon	81402867	81403087	96.061767	+	0	ID=g3662.t2.exon1;Parent=g3662.t2
HiC_scaffold_11	AUGUSTUS	gene	81402867	81420617	.	+	.	ID=g3662
HiC_scaffold_11	gmst	mRNA	81402867	81420617	.	+	.	ID=g3662.t2;Parent=g3662;em_target=9707.XP_004398082.1;em_score=712.8;em_evalue=2.1e-217;em_tcov=.;em_OGs=KOG4223@1|root,KOG4223@2759|Eukaryota,38BFK@33154|Opisthokonta,3BD5R@33208|Metazoa,3CX7J@33213|Bilateria,486BW@7711|Chordata,48ZNN@7742|Vertebrata,3J56U@40674|Mammalia,3EEK3@33554|Carnivora;em_COG_cat=T;em_desc=Calumenin;em_max_annot_lvl=33208|Metazoa;em_Preferred_name=CALU;em_PFAMs=EF-hand_5,EF-hand_7,EF-hand_8;em_GOs=GO:0003674,GO:0004857,GO:0005488,GO:0005509,GO:0005515,GO:0005575,GO:0005576,GO:0005622,GO:0005623,GO:0005634,GO:0005694,GO:0005700,GO:0005703,GO:0005737,GO:0005783,GO:0005788,GO:0005794,GO:0006139,GO:0006259,GO:0006265,GO:0006325,GO:0006355,GO:0006464,GO:0006725,GO:0006807,GO:0006996,GO:0007549,GO:0008150,GO:0008152,GO:0009047,GO:0009889,GO:0009891,GO:0009893,GO:0009987,GO:0010468,GO:0010556,GO:0010557,GO:0010604,GO:0010628,GO:0010911,GO:0010912,GO:0012505,GO:0016043,GO:0019219,GO:0019222,GO:0019538,GO:0019899,GO:0030234,GO:0031323,GO:0031325,GO:0031326,GO:0031328,GO:0031974,GO:0032781,GO:0034641,GO:0036211,GO:0040029,GO:0043085,GO:0043086,GO:0043167,GO:0043169,GO:0043170,GO:0043226,GO:0043227,GO:0043228,GO:0043229,GO:0043231,GO:0043232,GO:0043233,GO:0043412,GO:0043462,GO:0043687,GO:0044092,GO:0044093,GO:0044237,GO:0044238,GO:0044260,GO:0044267,GO:0044422,GO:0044424,GO:0044427,GO:0044432,GO:0044444,GO:0044446,GO:0044464,GO:0045893,GO:0045935,GO:0046483,GO:0046872,GO:0048518,GO:0048522,GO:0050789,GO:0050790,GO:0050794,GO:0051171,GO:0051173,GO:0051252,GO:0051254,GO:0051276,GO:0051336,GO:0051345,GO:0060255,GO:0065007,GO:0065009,GO:0070013,GO:0071103,GO:0071704,GO:0071840,GO:0080090,GO:0090304,GO:0098687,GO:0098772,GO:1901360,GO:1901564,GO:1902680,GO:1903506,GO:1903508,GO:2000112,GO:2000371,GO:2000373,GO:2001141
HiC_scaffold_11	AUGUSTUS	mRNA	81402867	81420617	.	+	.	ID=g3662.t3;Parent=g3662;em_target=9913.ENSBTAP00000021909;em_score=692.8;em_evalue=5.6e-211;em_tcov=.;em_OGs=KOG4223@1|root,KOG4223@2759|Eukaryota,38BFK@33154|Opisthokonta,3BD5R@33208|Metazoa,3CX7J@33213|Bilateria,486BW@7711|Chordata,48ZNN@7742|Vertebrata,3J56U@40674|Mammalia,4JBG6@91561|Cetartiodactyla;em_COG_cat=T;em_desc=EF-hand domain pair;em_max_annot_lvl=33208|Metazoa;em_Preferred_name=CALU;em_PFAMs=EF-hand_5,EF-hand_7,EF-hand_8;em_GOs=GO:0003674,GO:0004857,GO:0005488,GO:0005509,GO:0005515,GO:0005575,GO:0005576,GO:0005622,GO:0005623,GO:0005634,GO:0005694,GO:0005700,GO:0005703,GO:0005737,GO:0005783,GO:0005788,GO:0005794,GO:0006139,GO:0006259,GO:0006265,GO:0006325,GO:0006355,GO:0006464,GO:0006725,GO:0006807,GO:0006996,GO:0007549,GO:0008150,GO:0008152,GO:0009047,GO:0009889,GO:0009891,GO:0009893,GO:0009987,GO:0010468,GO:0010556,GO:0010557,GO:0010604,GO:0010628,GO:0010911,GO:0010912,GO:0012505,GO:0016043,GO:0019219,GO:0019222,GO:0019538,GO:0019899,GO:0030234,GO:0031323,GO:0031325,GO:0031326,GO:0031328,GO:0031974,GO:0032781,GO:0034641,GO:0036211,GO:0040029,GO:0043085,GO:0043086,GO:0043167,GO:0043169,GO:0043170,GO:0043226,GO:0043227,GO:0043228,GO:0043229,GO:0043231,GO:0043232,GO:0043233,GO:0043412,GO:0043462,GO:0043687,GO:0044092,GO:0044093,GO:0044237,GO:0044238,GO:0044260,GO:0044267,GO:0044422,GO:0044424,GO:0044427,GO:0044432,GO:0044444,GO:0044446,GO:0044464,GO:0045893,GO:0045935,GO:0046483,GO:0046872,GO:0048518,GO:0048522,GO:0050789,GO:0050790,GO:0050794,GO:0051171,GO:0051173,GO:0051252,GO:0051254,GO:0051276,GO:0051336,GO:0051345,GO:0060255,GO:0065007,GO:0065009,GO:0070013,GO:0071103,GO:0071704,GO:0071840,GO:0080090,GO:0090304,GO:0098687,GO:0098772,GO:1901360,GO:1901564,GO:1902680,GO:1903506,GO:1903508,GO:2000112,GO:2000371,GO:2000373,GO:2001141
HiC_scaffold_11	AUGUSTUS	mRNA	81402867	81420617	1.0	+	.	ID=g3662.t1;Parent=g3662;em_target=72004.XP_005905310.1;em_score=711.5;em_evalue=5.2e-217;em_tcov=.;em_OGs=KOG4223@1|root,KOG4223@2759|Eukaryota,38BFK@33154|Opisthokonta,3BD5R@33208|Metazoa,3CX7J@33213|Bilateria,486BW@7711|Chordata,48ZNN@7742|Vertebrata,3J56U@40674|Mammalia;em_COG_cat=T;em_desc=calcium ion binding;em_max_annot_lvl=33208|Metazoa;em_Preferred_name=CALU;em_PFAMs=EF-hand_5,EF-hand_7,EF-hand_8;em_GOs=GO:0003674,GO:0004857,GO:0005488,GO:0005509,GO:0005515,GO:0005575,GO:0005576,GO:0005622,GO:0005623,GO:0005634,GO:0005694,GO:0005700,GO:0005703,GO:0005737,GO:0005783,GO:0005788,GO:0006139,GO:0006259,GO:0006265,GO:0006325,GO:0006355,GO:0006725,GO:0006807,GO:0006996,GO:0007549,GO:0008150,GO:0008152,GO:0009047,GO:0009889,GO:0009891,GO:0009893,GO:0009987,GO:0010468,GO:0010556,GO:0010557,GO:0010604,GO:0010628,GO:0010911,GO:0010912,GO:0012505,GO:0016043,GO:0019219,GO:0019222,GO:0019899,GO:0030234,GO:0031323,GO:0031325,GO:0031326,GO:0031328,GO:0031974,GO:0032781,GO:0034641,GO:0040029,GO:0043085,GO:0043086,GO:0043167,GO:0043169,GO:0043170,GO:0043226,GO:0043227,GO:0043228,GO:0043229,GO:0043231,GO:0043232,GO:0043233,GO:0043462,GO:0044092,GO:0044093,GO:0044237,GO:0044238,GO:0044260,GO:0044422,GO:0044424,GO:0044427,GO:0044432,GO:0044444,GO:0044446,GO:0044464,GO:0045893,GO:0045935,GO:0046483,GO:0046872,GO:0048518,GO:0048522,GO:0050789,GO:0050790,GO:0050794,GO:0051171,GO:0051173,GO:0051252,GO:0051254,GO:0051276,GO:0051336,GO:0051345,GO:0060255,GO:0065007,GO:0065009,GO:0070013,GO:0071103,GO:0071704,GO:0071840,GO:0080090,GO:0090304,GO:0098687,GO:0098772,GO:1901360,GO:1902680,GO:1903506,GO:1903508,GO:2000112,GO:2000371,GO:2000373,GO:2001141
HiC_scaffold_11	AUGUSTUS	intron	81403088	81408179	1.0	+	.	ID=g3662.t1.intron1;Parent=g3662.t1
HiC_scaffold_11	AUGUSTUS	intron	81403088	81408179	1.0	+	.	ID=g3662.t3.intron1;Parent=g3662.t3
HiC_scaffold_11	gmst	intron	81403088	81408446	96.061767	+	0	ID=g3662.t2.intron1;Parent=g3662.t2
HiC_scaffold_11	AUGUSTUS	exon	81408180	81408373	.	+	.	ID=g3662.t1.exon2;Parent=g3662.t1
HiC_scaffold_11	AUGUSTUS	exon	81408180	81408373	.	+	.	ID=g3662.t3.exon2;Parent=g3662.t3
HiC_scaffold_11	AUGUSTUS	CDS	81408180	81408373	0.89	+	1	ID=g3662.t3.CDS2;Parent=g3662.t3
HiC_scaffold_11	AUGUSTUS	CDS	81408180	81408373	1.0	+	1	ID=g3662.t1.CDS2;Parent=g3662.t1
HiC_scaffold_11	AUGUSTUS	intron	81408374	81408457	0.88	+	.	ID=g3662.t3.intron2;Parent=g3662.t3
HiC_scaffold_11	AUGUSTUS	intron	81408374	81412482	1.0	+	.	ID=g3662.t1.intron2;Parent=g3662.t1
HiC_scaffold_11	gmst	CDS	81408447	81408640	96.061767	+	1	ID=g3662.t2.CDS2;Parent=g3662.t2
HiC_scaffold_11	gmst	exon	81408447	81408640	96.061767	+	1	ID=g3662.t2.exon2;Parent=g3662.t2
HiC_scaffold_11	AUGUSTUS	exon	81408458	81408640	.	+	.	ID=g3662.t3.exon3;Parent=g3662.t3
HiC_scaffold_11	AUGUSTUS	CDS	81408458	81408640	0.88	+	2	ID=g3662.t3.CDS3;Parent=g3662.t3
HiC_scaffold_11	AUGUSTUS	intron	81408641	81412482	1.0	+	.	ID=g3662.t3.intron3;Parent=g3662.t3
HiC_scaffold_11	gmst	intron	81408641	81412482	96.061767	+	0	ID=g3662.t2.intron2;Parent=g3662.t2
HiC_scaffold_11	AUGUSTUS	exon	81412483	81412649	.	+	.	ID=g3662.t1.exon3;Parent=g3662.t1
HiC_scaffold_11	AUGUSTUS	exon	81412483	81412649	.	+	.	ID=g3662.t3.exon4;Parent=g3662.t3
HiC_scaffold_11	AUGUSTUS	CDS	81412483	81412649	1.0	+	2	ID=g3662.t1.CDS3;Parent=g3662.t1
HiC_scaffold_11	AUGUSTUS	CDS	81412483	81412649	1.0	+	2	ID=g3662.t3.CDS4;Parent=g3662.t3
HiC_scaffold_11	gmst	CDS	81412483	81412649	96.061767	+	2	ID=g3662.t2.CDS3;Parent=g3662.t2
HiC_scaffold_11	gmst	exon	81412483	81412649	96.061767	+	2	ID=g3662.t2.exon3;Parent=g3662.t2
HiC_scaffold_11	AUGUSTUS	intron	81412650	81413464	1.0	+	.	ID=g3662.t1.intron3;Parent=g3662.t1
HiC_scaffold_11	AUGUSTUS	intron	81412650	81413464	1.0	+	.	ID=g3662.t3.intron4;Parent=g3662.t3
HiC_scaffold_11	gmst	intron	81412650	81413464	96.061767	+	0	ID=g3662.t2.intron3;Parent=g3662.t2
HiC_scaffold_11	AUGUSTUS	exon	81413465	81413525	.	+	.	ID=g3662.t1.exon4;Parent=g3662.t1
HiC_scaffold_11	AUGUSTUS	exon	81413465	81413525	.	+	.	ID=g3662.t3.exon5;Parent=g3662.t3
HiC_scaffold_11	AUGUSTUS	CDS	81413465	81413525	1.0	+	0	ID=g3662.t1.CDS4;Parent=g3662.t1
HiC_scaffold_11	AUGUSTUS	CDS	81413465	81413525	1.0	+	0	ID=g3662.t3.CDS5;Parent=g3662.t3
HiC_scaffold_11	gmst	CDS	81413465	81413525	96.061767	+	0	ID=g3662.t2.CDS4;Parent=g3662.t2
HiC_scaffold_11	gmst	exon	81413465	81413525	96.061767	+	0	ID=g3662.t2.exon4;Parent=g3662.t2
HiC_scaffold_11	AUGUSTUS	intron	81413526	81419073	1.0	+	.	ID=g3662.t1.intron4;Parent=g3662.t1
HiC_scaffold_11	AUGUSTUS	intron	81413526	81419073	1.0	+	.	ID=g3662.t3.intron5;Parent=g3662.t3
HiC_scaffold_11	gmst	intron	81413526	81419073	96.061767	+	0	ID=g3662.t2.intron4;Parent=g3662.t2
HiC_scaffold_11	AUGUSTUS	exon	81419074	81419273	.	+	.	ID=g3662.t1.exon5;Parent=g3662.t1
HiC_scaffold_11	AUGUSTUS	exon	81419074	81419273	.	+	.	ID=g3662.t3.exon6;Parent=g3662.t3
HiC_scaffold_11	AUGUSTUS	CDS	81419074	81419273	1.0	+	2	ID=g3662.t1.CDS5;Parent=g3662.t1
HiC_scaffold_11	AUGUSTUS	CDS	81419074	81419273	1.0	+	2	ID=g3662.t3.CDS6;Parent=g3662.t3
HiC_scaffold_11	gmst	CDS	81419074	81419273	96.061767	+	2	ID=g3662.t2.CDS5;Parent=g3662.t2
HiC_scaffold_11	gmst	exon	81419074	81419273	96.061767	+	2	ID=g3662.t2.exon5;Parent=g3662.t2
HiC_scaffold_11	AUGUSTUS	intron	81419274	81420512	1.0	+	.	ID=g3662.t1.intron5;Parent=g3662.t1
HiC_scaffold_11	AUGUSTUS	intron	81419274	81420512	1.0	+	.	ID=g3662.t3.intron6;Parent=g3662.t3
HiC_scaffold_11	gmst	intron	81419274	81420512	96.061767	+	0	ID=g3662.t2.intron5;Parent=g3662.t2
HiC_scaffold_11	AUGUSTUS	exon	81420513	81420617	.	+	.	ID=g3662.t1.exon6;Parent=g3662.t1
HiC_scaffold_11	AUGUSTUS	exon	81420513	81420617	.	+	.	ID=g3662.t3.exon7;Parent=g3662.t3
HiC_scaffold_11	AUGUSTUS	CDS	81420513	81420617	1.0	+	0	ID=g3662.t1.CDS6;Parent=g3662.t1
HiC_scaffold_11	AUGUSTUS	CDS	81420513	81420617	1.0	+	0	ID=g3662.t3.CDS7;Parent=g3662.t3
HiC_scaffold_11	gmst	CDS	81420513	81420617	96.061767	+	0	ID=g3662.t2.CDS6;Parent=g3662.t2
HiC_scaffold_11	gmst	exon	81420513	81420617	96.061767	+	0	ID=g3662.t2.exon6;Parent=g3662.t2
HiC_scaffold_11	AUGUSTUS	stop_codon	81420615	81420617	.	+	0	ID=g3662.t1.stop1;Parent=g3662.t1
HiC_scaffold_11	AUGUSTUS	stop_codon	81420615	81420617	.	+	0	ID=g3662.t3.stop1;Parent=g3662.t3
HiC_scaffold_11	gmst	stop_codon	81420615	81420617	96.061767	+	0	ID=g3662.t2.stop1;Parent=g3662.t2
HiC_scaffold_11	AUGUSTUS	stop_codon	81424784	81424786	.	-	0	ID=g3663.t1.stop1;Parent=g3663.t1
HiC_scaffold_11	AUGUSTUS	exon	81424784	81424903	.	-	.	ID=g3663.t1.exon1;Parent=g3663.t1
HiC_scaffold_11	AUGUSTUS	CDS	81424784	81424903	1.0	-	0	ID=g3663.t1.CDS1;Parent=g3663.t1
HiC_scaffold_11	AUGUSTUS	gene	81424784	81428150	.	-	.	ID=g3663
HiC_scaffold_11	AUGUSTUS	mRNA	81424784	81428150	1.0	-	.	ID=g3663.t1;Parent=g3663;em_target=9668.ENSMPUP00000006269;em_score=773.2;em_evalue=9.6e-236;em_tcov=.;em_OGs=KOG3656@1|root,KOG3656@2759|Eukaryota,38F4I@33154|Opisthokonta,3BCSE@33208|Metazoa,3CZYR@33213|Bilateria,48ARD@7711|Chordata,491C2@7742|Vertebrata,3JCSX@40674|Mammalia,3EG9B@33554|Carnivora;em_COG_cat=S;em_desc=Opsin 1, short wave sensitive;em_max_annot_lvl=33208|Metazoa;em_Preferred_name=OPN1SW;em_KEGG_ko=ko:K04252;em_BRITE=ko00000,ko04030;em_PFAMs=7tm_1;em_GOs=GO:0001523,GO:0001750,GO:0003008,GO:0003674,GO:0004888,GO:0004930,GO:0005575,GO:0005623,GO:0005886,GO:0005887,GO:0005929,GO:0006629,GO:0006720,GO:0006721,GO:0007154,GO:0007165,GO:0007186,GO:0007600,GO:0007601,GO:0007602,GO:0008020,GO:0008150,GO:0008152,GO:0009314,GO:0009416,GO:0009581,GO:0009582,GO:0009583,GO:0009584,GO:0009605,GO:0009628,GO:0009881,GO:0009987,GO:0016020,GO:0016021,GO:0016101,GO:0023052,GO:0030424,GO:0031090,GO:0031224,GO:0031226,GO:0031253,GO:0032501,GO:0033267,GO:0038023,GO:0042995,GO:0043005,GO:0043195,GO:0043226,GO:0043227,GO:0043679,GO:0044237,GO:0044238,GO:0044255,GO:0044297,GO:0044306,GO:0044422,GO:0044425,GO:0044441,GO:0044456,GO:0044459,GO:0044463,GO:0044464,GO:0045202,GO:0050789,GO:0050794,GO:0050877,GO:0050896,GO:0050953,GO:0051606,GO:0051716,GO:0060089,GO:0060170,GO:0065007,GO:0071704,GO:0071944,GO:0097381,GO:0097458,GO:0097730,GO:0097731,GO:0097733,GO:0098588,GO:0098590,GO:0098793,GO:0120025,GO:0120038,GO:0150034
HiC_scaffold_11	AUGUSTUS	intron	81424904	81426023	1.0	-	.	ID=g3663.t1.intron1;Parent=g3663.t1
HiC_scaffold_11	AUGUSTUS	exon	81426024	81426263	.	-	.	ID=g3663.t1.exon2;Parent=g3663.t1
HiC_scaffold_11	AUGUSTUS	CDS	81426024	81426263	1.0	-	0	ID=g3663.t1.CDS2;Parent=g3663.t1
HiC_scaffold_11	AUGUSTUS	intron	81426264	81426668	1.0	-	.	ID=g3663.t1.intron2;Parent=g3663.t1
HiC_scaffold_11	AUGUSTUS	exon	81426669	81426834	.	-	.	ID=g3663.t1.exon3;Parent=g3663.t1
HiC_scaffold_11	AUGUSTUS	CDS	81426669	81426834	1.0	-	1	ID=g3663.t1.CDS3;Parent=g3663.t1
HiC_scaffold_11	AUGUSTUS	intron	81426835	81427341	1.0	-	.	ID=g3663.t1.intron3;Parent=g3663.t1
HiC_scaffold_11	AUGUSTUS	exon	81427342	81427510	.	-	.	ID=g3663.t1.exon4;Parent=g3663.t1
HiC_scaffold_11	AUGUSTUS	CDS	81427342	81427510	1.0	-	2	ID=g3663.t1.CDS4;Parent=g3663.t1
HiC_scaffold_11	AUGUSTUS	intron	81427511	81427810	1.0	-	.	ID=g3663.t1.intron4;Parent=g3663.t1
HiC_scaffold_11	AUGUSTUS	exon	81427811	81428150	.	-	.	ID=g3663.t1.exon5;Parent=g3663.t1
HiC_scaffold_11	AUGUSTUS	CDS	81427811	81428150	1.0	-	0	ID=g3663.t1.CDS5;Parent=g3663.t1
HiC_scaffold_11	AUGUSTUS	start_codon	81428148	81428150	.	-	0	ID=g3663.t1.start1;Parent=g3663.t1
HiC_scaffold_11	AUGUSTUS	start_codon	81440777	81440779	.	+	0	ID=g3664.t1.start1;Parent=g3664.t1
HiC_scaffold_11	AUGUSTUS	exon	81440777	81440828	.	+	.	ID=g3664.t1.exon1;Parent=g3664.t1
HiC_scaffold_11	AUGUSTUS	CDS	81440777	81440828	1.0	+	0	ID=g3664.t1.CDS1;Parent=g3664.t1
HiC_scaffold_11	AUGUSTUS	gene	81440777	81461931	.	+	.	ID=g3664
HiC_scaffold_11	AUGUSTUS	mRNA	81440777	81461931	0.57	+	.	ID=g3664.t1;Parent=g3664;em_target=9668.ENSMPUP00000006251;em_score=2217.2;em_evalue=0.0;em_tcov=.;em_OGs=2AUMU@1|root,2RZUE@2759|Eukaryota,39K96@33154|Opisthokonta,3BE24@33208|Metazoa,3D382@33213|Bilateria,4834M@7711|Chordata,498V0@7742|Vertebrata,3J1VM@40674|Mammalia,3ER33@33554|Carnivora;em_COG_cat=S;em_desc=Coiled-coil domain containing 136;em_max_annot_lvl=33208|Metazoa;em_Preferred_name=CCDC136;em_GOs=GO:0000003,GO:0001669,GO:0001675,GO:0002080,GO:0003006,GO:0005575,GO:0005622,GO:0005623,GO:0005737,GO:0006996,GO:0007276,GO:0007281,GO:0007283,GO:0007286,GO:0007338,GO:0008150,GO:0009566,GO:0009653,GO:0009987,GO:0010256,GO:0010927,GO:0012505,GO:0012506,GO:0016020,GO:0016043,GO:0016050,GO:0019953,GO:0022412,GO:0022414,GO:0022607,GO:0030141,GO:0030154,GO:0030659,GO:0030667,GO:0031090,GO:0031410,GO:0031982,GO:0032501,GO:0032502,GO:0032504,GO:0032989,GO:0033363,GO:0043226,GO:0043227,GO:0043229,GO:0044085,GO:0044422,GO:0044424,GO:0044433,GO:0044444,GO:0044446,GO:0044464,GO:0044703,GO:0048232,GO:0048468,GO:0048515,GO:0048609,GO:0048646,GO:0048856,GO:0048869,GO:0051704,GO:0070925,GO:0071840,GO:0097223,GO:0097708,GO:0098588,GO:0098805,GO:0099503
HiC_scaffold_11	AUGUSTUS	intron	81440829	81441626	1.0	+	.	ID=g3664.t1.intron1;Parent=g3664.t1
HiC_scaffold_11	AUGUSTUS	exon	81441627	81441734	.	+	.	ID=g3664.t1.exon2;Parent=g3664.t1
HiC_scaffold_11	AUGUSTUS	CDS	81441627	81441734	1.0	+	2	ID=g3664.t1.CDS2;Parent=g3664.t1
HiC_scaffold_11	AUGUSTUS	intron	81441735	81443550	1.0	+	.	ID=g3664.t1.intron2;Parent=g3664.t1
HiC_scaffold_11	AUGUSTUS	exon	81443551	81443799	.	+	.	ID=g3664.t1.exon3;Parent=g3664.t1
HiC_scaffold_11	AUGUSTUS	CDS	81443551	81443799	1.0	+	2	ID=g3664.t1.CDS3;Parent=g3664.t1
HiC_scaffold_11	AUGUSTUS	intron	81443800	81443876	1.0	+	.	ID=g3664.t1.intron3;Parent=g3664.t1
HiC_scaffold_11	AUGUSTUS	exon	81443877	81443951	.	+	.	ID=g3664.t1.exon4;Parent=g3664.t1
HiC_scaffold_11	AUGUSTUS	CDS	81443877	81443951	1.0	+	2	ID=g3664.t1.CDS4;Parent=g3664.t1
HiC_scaffold_11	AUGUSTUS	intron	81443952	81447998	1.0	+	.	ID=g3664.t1.intron4;Parent=g3664.t1
HiC_scaffold_11	AUGUSTUS	exon	81447999	81448322	.	+	.	ID=g3664.t1.exon5;Parent=g3664.t1
HiC_scaffold_11	AUGUSTUS	CDS	81447999	81448322	1.0	+	2	ID=g3664.t1.CDS5;Parent=g3664.t1
HiC_scaffold_11	AUGUSTUS	intron	81448323	81451314	1.0	+	.	ID=g3664.t1.intron5;Parent=g3664.t1
HiC_scaffold_11	AUGUSTUS	exon	81451315	81451426	.	+	.	ID=g3664.t1.exon6;Parent=g3664.t1
HiC_scaffold_11	AUGUSTUS	CDS	81451315	81451426	1.0	+	2	ID=g3664.t1.CDS6;Parent=g3664.t1
HiC_scaffold_11	AUGUSTUS	intron	81451427	81451991	1.0	+	.	ID=g3664.t1.intron6;Parent=g3664.t1
HiC_scaffold_11	AUGUSTUS	exon	81451992	81452160	.	+	.	ID=g3664.t1.exon7;Parent=g3664.t1
HiC_scaffold_11	AUGUSTUS	CDS	81451992	81452160	1.0	+	1	ID=g3664.t1.CDS7;Parent=g3664.t1
HiC_scaffold_11	AUGUSTUS	intron	81452161	81452431	1.0	+	.	ID=g3664.t1.intron7;Parent=g3664.t1
HiC_scaffold_11	AUGUSTUS	exon	81452432	81452572	.	+	.	ID=g3664.t1.exon8;Parent=g3664.t1
HiC_scaffold_11	AUGUSTUS	CDS	81452432	81452572	1.0	+	0	ID=g3664.t1.CDS8;Parent=g3664.t1
HiC_scaffold_11	AUGUSTUS	intron	81452573	81452907	1.0	+	.	ID=g3664.t1.intron8;Parent=g3664.t1
HiC_scaffold_11	AUGUSTUS	exon	81452908	81453066	.	+	.	ID=g3664.t1.exon9;Parent=g3664.t1
HiC_scaffold_11	AUGUSTUS	CDS	81452908	81453066	1.0	+	0	ID=g3664.t1.CDS9;Parent=g3664.t1
HiC_scaffold_11	AUGUSTUS	intron	81453067	81453370	1.0	+	.	ID=g3664.t1.intron9;Parent=g3664.t1
HiC_scaffold_11	AUGUSTUS	exon	81453371	81453541	.	+	.	ID=g3664.t1.exon10;Parent=g3664.t1
HiC_scaffold_11	AUGUSTUS	CDS	81453371	81453541	1.0	+	0	ID=g3664.t1.CDS10;Parent=g3664.t1
HiC_scaffold_11	AUGUSTUS	intron	81453542	81453954	1.0	+	.	ID=g3664.t1.intron10;Parent=g3664.t1
HiC_scaffold_11	AUGUSTUS	exon	81453955	81454140	.	+	.	ID=g3664.t1.exon11;Parent=g3664.t1
HiC_scaffold_11	AUGUSTUS	CDS	81453955	81454140	1.0	+	0	ID=g3664.t1.CDS11;Parent=g3664.t1
HiC_scaffold_11	AUGUSTUS	intron	81454141	81456008	1.0	+	.	ID=g3664.t1.intron11;Parent=g3664.t1
HiC_scaffold_11	AUGUSTUS	exon	81456009	81456203	.	+	.	ID=g3664.t1.exon12;Parent=g3664.t1
HiC_scaffold_11	AUGUSTUS	CDS	81456009	81456203	0.64	+	0	ID=g3664.t1.CDS12;Parent=g3664.t1
HiC_scaffold_11	AUGUSTUS	intron	81456204	81456692	0.63	+	.	ID=g3664.t1.intron12;Parent=g3664.t1
HiC_scaffold_11	AUGUSTUS	exon	81456693	81456920	.	+	.	ID=g3664.t1.exon13;Parent=g3664.t1
HiC_scaffold_11	AUGUSTUS	CDS	81456693	81456920	0.99	+	0	ID=g3664.t1.CDS13;Parent=g3664.t1
HiC_scaffold_11	AUGUSTUS	intron	81456921	81458351	1.0	+	.	ID=g3664.t1.intron13;Parent=g3664.t1
HiC_scaffold_11	AUGUSTUS	exon	81458352	81458849	.	+	.	ID=g3664.t1.exon14;Parent=g3664.t1
HiC_scaffold_11	AUGUSTUS	CDS	81458352	81458849	0.95	+	0	ID=g3664.t1.CDS14;Parent=g3664.t1
HiC_scaffold_11	AUGUSTUS	intron	81458850	81459181	0.95	+	.	ID=g3664.t1.intron14;Parent=g3664.t1
HiC_scaffold_11	AUGUSTUS	exon	81459182	81459409	.	+	.	ID=g3664.t1.exon15;Parent=g3664.t1
HiC_scaffold_11	AUGUSTUS	CDS	81459182	81459409	0.95	+	0	ID=g3664.t1.CDS15;Parent=g3664.t1
HiC_scaffold_11	AUGUSTUS	intron	81459410	81460436	1.0	+	.	ID=g3664.t1.intron15;Parent=g3664.t1
HiC_scaffold_11	AUGUSTUS	exon	81460437	81460718	.	+	.	ID=g3664.t1.exon16;Parent=g3664.t1
HiC_scaffold_11	AUGUSTUS	CDS	81460437	81460718	1.0	+	0	ID=g3664.t1.CDS16;Parent=g3664.t1
HiC_scaffold_11	AUGUSTUS	intron	81460719	81461409	1.0	+	.	ID=g3664.t1.intron16;Parent=g3664.t1
HiC_scaffold_11	AUGUSTUS	exon	81461410	81461931	.	+	.	ID=g3664.t1.exon17;Parent=g3664.t1
HiC_scaffold_11	AUGUSTUS	CDS	81461410	81461931	0.99	+	0	ID=g3664.t1.CDS17;Parent=g3664.t1
HiC_scaffold_11	AUGUSTUS	stop_codon	81461929	81461931	.	+	0	ID=g3664.t1.stop1;Parent=g3664.t1
HiC_scaffold_11	AUGUSTUS	start_codon	81473198	81473200	.	+	0	ID=g3665.t1.start1;Parent=g3665.t1
HiC_scaffold_11	gmst	start_codon	81473198	81473200	946.58879	+	0	ID=g3665.t2.start1;Parent=g3665.t2
HiC_scaffold_11	AUGUSTUS	exon	81473198	81473552	.	+	.	ID=g3665.t1.exon1;Parent=g3665.t1
HiC_scaffold_11	AUGUSTUS	CDS	81473198	81473552	1.0	+	0	ID=g3665.t1.CDS1;Parent=g3665.t1
HiC_scaffold_11	gmst	CDS	81473198	81473552	946.58879	+	0	ID=g3665.t2.CDS1;Parent=g3665.t2
HiC_scaffold_11	gmst	exon	81473198	81473552	946.58879	+	0	ID=g3665.t2.exon1;Parent=g3665.t2
HiC_scaffold_11	AUGUSTUS	gene	81473198	81499419	.	+	.	ID=g3665
HiC_scaffold_11	gmst	mRNA	81473198	81499419	.	+	.	ID=g3665.t2;Parent=g3665;em_target=9707.XP_004398074.1;em_score=6225.8;em_evalue=0.0;em_tcov=.;em_OGs=COG5069@1|root,KOG0518@2759|Eukaryota,38DME@33154|Opisthokonta,3B9WI@33208|Metazoa,3CS2N@33213|Bilateria,480F7@7711|Chordata,48XFK@7742|Vertebrata,3J73P@40674|Mammalia,3EGIR@33554|Carnivora;em_COG_cat=Z;em_desc=Filamin C;em_max_annot_lvl=33208|Metazoa;em_Preferred_name=FLNC;em_KEGG_ko=ko:K04437,ko:K15259;em_KEGG_Pathway=ko04010,ko04510,ko05132,ko05205,map04010,map04510,map05132,map05205;em_BRITE=ko00000,ko00001,ko01000,ko04147,ko04812;em_PFAMs=CH,Filamin;em_GOs=GO:0000003,GO:0000902,GO:0000904,GO:0003006,GO:0003674,GO:0003779,GO:0005488,GO:0005515,GO:0005575,GO:0005622,GO:0005623,GO:0005737,GO:0005829,GO:0005856,GO:0005884,GO:0005886,GO:0006928,GO:0006935,GO:0006996,GO:0007010,GO:0007015,GO:0007154,GO:0007165,GO:0007166,GO:0007275,GO:0007399,GO:0007409,GO:0007411,GO:0007413,GO:0008037,GO:0008038,GO:0008092,GO:0008150,GO:0009605,GO:0009653,GO:0009887,GO:0009987,GO:0015629,GO:0016020,GO:0016043,GO:0016528,GO:0022008,GO:0022414,GO:0022607,GO:0023052,GO:0030016,GO:0030029,GO:0030030,GO:0030036,GO:0030154,GO:0030182,GO:0030506,GO:0031175,GO:0032501,GO:0032502,GO:0032989,GO:0032990,GO:0034329,GO:0034330,GO:0040011,GO:0042221,GO:0042330,GO:0042383,GO:0042692,GO:0042802,GO:0043034,GO:0043226,GO:0043228,GO:0043229,GO:0043232,GO:0043292,GO:0044085,GO:0044422,GO:0044424,GO:0044430,GO:0044444,GO:0044446,GO:0044449,GO:0044464,GO:0048468,GO:0048513,GO:0048608,GO:0048666,GO:0048667,GO:0048699,GO:0048731,GO:0048747,GO:0048812,GO:0048856,GO:0048858,GO:0048869,GO:0050789,GO:0050794,GO:0050896,GO:0051146,GO:0051716,GO:0055001,GO:0055002,GO:0060065,GO:0061038,GO:0061061,GO:0061458,GO:0061564,GO:0065007,GO:0071526,GO:0071840,GO:0071944,GO:0097435,GO:0097485,GO:0099080,GO:0099081,GO:0099512,GO:0099513,GO:0106030,GO:0120036,GO:0120039;em_EC=2.4.2.30
HiC_scaffold_11	AUGUSTUS	mRNA	81473198	81499419	1.0	+	.	ID=g3665.t1;Parent=g3665;em_target=9668.ENSMPUP00000006206;em_score=6239.0;em_evalue=0.0;em_tcov=.;em_OGs=COG5069@1|root,KOG0518@2759|Eukaryota,38DME@33154|Opisthokonta,3B9WI@33208|Metazoa,3CS2N@33213|Bilateria,480F7@7711|Chordata,48XFK@7742|Vertebrata,3J73P@40674|Mammalia,3EGIR@33554|Carnivora;em_COG_cat=Z;em_desc=Filamin C;em_max_annot_lvl=33208|Metazoa;em_Preferred_name=FLNC;em_KEGG_ko=ko:K04437,ko:K15259;em_KEGG_Pathway=ko04010,ko04510,ko05132,ko05205,map04010,map04510,map05132,map05205;em_BRITE=ko00000,ko00001,ko01000,ko04147,ko04812;em_PFAMs=CH,Filamin;em_GOs=GO:0000003,GO:0000902,GO:0000904,GO:0003006,GO:0003674,GO:0003779,GO:0005488,GO:0005515,GO:0005575,GO:0005622,GO:0005623,GO:0005737,GO:0005829,GO:0005856,GO:0005884,GO:0005886,GO:0006928,GO:0006935,GO:0006996,GO:0007010,GO:0007015,GO:0007154,GO:0007165,GO:0007166,GO:0007275,GO:0007399,GO:0007409,GO:0007411,GO:0007413,GO:0008037,GO:0008038,GO:0008092,GO:0008150,GO:0009605,GO:0009653,GO:0009887,GO:0009987,GO:0015629,GO:0016020,GO:0016043,GO:0016528,GO:0022008,GO:0022414,GO:0022607,GO:0023052,GO:0030016,GO:0030029,GO:0030030,GO:0030036,GO:0030154,GO:0030182,GO:0030506,GO:0031175,GO:0032501,GO:0032502,GO:0032989,GO:0032990,GO:0034329,GO:0034330,GO:0040011,GO:0042221,GO:0042330,GO:0042383,GO:0042692,GO:0042802,GO:0043034,GO:0043226,GO:0043228,GO:0043229,GO:0043232,GO:0043292,GO:0044085,GO:0044422,GO:0044424,GO:0044430,GO:0044444,GO:0044446,GO:0044449,GO:0044464,GO:0048468,GO:0048513,GO:0048608,GO:0048666,GO:0048667,GO:0048699,GO:0048731,GO:0048747,GO:0048812,GO:0048856,GO:0048858,GO:0048869,GO:0050789,GO:0050794,GO:0050896,GO:0051146,GO:0051716,GO:0055001,GO:0055002,GO:0060065,GO:0061038,GO:0061061,GO:0061458,GO:0061564,GO:0065007,GO:0071526,GO:0071840,GO:0071944,GO:0097435,GO:0097485,GO:0099080,GO:0099081,GO:0099512,GO:0099513,GO:0106030,GO:0120036,GO:0120039;em_EC=2.4.2.30
HiC_scaffold_11	AUGUSTUS	intron	81473553	81478030	1.0	+	.	ID=g3665.t1.intron1;Parent=g3665.t1
HiC_scaffold_11	gmst	intron	81473553	81478030	946.58879	+	0	ID=g3665.t2.intron1;Parent=g3665.t2
HiC_scaffold_11	AUGUSTUS	exon	81478031	81478279	.	+	.	ID=g3665.t1.exon2;Parent=g3665.t1
HiC_scaffold_11	AUGUSTUS	CDS	81478031	81478279	1.0	+	2	ID=g3665.t1.CDS2;Parent=g3665.t1
HiC_scaffold_11	gmst	CDS	81478031	81478279	946.58879	+	2	ID=g3665.t2.CDS2;Parent=g3665.t2
HiC_scaffold_11	gmst	exon	81478031	81478279	946.58879	+	2	ID=g3665.t2.exon2;Parent=g3665.t2
HiC_scaffold_11	AUGUSTUS	intron	81478280	81479825	1.0	+	.	ID=g3665.t1.intron2;Parent=g3665.t1
HiC_scaffold_11	gmst	intron	81478280	81479825	946.58879	+	0	ID=g3665.t2.intron2;Parent=g3665.t2
HiC_scaffold_11	AUGUSTUS	exon	81479826	81479923	.	+	.	ID=g3665.t1.exon3;Parent=g3665.t1
HiC_scaffold_11	AUGUSTUS	CDS	81479826	81479923	1.0	+	2	ID=g3665.t1.CDS3;Parent=g3665.t1
HiC_scaffold_11	gmst	CDS	81479826	81479923	946.58879	+	2	ID=g3665.t2.CDS3;Parent=g3665.t2
HiC_scaffold_11	gmst	exon	81479826	81479923	946.58879	+	2	ID=g3665.t2.exon3;Parent=g3665.t2
HiC_scaffold_11	AUGUSTUS	intron	81479924	81480072	1.0	+	.	ID=g3665.t1.intron3;Parent=g3665.t1
HiC_scaffold_11	gmst	intron	81479924	81480072	946.58879	+	0	ID=g3665.t2.intron3;Parent=g3665.t2
HiC_scaffold_11	AUGUSTUS	exon	81480073	81480223	.	+	.	ID=g3665.t1.exon4;Parent=g3665.t1
HiC_scaffold_11	AUGUSTUS	CDS	81480073	81480223	1.0	+	0	ID=g3665.t1.CDS4;Parent=g3665.t1
HiC_scaffold_11	gmst	CDS	81480073	81480223	946.58879	+	0	ID=g3665.t2.CDS4;Parent=g3665.t2
HiC_scaffold_11	gmst	exon	81480073	81480223	946.58879	+	0	ID=g3665.t2.exon4;Parent=g3665.t2
HiC_scaffold_11	AUGUSTUS	intron	81480224	81480319	1.0	+	.	ID=g3665.t1.intron4;Parent=g3665.t1
HiC_scaffold_11	gmst	intron	81480224	81480319	946.58879	+	0	ID=g3665.t2.intron4;Parent=g3665.t2
HiC_scaffold_11	AUGUSTUS	exon	81480320	81480438	.	+	.	ID=g3665.t1.exon5;Parent=g3665.t1
HiC_scaffold_11	AUGUSTUS	CDS	81480320	81480438	1.0	+	2	ID=g3665.t1.CDS5;Parent=g3665.t1
HiC_scaffold_11	gmst	CDS	81480320	81480438	946.58879	+	2	ID=g3665.t2.CDS5;Parent=g3665.t2
HiC_scaffold_11	gmst	exon	81480320	81480438	946.58879	+	2	ID=g3665.t2.exon5;Parent=g3665.t2
HiC_scaffold_11	AUGUSTUS	intron	81480439	81480643	1.0	+	.	ID=g3665.t1.intron5;Parent=g3665.t1
HiC_scaffold_11	gmst	intron	81480439	81480643	946.58879	+	0	ID=g3665.t2.intron5;Parent=g3665.t2
HiC_scaffold_11	AUGUSTUS	exon	81480644	81480721	.	+	.	ID=g3665.t1.exon6;Parent=g3665.t1
HiC_scaffold_11	AUGUSTUS	CDS	81480644	81480721	1.0	+	0	ID=g3665.t1.CDS6;Parent=g3665.t1
HiC_scaffold_11	gmst	CDS	81480644	81480721	946.58879	+	0	ID=g3665.t2.CDS6;Parent=g3665.t2
HiC_scaffold_11	gmst	exon	81480644	81480721	946.58879	+	0	ID=g3665.t2.exon6;Parent=g3665.t2
HiC_scaffold_11	AUGUSTUS	intron	81480722	81480920	1.0	+	.	ID=g3665.t1.intron6;Parent=g3665.t1
HiC_scaffold_11	gmst	intron	81480722	81480920	946.58879	+	0	ID=g3665.t2.intron6;Parent=g3665.t2
HiC_scaffold_11	AUGUSTUS	exon	81480921	81481083	.	+	.	ID=g3665.t1.exon7;Parent=g3665.t1
HiC_scaffold_11	AUGUSTUS	CDS	81480921	81481083	1.0	+	0	ID=g3665.t1.CDS7;Parent=g3665.t1
HiC_scaffold_11	gmst	CDS	81480921	81481083	946.58879	+	0	ID=g3665.t2.CDS7;Parent=g3665.t2
HiC_scaffold_11	gmst	exon	81480921	81481083	946.58879	+	0	ID=g3665.t2.exon7;Parent=g3665.t2
HiC_scaffold_11	AUGUSTUS	intron	81481084	81481222	1.0	+	.	ID=g3665.t1.intron7;Parent=g3665.t1
HiC_scaffold_11	gmst	intron	81481084	81481222	946.58879	+	0	ID=g3665.t2.intron7;Parent=g3665.t2
HiC_scaffold_11	AUGUSTUS	exon	81481223	81481423	.	+	.	ID=g3665.t1.exon8;Parent=g3665.t1
HiC_scaffold_11	AUGUSTUS	CDS	81481223	81481423	1.0	+	2	ID=g3665.t1.CDS8;Parent=g3665.t1
HiC_scaffold_11	gmst	CDS	81481223	81481423	946.58879	+	2	ID=g3665.t2.CDS8;Parent=g3665.t2
HiC_scaffold_11	gmst	exon	81481223	81481423	946.58879	+	2	ID=g3665.t2.exon8;Parent=g3665.t2
HiC_scaffold_11	AUGUSTUS	intron	81481424	81482597	1.0	+	.	ID=g3665.t1.intron8;Parent=g3665.t1
HiC_scaffold_11	gmst	intron	81481424	81482597	946.58879	+	0	ID=g3665.t2.intron8;Parent=g3665.t2
HiC_scaffold_11	AUGUSTUS	exon	81482598	81482735	.	+	.	ID=g3665.t1.exon9;Parent=g3665.t1
HiC_scaffold_11	AUGUSTUS	CDS	81482598	81482735	1.0	+	2	ID=g3665.t1.CDS9;Parent=g3665.t1
HiC_scaffold_11	gmst	CDS	81482598	81482735	946.58879	+	2	ID=g3665.t2.CDS9;Parent=g3665.t2
HiC_scaffold_11	gmst	exon	81482598	81482735	946.58879	+	2	ID=g3665.t2.exon9;Parent=g3665.t2
HiC_scaffold_11	AUGUSTUS	intron	81482736	81483082	1.0	+	.	ID=g3665.t1.intron9;Parent=g3665.t1
HiC_scaffold_11	gmst	intron	81482736	81483082	946.58879	+	0	ID=g3665.t2.intron9;Parent=g3665.t2
HiC_scaffold_11	AUGUSTUS	exon	81483083	81483209	.	+	.	ID=g3665.t1.exon10;Parent=g3665.t1
HiC_scaffold_11	AUGUSTUS	CDS	81483083	81483209	1.0	+	2	ID=g3665.t1.CDS10;Parent=g3665.t1
HiC_scaffold_11	gmst	CDS	81483083	81483209	946.58879	+	2	ID=g3665.t2.CDS10;Parent=g3665.t2
HiC_scaffold_11	gmst	exon	81483083	81483209	946.58879	+	2	ID=g3665.t2.exon10;Parent=g3665.t2
HiC_scaffold_11	AUGUSTUS	intron	81483210	81483351	1.0	+	.	ID=g3665.t1.intron10;Parent=g3665.t1
HiC_scaffold_11	gmst	intron	81483210	81483351	946.58879	+	0	ID=g3665.t2.intron10;Parent=g3665.t2
HiC_scaffold_11	AUGUSTUS	exon	81483352	81483488	.	+	.	ID=g3665.t1.exon11;Parent=g3665.t1
HiC_scaffold_11	AUGUSTUS	CDS	81483352	81483488	1.0	+	1	ID=g3665.t1.CDS11;Parent=g3665.t1
HiC_scaffold_11	gmst	CDS	81483352	81483488	946.58879	+	1	ID=g3665.t2.CDS11;Parent=g3665.t2
HiC_scaffold_11	gmst	exon	81483352	81483488	946.58879	+	1	ID=g3665.t2.exon11;Parent=g3665.t2
HiC_scaffold_11	AUGUSTUS	intron	81483489	81483687	1.0	+	.	ID=g3665.t1.intron11;Parent=g3665.t1
HiC_scaffold_11	gmst	intron	81483489	81483687	946.58879	+	0	ID=g3665.t2.intron11;Parent=g3665.t2
HiC_scaffold_11	AUGUSTUS	exon	81483688	81483881	.	+	.	ID=g3665.t1.exon12;Parent=g3665.t1
HiC_scaffold_11	AUGUSTUS	CDS	81483688	81483881	1.0	+	2	ID=g3665.t1.CDS12;Parent=g3665.t1
HiC_scaffold_11	gmst	CDS	81483688	81483881	946.58879	+	2	ID=g3665.t2.CDS12;Parent=g3665.t2
HiC_scaffold_11	gmst	exon	81483688	81483881	946.58879	+	2	ID=g3665.t2.exon12;Parent=g3665.t2
HiC_scaffold_11	AUGUSTUS	intron	81483882	81483974	1.0	+	.	ID=g3665.t1.intron12;Parent=g3665.t1
HiC_scaffold_11	gmst	intron	81483882	81483974	946.58879	+	0	ID=g3665.t2.intron12;Parent=g3665.t2
HiC_scaffold_11	AUGUSTUS	exon	81483975	81484088	.	+	.	ID=g3665.t1.exon13;Parent=g3665.t1
HiC_scaffold_11	AUGUSTUS	CDS	81483975	81484088	1.0	+	0	ID=g3665.t1.CDS13;Parent=g3665.t1
HiC_scaffold_11	gmst	CDS	81483975	81484088	946.58879	+	0	ID=g3665.t2.CDS13;Parent=g3665.t2
HiC_scaffold_11	gmst	exon	81483975	81484088	946.58879	+	0	ID=g3665.t2.exon13;Parent=g3665.t2
HiC_scaffold_11	AUGUSTUS	intron	81484089	81484688	1.0	+	.	ID=g3665.t1.intron13;Parent=g3665.t1
HiC_scaffold_11	gmst	intron	81484089	81484688	946.58879	+	0	ID=g3665.t2.intron13;Parent=g3665.t2
HiC_scaffold_11	AUGUSTUS	exon	81484689	81484832	.	+	.	ID=g3665.t1.exon14;Parent=g3665.t1
HiC_scaffold_11	AUGUSTUS	CDS	81484689	81484832	1.0	+	0	ID=g3665.t1.CDS14;Parent=g3665.t1
HiC_scaffold_11	gmst	CDS	81484689	81484832	946.58879	+	0	ID=g3665.t2.CDS14;Parent=g3665.t2
HiC_scaffold_11	gmst	exon	81484689	81484832	946.58879	+	0	ID=g3665.t2.exon14;Parent=g3665.t2
HiC_scaffold_11	AUGUSTUS	intron	81484833	81485037	1.0	+	.	ID=g3665.t1.intron14;Parent=g3665.t1
HiC_scaffold_11	gmst	intron	81484833	81485037	946.58879	+	0	ID=g3665.t2.intron14;Parent=g3665.t2
HiC_scaffold_11	AUGUSTUS	exon	81485038	81485161	.	+	.	ID=g3665.t1.exon15;Parent=g3665.t1
HiC_scaffold_11	AUGUSTUS	CDS	81485038	81485161	1.0	+	0	ID=g3665.t1.CDS15;Parent=g3665.t1
HiC_scaffold_11	gmst	CDS	81485038	81485161	946.58879	+	0	ID=g3665.t2.CDS15;Parent=g3665.t2
HiC_scaffold_11	gmst	exon	81485038	81485161	946.58879	+	0	ID=g3665.t2.exon15;Parent=g3665.t2
HiC_scaffold_11	AUGUSTUS	intron	81485162	81485360	1.0	+	.	ID=g3665.t1.intron15;Parent=g3665.t1
HiC_scaffold_11	gmst	intron	81485162	81485360	946.58879	+	0	ID=g3665.t2.intron15;Parent=g3665.t2
HiC_scaffold_11	AUGUSTUS	exon	81485361	81485521	.	+	.	ID=g3665.t1.exon16;Parent=g3665.t1
HiC_scaffold_11	AUGUSTUS	CDS	81485361	81485521	1.0	+	2	ID=g3665.t1.CDS16;Parent=g3665.t1
HiC_scaffold_11	gmst	CDS	81485361	81485521	946.58879	+	2	ID=g3665.t2.CDS16;Parent=g3665.t2
HiC_scaffold_11	gmst	exon	81485361	81485521	946.58879	+	2	ID=g3665.t2.exon16;Parent=g3665.t2
HiC_scaffold_11	AUGUSTUS	intron	81485522	81485730	1.0	+	.	ID=g3665.t1.intron16;Parent=g3665.t1
HiC_scaffold_11	gmst	intron	81485522	81485730	946.58879	+	0	ID=g3665.t2.intron16;Parent=g3665.t2
HiC_scaffold_11	AUGUSTUS	exon	81485731	81485821	.	+	.	ID=g3665.t1.exon17;Parent=g3665.t1
HiC_scaffold_11	AUGUSTUS	CDS	81485731	81485821	1.0	+	0	ID=g3665.t1.CDS17;Parent=g3665.t1
HiC_scaffold_11	gmst	CDS	81485731	81485821	946.58879	+	0	ID=g3665.t2.CDS17;Parent=g3665.t2
HiC_scaffold_11	gmst	exon	81485731	81485821	946.58879	+	0	ID=g3665.t2.exon17;Parent=g3665.t2
HiC_scaffold_11	AUGUSTUS	intron	81485822	81485916	1.0	+	.	ID=g3665.t1.intron17;Parent=g3665.t1
HiC_scaffold_11	gmst	intron	81485822	81485916	946.58879	+	0	ID=g3665.t2.intron17;Parent=g3665.t2
HiC_scaffold_11	AUGUSTUS	exon	81485917	81486086	.	+	.	ID=g3665.t1.exon18;Parent=g3665.t1
HiC_scaffold_11	AUGUSTUS	CDS	81485917	81486086	1.0	+	2	ID=g3665.t1.CDS18;Parent=g3665.t1
HiC_scaffold_11	gmst	CDS	81485917	81486086	946.58879	+	2	ID=g3665.t2.CDS18;Parent=g3665.t2
HiC_scaffold_11	gmst	exon	81485917	81486086	946.58879	+	2	ID=g3665.t2.exon18;Parent=g3665.t2
HiC_scaffold_11	AUGUSTUS	intron	81486087	81486303	1.0	+	.	ID=g3665.t1.intron18;Parent=g3665.t1
HiC_scaffold_11	gmst	intron	81486087	81486303	946.58879	+	0	ID=g3665.t2.intron18;Parent=g3665.t2
HiC_scaffold_11	AUGUSTUS	exon	81486304	81486421	.	+	.	ID=g3665.t1.exon19;Parent=g3665.t1
HiC_scaffold_11	AUGUSTUS	CDS	81486304	81486421	1.0	+	0	ID=g3665.t1.CDS19;Parent=g3665.t1
HiC_scaffold_11	gmst	CDS	81486304	81486421	946.58879	+	0	ID=g3665.t2.CDS19;Parent=g3665.t2
HiC_scaffold_11	gmst	exon	81486304	81486421	946.58879	+	0	ID=g3665.t2.exon19;Parent=g3665.t2
HiC_scaffold_11	AUGUSTUS	intron	81486422	81486510	1.0	+	.	ID=g3665.t1.intron19;Parent=g3665.t1
HiC_scaffold_11	gmst	intron	81486422	81486510	946.58879	+	0	ID=g3665.t2.intron19;Parent=g3665.t2
HiC_scaffold_11	AUGUSTUS	exon	81486511	81486773	.	+	.	ID=g3665.t1.exon20;Parent=g3665.t1
HiC_scaffold_11	AUGUSTUS	CDS	81486511	81486773	1.0	+	2	ID=g3665.t1.CDS20;Parent=g3665.t1
HiC_scaffold_11	gmst	CDS	81486511	81486773	946.58879	+	2	ID=g3665.t2.CDS20;Parent=g3665.t2
HiC_scaffold_11	gmst	exon	81486511	81486773	946.58879	+	2	ID=g3665.t2.exon20;Parent=g3665.t2
HiC_scaffold_11	AUGUSTUS	intron	81486774	81487144	1.0	+	.	ID=g3665.t1.intron20;Parent=g3665.t1
HiC_scaffold_11	gmst	intron	81486774	81487144	946.58879	+	0	ID=g3665.t2.intron20;Parent=g3665.t2
HiC_scaffold_11	AUGUSTUS	exon	81487145	81487742	.	+	.	ID=g3665.t1.exon21;Parent=g3665.t1
HiC_scaffold_11	AUGUSTUS	CDS	81487145	81487742	1.0	+	0	ID=g3665.t1.CDS21;Parent=g3665.t1
HiC_scaffold_11	gmst	CDS	81487145	81487742	946.58879	+	0	ID=g3665.t2.CDS21;Parent=g3665.t2
HiC_scaffold_11	gmst	exon	81487145	81487742	946.58879	+	0	ID=g3665.t2.exon21;Parent=g3665.t2
HiC_scaffold_11	AUGUSTUS	intron	81487743	81488179	1.0	+	.	ID=g3665.t1.intron21;Parent=g3665.t1
HiC_scaffold_11	gmst	intron	81487743	81488179	946.58879	+	0	ID=g3665.t2.intron21;Parent=g3665.t2
HiC_scaffold_11	AUGUSTUS	exon	81488180	81488353	.	+	.	ID=g3665.t1.exon22;Parent=g3665.t1
HiC_scaffold_11	AUGUSTUS	CDS	81488180	81488353	1.0	+	2	ID=g3665.t1.CDS22;Parent=g3665.t1
HiC_scaffold_11	gmst	CDS	81488180	81488353	946.58879	+	2	ID=g3665.t2.CDS22;Parent=g3665.t2
HiC_scaffold_11	gmst	exon	81488180	81488353	946.58879	+	2	ID=g3665.t2.exon22;Parent=g3665.t2
HiC_scaffold_11	AUGUSTUS	intron	81488354	81488474	1.0	+	.	ID=g3665.t1.intron22;Parent=g3665.t1
HiC_scaffold_11	gmst	intron	81488354	81488474	946.58879	+	0	ID=g3665.t2.intron22;Parent=g3665.t2
HiC_scaffold_11	AUGUSTUS	exon	81488475	81488637	.	+	.	ID=g3665.t1.exon23;Parent=g3665.t1
HiC_scaffold_11	AUGUSTUS	CDS	81488475	81488637	1.0	+	2	ID=g3665.t1.CDS23;Parent=g3665.t1
HiC_scaffold_11	gmst	CDS	81488475	81488637	946.58879	+	2	ID=g3665.t2.CDS23;Parent=g3665.t2
HiC_scaffold_11	gmst	exon	81488475	81488637	946.58879	+	2	ID=g3665.t2.exon23;Parent=g3665.t2
HiC_scaffold_11	AUGUSTUS	intron	81488638	81488940	1.0	+	.	ID=g3665.t1.intron23;Parent=g3665.t1
HiC_scaffold_11	gmst	intron	81488638	81488940	946.58879	+	0	ID=g3665.t2.intron23;Parent=g3665.t2
HiC_scaffold_11	AUGUSTUS	exon	81488941	81489101	.	+	.	ID=g3665.t1.exon24;Parent=g3665.t1
HiC_scaffold_11	AUGUSTUS	CDS	81488941	81489101	1.0	+	1	ID=g3665.t1.CDS24;Parent=g3665.t1
HiC_scaffold_11	gmst	CDS	81488941	81489101	946.58879	+	1	ID=g3665.t2.CDS24;Parent=g3665.t2
HiC_scaffold_11	gmst	exon	81488941	81489101	946.58879	+	1	ID=g3665.t2.exon24;Parent=g3665.t2
HiC_scaffold_11	AUGUSTUS	intron	81489102	81489737	1.0	+	.	ID=g3665.t1.intron24;Parent=g3665.t1
HiC_scaffold_11	gmst	intron	81489102	81489737	946.58879	+	0	ID=g3665.t2.intron24;Parent=g3665.t2
HiC_scaffold_11	AUGUSTUS	exon	81489738	81489905	.	+	.	ID=g3665.t1.exon25;Parent=g3665.t1
HiC_scaffold_11	AUGUSTUS	CDS	81489738	81489905	1.0	+	2	ID=g3665.t1.CDS25;Parent=g3665.t1
HiC_scaffold_11	gmst	CDS	81489738	81489905	946.58879	+	2	ID=g3665.t2.CDS25;Parent=g3665.t2
HiC_scaffold_11	gmst	exon	81489738	81489905	946.58879	+	2	ID=g3665.t2.exon25;Parent=g3665.t2
HiC_scaffold_11	AUGUSTUS	intron	81489906	81489989	1.0	+	.	ID=g3665.t1.intron25;Parent=g3665.t1
HiC_scaffold_11	gmst	intron	81489906	81489989	946.58879	+	0	ID=g3665.t2.intron25;Parent=g3665.t2
HiC_scaffold_11	AUGUSTUS	exon	81489990	81490113	.	+	.	ID=g3665.t1.exon26;Parent=g3665.t1
HiC_scaffold_11	AUGUSTUS	CDS	81489990	81490113	1.0	+	2	ID=g3665.t1.CDS26;Parent=g3665.t1
HiC_scaffold_11	gmst	CDS	81489990	81490113	946.58879	+	2	ID=g3665.t2.CDS26;Parent=g3665.t2
HiC_scaffold_11	gmst	exon	81489990	81490113	946.58879	+	2	ID=g3665.t2.exon26;Parent=g3665.t2
HiC_scaffold_11	AUGUSTUS	intron	81490114	81490610	1.0	+	.	ID=g3665.t1.intron26;Parent=g3665.t1
HiC_scaffold_11	gmst	intron	81490114	81490610	946.58879	+	0	ID=g3665.t2.intron26;Parent=g3665.t2
HiC_scaffold_11	AUGUSTUS	exon	81490611	81490767	.	+	.	ID=g3665.t1.exon27;Parent=g3665.t1
HiC_scaffold_11	AUGUSTUS	CDS	81490611	81490767	1.0	+	1	ID=g3665.t1.CDS27;Parent=g3665.t1
HiC_scaffold_11	gmst	CDS	81490611	81490767	946.58879	+	1	ID=g3665.t2.CDS27;Parent=g3665.t2
HiC_scaffold_11	gmst	exon	81490611	81490767	946.58879	+	1	ID=g3665.t2.exon27;Parent=g3665.t2
HiC_scaffold_11	AUGUSTUS	intron	81490768	81490842	1.0	+	.	ID=g3665.t1.intron27;Parent=g3665.t1
HiC_scaffold_11	gmst	intron	81490768	81490842	946.58879	+	0	ID=g3665.t2.intron27;Parent=g3665.t2
HiC_scaffold_11	AUGUSTUS	exon	81490843	81491032	.	+	.	ID=g3665.t1.exon28;Parent=g3665.t1
HiC_scaffold_11	AUGUSTUS	CDS	81490843	81491032	1.0	+	0	ID=g3665.t1.CDS28;Parent=g3665.t1
HiC_scaffold_11	gmst	CDS	81490843	81491032	946.58879	+	0	ID=g3665.t2.CDS28;Parent=g3665.t2
HiC_scaffold_11	gmst	exon	81490843	81491032	946.58879	+	0	ID=g3665.t2.exon28;Parent=g3665.t2
HiC_scaffold_11	AUGUSTUS	intron	81491033	81491203	1.0	+	.	ID=g3665.t1.intron28;Parent=g3665.t1
HiC_scaffold_11	gmst	intron	81491033	81491339	946.58879	+	0	ID=g3665.t2.intron28;Parent=g3665.t2
HiC_scaffold_11	AUGUSTUS	exon	81491204	81491227	.	+	.	ID=g3665.t1.exon29;Parent=g3665.t1
HiC_scaffold_11	AUGUSTUS	CDS	81491204	81491227	1.0	+	2	ID=g3665.t1.CDS29;Parent=g3665.t1
HiC_scaffold_11	AUGUSTUS	intron	81491228	81491339	1.0	+	.	ID=g3665.t1.intron29;Parent=g3665.t1
HiC_scaffold_11	AUGUSTUS	exon	81491340	81491587	.	+	.	ID=g3665.t1.exon30;Parent=g3665.t1
HiC_scaffold_11	AUGUSTUS	CDS	81491340	81491587	1.0	+	2	ID=g3665.t1.CDS30;Parent=g3665.t1
HiC_scaffold_11	gmst	CDS	81491340	81491587	946.58879	+	2	ID=g3665.t2.CDS29;Parent=g3665.t2
HiC_scaffold_11	gmst	exon	81491340	81491587	946.58879	+	2	ID=g3665.t2.exon29;Parent=g3665.t2
HiC_scaffold_11	gmst	intron	81491588	81492034	946.58879	+	0	ID=g3665.t2.intron29;Parent=g3665.t2
HiC_scaffold_11	AUGUSTUS	intron	81491588	81492389	1.0	+	.	ID=g3665.t1.intron30;Parent=g3665.t1
HiC_scaffold_11	gmst	CDS	81492035	81492109	946.58879	+	0	ID=g3665.t2.CDS30;Parent=g3665.t2
HiC_scaffold_11	gmst	exon	81492035	81492109	946.58879	+	0	ID=g3665.t2.exon30;Parent=g3665.t2
HiC_scaffold_11	gmst	intron	81492110	81492389	946.58879	+	0	ID=g3665.t2.intron30;Parent=g3665.t2
HiC_scaffold_11	AUGUSTUS	exon	81492390	81492489	.	+	.	ID=g3665.t1.exon31;Parent=g3665.t1
HiC_scaffold_11	AUGUSTUS	CDS	81492390	81492489	1.0	+	0	ID=g3665.t1.CDS31;Parent=g3665.t1
HiC_scaffold_11	gmst	CDS	81492390	81492489	946.58879	+	0	ID=g3665.t2.CDS31;Parent=g3665.t2
HiC_scaffold_11	gmst	exon	81492390	81492489	946.58879	+	0	ID=g3665.t2.exon31;Parent=g3665.t2
HiC_scaffold_11	AUGUSTUS	intron	81492490	81492749	1.0	+	.	ID=g3665.t1.intron31;Parent=g3665.t1
HiC_scaffold_11	gmst	intron	81492490	81492749	946.58879	+	0	ID=g3665.t2.intron31;Parent=g3665.t2
HiC_scaffold_11	AUGUSTUS	exon	81492750	81492890	.	+	.	ID=g3665.t1.exon32;Parent=g3665.t1
HiC_scaffold_11	AUGUSTUS	CDS	81492750	81492890	1.0	+	2	ID=g3665.t1.CDS32;Parent=g3665.t1
HiC_scaffold_11	gmst	CDS	81492750	81492890	946.58879	+	2	ID=g3665.t2.CDS32;Parent=g3665.t2
HiC_scaffold_11	gmst	exon	81492750	81492890	946.58879	+	2	ID=g3665.t2.exon32;Parent=g3665.t2
HiC_scaffold_11	AUGUSTUS	intron	81492891	81493122	1.0	+	.	ID=g3665.t1.intron32;Parent=g3665.t1
HiC_scaffold_11	gmst	intron	81492891	81493122	946.58879	+	0	ID=g3665.t2.intron32;Parent=g3665.t2
HiC_scaffold_11	AUGUSTUS	exon	81493123	81493251	.	+	.	ID=g3665.t1.exon33;Parent=g3665.t1
HiC_scaffold_11	AUGUSTUS	CDS	81493123	81493251	1.0	+	2	ID=g3665.t1.CDS33;Parent=g3665.t1
HiC_scaffold_11	gmst	CDS	81493123	81493251	946.58879	+	2	ID=g3665.t2.CDS33;Parent=g3665.t2
HiC_scaffold_11	gmst	exon	81493123	81493251	946.58879	+	2	ID=g3665.t2.exon33;Parent=g3665.t2
HiC_scaffold_11	AUGUSTUS	intron	81493252	81493342	1.0	+	.	ID=g3665.t1.intron33;Parent=g3665.t1
HiC_scaffold_11	gmst	intron	81493252	81493342	946.58879	+	0	ID=g3665.t2.intron33;Parent=g3665.t2
HiC_scaffold_11	AUGUSTUS	exon	81493343	81493516	.	+	.	ID=g3665.t1.exon34;Parent=g3665.t1
HiC_scaffold_11	AUGUSTUS	CDS	81493343	81493516	1.0	+	2	ID=g3665.t1.CDS34;Parent=g3665.t1
HiC_scaffold_11	gmst	CDS	81493343	81493516	946.58879	+	2	ID=g3665.t2.CDS34;Parent=g3665.t2
HiC_scaffold_11	gmst	exon	81493343	81493516	946.58879	+	2	ID=g3665.t2.exon34;Parent=g3665.t2
HiC_scaffold_11	AUGUSTUS	intron	81493517	81494124	1.0	+	.	ID=g3665.t1.intron34;Parent=g3665.t1
HiC_scaffold_11	gmst	intron	81493517	81494124	946.58879	+	0	ID=g3665.t2.intron34;Parent=g3665.t2
HiC_scaffold_11	AUGUSTUS	exon	81494125	81494286	.	+	.	ID=g3665.t1.exon35;Parent=g3665.t1
HiC_scaffold_11	AUGUSTUS	CDS	81494125	81494286	1.0	+	2	ID=g3665.t1.CDS35;Parent=g3665.t1
HiC_scaffold_11	gmst	CDS	81494125	81494286	946.58879	+	2	ID=g3665.t2.CDS35;Parent=g3665.t2
HiC_scaffold_11	gmst	exon	81494125	81494286	946.58879	+	2	ID=g3665.t2.exon35;Parent=g3665.t2
HiC_scaffold_11	AUGUSTUS	intron	81494287	81494376	1.0	+	.	ID=g3665.t1.intron35;Parent=g3665.t1
HiC_scaffold_11	gmst	intron	81494287	81494376	946.58879	+	0	ID=g3665.t2.intron35;Parent=g3665.t2
HiC_scaffold_11	AUGUSTUS	exon	81494377	81494580	.	+	.	ID=g3665.t1.exon36;Parent=g3665.t1
HiC_scaffold_11	AUGUSTUS	CDS	81494377	81494580	1.0	+	2	ID=g3665.t1.CDS36;Parent=g3665.t1
HiC_scaffold_11	gmst	CDS	81494377	81494580	946.58879	+	2	ID=g3665.t2.CDS36;Parent=g3665.t2
HiC_scaffold_11	gmst	exon	81494377	81494580	946.58879	+	2	ID=g3665.t2.exon36;Parent=g3665.t2
HiC_scaffold_11	AUGUSTUS	intron	81494581	81495008	1.0	+	.	ID=g3665.t1.intron36;Parent=g3665.t1
HiC_scaffold_11	gmst	intron	81494581	81495008	946.58879	+	0	ID=g3665.t2.intron36;Parent=g3665.t2
HiC_scaffold_11	AUGUSTUS	exon	81495009	81495161	.	+	.	ID=g3665.t1.exon37;Parent=g3665.t1
HiC_scaffold_11	AUGUSTUS	CDS	81495009	81495161	1.0	+	2	ID=g3665.t1.CDS37;Parent=g3665.t1
HiC_scaffold_11	gmst	CDS	81495009	81495161	946.58879	+	2	ID=g3665.t2.CDS37;Parent=g3665.t2
HiC_scaffold_11	gmst	exon	81495009	81495161	946.58879	+	2	ID=g3665.t2.exon37;Parent=g3665.t2
HiC_scaffold_11	AUGUSTUS	intron	81495162	81495245	1.0	+	.	ID=g3665.t1.intron37;Parent=g3665.t1
HiC_scaffold_11	gmst	intron	81495162	81495245	946.58879	+	0	ID=g3665.t2.intron37;Parent=g3665.t2
HiC_scaffold_11	AUGUSTUS	exon	81495246	81495368	.	+	.	ID=g3665.t1.exon38;Parent=g3665.t1
HiC_scaffold_11	AUGUSTUS	CDS	81495246	81495368	1.0	+	2	ID=g3665.t1.CDS38;Parent=g3665.t1
HiC_scaffold_11	gmst	CDS	81495246	81495368	946.58879	+	2	ID=g3665.t2.CDS38;Parent=g3665.t2
HiC_scaffold_11	gmst	exon	81495246	81495368	946.58879	+	2	ID=g3665.t2.exon38;Parent=g3665.t2
HiC_scaffold_11	AUGUSTUS	intron	81495369	81495474	1.0	+	.	ID=g3665.t1.intron38;Parent=g3665.t1
HiC_scaffold_11	gmst	intron	81495369	81495474	946.58879	+	0	ID=g3665.t2.intron38;Parent=g3665.t2
HiC_scaffold_11	AUGUSTUS	exon	81495475	81495717	.	+	.	ID=g3665.t1.exon39;Parent=g3665.t1
HiC_scaffold_11	AUGUSTUS	CDS	81495475	81495717	1.0	+	2	ID=g3665.t1.CDS39;Parent=g3665.t1
HiC_scaffold_11	gmst	CDS	81495475	81495717	946.58879	+	2	ID=g3665.t2.CDS39;Parent=g3665.t2
HiC_scaffold_11	gmst	exon	81495475	81495717	946.58879	+	2	ID=g3665.t2.exon39;Parent=g3665.t2
HiC_scaffold_11	AUGUSTUS	intron	81495718	81495893	1.0	+	.	ID=g3665.t1.intron39;Parent=g3665.t1
HiC_scaffold_11	gmst	intron	81495718	81495893	946.58879	+	0	ID=g3665.t2.intron39;Parent=g3665.t2
HiC_scaffold_11	AUGUSTUS	exon	81495894	81496163	.	+	.	ID=g3665.t1.exon40;Parent=g3665.t1
HiC_scaffold_11	AUGUSTUS	CDS	81495894	81496163	1.0	+	2	ID=g3665.t1.CDS40;Parent=g3665.t1
HiC_scaffold_11	gmst	CDS	81495894	81496163	946.58879	+	2	ID=g3665.t2.CDS40;Parent=g3665.t2
HiC_scaffold_11	gmst	exon	81495894	81496163	946.58879	+	2	ID=g3665.t2.exon40;Parent=g3665.t2
HiC_scaffold_11	AUGUSTUS	intron	81496164	81496258	1.0	+	.	ID=g3665.t1.intron40;Parent=g3665.t1
HiC_scaffold_11	gmst	intron	81496164	81496258	946.58879	+	0	ID=g3665.t2.intron40;Parent=g3665.t2
HiC_scaffold_11	AUGUSTUS	exon	81496259	81496396	.	+	.	ID=g3665.t1.exon41;Parent=g3665.t1
HiC_scaffold_11	AUGUSTUS	CDS	81496259	81496396	1.0	+	2	ID=g3665.t1.CDS41;Parent=g3665.t1
HiC_scaffold_11	gmst	CDS	81496259	81496396	946.58879	+	2	ID=g3665.t2.CDS41;Parent=g3665.t2
HiC_scaffold_11	gmst	exon	81496259	81496396	946.58879	+	2	ID=g3665.t2.exon41;Parent=g3665.t2
HiC_scaffold_11	AUGUSTUS	intron	81496397	81496678	1.0	+	.	ID=g3665.t1.intron41;Parent=g3665.t1
HiC_scaffold_11	gmst	intron	81496397	81496678	946.58879	+	0	ID=g3665.t2.intron41;Parent=g3665.t2
HiC_scaffold_11	AUGUSTUS	exon	81496679	81496794	.	+	.	ID=g3665.t1.exon42;Parent=g3665.t1
HiC_scaffold_11	AUGUSTUS	CDS	81496679	81496794	1.0	+	2	ID=g3665.t1.CDS42;Parent=g3665.t1
HiC_scaffold_11	gmst	CDS	81496679	81496794	946.58879	+	2	ID=g3665.t2.CDS42;Parent=g3665.t2
HiC_scaffold_11	gmst	exon	81496679	81496794	946.58879	+	2	ID=g3665.t2.exon42;Parent=g3665.t2
HiC_scaffold_11	AUGUSTUS	intron	81496795	81497312	1.0	+	.	ID=g3665.t1.intron42;Parent=g3665.t1
HiC_scaffold_11	gmst	intron	81496795	81497312	946.58879	+	0	ID=g3665.t2.intron42;Parent=g3665.t2
HiC_scaffold_11	AUGUSTUS	exon	81497313	81497445	.	+	.	ID=g3665.t1.exon43;Parent=g3665.t1
HiC_scaffold_11	AUGUSTUS	CDS	81497313	81497445	1.0	+	0	ID=g3665.t1.CDS43;Parent=g3665.t1
HiC_scaffold_11	gmst	CDS	81497313	81497445	946.58879	+	0	ID=g3665.t2.CDS43;Parent=g3665.t2
HiC_scaffold_11	gmst	exon	81497313	81497445	946.58879	+	0	ID=g3665.t2.exon43;Parent=g3665.t2
HiC_scaffold_11	AUGUSTUS	intron	81497446	81497541	1.0	+	.	ID=g3665.t1.intron43;Parent=g3665.t1
HiC_scaffold_11	gmst	intron	81497446	81497541	946.58879	+	0	ID=g3665.t2.intron43;Parent=g3665.t2
HiC_scaffold_11	AUGUSTUS	exon	81497542	81497718	.	+	.	ID=g3665.t1.exon44;Parent=g3665.t1
HiC_scaffold_11	AUGUSTUS	CDS	81497542	81497718	1.0	+	2	ID=g3665.t1.CDS44;Parent=g3665.t1
HiC_scaffold_11	gmst	CDS	81497542	81497718	946.58879	+	2	ID=g3665.t2.CDS44;Parent=g3665.t2
HiC_scaffold_11	gmst	exon	81497542	81497718	946.58879	+	2	ID=g3665.t2.exon44;Parent=g3665.t2
HiC_scaffold_11	AUGUSTUS	intron	81497719	81497896	1.0	+	.	ID=g3665.t1.intron44;Parent=g3665.t1
HiC_scaffold_11	gmst	intron	81497719	81497896	946.58879	+	0	ID=g3665.t2.intron44;Parent=g3665.t2
HiC_scaffold_11	AUGUSTUS	exon	81497897	81498115	.	+	.	ID=g3665.t1.exon45;Parent=g3665.t1
HiC_scaffold_11	AUGUSTUS	CDS	81497897	81498115	1.0	+	2	ID=g3665.t1.CDS45;Parent=g3665.t1
HiC_scaffold_11	gmst	CDS	81497897	81498115	946.58879	+	2	ID=g3665.t2.CDS45;Parent=g3665.t2
HiC_scaffold_11	gmst	exon	81497897	81498115	946.58879	+	2	ID=g3665.t2.exon45;Parent=g3665.t2
HiC_scaffold_11	AUGUSTUS	intron	81498116	81498896	1.0	+	.	ID=g3665.t1.intron45;Parent=g3665.t1
HiC_scaffold_11	gmst	intron	81498116	81498896	946.58879	+	0	ID=g3665.t2.intron45;Parent=g3665.t2
HiC_scaffold_11	AUGUSTUS	exon	81498897	81499106	.	+	.	ID=g3665.t1.exon46;Parent=g3665.t1
HiC_scaffold_11	AUGUSTUS	CDS	81498897	81499106	1.0	+	2	ID=g3665.t1.CDS46;Parent=g3665.t1
HiC_scaffold_11	gmst	CDS	81498897	81499106	946.58879	+	2	ID=g3665.t2.CDS46;Parent=g3665.t2
HiC_scaffold_11	gmst	exon	81498897	81499106	946.58879	+	2	ID=g3665.t2.exon46;Parent=g3665.t2
HiC_scaffold_11	AUGUSTUS	intron	81499107	81499231	1.0	+	.	ID=g3665.t1.intron46;Parent=g3665.t1
HiC_scaffold_11	gmst	intron	81499107	81499231	946.58879	+	0	ID=g3665.t2.intron46;Parent=g3665.t2
HiC_scaffold_11	AUGUSTUS	exon	81499232	81499419	.	+	.	ID=g3665.t1.exon47;Parent=g3665.t1
HiC_scaffold_11	AUGUSTUS	CDS	81499232	81499419	1.0	+	2	ID=g3665.t1.CDS47;Parent=g3665.t1
HiC_scaffold_11	gmst	CDS	81499232	81499419	946.58879	+	2	ID=g3665.t2.CDS47;Parent=g3665.t2
HiC_scaffold_11	gmst	exon	81499232	81499419	946.58879	+	2	ID=g3665.t2.exon47;Parent=g3665.t2
HiC_scaffold_11	AUGUSTUS	stop_codon	81499417	81499419	.	+	0	ID=g3665.t1.stop1;Parent=g3665.t1
HiC_scaffold_11	gmst	stop_codon	81499417	81499419	946.58879	+	0	ID=g3665.t2.stop1;Parent=g3665.t2
HiC_scaffold_11	AUGUSTUS	start_codon	81503370	81503372	.	+	0	ID=g3666.t1.start1;Parent=g3666.t1
HiC_scaffold_11	AUGUSTUS	exon	81503370	81503527	.	+	.	ID=g3666.t1.exon1;Parent=g3666.t1
HiC_scaffold_11	AUGUSTUS	CDS	81503370	81503527	1.0	+	0	ID=g3666.t1.CDS1;Parent=g3666.t1
HiC_scaffold_11	AUGUSTUS	gene	81503370	81505504	.	+	.	ID=g3666
HiC_scaffold_11	AUGUSTUS	mRNA	81503370	81505504	1.0	+	.	ID=g3666.t1;Parent=g3666;em_target=29073.XP_008704082.1;em_score=254.0;em_evalue=8.2e-79;em_tcov=.;em_OGs=COG1436@1|root,KOG3432@2759|Eukaryota,3A3I9@33154|Opisthokonta,3BQ9B@33208|Metazoa,3D7DH@33213|Bilateria,48EK1@7711|Chordata,49BM7@7742|Vertebrata,3JGEW@40674|Mammalia,3EV61@33554|Carnivora;em_COG_cat=C;em_desc=Subunit of the peripheral V1 complex of vacuolar ATPase essential for assembly or catalytic function. V-ATPase is responsible for acidifying a variety of intracellular compartments in eukaryotic cells;em_max_annot_lvl=33208|Metazoa;em_Preferred_name=ATP6V1F;em_KEGG_ko=ko:K02151;em_KEGG_Pathway=ko00190,ko01100,ko04145,ko04150,ko04721,ko04966,ko05110,ko05120,ko05323,map00190,map01100,map04145,map04150,map04721,map04966,map05110,map05120,map05323;em_KEGG_Module=M00160;em_BRITE=ko00000,ko00001,ko00002;em_KEGG_TC=3.A.2.2;em_PFAMs=ATP-synt_F;em_GOs=GO:0000041,GO:0000221,GO:0003674,GO:0003824,GO:0005215,GO:0005575,GO:0005622,GO:0005623,GO:0005737,GO:0005773,GO:0005774,GO:0005829,GO:0005886,GO:0006810,GO:0006811,GO:0006812,GO:0006826,GO:0007154,GO:0007165,GO:0007166,GO:0007167,GO:0007169,GO:0008104,GO:0008150,GO:0008286,GO:0008324,GO:0009719,GO:0009725,GO:0009987,GO:0010033,GO:0010243,GO:0015031,GO:0015075,GO:0015077,GO:0015078,GO:0015318,GO:0015399,GO:0015405,GO:0015672,GO:0015682,GO:0015833,GO:0015988,GO:0015991,GO:0016020,GO:0016462,GO:0016469,GO:0016471,GO:0016787,GO:0016817,GO:0016818,GO:0016887,GO:0017111,GO:0022804,GO:0022853,GO:0022857,GO:0022890,GO:0023052,GO:0030001,GO:0031090,GO:0032868,GO:0032869,GO:0032870,GO:0032991,GO:0033036,GO:0033176,GO:0033178,GO:0033180,GO:0033181,GO:0033572,GO:0034220,GO:0042221,GO:0042623,GO:0042624,GO:0042625,GO:0042626,GO:0042886,GO:0043226,GO:0043227,GO:0043229,GO:0043231,GO:0043434,GO:0043492,GO:0044422,GO:0044424,GO:0044425,GO:0044437,GO:0044444,GO:0044446,GO:0044459,GO:0044464,GO:0045184,GO:0050789,GO:0050794,GO:0050896,GO:0051179,GO:0051234,GO:0051716,GO:0055085,GO:0065007,GO:0070887,GO:0071310,GO:0071375,GO:0071417,GO:0071495,GO:0071702,GO:0071705,GO:0071944,GO:0072512,GO:0090662,GO:0098588,GO:0098655,GO:0098660,GO:0098662,GO:0098796,GO:0098797,GO:0098805,GO:0099131,GO:0099132,GO:1901652,GO:1901653,GO:1901698,GO:1901699,GO:1901700,GO:1901701,GO:1902600
HiC_scaffold_11	AUGUSTUS	intron	81503528	81505302	1.0	+	.	ID=g3666.t1.intron1;Parent=g3666.t1
HiC_scaffold_11	AUGUSTUS	exon	81505303	81505504	.	+	.	ID=g3666.t1.exon2;Parent=g3666.t1
HiC_scaffold_11	AUGUSTUS	CDS	81505303	81505504	1.0	+	1	ID=g3666.t1.CDS2;Parent=g3666.t1
HiC_scaffold_11	AUGUSTUS	stop_codon	81505502	81505504	.	+	0	ID=g3666.t1.stop1;Parent=g3666.t1
HiC_scaffold_11	AUGUSTUS	start_codon	81506180	81506182	.	+	0	ID=g3667.t1.start1;Parent=g3667.t1
HiC_scaffold_11	gmst	start_codon	81506180	81506182	38.253007	+	0	ID=g3667.t2.start1;Parent=g3667.t2
HiC_scaffold_11	AUGUSTUS	exon	81506180	81506750	.	+	.	ID=g3667.t1.exon1;Parent=g3667.t1
HiC_scaffold_11	AUGUSTUS	CDS	81506180	81506750	1.0	+	0	ID=g3667.t1.CDS1;Parent=g3667.t1
HiC_scaffold_11	gmst	mRNA	81506180	81506884	.	+	.	ID=g3667.t2;Parent=g3667;em_target=9694.XP_007078124.1;em_score=333.9;em_evalue=8.6e-103;em_tcov=.;em_OGs=2D53G@1|root,2S53Z@2759|Eukaryota,3A3PJ@33154|Opisthokonta,3BPKK@33208|Metazoa,3D1R6@33213|Bilateria,48B90@7711|Chordata,492CG@7742|Vertebrata,3JBMV@40674|Mammalia,3ENBW@33554|Carnivora;em_COG_cat=None;em_desc=None;em_max_annot_lvl=33208|Metazoa;em_Preferred_name=;em_PFAMs=
HiC_scaffold_11	gmst	CDS	81506180	81506884	38.253007	+	0	ID=g3667.t2.CDS1;Parent=g3667.t2
HiC_scaffold_11	gmst	exon	81506180	81506884	38.253007	+	0	ID=g3667.t2.exon1;Parent=g3667.t2
HiC_scaffold_11	AUGUSTUS	gene	81506180	81508705	.	+	.	ID=g3667
HiC_scaffold_11	AUGUSTUS	mRNA	81506180	81508705	1.0	+	.	ID=g3667.t1;Parent=g3667;em_target=9694.XP_007078124.1;em_score=410.4;em_evalue=3.1e-126;em_tcov=.;em_OGs=2D53G@1|root,2S53Z@2759|Eukaryota,3A3PJ@33154|Opisthokonta,3BPKK@33208|Metazoa,3D1R6@33213|Bilateria,48B90@7711|Chordata,492CG@7742|Vertebrata,3JBMV@40674|Mammalia,3ENBW@33554|Carnivora;em_COG_cat=None;em_desc=None;em_max_annot_lvl=33208|Metazoa;em_Preferred_name=;em_PFAMs=
HiC_scaffold_11	AUGUSTUS	intron	81506751	81508595	1.0	+	.	ID=g3667.t1.intron1;Parent=g3667.t1
HiC_scaffold_11	gmst	stop_codon	81506882	81506884	38.253007	+	0	ID=g3667.t2.stop1;Parent=g3667.t2
HiC_scaffold_11	AUGUSTUS	exon	81508596	81508705	.	+	.	ID=g3667.t1.exon2;Parent=g3667.t1
HiC_scaffold_11	AUGUSTUS	CDS	81508596	81508705	1.0	+	2	ID=g3667.t1.CDS2;Parent=g3667.t1
HiC_scaffold_11	AUGUSTUS	stop_codon	81508703	81508705	.	+	0	ID=g3667.t1.stop1;Parent=g3667.t1
HiC_scaffold_11	AUGUSTUS	stop_codon	81508923	81508925	.	-	0	ID=g3668.t1.stop1;Parent=g3668.t1
HiC_scaffold_11	AUGUSTUS	exon	81508923	81509025	.	-	.	ID=g3668.t1.exon1;Parent=g3668.t1
HiC_scaffold_11	AUGUSTUS	CDS	81508923	81509025	1.0	-	1	ID=g3668.t1.CDS1;Parent=g3668.t1
HiC_scaffold_11	AUGUSTUS	gene	81508923	81514801	.	-	.	ID=g3668
HiC_scaffold_11	AUGUSTUS	mRNA	81508923	81514801	1.0	-	.	ID=g3668.t1;Parent=g3668;em_target=9612.ENSCAFP00000039828;em_score=378.8;em_evalue=1.3e-116;em_tcov=.;em_OGs=28UH5@1|root,2R17X@2759|Eukaryota,3AP2D@33154|Opisthokonta,3C1MY@33208|Metazoa,3DHMB@33213|Bilateria,48K4G@7711|Chordata,49H2S@7742|Vertebrata,3JJQZ@40674|Mammalia;em_COG_cat=None;em_desc=None;em_max_annot_lvl=33208|Metazoa
HiC_scaffold_11	AUGUSTUS	intron	81509026	81509108	1.0	-	.	ID=g3668.t1.intron1;Parent=g3668.t1
HiC_scaffold_11	AUGUSTUS	exon	81509109	81509200	.	-	.	ID=g3668.t1.exon2;Parent=g3668.t1
HiC_scaffold_11	AUGUSTUS	CDS	81509109	81509200	1.0	-	0	ID=g3668.t1.CDS2;Parent=g3668.t1
HiC_scaffold_11	AUGUSTUS	intron	81509201	81509408	1.0	-	.	ID=g3668.t1.intron2;Parent=g3668.t1
HiC_scaffold_11	AUGUSTUS	exon	81509409	81509498	.	-	.	ID=g3668.t1.exon3;Parent=g3668.t1
HiC_scaffold_11	AUGUSTUS	CDS	81509409	81509498	1.0	-	0	ID=g3668.t1.CDS3;Parent=g3668.t1
HiC_scaffold_11	AUGUSTUS	intron	81509499	81509593	1.0	-	.	ID=g3668.t1.intron3;Parent=g3668.t1
HiC_scaffold_11	AUGUSTUS	exon	81509594	81510745	.	-	.	ID=g3668.t1.exon4;Parent=g3668.t1
HiC_scaffold_11	AUGUSTUS	CDS	81509594	81510745	1.0	-	0	ID=g3668.t1.CDS4;Parent=g3668.t1
HiC_scaffold_11	AUGUSTUS	intron	81510746	81511052	1.0	-	.	ID=g3668.t1.intron4;Parent=g3668.t1
HiC_scaffold_11	AUGUSTUS	exon	81511053	81511120	.	-	.	ID=g3668.t1.exon5;Parent=g3668.t1
HiC_scaffold_11	AUGUSTUS	CDS	81511053	81511120	1.0	-	2	ID=g3668.t1.CDS5;Parent=g3668.t1
HiC_scaffold_11	AUGUSTUS	intron	81511121	81513027	1.0	-	.	ID=g3668.t1.intron5;Parent=g3668.t1
HiC_scaffold_11	AUGUSTUS	exon	81513028	81513131	.	-	.	ID=g3668.t1.exon6;Parent=g3668.t1
HiC_scaffold_11	AUGUSTUS	CDS	81513028	81513131	1.0	-	1	ID=g3668.t1.CDS6;Parent=g3668.t1
HiC_scaffold_11	AUGUSTUS	intron	81513132	81513480	1.0	-	.	ID=g3668.t1.intron6;Parent=g3668.t1
HiC_scaffold_11	AUGUSTUS	exon	81513481	81513548	.	-	.	ID=g3668.t1.exon7;Parent=g3668.t1
HiC_scaffold_11	AUGUSTUS	CDS	81513481	81513548	1.0	-	0	ID=g3668.t1.CDS7;Parent=g3668.t1
HiC_scaffold_11	AUGUSTUS	intron	81513549	81514286	1.0	-	.	ID=g3668.t1.intron7;Parent=g3668.t1
HiC_scaffold_11	AUGUSTUS	exon	81514287	81514448	.	-	.	ID=g3668.t1.exon8;Parent=g3668.t1
HiC_scaffold_11	AUGUSTUS	CDS	81514287	81514448	1.0	-	0	ID=g3668.t1.CDS8;Parent=g3668.t1
HiC_scaffold_11	AUGUSTUS	intron	81514449	81514525	1.0	-	.	ID=g3668.t1.intron8;Parent=g3668.t1
HiC_scaffold_11	AUGUSTUS	exon	81514526	81514612	.	-	.	ID=g3668.t1.exon9;Parent=g3668.t1
HiC_scaffold_11	AUGUSTUS	CDS	81514526	81514612	1.0	-	0	ID=g3668.t1.CDS9;Parent=g3668.t1
HiC_scaffold_11	AUGUSTUS	intron	81514613	81514675	1.0	-	.	ID=g3668.t1.intron9;Parent=g3668.t1
HiC_scaffold_11	AUGUSTUS	exon	81514676	81514801	.	-	.	ID=g3668.t1.exon10;Parent=g3668.t1
HiC_scaffold_11	AUGUSTUS	CDS	81514676	81514801	1.0	-	0	ID=g3668.t1.CDS10;Parent=g3668.t1
HiC_scaffold_11	AUGUSTUS	start_codon	81514799	81514801	.	-	0	ID=g3668.t1.start1;Parent=g3668.t1
HiC_scaffold_11	AUGUSTUS	stop_codon	81516667	81516669	.	-	0	ID=g3669.t1.stop1;Parent=g3669.t1
HiC_scaffold_11	GeneMark.hmm3	stop_codon	81516667	81516669	.	-	0	ID=g3669.t2.stop1;Parent=g3669.t2
HiC_scaffold_11	AUGUSTUS	exon	81516667	81516917	.	-	.	ID=g3669.t1.exon1;Parent=g3669.t1
HiC_scaffold_11	GeneMark.hmm3	CDS	81516667	81516917	.	-	2	ID=g3669.t2.CDS1;Parent=g3669.t2
HiC_scaffold_11	GeneMark.hmm3	exon	81516667	81516917	.	-	2	ID=g3669.t2.exon1;Parent=g3669.t2
HiC_scaffold_11	AUGUSTUS	CDS	81516667	81516917	1.0	-	2	ID=g3669.t1.CDS1;Parent=g3669.t1
HiC_scaffold_11	AUGUSTUS	gene	81516667	81541164	.	-	.	ID=g3669
HiC_scaffold_11	AUGUSTUS	mRNA	81516667	81541164	.	-	.	ID=g3669.t1;Parent=g3669;em_target=9668.ENSMPUP00000006064;em_score=3547.5;em_evalue=0.0;em_tcov=.;em_OGs=KOG1216@1|root,KOG1216@2759|Eukaryota,38TEU@33154|Opisthokonta,3B98U@33208|Metazoa,3CRF5@33213|Bilateria,48827@7711|Chordata,49902@7742|Vertebrata,3JEC6@40674|Mammalia,3EHB0@33554|Carnivora;em_COG_cat=VW;em_desc=Kielin chordin-like protein;em_max_annot_lvl=33208|Metazoa;em_Preferred_name=KCP;em_PFAMs=C8,TIL,VWC,VWD;em_GOs=GO:0002244,GO:0002376,GO:0002520,GO:0005575,GO:0005576,GO:0005615,GO:0006355,GO:0006357,GO:0007275,GO:0008150,GO:0009889,GO:0009966,GO:0009967,GO:0009987,GO:0010468,GO:0010556,GO:0010646,GO:0010647,GO:0019219,GO:0019222,GO:0023051,GO:0023056,GO:0030097,GO:0030154,GO:0030510,GO:0030513,GO:0031323,GO:0031326,GO:0032501,GO:0032502,GO:0044421,GO:0048513,GO:0048518,GO:0048522,GO:0048534,GO:0048583,GO:0048584,GO:0048731,GO:0048856,GO:0048869,GO:0050789,GO:0050794,GO:0051171,GO:0051252,GO:0060255,GO:0065007,GO:0080090,GO:0090092,GO:0090100,GO:0090287,GO:1903506,GO:2000112,GO:2001141
HiC_scaffold_11	GeneMark.hmm3	mRNA	81516667	81541164	.	-	.	ID=g3669.t2;Parent=g3669;em_target=9668.ENSMPUP00000006064;em_score=3410.5;em_evalue=0.0;em_tcov=.;em_OGs=KOG1216@1|root,KOG1216@2759|Eukaryota,38TEU@33154|Opisthokonta,3B98U@33208|Metazoa,3CRF5@33213|Bilateria,48827@7711|Chordata,49902@7742|Vertebrata,3JEC6@40674|Mammalia,3EHB0@33554|Carnivora;em_COG_cat=VW;em_desc=Kielin chordin-like protein;em_max_annot_lvl=33208|Metazoa;em_Preferred_name=KCP;em_PFAMs=C8,TIL,VWC,VWD;em_GOs=GO:0002244,GO:0002376,GO:0002520,GO:0005575,GO:0005576,GO:0005615,GO:0006355,GO:0006357,GO:0007275,GO:0008150,GO:0009889,GO:0009966,GO:0009967,GO:0009987,GO:0010468,GO:0010556,GO:0010646,GO:0010647,GO:0019219,GO:0019222,GO:0023051,GO:0023056,GO:0030097,GO:0030154,GO:0030510,GO:0030513,GO:0031323,GO:0031326,GO:0032501,GO:0032502,GO:0044421,GO:0048513,GO:0048518,GO:0048522,GO:0048534,GO:0048583,GO:0048584,GO:0048731,GO:0048856,GO:0048869,GO:0050789,GO:0050794,GO:0051171,GO:0051252,GO:0060255,GO:0065007,GO:0080090,GO:0090092,GO:0090100,GO:0090287,GO:1903506,GO:2000112,GO:2001141
HiC_scaffold_11	GeneMark.hmm3	intron	81516918	81517047	.	-	1	ID=g3669.t2.intron1;Parent=g3669.t2
HiC_scaffold_11	AUGUSTUS	intron	81516918	81517047	1.0	-	.	ID=g3669.t1.intron1;Parent=g3669.t1
HiC_scaffold_11	AUGUSTUS	exon	81517048	81517354	.	-	.	ID=g3669.t1.exon2;Parent=g3669.t1
HiC_scaffold_11	GeneMark.hmm3	CDS	81517048	81517354	.	-	0	ID=g3669.t2.CDS2;Parent=g3669.t2
HiC_scaffold_11	GeneMark.hmm3	exon	81517048	81517354	.	-	0	ID=g3669.t2.exon2;Parent=g3669.t2
HiC_scaffold_11	AUGUSTUS	CDS	81517048	81517354	1.0	-	0	ID=g3669.t1.CDS2;Parent=g3669.t1
HiC_scaffold_11	GeneMark.hmm3	intron	81517355	81517809	.	-	0	ID=g3669.t2.intron2;Parent=g3669.t2
HiC_scaffold_11	AUGUSTUS	intron	81517355	81517809	1.0	-	.	ID=g3669.t1.intron2;Parent=g3669.t1
HiC_scaffold_11	AUGUSTUS	exon	81517810	81517974	.	-	.	ID=g3669.t1.exon3;Parent=g3669.t1
HiC_scaffold_11	GeneMark.hmm3	CDS	81517810	81517974	.	-	0	ID=g3669.t2.CDS3;Parent=g3669.t2
HiC_scaffold_11	GeneMark.hmm3	exon	81517810	81517974	.	-	0	ID=g3669.t2.exon3;Parent=g3669.t2
HiC_scaffold_11	AUGUSTUS	CDS	81517810	81517974	1.0	-	0	ID=g3669.t1.CDS3;Parent=g3669.t1
HiC_scaffold_11	GeneMark.hmm3	intron	81517975	81518639	.	-	0	ID=g3669.t2.intron3;Parent=g3669.t2
HiC_scaffold_11	AUGUSTUS	intron	81517975	81518639	1.0	-	.	ID=g3669.t1.intron3;Parent=g3669.t1
HiC_scaffold_11	AUGUSTUS	exon	81518640	81518741	.	-	.	ID=g3669.t1.exon4;Parent=g3669.t1
HiC_scaffold_11	GeneMark.hmm3	CDS	81518640	81518741	.	-	0	ID=g3669.t2.CDS4;Parent=g3669.t2
HiC_scaffold_11	GeneMark.hmm3	exon	81518640	81518741	.	-	0	ID=g3669.t2.exon4;Parent=g3669.t2
HiC_scaffold_11	AUGUSTUS	CDS	81518640	81518741	1.0	-	0	ID=g3669.t1.CDS4;Parent=g3669.t1
HiC_scaffold_11	GeneMark.hmm3	intron	81518742	81518839	.	-	0	ID=g3669.t2.intron4;Parent=g3669.t2
HiC_scaffold_11	AUGUSTUS	intron	81518742	81518839	1.0	-	.	ID=g3669.t1.intron4;Parent=g3669.t1
HiC_scaffold_11	AUGUSTUS	exon	81518840	81518951	.	-	.	ID=g3669.t1.exon5;Parent=g3669.t1
HiC_scaffold_11	GeneMark.hmm3	CDS	81518840	81518951	.	-	1	ID=g3669.t2.CDS5;Parent=g3669.t2
HiC_scaffold_11	GeneMark.hmm3	exon	81518840	81518951	.	-	1	ID=g3669.t2.exon5;Parent=g3669.t2
HiC_scaffold_11	AUGUSTUS	CDS	81518840	81518951	1.0	-	1	ID=g3669.t1.CDS5;Parent=g3669.t1
HiC_scaffold_11	GeneMark.hmm3	intron	81518952	81519040	.	-	2	ID=g3669.t2.intron5;Parent=g3669.t2
HiC_scaffold_11	AUGUSTUS	intron	81518952	81519040	1.0	-	.	ID=g3669.t1.intron5;Parent=g3669.t1
HiC_scaffold_11	AUGUSTUS	exon	81519041	81519213	.	-	.	ID=g3669.t1.exon6;Parent=g3669.t1
HiC_scaffold_11	GeneMark.hmm3	CDS	81519041	81519213	.	-	0	ID=g3669.t2.CDS6;Parent=g3669.t2
HiC_scaffold_11	GeneMark.hmm3	exon	81519041	81519213	.	-	0	ID=g3669.t2.exon6;Parent=g3669.t2
HiC_scaffold_11	AUGUSTUS	CDS	81519041	81519213	1.0	-	0	ID=g3669.t1.CDS6;Parent=g3669.t1
HiC_scaffold_11	GeneMark.hmm3	intron	81519214	81519517	.	-	0	ID=g3669.t2.intron6;Parent=g3669.t2
HiC_scaffold_11	AUGUSTUS	intron	81519214	81519517	1.0	-	.	ID=g3669.t1.intron6;Parent=g3669.t1
HiC_scaffold_11	AUGUSTUS	exon	81519518	81519660	.	-	.	ID=g3669.t1.exon7;Parent=g3669.t1
HiC_scaffold_11	GeneMark.hmm3	CDS	81519518	81519660	.	-	2	ID=g3669.t2.CDS7;Parent=g3669.t2
HiC_scaffold_11	GeneMark.hmm3	exon	81519518	81519660	.	-	2	ID=g3669.t2.exon7;Parent=g3669.t2
HiC_scaffold_11	AUGUSTUS	CDS	81519518	81519660	1.0	-	2	ID=g3669.t1.CDS7;Parent=g3669.t1
HiC_scaffold_11	GeneMark.hmm3	intron	81519661	81519751	.	-	1	ID=g3669.t2.intron7;Parent=g3669.t2
HiC_scaffold_11	AUGUSTUS	intron	81519661	81519751	1.0	-	.	ID=g3669.t1.intron7;Parent=g3669.t1
HiC_scaffold_11	AUGUSTUS	exon	81519752	81519854	.	-	.	ID=g3669.t1.exon8;Parent=g3669.t1
HiC_scaffold_11	GeneMark.hmm3	CDS	81519752	81519854	.	-	0	ID=g3669.t2.CDS8;Parent=g3669.t2
HiC_scaffold_11	GeneMark.hmm3	exon	81519752	81519854	.	-	0	ID=g3669.t2.exon8;Parent=g3669.t2
HiC_scaffold_11	AUGUSTUS	CDS	81519752	81519854	1.0	-	0	ID=g3669.t1.CDS8;Parent=g3669.t1
HiC_scaffold_11	GeneMark.hmm3	intron	81519855	81520195	.	-	0	ID=g3669.t2.intron8;Parent=g3669.t2
HiC_scaffold_11	AUGUSTUS	intron	81519855	81520195	1.0	-	.	ID=g3669.t1.intron8;Parent=g3669.t1
HiC_scaffold_11	AUGUSTUS	exon	81520196	81520284	.	-	.	ID=g3669.t1.exon9;Parent=g3669.t1
HiC_scaffold_11	GeneMark.hmm3	CDS	81520196	81520284	.	-	2	ID=g3669.t2.CDS9;Parent=g3669.t2
HiC_scaffold_11	GeneMark.hmm3	exon	81520196	81520284	.	-	2	ID=g3669.t2.exon9;Parent=g3669.t2
HiC_scaffold_11	AUGUSTUS	CDS	81520196	81520284	1.0	-	2	ID=g3669.t1.CDS9;Parent=g3669.t1
HiC_scaffold_11	GeneMark.hmm3	intron	81520285	81520784	.	-	1	ID=g3669.t2.intron9;Parent=g3669.t2
HiC_scaffold_11	AUGUSTUS	intron	81520285	81520784	1.0	-	.	ID=g3669.t1.intron9;Parent=g3669.t1
HiC_scaffold_11	AUGUSTUS	exon	81520785	81520884	.	-	.	ID=g3669.t1.exon10;Parent=g3669.t1
HiC_scaffold_11	GeneMark.hmm3	CDS	81520785	81520884	.	-	0	ID=g3669.t2.CDS10;Parent=g3669.t2
HiC_scaffold_11	GeneMark.hmm3	exon	81520785	81520884	.	-	0	ID=g3669.t2.exon10;Parent=g3669.t2
HiC_scaffold_11	AUGUSTUS	CDS	81520785	81520884	1.0	-	0	ID=g3669.t1.CDS10;Parent=g3669.t1
HiC_scaffold_11	GeneMark.hmm3	intron	81520885	81521099	.	-	0	ID=g3669.t2.intron10;Parent=g3669.t2
HiC_scaffold_11	AUGUSTUS	intron	81520885	81521099	1.0	-	.	ID=g3669.t1.intron10;Parent=g3669.t1
HiC_scaffold_11	AUGUSTUS	exon	81521100	81521179	.	-	.	ID=g3669.t1.exon11;Parent=g3669.t1
HiC_scaffold_11	GeneMark.hmm3	CDS	81521100	81521179	.	-	2	ID=g3669.t2.CDS11;Parent=g3669.t2
HiC_scaffold_11	GeneMark.hmm3	exon	81521100	81521179	.	-	2	ID=g3669.t2.exon11;Parent=g3669.t2
HiC_scaffold_11	AUGUSTUS	CDS	81521100	81521179	1.0	-	2	ID=g3669.t1.CDS11;Parent=g3669.t1
HiC_scaffold_11	GeneMark.hmm3	intron	81521180	81522056	.	-	1	ID=g3669.t2.intron11;Parent=g3669.t2
HiC_scaffold_11	AUGUSTUS	intron	81521180	81522056	1.0	-	.	ID=g3669.t1.intron11;Parent=g3669.t1
HiC_scaffold_11	AUGUSTUS	exon	81522057	81522177	.	-	.	ID=g3669.t1.exon12;Parent=g3669.t1
HiC_scaffold_11	GeneMark.hmm3	CDS	81522057	81522177	.	-	0	ID=g3669.t2.CDS12;Parent=g3669.t2
HiC_scaffold_11	GeneMark.hmm3	exon	81522057	81522177	.	-	0	ID=g3669.t2.exon12;Parent=g3669.t2
HiC_scaffold_11	AUGUSTUS	CDS	81522057	81522177	1.0	-	0	ID=g3669.t1.CDS12;Parent=g3669.t1
HiC_scaffold_11	GeneMark.hmm3	intron	81522178	81522812	.	-	0	ID=g3669.t2.intron12;Parent=g3669.t2
HiC_scaffold_11	AUGUSTUS	intron	81522178	81522812	1.0	-	.	ID=g3669.t1.intron12;Parent=g3669.t1
HiC_scaffold_11	AUGUSTUS	exon	81522813	81522895	.	-	.	ID=g3669.t1.exon13;Parent=g3669.t1
HiC_scaffold_11	GeneMark.hmm3	CDS	81522813	81522895	.	-	2	ID=g3669.t2.CDS13;Parent=g3669.t2
HiC_scaffold_11	GeneMark.hmm3	exon	81522813	81522895	.	-	2	ID=g3669.t2.exon13;Parent=g3669.t2
HiC_scaffold_11	AUGUSTUS	CDS	81522813	81522895	1.0	-	2	ID=g3669.t1.CDS13;Parent=g3669.t1
HiC_scaffold_11	GeneMark.hmm3	intron	81522896	81523137	.	-	1	ID=g3669.t2.intron13;Parent=g3669.t2
HiC_scaffold_11	AUGUSTUS	intron	81522896	81523137	1.0	-	.	ID=g3669.t1.intron13;Parent=g3669.t1
HiC_scaffold_11	AUGUSTUS	exon	81523138	81523311	.	-	.	ID=g3669.t1.exon14;Parent=g3669.t1
HiC_scaffold_11	GeneMark.hmm3	CDS	81523138	81523311	.	-	2	ID=g3669.t2.CDS14;Parent=g3669.t2
HiC_scaffold_11	GeneMark.hmm3	exon	81523138	81523311	.	-	2	ID=g3669.t2.exon14;Parent=g3669.t2
HiC_scaffold_11	AUGUSTUS	CDS	81523138	81523311	1.0	-	2	ID=g3669.t1.CDS14;Parent=g3669.t1
HiC_scaffold_11	GeneMark.hmm3	intron	81523312	81524138	.	-	1	ID=g3669.t2.intron14;Parent=g3669.t2
HiC_scaffold_11	AUGUSTUS	intron	81523312	81524138	1.0	-	.	ID=g3669.t1.intron14;Parent=g3669.t1
HiC_scaffold_11	AUGUSTUS	exon	81524139	81524232	.	-	.	ID=g3669.t1.exon15;Parent=g3669.t1
HiC_scaffold_11	GeneMark.hmm3	CDS	81524139	81524232	.	-	0	ID=g3669.t2.CDS15;Parent=g3669.t2
HiC_scaffold_11	GeneMark.hmm3	exon	81524139	81524232	.	-	0	ID=g3669.t2.exon15;Parent=g3669.t2
HiC_scaffold_11	AUGUSTUS	CDS	81524139	81524232	1.0	-	0	ID=g3669.t1.CDS15;Parent=g3669.t1
HiC_scaffold_11	GeneMark.hmm3	intron	81524233	81524320	.	-	0	ID=g3669.t2.intron15;Parent=g3669.t2
HiC_scaffold_11	AUGUSTUS	intron	81524233	81524320	1.0	-	.	ID=g3669.t1.intron15;Parent=g3669.t1
HiC_scaffold_11	AUGUSTUS	exon	81524321	81524403	.	-	.	ID=g3669.t1.exon16;Parent=g3669.t1
HiC_scaffold_11	GeneMark.hmm3	CDS	81524321	81524403	.	-	2	ID=g3669.t2.CDS16;Parent=g3669.t2
HiC_scaffold_11	GeneMark.hmm3	exon	81524321	81524403	.	-	2	ID=g3669.t2.exon16;Parent=g3669.t2
HiC_scaffold_11	AUGUSTUS	CDS	81524321	81524403	1.0	-	2	ID=g3669.t1.CDS16;Parent=g3669.t1
HiC_scaffold_11	GeneMark.hmm3	intron	81524404	81524532	.	-	1	ID=g3669.t2.intron16;Parent=g3669.t2
HiC_scaffold_11	AUGUSTUS	intron	81524404	81524532	1.0	-	.	ID=g3669.t1.intron16;Parent=g3669.t1
HiC_scaffold_11	AUGUSTUS	exon	81524533	81524623	.	-	.	ID=g3669.t1.exon17;Parent=g3669.t1
HiC_scaffold_11	GeneMark.hmm3	CDS	81524533	81524623	.	-	0	ID=g3669.t2.CDS17;Parent=g3669.t2
HiC_scaffold_11	GeneMark.hmm3	exon	81524533	81524623	.	-	0	ID=g3669.t2.exon17;Parent=g3669.t2
HiC_scaffold_11	AUGUSTUS	CDS	81524533	81524623	1.0	-	0	ID=g3669.t1.CDS17;Parent=g3669.t1
HiC_scaffold_11	GeneMark.hmm3	intron	81524624	81524892	.	-	0	ID=g3669.t2.intron17;Parent=g3669.t2
HiC_scaffold_11	AUGUSTUS	intron	81524624	81524892	1.0	-	.	ID=g3669.t1.intron17;Parent=g3669.t1
HiC_scaffold_11	AUGUSTUS	exon	81524893	81524978	.	-	.	ID=g3669.t1.exon18;Parent=g3669.t1
HiC_scaffold_11	GeneMark.hmm3	CDS	81524893	81524978	.	-	2	ID=g3669.t2.CDS18;Parent=g3669.t2
HiC_scaffold_11	GeneMark.hmm3	exon	81524893	81524978	.	-	2	ID=g3669.t2.exon18;Parent=g3669.t2
HiC_scaffold_11	AUGUSTUS	CDS	81524893	81524978	1.0	-	2	ID=g3669.t1.CDS18;Parent=g3669.t1
HiC_scaffold_11	GeneMark.hmm3	intron	81524979	81525640	.	-	1	ID=g3669.t2.intron18;Parent=g3669.t2
HiC_scaffold_11	AUGUSTUS	intron	81524979	81525640	1.0	-	.	ID=g3669.t1.intron18;Parent=g3669.t1
HiC_scaffold_11	AUGUSTUS	exon	81525641	81525817	.	-	.	ID=g3669.t1.exon19;Parent=g3669.t1
HiC_scaffold_11	GeneMark.hmm3	CDS	81525641	81525817	.	-	2	ID=g3669.t2.CDS19;Parent=g3669.t2
HiC_scaffold_11	GeneMark.hmm3	exon	81525641	81525817	.	-	2	ID=g3669.t2.exon19;Parent=g3669.t2
HiC_scaffold_11	AUGUSTUS	CDS	81525641	81525817	1.0	-	2	ID=g3669.t1.CDS19;Parent=g3669.t1
HiC_scaffold_11	GeneMark.hmm3	intron	81525818	81527438	.	-	1	ID=g3669.t2.intron19;Parent=g3669.t2
HiC_scaffold_11	AUGUSTUS	intron	81525818	81527438	1.0	-	.	ID=g3669.t1.intron19;Parent=g3669.t1
HiC_scaffold_11	AUGUSTUS	exon	81527439	81527609	.	-	.	ID=g3669.t1.exon20;Parent=g3669.t1
HiC_scaffold_11	GeneMark.hmm3	CDS	81527439	81527609	.	-	2	ID=g3669.t2.CDS20;Parent=g3669.t2
HiC_scaffold_11	GeneMark.hmm3	exon	81527439	81527609	.	-	2	ID=g3669.t2.exon20;Parent=g3669.t2
HiC_scaffold_11	AUGUSTUS	CDS	81527439	81527609	1.0	-	2	ID=g3669.t1.CDS20;Parent=g3669.t1
HiC_scaffold_11	GeneMark.hmm3	intron	81527610	81527866	.	-	1	ID=g3669.t2.intron20;Parent=g3669.t2
HiC_scaffold_11	AUGUSTUS	intron	81527610	81527866	1.0	-	.	ID=g3669.t1.intron20;Parent=g3669.t1
HiC_scaffold_11	AUGUSTUS	exon	81527867	81528056	.	-	.	ID=g3669.t1.exon21;Parent=g3669.t1
HiC_scaffold_11	GeneMark.hmm3	CDS	81527867	81528056	.	-	0	ID=g3669.t2.CDS21;Parent=g3669.t2
HiC_scaffold_11	GeneMark.hmm3	exon	81527867	81528056	.	-	0	ID=g3669.t2.exon21;Parent=g3669.t2
HiC_scaffold_11	AUGUSTUS	CDS	81527867	81528056	1.0	-	0	ID=g3669.t1.CDS21;Parent=g3669.t1
HiC_scaffold_11	GeneMark.hmm3	intron	81528057	81528152	.	-	0	ID=g3669.t2.intron21;Parent=g3669.t2
HiC_scaffold_11	AUGUSTUS	intron	81528057	81528152	1.0	-	.	ID=g3669.t1.intron21;Parent=g3669.t1
HiC_scaffold_11	AUGUSTUS	exon	81528153	81528159	.	-	.	ID=g3669.t1.exon22;Parent=g3669.t1
HiC_scaffold_11	AUGUSTUS	CDS	81528153	81528159	1.0	-	1	ID=g3669.t1.CDS22;Parent=g3669.t1
HiC_scaffold_11	GeneMark.hmm3	CDS	81528153	81528246	.	-	1	ID=g3669.t2.CDS22;Parent=g3669.t2
HiC_scaffold_11	GeneMark.hmm3	exon	81528153	81528246	.	-	1	ID=g3669.t2.exon22;Parent=g3669.t2
HiC_scaffold_11	AUGUSTUS	intron	81528160	81528232	1.0	-	.	ID=g3669.t1.intron22;Parent=g3669.t1
HiC_scaffold_11	AUGUSTUS	exon	81528233	81528246	.	-	.	ID=g3669.t1.exon23;Parent=g3669.t1
HiC_scaffold_11	AUGUSTUS	CDS	81528233	81528246	1.0	-	0	ID=g3669.t1.CDS23;Parent=g3669.t1
HiC_scaffold_11	GeneMark.hmm3	intron	81528247	81528342	.	-	2	ID=g3669.t2.intron22;Parent=g3669.t2
HiC_scaffold_11	AUGUSTUS	intron	81528247	81528342	1.0	-	.	ID=g3669.t1.intron23;Parent=g3669.t1
HiC_scaffold_11	AUGUSTUS	exon	81528343	81528425	.	-	.	ID=g3669.t1.exon24;Parent=g3669.t1
HiC_scaffold_11	GeneMark.hmm3	CDS	81528343	81528425	.	-	0	ID=g3669.t2.CDS23;Parent=g3669.t2
HiC_scaffold_11	GeneMark.hmm3	exon	81528343	81528425	.	-	0	ID=g3669.t2.exon23;Parent=g3669.t2
HiC_scaffold_11	AUGUSTUS	CDS	81528343	81528425	1.0	-	2	ID=g3669.t1.CDS24;Parent=g3669.t1
HiC_scaffold_11	GeneMark.hmm3	intron	81528426	81528569	.	-	0	ID=g3669.t2.intron23;Parent=g3669.t2
HiC_scaffold_11	AUGUSTUS	intron	81528426	81528569	1.0	-	.	ID=g3669.t1.intron24;Parent=g3669.t1
HiC_scaffold_11	GeneMark.hmm3	CDS	81528570	81528686	.	-	0	ID=g3669.t2.CDS24;Parent=g3669.t2
HiC_scaffold_11	GeneMark.hmm3	exon	81528570	81528686	.	-	0	ID=g3669.t2.exon24;Parent=g3669.t2
HiC_scaffold_11	AUGUSTUS	exon	81528570	81528743	.	-	.	ID=g3669.t1.exon25;Parent=g3669.t1
HiC_scaffold_11	AUGUSTUS	CDS	81528570	81528743	1.0	-	2	ID=g3669.t1.CDS25;Parent=g3669.t1
HiC_scaffold_11	GeneMark.hmm3	intron	81528687	81528723	.	-	0	ID=g3669.t2.intron24;Parent=g3669.t2
HiC_scaffold_11	GeneMark.hmm3	CDS	81528724	81528743	.	-	2	ID=g3669.t2.CDS25;Parent=g3669.t2
HiC_scaffold_11	GeneMark.hmm3	exon	81528724	81528743	.	-	2	ID=g3669.t2.exon25;Parent=g3669.t2
HiC_scaffold_11	GeneMark.hmm3	intron	81528744	81529455	.	-	1	ID=g3669.t2.intron25;Parent=g3669.t2
HiC_scaffold_11	AUGUSTUS	intron	81528744	81529455	1.0	-	.	ID=g3669.t1.intron25;Parent=g3669.t1
HiC_scaffold_11	AUGUSTUS	exon	81529456	81529549	.	-	.	ID=g3669.t1.exon26;Parent=g3669.t1
HiC_scaffold_11	GeneMark.hmm3	CDS	81529456	81529549	.	-	0	ID=g3669.t2.CDS26;Parent=g3669.t2
HiC_scaffold_11	GeneMark.hmm3	exon	81529456	81529549	.	-	0	ID=g3669.t2.exon26;Parent=g3669.t2
HiC_scaffold_11	AUGUSTUS	CDS	81529456	81529549	1.0	-	0	ID=g3669.t1.CDS26;Parent=g3669.t1
HiC_scaffold_11	GeneMark.hmm3	intron	81529550	81529626	.	-	0	ID=g3669.t2.intron26;Parent=g3669.t2
HiC_scaffold_11	AUGUSTUS	intron	81529550	81529626	1.0	-	.	ID=g3669.t1.intron26;Parent=g3669.t1
HiC_scaffold_11	AUGUSTUS	exon	81529627	81529733	.	-	.	ID=g3669.t1.exon27;Parent=g3669.t1
HiC_scaffold_11	GeneMark.hmm3	CDS	81529627	81529733	.	-	2	ID=g3669.t2.CDS27;Parent=g3669.t2
HiC_scaffold_11	GeneMark.hmm3	exon	81529627	81529733	.	-	2	ID=g3669.t2.exon27;Parent=g3669.t2
HiC_scaffold_11	AUGUSTUS	CDS	81529627	81529733	1.0	-	2	ID=g3669.t1.CDS27;Parent=g3669.t1
HiC_scaffold_11	GeneMark.hmm3	intron	81529734	81529836	.	-	1	ID=g3669.t2.intron27;Parent=g3669.t2
HiC_scaffold_11	AUGUSTUS	intron	81529734	81529836	1.0	-	.	ID=g3669.t1.intron27;Parent=g3669.t1
HiC_scaffold_11	AUGUSTUS	exon	81529837	81529989	.	-	.	ID=g3669.t1.exon28;Parent=g3669.t1
HiC_scaffold_11	GeneMark.hmm3	CDS	81529837	81529989	.	-	2	ID=g3669.t2.CDS28;Parent=g3669.t2
HiC_scaffold_11	GeneMark.hmm3	exon	81529837	81529989	.	-	2	ID=g3669.t2.exon28;Parent=g3669.t2
HiC_scaffold_11	AUGUSTUS	CDS	81529837	81529989	1.0	-	2	ID=g3669.t1.CDS28;Parent=g3669.t1
HiC_scaffold_11	GeneMark.hmm3	intron	81529990	81530208	.	-	1	ID=g3669.t2.intron28;Parent=g3669.t2
HiC_scaffold_11	AUGUSTUS	intron	81529990	81530208	1.0	-	.	ID=g3669.t1.intron28;Parent=g3669.t1
HiC_scaffold_11	AUGUSTUS	exon	81530209	81530290	.	-	.	ID=g3669.t1.exon29;Parent=g3669.t1
HiC_scaffold_11	GeneMark.hmm3	CDS	81530209	81530290	.	-	0	ID=g3669.t2.CDS29;Parent=g3669.t2
HiC_scaffold_11	GeneMark.hmm3	exon	81530209	81530290	.	-	0	ID=g3669.t2.exon29;Parent=g3669.t2
HiC_scaffold_11	AUGUSTUS	CDS	81530209	81530290	1.0	-	0	ID=g3669.t1.CDS29;Parent=g3669.t1
HiC_scaffold_11	GeneMark.hmm3	intron	81530291	81530363	.	-	0	ID=g3669.t2.intron29;Parent=g3669.t2
HiC_scaffold_11	AUGUSTUS	intron	81530291	81530363	1.0	-	.	ID=g3669.t1.intron29;Parent=g3669.t1
HiC_scaffold_11	AUGUSTUS	exon	81530364	81530449	.	-	.	ID=g3669.t1.exon30;Parent=g3669.t1
HiC_scaffold_11	GeneMark.hmm3	CDS	81530364	81530449	.	-	2	ID=g3669.t2.CDS30;Parent=g3669.t2
HiC_scaffold_11	GeneMark.hmm3	exon	81530364	81530449	.	-	2	ID=g3669.t2.exon30;Parent=g3669.t2
HiC_scaffold_11	AUGUSTUS	CDS	81530364	81530449	1.0	-	2	ID=g3669.t1.CDS30;Parent=g3669.t1
HiC_scaffold_11	GeneMark.hmm3	intron	81530450	81530787	.	-	1	ID=g3669.t2.intron30;Parent=g3669.t2
HiC_scaffold_11	AUGUSTUS	intron	81530450	81530787	1.0	-	.	ID=g3669.t1.intron30;Parent=g3669.t1
HiC_scaffold_11	AUGUSTUS	exon	81530788	81530881	.	-	.	ID=g3669.t1.exon31;Parent=g3669.t1
HiC_scaffold_11	GeneMark.hmm3	CDS	81530788	81530881	.	-	0	ID=g3669.t2.CDS31;Parent=g3669.t2
HiC_scaffold_11	GeneMark.hmm3	exon	81530788	81530881	.	-	0	ID=g3669.t2.exon31;Parent=g3669.t2
HiC_scaffold_11	AUGUSTUS	CDS	81530788	81530881	1.0	-	0	ID=g3669.t1.CDS31;Parent=g3669.t1
HiC_scaffold_11	GeneMark.hmm3	intron	81530882	81530957	.	-	0	ID=g3669.t2.intron31;Parent=g3669.t2
HiC_scaffold_11	AUGUSTUS	intron	81530882	81530957	1.0	-	.	ID=g3669.t1.intron31;Parent=g3669.t1
HiC_scaffold_11	AUGUSTUS	exon	81530958	81531037	.	-	.	ID=g3669.t1.exon32;Parent=g3669.t1
HiC_scaffold_11	GeneMark.hmm3	CDS	81530958	81531037	.	-	2	ID=g3669.t2.CDS32;Parent=g3669.t2
HiC_scaffold_11	GeneMark.hmm3	exon	81530958	81531037	.	-	2	ID=g3669.t2.exon32;Parent=g3669.t2
HiC_scaffold_11	AUGUSTUS	CDS	81530958	81531037	1.0	-	2	ID=g3669.t1.CDS32;Parent=g3669.t1
HiC_scaffold_11	GeneMark.hmm3	intron	81531038	81531169	.	-	1	ID=g3669.t2.intron32;Parent=g3669.t2
HiC_scaffold_11	AUGUSTUS	intron	81531038	81531169	1.0	-	.	ID=g3669.t1.intron32;Parent=g3669.t1
HiC_scaffold_11	AUGUSTUS	exon	81531170	81531263	.	-	.	ID=g3669.t1.exon33;Parent=g3669.t1
HiC_scaffold_11	GeneMark.hmm3	CDS	81531170	81531263	.	-	0	ID=g3669.t2.CDS33;Parent=g3669.t2
HiC_scaffold_11	GeneMark.hmm3	exon	81531170	81531263	.	-	0	ID=g3669.t2.exon33;Parent=g3669.t2
HiC_scaffold_11	AUGUSTUS	CDS	81531170	81531263	1.0	-	0	ID=g3669.t1.CDS33;Parent=g3669.t1
HiC_scaffold_11	GeneMark.hmm3	intron	81531264	81534093	.	-	0	ID=g3669.t2.intron33;Parent=g3669.t2
HiC_scaffold_11	AUGUSTUS	intron	81531264	81534093	1.0	-	.	ID=g3669.t1.intron33;Parent=g3669.t1
HiC_scaffold_11	AUGUSTUS	exon	81534094	81534176	.	-	.	ID=g3669.t1.exon34;Parent=g3669.t1
HiC_scaffold_11	GeneMark.hmm3	CDS	81534094	81534176	.	-	2	ID=g3669.t2.CDS34;Parent=g3669.t2
HiC_scaffold_11	GeneMark.hmm3	exon	81534094	81534176	.	-	2	ID=g3669.t2.exon34;Parent=g3669.t2
HiC_scaffold_11	AUGUSTUS	CDS	81534094	81534176	1.0	-	2	ID=g3669.t1.CDS34;Parent=g3669.t1
HiC_scaffold_11	GeneMark.hmm3	intron	81534177	81535048	.	-	1	ID=g3669.t2.intron34;Parent=g3669.t2
HiC_scaffold_11	AUGUSTUS	intron	81534177	81535048	1.0	-	.	ID=g3669.t1.intron34;Parent=g3669.t1
HiC_scaffold_11	AUGUSTUS	exon	81535049	81535142	.	-	.	ID=g3669.t1.exon35;Parent=g3669.t1
HiC_scaffold_11	GeneMark.hmm3	CDS	81535049	81535142	.	-	0	ID=g3669.t2.CDS35;Parent=g3669.t2
HiC_scaffold_11	GeneMark.hmm3	exon	81535049	81535142	.	-	0	ID=g3669.t2.exon35;Parent=g3669.t2
HiC_scaffold_11	AUGUSTUS	CDS	81535049	81535142	1.0	-	0	ID=g3669.t1.CDS35;Parent=g3669.t1
HiC_scaffold_11	GeneMark.hmm3	intron	81535143	81535389	.	-	0	ID=g3669.t2.intron35;Parent=g3669.t2
HiC_scaffold_11	AUGUSTUS	intron	81535143	81535389	1.0	-	.	ID=g3669.t1.intron35;Parent=g3669.t1
HiC_scaffold_11	AUGUSTUS	exon	81535390	81535472	.	-	.	ID=g3669.t1.exon36;Parent=g3669.t1
HiC_scaffold_11	GeneMark.hmm3	CDS	81535390	81535472	.	-	2	ID=g3669.t2.CDS36;Parent=g3669.t2
HiC_scaffold_11	GeneMark.hmm3	exon	81535390	81535472	.	-	2	ID=g3669.t2.exon36;Parent=g3669.t2
HiC_scaffold_11	AUGUSTUS	CDS	81535390	81535472	1.0	-	2	ID=g3669.t1.CDS36;Parent=g3669.t1
HiC_scaffold_11	GeneMark.hmm3	intron	81535473	81535612	.	-	1	ID=g3669.t2.intron36;Parent=g3669.t2
HiC_scaffold_11	AUGUSTUS	intron	81535473	81535612	1.0	-	.	ID=g3669.t1.intron36;Parent=g3669.t1
HiC_scaffold_11	AUGUSTUS	exon	81535613	81535709	.	-	.	ID=g3669.t1.exon37;Parent=g3669.t1
HiC_scaffold_11	GeneMark.hmm3	CDS	81535613	81535709	.	-	0	ID=g3669.t2.CDS37;Parent=g3669.t2
HiC_scaffold_11	GeneMark.hmm3	exon	81535613	81535709	.	-	0	ID=g3669.t2.exon37;Parent=g3669.t2
HiC_scaffold_11	AUGUSTUS	CDS	81535613	81535709	1.0	-	0	ID=g3669.t1.CDS37;Parent=g3669.t1
HiC_scaffold_11	GeneMark.hmm3	intron	81535710	81535928	.	-	0	ID=g3669.t2.intron37;Parent=g3669.t2
HiC_scaffold_11	AUGUSTUS	intron	81535710	81535928	1.0	-	.	ID=g3669.t1.intron37;Parent=g3669.t1
HiC_scaffold_11	AUGUSTUS	exon	81535929	81535996	.	-	.	ID=g3669.t1.exon38;Parent=g3669.t1
HiC_scaffold_11	GeneMark.hmm3	CDS	81535929	81535996	.	-	2	ID=g3669.t2.CDS38;Parent=g3669.t2
HiC_scaffold_11	GeneMark.hmm3	exon	81535929	81535996	.	-	2	ID=g3669.t2.exon38;Parent=g3669.t2
HiC_scaffold_11	AUGUSTUS	CDS	81535929	81535996	1.0	-	2	ID=g3669.t1.CDS38;Parent=g3669.t1
HiC_scaffold_11	GeneMark.hmm3	intron	81535997	81537475	.	-	1	ID=g3669.t2.intron38;Parent=g3669.t2
HiC_scaffold_11	AUGUSTUS	intron	81535997	81537475	1.0	-	.	ID=g3669.t1.intron38;Parent=g3669.t1
HiC_scaffold_11	AUGUSTUS	exon	81537476	81537560	.	-	.	ID=g3669.t1.exon39;Parent=g3669.t1
HiC_scaffold_11	GeneMark.hmm3	CDS	81537476	81537560	.	-	0	ID=g3669.t2.CDS39;Parent=g3669.t2
HiC_scaffold_11	GeneMark.hmm3	exon	81537476	81537560	.	-	0	ID=g3669.t2.exon39;Parent=g3669.t2
HiC_scaffold_11	AUGUSTUS	CDS	81537476	81537560	1.0	-	0	ID=g3669.t1.CDS39;Parent=g3669.t1
HiC_scaffold_11	GeneMark.hmm3	intron	81537561	81538250	.	-	0	ID=g3669.t2.intron39;Parent=g3669.t2
HiC_scaffold_11	AUGUSTUS	intron	81537561	81538250	1.0	-	.	ID=g3669.t1.intron39;Parent=g3669.t1
HiC_scaffold_11	AUGUSTUS	exon	81538251	81538327	.	-	.	ID=g3669.t1.exon40;Parent=g3669.t1
HiC_scaffold_11	GeneMark.hmm3	CDS	81538251	81538327	.	-	2	ID=g3669.t2.CDS40;Parent=g3669.t2
HiC_scaffold_11	GeneMark.hmm3	exon	81538251	81538327	.	-	2	ID=g3669.t2.exon40;Parent=g3669.t2
HiC_scaffold_11	AUGUSTUS	CDS	81538251	81538327	1.0	-	2	ID=g3669.t1.CDS40;Parent=g3669.t1
HiC_scaffold_11	GeneMark.hmm3	intron	81538328	81538416	.	-	1	ID=g3669.t2.intron40;Parent=g3669.t2
HiC_scaffold_11	AUGUSTUS	intron	81538328	81538416	1.0	-	.	ID=g3669.t1.intron40;Parent=g3669.t1
HiC_scaffold_11	AUGUSTUS	exon	81538417	81538606	.	-	.	ID=g3669.t1.exon41;Parent=g3669.t1
HiC_scaffold_11	GeneMark.hmm3	CDS	81538417	81538606	.	-	0	ID=g3669.t2.CDS41;Parent=g3669.t2
HiC_scaffold_11	GeneMark.hmm3	exon	81538417	81538606	.	-	0	ID=g3669.t2.exon41;Parent=g3669.t2
HiC_scaffold_11	AUGUSTUS	CDS	81538417	81538606	1.0	-	0	ID=g3669.t1.CDS41;Parent=g3669.t1
HiC_scaffold_11	GeneMark.hmm3	intron	81538607	81539151	.	-	0	ID=g3669.t2.intron41;Parent=g3669.t2
HiC_scaffold_11	AUGUSTUS	intron	81538607	81539151	1.0	-	.	ID=g3669.t1.intron41;Parent=g3669.t1
HiC_scaffold_11	AUGUSTUS	exon	81539152	81539318	.	-	.	ID=g3669.t1.exon42;Parent=g3669.t1
HiC_scaffold_11	GeneMark.hmm3	CDS	81539152	81539318	.	-	2	ID=g3669.t2.CDS42;Parent=g3669.t2
HiC_scaffold_11	GeneMark.hmm3	exon	81539152	81539318	.	-	2	ID=g3669.t2.exon42;Parent=g3669.t2
HiC_scaffold_11	AUGUSTUS	CDS	81539152	81539318	1.0	-	2	ID=g3669.t1.CDS42;Parent=g3669.t1
HiC_scaffold_11	GeneMark.hmm3	intron	81539319	81541085	.	-	1	ID=g3669.t2.intron42;Parent=g3669.t2
HiC_scaffold_11	AUGUSTUS	intron	81539319	81541085	1.0	-	.	ID=g3669.t1.intron42;Parent=g3669.t1
HiC_scaffold_11	AUGUSTUS	exon	81541086	81541164	.	-	.	ID=g3669.t1.exon43;Parent=g3669.t1
HiC_scaffold_11	GeneMark.hmm3	CDS	81541086	81541164	.	-	0	ID=g3669.t2.CDS43;Parent=g3669.t2
HiC_scaffold_11	GeneMark.hmm3	exon	81541086	81541164	.	-	0	ID=g3669.t2.exon43;Parent=g3669.t2
HiC_scaffold_11	AUGUSTUS	CDS	81541086	81541164	1.0	-	0	ID=g3669.t1.CDS43;Parent=g3669.t1
HiC_scaffold_11	AUGUSTUS	start_codon	81541162	81541164	.	-	0	ID=g3669.t1.start1;Parent=g3669.t1
HiC_scaffold_11	GeneMark.hmm3	start_codon	81541162	81541164	.	-	0	ID=g3669.t2.start1;Parent=g3669.t2
HiC_scaffold_11	GeneMark.hmm3	start_codon	81557547	81557549	.	+	0	ID=g3670.t1.start1;Parent=g3670.t1
HiC_scaffold_11	GeneMark.hmm3	CDS	81557547	81557614	.	+	0	ID=g3670.t1.CDS1;Parent=g3670.t1
HiC_scaffold_11	GeneMark.hmm3	exon	81557547	81557614	.	+	0	ID=g3670.t1.exon1;Parent=g3670.t1
HiC_scaffold_11	GeneMark.hmm3	gene	81557547	81558113	.	+	.	ID=g3670
HiC_scaffold_11	GeneMark.hmm3	mRNA	81557547	81558113	.	+	.	ID=g3670.t1;Parent=g3670
HiC_scaffold_11	GeneMark.hmm3	intron	81557615	81558007	.	+	2	ID=g3670.t1.intron1;Parent=g3670.t1
HiC_scaffold_11	GeneMark.hmm3	CDS	81558008	81558113	.	+	1	ID=g3670.t1.CDS2;Parent=g3670.t1
HiC_scaffold_11	GeneMark.hmm3	exon	81558008	81558113	.	+	1	ID=g3670.t1.exon2;Parent=g3670.t1
HiC_scaffold_11	GeneMark.hmm3	stop_codon	81558111	81558113	.	+	0	ID=g3670.t1.stop1;Parent=g3670.t1
HiC_scaffold_11	AUGUSTUS	start_codon	81565378	81565380	.	+	0	ID=g3671.t1.start1;Parent=g3671.t1
HiC_scaffold_11	GeneMark.hmm3	start_codon	81565378	81565380	.	+	0	ID=g3671.t2.start1;Parent=g3671.t2
HiC_scaffold_11	GeneMark.hmm3	CDS	81565378	81565450	.	+	0	ID=g3671.t2.CDS1;Parent=g3671.t2
HiC_scaffold_11	GeneMark.hmm3	exon	81565378	81565450	.	+	0	ID=g3671.t2.exon1;Parent=g3671.t2
HiC_scaffold_11	AUGUSTUS	exon	81565378	81565479	.	+	.	ID=g3671.t1.exon1;Parent=g3671.t1
HiC_scaffold_11	AUGUSTUS	CDS	81565378	81565479	0.83	+	0	ID=g3671.t1.CDS1;Parent=g3671.t1
HiC_scaffold_11	AUGUSTUS	gene	81565378	81570405	.	+	.	ID=g3671
HiC_scaffold_11	AUGUSTUS	mRNA	81565378	81570405	.	+	.	ID=g3671.t1;Parent=g3671;em_target=9612.ENSCAFP00000002345;em_score=853.7;em_evalue=1.5e-259;em_tcov=.;em_OGs=28JA0@1|root,2QSKM@2759|Eukaryota,38MXA@33154|Opisthokonta,3BESX@33208|Metazoa,3CYTY@33213|Bilateria,489ZB@7711|Chordata,495A3@7742|Vertebrata,3J9BW@40674|Mammalia,3EK7W@33554|Carnivora;em_COG_cat=K;em_desc=Interferon regulatory factor 5;em_max_annot_lvl=33208|Metazoa;em_Preferred_name=IRF5;em_KEGG_ko=ko:K09446;em_KEGG_Pathway=ko04620,map04620;em_BRITE=ko00000,ko00001,ko03000;em_PFAMs=IRF,IRF-3;em_GOs=GO:0000981,GO:0001228,GO:0001817,GO:0001819,GO:0002237,GO:0002252,GO:0002376,GO:0003674,GO:0003676,GO:0003677,GO:0003700,GO:0005488,GO:0005515,GO:0005575,GO:0005622,GO:0005623,GO:0005634,GO:0005737,GO:0005829,GO:0006139,GO:0006351,GO:0006355,GO:0006357,GO:0006366,GO:0006725,GO:0006807,GO:0006950,GO:0006952,GO:0006955,GO:0007154,GO:0007165,GO:0007166,GO:0008150,GO:0008152,GO:0009058,GO:0009059,GO:0009605,GO:0009607,GO:0009615,GO:0009617,GO:0009889,GO:0009891,GO:0009893,GO:0009987,GO:0010033,GO:0010243,GO:0010467,GO:0010468,GO:0010556,GO:0010557,GO:0010604,GO:0010628,GO:0010941,GO:0010942,GO:0016070,GO:0018130,GO:0019219,GO:0019221,GO:0019222,GO:0019438,GO:0023052,GO:0031323,GO:0031325,GO:0031326,GO:0031328,GO:0032479,GO:0032481,GO:0032494,GO:0032495,GO:0032647,GO:0032648,GO:0032655,GO:0032727,GO:0032728,GO:0032735,GO:0032774,GO:0034097,GO:0034340,GO:0034341,GO:0034641,GO:0034645,GO:0034654,GO:0042221,GO:0042493,GO:0042802,GO:0042981,GO:0043065,GO:0043067,GO:0043068,GO:0043170,GO:0043207,GO:0043226,GO:0043227,GO:0043229,GO:0043231,GO:0043565,GO:0044237,GO:0044238,GO:0044249,GO:0044260,GO:0044271,GO:0044424,GO:0044444,GO:0044464,GO:0045087,GO:0045893,GO:0045935,GO:0045944,GO:0046483,GO:0048518,GO:0048522,GO:0050789,GO:0050794,GO:0050896,GO:0051171,GO:0051173,GO:0051239,GO:0051240,GO:0051252,GO:0051254,GO:0051607,GO:0051704,GO:0051707,GO:0051716,GO:0060255,GO:0060333,GO:0060337,GO:0065007,GO:0070887,GO:0071310,GO:0071345,GO:0071346,GO:0071357,GO:0071704,GO:0080090,GO:0090304,GO:0097159,GO:0097659,GO:0098542,GO:0140110,GO:1901360,GO:1901362,GO:1901363,GO:1901576,GO:1901652,GO:1901698,GO:1901700,GO:1902680,GO:1903506,GO:1903508,GO:2000112,GO:2001141
HiC_scaffold_11	GeneMark.hmm3	mRNA	81565378	81570405	.	+	.	ID=g3671.t2;Parent=g3671;em_target=9612.ENSCAFP00000002345;em_score=935.1;em_evalue=3.7e-284;em_tcov=.;em_OGs=28JA0@1|root,2QSKM@2759|Eukaryota,38MXA@33154|Opisthokonta,3BESX@33208|Metazoa,3CYTY@33213|Bilateria,489ZB@7711|Chordata,495A3@7742|Vertebrata,3J9BW@40674|Mammalia,3EK7W@33554|Carnivora;em_COG_cat=K;em_desc=Interferon regulatory factor 5;em_max_annot_lvl=33208|Metazoa;em_Preferred_name=IRF5;em_KEGG_ko=ko:K09446;em_KEGG_Pathway=ko04620,map04620;em_BRITE=ko00000,ko00001,ko03000;em_PFAMs=IRF,IRF-3;em_GOs=GO:0000981,GO:0001228,GO:0001817,GO:0001819,GO:0002237,GO:0002252,GO:0002376,GO:0003674,GO:0003676,GO:0003677,GO:0003700,GO:0005488,GO:0005515,GO:0005575,GO:0005622,GO:0005623,GO:0005634,GO:0005737,GO:0005829,GO:0006139,GO:0006351,GO:0006355,GO:0006357,GO:0006366,GO:0006725,GO:0006807,GO:0006950,GO:0006952,GO:0006955,GO:0007154,GO:0007165,GO:0007166,GO:0008150,GO:0008152,GO:0009058,GO:0009059,GO:0009605,GO:0009607,GO:0009615,GO:0009617,GO:0009889,GO:0009891,GO:0009893,GO:0009987,GO:0010033,GO:0010243,GO:0010467,GO:0010468,GO:0010556,GO:0010557,GO:0010604,GO:0010628,GO:0010941,GO:0010942,GO:0016070,GO:0018130,GO:0019219,GO:0019221,GO:0019222,GO:0019438,GO:0023052,GO:0031323,GO:0031325,GO:0031326,GO:0031328,GO:0032479,GO:0032481,GO:0032494,GO:0032495,GO:0032647,GO:0032648,GO:0032655,GO:0032727,GO:0032728,GO:0032735,GO:0032774,GO:0034097,GO:0034340,GO:0034341,GO:0034641,GO:0034645,GO:0034654,GO:0042221,GO:0042493,GO:0042802,GO:0042981,GO:0043065,GO:0043067,GO:0043068,GO:0043170,GO:0043207,GO:0043226,GO:0043227,GO:0043229,GO:0043231,GO:0043565,GO:0044237,GO:0044238,GO:0044249,GO:0044260,GO:0044271,GO:0044424,GO:0044444,GO:0044464,GO:0045087,GO:0045893,GO:0045935,GO:0045944,GO:0046483,GO:0048518,GO:0048522,GO:0050789,GO:0050794,GO:0050896,GO:0051171,GO:0051173,GO:0051239,GO:0051240,GO:0051252,GO:0051254,GO:0051607,GO:0051704,GO:0051707,GO:0051716,GO:0060255,GO:0060333,GO:0060337,GO:0065007,GO:0070887,GO:0071310,GO:0071345,GO:0071346,GO:0071357,GO:0071704,GO:0080090,GO:0090304,GO:0097159,GO:0097659,GO:0098542,GO:0140110,GO:1901360,GO:1901362,GO:1901363,GO:1901576,GO:1901652,GO:1901698,GO:1901700,GO:1902680,GO:1903506,GO:1903508,GO:2000112,GO:2001141
HiC_scaffold_11	GeneMark.hmm3	intron	81565451	81565472	.	+	1	ID=g3671.t2.intron1;Parent=g3671.t2
HiC_scaffold_11	GeneMark.hmm3	CDS	81565473	81565573	.	+	2	ID=g3671.t2.CDS2;Parent=g3671.t2
HiC_scaffold_11	GeneMark.hmm3	exon	81565473	81565573	.	+	2	ID=g3671.t2.exon2;Parent=g3671.t2
HiC_scaffold_11	AUGUSTUS	intron	81565480	81565549	0.83	+	.	ID=g3671.t1.intron1;Parent=g3671.t1
HiC_scaffold_11	AUGUSTUS	exon	81565550	81565573	.	+	.	ID=g3671.t1.exon2;Parent=g3671.t1
HiC_scaffold_11	AUGUSTUS	CDS	81565550	81565573	0.98	+	0	ID=g3671.t1.CDS2;Parent=g3671.t1
HiC_scaffold_11	GeneMark.hmm3	intron	81565574	81567373	.	+	0	ID=g3671.t2.intron2;Parent=g3671.t2
HiC_scaffold_11	AUGUSTUS	intron	81565574	81567373	1.0	+	.	ID=g3671.t1.intron2;Parent=g3671.t1
HiC_scaffold_11	AUGUSTUS	exon	81567374	81567563	.	+	.	ID=g3671.t1.exon3;Parent=g3671.t1
HiC_scaffold_11	GeneMark.hmm3	CDS	81567374	81567563	.	+	0	ID=g3671.t2.CDS3;Parent=g3671.t2
HiC_scaffold_11	GeneMark.hmm3	exon	81567374	81567563	.	+	0	ID=g3671.t2.exon3;Parent=g3671.t2
HiC_scaffold_11	AUGUSTUS	CDS	81567374	81567563	1.0	+	0	ID=g3671.t1.CDS3;Parent=g3671.t1
HiC_scaffold_11	GeneMark.hmm3	intron	81567564	81567965	.	+	1	ID=g3671.t2.intron3;Parent=g3671.t2
HiC_scaffold_11	AUGUSTUS	intron	81567564	81567965	1.0	+	.	ID=g3671.t1.intron3;Parent=g3671.t1
HiC_scaffold_11	AUGUSTUS	exon	81567966	81568078	.	+	.	ID=g3671.t1.exon4;Parent=g3671.t1
HiC_scaffold_11	GeneMark.hmm3	CDS	81567966	81568078	.	+	2	ID=g3671.t2.CDS4;Parent=g3671.t2
HiC_scaffold_11	GeneMark.hmm3	exon	81567966	81568078	.	+	2	ID=g3671.t2.exon4;Parent=g3671.t2
HiC_scaffold_11	AUGUSTUS	CDS	81567966	81568078	1.0	+	2	ID=g3671.t1.CDS4;Parent=g3671.t1
HiC_scaffold_11	GeneMark.hmm3	intron	81568079	81568526	.	+	0	ID=g3671.t2.intron4;Parent=g3671.t2
HiC_scaffold_11	AUGUSTUS	intron	81568079	81568526	1.0	+	.	ID=g3671.t1.intron4;Parent=g3671.t1
HiC_scaffold_11	AUGUSTUS	exon	81568527	81568560	.	+	.	ID=g3671.t1.exon5;Parent=g3671.t1
HiC_scaffold_11	GeneMark.hmm3	CDS	81568527	81568560	.	+	0	ID=g3671.t2.CDS5;Parent=g3671.t2
HiC_scaffold_11	GeneMark.hmm3	exon	81568527	81568560	.	+	0	ID=g3671.t2.exon5;Parent=g3671.t2
HiC_scaffold_11	AUGUSTUS	CDS	81568527	81568560	1.0	+	0	ID=g3671.t1.CDS5;Parent=g3671.t1
HiC_scaffold_11	GeneMark.hmm3	intron	81568561	81568743	.	+	1	ID=g3671.t2.intron5;Parent=g3671.t2
HiC_scaffold_11	AUGUSTUS	intron	81568561	81568743	1.0	+	.	ID=g3671.t1.intron5;Parent=g3671.t1
HiC_scaffold_11	AUGUSTUS	exon	81568744	81568797	.	+	.	ID=g3671.t1.exon6;Parent=g3671.t1
HiC_scaffold_11	GeneMark.hmm3	CDS	81568744	81568797	.	+	2	ID=g3671.t2.CDS6;Parent=g3671.t2
HiC_scaffold_11	GeneMark.hmm3	exon	81568744	81568797	.	+	2	ID=g3671.t2.exon6;Parent=g3671.t2
HiC_scaffold_11	AUGUSTUS	CDS	81568744	81568797	1.0	+	2	ID=g3671.t1.CDS6;Parent=g3671.t1
HiC_scaffold_11	GeneMark.hmm3	intron	81568798	81568859	.	+	1	ID=g3671.t2.intron6;Parent=g3671.t2
HiC_scaffold_11	AUGUSTUS	intron	81568798	81568859	0.95	+	.	ID=g3671.t1.intron6;Parent=g3671.t1
HiC_scaffold_11	AUGUSTUS	exon	81568860	81569018	.	+	.	ID=g3671.t1.exon7;Parent=g3671.t1
HiC_scaffold_11	GeneMark.hmm3	CDS	81568860	81569018	.	+	2	ID=g3671.t2.CDS7;Parent=g3671.t2
HiC_scaffold_11	GeneMark.hmm3	exon	81568860	81569018	.	+	2	ID=g3671.t2.exon7;Parent=g3671.t2
HiC_scaffold_11	AUGUSTUS	CDS	81568860	81569018	0.95	+	2	ID=g3671.t1.CDS7;Parent=g3671.t1
HiC_scaffold_11	GeneMark.hmm3	intron	81569019	81569259	.	+	1	ID=g3671.t2.intron7;Parent=g3671.t2
HiC_scaffold_11	AUGUSTUS	intron	81569019	81569259	1.0	+	.	ID=g3671.t1.intron7;Parent=g3671.t1
HiC_scaffold_11	AUGUSTUS	exon	81569260	81569652	.	+	.	ID=g3671.t1.exon8;Parent=g3671.t1
HiC_scaffold_11	GeneMark.hmm3	CDS	81569260	81569652	.	+	2	ID=g3671.t2.CDS8;Parent=g3671.t2
HiC_scaffold_11	GeneMark.hmm3	exon	81569260	81569652	.	+	2	ID=g3671.t2.exon8;Parent=g3671.t2
HiC_scaffold_11	AUGUSTUS	CDS	81569260	81569652	1.0	+	2	ID=g3671.t1.CDS8;Parent=g3671.t1
HiC_scaffold_11	GeneMark.hmm3	intron	81569653	81569737	.	+	1	ID=g3671.t2.intron8;Parent=g3671.t2
HiC_scaffold_11	AUGUSTUS	intron	81569653	81569737	1.0	+	.	ID=g3671.t1.intron8;Parent=g3671.t1
HiC_scaffold_11	AUGUSTUS	exon	81569738	81569856	.	+	.	ID=g3671.t1.exon9;Parent=g3671.t1
HiC_scaffold_11	GeneMark.hmm3	CDS	81569738	81569856	.	+	2	ID=g3671.t2.CDS9;Parent=g3671.t2
HiC_scaffold_11	GeneMark.hmm3	exon	81569738	81569856	.	+	2	ID=g3671.t2.exon9;Parent=g3671.t2
HiC_scaffold_11	AUGUSTUS	CDS	81569738	81569856	1.0	+	2	ID=g3671.t1.CDS9;Parent=g3671.t1
HiC_scaffold_11	GeneMark.hmm3	intron	81569857	81570156	.	+	0	ID=g3671.t2.intron9;Parent=g3671.t2
HiC_scaffold_11	AUGUSTUS	intron	81569857	81570156	1.0	+	.	ID=g3671.t1.intron9;Parent=g3671.t1
HiC_scaffold_11	AUGUSTUS	exon	81570157	81570405	.	+	.	ID=g3671.t1.exon10;Parent=g3671.t1
HiC_scaffold_11	GeneMark.hmm3	CDS	81570157	81570405	.	+	0	ID=g3671.t2.CDS10;Parent=g3671.t2
HiC_scaffold_11	GeneMark.hmm3	exon	81570157	81570405	.	+	0	ID=g3671.t2.exon10;Parent=g3671.t2
HiC_scaffold_11	AUGUSTUS	CDS	81570157	81570405	1.0	+	0	ID=g3671.t1.CDS10;Parent=g3671.t1
HiC_scaffold_11	AUGUSTUS	stop_codon	81570403	81570405	.	+	0	ID=g3671.t1.stop1;Parent=g3671.t1
HiC_scaffold_11	GeneMark.hmm3	stop_codon	81570403	81570405	.	+	0	ID=g3671.t2.stop1;Parent=g3671.t2
HiC_scaffold_11	AUGUSTUS	stop_codon	81574985	81574987	.	-	0	ID=g3672.t1.stop1;Parent=g3672.t1
HiC_scaffold_11	AUGUSTUS	exon	81574985	81575045	.	-	.	ID=g3672.t1.exon1;Parent=g3672.t1
HiC_scaffold_11	AUGUSTUS	CDS	81574985	81575045	1.0	-	1	ID=g3672.t1.CDS1;Parent=g3672.t1
HiC_scaffold_11	AUGUSTUS	gene	81574985	81661415	.	-	.	ID=g3672
HiC_scaffold_11	AUGUSTUS	mRNA	81574985	81661415	1.0	-	.	ID=g3672.t1;Parent=g3672;em_target=29073.XP_008704085.1;em_score=2117.1;em_evalue=0.0;em_tcov=.;em_OGs=KOG2081@1|root,KOG2081@2759|Eukaryota,38GMX@33154|Opisthokonta,3BB0N@33208|Metazoa,3CSCB@33213|Bilateria,481MH@7711|Chordata,497MH@7742|Vertebrata,3JCUI@40674|Mammalia,3EJZ2@33554|Carnivora;em_COG_cat=U;em_desc=Transportin 3;em_max_annot_lvl=33208|Metazoa;em_Preferred_name=TNPO3;em_KEGG_ko=ko:K15436;em_BRITE=ko00000,ko03016;em_PFAMs=IBN_N,Xpo1;em_GOs=GO:0003674,GO:0005048,GO:0005215,GO:0005488,GO:0005515,GO:0005575,GO:0005622,GO:0005623,GO:0005634,GO:0005635,GO:0005737,GO:0006606,GO:0006810,GO:0006886,GO:0006913,GO:0007154,GO:0007165,GO:0008104,GO:0008139,GO:0008150,GO:0008565,GO:0009987,GO:0012505,GO:0015031,GO:0015833,GO:0016020,GO:0017038,GO:0023052,GO:0031090,GO:0031965,GO:0031967,GO:0031975,GO:0033036,GO:0033218,GO:0033365,GO:0034504,GO:0034613,GO:0038023,GO:0042277,GO:0042802,GO:0042886,GO:0043226,GO:0043227,GO:0043229,GO:0043231,GO:0044422,GO:0044424,GO:0044428,GO:0044446,GO:0044464,GO:0045184,GO:0046907,GO:0050789,GO:0050794,GO:0050896,GO:0051169,GO:0051170,GO:0051179,GO:0051234,GO:0051641,GO:0051649,GO:0051716,GO:0060089,GO:0065007,GO:0070727,GO:0071702,GO:0071705,GO:0072594
HiC_scaffold_11	AUGUSTUS	intron	81575046	81582661	1.0	-	.	ID=g3672.t1.intron1;Parent=g3672.t1
HiC_scaffold_11	AUGUSTUS	exon	81582662	81582774	.	-	.	ID=g3672.t1.exon2;Parent=g3672.t1
HiC_scaffold_11	AUGUSTUS	CDS	81582662	81582774	1.0	-	0	ID=g3672.t1.CDS2;Parent=g3672.t1
HiC_scaffold_11	AUGUSTUS	intron	81582775	81586993	1.0	-	.	ID=g3672.t1.intron2;Parent=g3672.t1
HiC_scaffold_11	AUGUSTUS	exon	81586994	81587161	.	-	.	ID=g3672.t1.exon3;Parent=g3672.t1
HiC_scaffold_11	AUGUSTUS	CDS	81586994	81587161	1.0	-	0	ID=g3672.t1.CDS3;Parent=g3672.t1
HiC_scaffold_11	AUGUSTUS	intron	81587162	81588809	1.0	-	.	ID=g3672.t1.intron3;Parent=g3672.t1
HiC_scaffold_11	AUGUSTUS	exon	81588810	81588966	.	-	.	ID=g3672.t1.exon4;Parent=g3672.t1
HiC_scaffold_11	AUGUSTUS	CDS	81588810	81588966	1.0	-	1	ID=g3672.t1.CDS4;Parent=g3672.t1
HiC_scaffold_11	AUGUSTUS	intron	81588967	81590332	1.0	-	.	ID=g3672.t1.intron4;Parent=g3672.t1
HiC_scaffold_11	AUGUSTUS	exon	81590333	81590427	.	-	.	ID=g3672.t1.exon5;Parent=g3672.t1
HiC_scaffold_11	AUGUSTUS	CDS	81590333	81590427	1.0	-	0	ID=g3672.t1.CDS5;Parent=g3672.t1
HiC_scaffold_11	AUGUSTUS	intron	81590428	81591713	1.0	-	.	ID=g3672.t1.intron5;Parent=g3672.t1
HiC_scaffold_11	AUGUSTUS	exon	81591714	81591830	.	-	.	ID=g3672.t1.exon6;Parent=g3672.t1
HiC_scaffold_11	AUGUSTUS	CDS	81591714	81591830	1.0	-	0	ID=g3672.t1.CDS6;Parent=g3672.t1
HiC_scaffold_11	AUGUSTUS	intron	81591831	81595276	1.0	-	.	ID=g3672.t1.intron6;Parent=g3672.t1
HiC_scaffold_11	AUGUSTUS	exon	81595277	81595417	.	-	.	ID=g3672.t1.exon7;Parent=g3672.t1
HiC_scaffold_11	AUGUSTUS	CDS	81595277	81595417	1.0	-	0	ID=g3672.t1.CDS7;Parent=g3672.t1
HiC_scaffold_11	AUGUSTUS	intron	81595418	81597675	1.0	-	.	ID=g3672.t1.intron7;Parent=g3672.t1
HiC_scaffold_11	AUGUSTUS	exon	81597676	81597736	.	-	.	ID=g3672.t1.exon8;Parent=g3672.t1
HiC_scaffold_11	AUGUSTUS	CDS	81597676	81597736	1.0	-	1	ID=g3672.t1.CDS8;Parent=g3672.t1
HiC_scaffold_11	AUGUSTUS	intron	81597737	81599545	1.0	-	.	ID=g3672.t1.intron8;Parent=g3672.t1
HiC_scaffold_11	AUGUSTUS	exon	81599546	81599622	.	-	.	ID=g3672.t1.exon9;Parent=g3672.t1
HiC_scaffold_11	AUGUSTUS	CDS	81599546	81599622	1.0	-	0	ID=g3672.t1.CDS9;Parent=g3672.t1
HiC_scaffold_11	AUGUSTUS	intron	81599623	81600502	1.0	-	.	ID=g3672.t1.intron9;Parent=g3672.t1
HiC_scaffold_11	AUGUSTUS	exon	81600503	81600594	.	-	.	ID=g3672.t1.exon10;Parent=g3672.t1
HiC_scaffold_11	AUGUSTUS	CDS	81600503	81600594	1.0	-	2	ID=g3672.t1.CDS10;Parent=g3672.t1
HiC_scaffold_11	AUGUSTUS	intron	81600595	81603449	1.0	-	.	ID=g3672.t1.intron10;Parent=g3672.t1
HiC_scaffold_11	AUGUSTUS	exon	81603450	81603641	.	-	.	ID=g3672.t1.exon11;Parent=g3672.t1
HiC_scaffold_11	AUGUSTUS	CDS	81603450	81603641	1.0	-	2	ID=g3672.t1.CDS11;Parent=g3672.t1
HiC_scaffold_11	AUGUSTUS	intron	81603642	81606227	1.0	-	.	ID=g3672.t1.intron11;Parent=g3672.t1
HiC_scaffold_11	AUGUSTUS	exon	81606228	81606367	.	-	.	ID=g3672.t1.exon12;Parent=g3672.t1
HiC_scaffold_11	AUGUSTUS	CDS	81606228	81606367	1.0	-	1	ID=g3672.t1.CDS12;Parent=g3672.t1
HiC_scaffold_11	AUGUSTUS	intron	81606368	81608541	1.0	-	.	ID=g3672.t1.intron12;Parent=g3672.t1
HiC_scaffold_11	AUGUSTUS	exon	81608542	81608633	.	-	.	ID=g3672.t1.exon13;Parent=g3672.t1
HiC_scaffold_11	AUGUSTUS	CDS	81608542	81608633	1.0	-	0	ID=g3672.t1.CDS13;Parent=g3672.t1
HiC_scaffold_11	AUGUSTUS	intron	81608634	81610338	1.0	-	.	ID=g3672.t1.intron13;Parent=g3672.t1
HiC_scaffold_11	AUGUSTUS	exon	81610339	81610446	.	-	.	ID=g3672.t1.exon14;Parent=g3672.t1
HiC_scaffold_11	AUGUSTUS	CDS	81610339	81610446	1.0	-	0	ID=g3672.t1.CDS14;Parent=g3672.t1
HiC_scaffold_11	AUGUSTUS	intron	81610447	81612852	1.0	-	.	ID=g3672.t1.intron14;Parent=g3672.t1
HiC_scaffold_11	AUGUSTUS	exon	81612853	81612999	.	-	.	ID=g3672.t1.exon15;Parent=g3672.t1
HiC_scaffold_11	AUGUSTUS	CDS	81612853	81612999	1.0	-	0	ID=g3672.t1.CDS15;Parent=g3672.t1
HiC_scaffold_11	AUGUSTUS	intron	81613000	81614801	1.0	-	.	ID=g3672.t1.intron15;Parent=g3672.t1
HiC_scaffold_11	AUGUSTUS	exon	81614802	81614940	.	-	.	ID=g3672.t1.exon16;Parent=g3672.t1
HiC_scaffold_11	AUGUSTUS	CDS	81614802	81614940	1.0	-	1	ID=g3672.t1.CDS16;Parent=g3672.t1
HiC_scaffold_11	AUGUSTUS	intron	81614941	81615409	1.0	-	.	ID=g3672.t1.intron16;Parent=g3672.t1
HiC_scaffold_11	AUGUSTUS	exon	81615410	81615585	.	-	.	ID=g3672.t1.exon17;Parent=g3672.t1
HiC_scaffold_11	AUGUSTUS	CDS	81615410	81615585	1.0	-	0	ID=g3672.t1.CDS17;Parent=g3672.t1
HiC_scaffold_11	AUGUSTUS	intron	81615586	81618590	1.0	-	.	ID=g3672.t1.intron17;Parent=g3672.t1
HiC_scaffold_11	AUGUSTUS	exon	81618591	81618734	.	-	.	ID=g3672.t1.exon18;Parent=g3672.t1
HiC_scaffold_11	AUGUSTUS	CDS	81618591	81618734	1.0	-	0	ID=g3672.t1.CDS18;Parent=g3672.t1
HiC_scaffold_11	AUGUSTUS	intron	81618735	81629396	1.0	-	.	ID=g3672.t1.intron18;Parent=g3672.t1
HiC_scaffold_11	AUGUSTUS	exon	81629397	81629553	.	-	.	ID=g3672.t1.exon19;Parent=g3672.t1
HiC_scaffold_11	AUGUSTUS	CDS	81629397	81629553	1.0	-	1	ID=g3672.t1.CDS19;Parent=g3672.t1
HiC_scaffold_11	AUGUSTUS	intron	81629554	81631230	1.0	-	.	ID=g3672.t1.intron19;Parent=g3672.t1
HiC_scaffold_11	AUGUSTUS	exon	81631231	81631304	.	-	.	ID=g3672.t1.exon20;Parent=g3672.t1
HiC_scaffold_11	AUGUSTUS	CDS	81631231	81631304	1.0	-	0	ID=g3672.t1.CDS20;Parent=g3672.t1
HiC_scaffold_11	AUGUSTUS	intron	81631305	81632267	1.0	-	.	ID=g3672.t1.intron20;Parent=g3672.t1
HiC_scaffold_11	AUGUSTUS	exon	81632268	81632468	.	-	.	ID=g3672.t1.exon21;Parent=g3672.t1
HiC_scaffold_11	AUGUSTUS	CDS	81632268	81632468	1.0	-	0	ID=g3672.t1.CDS21;Parent=g3672.t1
HiC_scaffold_11	AUGUSTUS	intron	81632469	81661295	1.0	-	.	ID=g3672.t1.intron21;Parent=g3672.t1
HiC_scaffold_11	AUGUSTUS	exon	81661296	81661415	.	-	.	ID=g3672.t1.exon22;Parent=g3672.t1
HiC_scaffold_11	AUGUSTUS	CDS	81661296	81661415	1.0	-	0	ID=g3672.t1.CDS22;Parent=g3672.t1
HiC_scaffold_11	AUGUSTUS	start_codon	81661413	81661415	.	-	0	ID=g3672.t1.start1;Parent=g3672.t1
HiC_scaffold_11	AUGUSTUS	start_codon	81726451	81726453	.	+	0	ID=g3673.t1.start1;Parent=g3673.t1
HiC_scaffold_11	gmst	start_codon	81726451	81726453	90.803736	+	0	ID=g3673.t2.start1;Parent=g3673.t2
HiC_scaffold_11	AUGUSTUS	exon	81726451	81726552	.	+	.	ID=g3673.t1.exon1;Parent=g3673.t1
HiC_scaffold_11	AUGUSTUS	CDS	81726451	81726552	1.0	+	0	ID=g3673.t1.CDS1;Parent=g3673.t1
HiC_scaffold_11	gmst	CDS	81726451	81726552	90.803736	+	0	ID=g3673.t2.CDS1;Parent=g3673.t2
HiC_scaffold_11	gmst	exon	81726451	81726552	90.803736	+	0	ID=g3673.t2.exon1;Parent=g3673.t2
HiC_scaffold_11	AUGUSTUS	gene	81726451	81745228	.	+	.	ID=g3673
HiC_scaffold_11	gmst	mRNA	81726451	81745228	.	+	.	ID=g3673.t2;Parent=g3673;em_target=30611.ENSOGAP00000012268;em_score=609.4;em_evalue=1.1e-187;em_tcov=.;em_OGs=KOG3882@1|root,KOG3882@2759|Eukaryota,38DC5@33154|Opisthokonta,3BIM0@33208|Metazoa,3E44Y@33213|Bilateria,48QTK@7711|Chordata,49MDH@7742|Vertebrata,3JNF4@40674|Mammalia;em_COG_cat=S;em_desc=Tetraspanin family;em_max_annot_lvl=33208|Metazoa;em_KEGG_ko=ko:K17346;em_BRITE=ko00000,ko04147;em_PFAMs=Tetraspannin;em_Preferred_name=TSPAN33;em_GOs=GO:0000003,GO:0001667,GO:0002064,GO:0002065,GO:0002066,GO:0003006,GO:0005575,GO:0005623,GO:0005886,GO:0005887,GO:0006928,GO:0007154,GO:0007165,GO:0007166,GO:0007275,GO:0007276,GO:0007281,GO:0007292,GO:0007297,GO:0007298,GO:0007399,GO:0008150,GO:0008593,GO:0009888,GO:0009966,GO:0009967,GO:0009987,GO:0010631,GO:0010646,GO:0010647,GO:0016020,GO:0016021,GO:0016477,GO:0019953,GO:0022412,GO:0022414,GO:0023051,GO:0023052,GO:0023056,GO:0030154,GO:0030707,GO:0030855,GO:0031224,GO:0031226,GO:0032501,GO:0032502,GO:0032504,GO:0040011,GO:0044425,GO:0044459,GO:0044464,GO:0044703,GO:0045747,GO:0048468,GO:0048477,GO:0048518,GO:0048522,GO:0048583,GO:0048584,GO:0048609,GO:0048731,GO:0048856,GO:0048869,GO:0048870,GO:0050789,GO:0050794,GO:0050896,GO:0051179,GO:0051674,GO:0051704,GO:0051716,GO:0060429,GO:0065007,GO:0071944,GO:0090130,GO:0090132
HiC_scaffold_11	AUGUSTUS	mRNA	81726451	81745228	1.0	+	.	ID=g3673.t1;Parent=g3673;em_target=30611.ENSOGAP00000012268;em_score=617.2;em_evalue=4.2e-190;em_tcov=.;em_OGs=KOG3882@1|root,KOG3882@2759|Eukaryota,38DC5@33154|Opisthokonta,3BIM0@33208|Metazoa,3E44Y@33213|Bilateria,48QTK@7711|Chordata,49MDH@7742|Vertebrata,3JNF4@40674|Mammalia;em_COG_cat=S;em_desc=Tetraspanin family;em_max_annot_lvl=33208|Metazoa;em_KEGG_ko=ko:K17346;em_BRITE=ko00000,ko04147;em_PFAMs=Tetraspannin;em_Preferred_name=TSPAN33;em_GOs=GO:0000003,GO:0001667,GO:0002064,GO:0002065,GO:0002066,GO:0003006,GO:0005575,GO:0005623,GO:0005886,GO:0005887,GO:0006928,GO:0007154,GO:0007165,GO:0007166,GO:0007275,GO:0007276,GO:0007281,GO:0007292,GO:0007297,GO:0007298,GO:0007399,GO:0008150,GO:0008593,GO:0009888,GO:0009966,GO:0009967,GO:0009987,GO:0010631,GO:0010646,GO:0010647,GO:0016020,GO:0016021,GO:0016477,GO:0019953,GO:0022412,GO:0022414,GO:0023051,GO:0023052,GO:0023056,GO:0030154,GO:0030707,GO:0030855,GO:0031224,GO:0031226,GO:0032501,GO:0032502,GO:0032504,GO:0040011,GO:0044425,GO:0044459,GO:0044464,GO:0044703,GO:0045747,GO:0048468,GO:0048477,GO:0048518,GO:0048522,GO:0048583,GO:0048584,GO:0048609,GO:0048731,GO:0048856,GO:0048869,GO:0048870,GO:0050789,GO:0050794,GO:0050896,GO:0051179,GO:0051674,GO:0051704,GO:0051716,GO:0060429,GO:0065007,GO:0071944,GO:0090130,GO:0090132
HiC_scaffold_11	AUGUSTUS	intron	81726553	81740491	1.0	+	.	ID=g3673.t1.intron1;Parent=g3673.t1
HiC_scaffold_11	gmst	intron	81726553	81740491	90.803736	+	0	ID=g3673.t2.intron1;Parent=g3673.t2
HiC_scaffold_11	AUGUSTUS	exon	81740492	81740549	.	+	.	ID=g3673.t1.exon2;Parent=g3673.t1
HiC_scaffold_11	AUGUSTUS	CDS	81740492	81740549	1.0	+	0	ID=g3673.t1.CDS2;Parent=g3673.t1
HiC_scaffold_11	gmst	CDS	81740492	81740549	90.803736	+	0	ID=g3673.t2.CDS2;Parent=g3673.t2
HiC_scaffold_11	gmst	exon	81740492	81740549	90.803736	+	0	ID=g3673.t2.exon2;Parent=g3673.t2
HiC_scaffold_11	AUGUSTUS	intron	81740550	81741221	1.0	+	.	ID=g3673.t1.intron2;Parent=g3673.t1
HiC_scaffold_11	gmst	intron	81740550	81741224	90.803736	+	0	ID=g3673.t2.intron2;Parent=g3673.t2
HiC_scaffold_11	AUGUSTUS	exon	81741222	81741349	.	+	.	ID=g3673.t1.exon3;Parent=g3673.t1
HiC_scaffold_11	AUGUSTUS	CDS	81741222	81741349	1.0	+	2	ID=g3673.t1.CDS3;Parent=g3673.t1
HiC_scaffold_11	gmst	CDS	81741225	81741349	90.803736	+	2	ID=g3673.t2.CDS3;Parent=g3673.t2
HiC_scaffold_11	gmst	exon	81741225	81741349	90.803736	+	2	ID=g3673.t2.exon3;Parent=g3673.t2
HiC_scaffold_11	AUGUSTUS	intron	81741350	81741681	1.0	+	.	ID=g3673.t1.intron3;Parent=g3673.t1
HiC_scaffold_11	gmst	intron	81741350	81741681	90.803736	+	0	ID=g3673.t2.intron3;Parent=g3673.t2
HiC_scaffold_11	AUGUSTUS	exon	81741682	81741756	.	+	.	ID=g3673.t1.exon4;Parent=g3673.t1
HiC_scaffold_11	AUGUSTUS	CDS	81741682	81741756	1.0	+	0	ID=g3673.t1.CDS4;Parent=g3673.t1
HiC_scaffold_11	gmst	CDS	81741682	81741756	90.803736	+	0	ID=g3673.t2.CDS4;Parent=g3673.t2
HiC_scaffold_11	gmst	exon	81741682	81741756	90.803736	+	0	ID=g3673.t2.exon4;Parent=g3673.t2
HiC_scaffold_11	AUGUSTUS	intron	81741757	81742818	1.0	+	.	ID=g3673.t1.intron4;Parent=g3673.t1
HiC_scaffold_11	gmst	intron	81741757	81742818	90.803736	+	0	ID=g3673.t2.intron4;Parent=g3673.t2
HiC_scaffold_11	AUGUSTUS	exon	81742819	81742914	.	+	.	ID=g3673.t1.exon5;Parent=g3673.t1
HiC_scaffold_11	AUGUSTUS	CDS	81742819	81742914	1.0	+	0	ID=g3673.t1.CDS5;Parent=g3673.t1
HiC_scaffold_11	gmst	CDS	81742819	81742914	90.803736	+	0	ID=g3673.t2.CDS5;Parent=g3673.t2
HiC_scaffold_11	gmst	exon	81742819	81742914	90.803736	+	0	ID=g3673.t2.exon5;Parent=g3673.t2
HiC_scaffold_11	AUGUSTUS	intron	81742915	81744222	1.0	+	.	ID=g3673.t1.intron5;Parent=g3673.t1
HiC_scaffold_11	gmst	intron	81742915	81744222	90.803736	+	0	ID=g3673.t2.intron5;Parent=g3673.t2
HiC_scaffold_11	AUGUSTUS	exon	81744223	81744351	.	+	.	ID=g3673.t1.exon6;Parent=g3673.t1
HiC_scaffold_11	AUGUSTUS	CDS	81744223	81744351	1.0	+	0	ID=g3673.t1.CDS6;Parent=g3673.t1
HiC_scaffold_11	gmst	CDS	81744223	81744351	90.803736	+	0	ID=g3673.t2.CDS6;Parent=g3673.t2
HiC_scaffold_11	gmst	exon	81744223	81744351	90.803736	+	0	ID=g3673.t2.exon6;Parent=g3673.t2
HiC_scaffold_11	AUGUSTUS	intron	81744352	81744753	1.0	+	.	ID=g3673.t1.intron6;Parent=g3673.t1
HiC_scaffold_11	gmst	intron	81744352	81744753	90.803736	+	0	ID=g3673.t2.intron6;Parent=g3673.t2
HiC_scaffold_11	AUGUSTUS	exon	81744754	81744915	.	+	.	ID=g3673.t1.exon7;Parent=g3673.t1
HiC_scaffold_11	AUGUSTUS	CDS	81744754	81744915	1.0	+	0	ID=g3673.t1.CDS7;Parent=g3673.t1
HiC_scaffold_11	gmst	CDS	81744754	81744915	90.803736	+	0	ID=g3673.t2.CDS7;Parent=g3673.t2
HiC_scaffold_11	gmst	exon	81744754	81744915	90.803736	+	0	ID=g3673.t2.exon7;Parent=g3673.t2
HiC_scaffold_11	AUGUSTUS	intron	81744916	81745126	1.0	+	.	ID=g3673.t1.intron7;Parent=g3673.t1
HiC_scaffold_11	gmst	intron	81744916	81745126	90.803736	+	0	ID=g3673.t2.intron7;Parent=g3673.t2
HiC_scaffold_11	AUGUSTUS	exon	81745127	81745228	.	+	.	ID=g3673.t1.exon8;Parent=g3673.t1
HiC_scaffold_11	AUGUSTUS	CDS	81745127	81745228	1.0	+	0	ID=g3673.t1.CDS8;Parent=g3673.t1
HiC_scaffold_11	gmst	CDS	81745127	81745228	90.803736	+	0	ID=g3673.t2.CDS8;Parent=g3673.t2
HiC_scaffold_11	gmst	exon	81745127	81745228	90.803736	+	0	ID=g3673.t2.exon8;Parent=g3673.t2
HiC_scaffold_11	AUGUSTUS	stop_codon	81745226	81745228	.	+	0	ID=g3673.t1.stop1;Parent=g3673.t1
HiC_scaffold_11	gmst	stop_codon	81745226	81745228	90.803736	+	0	ID=g3673.t2.stop1;Parent=g3673.t2
HiC_scaffold_11	AUGUSTUS	start_codon	81760894	81760896	.	+	0	ID=g3674.t1.start1;Parent=g3674.t1
HiC_scaffold_11	AUGUSTUS	gene	81760894	81761430	.	+	.	ID=g3674
HiC_scaffold_11	AUGUSTUS	exon	81760894	81761430	.	+	.	ID=g3674.t1.exon1;Parent=g3674.t1
HiC_scaffold_11	AUGUSTUS	mRNA	81760894	81761430	0.62	+	.	ID=g3674.t1;Parent=g3674;em_target=9668.ENSMPUP00000005835;em_score=224.5;em_evalue=3.1e-69;em_tcov=.;em_OGs=KOG3577@1|root,KOG3577@2759|Eukaryota,3944A@33154|Opisthokonta,3B9EN@33208|Metazoa,3CYGH@33213|Bilateria,482ZI@7711|Chordata,495XE@7742|Vertebrata,3JA8T@40674|Mammalia,3EFWB@33554|Carnivora;em_COG_cat=T;em_desc=Belongs to the G-protein coupled receptor Fz Smo family;em_max_annot_lvl=33208|Metazoa;em_Preferred_name=SMO;em_KEGG_ko=ko:K06226;em_KEGG_Pathway=ko04340,ko04341,ko04360,ko05200,ko05205,ko05217,map04340,map04341,map04360,map05200,map05205,map05217;em_KEGG_Module=M00678;em_BRITE=ko00000,ko00001,ko00002,ko04030;em_PFAMs=Frizzled,Fz;em_GOs=GO:0000003,GO:0000122,GO:0000902,GO:0000904,GO:0001503,GO:0001568,GO:0001570,GO:0001649,GO:0001654,GO:0001655,GO:0001656,GO:0001667,GO:0001701,GO:0001708,GO:0001746,GO:0001755,GO:0001775,GO:0001822,GO:0001894,GO:0001942,GO:0001944,GO:0001947,GO:0002009,GO:0002052,GO:0002053,GO:0002064,GO:0002065,GO:0002066,GO:0002067,GO:0002068,GO:0002165,GO:0002251,GO:0002376,GO:0002385,GO:0003002,GO:0003006,GO:0003007,GO:0003140,GO:0003143,GO:0003205,GO:0003206,GO:0003209,GO:0003230,GO:0003279,GO:0003283,GO:0003309,GO:0003323,GO:0003337,GO:0003338,GO:0003674,GO:0004888,GO:0004930,GO:0005102,GO:0005113,GO:0005488,GO:0005515,GO:0005575,GO:0005622,GO:0005623,GO:0005634,GO:0005737,GO:0005768,GO:0005886,GO:0005887,GO:0005929,GO:0006355,GO:0006357,GO:0006928,GO:0006935,GO:0006950,GO:0006955,GO:0007154,GO:0007165,GO:0007166,GO:0007186,GO:0007187,GO:0007188,GO:0007193,GO:0007224,GO:0007227,GO:0007228,GO:0007267,GO:0007275,GO:0007276,GO:0007281,GO:0007283,GO:0007292,GO:0007346,GO:0007350,GO:0007368,GO:0007371,GO:0007389,GO:0007399,GO:0007409,GO:0007411,GO:0007417,GO:0007418,GO:0007420,GO:0007423,GO:0007444,GO:0007447,GO:0007448,GO:0007455,GO:0007494,GO:0007498,GO:0007507,GO:0007517,GO:0007519,GO:0007552,GO:0007560,GO:0008104,GO:0008144,GO:0008150,GO:0008283,GO:0008284,GO:0008544,GO:0008589,GO:0008593,GO:0009595,GO:0009605,GO:0009607,GO:0009611,GO:0009653,GO:0009790,GO:0009791,GO:0009792,GO:0009798,GO:0009799,GO:0009855,GO:0009880,GO:0009886,GO:0009887,GO:0009888,GO:0009889,GO:0009890,GO:0009891,GO:0009892,GO:0009893,GO:0009952,GO:0009953,GO:0009966,GO:0009967,GO:0009968,GO:0009987,GO:0010001,GO:0010033,GO:0010464,GO:0010468,GO:0010556,GO:0010557,GO:0010558,GO:0010564,GO:0010604,GO:0010605,GO:0010628,GO:0010629,GO:0010646,GO:0010647,GO:0010648,GO:0010720,GO:0010941,GO:0010948,GO:0012505,GO:0012506,GO:0014002,GO:0014031,GO:0014032,GO:0014033,GO:0014069,GO:0014070,GO:0014706,GO:0014812,GO:0014902,GO:0014904,GO:0014910,GO:0014911,GO:0016020,GO:0016021,GO:0016043,GO:0016049,GO:0016477,GO:0017147,GO:0019219,GO:0019222,GO:0019827,GO:0019953,GO:0021510,GO:0021511,GO:0021513,GO:0021532,GO:0021536,GO:0021537,GO:0021542,GO:0021543,GO:0021545,GO:0021549,GO:0021561,GO:0021575,GO:0021587,GO:0021675,GO:0021695,GO:0021696,GO:0021761,GO:0021766,GO:0021782,GO:0021783,GO:0021794,GO:0021904,GO:0021910,GO:0021915,GO:0021936,GO:0021937,GO:0021938,GO:0021940,GO:0021953,GO:0021987,GO:0022008,GO:0022037,GO:0022404,GO:0022405,GO:0022412,GO:0022414,GO:0022603,GO:0023051,GO:0023052,GO:0023056,GO:0023057,GO:0030030,GO:0030139,GO:0030154,GO:0030182,GO:0030334,GO:0030335,GO:0030424,GO:0030425,GO:0030426,GO:0030427,GO:0030659,GO:0030666,GO:0030707,GO:0030855,GO:0030856,GO:0030857,GO:0030879,GO:0030900,GO:0030902,GO:0031016,GO:0031018,GO:0031069,GO:0031090,GO:0031099,GO:0031102,GO:0031175,GO:0031224,GO:0031226,GO:0031253,GO:0031323,GO:0031324,GO:0031325,GO:0031326,GO:0031327,GO:0031328,GO:0031410,GO:0031647,GO:0031982,GO:0032006,GO:0032008,GO:0032279,GO:0032386,GO:0032388,GO:0032501,GO:0032502,GO:0032504,GO:0032879,GO:0032880,GO:0032989,GO:0032990,GO:0033036,GO:0033157,GO:0033267,GO:0033365,GO:0033554,GO:0033687,GO:0033993,GO:0034504,GO:0034613,GO:0035019,GO:0035050,GO:0035161,GO:0035214,GO:0035220,GO:0035222,GO:0035239,GO:0035264,GO:0035270,GO:0035282,GO:0035295,GO:0035556,GO:0035850,GO:0035883,GO:0036314,GO:0036315,GO:0036477,GO:0038023,GO:0040007,GO:0040008,GO:0040011,GO:0040012,GO:0040014,GO:0040017,GO:0040018,GO:0042063,GO:0042127,GO:0042221,GO:0042303,GO:0042306,GO:0042307,GO:0042330,GO:0042475,GO:0042476,GO:0042592,GO:0042633,GO:0042634,GO:0042636,GO:0042692,GO:0042981,GO:0042995,GO:0043005,GO:0043009,GO:0043025,GO:0043066,GO:0043067,GO:0043069,GO:0043226,GO:0043227,GO:0043229,GO:0043231,GO:0043392,GO:0043523,GO:0043524,GO:0043588,GO:0044092,GO:0044093,GO:0044292,GO:0044294,GO:0044295,GO:0044297,GO:0044422,GO:0044424,GO:0044425,GO:0044433,GO:0044441,GO:0044444,GO:0044446,GO:0044456,GO:0044459,GO:0044463,GO:0044464,GO:0044703,GO:0045165,GO:0045202,GO:0045595,GO:0045596,GO:0045597,GO:0045682,GO:0045683,GO:0045746,GO:0045786,GO:0045880,GO:0045892,GO:0045893,GO:0045927,GO:0045930,GO:0045934,GO:0045935,GO:0045944,GO:0046620,GO:0046622,GO:0046822,GO:0046824,GO:0048099,GO:0048100,GO:0048143,GO:0048232,GO:0048368,GO:0048468,GO:0048477,GO:0048483,GO:0048486,GO:0048513,GO:0048514,GO:0048518,GO:0048519,GO:0048522,GO:0048523,GO:0048562,GO:0048563,GO:0048565,GO:0048568,GO:0048569,GO:0048583,GO:0048584,GO:0048585,GO:0048588,GO:0048589,GO:0048592,GO:0048598,GO:0048609,GO:0048638,GO:0048639,GO:0048646,GO:0048666,GO:0048667,GO:0048675,GO:0048699,GO:0048707,GO:0048708,GO:0048729,GO:0048730,GO:0048731,GO:0048732,GO:0048741,GO:0048747,GO:0048762,GO:0048812,GO:0048846,GO:0048853,GO:0048854,GO:0048856,GO:0048858,GO:0048863,GO:0048864,GO:0048869,GO:0048870,GO:0048871,GO:0048872,GO:0048873,GO:0050678,GO:0050679,GO:0050767,GO:0050769,GO:0050789,GO:0050793,GO:0050794,GO:0050821,GO:0050896,GO:0051049,GO:0051050,GO:0051090,GO:0051091,GO:0051093,GO:0051094,GO:0051098,GO:0051100,GO:0051101,GO:0051146,GO:0051171,GO:0051172,GO:0051173,GO:0051179,GO:0051222,GO:0051223,GO:0051239,GO:0051240,GO:0051241,GO:0051252,GO:0051253,GO:0051254,GO:0051270,GO:0051272,GO:0051451,GO:0051606,GO:0051641,GO:0051674,GO:0051704,GO:0051716,GO:0051726,GO:0051797,GO:0051799,GO:0051960,GO:0051962,GO:0055001,GO:0055002,GO:0055034,GO:0055123,GO:0060089,GO:0060170,GO:0060231,GO:0060242,GO:0060245,GO:0060246,GO:0060248,GO:0060249,GO:0060255,GO:0060284,GO:0060322,GO:0060341,GO:0060411,GO:0060413,GO:0060429,GO:0060485,GO:0060537,GO:0060538,GO:0060548,GO:0060560,GO:0060562,GO:0060644,GO:0060684,GO:0060688,GO:0060972,GO:0060993,GO:0061005,GO:0061053,GO:0061061,GO:0061113,GO:0061180,GO:0061213,GO:0061217,GO:0061371,GO:0061564,GO:0061900,GO:0065007,GO:0065008,GO:0065009,GO:0070201,GO:0070723,GO:0070727,GO:0070887,GO:0070986,GO:0071310,GO:0071396,GO:0071397,GO:0071407,GO:0071679,GO:0071840,GO:0071944,GO:0072001,GO:0072006,GO:0072009,GO:0072028,GO:0072033,GO:0072036,GO:0072073,GO:0072077,GO:0072087,GO:0072088,GO:0072091,GO:0072093,GO:0072202,GO:0072210,GO:0072273,GO:0072283,GO:0072285,GO:0072358,GO:0072359,GO:0080090,GO:0090087,GO:0090183,GO:0090184,GO:0090189,GO:0090190,GO:0090316,GO:0090596,GO:0097305,GO:0097306,GO:0097447,GO:0097458,GO:0097485,GO:0097542,GO:0097708,GO:0098588,GO:0098590,GO:0098727,GO:0098773,GO:0098794,GO:0098805,GO:0098984,GO:0099572,GO:0120025,GO:0120036,GO:0120038,GO:0120039,GO:0150034,GO:1900180,GO:1900182,GO:1901214,GO:1901215,GO:1901700,GO:1901701,GO:1901987,GO:1901988,GO:1901990,GO:1901991,GO:1902284,GO:1902531,GO:1902533,GO:1902679,GO:1902680,GO:1902692,GO:1902806,GO:1902807,GO:1903076,GO:1903078,GO:1903432,GO:1903506,GO:1903507,GO:1903508,GO:1903827,GO:1903829,GO:1904263,GO:1904375,GO:1904377,GO:1904589,GO:1904591,GO:1904752,GO:1904754,GO:1904951,GO:1905114,GO:1905330,GO:1905332,GO:1905475,GO:1905477,GO:1990138,GO:2000026,GO:2000027,GO:2000036,GO:2000045,GO:2000112,GO:2000113,GO:2000134,GO:2000145,GO:2000147,GO:2000177,GO:2000179,GO:2000648,GO:2000826,GO:2001141
HiC_scaffold_11	AUGUSTUS	CDS	81760894	81761430	0.62	+	0	ID=g3674.t1.CDS1;Parent=g3674.t1
HiC_scaffold_11	AUGUSTUS	stop_codon	81761428	81761430	.	+	0	ID=g3674.t1.stop1;Parent=g3674.t1
HiC_scaffold_11	AUGUSTUS	start_codon	81774221	81774223	.	+	0	ID=g3675.t1.start1;Parent=g3675.t1
HiC_scaffold_11	AUGUSTUS	exon	81774221	81774418	.	+	.	ID=g3675.t1.exon1;Parent=g3675.t1
HiC_scaffold_11	AUGUSTUS	CDS	81774221	81774418	0.62	+	0	ID=g3675.t1.CDS1;Parent=g3675.t1
HiC_scaffold_11	AUGUSTUS	gene	81774221	81781361	.	+	.	ID=g3675
HiC_scaffold_11	AUGUSTUS	mRNA	81774221	81781361	0.62	+	.	ID=g3675.t1;Parent=g3675;em_target=9668.ENSMPUP00000005835;em_score=1595.6;em_evalue=0.0;em_tcov=.;em_OGs=KOG3577@1|root,KOG3577@2759|Eukaryota,3944A@33154|Opisthokonta,3B9EN@33208|Metazoa,3CYGH@33213|Bilateria,482ZI@7711|Chordata,495XE@7742|Vertebrata,3JA8T@40674|Mammalia,3EFWB@33554|Carnivora;em_COG_cat=T;em_desc=Belongs to the G-protein coupled receptor Fz Smo family;em_max_annot_lvl=33208|Metazoa;em_Preferred_name=SMO;em_KEGG_ko=ko:K06226;em_KEGG_Pathway=ko04340,ko04341,ko04360,ko05200,ko05205,ko05217,map04340,map04341,map04360,map05200,map05205,map05217;em_KEGG_Module=M00678;em_BRITE=ko00000,ko00001,ko00002,ko04030;em_PFAMs=Frizzled,Fz;em_GOs=GO:0000003,GO:0000122,GO:0000902,GO:0000904,GO:0001503,GO:0001568,GO:0001570,GO:0001649,GO:0001654,GO:0001655,GO:0001656,GO:0001667,GO:0001701,GO:0001708,GO:0001746,GO:0001755,GO:0001775,GO:0001822,GO:0001894,GO:0001942,GO:0001944,GO:0001947,GO:0002009,GO:0002052,GO:0002053,GO:0002064,GO:0002065,GO:0002066,GO:0002067,GO:0002068,GO:0002165,GO:0002251,GO:0002376,GO:0002385,GO:0003002,GO:0003006,GO:0003007,GO:0003140,GO:0003143,GO:0003205,GO:0003206,GO:0003209,GO:0003230,GO:0003279,GO:0003283,GO:0003309,GO:0003323,GO:0003337,GO:0003338,GO:0003674,GO:0004888,GO:0004930,GO:0005102,GO:0005113,GO:0005488,GO:0005515,GO:0005575,GO:0005622,GO:0005623,GO:0005634,GO:0005737,GO:0005768,GO:0005886,GO:0005887,GO:0005929,GO:0006355,GO:0006357,GO:0006928,GO:0006935,GO:0006950,GO:0006955,GO:0007154,GO:0007165,GO:0007166,GO:0007186,GO:0007187,GO:0007188,GO:0007193,GO:0007224,GO:0007227,GO:0007228,GO:0007267,GO:0007275,GO:0007276,GO:0007281,GO:0007283,GO:0007292,GO:0007346,GO:0007350,GO:0007368,GO:0007371,GO:0007389,GO:0007399,GO:0007409,GO:0007411,GO:0007417,GO:0007418,GO:0007420,GO:0007423,GO:0007444,GO:0007447,GO:0007448,GO:0007455,GO:0007494,GO:0007498,GO:0007507,GO:0007517,GO:0007519,GO:0007552,GO:0007560,GO:0008104,GO:0008144,GO:0008150,GO:0008283,GO:0008284,GO:0008544,GO:0008589,GO:0008593,GO:0009595,GO:0009605,GO:0009607,GO:0009611,GO:0009653,GO:0009790,GO:0009791,GO:0009792,GO:0009798,GO:0009799,GO:0009855,GO:0009880,GO:0009886,GO:0009887,GO:0009888,GO:0009889,GO:0009890,GO:0009891,GO:0009892,GO:0009893,GO:0009952,GO:0009953,GO:0009966,GO:0009967,GO:0009968,GO:0009987,GO:0010001,GO:0010033,GO:0010464,GO:0010468,GO:0010556,GO:0010557,GO:0010558,GO:0010564,GO:0010604,GO:0010605,GO:0010628,GO:0010629,GO:0010646,GO:0010647,GO:0010648,GO:0010720,GO:0010941,GO:0010948,GO:0012505,GO:0012506,GO:0014002,GO:0014031,GO:0014032,GO:0014033,GO:0014069,GO:0014070,GO:0014706,GO:0014812,GO:0014902,GO:0014904,GO:0014910,GO:0014911,GO:0016020,GO:0016021,GO:0016043,GO:0016049,GO:0016477,GO:0017147,GO:0019219,GO:0019222,GO:0019827,GO:0019953,GO:0021510,GO:0021511,GO:0021513,GO:0021532,GO:0021536,GO:0021537,GO:0021542,GO:0021543,GO:0021545,GO:0021549,GO:0021561,GO:0021575,GO:0021587,GO:0021675,GO:0021695,GO:0021696,GO:0021761,GO:0021766,GO:0021782,GO:0021783,GO:0021794,GO:0021904,GO:0021910,GO:0021915,GO:0021936,GO:0021937,GO:0021938,GO:0021940,GO:0021953,GO:0021987,GO:0022008,GO:0022037,GO:0022404,GO:0022405,GO:0022412,GO:0022414,GO:0022603,GO:0023051,GO:0023052,GO:0023056,GO:0023057,GO:0030030,GO:0030139,GO:0030154,GO:0030182,GO:0030334,GO:0030335,GO:0030424,GO:0030425,GO:0030426,GO:0030427,GO:0030659,GO:0030666,GO:0030707,GO:0030855,GO:0030856,GO:0030857,GO:0030879,GO:0030900,GO:0030902,GO:0031016,GO:0031018,GO:0031069,GO:0031090,GO:0031099,GO:0031102,GO:0031175,GO:0031224,GO:0031226,GO:0031253,GO:0031323,GO:0031324,GO:0031325,GO:0031326,GO:0031327,GO:0031328,GO:0031410,GO:0031647,GO:0031982,GO:0032006,GO:0032008,GO:0032279,GO:0032386,GO:0032388,GO:0032501,GO:0032502,GO:0032504,GO:0032879,GO:0032880,GO:0032989,GO:0032990,GO:0033036,GO:0033157,GO:0033267,GO:0033365,GO:0033554,GO:0033687,GO:0033993,GO:0034504,GO:0034613,GO:0035019,GO:0035050,GO:0035161,GO:0035214,GO:0035220,GO:0035222,GO:0035239,GO:0035264,GO:0035270,GO:0035282,GO:0035295,GO:0035556,GO:0035850,GO:0035883,GO:0036314,GO:0036315,GO:0036477,GO:0038023,GO:0040007,GO:0040008,GO:0040011,GO:0040012,GO:0040014,GO:0040017,GO:0040018,GO:0042063,GO:0042127,GO:0042221,GO:0042303,GO:0042306,GO:0042307,GO:0042330,GO:0042475,GO:0042476,GO:0042592,GO:0042633,GO:0042634,GO:0042636,GO:0042692,GO:0042981,GO:0042995,GO:0043005,GO:0043009,GO:0043025,GO:0043066,GO:0043067,GO:0043069,GO:0043226,GO:0043227,GO:0043229,GO:0043231,GO:0043392,GO:0043523,GO:0043524,GO:0043588,GO:0044092,GO:0044093,GO:0044292,GO:0044294,GO:0044295,GO:0044297,GO:0044422,GO:0044424,GO:0044425,GO:0044433,GO:0044441,GO:0044444,GO:0044446,GO:0044456,GO:0044459,GO:0044463,GO:0044464,GO:0044703,GO:0045165,GO:0045202,GO:0045595,GO:0045596,GO:0045597,GO:0045682,GO:0045683,GO:0045746,GO:0045786,GO:0045880,GO:0045892,GO:0045893,GO:0045927,GO:0045930,GO:0045934,GO:0045935,GO:0045944,GO:0046620,GO:0046622,GO:0046822,GO:0046824,GO:0048099,GO:0048100,GO:0048143,GO:0048232,GO:0048368,GO:0048468,GO:0048477,GO:0048483,GO:0048486,GO:0048513,GO:0048514,GO:0048518,GO:0048519,GO:0048522,GO:0048523,GO:0048562,GO:0048563,GO:0048565,GO:0048568,GO:0048569,GO:0048583,GO:0048584,GO:0048585,GO:0048588,GO:0048589,GO:0048592,GO:0048598,GO:0048609,GO:0048638,GO:0048639,GO:0048646,GO:0048666,GO:0048667,GO:0048675,GO:0048699,GO:0048707,GO:0048708,GO:0048729,GO:0048730,GO:0048731,GO:0048732,GO:0048741,GO:0048747,GO:0048762,GO:0048812,GO:0048846,GO:0048853,GO:0048854,GO:0048856,GO:0048858,GO:0048863,GO:0048864,GO:0048869,GO:0048870,GO:0048871,GO:0048872,GO:0048873,GO:0050678,GO:0050679,GO:0050767,GO:0050769,GO:0050789,GO:0050793,GO:0050794,GO:0050821,GO:0050896,GO:0051049,GO:0051050,GO:0051090,GO:0051091,GO:0051093,GO:0051094,GO:0051098,GO:0051100,GO:0051101,GO:0051146,GO:0051171,GO:0051172,GO:0051173,GO:0051179,GO:0051222,GO:0051223,GO:0051239,GO:0051240,GO:0051241,GO:0051252,GO:0051253,GO:0051254,GO:0051270,GO:0051272,GO:0051451,GO:0051606,GO:0051641,GO:0051674,GO:0051704,GO:0051716,GO:0051726,GO:0051797,GO:0051799,GO:0051960,GO:0051962,GO:0055001,GO:0055002,GO:0055034,GO:0055123,GO:0060089,GO:0060170,GO:0060231,GO:0060242,GO:0060245,GO:0060246,GO:0060248,GO:0060249,GO:0060255,GO:0060284,GO:0060322,GO:0060341,GO:0060411,GO:0060413,GO:0060429,GO:0060485,GO:0060537,GO:0060538,GO:0060548,GO:0060560,GO:0060562,GO:0060644,GO:0060684,GO:0060688,GO:0060972,GO:0060993,GO:0061005,GO:0061053,GO:0061061,GO:0061113,GO:0061180,GO:0061213,GO:0061217,GO:0061371,GO:0061564,GO:0061900,GO:0065007,GO:0065008,GO:0065009,GO:0070201,GO:0070723,GO:0070727,GO:0070887,GO:0070986,GO:0071310,GO:0071396,GO:0071397,GO:0071407,GO:0071679,GO:0071840,GO:0071944,GO:0072001,GO:0072006,GO:0072009,GO:0072028,GO:0072033,GO:0072036,GO:0072073,GO:0072077,GO:0072087,GO:0072088,GO:0072091,GO:0072093,GO:0072202,GO:0072210,GO:0072273,GO:0072283,GO:0072285,GO:0072358,GO:0072359,GO:0080090,GO:0090087,GO:0090183,GO:0090184,GO:0090189,GO:0090190,GO:0090316,GO:0090596,GO:0097305,GO:0097306,GO:0097447,GO:0097458,GO:0097485,GO:0097542,GO:0097708,GO:0098588,GO:0098590,GO:0098727,GO:0098773,GO:0098794,GO:0098805,GO:0098984,GO:0099572,GO:0120025,GO:0120036,GO:0120038,GO:0120039,GO:0150034,GO:1900180,GO:1900182,GO:1901214,GO:1901215,GO:1901700,GO:1901701,GO:1901987,GO:1901988,GO:1901990,GO:1901991,GO:1902284,GO:1902531,GO:1902533,GO:1902679,GO:1902680,GO:1902692,GO:1902806,GO:1902807,GO:1903076,GO:1903078,GO:1903432,GO:1903506,GO:1903507,GO:1903508,GO:1903827,GO:1903829,GO:1904263,GO:1904375,GO:1904377,GO:1904589,GO:1904591,GO:1904752,GO:1904754,GO:1904951,GO:1905114,GO:1905330,GO:1905332,GO:1905475,GO:1905477,GO:1990138,GO:2000026,GO:2000027,GO:2000036,GO:2000045,GO:2000112,GO:2000113,GO:2000134,GO:2000145,GO:2000147,GO:2000177,GO:2000179,GO:2000648,GO:2000826,GO:2001141
HiC_scaffold_11	gmst	start_codon	81774272	81774274	214.840704	+	0	ID=g3675.t2.start1;Parent=g3675.t2
HiC_scaffold_11	gmst	CDS	81774272	81774418	214.840704	+	0	ID=g3675.t2.CDS1;Parent=g3675.t2
HiC_scaffold_11	gmst	exon	81774272	81774418	214.840704	+	0	ID=g3675.t2.exon1;Parent=g3675.t2
HiC_scaffold_11	gmst	mRNA	81774272	81781361	.	+	.	ID=g3675.t2;Parent=g3675;em_target=9668.ENSMPUP00000005835;em_score=1557.1;em_evalue=0.0;em_tcov=.;em_OGs=KOG3577@1|root,KOG3577@2759|Eukaryota,3944A@33154|Opisthokonta,3B9EN@33208|Metazoa,3CYGH@33213|Bilateria,482ZI@7711|Chordata,495XE@7742|Vertebrata,3JA8T@40674|Mammalia,3EFWB@33554|Carnivora;em_COG_cat=T;em_desc=Belongs to the G-protein coupled receptor Fz Smo family;em_max_annot_lvl=33208|Metazoa;em_Preferred_name=SMO;em_KEGG_ko=ko:K06226;em_KEGG_Pathway=ko04340,ko04341,ko04360,ko05200,ko05205,ko05217,map04340,map04341,map04360,map05200,map05205,map05217;em_KEGG_Module=M00678;em_BRITE=ko00000,ko00001,ko00002,ko04030;em_PFAMs=Frizzled,Fz;em_GOs=GO:0000003,GO:0000122,GO:0000902,GO:0000904,GO:0001503,GO:0001568,GO:0001570,GO:0001649,GO:0001654,GO:0001655,GO:0001656,GO:0001667,GO:0001701,GO:0001708,GO:0001746,GO:0001755,GO:0001775,GO:0001822,GO:0001894,GO:0001942,GO:0001944,GO:0001947,GO:0002009,GO:0002052,GO:0002053,GO:0002064,GO:0002065,GO:0002066,GO:0002067,GO:0002068,GO:0002165,GO:0002251,GO:0002376,GO:0002385,GO:0003002,GO:0003006,GO:0003007,GO:0003140,GO:0003143,GO:0003205,GO:0003206,GO:0003209,GO:0003230,GO:0003279,GO:0003283,GO:0003309,GO:0003323,GO:0003337,GO:0003338,GO:0003674,GO:0004888,GO:0004930,GO:0005102,GO:0005113,GO:0005488,GO:0005515,GO:0005575,GO:0005622,GO:0005623,GO:0005634,GO:0005737,GO:0005768,GO:0005886,GO:0005887,GO:0005929,GO:0006355,GO:0006357,GO:0006928,GO:0006935,GO:0006950,GO:0006955,GO:0007154,GO:0007165,GO:0007166,GO:0007186,GO:0007187,GO:0007188,GO:0007193,GO:0007224,GO:0007227,GO:0007228,GO:0007267,GO:0007275,GO:0007276,GO:0007281,GO:0007283,GO:0007292,GO:0007346,GO:0007350,GO:0007368,GO:0007371,GO:0007389,GO:0007399,GO:0007409,GO:0007411,GO:0007417,GO:0007418,GO:0007420,GO:0007423,GO:0007444,GO:0007447,GO:0007448,GO:0007455,GO:0007494,GO:0007498,GO:0007507,GO:0007517,GO:0007519,GO:0007552,GO:0007560,GO:0008104,GO:0008144,GO:0008150,GO:0008283,GO:0008284,GO:0008544,GO:0008589,GO:0008593,GO:0009595,GO:0009605,GO:0009607,GO:0009611,GO:0009653,GO:0009790,GO:0009791,GO:0009792,GO:0009798,GO:0009799,GO:0009855,GO:0009880,GO:0009886,GO:0009887,GO:0009888,GO:0009889,GO:0009890,GO:0009891,GO:0009892,GO:0009893,GO:0009952,GO:0009953,GO:0009966,GO:0009967,GO:0009968,GO:0009987,GO:0010001,GO:0010033,GO:0010464,GO:0010468,GO:0010556,GO:0010557,GO:0010558,GO:0010564,GO:0010604,GO:0010605,GO:0010628,GO:0010629,GO:0010646,GO:0010647,GO:0010648,GO:0010720,GO:0010941,GO:0010948,GO:0012505,GO:0012506,GO:0014002,GO:0014031,GO:0014032,GO:0014033,GO:0014069,GO:0014070,GO:0014706,GO:0014812,GO:0014902,GO:0014904,GO:0014910,GO:0014911,GO:0016020,GO:0016021,GO:0016043,GO:0016049,GO:0016477,GO:0017147,GO:0019219,GO:0019222,GO:0019827,GO:0019953,GO:0021510,GO:0021511,GO:0021513,GO:0021532,GO:0021536,GO:0021537,GO:0021542,GO:0021543,GO:0021545,GO:0021549,GO:0021561,GO:0021575,GO:0021587,GO:0021675,GO:0021695,GO:0021696,GO:0021761,GO:0021766,GO:0021782,GO:0021783,GO:0021794,GO:0021904,GO:0021910,GO:0021915,GO:0021936,GO:0021937,GO:0021938,GO:0021940,GO:0021953,GO:0021987,GO:0022008,GO:0022037,GO:0022404,GO:0022405,GO:0022412,GO:0022414,GO:0022603,GO:0023051,GO:0023052,GO:0023056,GO:0023057,GO:0030030,GO:0030139,GO:0030154,GO:0030182,GO:0030334,GO:0030335,GO:0030424,GO:0030425,GO:0030426,GO:0030427,GO:0030659,GO:0030666,GO:0030707,GO:0030855,GO:0030856,GO:0030857,GO:0030879,GO:0030900,GO:0030902,GO:0031016,GO:0031018,GO:0031069,GO:0031090,GO:0031099,GO:0031102,GO:0031175,GO:0031224,GO:0031226,GO:0031253,GO:0031323,GO:0031324,GO:0031325,GO:0031326,GO:0031327,GO:0031328,GO:0031410,GO:0031647,GO:0031982,GO:0032006,GO:0032008,GO:0032279,GO:0032386,GO:0032388,GO:0032501,GO:0032502,GO:0032504,GO:0032879,GO:0032880,GO:0032989,GO:0032990,GO:0033036,GO:0033157,GO:0033267,GO:0033365,GO:0033554,GO:0033687,GO:0033993,GO:0034504,GO:0034613,GO:0035019,GO:0035050,GO:0035161,GO:0035214,GO:0035220,GO:0035222,GO:0035239,GO:0035264,GO:0035270,GO:0035282,GO:0035295,GO:0035556,GO:0035850,GO:0035883,GO:0036314,GO:0036315,GO:0036477,GO:0038023,GO:0040007,GO:0040008,GO:0040011,GO:0040012,GO:0040014,GO:0040017,GO:0040018,GO:0042063,GO:0042127,GO:0042221,GO:0042303,GO:0042306,GO:0042307,GO:0042330,GO:0042475,GO:0042476,GO:0042592,GO:0042633,GO:0042634,GO:0042636,GO:0042692,GO:0042981,GO:0042995,GO:0043005,GO:0043009,GO:0043025,GO:0043066,GO:0043067,GO:0043069,GO:0043226,GO:0043227,GO:0043229,GO:0043231,GO:0043392,GO:0043523,GO:0043524,GO:0043588,GO:0044092,GO:0044093,GO:0044292,GO:0044294,GO:0044295,GO:0044297,GO:0044422,GO:0044424,GO:0044425,GO:0044433,GO:0044441,GO:0044444,GO:0044446,GO:0044456,GO:0044459,GO:0044463,GO:0044464,GO:0044703,GO:0045165,GO:0045202,GO:0045595,GO:0045596,GO:0045597,GO:0045682,GO:0045683,GO:0045746,GO:0045786,GO:0045880,GO:0045892,GO:0045893,GO:0045927,GO:0045930,GO:0045934,GO:0045935,GO:0045944,GO:0046620,GO:0046622,GO:0046822,GO:0046824,GO:0048099,GO:0048100,GO:0048143,GO:0048232,GO:0048368,GO:0048468,GO:0048477,GO:0048483,GO:0048486,GO:0048513,GO:0048514,GO:0048518,GO:0048519,GO:0048522,GO:0048523,GO:0048562,GO:0048563,GO:0048565,GO:0048568,GO:0048569,GO:0048583,GO:0048584,GO:0048585,GO:0048588,GO:0048589,GO:0048592,GO:0048598,GO:0048609,GO:0048638,GO:0048639,GO:0048646,GO:0048666,GO:0048667,GO:0048675,GO:0048699,GO:0048707,GO:0048708,GO:0048729,GO:0048730,GO:0048731,GO:0048732,GO:0048741,GO:0048747,GO:0048762,GO:0048812,GO:0048846,GO:0048853,GO:0048854,GO:0048856,GO:0048858,GO:0048863,GO:0048864,GO:0048869,GO:0048870,GO:0048871,GO:0048872,GO:0048873,GO:0050678,GO:0050679,GO:0050767,GO:0050769,GO:0050789,GO:0050793,GO:0050794,GO:0050821,GO:0050896,GO:0051049,GO:0051050,GO:0051090,GO:0051091,GO:0051093,GO:0051094,GO:0051098,GO:0051100,GO:0051101,GO:0051146,GO:0051171,GO:0051172,GO:0051173,GO:0051179,GO:0051222,GO:0051223,GO:0051239,GO:0051240,GO:0051241,GO:0051252,GO:0051253,GO:0051254,GO:0051270,GO:0051272,GO:0051451,GO:0051606,GO:0051641,GO:0051674,GO:0051704,GO:0051716,GO:0051726,GO:0051797,GO:0051799,GO:0051960,GO:0051962,GO:0055001,GO:0055002,GO:0055034,GO:0055123,GO:0060089,GO:0060170,GO:0060231,GO:0060242,GO:0060245,GO:0060246,GO:0060248,GO:0060249,GO:0060255,GO:0060284,GO:0060322,GO:0060341,GO:0060411,GO:0060413,GO:0060429,GO:0060485,GO:0060537,GO:0060538,GO:0060548,GO:0060560,GO:0060562,GO:0060644,GO:0060684,GO:0060688,GO:0060972,GO:0060993,GO:0061005,GO:0061053,GO:0061061,GO:0061113,GO:0061180,GO:0061213,GO:0061217,GO:0061371,GO:0061564,GO:0061900,GO:0065007,GO:0065008,GO:0065009,GO:0070201,GO:0070723,GO:0070727,GO:0070887,GO:0070986,GO:0071310,GO:0071396,GO:0071397,GO:0071407,GO:0071679,GO:0071840,GO:0071944,GO:0072001,GO:0072006,GO:0072009,GO:0072028,GO:0072033,GO:0072036,GO:0072073,GO:0072077,GO:0072087,GO:0072088,GO:0072091,GO:0072093,GO:0072202,GO:0072210,GO:0072273,GO:0072283,GO:0072285,GO:0072358,GO:0072359,GO:0080090,GO:0090087,GO:0090183,GO:0090184,GO:0090189,GO:0090190,GO:0090316,GO:0090596,GO:0097305,GO:0097306,GO:0097447,GO:0097458,GO:0097485,GO:0097542,GO:0097708,GO:0098588,GO:0098590,GO:0098727,GO:0098773,GO:0098794,GO:0098805,GO:0098984,GO:0099572,GO:0120025,GO:0120036,GO:0120038,GO:0120039,GO:0150034,GO:1900180,GO:1900182,GO:1901214,GO:1901215,GO:1901700,GO:1901701,GO:1901987,GO:1901988,GO:1901990,GO:1901991,GO:1902284,GO:1902531,GO:1902533,GO:1902679,GO:1902680,GO:1902692,GO:1902806,GO:1902807,GO:1903076,GO:1903078,GO:1903432,GO:1903506,GO:1903507,GO:1903508,GO:1903827,GO:1903829,GO:1904263,GO:1904375,GO:1904377,GO:1904589,GO:1904591,GO:1904752,GO:1904754,GO:1904951,GO:1905114,GO:1905330,GO:1905332,GO:1905475,GO:1905477,GO:1990138,GO:2000026,GO:2000027,GO:2000036,GO:2000045,GO:2000112,GO:2000113,GO:2000134,GO:2000145,GO:2000147,GO:2000177,GO:2000179,GO:2000648,GO:2000826,GO:2001141
HiC_scaffold_11	AUGUSTUS	intron	81774419	81775158	1.0	+	.	ID=g3675.t1.intron1;Parent=g3675.t1
HiC_scaffold_11	gmst	intron	81774419	81775158	214.840704	+	0	ID=g3675.t2.intron1;Parent=g3675.t2
HiC_scaffold_11	AUGUSTUS	exon	81775159	81775368	.	+	.	ID=g3675.t1.exon2;Parent=g3675.t1
HiC_scaffold_11	AUGUSTUS	CDS	81775159	81775368	1.0	+	0	ID=g3675.t1.CDS2;Parent=g3675.t1
HiC_scaffold_11	gmst	CDS	81775159	81775368	214.840704	+	0	ID=g3675.t2.CDS2;Parent=g3675.t2
HiC_scaffold_11	gmst	exon	81775159	81775368	214.840704	+	0	ID=g3675.t2.exon2;Parent=g3675.t2
HiC_scaffold_11	AUGUSTUS	intron	81775369	81775656	1.0	+	.	ID=g3675.t1.intron2;Parent=g3675.t1
HiC_scaffold_11	gmst	intron	81775369	81775656	214.840704	+	0	ID=g3675.t2.intron2;Parent=g3675.t2
HiC_scaffold_11	AUGUSTUS	exon	81775657	81775829	.	+	.	ID=g3675.t1.exon3;Parent=g3675.t1
HiC_scaffold_11	AUGUSTUS	CDS	81775657	81775829	1.0	+	0	ID=g3675.t1.CDS3;Parent=g3675.t1
HiC_scaffold_11	gmst	CDS	81775657	81775829	214.840704	+	0	ID=g3675.t2.CDS3;Parent=g3675.t2
HiC_scaffold_11	gmst	exon	81775657	81775829	214.840704	+	0	ID=g3675.t2.exon3;Parent=g3675.t2
HiC_scaffold_11	AUGUSTUS	intron	81775830	81776180	1.0	+	.	ID=g3675.t1.intron3;Parent=g3675.t1
HiC_scaffold_11	gmst	intron	81775830	81776180	214.840704	+	0	ID=g3675.t2.intron3;Parent=g3675.t2
HiC_scaffold_11	AUGUSTUS	exon	81776181	81776400	.	+	.	ID=g3675.t1.exon4;Parent=g3675.t1
HiC_scaffold_11	AUGUSTUS	CDS	81776181	81776400	1.0	+	1	ID=g3675.t1.CDS4;Parent=g3675.t1
HiC_scaffold_11	gmst	CDS	81776181	81776400	214.840704	+	1	ID=g3675.t2.CDS4;Parent=g3675.t2
HiC_scaffold_11	gmst	exon	81776181	81776400	214.840704	+	1	ID=g3675.t2.exon4;Parent=g3675.t2
HiC_scaffold_11	AUGUSTUS	intron	81776401	81776502	1.0	+	.	ID=g3675.t1.intron4;Parent=g3675.t1
HiC_scaffold_11	gmst	intron	81776401	81776502	214.840704	+	0	ID=g3675.t2.intron4;Parent=g3675.t2
HiC_scaffold_11	AUGUSTUS	exon	81776503	81776626	.	+	.	ID=g3675.t1.exon5;Parent=g3675.t1
HiC_scaffold_11	AUGUSTUS	CDS	81776503	81776626	1.0	+	0	ID=g3675.t1.CDS5;Parent=g3675.t1
HiC_scaffold_11	gmst	CDS	81776503	81776626	214.840704	+	0	ID=g3675.t2.CDS5;Parent=g3675.t2
HiC_scaffold_11	gmst	exon	81776503	81776626	214.840704	+	0	ID=g3675.t2.exon5;Parent=g3675.t2
HiC_scaffold_11	AUGUSTUS	intron	81776627	81777852	1.0	+	.	ID=g3675.t1.intron5;Parent=g3675.t1
HiC_scaffold_11	gmst	intron	81776627	81777852	214.840704	+	0	ID=g3675.t2.intron5;Parent=g3675.t2
HiC_scaffold_11	AUGUSTUS	exon	81777853	81777945	.	+	.	ID=g3675.t1.exon6;Parent=g3675.t1
HiC_scaffold_11	AUGUSTUS	CDS	81777853	81777945	1.0	+	2	ID=g3675.t1.CDS6;Parent=g3675.t1
HiC_scaffold_11	gmst	CDS	81777853	81777945	214.840704	+	2	ID=g3675.t2.CDS6;Parent=g3675.t2
HiC_scaffold_11	gmst	exon	81777853	81777945	214.840704	+	2	ID=g3675.t2.exon6;Parent=g3675.t2
HiC_scaffold_11	AUGUSTUS	intron	81777946	81778385	1.0	+	.	ID=g3675.t1.intron6;Parent=g3675.t1
HiC_scaffold_11	gmst	intron	81777946	81778385	214.840704	+	0	ID=g3675.t2.intron6;Parent=g3675.t2
HiC_scaffold_11	AUGUSTUS	exon	81778386	81778494	.	+	.	ID=g3675.t1.exon7;Parent=g3675.t1
HiC_scaffold_11	AUGUSTUS	CDS	81778386	81778494	1.0	+	2	ID=g3675.t1.CDS7;Parent=g3675.t1
HiC_scaffold_11	gmst	CDS	81778386	81778494	214.840704	+	2	ID=g3675.t2.CDS7;Parent=g3675.t2
HiC_scaffold_11	gmst	exon	81778386	81778494	214.840704	+	2	ID=g3675.t2.exon7;Parent=g3675.t2
HiC_scaffold_11	AUGUSTUS	intron	81778495	81779286	1.0	+	.	ID=g3675.t1.intron7;Parent=g3675.t1
HiC_scaffold_11	gmst	intron	81778495	81779286	214.840704	+	0	ID=g3675.t2.intron7;Parent=g3675.t2
HiC_scaffold_11	AUGUSTUS	exon	81779287	81779472	.	+	.	ID=g3675.t1.exon8;Parent=g3675.t1
HiC_scaffold_11	AUGUSTUS	CDS	81779287	81779472	1.0	+	1	ID=g3675.t1.CDS8;Parent=g3675.t1
HiC_scaffold_11	gmst	CDS	81779287	81779472	214.840704	+	1	ID=g3675.t2.CDS8;Parent=g3675.t2
HiC_scaffold_11	gmst	exon	81779287	81779472	214.840704	+	1	ID=g3675.t2.exon8;Parent=g3675.t2
HiC_scaffold_11	AUGUSTUS	intron	81779473	81779916	1.0	+	.	ID=g3675.t1.intron8;Parent=g3675.t1
HiC_scaffold_11	gmst	intron	81779473	81779916	214.840704	+	0	ID=g3675.t2.intron8;Parent=g3675.t2
HiC_scaffold_11	AUGUSTUS	exon	81779917	81780065	.	+	.	ID=g3675.t1.exon9;Parent=g3675.t1
HiC_scaffold_11	AUGUSTUS	CDS	81779917	81780065	1.0	+	1	ID=g3675.t1.CDS9;Parent=g3675.t1
HiC_scaffold_11	gmst	CDS	81779917	81780065	214.840704	+	1	ID=g3675.t2.CDS9;Parent=g3675.t2
HiC_scaffold_11	gmst	exon	81779917	81780065	214.840704	+	1	ID=g3675.t2.exon9;Parent=g3675.t2
HiC_scaffold_11	AUGUSTUS	intron	81780066	81780547	1.0	+	.	ID=g3675.t1.intron9;Parent=g3675.t1
HiC_scaffold_11	gmst	intron	81780066	81780547	214.840704	+	0	ID=g3675.t2.intron9;Parent=g3675.t2
HiC_scaffold_11	AUGUSTUS	exon	81780548	81780682	.	+	.	ID=g3675.t1.exon10;Parent=g3675.t1
HiC_scaffold_11	AUGUSTUS	CDS	81780548	81780682	1.0	+	2	ID=g3675.t1.CDS10;Parent=g3675.t1
HiC_scaffold_11	gmst	CDS	81780548	81780682	214.840704	+	2	ID=g3675.t2.CDS10;Parent=g3675.t2
HiC_scaffold_11	gmst	exon	81780548	81780682	214.840704	+	2	ID=g3675.t2.exon10;Parent=g3675.t2
HiC_scaffold_11	AUGUSTUS	intron	81780683	81780927	1.0	+	.	ID=g3675.t1.intron10;Parent=g3675.t1
HiC_scaffold_11	gmst	intron	81780683	81780927	214.840704	+	0	ID=g3675.t2.intron10;Parent=g3675.t2
HiC_scaffold_11	AUGUSTUS	exon	81780928	81781361	.	+	.	ID=g3675.t1.exon11;Parent=g3675.t1
HiC_scaffold_11	AUGUSTUS	CDS	81780928	81781361	1.0	+	2	ID=g3675.t1.CDS11;Parent=g3675.t1
HiC_scaffold_11	gmst	CDS	81780928	81781361	214.840704	+	2	ID=g3675.t2.CDS11;Parent=g3675.t2
HiC_scaffold_11	gmst	exon	81780928	81781361	214.840704	+	2	ID=g3675.t2.exon11;Parent=g3675.t2
HiC_scaffold_11	AUGUSTUS	stop_codon	81781359	81781361	.	+	0	ID=g3675.t1.stop1;Parent=g3675.t1
HiC_scaffold_11	gmst	stop_codon	81781359	81781361	214.840704	+	0	ID=g3675.t2.stop1;Parent=g3675.t2
HiC_scaffold_11	AUGUSTUS	stop_codon	81863574	81863576	.	-	0	ID=g3676.t1.stop1;Parent=g3676.t1
HiC_scaffold_11	AUGUSTUS	gene	81863574	81863891	.	-	.	ID=g3676
HiC_scaffold_11	AUGUSTUS	exon	81863574	81863891	.	-	.	ID=g3676.t1.exon1;Parent=g3676.t1
HiC_scaffold_11	AUGUSTUS	mRNA	81863574	81863891	1.0	-	.	ID=g3676.t1;Parent=g3676;em_target=89462.XP_006077780.1;em_score=171.9;em_evalue=1.9e-53;em_tcov=.;em_OGs=KOG2240@1|root,KOG2240@2759|Eukaryota,39KNZ@33154|Opisthokonta,3BH53@33208|Metazoa,3CV24@33213|Bilateria,488DT@7711|Chordata,495ZJ@7742|Vertebrata,3J1RJ@40674|Mammalia,4J8XS@91561|Cetartiodactyla;em_COG_cat=K;em_desc=Transcription factor;em_max_annot_lvl=33208|Metazoa;em_Preferred_name=BTF3;em_PFAMs=NAC;em_GOs=GO:0001701,GO:0005575,GO:0005622,GO:0005623,GO:0005634,GO:0005737,GO:0005829,GO:0006139,GO:0006351,GO:0006366,GO:0006725,GO:0006807,GO:0007275,GO:0008150,GO:0008152,GO:0009058,GO:0009059,GO:0009790,GO:0009792,GO:0009987,GO:0010467,GO:0016070,GO:0018130,GO:0019438,GO:0032501,GO:0032502,GO:0032774,GO:0034641,GO:0034645,GO:0034654,GO:0043009,GO:0043170,GO:0043226,GO:0043227,GO:0043229,GO:0043231,GO:0044237,GO:0044238,GO:0044249,GO:0044260,GO:0044271,GO:0044424,GO:0044444,GO:0044464,GO:0046483,GO:0048856,GO:0071704,GO:0090304,GO:0097659,GO:1901360,GO:1901362,GO:1901576;em_KEGG_ko=ko:K01527;em_KEGG_Pathway=ko04214,map04214;em_BRITE=ko00000,ko00001
HiC_scaffold_11	AUGUSTUS	CDS	81863574	81863891	1.0	-	0	ID=g3676.t1.CDS1;Parent=g3676.t1
HiC_scaffold_11	AUGUSTUS	start_codon	81863889	81863891	.	-	0	ID=g3676.t1.start1;Parent=g3676.t1
HiC_scaffold_11	AUGUSTUS	start_codon	81899126	81899128	.	+	0	ID=g3677.t1.start1;Parent=g3677.t1
HiC_scaffold_11	gmst	start_codon	81899126	81899128	140.780306	+	0	ID=g3677.t2.start1;Parent=g3677.t2
HiC_scaffold_11	AUGUSTUS	exon	81899126	81899182	.	+	.	ID=g3677.t1.exon1;Parent=g3677.t1
HiC_scaffold_11	AUGUSTUS	CDS	81899126	81899182	1.0	+	0	ID=g3677.t1.CDS1;Parent=g3677.t1
HiC_scaffold_11	gmst	CDS	81899126	81899182	140.780306	+	0	ID=g3677.t2.CDS1;Parent=g3677.t2
HiC_scaffold_11	gmst	exon	81899126	81899182	140.780306	+	0	ID=g3677.t2.exon1;Parent=g3677.t2
HiC_scaffold_11	AUGUSTUS	gene	81899126	81948586	.	+	.	ID=g3677
HiC_scaffold_11	gmst	mRNA	81899126	81948586	.	+	.	ID=g3677.t2;Parent=g3677;em_target=9597.XP_008964291.1;em_score=1185.4;em_evalue=0.0;em_tcov=.;em_OGs=COG0499@1|root,KOG1370@2759|Eukaryota,38CN8@33154|Opisthokonta,3BE96@33208|Metazoa,3CSQJ@33213|Bilateria,48124@7711|Chordata,48X0D@7742|Vertebrata,3JFIM@40674|Mammalia,35RNA@314146|Euarchontoglires,4MRIX@9443|Primates;em_COG_cat=H;em_desc=S-adenosyl-L-homocysteine hydrolase, NAD binding domain;em_max_annot_lvl=33208|Metazoa;em_Preferred_name=AHCYL2;em_PFAMs=AdoHcyase,AdoHcyase_NAD;em_GOs=GO:0000096,GO:0005575,GO:0005622,GO:0005623,GO:0005737,GO:0005829,GO:0006082,GO:0006139,GO:0006520,GO:0006534,GO:0006555,GO:0006575,GO:0006725,GO:0006732,GO:0006790,GO:0006807,GO:0008150,GO:0008152,GO:0009066,GO:0009069,GO:0009116,GO:0009119,GO:0009987,GO:0017144,GO:0019752,GO:0033353,GO:0034641,GO:0042278,GO:0042995,GO:0043005,GO:0043226,GO:0043227,GO:0043229,GO:0043231,GO:0043436,GO:0044237,GO:0044238,GO:0044281,GO:0044424,GO:0044444,GO:0044464,GO:0046128,GO:0046439,GO:0046483,GO:0046498,GO:0046500,GO:0051186,GO:0055086,GO:0071704,GO:0072521,GO:0097458,GO:0120025,GO:1901135,GO:1901360,GO:1901564,GO:1901605,GO:1901657;em_EC=3.3.1.1;em_KEGG_ko=ko:K01251;em_KEGG_Pathway=ko00270,ko01100,map00270,map01100;em_KEGG_Module=M00035;em_KEGG_Reaction=R00192,R04936;em_KEGG_rclass=RC00056,RC00069,RC01161,RC01243;em_BRITE=ko00000,ko00001,ko00002,ko01000,ko01009,ko04147
HiC_scaffold_11	AUGUSTUS	mRNA	81899126	81948586	1.0	+	.	ID=g3677.t1;Parent=g3677;em_target=60711.ENSCSAP00000006169;em_score=1183.2;em_evalue=0.0;em_tcov=.;em_OGs=COG0499@1|root,KOG1370@2759|Eukaryota,38CN8@33154|Opisthokonta,3BE96@33208|Metazoa,3CSQJ@33213|Bilateria,48124@7711|Chordata,48X0D@7742|Vertebrata,3JFIM@40674|Mammalia,35RNA@314146|Euarchontoglires,4MRIX@9443|Primates,36D7Q@314294|Cercopithecoidea;em_COG_cat=H;em_desc=S-adenosyl-L-homocysteine hydrolase, NAD binding domain;em_max_annot_lvl=33208|Metazoa;em_Preferred_name=AHCYL2;em_PFAMs=AdoHcyase,AdoHcyase_NAD;em_GOs=GO:0000096,GO:0005575,GO:0005622,GO:0005623,GO:0005737,GO:0005829,GO:0006082,GO:0006139,GO:0006520,GO:0006534,GO:0006555,GO:0006575,GO:0006725,GO:0006732,GO:0006790,GO:0006807,GO:0008150,GO:0008152,GO:0009066,GO:0009069,GO:0009116,GO:0009119,GO:0009987,GO:0017144,GO:0019752,GO:0033353,GO:0034641,GO:0042278,GO:0042995,GO:0043005,GO:0043226,GO:0043227,GO:0043229,GO:0043231,GO:0043436,GO:0044237,GO:0044238,GO:0044281,GO:0044424,GO:0044444,GO:0044464,GO:0046128,GO:0046439,GO:0046483,GO:0046498,GO:0046500,GO:0051186,GO:0055086,GO:0071704,GO:0072521,GO:0097458,GO:0120025,GO:1901135,GO:1901360,GO:1901564,GO:1901605,GO:1901657;em_EC=3.3.1.1;em_KEGG_ko=ko:K01251;em_KEGG_Pathway=ko00270,ko01100,map00270,map01100;em_KEGG_Module=M00035;em_KEGG_Reaction=R00192,R04936;em_KEGG_rclass=RC00056,RC00069,RC01161,RC01243;em_BRITE=ko00000,ko00001,ko00002,ko01000,ko01009,ko04147
HiC_scaffold_11	gmst	intron	81899183	81908297	140.780306	+	0	ID=g3677.t2.intron1;Parent=g3677.t2
HiC_scaffold_11	AUGUSTUS	intron	81899183	81908300	1.0	+	.	ID=g3677.t1.intron1;Parent=g3677.t1
HiC_scaffold_11	gmst	start_codon	81905293	81905295	141.836343	+	0	ID=g3677.t4.start1;Parent=g3677.t4
HiC_scaffold_11	gmst	start_codon	81905293	81905295	142.976274	+	0	ID=g3677.t3.start1;Parent=g3677.t3
HiC_scaffold_11	gmst	CDS	81905293	81905349	141.836343	+	0	ID=g3677.t4.CDS1;Parent=g3677.t4
HiC_scaffold_11	gmst	exon	81905293	81905349	141.836343	+	0	ID=g3677.t4.exon1;Parent=g3677.t4
HiC_scaffold_11	gmst	CDS	81905293	81905349	142.976274	+	0	ID=g3677.t3.CDS1;Parent=g3677.t3
HiC_scaffold_11	gmst	exon	81905293	81905349	142.976274	+	0	ID=g3677.t3.exon1;Parent=g3677.t3
HiC_scaffold_11	gmst	mRNA	81905293	81948586	.	+	.	ID=g3677.t3;Parent=g3677;em_target=109478.XP_005868999.1;em_score=1176.4;em_evalue=0.0;em_tcov=.;em_OGs=COG0499@1|root,KOG1370@2759|Eukaryota,38CN8@33154|Opisthokonta,3BE96@33208|Metazoa,3CSQJ@33213|Bilateria,48124@7711|Chordata,48X0D@7742|Vertebrata,3JFIM@40674|Mammalia,4KPY3@9397|Chiroptera;em_COG_cat=H;em_desc=Adenosylhomocysteinase like 2;em_max_annot_lvl=33208|Metazoa;em_Preferred_name=AHCYL2;em_PFAMs=AdoHcyase,AdoHcyase_NAD;em_GOs=GO:0000096,GO:0005575,GO:0005622,GO:0005623,GO:0005737,GO:0005829,GO:0006082,GO:0006139,GO:0006520,GO:0006534,GO:0006555,GO:0006575,GO:0006725,GO:0006732,GO:0006790,GO:0006807,GO:0008150,GO:0008152,GO:0009066,GO:0009069,GO:0009116,GO:0009119,GO:0009987,GO:0017144,GO:0019752,GO:0033353,GO:0034641,GO:0042278,GO:0042995,GO:0043005,GO:0043226,GO:0043227,GO:0043229,GO:0043231,GO:0043436,GO:0044237,GO:0044238,GO:0044281,GO:0044424,GO:0044444,GO:0044464,GO:0046128,GO:0046439,GO:0046483,GO:0046498,GO:0046500,GO:0051186,GO:0055086,GO:0071704,GO:0072521,GO:0097458,GO:0120025,GO:1901135,GO:1901360,GO:1901564,GO:1901605,GO:1901657;em_EC=3.3.1.1;em_KEGG_ko=ko:K01251;em_KEGG_Pathway=ko00270,ko01100,map00270,map01100;em_KEGG_Module=M00035;em_KEGG_Reaction=R00192,R04936;em_KEGG_rclass=RC00056,RC00069,RC01161,RC01243;em_BRITE=ko00000,ko00001,ko00002,ko01000,ko01009,ko04147
HiC_scaffold_11	gmst	mRNA	81905293	81948586	.	+	.	ID=g3677.t4;Parent=g3677;em_target=9713.XP_006729281.1;em_score=1175.0;em_evalue=0.0;em_tcov=.;em_OGs=COG0499@1|root,KOG1370@2759|Eukaryota,38CN8@33154|Opisthokonta,3BE96@33208|Metazoa,3CSQJ@33213|Bilateria,48124@7711|Chordata,48X0D@7742|Vertebrata,3JFIM@40674|Mammalia,3EHDZ@33554|Carnivora;em_COG_cat=H;em_desc=Adenosylhomocysteinase-like 2;em_max_annot_lvl=33208|Metazoa;em_Preferred_name=AHCYL2;em_PFAMs=AdoHcyase,AdoHcyase_NAD;em_GOs=GO:0000096,GO:0005575,GO:0005622,GO:0005623,GO:0005737,GO:0005829,GO:0006082,GO:0006139,GO:0006520,GO:0006534,GO:0006555,GO:0006575,GO:0006725,GO:0006732,GO:0006790,GO:0006807,GO:0008150,GO:0008152,GO:0009066,GO:0009069,GO:0009116,GO:0009119,GO:0009987,GO:0017144,GO:0019752,GO:0033353,GO:0034641,GO:0042278,GO:0042995,GO:0043005,GO:0043226,GO:0043227,GO:0043229,GO:0043231,GO:0043436,GO:0044237,GO:0044238,GO:0044281,GO:0044424,GO:0044444,GO:0044464,GO:0046128,GO:0046439,GO:0046483,GO:0046498,GO:0046500,GO:0051186,GO:0055086,GO:0071704,GO:0072521,GO:0097458,GO:0120025,GO:1901135,GO:1901360,GO:1901564,GO:1901605,GO:1901657;em_EC=3.3.1.1;em_KEGG_ko=ko:K01251;em_KEGG_Pathway=ko00270,ko01100,map00270,map01100;em_KEGG_Module=M00035;em_KEGG_Reaction=R00192,R04936;em_KEGG_rclass=RC00056,RC00069,RC01161,RC01243;em_BRITE=ko00000,ko00001,ko00002,ko01000,ko01009,ko04147
HiC_scaffold_11	gmst	intron	81905350	81908297	142.976274	+	0	ID=g3677.t3.intron1;Parent=g3677.t3
HiC_scaffold_11	gmst	intron	81905350	81908300	141.836343	+	0	ID=g3677.t4.intron1;Parent=g3677.t4
HiC_scaffold_11	gmst	CDS	81908298	81908409	140.780306	+	0	ID=g3677.t2.CDS2;Parent=g3677.t2
HiC_scaffold_11	gmst	exon	81908298	81908409	140.780306	+	0	ID=g3677.t2.exon2;Parent=g3677.t2
HiC_scaffold_11	gmst	CDS	81908298	81908409	142.976274	+	0	ID=g3677.t3.CDS2;Parent=g3677.t3
HiC_scaffold_11	gmst	exon	81908298	81908409	142.976274	+	0	ID=g3677.t3.exon2;Parent=g3677.t3
HiC_scaffold_11	AUGUSTUS	exon	81908301	81908409	.	+	.	ID=g3677.t1.exon2;Parent=g3677.t1
HiC_scaffold_11	AUGUSTUS	CDS	81908301	81908409	1.0	+	0	ID=g3677.t1.CDS2;Parent=g3677.t1
HiC_scaffold_11	gmst	CDS	81908301	81908409	141.836343	+	0	ID=g3677.t4.CDS2;Parent=g3677.t4
HiC_scaffold_11	gmst	exon	81908301	81908409	141.836343	+	0	ID=g3677.t4.exon2;Parent=g3677.t4
HiC_scaffold_11	AUGUSTUS	intron	81908410	81917049	1.0	+	.	ID=g3677.t1.intron2;Parent=g3677.t1
HiC_scaffold_11	gmst	intron	81908410	81917049	140.780306	+	0	ID=g3677.t2.intron2;Parent=g3677.t2
HiC_scaffold_11	gmst	intron	81908410	81917049	141.836343	+	0	ID=g3677.t4.intron2;Parent=g3677.t4
HiC_scaffold_11	gmst	intron	81908410	81917049	142.976274	+	0	ID=g3677.t3.intron2;Parent=g3677.t3
HiC_scaffold_11	AUGUSTUS	exon	81917050	81917193	.	+	.	ID=g3677.t1.exon3;Parent=g3677.t1
HiC_scaffold_11	AUGUSTUS	CDS	81917050	81917193	1.0	+	2	ID=g3677.t1.CDS3;Parent=g3677.t1
HiC_scaffold_11	gmst	CDS	81917050	81917193	140.780306	+	2	ID=g3677.t2.CDS3;Parent=g3677.t2
HiC_scaffold_11	gmst	exon	81917050	81917193	140.780306	+	2	ID=g3677.t2.exon3;Parent=g3677.t2
HiC_scaffold_11	gmst	CDS	81917050	81917193	141.836343	+	2	ID=g3677.t4.CDS3;Parent=g3677.t4
HiC_scaffold_11	gmst	exon	81917050	81917193	141.836343	+	2	ID=g3677.t4.exon3;Parent=g3677.t4
HiC_scaffold_11	gmst	CDS	81917050	81917193	142.976274	+	2	ID=g3677.t3.CDS3;Parent=g3677.t3
HiC_scaffold_11	gmst	exon	81917050	81917193	142.976274	+	2	ID=g3677.t3.exon3;Parent=g3677.t3
HiC_scaffold_11	AUGUSTUS	intron	81917194	81917631	1.0	+	.	ID=g3677.t1.intron3;Parent=g3677.t1
HiC_scaffold_11	gmst	intron	81917194	81917631	140.780306	+	0	ID=g3677.t2.intron3;Parent=g3677.t2
HiC_scaffold_11	gmst	intron	81917194	81917631	141.836343	+	0	ID=g3677.t4.intron3;Parent=g3677.t4
HiC_scaffold_11	gmst	intron	81917194	81917631	142.976274	+	0	ID=g3677.t3.intron3;Parent=g3677.t3
HiC_scaffold_11	AUGUSTUS	exon	81917632	81917732	.	+	.	ID=g3677.t1.exon4;Parent=g3677.t1
HiC_scaffold_11	AUGUSTUS	CDS	81917632	81917732	1.0	+	2	ID=g3677.t1.CDS4;Parent=g3677.t1
HiC_scaffold_11	gmst	CDS	81917632	81917732	140.780306	+	2	ID=g3677.t2.CDS4;Parent=g3677.t2
HiC_scaffold_11	gmst	exon	81917632	81917732	140.780306	+	2	ID=g3677.t2.exon4;Parent=g3677.t2
HiC_scaffold_11	gmst	CDS	81917632	81917732	141.836343	+	2	ID=g3677.t4.CDS4;Parent=g3677.t4
HiC_scaffold_11	gmst	exon	81917632	81917732	141.836343	+	2	ID=g3677.t4.exon4;Parent=g3677.t4
HiC_scaffold_11	gmst	CDS	81917632	81917732	142.976274	+	2	ID=g3677.t3.CDS4;Parent=g3677.t3
HiC_scaffold_11	gmst	exon	81917632	81917732	142.976274	+	2	ID=g3677.t3.exon4;Parent=g3677.t3
HiC_scaffold_11	AUGUSTUS	intron	81917733	81923631	1.0	+	.	ID=g3677.t1.intron4;Parent=g3677.t1
HiC_scaffold_11	gmst	intron	81917733	81923631	140.780306	+	0	ID=g3677.t2.intron4;Parent=g3677.t2
HiC_scaffold_11	gmst	intron	81917733	81923631	141.836343	+	0	ID=g3677.t4.intron4;Parent=g3677.t4
HiC_scaffold_11	gmst	intron	81917733	81923631	142.976274	+	0	ID=g3677.t3.intron4;Parent=g3677.t3
HiC_scaffold_11	AUGUSTUS	exon	81923632	81923734	.	+	.	ID=g3677.t1.exon5;Parent=g3677.t1
HiC_scaffold_11	AUGUSTUS	CDS	81923632	81923734	1.0	+	0	ID=g3677.t1.CDS5;Parent=g3677.t1
HiC_scaffold_11	gmst	CDS	81923632	81923734	140.780306	+	0	ID=g3677.t2.CDS5;Parent=g3677.t2
HiC_scaffold_11	gmst	exon	81923632	81923734	140.780306	+	0	ID=g3677.t2.exon5;Parent=g3677.t2
HiC_scaffold_11	gmst	CDS	81923632	81923734	141.836343	+	0	ID=g3677.t4.CDS5;Parent=g3677.t4
HiC_scaffold_11	gmst	exon	81923632	81923734	141.836343	+	0	ID=g3677.t4.exon5;Parent=g3677.t4
HiC_scaffold_11	gmst	CDS	81923632	81923734	142.976274	+	0	ID=g3677.t3.CDS5;Parent=g3677.t3
HiC_scaffold_11	gmst	exon	81923632	81923734	142.976274	+	0	ID=g3677.t3.exon5;Parent=g3677.t3
HiC_scaffold_11	AUGUSTUS	intron	81923735	81925161	1.0	+	.	ID=g3677.t1.intron5;Parent=g3677.t1
HiC_scaffold_11	gmst	intron	81923735	81925161	140.780306	+	0	ID=g3677.t2.intron5;Parent=g3677.t2
HiC_scaffold_11	gmst	intron	81923735	81925161	141.836343	+	0	ID=g3677.t4.intron5;Parent=g3677.t4
HiC_scaffold_11	gmst	intron	81923735	81925161	142.976274	+	0	ID=g3677.t3.intron5;Parent=g3677.t3
HiC_scaffold_11	AUGUSTUS	exon	81925162	81925256	.	+	.	ID=g3677.t1.exon6;Parent=g3677.t1
HiC_scaffold_11	AUGUSTUS	CDS	81925162	81925256	1.0	+	2	ID=g3677.t1.CDS6;Parent=g3677.t1
HiC_scaffold_11	gmst	CDS	81925162	81925256	140.780306	+	2	ID=g3677.t2.CDS6;Parent=g3677.t2
HiC_scaffold_11	gmst	exon	81925162	81925256	140.780306	+	2	ID=g3677.t2.exon6;Parent=g3677.t2
HiC_scaffold_11	gmst	CDS	81925162	81925256	141.836343	+	2	ID=g3677.t4.CDS6;Parent=g3677.t4
HiC_scaffold_11	gmst	exon	81925162	81925256	141.836343	+	2	ID=g3677.t4.exon6;Parent=g3677.t4
HiC_scaffold_11	gmst	CDS	81925162	81925256	142.976274	+	2	ID=g3677.t3.CDS6;Parent=g3677.t3
HiC_scaffold_11	gmst	exon	81925162	81925256	142.976274	+	2	ID=g3677.t3.exon6;Parent=g3677.t3
HiC_scaffold_11	AUGUSTUS	intron	81925257	81927856	1.0	+	.	ID=g3677.t1.intron6;Parent=g3677.t1
HiC_scaffold_11	gmst	intron	81925257	81927856	140.780306	+	0	ID=g3677.t2.intron6;Parent=g3677.t2
HiC_scaffold_11	gmst	intron	81925257	81927856	141.836343	+	0	ID=g3677.t4.intron6;Parent=g3677.t4
HiC_scaffold_11	gmst	intron	81925257	81927856	142.976274	+	0	ID=g3677.t3.intron6;Parent=g3677.t3
HiC_scaffold_11	AUGUSTUS	exon	81927857	81927963	.	+	.	ID=g3677.t1.exon7;Parent=g3677.t1
HiC_scaffold_11	AUGUSTUS	CDS	81927857	81927963	1.0	+	0	ID=g3677.t1.CDS7;Parent=g3677.t1
HiC_scaffold_11	gmst	CDS	81927857	81927963	140.780306	+	0	ID=g3677.t2.CDS7;Parent=g3677.t2
HiC_scaffold_11	gmst	exon	81927857	81927963	140.780306	+	0	ID=g3677.t2.exon7;Parent=g3677.t2
HiC_scaffold_11	gmst	CDS	81927857	81927963	141.836343	+	0	ID=g3677.t4.CDS7;Parent=g3677.t4
HiC_scaffold_11	gmst	exon	81927857	81927963	141.836343	+	0	ID=g3677.t4.exon7;Parent=g3677.t4
HiC_scaffold_11	gmst	CDS	81927857	81927963	142.976274	+	0	ID=g3677.t3.CDS7;Parent=g3677.t3
HiC_scaffold_11	gmst	exon	81927857	81927963	142.976274	+	0	ID=g3677.t3.exon7;Parent=g3677.t3
HiC_scaffold_11	AUGUSTUS	intron	81927964	81929057	1.0	+	.	ID=g3677.t1.intron7;Parent=g3677.t1
HiC_scaffold_11	gmst	intron	81927964	81929057	140.780306	+	0	ID=g3677.t2.intron7;Parent=g3677.t2
HiC_scaffold_11	gmst	intron	81927964	81929057	141.836343	+	0	ID=g3677.t4.intron7;Parent=g3677.t4
HiC_scaffold_11	gmst	intron	81927964	81929057	142.976274	+	0	ID=g3677.t3.intron7;Parent=g3677.t3
HiC_scaffold_11	AUGUSTUS	exon	81929058	81929174	.	+	.	ID=g3677.t1.exon8;Parent=g3677.t1
HiC_scaffold_11	AUGUSTUS	CDS	81929058	81929174	1.0	+	1	ID=g3677.t1.CDS8;Parent=g3677.t1
HiC_scaffold_11	gmst	CDS	81929058	81929174	140.780306	+	1	ID=g3677.t2.CDS8;Parent=g3677.t2
HiC_scaffold_11	gmst	exon	81929058	81929174	140.780306	+	1	ID=g3677.t2.exon8;Parent=g3677.t2
HiC_scaffold_11	gmst	CDS	81929058	81929174	141.836343	+	1	ID=g3677.t4.CDS8;Parent=g3677.t4
HiC_scaffold_11	gmst	exon	81929058	81929174	141.836343	+	1	ID=g3677.t4.exon8;Parent=g3677.t4
HiC_scaffold_11	gmst	CDS	81929058	81929174	142.976274	+	1	ID=g3677.t3.CDS8;Parent=g3677.t3
HiC_scaffold_11	gmst	exon	81929058	81929174	142.976274	+	1	ID=g3677.t3.exon8;Parent=g3677.t3
HiC_scaffold_11	AUGUSTUS	intron	81929175	81932823	1.0	+	.	ID=g3677.t1.intron8;Parent=g3677.t1
HiC_scaffold_11	gmst	intron	81929175	81932823	140.780306	+	0	ID=g3677.t2.intron8;Parent=g3677.t2
HiC_scaffold_11	gmst	intron	81929175	81932823	141.836343	+	0	ID=g3677.t4.intron8;Parent=g3677.t4
HiC_scaffold_11	gmst	intron	81929175	81932823	142.976274	+	0	ID=g3677.t3.intron8;Parent=g3677.t3
HiC_scaffold_11	AUGUSTUS	exon	81932824	81932887	.	+	.	ID=g3677.t1.exon9;Parent=g3677.t1
HiC_scaffold_11	AUGUSTUS	CDS	81932824	81932887	1.0	+	1	ID=g3677.t1.CDS9;Parent=g3677.t1
HiC_scaffold_11	gmst	CDS	81932824	81932887	140.780306	+	1	ID=g3677.t2.CDS9;Parent=g3677.t2
HiC_scaffold_11	gmst	exon	81932824	81932887	140.780306	+	1	ID=g3677.t2.exon9;Parent=g3677.t2
HiC_scaffold_11	gmst	CDS	81932824	81932887	141.836343	+	1	ID=g3677.t4.CDS9;Parent=g3677.t4
HiC_scaffold_11	gmst	exon	81932824	81932887	141.836343	+	1	ID=g3677.t4.exon9;Parent=g3677.t4
HiC_scaffold_11	gmst	CDS	81932824	81932887	142.976274	+	1	ID=g3677.t3.CDS9;Parent=g3677.t3
HiC_scaffold_11	gmst	exon	81932824	81932887	142.976274	+	1	ID=g3677.t3.exon9;Parent=g3677.t3
HiC_scaffold_11	AUGUSTUS	intron	81932888	81933357	1.0	+	.	ID=g3677.t1.intron9;Parent=g3677.t1
HiC_scaffold_11	gmst	intron	81932888	81933357	140.780306	+	0	ID=g3677.t2.intron9;Parent=g3677.t2
HiC_scaffold_11	gmst	intron	81932888	81933357	141.836343	+	0	ID=g3677.t4.intron9;Parent=g3677.t4
HiC_scaffold_11	gmst	intron	81932888	81933357	142.976274	+	0	ID=g3677.t3.intron9;Parent=g3677.t3
HiC_scaffold_11	AUGUSTUS	exon	81933358	81933446	.	+	.	ID=g3677.t1.exon10;Parent=g3677.t1
HiC_scaffold_11	AUGUSTUS	CDS	81933358	81933446	1.0	+	0	ID=g3677.t1.CDS10;Parent=g3677.t1
HiC_scaffold_11	gmst	CDS	81933358	81933446	140.780306	+	0	ID=g3677.t2.CDS10;Parent=g3677.t2
HiC_scaffold_11	gmst	exon	81933358	81933446	140.780306	+	0	ID=g3677.t2.exon10;Parent=g3677.t2
HiC_scaffold_11	gmst	CDS	81933358	81933446	141.836343	+	0	ID=g3677.t4.CDS10;Parent=g3677.t4
HiC_scaffold_11	gmst	exon	81933358	81933446	141.836343	+	0	ID=g3677.t4.exon10;Parent=g3677.t4
HiC_scaffold_11	gmst	CDS	81933358	81933446	142.976274	+	0	ID=g3677.t3.CDS10;Parent=g3677.t3
HiC_scaffold_11	gmst	exon	81933358	81933446	142.976274	+	0	ID=g3677.t3.exon10;Parent=g3677.t3
HiC_scaffold_11	AUGUSTUS	intron	81933447	81935782	1.0	+	.	ID=g3677.t1.intron10;Parent=g3677.t1
HiC_scaffold_11	gmst	intron	81933447	81935782	140.780306	+	0	ID=g3677.t2.intron10;Parent=g3677.t2
HiC_scaffold_11	gmst	intron	81933447	81935782	141.836343	+	0	ID=g3677.t4.intron10;Parent=g3677.t4
HiC_scaffold_11	gmst	intron	81933447	81935782	142.976274	+	0	ID=g3677.t3.intron10;Parent=g3677.t3
HiC_scaffold_11	AUGUSTUS	exon	81935783	81935853	.	+	.	ID=g3677.t1.exon11;Parent=g3677.t1
HiC_scaffold_11	AUGUSTUS	CDS	81935783	81935853	1.0	+	1	ID=g3677.t1.CDS11;Parent=g3677.t1
HiC_scaffold_11	gmst	CDS	81935783	81935853	140.780306	+	1	ID=g3677.t2.CDS11;Parent=g3677.t2
HiC_scaffold_11	gmst	exon	81935783	81935853	140.780306	+	1	ID=g3677.t2.exon11;Parent=g3677.t2
HiC_scaffold_11	gmst	CDS	81935783	81935853	141.836343	+	1	ID=g3677.t4.CDS11;Parent=g3677.t4
HiC_scaffold_11	gmst	exon	81935783	81935853	141.836343	+	1	ID=g3677.t4.exon11;Parent=g3677.t4
HiC_scaffold_11	gmst	CDS	81935783	81935853	142.976274	+	1	ID=g3677.t3.CDS11;Parent=g3677.t3
HiC_scaffold_11	gmst	exon	81935783	81935853	142.976274	+	1	ID=g3677.t3.exon11;Parent=g3677.t3
HiC_scaffold_11	AUGUSTUS	intron	81935854	81937951	1.0	+	.	ID=g3677.t1.intron11;Parent=g3677.t1
HiC_scaffold_11	gmst	intron	81935854	81937951	140.780306	+	0	ID=g3677.t2.intron11;Parent=g3677.t2
HiC_scaffold_11	gmst	intron	81935854	81937951	141.836343	+	0	ID=g3677.t4.intron11;Parent=g3677.t4
HiC_scaffold_11	gmst	intron	81935854	81937951	142.976274	+	0	ID=g3677.t3.intron11;Parent=g3677.t3
HiC_scaffold_11	AUGUSTUS	exon	81937952	81938046	.	+	.	ID=g3677.t1.exon12;Parent=g3677.t1
HiC_scaffold_11	AUGUSTUS	CDS	81937952	81938046	1.0	+	2	ID=g3677.t1.CDS12;Parent=g3677.t1
HiC_scaffold_11	gmst	CDS	81937952	81938046	140.780306	+	2	ID=g3677.t2.CDS12;Parent=g3677.t2
HiC_scaffold_11	gmst	exon	81937952	81938046	140.780306	+	2	ID=g3677.t2.exon12;Parent=g3677.t2
HiC_scaffold_11	gmst	CDS	81937952	81938046	141.836343	+	2	ID=g3677.t4.CDS12;Parent=g3677.t4
HiC_scaffold_11	gmst	exon	81937952	81938046	141.836343	+	2	ID=g3677.t4.exon12;Parent=g3677.t4
HiC_scaffold_11	gmst	CDS	81937952	81938046	142.976274	+	2	ID=g3677.t3.CDS12;Parent=g3677.t3
HiC_scaffold_11	gmst	exon	81937952	81938046	142.976274	+	2	ID=g3677.t3.exon12;Parent=g3677.t3
HiC_scaffold_11	AUGUSTUS	intron	81938047	81944731	1.0	+	.	ID=g3677.t1.intron12;Parent=g3677.t1
HiC_scaffold_11	gmst	intron	81938047	81944731	140.780306	+	0	ID=g3677.t2.intron12;Parent=g3677.t2
HiC_scaffold_11	gmst	intron	81938047	81944731	141.836343	+	0	ID=g3677.t4.intron12;Parent=g3677.t4
HiC_scaffold_11	gmst	intron	81938047	81944731	142.976274	+	0	ID=g3677.t3.intron12;Parent=g3677.t3
HiC_scaffold_11	AUGUSTUS	exon	81944732	81944830	.	+	.	ID=g3677.t1.exon13;Parent=g3677.t1
HiC_scaffold_11	AUGUSTUS	CDS	81944732	81944830	1.0	+	0	ID=g3677.t1.CDS13;Parent=g3677.t1
HiC_scaffold_11	gmst	CDS	81944732	81944830	140.780306	+	0	ID=g3677.t2.CDS13;Parent=g3677.t2
HiC_scaffold_11	gmst	exon	81944732	81944830	140.780306	+	0	ID=g3677.t2.exon13;Parent=g3677.t2
HiC_scaffold_11	gmst	CDS	81944732	81944830	141.836343	+	0	ID=g3677.t4.CDS13;Parent=g3677.t4
HiC_scaffold_11	gmst	exon	81944732	81944830	141.836343	+	0	ID=g3677.t4.exon13;Parent=g3677.t4
HiC_scaffold_11	gmst	CDS	81944732	81944830	142.976274	+	0	ID=g3677.t3.CDS13;Parent=g3677.t3
HiC_scaffold_11	gmst	exon	81944732	81944830	142.976274	+	0	ID=g3677.t3.exon13;Parent=g3677.t3
HiC_scaffold_11	AUGUSTUS	intron	81944831	81946524	1.0	+	.	ID=g3677.t1.intron13;Parent=g3677.t1
HiC_scaffold_11	gmst	intron	81944831	81946524	140.780306	+	0	ID=g3677.t2.intron13;Parent=g3677.t2
HiC_scaffold_11	gmst	intron	81944831	81946524	141.836343	+	0	ID=g3677.t4.intron13;Parent=g3677.t4
HiC_scaffold_11	gmst	intron	81944831	81946524	142.976274	+	0	ID=g3677.t3.intron13;Parent=g3677.t3
HiC_scaffold_11	AUGUSTUS	exon	81946525	81946593	.	+	.	ID=g3677.t1.exon14;Parent=g3677.t1
HiC_scaffold_11	AUGUSTUS	CDS	81946525	81946593	1.0	+	0	ID=g3677.t1.CDS14;Parent=g3677.t1
HiC_scaffold_11	gmst	CDS	81946525	81946593	140.780306	+	0	ID=g3677.t2.CDS14;Parent=g3677.t2
HiC_scaffold_11	gmst	exon	81946525	81946593	140.780306	+	0	ID=g3677.t2.exon14;Parent=g3677.t2
HiC_scaffold_11	gmst	CDS	81946525	81946593	141.836343	+	0	ID=g3677.t4.CDS14;Parent=g3677.t4
HiC_scaffold_11	gmst	exon	81946525	81946593	141.836343	+	0	ID=g3677.t4.exon14;Parent=g3677.t4
HiC_scaffold_11	gmst	CDS	81946525	81946593	142.976274	+	0	ID=g3677.t3.CDS14;Parent=g3677.t3
HiC_scaffold_11	gmst	exon	81946525	81946593	142.976274	+	0	ID=g3677.t3.exon14;Parent=g3677.t3
HiC_scaffold_11	AUGUSTUS	intron	81946594	81946699	1.0	+	.	ID=g3677.t1.intron14;Parent=g3677.t1
HiC_scaffold_11	gmst	intron	81946594	81946699	140.780306	+	0	ID=g3677.t2.intron14;Parent=g3677.t2
HiC_scaffold_11	gmst	intron	81946594	81946699	141.836343	+	0	ID=g3677.t4.intron14;Parent=g3677.t4
HiC_scaffold_11	gmst	intron	81946594	81946699	142.976274	+	0	ID=g3677.t3.intron14;Parent=g3677.t3
HiC_scaffold_11	AUGUSTUS	exon	81946700	81946778	.	+	.	ID=g3677.t1.exon15;Parent=g3677.t1
HiC_scaffold_11	AUGUSTUS	CDS	81946700	81946778	1.0	+	0	ID=g3677.t1.CDS15;Parent=g3677.t1
HiC_scaffold_11	gmst	CDS	81946700	81946778	140.780306	+	0	ID=g3677.t2.CDS15;Parent=g3677.t2
HiC_scaffold_11	gmst	exon	81946700	81946778	140.780306	+	0	ID=g3677.t2.exon15;Parent=g3677.t2
HiC_scaffold_11	gmst	CDS	81946700	81946778	141.836343	+	0	ID=g3677.t4.CDS15;Parent=g3677.t4
HiC_scaffold_11	gmst	exon	81946700	81946778	141.836343	+	0	ID=g3677.t4.exon15;Parent=g3677.t4
HiC_scaffold_11	gmst	CDS	81946700	81946778	142.976274	+	0	ID=g3677.t3.CDS15;Parent=g3677.t3
HiC_scaffold_11	gmst	exon	81946700	81946778	142.976274	+	0	ID=g3677.t3.exon15;Parent=g3677.t3
HiC_scaffold_11	AUGUSTUS	intron	81946779	81948056	1.0	+	.	ID=g3677.t1.intron15;Parent=g3677.t1
HiC_scaffold_11	gmst	intron	81946779	81948056	140.780306	+	0	ID=g3677.t2.intron15;Parent=g3677.t2
HiC_scaffold_11	gmst	intron	81946779	81948056	141.836343	+	0	ID=g3677.t4.intron15;Parent=g3677.t4
HiC_scaffold_11	gmst	intron	81946779	81948056	142.976274	+	0	ID=g3677.t3.intron15;Parent=g3677.t3
HiC_scaffold_11	AUGUSTUS	exon	81948057	81948177	.	+	.	ID=g3677.t1.exon16;Parent=g3677.t1
HiC_scaffold_11	AUGUSTUS	CDS	81948057	81948177	1.0	+	2	ID=g3677.t1.CDS16;Parent=g3677.t1
HiC_scaffold_11	gmst	CDS	81948057	81948177	140.780306	+	2	ID=g3677.t2.CDS16;Parent=g3677.t2
HiC_scaffold_11	gmst	exon	81948057	81948177	140.780306	+	2	ID=g3677.t2.exon16;Parent=g3677.t2
HiC_scaffold_11	gmst	CDS	81948057	81948177	141.836343	+	2	ID=g3677.t4.CDS16;Parent=g3677.t4
HiC_scaffold_11	gmst	exon	81948057	81948177	141.836343	+	2	ID=g3677.t4.exon16;Parent=g3677.t4
HiC_scaffold_11	gmst	CDS	81948057	81948177	142.976274	+	2	ID=g3677.t3.CDS16;Parent=g3677.t3
HiC_scaffold_11	gmst	exon	81948057	81948177	142.976274	+	2	ID=g3677.t3.exon16;Parent=g3677.t3
HiC_scaffold_11	AUGUSTUS	intron	81948178	81948579	1.0	+	.	ID=g3677.t1.intron16;Parent=g3677.t1
HiC_scaffold_11	gmst	intron	81948178	81948579	140.780306	+	0	ID=g3677.t2.intron16;Parent=g3677.t2
HiC_scaffold_11	gmst	intron	81948178	81948579	141.836343	+	0	ID=g3677.t4.intron16;Parent=g3677.t4
HiC_scaffold_11	gmst	intron	81948178	81948579	142.976274	+	0	ID=g3677.t3.intron16;Parent=g3677.t3
HiC_scaffold_11	AUGUSTUS	exon	81948580	81948586	.	+	.	ID=g3677.t1.exon17;Parent=g3677.t1
HiC_scaffold_11	AUGUSTUS	CDS	81948580	81948586	1.0	+	1	ID=g3677.t1.CDS17;Parent=g3677.t1
HiC_scaffold_11	gmst	CDS	81948580	81948586	140.780306	+	1	ID=g3677.t2.CDS17;Parent=g3677.t2
HiC_scaffold_11	gmst	exon	81948580	81948586	140.780306	+	1	ID=g3677.t2.exon17;Parent=g3677.t2
HiC_scaffold_11	gmst	CDS	81948580	81948586	141.836343	+	1	ID=g3677.t4.CDS17;Parent=g3677.t4
HiC_scaffold_11	gmst	exon	81948580	81948586	141.836343	+	1	ID=g3677.t4.exon17;Parent=g3677.t4
HiC_scaffold_11	gmst	CDS	81948580	81948586	142.976274	+	1	ID=g3677.t3.CDS17;Parent=g3677.t3
HiC_scaffold_11	gmst	exon	81948580	81948586	142.976274	+	1	ID=g3677.t3.exon17;Parent=g3677.t3
HiC_scaffold_11	AUGUSTUS	stop_codon	81948584	81948586	.	+	0	ID=g3677.t1.stop1;Parent=g3677.t1
HiC_scaffold_11	gmst	stop_codon	81948584	81948586	140.780306	+	0	ID=g3677.t2.stop1;Parent=g3677.t2
HiC_scaffold_11	gmst	stop_codon	81948584	81948586	141.836343	+	0	ID=g3677.t4.stop1;Parent=g3677.t4
HiC_scaffold_11	gmst	stop_codon	81948584	81948586	142.976274	+	0	ID=g3677.t3.stop1;Parent=g3677.t3
HiC_scaffold_11	AUGUSTUS	start_codon	81956456	81956458	.	+	0	ID=g3678.t1.start1;Parent=g3678.t1
HiC_scaffold_11	AUGUSTUS	exon	81956456	81956584	.	+	.	ID=g3678.t1.exon1;Parent=g3678.t1
HiC_scaffold_11	AUGUSTUS	CDS	81956456	81956584	1.0	+	0	ID=g3678.t1.CDS1;Parent=g3678.t1
HiC_scaffold_11	AUGUSTUS	gene	81956456	82001333	.	+	.	ID=g3678
HiC_scaffold_11	AUGUSTUS	mRNA	81956456	82001333	1.0	+	.	ID=g3678.t1;Parent=g3678;em_target=9668.ENSMPUP00000005399;em_score=1908.2;em_evalue=0.0;em_tcov=.;em_OGs=KOG3680@1|root,KOG3680@2759|Eukaryota,38CWD@33154|Opisthokonta,3BCZK@33208|Metazoa,3D1FE@33213|Bilateria,483QT@7711|Chordata,48WZX@7742|Vertebrata,3J8W6@40674|Mammalia,3ES0X@33554|Carnivora;em_COG_cat=S;em_desc=Striatin interacting protein 2;em_max_annot_lvl=33208|Metazoa;em_Preferred_name=STRIP2;em_PFAMs=DUF3402,N1221;em_GOs=GO:0000226,GO:0000902,GO:0000904,GO:0002009,GO:0005575,GO:0005622,GO:0005623,GO:0005737,GO:0005783,GO:0005829,GO:0006928,GO:0006996,GO:0007010,GO:0007017,GO:0007029,GO:0007032,GO:0007275,GO:0007399,GO:0007409,GO:0008150,GO:0008360,GO:0008582,GO:0009653,GO:0009888,GO:0009966,GO:0009968,GO:0009987,GO:0010256,GO:0010646,GO:0010648,GO:0012505,GO:0016043,GO:0016049,GO:0016050,GO:0016477,GO:0022008,GO:0022603,GO:0022604,GO:0023051,GO:0023057,GO:0030030,GO:0030154,GO:0030182,GO:0031175,GO:0032386,GO:0032388,GO:0032501,GO:0032502,GO:0032879,GO:0032989,GO:0032990,GO:0032991,GO:0035239,GO:0035295,GO:0035330,GO:0035331,GO:0040007,GO:0040008,GO:0040011,GO:0043226,GO:0043227,GO:0043229,GO:0043231,GO:0044087,GO:0044424,GO:0044444,GO:0044456,GO:0044464,GO:0045202,GO:0045886,GO:0045926,GO:0048468,GO:0048518,GO:0048519,GO:0048522,GO:0048523,GO:0048583,GO:0048585,GO:0048588,GO:0048589,GO:0048638,GO:0048640,GO:0048666,GO:0048667,GO:0048675,GO:0048699,GO:0048729,GO:0048731,GO:0048812,GO:0048856,GO:0048858,GO:0048869,GO:0048870,GO:0050789,GO:0050793,GO:0050794,GO:0050803,GO:0050807,GO:0051049,GO:0051050,GO:0051093,GO:0051128,GO:0051129,GO:0051179,GO:0051239,GO:0051241,GO:0051674,GO:0051960,GO:0051961,GO:0051963,GO:0051964,GO:0060341,GO:0060429,GO:0060560,GO:0060562,GO:0060627,GO:0061564,GO:0065007,GO:0065008,GO:0071840,GO:0090443,GO:0097458,GO:0098793,GO:0120036,GO:0120039,GO:1902531,GO:1902532,GO:1904396,GO:1904397,GO:1905809,GO:1990138,GO:2000026,GO:2001135,GO:2001137
HiC_scaffold_11	AUGUSTUS	intron	81956585	81964209	1.0	+	.	ID=g3678.t1.intron1;Parent=g3678.t1
HiC_scaffold_11	AUGUSTUS	exon	81964210	81964279	.	+	.	ID=g3678.t1.exon2;Parent=g3678.t1
HiC_scaffold_11	AUGUSTUS	CDS	81964210	81964279	1.0	+	0	ID=g3678.t1.CDS2;Parent=g3678.t1
HiC_scaffold_11	AUGUSTUS	intron	81964280	81967075	1.0	+	.	ID=g3678.t1.intron2;Parent=g3678.t1
HiC_scaffold_11	AUGUSTUS	exon	81967076	81967150	.	+	.	ID=g3678.t1.exon3;Parent=g3678.t1
HiC_scaffold_11	AUGUSTUS	CDS	81967076	81967150	1.0	+	2	ID=g3678.t1.CDS3;Parent=g3678.t1
HiC_scaffold_11	AUGUSTUS	intron	81967151	81968165	1.0	+	.	ID=g3678.t1.intron3;Parent=g3678.t1
HiC_scaffold_11	AUGUSTUS	exon	81968166	81968300	.	+	.	ID=g3678.t1.exon4;Parent=g3678.t1
HiC_scaffold_11	AUGUSTUS	CDS	81968166	81968300	1.0	+	2	ID=g3678.t1.CDS4;Parent=g3678.t1
HiC_scaffold_11	AUGUSTUS	intron	81968301	81969658	1.0	+	.	ID=g3678.t1.intron4;Parent=g3678.t1
HiC_scaffold_11	AUGUSTUS	exon	81969659	81969779	.	+	.	ID=g3678.t1.exon5;Parent=g3678.t1
HiC_scaffold_11	AUGUSTUS	CDS	81969659	81969779	1.0	+	2	ID=g3678.t1.CDS5;Parent=g3678.t1
HiC_scaffold_11	AUGUSTUS	intron	81969780	81970533	1.0	+	.	ID=g3678.t1.intron5;Parent=g3678.t1
HiC_scaffold_11	AUGUSTUS	exon	81970534	81970602	.	+	.	ID=g3678.t1.exon6;Parent=g3678.t1
HiC_scaffold_11	AUGUSTUS	CDS	81970534	81970602	1.0	+	1	ID=g3678.t1.CDS6;Parent=g3678.t1
HiC_scaffold_11	AUGUSTUS	intron	81970603	81970800	1.0	+	.	ID=g3678.t1.intron6;Parent=g3678.t1
HiC_scaffold_11	AUGUSTUS	exon	81970801	81970907	.	+	.	ID=g3678.t1.exon7;Parent=g3678.t1
HiC_scaffold_11	AUGUSTUS	CDS	81970801	81970907	1.0	+	1	ID=g3678.t1.CDS7;Parent=g3678.t1
HiC_scaffold_11	AUGUSTUS	intron	81970908	81971609	1.0	+	.	ID=g3678.t1.intron7;Parent=g3678.t1
HiC_scaffold_11	AUGUSTUS	exon	81971610	81971737	.	+	.	ID=g3678.t1.exon8;Parent=g3678.t1
HiC_scaffold_11	AUGUSTUS	CDS	81971610	81971737	1.0	+	2	ID=g3678.t1.CDS8;Parent=g3678.t1
HiC_scaffold_11	AUGUSTUS	intron	81971738	81972852	1.0	+	.	ID=g3678.t1.intron8;Parent=g3678.t1
HiC_scaffold_11	AUGUSTUS	exon	81972853	81973056	.	+	.	ID=g3678.t1.exon9;Parent=g3678.t1
HiC_scaffold_11	AUGUSTUS	CDS	81972853	81973056	1.0	+	0	ID=g3678.t1.CDS9;Parent=g3678.t1
HiC_scaffold_11	AUGUSTUS	intron	81973057	81974289	1.0	+	.	ID=g3678.t1.intron9;Parent=g3678.t1
HiC_scaffold_11	AUGUSTUS	exon	81974290	81974525	.	+	.	ID=g3678.t1.exon10;Parent=g3678.t1
HiC_scaffold_11	AUGUSTUS	CDS	81974290	81974525	1.0	+	0	ID=g3678.t1.CDS10;Parent=g3678.t1
HiC_scaffold_11	AUGUSTUS	intron	81974526	81974785	1.0	+	.	ID=g3678.t1.intron10;Parent=g3678.t1
HiC_scaffold_11	AUGUSTUS	exon	81974786	81974851	.	+	.	ID=g3678.t1.exon11;Parent=g3678.t1
HiC_scaffold_11	AUGUSTUS	CDS	81974786	81974851	1.0	+	1	ID=g3678.t1.CDS11;Parent=g3678.t1
HiC_scaffold_11	AUGUSTUS	intron	81974852	81975617	1.0	+	.	ID=g3678.t1.intron11;Parent=g3678.t1
HiC_scaffold_11	AUGUSTUS	exon	81975618	81975681	.	+	.	ID=g3678.t1.exon12;Parent=g3678.t1
HiC_scaffold_11	AUGUSTUS	CDS	81975618	81975681	1.0	+	1	ID=g3678.t1.CDS12;Parent=g3678.t1
HiC_scaffold_11	AUGUSTUS	intron	81975682	81976621	1.0	+	.	ID=g3678.t1.intron12;Parent=g3678.t1
HiC_scaffold_11	AUGUSTUS	exon	81976622	81976693	.	+	.	ID=g3678.t1.exon13;Parent=g3678.t1
HiC_scaffold_11	AUGUSTUS	CDS	81976622	81976693	1.0	+	0	ID=g3678.t1.CDS13;Parent=g3678.t1
HiC_scaffold_11	AUGUSTUS	intron	81976694	81979410	1.0	+	.	ID=g3678.t1.intron13;Parent=g3678.t1
HiC_scaffold_11	AUGUSTUS	exon	81979411	81979485	.	+	.	ID=g3678.t1.exon14;Parent=g3678.t1
HiC_scaffold_11	AUGUSTUS	CDS	81979411	81979485	1.0	+	0	ID=g3678.t1.CDS14;Parent=g3678.t1
HiC_scaffold_11	AUGUSTUS	intron	81979486	81980156	1.0	+	.	ID=g3678.t1.intron14;Parent=g3678.t1
HiC_scaffold_11	AUGUSTUS	exon	81980157	81980254	.	+	.	ID=g3678.t1.exon15;Parent=g3678.t1
HiC_scaffold_11	AUGUSTUS	CDS	81980157	81980254	1.0	+	0	ID=g3678.t1.CDS15;Parent=g3678.t1
HiC_scaffold_11	AUGUSTUS	intron	81980255	81980673	1.0	+	.	ID=g3678.t1.intron15;Parent=g3678.t1
HiC_scaffold_11	AUGUSTUS	exon	81980674	81980800	.	+	.	ID=g3678.t1.exon16;Parent=g3678.t1
HiC_scaffold_11	AUGUSTUS	CDS	81980674	81980800	1.0	+	1	ID=g3678.t1.CDS16;Parent=g3678.t1
HiC_scaffold_11	AUGUSTUS	intron	81980801	81983393	1.0	+	.	ID=g3678.t1.intron16;Parent=g3678.t1
HiC_scaffold_11	AUGUSTUS	exon	81983394	81983494	.	+	.	ID=g3678.t1.exon17;Parent=g3678.t1
HiC_scaffold_11	AUGUSTUS	CDS	81983394	81983494	1.0	+	0	ID=g3678.t1.CDS17;Parent=g3678.t1
HiC_scaffold_11	AUGUSTUS	intron	81983495	81987688	1.0	+	.	ID=g3678.t1.intron17;Parent=g3678.t1
HiC_scaffold_11	AUGUSTUS	exon	81987689	81987755	.	+	.	ID=g3678.t1.exon18;Parent=g3678.t1
```
